## Supplemental_File_3_Stacks_catalog.fasta for "A high-density genetic map and molecular sex-typing assay for gerbils": Supplemental_File_3_Stacks_catalog_fasta.txt (part 49 of 126)

```
>167832 NS=109 contig=overlapped:108
CAATGCCATCATAACAGACTCATATTCTAAGCCTTCTTGGCCCATGGGAACCATCAGGCTAACAGATGCAGTTAAGTCTAGAAGGGTGTAGGGAGCCTGGCATCTGGACAAACCTATCCAGGAGGAAAGACGGGGCATTCTGTGCTTGGTTTTACCCACTTCTGATCCATTTGACT
>167833 NS=41 contig=separate
AGATGACAGGAAATTAACCACACTACTCATTACCATTTGGTATGCTTCTGGGTTGCAGCAGGTTTTTCCTTTCCTACTGACTTTCGTTGCAAATTTTCTTTCCACCCAGCACAAACGTCTCCAAAGAAAATAGGTCAGCANNNNNNNNNNGCAGATTACAAGGTCATTAGAAAATGCTTATTAGAACAAACTGTTGCATTTGTAGAAGAATAGTTGTTAACGTCCTCCCATTGCTGCTAGCTTTTCTTTCTTCAATCTTTTCATGGCCTGTCTTCTTCAGGAAGTCACTTGACT
>167834 NS=64 contig=separate
AGGTGGGTTTATATTCATTCATTTTGATTCAACAATTTGTTCAACATGCATTTTCCATTGAGTAATAAACTGTCATCTACTCTGCAGCTGGCAAGTGATCCTTAGCCGCACTGTTATATAGAAATCTTTGAGGAAAGCCTNNNNNNNNNNCAATGAAATCCTTCTCCAAGGCTGGAGAGATAGAGTGACAAAGAAGTGATAAACATACATGTTAATTTCCCTAATTTGATTACGGCACAATATGTGCTTAGATAAAGCATTGCACTGTGCTCCACGGTTATATGCCATTAGACT
>167835 NS=136 contig=overlapped:72
TGATGTACGAGCCATCTCACCAGCCCCACGTGACATTCTTTAGTCTTGGTGAGATGACTGTTACTGAGGCTCCGGAAAGTCAGGCGATCAGGCCACGGTCACACAGCCAGCGAGTGAAGAACCCCAGTGGGCTCTGCCTGGCGCTGACTCCAACGCCTCCTCTGATGATCCGGCTGCCTGTGAGCAGTGGCTATCTTTCCGTGCATAGGACT
>167836 NS=96 contig=overlapped:89
GGGTGGAGTATTTCCATTTAGTGAGCAAAGCAATTCCCAGGGAGGGAGACAGCCTCTGGCAGGGCACCTTCAGCAAGGCCTGAGCAGCAATGGCTCTCCCTTCTCCTCCTTGGCAATTACTATGTTCTCAGGAGAACCAGATGTTTATTCTTGAAGAAGCGAGGCAGTACAAAGAAGAAAACATCTCATAGGACT
>167837 NS=69 contig=overlapped:87
GGATGGCATGCCCCCGGGCTTCTGAAGGCAGCCTTATCTGGGGATGAAGTCATTGCAGTTGACTGGAGAGATGACATCATTCTGGGTAATGTGAGCCTGAAACTGACTTCGTTCATGGGTAGAATGTCAGGTGAAAATCAGAACTATAGCCGCAAGCCTGGGGATCCCTGGACCCCAAAAAAGGTGCTCATGTGACT
>167838 NS=100 contig=overlapped:101
AAGTGCTTACTAGCACAGCCTAGCATTTCATAATGATAAAGGTTGCACAATTAATTATAATCATTTATCATCTCAGATGTCTACATCCTGAATAGAAATACTCGAAGGAGTACTGACTAATATCAGTTGCCCAATACATTTCACATGCTCCTCCTTCAGCTTTGTGAATCTGGACATCAGACT
>167839 NS=75 contig=overlapped:69
GCATGAGGAGCAGAGTTCAGATCCCCACCACTCAAGTAAAAACCAAGCAGAGTGGTGTGTGCCTGTAACCTCACCCCTGAGGAGGCTCGCTGGGGTCTGCTGGCCAGGGAGCCTAGTCAAGACTGTGGACTCCAGGTGCAGAGAGACTCTGCTTCAAAAGAAGGTGGAAAGTGATCAAGGAAAAGATGCTTAGCAGCACCTCTGTCCACACGACT
>167840 NS=94 contig=separate
CCATGATGCGAAGCGGGTGGTCCTTGCCACTGTCCGTTTTCCTGCTTCCAACCCTGGCCAACTGCCCTCTGGAGAGAATTGCTGCTTCTGCTGCAGAATGTGTTTTGTCTGTTTGCATAACTCAGATTCTGTGCTGGTTTNNNNNNNNNNTGGTTTACTCAGTCATCTTCAGCCAGCTTCCCAGTGTGATGTGACCATACCATGTTTCAGGCACAGATACGGTGCAGAGGGCAGAGGCTGGCACTTCCAGGACCCTGTGCCAGTTCACAATGAATTGTGCACAAACACAGGACT
>167841 NS=120 contig=overlapped:24
CAGTGACAAAGAAAAGAAAGCATACTAAGGTCGCCCTGGTAATGAGCCTGGACTTGTATCTGTGCAGATCTGGAGCTGGCATCTTTGGCAACCGCCTTGTGTTGAGTGACAAGCACAGCAGTTTGCATAGCAAACACAGAAGGAGTGATTGATCTAATGTGAATGCATATGGGCAGAAGGGATCCGGTGCATTTTTCATTTGGAAGGGAAATCAAAAGCAGACTCCAGTGAAGTCTGTGCTGATTTTAGCTCATCAGACT
>167842 NS=118 contig=overlapped:12
GTGTGACATACCCAAGTAGCAAGTCAAGGCAGTAAAAGCATGGCAGCTTGGGAAAGAACGTTATACAAATGTCAGGTCTTCATTCATTCAATGTCAACTAAATAATTGCCTTCTTAGTTACAGGGTGGGGGAGGCAGTCACCGAGGCGGCTCAGCAGGTAAAAGCGCTCACAGTGCAAGCTTGACAACCCAAGTCTGATGCTCCAGAAGCCTGGGTAGAAAAAAAGCACTGAGTCCTCTGACCTCCAGATGTGCACCATGGCACACAGGACT
>167843 NS=91 contig=separate
CCATGCAAGTGCAGTGGATGAAAGCAAAACTCACCATTGGTGAATGGAGGCCAAGGATCAAGAGGCAATCTGAGACTTTTCATCTTGCGTGTATGTGTGCAAGAGAGAGATAGAGACAGAGAGAATTCAGGTCCATGAAACTTTAGACAGAGGNNNAGTCAACTCACAATTTCTAGCAGGTGTCTGTGTGAGGATGCTATCCCTGATCTCGGCCGGTTAATACCAGTTCCAAAGGTTGCTCAGAGAAATGACGACAATGCCATGGCTGAGGAGGAATGGCACAAGGGAGGGCACCCGACT
>167844 NS=56 contig=overlapped:110
GTGTGTGTAAGTCAGAGGTCAGTGGCAGGGTGTCTTCCTCACTCGCTGTCCACATTGCTCTGAGTCGGTCTTTGACTGAGCCTGGAGCTTGCCAGTTAGGCTAGGCTGGCTGGCCCCCCCTCCCCGGTGCTGGGATCACAGCATGCACTGCTGAACCCAGCTTTCCACCTGACT
>167845 NS=62 contig=overlapped:61
AAGTGATCTCAGCAATCTCTAGTCTAGATCAGGACCAGCTTGGGCTGCTATTGTCTTCTTGGGCCTTTCTTTTATGAATTCGAATGAACCCGAAGTCTGTCTCAGACTCAGGTATAGCCCACGCTTTATGTTTCTGCGGAGCTGTTTTTCATCACAGACTAATAAACGGTAGACAATGCTCTCGGTGGAGTCTGCTCACTGCATCAGATTTCCACACTGGACT
>167846 NS=124 contig=separate
GAGTGAAGAGTAAGGAACTGAGCAAACCTGATGTGTTCTTCACTATGTGCTCATGTTATCAGCCCTTGTGGGTCATATTCTAGAGAATGCTGTAGTTAAATCATGATTTTGAACTTTAATATTTAAACTAAGGCAGAAACNNNNNNNNNNTAAAATGCTGCCATCAATTTAAACACTCAATTTTGGAAATACTGTAAACTGCACTGAGCTCTATGTAAATGTTTCTGTTTTGTTTTTTGTTTTTCTTTCTGTTCGGTTCTCGACTTTAATGGGGATTTCCTCGCACATAGGACT
>167847 NS=100 contig=overlapped:107
CGGTGCCTGGAAAACACCCGGGAATGGCTGGGCATTCACACTACCTCACAGCAAGGTGCAGTAAAGAAAAAACATGTTGGCCTAAAGCACAGAGGTCAGAGTCCCCTGTCACCTCCCACCGGCCAAGGGAGGGGTCCCCAGGTGATCTCCATTCAGCTGCATTTGCAACATCAGACT
>167848 NS=66 contig=overlapped:94
AGGTGACATCTCAGCCACCATCACAAGGAAAGGGCTGTCAGGGCAGCTCAGTTCTAAGCACGGGACTGTCCAAGGCCTCTGTGAGGCACCTAGCTCAGCACCCAGCATAAAGCAACAGCTGAGGAGGTGGAGCTACTGCGTGTCCTGACCATGATGAAAGGCACAGCTACCCTAGAATTCCCATGAGACT
>167849 NS=91 contig=overlapped:90
TTGTGCTCGCTGGGGTTCTTGATGTTAGAAGCTGATATCAGCAGCCATTGAAGTCATCTGCCCTGTCCTCCCAAGAGGGCCGCACGGGGTCTTCCAGATGGGATAAACATGGTGAGCAGTGTCCGTTTGTGACTGCCCACCTCTCCCCAGGCCCCAAGCTCTGTTCCTGTGCAGTGTGGACAAGACACCCGACT
>167850 NS=119 contig=separate
ACGTGGGACTTAGATTTGCGACTGTATATGTAGATGAGGTATATGTCTATATGTATGTATTTGTGTATGTGAGAGGGAGAGAGGAAGGAAGAGAGACAAAACTAGGAATCATGAGGATAAGGAAGAGATCATAGAGGAGGNNNNNNNNNNGGAGGAAGTAGAGAGGGCAATGGAAGAGATGGAATAAGAAAGCCAAAAGGGGCATCGGGGGTTAAAAAAGGAAACCAGCTCCAAAATAAGGAGGGAACACAGACGAGGGACACATGTGAACCAAGTATAATGATACACACGACT
>167851 NS=87 contig=overlapped:88
AGGTGAAGCCTCACTGCTGACACTGTTCAGTTCTGCTCACAAGATGGCTGCTGCCTCTTTATCCTATTACCACTGTTTCACCACACAGAAAATCACACACTGCTCTCCCTCTCCCTCTGCCCTTTCCTGTGGGTCTGCTTCCTTCTGGAGGACCCTCACCCAGTTGCCATGCTGTCTGTCAAGGATTATCACTGGACT
>167852 NS=104 contig=overlapped:95
GGGTGTGTTTGACCTACCAGTGGTTCCACTCTGAGAGCTGGTGTTCCCTCTCCTAGCAGCTTTTAGTTGCCAATAGCTCATAGGTGAGGGGTGGGACTTCATGTCTACCTCCCCTTTCCAGATCTGGCTTGTATTGTGCTTGTGTAAAATTTCAAACTGCTGTGAAGTTCAATATGTAGCCACTGGACT
>167853 NS=98 contig=overlapped:98
TGATGCGCATGAACCTCAAGAGTCCGGGGCCTCTTCACCACTGCATTCAGAGATTTGCAGCTAACTCCTGTTTCATGAATACTACCTCTCATGCATGTAGTCACTGAACTTCAGCTCATTTTCTTAGGAAAACATTCTCAGGTATAGAATTAAAGGTGTGAAAGTGTGATTTAAAGGCATTTGACT
>167854 NS=104 contig=overlapped:6
AGGTGCCGTACTCCCAGCCTGGGTCCTCAGGAAGTGCAGCCACTGCTCTGAATTGTTCAGCCATCTCTCCATCTTCCACCTCATTTTTTAAAACTGCGTTTTACAGAGACACTTTCCTTTTAATAAACTTTTTAAATATTTGTGTGTGTGTGAGAGAGAGAGAGAGAGAGTCAATGACATGACCATAGCATCTCTTATGAAGGAAAGCATTTAATTGTGGCTTGGTTTACTGTTTCTGAGGTTTAGTCCATTCTCATCATGGTCAGTCACATAGGACT
>167855 NS=35 contig=overlapped:76
CAGTGGGGCATTTGACTGCGGTTGTGGGATGCGACTGGAGTGGAGACTCAGGTTAATACCTACTGTCTTTCACTTTCAATTTCAACTGCAGATTAAGGATGATTTGCTCTTTTTGAACGTGACAGAGACCTTTGGAGATGAAATATCTTTAAGCCAATTTGGTTGCTGACATTGTTGGGCTGAATTCCCTGAGGGTAAACATTAGACT
>167856 NS=108 contig=overlapped:76
TAGTGGGATTCCTTTTCCCACAGTGGGCTTACTGTGGTTAAAGCCAGGGAGTGCTCATGTGTGAAGACCATTCGTGAGATCTTTATGTAACTTGTGTGGTGGTGATTAAGCTATGCCCTATGGTAAGTCATTTTGCCTGGCCCTGCTGTCTGTCCTCTCTGCCACCACTGAGGTAGAGCTGGACAGTTGAATCGCTGGGCATCTGACT
>167857 NS=123 contig=overlapped:85
GGATGCCCCACAGAGGCTCATGATGTAGCCACACATGGTGTTTCAGATAGGTATCTGGCACAATGTTCTGCAAGGATAGCAAGTGACATGGAAAAATATTCACAAAAGATATGAGCAGAAAATGGGAATGCAGTAGCTCAGCCTTTGTTCCAGGGTCTCTCAGGATTGTGAGATAAACTTAGTATGTAAACACACGACT
>167858 NS=132 contig=overlapped:77
GAATGAAAAGTCATCTGGGGTTCTAAAAGAGCTTGCATCTTTGTAGAAGGGTCAAAGGAAAGAAAGCATTAAAGTCTGGGCATCCGTGCTAGACTGCAGTGCCGTAGACGGCTGTAGTAGAAAGCAGTCTTCGATTTCCTCCTTTGTCAGATCACACACGACTGGTGATGGTCTGCCTTCCTGTGTGCCTCTCTGCCTCATGGGACT
>167859 NS=91 contig=overlapped:18
CAGTGAAGAATGTGGGGTTCCCTATGCACTCTCTGAAGCTCAAAGACAGTGAAATCATTTGAAGTGAACAGCTGCTTCCCTCTCTGGAGTTGACCAAAGGCCTCAATAATGTATAGAAACTTTGTGGATAATCTACATGAGAAGGCCCACACGATTTGATAAAAATAGGGTTCTCTCTCTGAGCTTTCAATAACTCAGTTCTGGACAAACACAATCTCCTACCCCCATCCCTTCCCCTTTCTCTACATACATAAACACACATGACT
>167860 NS=66 contig=overlapped:55
TGGTGTCTGCTTCAGGCCTGAACCTTGGCCTAAACCAGCCCTGATTTTGACACCTTGCTCAACTCATAGTGACAGGTCATCTGTGCCACCAGCAGAGACAGGAGGTTGGCTCTATCTTATCCTTGGGGGCTCTGAGAAGTCAACCTTTTGGAGTGTCATCTCCACGGAGGGGTCCAAGCTCCTTCTAAGAGAGGAGGTGAATTCTGGGCACTACTTCATACACTGGACT
>167861 NS=82 contig=overlapped:86
ATATGACACATATAAGGTGAACCAGTGTGTCTCCTTCCCAGTTGGTCCTCTCAGGCATGACAGGGTCTCAGGTGTCTTCAGAGAGCACCGCACATGAGCACAGGCTTGGAGAGAGACCCTGCTCTGCACATGTGCCTCTGCCCAGGCTGGGTGACATTTCAGATAAGCTAGAATGGCAGATGCGGGTGACATGAGACT
>167862 NS=120 contig=separate
CCATGTTTTCCCTCTTCATACCACTCCATTACATGACAAAACCAGAATGTCATGTTTCCTTCTTACTGTGCGATAAAGATTTCTTTGGCCGGGAATCAGAACCCTCCTGGCCTTGGCTCCCGAGATTTCTTCACCAAATANNNNNNNNNNGGAAGAGCGGTAGGGAGTGGTGTCTTTGCTAGGGCAAGCATTTGAAGCACCGCACTCTTTCCTCCACCAGGTAAGACACAGACCCAAGGCTCACTACATGAGGAAGCAGCCGGACATCACGGAGGGCATGCGCGCCATCCGACT
>167863 NS=116 contig=separate
TCATGTTCTAACTAAGACTAGAAATACTTTATCTATTAACTGACAATAAATCCACATAGGCCCACATTCAGTAATATGGGATGTGTCATTGGCGAGTGAACTTAATTAAAAAGTATCAAGCTAGATGTGATGAATTATAANNNNNNNNNNTTGTTGAATCATTAAACTTTTCTGCCACTCCTCTGCATTCTTGCCAGGATCACATATGATCATGGACCATTTCTGTTCACTTCCTGCTTGCATTTTCACTCCAGCTGTATGAGGAAACATTACTTACCTGTGTTACACACGACT
>167864 NS=65 contig=overlapped:110
TTATGTGGCACCAAATACCAGTTTCAAAAAAATACCTAAATTTGGATAATGCAGAAAATATGCAGCTGGTTTTGAAAGCAATCCCAAAATAATTTTAAAGTGTTTTGTGCAGTGGCAGTATAGTTAAGAATGAACTGTGGCCTTCGATGGTGACAGAACTCAGCTCATTTGACT
>167865 NS=50 contig=overlapped:81
CTGTGAAATTGTACACACAACTTAAATATTCCAGTGGTGGCTCATGCCTTTAATCCCAGCGCTGGGAGGCAGAGGCAGGTGGATCTCTGCTGCCAGGATCTTTTGTTGTCAGGGACAGGCAGCCTTTGGCACAAGAGTAAACCAAGAAAGCCAGGAAAAGACAGTTACTGCCTCTAGTGCAAACTCATTCTTGACATTTGACT
>167866 NS=92 contig=overlapped:108
CTGTGAGAAACACAAAAGAAGGAAGGAATTGCAATGGCAGGAGCAAAGTGACGGCCCTTAGTTCTTTTCCCTAGGTCATCATCCCCCGCTTGGGCTCTCCTGCTCCATTCTGTCAGCAGAAGTTGTATGAGTATTTGGTAAGTCACTTTGGCTTTGAGTGACAAGAGCATGTGACT
>167867 NS=135 contig=overlapped:101
TGATGTGTGACAGTTTCACAAAACAGCAGCATCAACAGGAATCAATTACAGCCAGTGACAATGTCCACCAGCAGTTATTTAACACGAGAAGTGGAGGGAAGCATCTACAATATGACATCTTTTCTAAAAGACAAGGTATCTTTAAAGTGTTTGCTGGTACAGTGAGTGGAAACACATGAGACT
>167868 NS=108 contig=overlapped:115
GGATGCTCTCTTTCACCTCAGGCCTAAAATAGTGGAGCCATCTGACCTTGCACAGAACCTTTGGAAATTGTGGGCTAGCTCCTTTTAAGTGATATCTGCTAGTGATGAAATACGTAGCTAACACTCCCCCATCTGCGACAGTCTTTGTTGATACTGGAGCCATTGGACT
>167869 NS=130 contig=overlapped:84
GTGTGCTTGGAGAGATACAAGCCAGAGTGTGGGGAACACCAGTAAGAGTGGAGAGTCTGGGGCCGTCAGTGCATGGCACTTCTCTGGCATGTGGAGCAGATGCTCGGCAAAGGAAGGGGCAGTCGTGGCTATTTATAGGACCTTGACACATGGTGGACTGCGCCATGTTGTTCTGTTACGCCACCTTGACACACGGGACT
>167870 NS=50 contig=overlapped:84
CAATGATTCCTTGAGCCCATTCCAGGACACCACTGTCTACCCACACCCAAGCCTACACTGAACCACAGAAACAAATAAATCCACAAGACGCCCCTCTATAAGTGAGGAAAAGAATGGAGTGCCCGGTGCAAGAGGCTGAAGTCAGATGTTAGCATGGAGACTTTGGCAAGATGAACATGTGTACATGTGTGCATGCATGTGACT
>167871 NS=95 contig=overlapped:77
AAGTGGGGATGGTGAGCTATCTTCCTGCTTCCTCTCTCCACGCAGTTCACTTGCATCACCTCATGTTATTCTGCGATAGTTGGTGAGTCAGCCCTTGAGAAGCATCATCTGGGGCTAGAGAGGTGCTTAGTGAACAAGAGTGCACACTGCCCTCACAGAGGACCCAAATTTTATTTTCAGTACCCAAGCAGGGTGGCTCACAGGACT
>167872 NS=89 contig=overlapped:23
CTGTGTAGAAACTGTTTCAAACATGTCTGTTCAGTAAGGACAGTTCTCCCCTCCCTGGGGAGCACCCTTTACAGTAGAAACACTGCACCTTTGTATGTTAATGCGTTTACACTGCTTCTGTCTTGCTGTCACTATTCCCAGAAAATCAAGAAGGACTCTAGAATGGCCTCATTACTCTTGTGCTGAAGTCACTCGTACCCCACGCCTTTCACTGTTAAGCAGGGTTTATTGCTCTGGACTGTAAAGATCAACCATTCGACT
>167873 NS=127 contig=overlapped:86
GTATGACAGATTTGCCCAAGAACTACAAGTCCATGTACACGCCTGCTGTCCTCAAAACCAGAAGAAACAGAGGACAGGGTTCCCTGGAACTAGAGCTGCAAACTGGTAACTGGCAAACTGCAAACTGGTGCAAGCGCACCAGGCAGTACTGACTGTTGAGACATCACTCCAGCCCATTAAAGACTTTATCATCTGACT
>167874 NS=100 contig=overlapped:26
GTATGCATATGTCCATGTGTGTAGGTATACGTGCATGTGTGCGTACAGATACAAGTGCATGCCACTCTTTAGATGCTGTCCAGCTTGGTGTTTGTTTGTTTGTTTGTTTTCTTTCTGAGACAGGGTCTGAAACTCACCAGGTGGGTGGAACTGACGGGTCGGTGAGGCCCAGGTGATCCGCCTGTGTCCACCTCATAAGCTCTGGGTTGTAAGCACATGACTACACCAGGCTTTGTTTTCAGCGCTGCGCATGTGACT
>167875 NS=129 contig=overlapped:94
GAGTGCAGATATGCACATGACATGGTACACATGAGAGACCAGAGGATAACCTCTTGTGGTGGGCCTCACCTTCTATCTTGTATGAGCTAGGCTCTCTTTTGTTTGTCACTGTGTGTATTAGCCTAGCTGACCTGCAAACTTCTACTTCCAAGGACTCTCCTCTCTCTGCCTCCCATCTTGCCATAGGACT
>167876 NS=131 contig=overlapped:103
CCATGTACTTCTTCCTTGCAAACTTGGCCCTGTTGGACATCTTCTGCACATCCACTGTTCTTCCCAAGCTGCTGGAGGGCCTGGTGGGCAAGGGCAGCCGCATCTCTTACAAGGGATGCATGACCCAGCTCTTCTTTCTGACCTGGTTTCTGGGGGCTGAGCTGCTACTGCTCACTGGACT
>167877 NS=112 contig=overlapped:13
CGGTGCCCTCCGTTCCCTGGAAGCCATTCCCACTGGCTTCCTGTACGTCCATCTGAAGCTTCTTTATGCAAAAATGCAAGCAACTGGGAACCTACGCTCTTGCTTTTCCTTCTTTTTCATTTAAAAGGAGCACAATCTACTGTCTCCCCACGGTTCTTAAAATACTCTGTCTGGATATCTGACAGTGCAGAGCATGAGCTAGTTGGCTGAGCCTGGAAAGCCTCAGCAGGGCCAGACAGAATGGCCCAGAGGGTAACAGAAGCATTAGACT
>167878 NS=122 contig=separate
TGGTGCCGTCTGCATGCATTCCACCTGGCTTTTTACCTGTTCTTCCTATACAGCTTCAAACTATCTGCAGAGAATACAGACACACAAAACTGAAGTAAGGAGCTATGATCAGAATTACTTAAAGCCTTCAGAAGCTCTCCNNNNNNNNNNGGAGTCCTCCCACCCTCCCTAGTACAATCCAAACAAGGCCACCCCTTGCCCCGTGAGTTGTGCCAGACTTGGTGGGTGCTCAGGATTTTAGTCTGCCTTATTCTTCCTCTTCCTCCTCTTCATCATCATCTTCATCATGGGACT
>167879 NS=118 contig=overlapped:81
TGGTGGGTAAGCAGGCTGGGTTGTGTGACCATGATCAAGCGACTTCTCAGTCTCACTTTTTCCAAAAGAGGCGGTAGTTAACACCTGTCGCAACAGAGGAGTCAGCAGGCAGGTAAACCCACACAGTGCCTTGAAGCAGTAGCCACAGGAACATGCGTTTCTCCTGGCGGGAGTTTTACAAATGAGGTTGTGAGCATGGGACT
>167880 NS=6 contig=overlapped:3
TTGTGACTGCTTTCTTGTCTTGCCTGTTGGCGACTGTGGGTGGCAGGGCTCACGAACCCCTGAAATAGGGTACAGAATAGAAGGAACTACAACTCAGAGAGTTTATCAAAGCATTCCTCAAATCCTAAGGTTTCTAGCCGTAGTAGGGAGCAGAAAGAGTCTCTGCTGTCTTGCTCTACAGCTAGAGGCCTCAGTGCAGCTTAGCTACAAACACAAAATTGAATGCAATTGGTAGACTCCCTCTTGTCATTCCCAGCTCTGATCAGGTCATTCATGCGACT
>167881 NS=129 contig=separate
ATGTGGCCCTAACAGCAGTAGATGGAGCAAGCTATATGAAGTAAGAAGATAAGGTCATGGGTGAATTCTAAGGGAGCGGTGTAAGCCTGCAGGTGCTAAATGTTAAGTTGTACACAAATCTCTGGATATCTTTTAAAAATNNNNNNNNNNTCCAGTCAGCCACCCACGTTTGACTAAGGTGTGGGGTGGCAGGAGACACTGGCACTCCTACCAAGTGATGCTGATACTATACCAAGTGATGCTGGCCCGTCCTTGAGAACTTCTACCACAGTTAGAGGAGGGACACATAGGACT
>167882 NS=82 contig=overlapped:99
AAATGAACATCATTGCAGCTGGGCATAGTGGCACAGCACTCTAGGAGGCATAAGCAGGAGTATCACTGTGAGTTCAAGGCCAGCCTGGTCTACAAAGCAAGACCAGGACAGCCAAGGCTACACAGAGAAACCCTGTCCCAAACAACAACAACAATAGAAAGAAAAAAACATCACTGCATTAGACT
>167883 NS=104 contig=overlapped:100
TGATGACCCGCCTACCTCTCGTTCTAGGCCTCTCACAGTAGAGGTTTTGACTTAAACAGTGCAGGGTCCTCAGGTGCTCGGAAACTGAGGCCCACCCGCGCCCATTAAACGTTATACCGAGAAGCTGAAGAAATGGCTCGGAGACTAAGAGCTCATCTTCCGGAGGACCCAAGTTCACCCGACT
>167884 NS=118 contig=separate
GTATGAAAAAGACCTATATACATTTTTTTGTTCTCTCAAATTGAAGTGCCCTTTGCAAAAGAGTGATGCTTTATTTTTGAGTATCATCATTAGCTAGCTAGTGTTTTCTCCAATGGTCAAATTTTCTTGTGTTTAATGCANNNNNNNNNNATTTCTATCAATTCAAAGTATGCCTCCTTGGATAGAAACTGCCTATGGGGCCGTACTTCTCATGTTTACAGCTGTCATGAAGAAGTACTTGTTCAAACATCTTTGATCTGCAATCTCTGGAAGATAAAGAGGTATCATCAGACT
>167885 NS=57 contig=separate
CAATGAAGACCTTTCAAATATGGTTGACCTGTAGCTGTCTGGCTTTGCTGGCTGAGTATAAGCACAGAATGGTTTCCCAGAAAAGCAGGTGTTACAGGAGAACACAAGTCAATTTGGGTTTCCAACTAAGTAACTTTCATNNNNNNNNNNTGACATTGGTCATGGATATAAAGTTAATGATGAATTGACTGCGGAATTCAAACCCCTGTACTAATCTGCCAGCTCTAATGAAGAAACAAAAATGGGACTGTTACAGAACAAAAAGACAAGAACATATGGTTGAAACATATGACT
>167886 NS=102 contig=overlapped:89
TAATGCTACCTGTTCTGAAATCTGGTTTATCTGATATCAGTACCCAACTGTACAGTCTTACTCTCAATATTCTGCAGACACCATGATCTCTCTTAAGGGACTGATTAGATTGCCACCCTGTCCATTCAGAGACCATTCACCAATGAGAAGATGAAATGGGCTTCACAGTGCTCACGTAAAGCTTTACATTTGACT
>167887 NS=77 contig=separate
GCATGGGGGAGGAAGAAACAAGGTCTTGGGGCAGGGATAGAGCACCTGCCTACAATTCCCCAGTAAGGGTCGGGGGGTGTGGCTCAGCAGAAATACCTCATGTCAGTCACTTTAGCAAAAGGCAGGATTCCAGGTACACCNNNNNNNNNNGATGTACAAAGTCGTATTTTCCAAACTGAAATCTTTGAGCTCGATAGAATGTCATTTCTATCTTCTATTTGTTTGAGACAGGATCTTGCTATGTAGCCTAAGCTGGCCCCAAACATTCGATCCTCCTGCCTCGGTCATCTGACT
>167888 NS=78 contig=overlapped:98
GCGTGCCATGGTGCGGCGTGAAGGTCACCCTGCAACTTTTAGGACTCATCTCTCTCCTCTGCCTTGTGGGTTTCTACAATGTAACTCAGGCCCTCAGGTTTGGTGACAGGAGCCTTTACCCGCTGAGCCATCTCACAACCCCAGTGTATGACTTTTGACAAAACTCAAGCACCTTTCACACAGGACT
>167889 NS=124 contig=overlapped:101
CCATGTGCCACAAAAACTGACTCCAGGTTTCAGGAGCAGACGTGTCTAGTGGAGATACGGAAACGCCTTTCAAAGTTCCAGGGTTAAACCCATCATGACGTCCACGGAATTCAGAGCTGGGAGGAAAAAAACTCCCGGCCCGGAATAATTGCTCCCACAGGGAGCGTCGTTTTGCACTGGACT
>167890 NS=115 contig=overlapped:95
CCATGTGCTGGCACAGCTAAGGCTACTATGAGGATCTATTCTCAGCTCCACTGCGGGAATATCCCTGTCACAAACCAGACCATGGATCATAGTTACAGCCCACACAGGCATTCATACAATTGTCTCCACCACAGGTCCTGCTGCTTCTGAGCTGCAGGGAGCCAAGAAGACATATGTCACCATTTGACT
>167891 NS=121 contig=overlapped:18
CAGTGCCCTTGAAGAACAGGTGGAGACTGGGCACCTTGTATCTCAGAGGCCGCATGGCACCATGCTGAACTCACTGCTTTCACTCAATGGCGTGTCTCGGGGAGCCTTTCTAACTGTACAGTGTGTGTTGCTCCTGCCGTGTTCTTTCATTTCTTTGGTAGCTCCCACTCATGGGTGTCCCTGAGTCTATTTAGCAAGTTCTGAAGTGATGTGTTTCCAGCCTTGAGCTTGTTACAGGCAGTGCTGCTGTGAAGAAGCATGTGACT
>167892 NS=121 contig=overlapped:12
TTATGTACCGCTTCATTCTGTCATGGGGCATATGCCAATTAAAAAGTATATACTTCTTTATGAACAGGCAGATGACAAGGACTAACATAATACCTAAGCAAATAAGCTGTTCTGCTGTGGTGAGCGCTGGAGGCGAACAGTGCGTGAGAATCTGCCACCTCCAGCAGTTTCGTCGATAGCTTCCAGCCCCGGCAAAACGGCCAAGGAAGATTCTAACAGATATTGTGTCGGCACATATGCTCATGCTCTTCATTGCCCTTCCTTCACGCGACT
>167893 NS=61 contig=overlapped:114
CCATGCTGACTTCAGGGAGCAAGATGGCTAGAGAAATTCTGAGGAGGTCAGGCTCTGTGTCTTGGTGATGCTGTTTAGTTTTCTCAGGAGGAAGAACCTGGAAATGATTTCAGAACTGACTTAATATATTATGCATGCCATTGTTTAGTAGGTCTTGCTTTCACAGGACT
>167894 NS=105 contig=overlapped:77
CGGTGGAAGTCTGAAACTGATGGAAACAGTGAGAGTGGATTCCTGATGTCTCTGATGTTCCTGATGTTCCTGGATTCCTGATGTTCAGAAGGGAACAAAGACACTATGAGGAACTGGGCTAGAGGGTGTACCTGAGATGCACTGGTGAAAAATCTGGCTTCACTATACCCATGCCATGAGAGCTTGAGCAAGGCTGAGCATAGGACT
>167895 NS=107 contig=separate
CAATGGCCACTCTCAGCTGCTCCATCATAGTATCGAATTCTTCAGTCCAATTACCTAACTGTTAGGCAGAGTGAATGGAATTTTATGTAAGAACTGGGAAATAGTAAGAGCTAGAGAGGACAGGGCCTCCACAAAGAGAGCNNNNNNNNNNAGAGCAACAGAACAAGAAAATTTGAACACAGGGAACTTCCCAGAGACTCATACTCCAACCAAGGACTATTCATGGAGATAACCCAGAACCCCTGCACAGATGTAGCCTATGGCAGCACAGTCTCCAAGTGGGTTACATAGGACT
>167896 NS=115 contig=overlapped:95
CCATGTCACCAGGGCCAGCTCTACTGTGCTGCCCAGTGAGGCACAGGGCCTACTCTCCAGAAGTCTACAGCATGTAAAAGGTCGGACCAGCTCTCCAGAGTGTTGCAGCCAGTGAGGGACAAGGTCGGTTCTGCAGAGCCCTTGGGCATCTGTGTCGCAGGCAGCTTCCCAGACCAGAGACATCTGACT
>167897 NS=91 contig=overlapped:101
CCATGAGCATCCTGACACACACACAACTAAAGACACAGCACCCTACTGAGCTAGAGCAAACATGTAAACAGTGATAGCATCTGCCACAGAAACTGCAAATTAACAAACTCCGTGGGCTCTGAGCCGAGATGAGGAATGAGCACCACAAAATGCAGAGATGAACTGAGCATGAACACACACATGAC
>167898 NS=110 contig=separate
CTGTGACAGGCAGTACAGAACCATTTGTAGTTAAGGTTTCAGATGGGGCATAGCCCAGGTCTTGAGAAGCAGAGGTTTAATCACAAACAGGAATGAACCTAGTTTGTCTTTACTATAAGATGGATTTTAAGCCCAAGATGGATGCAGGCTTGTTTTGATCATATCCACCCACAACTTCCTTTCCCCAGCTGCACCTAGTGCCCACTTCATCTCCCTTCTAACTTCCCATTTTTGTTGCTTATGGATATTAATAACCTAGAGTCTGATTAGTAATGTCCATATGCTCATGGGACT
>167899 NS=123 contig=separate
TAATGTTTAGACCAGTACTCAATATGTTCTATCTCAGAAACATAAGGCAACTGTGCTTATTCAATCCTTGCAGCCTTTGTACAGACTGGCTCCATCTCTAGGGCTGCCAACTCCTCCTTCCTCTTTCCCAGCACTGGTCCTCTCTGGAGCATTAAAGGCATGTGCCTCATCATCGTTGAGTCTCCACAGCTTTAGAGTTGTTTGGCTTCTGTCTAGCCAACTATCACAGGAAATTTCTAGACCCCCCACTAGTTCTCCATAAGTGTCTGTTTCCTACAGGTCTTTCACTGGACT
>167900 NS=109 contig=overlapped:88
CAATGCAAAGACCTTACAGCAAAAGTTTAAGTTGTCCAGAAATGATGCCATACAGATTGTTATAACTTGTCCTCACTGTGTCATTCATCATCATCCCCCTGGTCTTGGGGTTAATCCTCGAGGATTATTGCCTTTAAAGTTATGGCAAATGGATGTGATACATATTGCTGATTTTGGAACAGTGAAACATGTGACT
>167901 NS=119 contig=overlapped:20
ACGTGGGACTTTTGTAACTCTGGCTACTCTCACTTTGCACTCTACCCGTGTCGCAGGAATGAGACATTGCTGTCACAGCCAGTACTGTCACTCTGCACTGCTTGGGTGCAAGCCAACCCTATGTCAGTCCTAGCGATTGGGGGAAAGTGATGCTCTGATGGGTCAGGCCCAGGTCACACGTTCTGGGGTGAGATGTAAAGATGACCCTGAACAGAGCACTTGGTCTGACAGGCAGTAGATGGGTGGGTTGGAAGCCATTAGACT
>167902 NS=29 contig=separate
GCGTGAGGCTAGCTTGGGCTATACCTATCTTAAAATAAAAATAAAAGCAAAGGCCGTGAGTAGTGACACATGCCTGTAATCCCAGCACTCAGGGAGGCAGAGGCAGCCAGTTCTCTGTGCGTCTGAGGCCAGCCTGAGCTNNNNNNNNNNACCCAACCAACTAAACAACCAACCAAAGAAACAATCAAACAAACAAACCAAACCCAAGGATTAGGAAGTTGGTTCAGAACTTCTCAAGAATCCATAAAACCCTGGATATGGTACCTAGCACTAAAAAAGACCATACACACGACT
>167903 NS=84 contig=separate
TAATGACAAGCAGGATAATTATATTGTTTCAAAGAATCTTCAACAATACAATTAATATTGATTTCACACCTTAGAAGCCAGGCAGGTAATAACTCAGCAAGTGGTCAGGGTGAATATAAGCATTCTGCTACAGGTCAGTANNNNNNNNNNATCCCTGGTATGACAGTCTTCCCTGGGGAATTGACACCAGAAATTCTCAAAATGAATCCAATTATGAAGGAACATCAGAAAACTCAAAATGAGGGACATTTTAGAAACTTCAGGGCAGCTCTCTGAAGAAAATGTCACAGGACT
>167904 NS=111 contig=separate
GTGTGAGTGCCTGGCCATAGGGAATGGCACCACTGGAGGTGTGGCTTTGTTGAAGGAAGTGTGTCACTATGGGGTGGGCTTTGAGGTCTGAGATGGTCAACCTACGCCCAGTATGGCACACAGTTTCCTCCTGCTGCCTCNNNNNNNNNNAAGTCTTGGCTCCTATCTAGCACCATGTCTACCATGTTTCCTGCCATGGTGTTACTGGACTAAGTCTCTGAAACTATAAGCCAGCCCCAGTTAAAGTTTCCCTTTGCAAGAGTTGGCGAGGTTGTGGTGTCTCTTCACAGGACT
>167905 NS=99 contig=overlapped:95
GTGTGTTAGTCCATGCCAATAGTTCTAGCACCGGGAGGCTGAGGCAAGACCAGCTTTGGCAATGCAGTGAAACCTTGTTTCAAAAAGCAAAAACCAACAACAACAACAACAAAGGAGTCGAAGAGATGGCTCAACGCTTAAGAGAGTTTCTTTTCCAAAAGACTCAGGTTCAATTCCCAGCATCCGACT
>167906 NS=99 contig=overlapped:103
GTATGCGCTCTCACATTGTATCTACATCTTTTCCTACTAAAGTCAAAATGTGTGTGTTCTTTTCAGAATGGAGCCATGGTAAAGATATACTGTGTTACTTGCTGATTGCTCATATGTGTTAATTGTGCAAGACTAAATATGTGGGAGTGGCATTCCTAAATCGTTAGGTAACCATTAGACT
>167907 NS=88 contig=overlapped:69
ACATGAAGTTGAGTGAGAGAGGCGCAGTGGGTCCCGGGTTCAGGAGTGCCACACCACACAAGGACTTCATCCTCCGACTTTTGGTGTGTGGCAGCAAGTGCCAGTCTCTGACACATCTAAAAGACGGGCTCCAGCGGGAACTCGGCTTGTGCCGCTGGAACCAGCCCAGCCCAGCCCGGGCTCTCATAAGTCCTTTTCTCTCATTCCACATGACT
>167908 NS=118 contig=separate
ATGTGCAGCAATATGATAAATCTCACAATTGAATCTTTGAACAAAAGAAATCTGGTGTTAAAAACTTATGTACCATAGAATTCTACTGTGGAGAGTTCACACATGGCAAGCTATTCAACTGTATTAGAATAGAGGATGGTNNNNNNNNNNCAGGGTGTTAATTTAGATGAGGGGTGTAAAGGGAGACTCTGGAAATTCATCTATGGTACTAGAATGGGGACTATTGTTAATTTTAGGGTGTTAATTTAGATGAAGGATGTAAAGGGAGACTCCAGACTGCTGTCATGGGACT
>167909 NS=41 contig=separate
TTGTGCATTTAGGCAAATCCAGCCCTATTGAAGCCCATATACATAACAAGGATGAAAAATTATTTAACATCTACTTCCTCCCACAGGGACTGTGTAACAGGATGTGTAATCTGCCATATCTAACTTACCTAACACCATCCNNNNNNNNNNATTGAATTTCCCTGCATTGTGCCATTGAAGCTGGTGGTACTATAAAGGCAATAAAGATTCTAATCAAGTATTGCTGAAGCATGATCCCAGTCATGTCATGTCTACTAGCTTCAAGACTATGTATAAATTTTGTCACATAAGACT
>167910 NS=80 contig=overlapped:72
ATGTGTGCCACTGCTCCAGGCTTACAGACTTAATTTTAAGACTGGGTCAATATCTTGCTTTTTGTCTTTAGGTTTTCTATATAAGGACTTGGAACATAGATCAGTTGTTAAAGTGCTTGCCTTGCATCCATGAAACCTCATGTTTTGTACACACCTGTAATCCCAATAAGGAGGTGCAGTCAGGGGCATCAGAAGTTCAACATCATCTGACT
>167911 NS=101 contig=overlapped:25
CAATGAAATAAAGATTAGCTGAACAATCAGGAGTATTTGTAAGTGGAAGAAGGGGCCTAGCAGAGGCTGTTCTTGGTGATTTCTAACCTTATTTTGAGCACAGAACTCCTGCAAAACAGATGCTGAACTTAAGCATCTACCACATCTGCAACTTCTCTTGGTCAAGAATGTCGCAGGGCAATCCTTCATTGACAGGAGAGAGGCGGGATGTTCAGGGCAGCTCTGATAGGGAGCAGCAGTCTTGGGACAGCACGGGACT
>167912 NS=126 contig=overlapped:100
TTGTGGCTTTCTCTCATTGTCCAGCTGACCTCAGATACGCTTCCTTCCTGCACTTGAGAACATCTTCTCTGTAGCCTGGCCGAGTCTGGTGCCCTGAACCACTGAGCAGCCATCAGGCATGATAATCCGTTATCTGAGCACACAGGCATTCTGCGCTGCAGTGCCACACGGTCTTCCACGGGACT
>167913 NS=97 contig=overlapped:72
TGATGGCATAAAGATCCCGTTCAAGCTGGGTGAAGCCATCCTGGCTGGGATAATGGCCTCTTAGCCAGGGCTGTGCTTTGGCAGTAAGTAGCAGTACCAGTATGTATGTGTGGTTTACTCTTCCCCCGCGTGGATGGTTGGGCCATTTAATCTGTCTCACTTGAGGCCTGTGACCCACAATCTTGGGCATGTCTCATACTTTTCACGTGACT
>167914 NS=68 contig=overlapped:104
AGATGGTCTAAACAAAGGGGACAAATGCTCGCTGCTATTAAAAGCTGTTTACATCAACTTCCAGGATTTCATGTAGCGAAGTTTATATTGTGTCACAGCTGAGGCGCTCGGCTCTTTCCCCGGCCGAGAGCAGCCCTTTATAGACTCCTGTTGCGTGGGGTTCAGGCGCTCCACACGACT
>167915 NS=110 contig=overlapped:31
GAGTGCACCTTCTGCAGAAGGAAGGCTAGGTCGGCCACTGGGCGTCGGGGGAGGGATGCCTGAGCCCCTCCCAGCCATGGGTGCTTAGCGCTGGGCTGACCTCCCACCCGACAAGAACTGGGGCAGACCCAGAAAGAGCAGCGACCTGCATGATGGCCTGTTTGTGGATTCTGCGCAGCTGGGTTTTCTCAAGCACTCGCAGGAAGTCCTCGGGATTTACCCCAACTCTGTGGCAAAGAAACCCCACCCGACT
>167916 NS=94 contig=separate
TCGTGGGCAGGTAGTTTGAATCAAAATCCACATCATAATTTATAGCTAAAGTCTAATGTTCTCTTATGGGTAATAACTGTTGGATGATGCTTGGAAAGGGCATAAATACAAGGTGAACAGGAGGCCGTATTAGCAAATGGNNNNNNNNNNTAATGAAAATTTAAGTAGGCTAAGTGTAACTTAGGAAGACAGAATTATTTTTTACTTAGATGCTAAAGCCTGCTAATTAGCATGTAACATCATCAGCCCCCAGATAGGGGTGCAGGATCATACCCTGGATTCCAGCATTTGACT
>167917 NS=128 contig=overlapped:89
TGGTGGCAGCACTGTTCGCCTTGTCTGAAGGCAAGGAGGGAGGATGATGAAAGATCTCCTTGTGCCTGCCTGTTGTGAAAGACGGTTACAGATTCTGCAGAAGATGGGGATGAGCTAGGGGATGGCAGGTGGGGTATGCGGACACCAGCCTTGGAGTTTGTGTAGGGCTGGTGATCCTATCTATACCATACGACT
>167918 NS=106 contig=overlapped:106
ACGTGGCGCCTGGGGGAGAGCTACGCAGACGAGTACACAAAGGCACTGGAGAAGGGCCTTCCAGACCCCGTGCTGTACCTGGCAGAGAAGTTCACCCCTCAAAGCCCATGCGGCCTGTACGACCAGTACCGCCTGGCGGGACACTACGCCTCAGCCATGCTGTGGTGAGCATGGGACT
>167919 NS=108 contig=overlapped:23
AGGTGACATGATATCCAATGGTGATTTTTTTTCTCCCAACCCATTGTATTTTTAAAGTATTCACAATGCTGGGGCTAAAGAGATAGATGGCTTAGTTGTTAAGAGCACTTGCTGTTCTTGCAGAGGGCCATATTTGGTTTCTAGAACTCACATTGCGTAGCTCCAACAACTTGTACCTCCAGCTTCAGGAAATCTGGCAGCTTCTTCTGGAGTCTGAAGGAGCAGGCACATGAATATACACACAGAGAGACACATACGACT
>167920 NS=119 contig=overlapped:68
TGATGGGGTTTCAGGTCTAATCTCTAGGCTGCCTGTCTACCAGGCACCTCTGAGCAGTTTTACCCCAGGCAGAATGGAGCAGAGCTTGGCAGAGCGGCAGTCCAGGAAGGAGAGCTCATCCTTCTGCCAGCTTGTTACTCTTGCTCCCCTCCCCTTGACAAATGACCCCATCGCTTCATGTTGGCCAGGTCACCACGGTCCTGTCTGCCACAGGACT
>167921 NS=109 contig=overlapped:95
GCGTGTTGGAGCAGGGGAGCGGGACAGATGGAGACCTCCCTGGGCTGCAGGGGCTTGTGGGCCGCCTCTTGGCTGCAGGGCTCCCTAGTTCCCTGCACTAACGCTGTCCCATCTGTCTTTTGTGCAAACTGCAGATGATCAGCCTTGTGACAAAGGTAGGCCTGACGTTTGTCCCCCGTGCACATGACT
>167922 NS=119 contig=overlapped:89
ACATGTACAAGGGGGTGGGGCCATCCACCTGAGCCTAGGCAAATCACCAGCAGTAACAGCCCAACGCAAGGTTCCCCCTCCTCAGCAGTCATCAACTGCCAACAGTTCCTCGGCTGGAGATGGAGCCTCTCTCGTCCAGGATGGGATGCAGATTGGTTGGATTTGTGCAGGTCTGGCACAGGTATCCATGGGACT
>167923 NS=127 contig=overlapped:84
GTGTGTATCTAGCACCCAGCCAGCCTACTGAACACAGGGCTTTGGTGTGCAACTATGTTTCCTGGGCAGCTGACTCTGTCAAGCCTTCCCTGCCGCCAGCTCCTCCTTCACACACAGTTCCCAAGATACAGCCTATGCCAAGACGTGTGTGAAATTCAGCCTTCGTCCTTTCCAGTTTAGATACAGCGCCACACTGGACT
>167924 NS=70 contig=overlapped:119
ATATGAGTGAATGTGAAAGCCTTCTCCTAAATAGATCAAATATACTTCATCACTTCTTCTCAGTCCTCAGGCTGACTATAGAAGAGGGGCCAAAACTGACTCCAAGGACTCCCAGTAGTTGTGAGAGCAGTCTGCAACCCCAAGCCAGAACAAATTCTAGCATGGGACT
>167925 NS=96 contig=overlapped:61
TAATGCTCACCATGTACTAGAGAGAGGCACCAAGTTAGCCTAGGACTTCGAGCAGGGCCTGCAAGACTGTGATCACATCCCTGAAAGAATGCCACCTCCTCCAGACAGTGTGAGGCTGAAGACTGTGCTAGTCTGGGACCCTAGCGCAGCTCTATTTTAGGCTTTGAGGGCACTGGAAAATATATGAGCACTCACTCCAGCAATGCCTGTCTCCCATGGGACT
>167926 NS=123 contig=overlapped:16
ATGTGCGTATGTCTGCTTATTTGTATGTGTAACGTGTGTGAAGTACCTGCAGAGGCCAGAAGAGGGAGTTCGATTCCCTGAACCTGGAGTTACAGGTGGATGAGAGCTGCCAAGTGTGGGTGCTGGAAACCTACCTGGGTCCTCTGCAGGAGCAGCGAGTGCTCTTAACTCCTGATCTCTGTTGTGCATTTATTACTATTCCATTCTATTCATTATTGACAAGTGCCATTTGTATACACCTACAGGTGCAACTGGCTTACATTAGACT
>167927 NS=70 contig=overlapped:82
TAGTGGATCAACTTGTATAATGTAAGGAGAAGGGAAAATGGTCCCCAAATCCCAGTGACTCAGCGAAGAATAGGTTCCGCTGGTTAAGTATATGCTTATTTTACAGTATATGTGCATAAACACATGTGCAATAGAAACACGTATATTTACGTCTACGCATTAAACGCATTATATCTGTACAGATATATACACTCATGCGACT
>167928 NS=40 contig=overlapped:77
TTGTGACAGGGTAAATTTGGTAGAAGTTTTTGTAGGTGGATTGGTGTTTCTCACTACCCTGCCTGGCTACAAGTTGGCCTCCTGAGTCTTCATGTCCCCCACTGCAAGGAGGCTCAGCTAAAGAATTCCCATGTCTGCCATGTAGCCTACTCCTAAGTAGGTCTCAAGCTTTTTTCATAGTAACCAGAAACAGGAAACCATCTGACT
>167929 NS=48 contig=overlapped:61
CTGTGTTTAACTGCACTCTGCCCTTCCATAGCAGCAATTTGGAAGGTTGCATGGGCAGCCAAATGCCTGCTTTCCACCCACGTTGAAAGAAATAAACAAGACCCACCGTTGGGACTAGAAATAGAAACACGCATCAACACTGTAAAATGTGCCCTGGAGTGGCATTTTCTCCTCTGTGCCATGAACAAAAGCTTGTTTTAAATGCGAAAGGTAACATCAGACT
>167930 NS=73 contig=overlapped:124
GCGTGGAAGGAACATATTCGGAGTCAGTCTGCCTCCTAAAAGGGGGCGGCGGGACCAATCGGAGAGTCTCCCGGTGGTGATGAAGCCGAACCCAATGAATGACTGGATATTACTGTCACATGGTCTGCATGACAGGACTATAAACACTGCCCACAGGACT
>167931 NS=90 contig=separate
TCATGGGGAAGTGATCCAAGAGCCAGCCACTTAAGAAGCTTGCATGTCAACCTTGCAGTTGGCCCTCCCTTTGTGCCCCAAGTCTCTTCAGCATTATTATTCATTCTTTTCATTTATTCTTATCCAGTTTTCATTCATCANNNNNNNNNNTCAAGGACTTTTTGATGACATTATTTGTTTATTTTTGTTTGTTTTTCCATGAACATATTACTTGAAGTATAACTAATACTTAATGTTTGTTAACAGCAATACCAAGGCTAGAAATAGAGTTCAGATCATTGATACCATGTGACT
>167932 NS=58 contig=overlapped:84
AGGTGCATTCACACACACATACATACACGCACACACTAAAGCGCATGTGTGAGACCTTGGCGTGTCTCTTGCAGGTATATGGAGACAAACATCTTGCATGGCTGGTTAAATTGCTATAACACAGAAGTTCTCAAGTGGAGATGATGTTGACTCAGGGAACCCTTTGCAGTGGCTGGAGACATTTTAGTTGTCACACGACT
>167933 NS=85 contig=overlapped:123
GAGTGGGATCGGACAGTGTTTGTTCATAGTGGCATGATGCCTTCCTGCCAGAAGAACATTCCATTGCACGCACAGACCACACGTTCCTACCCGCTCCTCTGTGACTGTGTGTGGAGTCTTGGGTTGGCTATTGTGAATGCTGTCGACATGGGCATATGACT
>167934 NS=125 contig=separate
TGATGGTTGTGGGTAGATAGGGCAGCTTGCTGTCTGCCTGGGGTCACCTCCCCTCAATTACCATCCTCACAAATGTTCGTAGCTGATCTCTAGACCGTGTCTGTGTCCTCTGAGAGGTGTCGGTGCAGTCAGCCCATCTTNNNNNNNNNNCATTAACTGAACTGCTCCTTCTCGCTTAGGTTCCGGTTAGTGACGGCAGGAGCTGCCATTTGGTCCCGTCTCGGAAATGATTAGGATGGGTGAGGATCCTAAACAACCCACTGAAGGGTGAGCCTCAGCACAGAGCATTGGACT
>167935 NS=29 contig=separate
TCATGGATCAGGAGGACTAACATAGTAAAAATGGCCATTTGGCCAAAAGCAATCTACAGATTCAACACAGTCCCCATCAAAATTCCAACACAATTCTTTTCAGACCTTGAATGAACAATATGGAAACTTCATATGGAAAANNNNNNNNNNAAAACTTCCAAAAGTATAACCATCCCTGATTTCAAGCTATTCTACAGTGTTACGGTAATAAAAGCCACATGCTACTAGTATAAAAACAGACAGGCTGATCAATGGAATTGGGTTGAAGACCCAGAAGTAAATCCACACACGACT
>167936 NS=115 contig=separate
GAGTGCTGGGCACAAAGGGAACGCGTTCAGTTCAGTGTCTGCAGCGATTAAACTCTTCTTGAACATTCTGGAAAATAGCCGGTTCTCCCTCCTGTCCCCAAGCCCATTACCTCTGTCAGATAGCCAGTTGAGTTCACAAANNNNNNNNNNAAAGTCAGCGTTGCTGACTTCATAGGCATCCATGTAAAAGGCATCAATAGTGACTCTCCTGGCAGGGGCTTCTCCATCCTGCTTGATCTGAGGATCATCGGTGCCCATTGTAAATACTCCAGCGGGGATGAGGACCATCTGACT
>167937 NS=99 contig=overlapped:107
AAGTGAATGCCCATATGTACCCATGGAGGTACTATGGAGGCCGAAGGCATTTGATTGCTCTAGAGCTGGAATTATAGGCAGTTGTGAGCCACGTGGTTTGGGCACTGGAAACTGAATTTGAGAACTTTGCAAGAGAAAGAAGAACCCTTAACTGTTGAGGCAGCTATTCATCTGACT
>167938 NS=81 contig=separate
GTGTGACCACAGTTTATCTCTTGTTATACAGGGAAAAAACAATACTTTCTGTTGGTGATAACTTTCACTTAATAAAATCCCTAGTTATGAAATGAATCAGTTCTATGAGTAAGAGTTCTTTCTGTAAATCAACTGAAGCANNNNNNNNNNATTTGAATCCTTTTAAGTTTGGAAAGTTTTACCAATGTAGTTAACCTTTAATCATATGAAAAGGACTGACAATGAATGTTGGTGGGATGAGAAGAATTGTCTTTGACTAATTCTGCTCAAAACAAAACAAAATAGCATTAGACT
>167939 NS=136 contig=separate
CTGTGTGCACATGGAATGACGGGATATCCACAGTGAAGTACTGTCTGACTTGGAGGGCCAGAGTGGGCAGGAGATGTTTCTAGATGGGATGGCCCTCAGATCTGGCTTGATCAGAGATAAGATGACACAGCAGAATGGAGGCCCAAGAGCANCAAGGTGGGATTGTGTTGAGAGCAGAGTGAGGGAGGATATGGCCAAGCTAACTAGAGCGAGTCCTGAGCATTAGTGGAAACTGAGGGCAGACCCCCACCCCAGTCAGACCAAATCTTCACTTGCTTGGAAATCTTCACGGGACT
>167940 NS=88 contig=overlapped:101
TGATGCTCCCAGGCTGGCCAAGTGAACAGCTCTGGTACCTGTAGCTGAGTAGATGTTTGCTATCCATACGGTGAAGGTCTCCTTGGAATTAAAATCATTAGAAATCGCGACGCTAGCACAGAGAGTAGAGCAGTTCTTGGAACTGAGCTTTCCTGAAGCCCATGCTGCTGCTGTCATGAGACT
>167941 NS=112 contig=overlapped:17
AGATGCCGGGAAGCTTAGGACAGTGACCCCTCCACACTATGCTTCATGCGGTGCCTCCAGTGTGAGTCCCAGTGTTGGCCCTCTGGGTGTTGTGACACCCCAGGGCTTGCCCAGGGCTCAAGACAAACCATAGAGTTTATGGTAGGCTCTGGGTACCCTAGCATAAAGAAATGAGACAGCCCTAGGTAGCACATTTGCCAGACTAGATTTTATTTAGACTGCAACTCTGGTTGAGGCAAAGGGAAAAATACAATTTTCCATGTGACT
>167942 NS=99 contig=separate
AGATGACAGTGGTCACATGCCAGGGGTGAGATGAGTACATCAGGAAAAACATATCTGCCCAGAATTTGTGAAGTGCTTATGCACAAATTCTCAAGCCTGCAAGAAACCCCAAACCTGTGTGACAGTAGTAAAGAAAATGGNNNNNNNNNNATGGAATGACTGTGCTCTTGATACAGATAAATTCAATCCATTACATTTTTTTGCTTTAAAAGCAACTTCAAGGTTCTTAAAGAATACTTAATGGCCTTTAAAAATATGTTATACACACACTTACACACACACACACACACGACT
>167943 NS=106 contig=separate
TGATGCTCTGAAAGTCAGCAAAGGAAACTTGAGTGACTTTTCTTATTCTGTCAAGAAAGAAAATAAACAGTGAAGTATTGTGAATAACTGGGGGTTACTCAACATCCAAGCAGTAAGAAAAGTTTCTGAAATCTAAAGAANNNNNNNNCNTTTAAGTCATAAATACAGACTCATCATTATAAATCTTTCCTAGTAGGTGTTAAAACTAGGGTACAGCTCCAGGATTTAAAATAGTGGTTCTCAATCTGTAGGTCATGAGCCCCTTGAAGGTTGAAGGACCCTTTTCACAGGACT
>167944 NS=133 contig=overlapped:100
AGATGAGTCTCAGCCAGGTGTAAACATGAGAGGAGCAGGGTTTATTGGCCATGCAATGGGAAGAAGCTGTGAGTGTGACTCAGGGACAAGGACCTGGAGGTAGAATGCGCTAGGAAATAAGGTTAAGGAAGCATAGCTTGACTGGAAGGCCAAGGCTCCAAGACCTGAAGCCACACACAGGACT
>167945 NS=123 contig=separate
AGATGATCTTTGCTTGGTTTAGCAAACTTCTCTTTCCCAGACTTCTTTGACGTGATATCTGGAGAGAAGGCAAGGGTCTGGTTAACGCAGACCTTTCTTCTAAGGTGCTTTTGAATGTAAGATCCAAGTGACGGGGGCGGNNNNNNNNNNCGGTCAAGACCCCCGTCTCTATCAAGAAGACAAAGTCCAGGCTGCAGGATGGAGCTCACTGGCCTGGAGCCCACTCATGATGAGCCTTGAAGTGCCAGGATTCCAGGCATGCACCACCGCAGGCATGCAGCACCACACACGACT
>167946 NS=124 contig=overlapped:35
GAGTGAAAATCCGTCGTGTGTATGTGCCACATTTTCCTTACCCGTCCCTCAGTTGAGGGCATCAAGGTTATGAACGGAGCAGCAGTGAAGATGGATGTGCAAGTGTCTGTAGAACAGTGCTTCTCGCCCTTCCTCACCTTCCTTTATTACCGTTCCTCGTGCCGTGGTGACCCCAACCAGAAGTTGGTTTCATTGCTACTTCAGAAGTGTGATTTTGCTGCTGTTATGAATCTTAATGTACACATGACT
>167947 NS=121 contig=overlapped:88
AAATGCAGTGAGATCCAGGCCTGCTCTACCACACAGAGACGTCAGTAAGAAGAACAAGGAAACAAATGAAAATCATATTCGAGAAGACAATTTCATTGCCAGTTTTCTGTCTCACACAAAAGGCGAGGGAAGGAGCCAAATGTAGTCAGGCATAGCTCTCCTCCGAGGTGGGGGAGCGTGTCGCTCCCACATGACT
>167948 NS=132 contig=overlapped:105
CGATGGTTAAAGAGCTTGGTCATGGGGGAGGGCCTGCTTCAGGTTGTATTAAAAATATAGTGAGGCAAATCAAAGCAGAAGAAACAGTGTTGATTTTCTGTAATGCAGCCAAATTTTGTTGACTTTGAAGTAGAGTTTTACTTTGTAGACCAGGCTGTTCTTCTCAAATTCATAGGACT
>167949 NS=106 contig=separate
TGGTGTCTTTGGAGACTGAGAGGATCCTTTTAATCTAAGGCTCCAATTCCTGGTCCGAGCTGGCTTCCTGGGTTTTTTGGATGAACTTTTCTTGTACCTGCCTGGAGCGGTTAGCTGGGGGTGTGATTAGGTTTTCTGTGNNNNNNNNNNACTTTCTGGCCAGCTGGTATGACTCAGTTCCAATTTGTACAGTCTCTTTTTTGTTTTAGTGGCATGTGGGGGACAAGAGGCAGACCAATGACTAGAAACTCGGGAACTGCGGATGACATTTTCGGGTGACTAGTGCACAGGACT
>167950 NS=80 contig=overlapped:112
TTGTGGCATTACCGTACCTATTACCTGTGGATTTACAATCTAGTTCTTTTACAGACTTTGTAGTGTGGAGATTGGGAGGTCATTAAGAATTTCCCATGGATGGAGATAACCTAAGACCCCTGCATAGATGTAGCCCATTGCAATTCAGTATCCAAGTGGGTTCCATAGGACT
>167951 NS=86 contig=overlapped:80
CTGTGCCCGGGGTCATCCAGTCCCATGTCTAAGGCAGCCACAGTGAAACTACCTGAACATTGACAGGGGCTGTGGCCTCCCCAGACATACCACAGCCGCTTCTGTGCTAGCCTTATGTTAAAGCTAAATGTAACACCATTGGAATTGTACTGATCTGGGGCTAGAGGACAGATCAGTGGTAAGACATACGCTTATCATGCGACT
>167952 NS=40 contig=overlapped:69
CCATGAGGCATTCCTAACCTCATCCACCCATCAATGGAGACCAACACAGCCTCCAACCTCTGGAAAGGCCAAGGGTAGAGAACAAAACAGAAAATGGTCTGACCCTATAACTTGCGGCAGTAAAATCCCTGAGATGTGGACCTTTTGATGAGGAACATTTAGCAGGTACATGAGGCTAAAAGGTCAGCTGTGTGACCTTCTGACATCATGAGACT
>167953 NS=22 contig=overlapped:74
CTGTGAACCCAGTCTGCAAGCTGACCAATGTCTGCTTTCAGCAGTCTCTGCTGAAGAGCCGTGATGTGTAGCTCTGCTTCTGTTTTTGTGAGTCAAGTGGAGTACATAGAAAGACGGCAGCTTTGTTCCAAGTCACACAGTTAACTGATTTCAGGTGGTGGACAGCAAGGACATCTTTGCCTAGGGGAAGTGACAGTTCGGCACTAGACT
>167954 NS=87 contig=overlapped:111
TCATGGCTCCCTCATCTTCTATGCCCACCAGGTGGCCACTAGAACCCAGTGGCAAGTGGGCTTCTAAATAGCCTTCACAAAGCCTTTCAAATCATGCCTGTCTCTGATCCTCCTTTGTCCCCCTGTCTGCCTCCTCCGAGCTGCAGGCATCAAGGCTGTTCGGTCATTCGACT
>167955 NS=41 contig=overlapped:119
ACGTGATACACAGGTTACACATTGTTTTTCCAAGAATGGGCTACAGCCAAAATGCAGATGAACTAAAGATGTGTGTACAATTAACCTCAGGCTTGATGTATAAGTATGTAGAAACATAAATAAGTATTGTGTCTAGACTGAGCACCATTCAAGATACATCCGACT
>167956 NS=119 contig=overlapped:34
ATATGAGCTCTGAGATGATCAGAGGCTCTGCGGTCATGGCTTGCCAGAGCCTCAGGGCCTTCCAGGATGGGGTAGGCGTGAGGAGAGAGCCCCCAGCCCTGGGGTCCAGTGTTCTCCAGACACCTGCTTCAACAACTTCCTGGACTGTGTGGCCAGCCCAGCCTCCACATGGAACCCCAGATGATGTCCAGGAGTTATCGAGGGCCTCCAAGCTGAGGTGCAATGCCCAAGTCAGCGGGAACACAAGACT
>167957 NS=58 contig=overlapped:99
GGGTGAACGAGAACCAAAAATTCTTAGAATTTTCACTGAATGACCTTGTGTTAGAGTATAAAAAGAGGAACTTACGCAGATGAGGAAGAACACAAGTGTTACAAGTGTTCTTTTGTAGATATGTTAATGGCCCAACGTAAAGGTATTTTTGGTCCTTATTTTACCCTCATTTTCCTCACTTGACT
>167958 NS=113 contig=separate
CTATGCTATTGTCATTTTGCTGCCAGAACAAGTAAGCGAGCACATTCTACGGGAAAATACCACACCACGTGAAAGAAGCTTTTCACAAAGCCACCTGCTGCATTAACTCATTGAAAAGAAACAGCCCCAGTAGGAAACAANNNNNNNNNNTATGGGGGCTCAGGGCTGTGGGACAGTGTAGGAGAAATGGCTGTCAGACAGGAGCATGAGGACACATATAATGAAATGCTCTACAGTCAGGTAATGGTGATATTTGAACATTTCGCATTAGGAAGGATACATTTTCATTTGACT
>167959 NS=62 contig=overlapped:104
TCGTGATGGGTTGATAAGTCTTCAGCAACAAGCTGTCAGATTTTTGTTGCAGTCTAGGTTGTGGTATTTGCAGATTTTGTGGTCCAAGCACTCCAGGTTAACTAATTTTTGTCTTTATAAGTGACAGTGTGGATTTCCTAATCAATGTTGTAAAGATGCACACAAGCCCATCATGTGACT
>167960 NS=70 contig=overlapped:85
TTGTGCGCCTTGGGAAGATATTTCTGCTCTATGCGTTCCCTTCATATACTCAACGGTGAATTATGGAGGGTTTCTGCTCTTTAAAGTTTCACTATGTGCACTATGGAAAACAGCATAAGAACACTAAAACCAGAACTGTGTGTGAGTGTTTACCCAAGAGACTCAGGAGTGGGACCAGGAGAGGACCCCTGCATACGACT
>167961 NS=130 contig=overlapped:84
TGATGCATGCTGACAGTTCTAGTTTTGGAAGGTAAAAGCAGGAGGATCCAGAGTTCAAGGCCATGCCAGCAAACATGTGGCTGCTTGTGCAATAAGTGGCATAACTGTTACAGGGTAACCACGTGCTTTCTGATTAGATTTGCTCCAGAGAAGAGAATTCATGCTTGGTGCTGTAAACCTGCTTTAAAACCCATGGGACT
>167962 NS=106 contig=overlapped:98
ATATGAAAACCATGTTAAAAATAAGAGATACTAAGCTCTATCATAAGGCCCATGGGACTATCTGGAGGAGAGGAACTTGGGAATTTATCTTTAACGCTCCTCTCCCATACACATAATGCTTGGCAATTCTTTATAATTAGGCTGTTTTAGGGGGAGTGTGTCTTTAGTGATTAAGATCACGGGACT
>167963 NS=126
TGATGACCTGTTTGAAAGGATTGGGAGGCGTGGCCTCATTAGGGGAGGTGTGTCACTTGGAGTAAGCCTTGAGGTTTCAAGAGCACAGGGTAGGTGCAGTCTCTGTCTGTCTCTGTGTGTGTCCTGGTGTCCCTTTTCCCTGCA
>167964 NS=46 contig=overlapped:107
CCATGGGTTCTATACTCACAGGTTCTGAATCCAGGAATTCAACCAGCCCTGAACAAGTTAAGCGCTGGTGAGAAGCTCAGCAGGTCAAGGCATTTGCTCCCATGCCTGATGACCCACATAGAGAAGTAGTTTCCTCAACTTGCCTTCTGATCTCCACACATACCATGGCATGCTCATGTGACT
>167965 NS=100 contig=overlapped:84
TGGTGGACCTGTGCCATCACATGTCTGCCTAAACAGAAGTCAAAACCGAGAGCAAAGCTTAGGTGAGGAAGGGTGGCGATGCTGCATCAGCAGTTATTTCGAAGGATGCACTCTGGGGTGAGACACGGCACTGAGGGAAGGGGTTGGAAGCCTGTGGGGGTATGGCAGGGCACTCAATGTCCCCTTCCTGCATTCGACT
>167966 NS=40 contig=overlapped:116
CAGTGACATGTGTATTATCAGACAGCAATCTCAGCCACCCAAACACCTCACCCGGTAGGAGTGAGCCTAGAGGAAGCTTATTGAAAACCACTGAGATTTTATGCAGTCTGTTTCTCACAAACAGCAAACAAGACAATTTACAGTATATTTATTCCCTCACACTCGACT
>167967 NS=107 contig=overlapped:88
GCATGTGTGTGCATCCTTTTGTGACCAGTCTCCCACATTCTCAGCGCCGTCCGTTTGGGCTGATGGACCTGGAGGCACACTCTCACTTTGTCGAATGAGTATGCCTATTCGTCTGCCTCTAAGGGTGCTTTTCCTTGCTGTTGCTGTGCTCTGCCTCTAGGCTCCAATCCTTCGTTTCTGTGTCACCAGAGAGCATTCGACT
>167968 NS=88 contig=overlapped:32
AAATGCTCAGGGGCAATCCAGCTACCCACACACAGCCCCAGCCTGGCTCAGCTGAAGGGCTAGTGAGGGTGAGTCAAGCCATCAAGGATGGAGGGAAGCTACACAAGTTCCCAAGTCTGCTCCTGCCCACAGGGCCACCAGGAGGTAGGTCAGAGAGAGTTCAAGATCCATGAGGTCACTGTCAGTGAGACCCGCAAAGGGAAACAGATCTATCACCTGCAGAAAAGGGGCTGCCTGGTAGGTCACAGGACT
>167969 NS=118 contig=overlapped:15
CAATGGAGTGCCTGATAGCCACCTGTCAGAACACCAGTTGTACAATGTGAAGCAATAGCATCATACCTGAGATGTAAGACTTCTATGCTCAGAACTTTGTCTATTCACCCACTGCCCACCTGACAGAACACACTCTCTGAGGCTGGAGGGTTCAGTACTATAAGCTGTACTTTAAGATACACATGTCTTGCCTGTTCTCAGAGCACCTGGGGCTACCTATTTAAAATGGTAGTAGATTATGCACGAAGAACACCCAGCACCACATGACT
>167970 NS=103 contig=separate
TGGTGGTATCATCCCTCGGCTGGTGGTCCTGGGTTCTGTAAGAAAGCAGGCTGAGCAAGCCATGATGGGCAAGCTAGTAAGCAGCACCCCTCCATGGCCTCTGCATCAGCTCCTGCCTCTAGGTTCCTGCCCTGTTTGAGCNNNNNNNNNNTTGAGCTCCTGTCCTGACTTCCTTCAGTGATGAACAGTAATGTGGACATATAAGCCAAATAAAACCTTTCCTCCCCAAGTTTCTTTGGTCACGCTGTTTCATCACAGCAGTAGTGACCCTAACTAAGCCAGCCTTCATGTGACT
>167971 NS=118 contig=overlapped:107
CCATGGTATCTGGTAAGCAGATGGTGGAGAAGTTTGTTCCACAAGCACCCTGGGATATGTTAGGAGGCAGGAGTACAGACATTCTTACATTCAAAGGGGCGCAACAAACAACACAGACTCCTGAGGTGCCCATCGTGTGCGTCAAGACCCCATTTGTTGCCTCGGTGTCACAGGACT
>167972 NS=114 contig=overlapped:97
CTGTGGGTTGGCTATGTCTGCTCAAAAGTTATTTGGCAATCTAACCTGTTCCCAATACTTAGTGTGACCTTACACGGAAACAGTGACAAATGAGAGGTGACAAATTAGGATGGAGTCCATCGTATCCATAATCCAGCATCACTGGTTCTGTGTAAGAAGGATCACATATCAACTGATACATTAGACT
>167973 NS=12 contig=overlapped:85
GTGTGAGTGTGTTTGAGAGTGTATATGTGAGGGAATGTGAGTGTGTGTGAGAGAGAGTGTGTATGTGTGAGTGTGTGTATATGTGTGATTTTTGGCTCATTCTCTACTTATTTTTCAGTTTTACTTCATATGCAGAACTTCCATTCTGAGCAGGATGATGTAGCTTTTGTTGAAGGGAGAAAATAAATGACACACGACT
>167974 NS=100 contig=overlapped:81
CTGTGTGCTGGCGCCTCGGCCCCACTAGTCTGCTAGACTTTTTCTAGGGAAGGATTGGGTGATTTAGGTCAGTACAGTTTCCTTCCTTCCCTGTGGATTCTCTGGAGACACCGACTCCCAGTGTCTTTTTTTGCCCTGGTGCACACTGCTCAGTGTCCGCCAACTGGCTGGCCGCAGAAACTGCCTGTGCCTGGAGCACAGGACT
>167975 NS=92 contig=separate
GAATGCTGTGAATGCTCTGAATATTAACTGGTTACTAAATACCCAGTCAAGAAAACCTATGTAAGAAACATGGCACTAGTTCCAGCAGAGTAGAAAGCCATATCCAAAGGCTATCCAGTTGTCTTCTAGATAGACTGGAANNNNNNNNNNAAGAAGGTTGACTTTATGCTATAGGAGAAGAGAGATCTGTAAGGACCTGGAACAAAGCCTAAAAGAGAAAAACTTTGAGTCACTGTTACTGATTGATTCAAACATTTCATGTGATACTTTGAGCCTTAAATGGCTCATGGGACT
>167976 NS=120 contig=overlapped:28
GTGTGGAAACCCGAGTTCAAATGCCCCCTCCCAAATCCACATAAAAGGCTGGATGTGTCGGTGCATGACTGTAATCCCAAGGAGATAGAAATGGGAAGCTTTGTAAAAGTTGCCTGCTCAGCTAACCTAGCCCTTGTGGTTCCAGGCCAAAAAGAGACCCCCATCTCAAACCTCTGAAGGCCAGTGCCTGAGGTTGTCTTCTGACTTCTACATGCATGCCAGCAATGTACATACACATCCTCAAACCCACATGACT
>167977 NS=119 contig=overlapped:95
TGATGTGCTCACAATTTCTTGAAGTTTTTTGTAGCAACAGAACAAACAAGTTTCAAAATACAGGTACTTTTCAAGCATATAGGCAGAGACAGAAGGTAAGTCTACAGCTACTGCTCCAGTGCCATATTTTTGCCCACTTCCGGAACCATGAGCCCCAATAAACTCATTCTTCACTTTGGACACAGGACT
>167978 NS=93 contig=overlapped:74
TGGTGGGCTACACCTTGAGCTAAATAAAACCTTTCACCCTTGAGTTTCTTCTGTCAGGGTATTTTAGTCATTAAAACAGAAAAGGAAACCACTCCCCACCCACATACCTTATTCACGGAGTGGAGGAATCAATGTTTGTACTAAATTCCAGGCAGGAAGGAGTGTGTCTGGAGTGCTAGTGTGTAGTGGGTGATGGCAGATCATTGGACT
>167979 NS=90 contig=overlapped:113
CCATGATGCAGGAAGAGTGTGAAAATGCTTTCTTCTTCATCATTGTCTGCCTTAAACTCCTACTGTGTGTTCTGCTTCCCCACTGTCTATCTCTCCTTTCTCGTTCCTAGCCCCAGTGAGTTGAGTGGTGCCTTCCCCTGTTAACTATGTCTGTATCTGAAACATGTGACT
>167980 NS=133 contig=overlapped:80
GTGTGCGCATATACCTGCACGCACAGGGACAGGCAAGGAGAGAATGTCAATTGTCCTGCTCTTCCACTCCCTGTCTTGGTCCCCTAAGACAAGGTCTGCCATGTAACCCCCAGCTCGTCAGTTGTCTGGGCTGGCTGGCCAACAGGCTCCTGGACTCTACCCATGTAATGTATACTTGCGTGTGCTGTGTATTCACATGGGACT
>167981 NS=121 contig=overlapped:83
GGATGCTGGTCCTCTTCCAGAGCAGCCAACGCTCTTAACCACTGAGCCACCTCTCCAGCCCCAGTGCGCAAGCGTTGTAATAAGCTCAGGCAATGGCAGGCTGCAAGCAGAACGAGCAGCCAGCATGTTTGGCGCACACAGCTTGGGTATAATCCATCATGGCTCCTTCAGGCACTTGTCATGCCCACATTTGCATCAGACT
>167982 NS=102 contig=overlapped:84
TTATGTACTTCTCCTCATAGCTCCTGTCATTAGCTTTCTGGTTGTGTCCTCTCATTGTCTCCGACCATCAGGCTGACTTGTCAGCCACTGTCCAGGGAACACAATGAGTCACACCTGTTGGCTAGCTCTTCACCTACATAAAGTGTATACTCTGAGATTTGGTTTCACTTCTTTCTTTCAAAGACATTTGGCATTGGACT
>167983 NS=118 contig=overlapped:10
GTGTGACAGTGTCTTCTACAAATGTATTGGGCTGCATTTATGCCTCTTCTGGGATGTGCATAGCTACAGGCTGGACATACCTGCTAGCAGGACCTCTTGTCGTGGAGAAGACAGGAAAAGCTTCGATTACAGTGCAGGGTGGTGTGTTCCACAACCCAGGTCCTTGTAGGAAACTGAGAAAAACGAGATGCTGGATAGAGACCTGAACTTGGACTAGAAATCTAAGGTAGGTCCCACTGGAAGGCAGCCCTAAAATAGAAGTCCTCATGTGACT
>167984 NS=28 contig=overlapped:30
GCATGATGTATGTAGATCATTTTCACCCCATTATCCTCTCTCATCTCCCTCTGGTTTCCTCAGAACCCCTTCCTCTTAAGGGGCTCCCTCCTGTTTATTACTGTCTTTTCTTCTGTGTGTACGTGTGTGTGTGTGTGTGTGTGTGTGACCTGCTGCCCCAGCAGCCGTTGACCCCCCCCAATAGCTCCTCCAGGAGGGTGGGGCCTGGTGAGCCCCTCTCCCAGAGGTGACGGATGAGGGTGAGCCCACTCGACT
>167985 NS=47 contig=overlapped:100
TGGTGTAGGACCATGCTGTCACTTGCAGCTCTGTAGGTACACCTCATTTAGGGCAGAGGGCTAAATGAACAGCTATCTAGACAAAGGCTGCAGAAATGTCTAGTCAGCATGCAAGGGGTCTCATGGTATTTTCATCCATAGATACTGGTACACATGGGACCCAATCTCTTCTGGCCATCTGACT
>167986 NS=137 contig=overlapped:112
GAATGTGTCAGGGATGTTCTGACATTTGTTTCCTGTCCTGTGTCTATATGTCGTGTCCCAGTGGTAACCACTCCATAAGCGGTGACTCTCCGAGGATGAGCACCGTGTCCACCTGTCCTGCCGTTGTCTCTCTAGTGTTGGCACAGTGCGTCGCTGTGGTAGACATCCGACT
>167987 NS=82 contig=overlapped:81
GTGTGACCTATAGGTGGCAGCACTATTAGGAGGTGTGGTTTTGTTGGATTAGGTGTGGCAACAATGTGTCACTATAGGGGTGGGCTTTGAGGTCTCCTATGCTCAAGCTCTGCCCAGTGTGGTACAGTCTCCTTCTGCCTCCTATGGATCAAGATGTAGAAAGCTCGATTCCCCCAGCATCATGTCTACCTGCACATTAGACT
>167988 NS=58 contig=overlapped:105
AAGTGTACAGTCTACTTTCTTTCCTTAAAGACTTTGTTGCTGTCAGTTTTCAAGAATGCTGTCATAATTATAGTGTAAGGGCACACCGTGTGAGTATGTCATAATGTCTCCAACTTTTCCCTTAGTGCTGTGTATGTGTGTATATGCAGGGTGATGTGTGTGCGTGTGGTCATATGACT
>167989 NS=123 contig=separate
GAGTGGAGCAACATGGCTGCTACGGAGTGAGAGCGTTTCAGTGGAGTAACATGCTGCTAGTGGGAAGGAAACCCTTCAGGATTATCTACTGAATCAGCTCATGTTTAAGCTGAGTCAAGCATGGCTAATTCCTTTGCATGTGCTAAAGNNNNCCAATTTGCATATACAGAGAATGTACCAACTGAAAGTGCTATTTTTTTGGAAGTTGAAAAGCTGGAAATTTTATGTCCTGGATGAGACTAAATCTGTGCCCCTAGGTTTGATTTTTCAGTCCGCTCCTCCCCCGCCATAGGACT
>167990 NS=100 contig=separate
CAGTGGCAAAATTACAGGTATGAAGTAGCAGCAAAAATAATGTTATGGCTGGGGCTGACCATGAGGGACTGCATTAAAGGGCCGCAGGACTATTGAGAGCCACTGGTCTAGGGTGACCTGGTGGCTGCCCTCGAAAGCTGTNNNNNNNNNNGCTCAGTAAACTCTCTGTGCTTCTTTCCCTTATGCTTAAAAATAGGCATTTGTTTATTTACTTATTGAGACAAAGTCTTGCCATGTAGCCCCCCAACTTGAGATTCCCCCTGCCTCTACTTCTTAGGGTTGAAATCATAGGACT
>167991 NS=105 contig=overlapped:21
GTGTGTGTGCGCATATGTGTCAGGCCAGAGAGCAACCTCTGCTATAGTTCTTCAGGTACCATCCACCTGAGATAGGATCTCTTACTGGCTGGAACTCAGCAAATAGGCTTGCCTGGCCAGTGAGCCTCAAGGGATCTTCTTGCCTCTGCCTCCTCAGCACTTAAATTACAAGCTGTGGTACCACTCCAAGGTTTTTTTTTTTTTTAATGTGAGTTCTTGGGGACTAAAATCAGGTTGTCCTGCTTGCAAGACAAGCACTTGACT
>167992 NS=94 contig=overlapped:88
TCATGGCAACAGGAGCTACAGGAATCTGGTCAAATGTGACCACAGCCAAGAAGAAGAGAGTGATAGATGCTCACAGTCCTCTAATTTTCTTCTGTACGTTCAGTCCAAGAATCTACCCCATTCCATACTGCAGCTCACAATTAAACTGGGTCATCCCAATTTAAGTAACCTAACCTAGATGATACCTCACAGGACT
>167993 NS=30 contig=overlapped:104
TTATGGAGAGCAAGAGCCTATCTGTAGCTGGGTATGACTGAGCAGGTCAGTAGACAAGATCAAAAGCATGGGTCAGTCTCCAAATAAGCTTTTCATCTGACTTCTCTGGACAACAAACCCCAACTCCTATGATGAAGGATCAGACCTAAAATCATCACCCACCTCAGCCACCACCAGACT
>167994 NS=88 contig=overlapped:100
ACATGTGTGTCTGCCATTCTAGTACTCCTGCTGTGAGACGAGAGCTGTGCACAGGAGAGTCAGGGAGCTTGCCAGCCACTTAGCCTGGCCTATCCAGTAGGGAGCAAATGCACCCTAATTTGTCTCAAAGGGTGAAGCAAGGTCTGACACTTGGCGCTGCCTTCTGTCCTCCTGTCCTTCACATGACT
>167995 NS=125 contig=overlapped:84
TGATGTCGCATACAAGGTCTCTCTAGGCGAGTCCATCTCACTGCTCACAGGATCTGTGAAAACCCTTCTCTGTGGCATTTGCACTGAAGACGGACAGAGGCCACAGGACCCTCTTCTGCCCCCTCCGGAACCTTACACCAGGCTCCTTTCTTCCCACAGCTTGATACTGTGACTCTCAGCCCCAAGCTGTCCACAGGACT
>167996 NS=120 contig=overlapped:12
CAGTGGGGCCCGTGAGCACACTGCAAGCCACACAGCCAGCCCAGCTGTCCCTGTGATGTGGGCAGCTGTGAGGCAGTGTCCTGAACACTGAGGGGTGGCCAGGCCAGCACAGAGAAAGGGCATCATGCTAGAAAAGCAAGTCCCTCGGCTACCTTGGCAACATGGCTGTCACCTGCCGAGCCACAGGCAGAGTGCTATTGTGTGAGGCTCACAGAGTGGAAGTCAGGAGTGTCCACTGGCTTTGGACACTTGCTGAGGGGAGCATCAGACT
>167997 NS=50 contig=overlapped:116
TAATGTCCCTCATTGCAGACCCAAAGGCAATGGAGGCCCTTGATCATGGACTAAACCCTTAAAACTCTGAGCCTGAGAAAATTTTACATCTTCCTTAGCATATCCATAAGGCATCTGTTACAGTAACAGAAACCTGACTAACCAAGAAAACCCAGTTATCACCAGACT
>167998 NS=103 contig=overlapped:118
CTATGTGCCATGGAGGCAACAGAGCAGGGATCCAGGGTCCACAGAGTTGATGAGGAATGAGTCAATGCAGCAGCCCCAGCTGTTCCCTCAGTAACAGTGACCTTGAGAATGATGCCCGAGAGCTTGGGATGCTGCCATGGATTTCTGGGAACTTCTACACAGGACT
>167999 NS=100 contig=overlapped:88
CCATGCTCCAGGCTCTAATTATCTCCAGACGTCTTGACTACTCTAGGCTCTGCACTGTAAAAGGTGAATGCCATGGTAGATGACCTTTATTTAGGTTTGGCAAATGGTTTTATTGGTTCTGCCACACAGCACCTTCTAACACCTATGGAAAAACAACATGTGTGCTTACCTTCATCTCTCCAGTGAGCATCCGACT
>168000 NS=24 contig=overlapped:82
TGATGAAGGAAAAGGTGTGGAAAAGGTCAGGACATCAGGGTCACTTTATATTTTCAGGAGAATGGGAACTATAATAAATATTTTCACAGACATAGCTTTTCTTGCTTCAGTCTACTAATAGAGGTTGATGCAACAGTTTAATTAACGTCTTAGCTGATTGTCGCCTTCCTTATTGGAATTACTATCTTAAGAGCATACGACT
>168001 NS=96 contig=overlapped:113
CAATGAGAAAAGTAATTAAAACACTTAGTGTTCTATTGCTGTGAAGAGGTACCATTACCAAAGCAACTCTTATAAAGAGCAACTTTTAATAGGGGCTTGCTTACAGTTTCAGACATTTAGTCTATTTTCATTATGGCTGGAATCATGGCAGCTTGCAGCAGACATGGGACT
>168002 NS=113 contig=overlapped:89
TGGTGTGTGGTGGTGAGTTTGGCATCTGCTCTAATGAGCAGTGTCTCAGAAGACTCTCTTCCCACAGGTGCTTTCCAGGTACCCCATCAACAGCTTGGTCGGTGCCCCCCTCATTTACCGGATGTTGCTACAACAGGATCTTTCCAGGTGATGGACCTTTAGGGGACTGATAGGAGCCTCTAGACCCATCCGACT
>168003 NS=68 contig=overlapped:83
AAATGCCACCGTGTGTGGTTAGTGTTTAACAAATGGTGACCAGGTGACAAAACTACCTTCATTTTGCAGCCGGATTCACTGTGGTATGTATAAAGATATGAGGTACAAAACTGAAGCCATCTTTGAACAAGACATCTCTAGACAGAGAAAGAAAAGCATAACCTTGTAGCCTGTGACTCTGATTAAAATGGACACGGGACT
>168004 NS=92 contig=overlapped:82
CAGTGGGTGGACCATCTCTTCTGGTTGCTTCAGTTTTGTCAGCAAGTGGGAAACCAGGTCACTGGCTGAGTGAGGATGGGAGGAGGCTCTGGTGCTTTAAGGAGAGAAAAGTGAGTCTTCTGTGTGGCAGAACTGGAGAGAAAGGCCTTGGGTACTTGGTAGCGTTGCTGGGCAGTGGTAAAGACCTGAGGTTCATGGGACT
>168005 NS=104 contig=overlapped:70
GGATGTCAGATGCATTAGGCTGCGAGATTCCTAGTTTAAATGAAATACAATGAGACAGTTATTGCTACTGACCAAGGACAGATTGCAAAGAGAAGTCTGCATGTCATGGTTGTTCAAACCTATCAGTGCATTCAGGGCTCGTGATTCAAGTCTAATGTTTGTTCCCATGGACTTTTCGGCTCTCCCTCAAGCCACCTACTGATTTCACAGGACT
>168006 NS=99 contig=overlapped:102
TGGTGGTCATGGTTGCACCTTGTCCTTTTCTGTTACTGTCATAAGATACCATGACCTAAAGTAACTCAGGGAAGAAAGTTTTATTTTGTCAGAGTTCCAGAGAGGATACAGTCCATCCTGATAGGGATGCATAGCAACGGGAGCAGGAAACTGACTGGTTATACACACACACACACACGACT
>168007 NS=10 contig=overlapped:71
GGGTGTCCTAGGTTTGCTCCCTGGAACCCATGTTAAAAACAGACACATACAAACAAACATCATGGAGCAGAGGCAAGCAGGCATACACCATCCAAAACAAACAATGACAAAAGGTAAAAAAGGACAGCACACATGCGGCCACAGACGCCTGCTCCCAGTTAAGCCAGGGAACAAAGCATTTTTTCCACTCATTCTAGAAATGACACTAGACT
>168008 NS=102 contig=overlapped:90
TGATGATTCAAATCCAGTTTTCAGTATCAAACACTAATTCTGTGCTTTTACCTTTGATACAGGAAGCAGGTTCTGTATCTCACTGTTTGCAGCAGCACTGACCACTTAGACACTGCTCTAGCTATAGCTTAGGGTCATCCTCCAATACATGGTCCCTTAGTTCCCTTAGAGCAGTTAGGAGTGAACACTTGACT
>168009 NS=21 contig=overlapped:41
TTATGCATATTCACAGCTCTTCACTGTATTTGCGGTTTTCTGCAGTAGACTATGAACCCCATGAGGACAATGCACATTGTGTGCATTGCTGTCACCTCAATCCTCAGAAGTGTGCCTGACAGACACTAGGCTCAGGTTACATATAGATAGAATGGATAAATAATTTACCATTTAACTTAGAAAAGGGACAACACAGTGTTGATAGCTGCCATATGAAGACATGAGTTGTTGTTGCATGGGACT
>168010 NS=101 contig=overlapped:113
GAGTGGCCTCACCAGCACTGGCCACGAGGCATTGCAGCACCAGATGATGCAGGGCTGCCACTGTCCCCGAAGTGGGAACCCCAGGGCAGAGATAACAGTAGTGGTCAGTAAACACGTGGGACACAGTGTTTGGCAGTGCTTATCCTTATTTTGTAGAAAATGCACTTGACT
>168011 NS=55 contig=overlapped:80
TCGTGGTTTCACTGATGAGGAAGCTCACCAAAACGTCAGTATCCAATGTTTTCCTTGAACTCCCTTATCGCCTGGTGCTGGAGAAGGAACATTGGGCCTCACATCTGCTAAGCAAAATAATCTCAAGAGCTATGCCTGCCATAGCCCTTACTGGTCTCTCATCAACTCAACCGTTGGCTGCACTCTCTAAGTGCCCACCCGACT
>168012 NS=107 contig=separate
CTGTGACACTGGATTTCCTGGTGAGGCTGGGAACACAAAGGACCCCTGAGCAGGTGACTGGCACAGAACTAAGTGGCTGCCCACCTGATCTGTACAGGTGGAGTCTCCAGCAAGGAACCAGAAGAGTGTAACTTCCTGGANNNNNNNNNNCTTCCTGGACTTGCAGGATCAAGCAGAGAGCCAGTTGCAGGACCTGGTCACACTGTCCTCAGAACTACGGAACACACTGCTGGGTGCCTTCCAGGAGCTACTACAAGACCGCCAGGCACTCCAAGAGCTGGAGGACACGGGACT
>168013 NS=83 contig=overlapped:111
CTGTGTGCATTCAGTGACACAGTTTCCTCCGTGCTGCTTCACACGATCTTCACAGAGGGAAGAGAGGTCAGTGGCTCACAAGCTGCTCAGTAGATGGGCAAGGAGTGAAATGGCTTAATGGAAAAGAGAATTTCTCCCAAGCAGCCCATCGCTAAGCAACCCCACACACGACT
>168014 NS=98 contig=overlapped:102
TGGTGGTACTATGATGAGCGGAATCTGTGATGAAGAAGAGGGAAAGATGGAGTATGAGATGGGAGAGAAAGCAAAGCTGAAGTAGTTTATGCACTGTGGGGAGAGGTGGAACTGGAGACTCTACAGCAGTGAGGAACAGGCAGACATGAGAAGCCTGACCAACCACCTGGGCCCATGGGACT
>168015 NS=69 contig=separate
GAATGAAAGGTAGGCCTTTCTCCATCTCCCTGTGAGCCAAGGCCAGCTGGGGAATTGGTCCTACTACAGGAGCTACCCTACCATAGCATGCTCTTGCTAAGCAAAAGGTTGGCCAGAGTGGTTGGCAGTTGACCATGTGANNNNNNNNNNACTAGAGCACCAAAATCCCTTCCTCTCTTCCTTTCTCCTCTCCAAAGACCAGAAGCCTCACTCCAGAGCTTTGCATTGAACTGTTCCCGCTGCCGCTAGCTGTAGCCTTTTAGACAGGATGGTGGCCACTGGGCACACTGGACT
>168016 NS=53 contig=overlapped:92
ATGTGGTTCACAGCCATTTCAGGAGGAAAGGATTCCTGATCGTCTTTTCCCTTGGCAGGTTGCACAGCCAATACAGATCCTATCAGAGCTACTCCTCTGGAAAGAAGTTTCTGAGACAGGTTCATAATCACATTTCAATATGATTCTTCAAGGGAAATGCTTCATTATCCCATATCATATTGCCACCTGACT
>168017 NS=40 contig=overlapped:69
AGGTGGCACCTATAGCAATAAGAGTGACAATTTTGGTTTGGGAGAAGACACGCAACACCGACAACTTCGGGCATTGCCTTATGGAACACAAACAGCACAGCGTAGAAATAAGTTAAACAGTCCTAAGAGGTAACATCCATAGAACAGTTCACATCGTGCCTCCATTTGTGTAACTTTCCTGAGCGACTGTCTATAGAAATGGAGAGCACATGACT
>168018 NS=87 contig=overlapped:23
AAATGATAATCTGCTGGTACTGAAGTGCATGGGCTGTGAGAAATCACAGAAGGAGGCGGCTGAAACGGAAGGTTTGCTGCAAGAGTCCTACAGTGGTGCCTGGAGAATATTTACTTTATTGATGATGGCTTCAAACACTTCCGCTCAAGTGGCAAAGTTTTCAGAATTTTACAATCTACTTTTCGAGGAGGGGGAATGGGGCGAGGGCTCACTCTGTGTAAGCCTGAGGACCTGTTTCAGATCCCCAGCGCCACTCGACT
>168019 NS=55 contig=overlapped:94
GTGTGGCTGTACCCACACGTACACGCATGAGTGTACGAGGCAAAGGAGGATGTCAAGTGTCCTGCTTTTTTATTCTCTGCCTGATTCTCTTGAGACAGGGTCTCTCAGAGAACCTGGGGCTGCCTATGTTTCAGATAGGTCATCAGCCAACAAGCCTCCAGAATCCTCCTGTCTCTCGGCCCACCCGACT
>168020 NS=95 contig=overlapped:70
TAATGGAACTTTACCAAAGGTTCATGAACAGTTTTCTTGGAAGGATAGAGTGCACAGGAAAGAGAGTTTAAGCGATCTAAACTATTTATTGCAGTGATTGTGGTGGTGTGCGCCACCGGAGACAGGAGGACACAGAGCCCAGCCCCTGGGCTGCACTCCAAGCTCCAGTGCAGTTTGGAGTCCACACCAAGCTCTAGGCCTTGGACATAAGACT
>168021 NS=75 contig=separate
ACATGTCTGTCCTTTTGCAGCCTTCCTTTGGTTATCCACGCTGCAGCAGTTGAGATCAATTGTTAACTTGAGAGAGAGTGGAATCGCCCAAAAGACAACTCCCTGGGAGTGGCTGGGAGGGTATTTGGGATTAGATTAGTNNNNNNNNNNTGACCTCTATGGGGTCCTAGAGAGAATAAACAGGAGAAAGCAAGCTACACACCAACAATCATCTCTCTTCCTGACTGCAGATTCAATATGACCACCATTCCATGTGTTTCTTCACTCCTGTCACCATCACTTTCCCACCAGACT
>168022 NS=139 contig=overlapped:109
ATGTGTACATTAGTGTCTGAGTCTCGATCACATCCATTGTATCTCGCTTTGGTCTGCTCAATCAGGGTTACTTCTATACAGCTCTGCTATTTTAGAGTAGGTATTTTTCACTGGAAGACATCATTATCCTCCCAATATCAGTGAGAAGCACCTTCTCAGGCGCTGACATAGGACT
>168023 NS=108 contig=overlapped:91
CAGTGCTGGTCACCCAGGTACCACCTTCTAAAAGCGTTTGCTGTAAAGAACTAGGTCACAACCGGGTGTTCTGCCATAGGTCATGTGCAGCTGTACACACCTAGTGAGATGAACACACACAGCATTAGGATCAAGAGGAAGGACACTAAGGCCCATCTGCAGCCAGCTCAGCGCCTCAGTCACTCATGTGACT
>168024 NS=114 contig=overlapped:93
TTGTGGAGAGAGCGTGTCAGTGTGGTTACTGCCCTGCCTTTGCCCCATCGTGTGTAACGCCTGTGCCTCGGTTTCCTCATCCGAAAGACAAAAGCAGAAAAAGAGTGCCCGGGGTCACTGTGAAAGACAGAGCCGAAGTGACCCAGAGTGGACTAGGTGCCTGTCACTGACATTGCTGGTGACACTGGACT
>168025 NS=114 contig=overlapped:112
TGATGTGTGTTTATATGTGGAAGATGGGGGTTAATGTTAGGTATCTTCCTCTATCATTCTCCGACTTGTTTCTTTTGAAACAGAACTCACCAGCTGGCTAGACCGGCTGGCCAGAAAGCCTCTAAGACAGTGGTTCTCAACCTTCTTAATGCTGCAACCCATTCATACGACT
>168026 NS=121 contig=separate
CTGTGAAAAAGCACCAGCTCCAGGTCAGGCTGCAAATGGCCTTCGGATACCACCGCTTGGTTGCTCACGGCAACTCCAGGAGGCAGGCGGATGATCCTCACTCTCTGCAGCGGGAAGTGAAGCAGGAAGAGGTGTCAACGATGCCTGGCTCTAAGTGGCAGGATCGGGATTTGATCTTAATCGACGCCGCTTTCTCATTCCAACAACACCCTTCCAGTGTGAAGTGTGTGATAGACAGAGATGAGAAAGAAAGAACAAGCCTTAGCTGGCGAGGAAATCTCAGCTCACGGGACT
>168027 NS=35 contig=overlapped:110
AAGTGTTAAAAAATTATGTTTTGGAGACTGGAAAGATGGTTAGGGCATTTGTTGCTCTTGCAGAGGAGCTGGGCTTGGTTTCCAGCATCCAACAATGGTGGTAGTTTACCTCCATTCATCTCACTAGTTCTAGGGGATCTGATGCTTTCTTCTGACCTGCATGGGCACTTGACT
>168028 NS=35 contig=overlapped:93
TAGTGAAGTCACAGCCTGCAGTTTTCAGAATTTCCCCAGTGTTTTTTAAGAGCCTGTTTAGCTTCTTCTACTACCCCTCCTGGTACAAGTTGTCCAGTGGAAGGATCCATGCCTACCTGTCCAGAAATGCAAATGGCCCTGTCCACTAGCACAGGTTGGCTGCAGGCATCAATGGCCACTGGCACTTGACT
>168029 NS=121 contig=separate
CAGTGCCATTTGTGCATTATGCAAATATGTTACTTGACTGTCTTTGCTGGAATCCTTATGTCTTCTTTGATGTGCAAGTTAAAAGAGAAGTTTCTAACTATCATACGTAACAAATACATATTTCAGTGCACATGAAATATNNNNNNNNNNTATCTTTAGCTGTAGCATCTGCATCCTTTCTGCACATTTGTTCTGCCTGTTTCTCTTTCTGAGTCTAGGGCACTCAGGCAGATAGAGGAGCTGTCCCAACCTGGCTGGAATTCAGCCCTGCAGTCTAGAGAGTATCATGGGACT
>168030 NS=67 contig=overlapped:97
AGGTGTTGAATTCAGTCTCAGGTTTCTAGTTTAATGATTCACAGTTTCACAAGAGGACAGTGTCAGAATAACTGAAAGGTTCTGGAGGTAGAAGAGGGCATCTGCAGAAAGAGTAGCCAGAGAGCTCGACCAGGTCTCTTGTTCACCTAACGCCACATATTTTTGATCTTCATCCTTACACCAGACT
>168031 NS=121 contig=overlapped:35
GAGTGGTGAGCCAGGGAGGGTGGAAGGGACACCTGCCAGGTGAGCTGGGGCTAGGTCACACAGGGCCTCCCAGGAGAGTTTAAACGGAGGGATTTCACTGTGTGTAACCAGAGACTATTCAGCTCAGTTTCAATTTTCCATCTTCCATGGTGAAGGGTATGATGGGATGTATTGCGGGGCTCATTTTGTCTAGTAGATCACATGCTTTGGCTCTGGTCCAGCTGTGTCATGGATGGCTTGCATGAGACT
>168032 NS=97 contig=overlapped:70
CAATGCCCATCTGCAGAGCCAAGAAGACAAACAGCTTGTTTTTGCCCTGTAGCTAGAAGGCTGCATCCGAGGCGAAAGGCAGAGCGTTCCTCTGGACACGTGCACAAAGGAGGAGGCCCTCTGGAGCATCCAGAGGTGCAGCGGCCCCGTTACCCTGCACTACAGGGTCAACCACGAAGGTAAGGCCTGGGCCAGGCCTGAGCCACACGAGACT
>168033 NS=101 contig=overlapped:114
ACATGCAATATGCTCATGTATGTTTTACAAGCGATCAAGGCATGAAATTCACCTCCAAATACGGAACTATCCAAAGGAAGAGAGAAAAACATCTCTGAGACAGGCATATAGCTGAAGCTCAGATCCTCCTCATAGTGCACATACATTTGAAACAGAGAAGACACACGACT
>168034 NS=61 contig=overlapped:74
CTGTGCAGAAGAAGCAGTCTTTCCCTTCCAGACTGCAAGTTAACACTGAATGATTTTAGCCTAACGTGATGCCTGTCTCCCTGGTAGCTTGATTCAGACAGCCCTGCTTTGAGCACTGCTGTTTTTAGGCCCTCTCTGGGCAACACAGAACTGTTTCGTACAACTAGCTAGACTTAAACCTAATTAATTACAAAACAGAAACACATAAGACT
>168035 NS=124 contig=separate
CTGTGTTCTGGGAACACTCAGAACTTTGTCTCCCTGTCTCCTCCAAAGACTCAAGACAACATTAGCATAGTGTCCAATAATTAATCCCTATGATAACTGGAGGAGCATCTTGCCAAATATTGGCCTAGTGTGCAGTGCTGNNNNNNNNNNAAACTTCCTCAGTATTTACTGCAAAAGGCTTCACAGGCCTGAATCCTTCCTCCATCCCTTTGAGATGTGTATTTACTCCCAACAACTTAGGAGAGTTTTCTTCACTGACTGAAAGCCATACATTCAAAACATTAACATCAGACT
>168036 NS=119 contig=overlapped:29
ATGTGGATGTATGTGGGCATTTTCTTAACTGCAAACTGATGTAGGAGGGAGCAGCTCACTGTTGGCACTGTTGGCAGTGTTAGCCCTGAGCAGGTGGTCCTGGAGTGTGTAGGAGAGCAGGCTGAGCAAGCCAGGAAGCAAGCGAGGAAGCAGTGTTCCCCCATGTCTACTTCGGTTCCTGCCTCCAGGTTCCTGGTTAGGTTCTGCCCTGCCTTCCGTCTGTGATGGACTGTGATTGGGTCCTGTCACCCGACT
>168037 NS=100 contig=overlapped:103
TAGTGTTCTGGAGTCACAAAATGAGGACTGAAATCTCTGTCAGGACCAAGAGGATGGTGTGCAACACTGAAGTTCTTAGAACGTGCAGAGAGATGACTTTTGTCAGCACTTAACGTAGTGTCAAAACTGAACATTACTAATTGGGAAACTGTGAATGACGTTATTCCTGAACCACAAGACT
>168038 NS=57 contig=overlapped:108
TCATGAATTGTATGGCTCAGTCTGTGTTACTGTTGCTCCTTTAATGTTCAACATAGTTTGAGCCATTTTGAAAACTTATATTTCAGCTTTTTATGGTATCCAACCATGCTTGGGGAGAATGTCCTGCTTCAATGGCTGTAAAGGCCTGAATGATCATGGCTGCATCACACTGGACT
>168039 NS=84 contig=overlapped:68
GTGTGTCCTGTGTTAACAAAGAGGGGACATGCTGGTCTGAGGACAAGAACTAATTCACTCTAGCTCACTTTGTCCTATTCCTGGAACAGCAAGTGCTTGCTGGAGATTATCCACCGACGATTCGGAAGTGCCGTAAGCCTATTCACCACCGCATCTTTCTGACCTGTTACATAACACAAGAGGAAACCTCAGAAGGTGGAACAGTCACATGAGACT
>168040 NS=97 contig=overlapped:104
CAGTGAGCACGTGGAGGGTTGAAGACAATTTGTGAGAGTCGGTTCTCTCCTTCTACCACACGGGGCCCGAGTATTCAGCTGAGGTCATCAGGCTTGGTGGCAACTGACTGTTTCCCACTGAGTCCTTGATGGCCCTTCTCTAACTTCTCCGAGAGGGTTGGCGCTAATCCTCATCTGACT
>168041 NS=68 contig=overlapped:83
AGGTGGTTGAGGGATGGCTACTCAGGATGCTAAAGCTTGCCCAAGGCAGAGTGTAAGTAGCCCCCGGACCTGCAACATCCCAACCTCTCCACATCACTGGCACTCAGTCAACCTTTTCAGACATACCCTCATCCTGGGAATTCTCATTCACACCGACACTGTCCTCTCAACAACACCGATAGAGACATTTTCCATGCGACT
>168042 NS=118 contig=separate
GAGTGAAGGTGCCACACAGACCAGAAGCATCTGACCTTCCCTGGAGCTGGTGTAAACCCACTGATGTTGCTGCTGGGAACTGAACTTGGGAACTTGTGCCCCCTCTCCATAAGAGCAGTATGTGCTCTTAACCCTTGGCANNNNNNNNNNGGCAAATCTCTCCAGCCCCTTAAATGTGATAGTTCTTAAATACTGGTGTGCTTACATGTTCTTTGAATACACAATTACTGTTTAGAGATGGAAATATACTTTAGCTGTCTTTCTACCATATGTCTCTTAGACAGTCATCTGACT
>168043 NS=29 contig=overlapped:85
GCATGCTTATTGAGTCAGGGCCATGTCATAGCTCAGGGTGGCCTTCAGTTTGCTGTGCATCTGAGAATGGCCTTGAATTTCTAAACTGCCTATGCCTACCTTTCAGGAGCTATAATTAATGGCATGAACCACCACCTGGTTTGATTACGACACAATATATATGAGTATCTTAAAACATCACAGTACACTTCATAAGACT
>168044 NS=89 contig=overlapped:83
TGGTGACATATAATTTTATTTCTAAAACTGTCTTTTAGAAATAGTTCTGTGGACTTTGACTGTGCTTCAAAATTTCTAAAACTTTGTGGGCTGGATTATCTCGTTAAGCCTGGATTGGATTGTCTCAAGTGTCTTTATCATCCTGGGTCACTGTGACAGGTGATTCATACATGCACCAAAACACATCAAAAGTCATCCGACT
>168045 NS=89 contig=overlapped:82
ACATGCCTCCCATGGACAGAGTAAATGTCACAAGGCCCCATGCCTAGATAAGGAGCTATAGGCAACTGATGGATGGTGAGAGAGGGCACACTGATTTCTTTCTAGGGAAGTACTCCCTTATAGGTCATCCGATCCCATGTGGTTGTCTATGATCACACTTATAATGCAAGCAACACTAAGTGGACTCAGTATACACATGACT
>168046 NS=74 contig=overlapped:106
CTGTGATGGTTTAAATGAAAATGGCCCCCGTGGGCTCAGGGAGTAGCACTATTGGGAGGCGTGGCCTTCTTGGAGGAAGTGTGCCACTGGGGGTGGGCTTTGGACTTTCAGAAGCCCAAGCCAGCCCCAGCTCTCTCTCCTGCTCCCTGGGGATCCAGATGTAGCACCTCCGCATCAGACT
>168047 NS=1 contig=overlapped:52
TCATGCAGGCAAAAACCAATGTACTTAAATAAAAATAAATATTAAAAAGAAATCATAAATGATGGGAAGTCTTATTTTAACCCGAGTAGAGGACTCAGGTTGAATCAGTGAATACAGCCTGGCAGGCGTTTCCTCTCAGCNNNNNNNNNNNNNNNNNNNNNNNNNNNNNNNNNNNNNNNNNNNNNNNNNNNNNNNNNNNNNNNNNNNNNNNNNNNNNNNNNNNNNNNN
>168048 NS=55 contig=overlapped:80
ACATGACCACGCCACAGAGACTACAACAACCAAGATGCTTCATTATGTTTCACTGGGGGATCCCGGGTCACACAGCACACAAGGACAGGTACCTATCACTATGCAGGGGGAAGTGACACGTGGGGCCCTCCCCAGCCACCAGACCCCAAGTCCATCAGTCTGCACAAAGAGCAGCTGCCTCTCCAGCCACAGGACACTCGACT
>168049 NS=75 contig=overlapped:89
ACATGGAGGATGTAGTTTCTTCAGACACCTCCCTTCCCACTCTCCCTTCTTTGCAGCATTAACTGTCCCTGAAAAGTCAGCTTACTGGTGCTTTACCCGGCTGCCTATCAGGCCGCCAGCGTCAGAAGGATGGAGGCCTTCTAAGTGGTAGCGTCAGGGGGTCTGCTCAAATTACCCACATAAAACATGTGACT
>168050 NS=94 contig=overlapped:121
CAGTGATTAACAATTTCTATAGAGCAAGGGACAAAGCCTGCCCCTTTCATTTTACTCCCTTTGTTCTTCCCCTGAACCATCCAGCCATGTGGGGACACAGGGACCAGACACTGGGGTTTCTCCACCAGTAGAGAGGCTGGACTATGGTGACTTTCATGGGACT
>168051 NS=50 contig=overlapped:91
GTGTGTGTGTATCCTTTGATCTTTGTTCTGTTCCAAGTTCCCCTTCTACCCGCCTCCCCACCTTGGAGGAGTGTCTCCCTCCAGATATAGACAAAGCTTGGGGACCTCACATGAACACGCACCCCTCTCAAATCCTGCCTTCACTTTGGGGGTGACAAAATGTTCTCACTATAGTCTGACAGCATGGCATGTGACT
>168052 NS=43 contig=overlapped:69
CTATGGTCCTAAGCTCTCAGGAGGCTGGGACACAAGAACAGTGAGTTCAAGACCAACCTGGGTTACACAGTGAGATGTGATGCCTCTCAACAGACCCAGATGGTAATGTCTCATGGGGACTTCTCTGGTATAGGAGTCTTCCCAAAGGAAAATGTGTTTTTCCATCATGGAGACATGCCTGATAGGTGTAATTATTTGACCCTGGGCATGAGACT
>168053 NS=82 contig=separate
GCATGTAGGCAGATGTGTGAACATGTGTGTATGATGGCTGCAGCTTGGCATCAGCAGCATCTTCCTCTATCGCTGTTAAAGGTTATTCTTTGAGGCAGGGTCTCTCAGTGAAACCCAGACCTCGCAGGTGTGAAACTCCCNNNNNNNNNNCCTGTGTGATAAGCAGTTCAGCCAGGGAGCCAGCTCCAAATTCATGTTGTCTCATTTTTTTTTTAAGTAAGAAAATTGATATGGGGCCTTTTATTTCAAATTTTCATTTTTTATTTACATGTCTGCACATATCTTCATGTGACT
>168054 NS=128 contig=overlapped:94
CCATGGAGTTGTGTGAGGCTACCATATACCGTGCACACTATAATAGTGCCAAAGAATTCCTTGTGGGTTTCCCACACAGGCTACTCAAAGATGGAGAATATTCAGTTTTTGTAAGAGGATTCAGCAAAAGGGAAAAAGCACTTTTAGCTACAATTAAGGCCATTGCTAACACAGTTAAAACCACAGGACT
>168055 NS=110 contig=overlapped:13
ATATGAGGCCTCCTGGGACTTCTTCTCCTAATGTGTTGAGTGAAAGTCAAGAACAAGGTGTTGAAGTACTTTGAGATTTCACCTCAGGCAGTCAGAGTGGCTATCACAAAGCAATCCAGCAGAGAATGTTTCTTTGTCCCAGCTGATGAGGAGTGCTATCTTCCTCAAGGAACACCAGGCATGTTTCCTTGAAGAGACTGAAATGGACACCAGAGATGCTTTCTTAACTCCTGAGGGAGGTCACAAGCCAGCCTAGAGCTACCACTGGACT
>168056 NS=91 contig=overlapped:94
GGGTGCTGGGACTCAAACCTGGGTCTTCTAGAAGGTAAGCCAGTGCTCTAAACCTAGAGCCATCTGTCCAGCCCTGGACTCTGAAGTGACAGGGCTTCCTGTGCTTTTGTTGTTTGTTTGTTTTGAAAGGAATGCTTCTATGGGAACCAGAATGTTTTCTCTAAATAAGAAATGCCAATGTCATTGGACT
>168057 NS=32 contig=overlapped:107
CCGTGCTCTGTCCATATGCTTGGATTTTTGTTTTTTGTTTAATTTTACCATCTGGGAGACTTTCCTTCTCTTTGATTGAATTTCTCCTTCAGCAGTTGTTCTCATGTCCAGCTCTTCGTGTGTATGCGTGTGTTTCATGTTTTCAAAGACGCGTGCACATGCACAAGGCATACGACT
>168058 NS=136 contig=separate
CTGTGTATTGTCTTGACGGATGCCTGAGGTGGGAGGACCACAGCAGAGGAAGGTGGGCCCAGGCTGCACGAGAAAAGTACCAGAGAGTGAGATGCTGAGTGGTTGAGCAAGCTGGTTTGTTAGCTGCATTTTTGCCTCAATNNNNNNNNNNAATGTAAGCCAGATAAATACTCTCTTCTCCCTAGGTTGCTTATTGTGGGAATGTTTTTAGAGAAACCATAAACCAAACTAGACCAGCATTTAAACAAGAAATAAAAGGGGAACAGCTTCAGTACCTTAGCAAGATCATCAGACT
>168059 NS=115 contig=overlapped:96
CCATGCCCAGCGCCTGTGATATTCTTATCTGTGGCCCAGGGATAGCTGATTCATTTGTGTCTTCAGACTTCCTACAGACATGTCAGAAATGGCCTCTGCAACTGAGCTCTGTGTTATGTTCATTTGGGTCAGTGCAGTCATGTCCCTTGTGACCAAGGAAGTAACAGAGAAAAGGGGATCACATGACT
>168060 NS=88 contig=overlapped:93
TTGTGAAAATACCATTTGTTTAAAAGATTGACTTTTAGCCAAGCTTTTAATCATAATTCTAAGAAGGCAATTTCTGCAATGGTTTTAAGACATTTGAAAAGAAATACACAAAGTGTAATTCACAAAGTGAATTTCTCGCCAGCTTAGCACACAGACCTCAGAGTAGAGAGGGGCAAACTTCCCATCAGACT
>168061 NS=61 contig=overlapped:58
GTGTGGGTGGGCTGTCCATGGTGTGGGAGCCTGGGCTGACACACGCACTCATTTCTTCTTCCTGGACTGTGAGGGCCTGTGACTGCTGTCCCCATCTCCCCTACCACGCCACCTGCCGTGATGGCTGTAACTTTAAAGTGCGAGGCAAACCCTTCCCTGCTTTCGTAGTCAGGGGTTTGTCTCAGTAACTAAGCTGTAGCATGCTAGCCCCTTCTTTCACCTGACT
>168062 NS=126 contig=overlapped:113
CTATGCAGCTTTAATGTGTAGTAACTCTACTCTGGCAGCTTTGAGCAAAGGAGAACACAAGCTTCATTGTGTGTATCTCAGATGAAGAAGGGAAATGTTGAATCAGGAGCTCTTGGATACTGACTGCTCTCAGCCCCCAGCAGGTGTTAATTGGCAGATAGAACACTGGACT
>168063 NS=60 contig=overlapped:123
CTGTGAAGGTCCCCCCAGCCCATGACAGGTTTCTCTGACTGGGCAGAAGAAGAAGGCCAGTGGACCTATTGGGGCTAGGCCCTACACAGCATACCACATCTGTCCATGGTGTAGGGCAAAGTGCCTGTGTTCCCTGTTTTCCTGGTGACAAGCACATGACT
>168064 NS=138 contig=separate
GGATGGCTAAGACAAGGCTGTGGCTTTACAGGGTTAGAGGAGAGTGGAGATAAGGCAGCTACGCAGATTTCTGAGGGCGGTGAAGCTACTACAGCGCAGATCCATGGGTGATGGTGACATCAATGGCAGACACATGTGCTGCNNNNNNNNNNGGAAATGTTGAGAGCCTGGGAAGTTACAGGTGTTGGAGGAACAGAGGGTGTATGGAAACTGTACTTCCTGCTCAGTTTTGCTGCGAATCAAAAACTGCTCCAAAAAAAGCCTACTAAAGCAGCAGATGTGCCAGGCATGGGACT
>168065 NS=114 contig=overlapped:87
TCATGCCACCGGAGCAGCTCACTCATTCCCCTGTCACCACGGCCAGCTCCACTGTGCTTCCTGTGGAAGGCATAGGGCTGGCTTTGCCAAGTACTGCCACTGGCCAGAGCACCCCATCCAGTGAGGGGCGGAGCCATTTTTGCATATCCCCTGGACAACCTTGTGGTCCCCAGAAGCTGCCCCAACCACATCCGACT
>168066 NS=124 contig=overlapped:79
ACGTGAAGACACAGGCCCTGACTCAGGATCTGGGTGGAATGGGGCCTGTCACCAGCAAATCCTCAGGCTGTTGCCCATCCCACAGTCCCACATCGGGGCAGCAGGACTCTAAGCCACTGTGGTCTGCCCCTAGGATCTCTTCAGGTAACATGTGCAGTGACAGCCCCTGCTCCAGTTCCTGGAGCCACCAGGAATCCATAGGACT
>168067 NS=88 contig=overlapped:73
ATATGCACACACGTACACACGTGAACACAGACAAACACACACCAGAAGCTACAGAAAGAAAGAACATAAGGCTAAATGTCAAAAATGTCAAACTGTGTCCAGAACATGAAGTGGGGTTTGTAAAGGCAGCTGTGAAGGCCATTCTTGACTGTCAACTGGATTCCAGTTATCTGGTATTATGTAAAACCCCAAAATGAAAAGGCACACGACT
>168068 NS=111 contig=separate
TCGTGGATGTTGAACGGGAATATCGCTTCTCCTGGAGGAGGCTCCCTGTCTGGCCAGTACTGTGTGACCATGTTCTTCAGGTAGATGGCAGCTGAGTTTAGGAGAAAAACAGCCCTGTTGCCATCAGGAAGCCCACTTCAACTCAGCCTCATCAGCCTTCCATGCAGAATGCCCAACAGAGACGGAAAACCTTACAAGTGCAAAAGCGGACTTGGGAAGGGGAGACAGGAAGAACTCAAGAGTTTGACATGGGGTCGAACAGCAGGATCTCATCAAGCCAGAGGACATCTGACT
>168069 NS=101 contig=overlapped:74
CCATGTCACCAGCCCAGGCAAGCCAGTGCCTTCTCCCTGGTCTCCGGGCACCTCTCTAAAGAGTTTCATTTTGGTCAGTTCCAGGAATGCTGTGTCCCAGGCAGAACATGGATCTGCTTAGTGAAGCAGGTGTTCAACCTTGCTGAGGTCACAGGTGGGTAAACACGAGCAACAACCAGCTCCCTTGGCTCCGCTCTGCGCCATCAGACT
>168070 NS=94 contig=overlapped:80
CCGTGACCTGTGTTTCTGGAAGCTTCTGGAACCAGGGTCAGCATTGCTCATGATCTCTTGAACAGCCGTGACTATGAAGCCTGGTTAGTCTGTATGTCACCCGCAAGACCACTCGTGTATCTGCCACCCGGAGTTCCAGCTGCAGCACCTGGAGGGTCCACCCCTTCCTGGTGTACGGAGGAGGCTGAGGTGACTCATCCGACT
>168071 NS=110 contig=separate
GAGTGTGGTGGGATGTGTCTGCATTCCCAGTGATGGAAAACAGGGACAGGGGCATTTTAGCAGCTGTTGGTCAGCCAGCTAGCCAATGAATGAGTGCCAGGGAGAGTGAGAGATGCTCTCTTAAAAAATAAGGCACAGGCNNNNNNNNNNAGCACTTGTTGCTAAGTCCGATGACCCAAGTTCGATTCCTGGAATCCACATGACGGAAGGAAAGAAGTGATTTCCACAGGTTGCTTGGTGACCCTCCGCTGGTGTGTACACACAATATATAAAATGCAATGCAAACATTGGACT
>168072 NS=121 contig=separate
ATGTGCAAGCCTTAAGGAAGCAGAAAGCTACAAACCACTAACTAAACCCATTTCCATAAAGGACGATGTGAGGAGGTCACGGGACAAAGAGAATGTTCCACACACCTTTACATCCTGAAAGAGGAAACAGAGTAATTGAANNNNNNNNNNTCTGCACGTGAAAAAATTCAAGCCTTTTGTTCCTGAGCTCCCAACACTAGTGACTGAAAATTGTTTGATTCTTTGAAATGACAGCGCAAACGTAAAACATGGAAATTTAATGGTGTTTAACGCAGAGAAGGCAAACACATGACT
>168073 NS=87 contig=separate
AAGTGCCGTACCGCTAACCCACTCCATCAGAAGAGAGGATACCAGGATCATCATGAGACACGTAGGGTAGCACTGGAGTCCTTGCTGCCATGTGACTGGGGAGTGACCCGGGACTGGTGAATGATTCTGGAGTGTGATCCAGGCCAAGTAAAAAAGCAGAGACTGAGAGAGGCTTAGTTATGTACACATTCTTTGCTGGAAATATGATCCCAGGGAGTGAAAGTGAACAAGAAAGTGAGGCTGGGGGCCATGGGGGAAGCCAAGGCAGGAAGGCTCTAATTTGGCCACAGGACT
>168074 NS=131 contig=overlapped:99
CAATGGATTTGGAGGAGGGAGCAGCAGCAGCAACACCAATGGTTGTTTTTAAATTGCCTGCCACTTGGTTCTCTAATGACAACTGGCTGGGTGCCTGTTGATTTGGGGGATGAAGAGATTAGAGCCATGGCTTCCCTGTCATCTTGACTAAGGGCAGTCACATGACTGGCAGCCATCATTGGACT
>168075 NS=78 contig=separate
TCATGACTGTATTCCCGTAAAGGAAGCAGGAATCTTTTTTAATCTTTTGCAGTTTTAAATACTATAAGCAGGGGCCTTCTTAGGGCATCTATCAGAGTTCACACTGAAAAAGGAGGTTAGAGGCCAAATGTCAGGGTTTANNNNNNNNNNATAAAGAAGCCCTAAGTCCCCTTCATTCTTTCAGCAACAAAATGAGAAACCACAAACAAGTAGAACTCCCTACATACAGGCAAAGCCAGGAAAGACAGGACCTCCCAGGGTCATTTCAAAGGCAGACTATGCATGCACCCGACT
>168076 NS=127 contig=overlapped:86
GGGTGTGTTGTCCCATTACAGATAAACAGTATGGTCAGCCACTTGGTCATATAGGCAGTAGCAGTCCTGCCGGGCGGTGACGGCCAGGCCTGCTGTCCTTCACTTGTCAAATCGAGCAGGTCCATGAACTTCACCTCGGCTTGGTTCCTGGTGAACAGACCAGTTACTCACTGGAGTCGGGGACCTACCAGCATCCGACT
>168077 NS=120 contig=overlapped:46
CTGTGTGTGTGCTCGGTCTGTGTGTGTGGCAGGGGTCCGAGCCTCACCTCTGTTCTCTCAGGCCTAATTGTAGGTCTGGCCTCTTGTTCTCTGTGACACCAACTGGCTTCTCAGCAGACTCTATCACGGCCCTCCCCTCCTTGCTGGTTTTCTGTCATCTCCTGGGACCCTCTGTTGGGAGTGGAGGCAGGACCTGGAGATGAGAGCTCCGTGAACAGGCTACTGCAGTCATGGGACT
>168078 NS=123 contig=overlapped:98
GGGTGAGACTGGCTGAGGGGCTGTGCCCGTAGCACCTTACCTCAGCATTCAAGGAAGTCTACTGCAGTCTGCCGCAGTGTGGCGTGCTCTCAGCTCCCAGGGACACACCTCCTGCTGACGGCGTGCTCTGGGCCTGGGTTCTGTAGTTCCTGTGGGCTCTGTAGGCCGCCCACCATCCATTAGACT
>168079 NS=120 contig=overlapped:21
TGATGTAAGAATTTGATAGCCGCTTTATGCCTGTTGAGTGTAGTAATAACTGAAGACAAGGCAACTTTCTGTCTGTCCCTTTTTTTATTTTCTTGTCTGATGTTATAACATCAGGTACCATCTATGGCAGGTGGACTGTGTAAAATGCATTCGCTGGCTTAAAAAGCCTTCTTGTGGGAGTTAGCAACAGACATCCAGTAGAGAGGAATAGATGCTGACCCTAAAAGACAGGCCTGACTTTGAGGTGCCTTTCTTCACAAGACT
>168080 NS=82 contig=overlapped:73
AAATGATAAAACAGACCCCTTATACTTTCTGGAGTACACTGGCATTACCTCTCAAAACTACTTTCTCCTTTGCCAGCTGTAACTAAGTTACCCAGGCCCTGGAAGGCCCCGGGGCCCGGTGGCATGACAAGCTCACTGGCTTGGGGTCACCAGGTCTCATGCAACTCAGTCTCCAGAGACCTGCTCTTTGTCAGGGGTCTGTCACTGGACT
>168081 NS=120 contig=overlapped:71
ATGTGTGCTGGGGCCTGCCTGCTGAGAATGAGCATGCCAACCGGAGCTTCCATCCTGGAAGTGAGGGAGCAGAGGGCACTCCAAGGTCCTTGACTGAGGAGTAGCCATCAGGCAGGAAAGGGACAGACCATGGAAAATCAATGCTTGAAGACTATCAAGTGTGTGTATGCATAAAAACATGTGGGTAGAGGGGATGCTTGAACACACAGGACT
>168082 NS=114 contig=overlapped:23
ATATGGACATTCATGGGACACAGCTTGCAGTGTACATGGCACTGCTGTTAATAGTGGTTTGACATAAACTGAGAATTATGGGACCATCCATCAGTAGTAGGATTGTTGCAGGCCAGGTCTGCTCACCTGTCCTTGTAAAAGTGGAAGGCAGAAAAAGGATTTATTCAATGTGGTCACACTGGGAGGAGGAACAAAGAGGTCCAGCAAACCCTCAAGTCCATCTTTGGGTTCTGAAGTGAAGGCCGAAGTGCACATCCGACT
>168083 NS=76 contig=overlapped:103
TGGTGAGGATTTAGGACAGGTGGTTTCATTTCATCTGATGCAACATGGCATTTTACAAGTTTCGACAATTAAACTTTCTGTCAGTGTTACAAATTAGGAAGCGACTGTATTGAGCTCCTAGCAATTGTGTCAAGGCTCCTGTTGGCATATGCCCTTAATTCTCAGGATGTCGCACTCGACT
>168084 NS=19 contig=overlapped:80
AGATGGACTTACGCAGCGTGACAGCATGAGAAAGGTCTGCATAAGTTCAAACCAGATGGGTCCCAGCCCTGAGAGAAGGAAGGAGAAAAGCCTCAAAAGCCATCACAATAGTCAGAGACCCACTATTTTTCACAGTCAAGAGTTTTGTAATAATAATAATCTAACAGCTATAATCAATACGCATAGAATCTGGTACATTAGACT
>168085 NS=122 contig=overlapped:11
GTATGAAAGGTACACTTCGGCTGGAAAGAAACAGACACGGCCAAGAGCCGTCAAAGCAAAGAATTAGTGAATCCAGGGCTGCTGCTTCCTAGACTTGAGCATTGCGCAATTTCACCAGGAAGGAGGGCCCCAGGCTAAATCGCAGCTTTTTTAGCAAGCCTGAAGGTCACTTCCCTGATTCCGGAGGAACAGAAGCAAAAGCTGCACAAAAGTAACTGAGGAAGAGGCCAAGGGAGAAAAGAGCTTGTAAAATTATCGGCTCAGCATCCGACT
>168086 NS=111 contig=overlapped:25
TGATGAGCCCACGTTATGGAGAAGCAAAGGGCTTGGCTGTACCTGCAGCTGGTTGCTGAGCAGCCCGTTCCGCTTGCTCTGCATGTAGGCATTTGCACTTCCACTTTTGGCTGCCCGGATCCTGGCCAGCCTTGCTTTCTACAGGAGGAAAAAAAATAGAACAAACCAACATCACATGAACGCTGATGAATCCTGTTCATAAGGCAGAGAATGAAACCTTTAAAAGTATTATTTTTATATGCATGAGATACATAGGACT
>168087 NS=51 contig=overlapped:75
CAGTGCTTCAGAAATTTGGCCCGATAAACAAAGAATTTTTAAACGATAGCCCTATGATGCAGCCATACTCCGAACATATGTCATGGTCCGCCTTCAGTTGTGAATTGGACACAAAACAGAGTCTCCTGGGAAGAGTGAACTGTACATGGGAGATGCCTCCATTAAACTAGGCACACATAGAAGGTGCATTCTTGACTGTTCATTTGACT
>168088 NS=85 contig=overlapped:57
AAGTGTGTGGGTGTGTGAGTGGACTCACCATGTAATACTGCATTGTGCAACCACGATCTACCACATCTACCACTACACAACAGACACATGACCCCACCTCACAGCTGGGGAGAAGCCGGAGCTTCACGGGCTTGAGTGGCCAACTCAGCTGACCTCAGAGGCCAGGCTCTGGGGCACTGTCCACCACGGCTGGGGCCTCAGGTCCAGGTCCTCACACTCACATTCGACT
>168089 NS=30 contig=overlapped:55
ATGTGAGTATGTGTGTCTGTGATTGTTCTATGTAGTATATATTCATGTGTGTTAAGGGGTATGAGCATCTGTACACAAATGCATATGCCTTCTGTAACTGTCATTTCTCTGAGGTAGAGTCCCTGAAAACTGGAGCTCATGTTCTCCAGCTAGGCTGGCACTTGCCAAGCCTCACAGATCCTCCTGTGCTACTTACTCTCCACAGTGCTGGGGCTACAGACATACGACT
>168090 NS=100 contig=overlapped:99
GTGTGGAAGTGAAGAGCTTATACTAGCTATGTTTATCAATCACTCTTTACCTTAGTTGGCTAGACCAACTAGCTAGGAAGCCCAGGTGTCCTGCAACTGCTTCCCTGCTGCGTGAATTCAAAGCACAAGTGCCTAGACTCATGTGTTTGCATGTGTGCTAGCTAAACTCAGGTCCTCATGCGACT
>168091 NS=22 contig=overlapped:59
AAATGGGAAAAGGAAAAAGTCTCTCCCCACCCAAAAGCGAAACCCCACTTGGCTCCAGTGGCTTCTTCATGGCAGGGGGCAGTCTGAGAGGAGACCTTGGCTCCATCTCCAGGCCCAGGGAACCCTTTTGATGCCTAGGATGGTGGCTGCTCAGACACAAATCCTGAAGTCTTCCAGACGTCCTTGCCTGAGGAGAGAGTCCTACAGCTTTGTGCACACGCGACT
>168092 NS=138 contig=overlapped:18
GCATGCCTGGAGGCATGTCACTACCCCCTAATCTTGTCGATATTTAATGAGCCAGTGCTGGCTGTGAGGAGAAAATAAAGACACCAAGATCCAGCTCGGCCTCTGAAAGGCAGCAAGTTGACATCTTGTTGATCTGCCCATGGCCTCACTGTTTTGTTCTGTCAGTGGAGAAACGGCATTCAAAGCAATGATGGAGTCCTTCGGCTGGGCCCGGCGCCCCATGTTGGAACGAATTCACTTAATTCGAAAAGATGTGCCCATCAGACT
>168093 NS=114 contig=overlapped:80
CCGTGCAAGGGAAGCCCCTGAGTACTTATCAGAGGGGGTGCCCGCCTGTCCCAGGCAGAGAGGGAGTTGGGCTGAGCCCCTCTTTACCATGGCAGGCTGACTGCTGTCTGGCCCTGGGGTCTGCTTTCCAATTGGAGGCAAAGAGCACGCTGGGTCAGCATGGGAAAGTGAGACAGGTTGTCCACTGGACTGGTCCACAGGACT
>168094 NS=77 contig=overlapped:79
TGGTGAGGATGTAGAACAAGGGAACACTCCTCTCTTACTGGGTGAGAGTGAAAACTTGTGCAGCCACTACGGAAACCCGTGAGGCAGTCCCTAGGAAAATGGGAATTTATCTACCTCAAGATCTGTCTATACCACTCTTGGGCATATACCCAAAGGATGCTTTATCTTATTATAGAGACACTTGCTCAACCATGTTCATTGGACT
>168095 NS=117 contig=overlapped:76
GAATGAATACTTGCGGCTTATGTGCGGACTCTCCGACACTTGCACAGTCCTGTGGCCCTCTCTGACCTTTGGTGTCATCTTCTGTAGATTGGGGAGTGCAATAGAATTCACACTGCTGGCTGTGGCTCCTATCCAGATAGTTAGCACTGTGTAAACAGGGCTGAAAGAGAGAGTGTTGGGGTGCGAGGTTTGGAGAGCACACCCGACT
>168096 NS=7 contig=overlapped:53
ACATGATGTTACTTTCTAGGGACTCTTTTGTACGTATTTAGGGGCAGGATTGTGGTTATCCTACTGAAAAGCCCAGGCACACCCTTAAGCTTCCAATCTGGAACATGAACCCAACTGTAGCATACTATAAGAAATTCCCGTGGTCTCAACAAAGTATAATTAAACATGTGAATATCTAAACAAAACAAAACTGACAGAGCTGAAGAGAGGAAGTGGCAACGCCATGGGACT
>168097 NS=90 contig=separate
TGGTGGCAGCAGAGGTGTGGGTTTCACCCAGGAAACCAGTGAGTCTCATGAGGGAGAGGCAGGAAGAGCAGGGCAGGGAAGGAGGGTTGGCTGGTACAGGGCTCCAAAGACAGAACCTGGCTCCCAAGCCACTTCTGTTTTGGGCTGTCGCCCTGTCACCCGTGTAGCCCTGTGGGCTGGGTCTCAGTTTCATCTTATCTAATTCCTTTATTCCCCCCTGGTTGGTGGAGGGGAGGGACACAAGGAAGAATTCATGCCAGCAAAGGCTGGGGCACGTTGTGCCCACATTTGACT
>168098 NS=42 contig=overlapped:122
TTATGATGATGCTTGTGTATATACTGACATTTGGGTTCTTTGGCCTCTGATAGTTAGCAGCATTCCAGGTGTTTTGTCCCTTTGATAAAATCAAGGAAACATTCATTAGTATATCTCACAGGATCTAAACAGTTAATTCACTGTCCAGAAAGTCACATGACT
>168099 NS=81 contig=overlapped:106
AAGTGAGACACAAGGGGTGGGTGACAGCTCAGTTGGTAGTGTTTTTTTTCCACGCAGCAATGAGGATGTAAGTTTGGGTCGCCCGAGCTTGTGGAAAACGCTGGGATCCTCTACATAATCCCAGGAGGCAGAGACAGGTGGATCCTTGAAACTCAGGGTTCAGCCCTGCCATATGACT
>168100 NS=134 contig=separate
TAATGCAATCTGATAAGAGCTTTTTCCTTGGCTTAATTCTATGCTATTGCACTGGTGTAGCCCCTATGAACTTAATCTTTGAACTTACATTCAGTCAGCCCAGTGTTGAGGGACAGTGGAACATGGGATGTTTACCTGAGCAAGNNNNNNGGGACTGTGTGTGACCAGACCATCTTCTTCAACGACATCCAGCACATATGAAGCTTTCCTGATGCCTGTGGACACAGAGCATCATTGAGAAATTGTCCCCAAAACAGTCTCAAATAACCTGTGGACACAGATTAACATGGGACT
>168101 NS=122 contig=overlapped:81
AAATGCCGGGCTTGGTGACCGCGCTGCCACCCCAGAGTCGAGAGTCAGAGACGGGAGATCTCTGAGGGTCGCTGGCCAGTGACCCAGCAGGAATGATGGGCTGCTGGCTGCAAGACTGTCCCCAGATATAAGGTGTCAAGCTGTAGGGAAGACACTCAGTGCCAGCTTCTGTCCTGCACCCAGGCGAGGAACATCACAGGACT
>168102 NS=69 contig=overlapped:91
AAGTGATTGTGAGTTCATAGAGCCCTTATTAGGTCACACAGAATCATGGTGAGAGAACACAGAGTCATTGTAAAGATTACACAAAGTCATTGTGAAGGCACACAAAGTCACTGCTTGGATCATACCGAGTCATTGTGAAGGTCACAGAGTCATTGTAGAGGTCATGCAGTCATTGTGAAGGTCACACCAGACT
>168103 NS=54 contig=overlapped:77
AGGTGTTTCGAGGCTGTCATAGTCACCAGAATCCTTGACTGACAATGATAGAGGAGAGGCCACTCAGAACACTGTTCTAGGTCACTCACAGTCTCTGTGTCACTGCTCTGGCTTTAAGAATTTTGCTTCTCAGACACAGACCTCAGAAGTTCACTCTTCTGCCTTTTCTGATGGTGGCTTCTGCAAAAGCCATGTCACCATGAGACT
>168104 NS=123 contig=separate
TGGTGTTAGGTGTTTCGATTCCTCAGCATGCTTAGAGAATTGGGGTTCGGCCATGTGAACAGGGATGGTCCCACTTAAACAATGTCTTTGTTTCCACAGTGTATGTCTTAAGATGTGTTAAATCCCAGTGGAAGAAACTACANNNNNNNNNNAATACTTTTTCCAGGGTGATTTTGGGGATTTCGGGTCAATGTCATTATAGGAAGTTTGAGTTTGGTATGGAGAAGTGAGTAAAATAAGAGTGAGGCCCAGAGGCTCCAGCCAGGCTTTTCTTCTCTCCGTCTACACACACGACT
>168105 NS=89 contig=separate
ATGTGCTGCACACTGTGTCAGCCGCACAGGCTTGGCAGAGGCTTGCCCTCTCTCCATTGCAGAGTACAGCCCTCATTACCACATCTCCCCTGGCTTTCTTTGGATATTTATCCTGATTTATTATAATAGTCACCATATGCTNNNNNNNNNNGCTTCAGACATCACCACTTCCGGTGGTAATTGTAAAAATCAACCTTCAAAACTATTCATCTTTTGTTAAGAGGTGTGTCCAGTTACAAGGAAATAAAGGGAGAGGCAGTGGTTATAAAAGTACTTGGAGATGCAGCATTGGACT
>168106 NS=14 contig=overlapped:103
CAGTGCTTTGGTTCATGTTGCTTTGCTGTAAGTTTTGAAATGAGGAAGTGTGTGTCTAGCTGCTTATATGGCTGTGGGTTTTGGGGAATCTTCTTTCTATGCGGGTTGATGCCCCAGGTCCCACCTCTGAGAAAAAGGTATCGGACGGGTGTGATGCTCTTTGGGTGGATGACACCTGACT
>168107 NS=84 contig=overlapped:100
ATGTGCATGTGTACATCTGTACAGAGGTCAGAGGTCAGGTAAGCTCACGTGTTGGTCCTTGACTTCAACCTAATTTGAGGCGGTCTCTCTTGTTGTCTGTTGCTGTGCTACACACACTAGCCTAAGTGGCCCGTGAGCTTTCAGGAGAGTCTCTTCTTCCTACCTTCCATCCTTCCATAAGACT
>168108 NS=87 contig=overlapped:110
ATGTGAAGCAGAAACTATTTAGGATTTGCTTACCCTGTCTTGGCAGAGTTCGGCAGTCCACTTGTCCTGCATTTAAGTTTGCCCATTTTTGGCAGAAGTTGTCTGTCATGAAGCGAGGGCATTTTCATTTTCTTTACCCAAGTGGCTTGTTTGCCAATTTGAAGCCATCTGACT
>168109 NS=113 contig=overlapped:75
GCATGCTGTTCATGAATCTAAATGTTTCCCAGTCATTGTTGGTAGTTTGGATACATAATATAGGTACAGCCACTTTTCAAATGCATGTACATCTTCACTGCAAAGTGATGCTGTGCTTACAGATGTGAGTGCTGCTGTGCACTCTCACTAACACTGGATATCAAGTCTATAGCCGCCAGATCTGCTGGAACAGGAGCTGTCACTGGACT
>168110 NS=117 contig=overlapped:118
GGGTGTCCAGCCACTCACTGTAGCTTAAATGGCAAACTTTAGGTTCAATGAGAGACCTGTCTCAAGGCAATAAGTCAGGGCATAATAGAGGAGGACATTCCAAATGCTTCTCTGGCCTCAGAACACACTGAAGGACACTTGCACACAACACACATACATACGACT
>168111 NS=112 contig=overlapped:112
ACATGAATCATGCTCAAATCCAGATTTCTGGAAAAGCATCTTTTATCAGGTTAATTCATTTGATGCACCAGCCACTTCAAAACACATGTAGAACAGAAGGTGGAACCAGACTTCTGTCACATGAGCACACCGAGGGACCTCTGTAGCCCCTTCCCACCTGACTCATACGACT
>168112 NS=41 contig=overlapped:71
TTATGCCCTCTTGAGTGCATCGGCTCTGCATGGACCAAGTCAGAGCTCCTGGTCTCTAACAGTTTGACTCGGCTCGAGGTTTCCCGTCCTGAGCTACAGTAGGAACGACAGCTGAACACAGTTTGACCTTCAAGGCTCACCTGCACATACATCCCACCTGCCTAAAACATCTTCCATTTGGGAGCTTCTTACAGCTCACACAAGCACCCGACT
>168113 NS=133 contig=overlapped:74
TGATGGAATAAGAACTCTGTGTGCTTTACCCTCCTCTCACAAGGGGAGGGTTTAGCTAGTCTCAGTAGGAGGTGTCCGTAGGCGAGCAATTTCAGGTATTACATCCAGGATGAGCAAGCTGAAGGTGGGAGTGTTGGCACACCTTGGTCATTGTGTGCAAATACGTGCTCTTGTACACACCATGGGCAGCTACACAGAGACCACAGGACT
>168114 NS=90 contig=overlapped:69
TGGTGCACAGGCAGACATGGTGCCAGAGAAGACGCTGAGAATTCTGCATCTGGACCAGCAAGCAGCAGAAGGAGACTTGCCACACTGGGTGTAGCTTGGGCATATTTAGACCTCAAAGCCCACACCCAGTAACACTCCCTTCAAGAAAGTCATACTTCTTCCAACAAGGCCACAGCACCTAATAGTGTCACTCCTTGTAGGCCAAGCATTCGACT
>168115 NS=56 contig=overlapped:82
GCATGTGTGTTTTGAAGGAACACGTGTGTTACATCTTTTTCTTGCCAGCCTGGCCAAATGCCTCACTCACATCAGCTTAAACATCTTTCAGAATCCTATGTCCTCCTTGGTAAAGCATTTGTTAGGAAAGAGCTTCTGTTCTTCTCGCCCCCAACTTGGTCCCCATTGACAGATAAGGTATGAGTGTGGGACCCATCCGACT
>168116 NS=74 contig=overlapped:19
TTATGTTAACAAAAGGCTAGTGAAAAAGAACAAGTAAAAGAAGACAGAGCTAAGACTGTAGCTCAGTGCAAAGCATCTCTGCCTGGCATGTGTGAGATCCCAGGTATGGTCCCTAGCACCACCAAAAGGGGAACATAGCCAGTTGTAGAAAAGACAGTAGGGAGGAGTGGGGAGAAAAGAAGGGGGGAGAAAGGAGGGAAGAAGAGCAAGGTCAACTATAGCAGAATAAAATGCAAGTAGATTTGTACCTGTGTACATGGGACT
>168117 NS=28 contig=overlapped:60
CTGTGTTAATGTTTATCTTGACACCCAAAGGGAATGGAGGTTACCCACTTACGCTTTACTGCACCAACCAAACATAAGACCATTTTTTATCTAGAAAACATTAATTGGTAAAGGCTCCTTATTTCAATGCAGTGTTTGTAACACATAGCAGCCATGAGTAAATGTGCACATGAAAACCAAAGTCTATATGTGCAAGGAGAAAATTCACAGACAAGCATATGACT
>168118 NS=128 contig=overlapped:81
GAGTGTCTGAATATCATTTTTCAGTTGTATTGTGAAGGAAAAAGAAACTATCGAAAATCATTAGTGACACCAGGTACACTGATTTTACAGATGTAGAAACTAAGACCCTGCTGTGATGGCATGCTGTAAGTTGGTGACTGAGATGAATCTTGAATCCACATCCTCTACTCTAGAGTCCAGCAGACTTCCCAAAGCATCAGACT
>168119 NS=110 contig=overlapped:85
CCATGAAATTCAAGGAGCAGAGGAAGAAAGCCCGTGTTGACACTCTGCTGTCTCTGGCAACACTGCTGTTCCTCTGCTGGTGCCAGTTGGTCCAGGGAGCAGGTGCTGGGGCACAGACCCTCCCAAGTGTCCCCTCCCGACTCTGAGTCCTCCCTTGGCTGTCCCCGTAGGCTGCATTGGGTATAAGGAACATTAGACT
>168120 NS=41 contig=separate
TTGTGAGAGGATGCAAGCTTTGCTTTTGGCTGCCACTCAGACAAGAACCACATTCTCATTCTGCCAAATACACTCTTCCTTCCCAGGGCGGGGGGTGGGGTGTCCTCTTGCCCTCTTGGGCCTCCGTCTCTCCATTTTTGNNNNNNNNNNCCCCCCCCCCCCCCCCCCCCCCCCCCCCCCCGGTCCTCTTGCCCTCTTGGGCCTCCGTCTCTCCATTTTTGCTTTGCTTTGCTTTTTGTTTTTGTTTGTTTTGTTGAGACAGGACGTAGCCTGGGCTGGACTCATACGACT
>168121 NS=118 contig=separate
TGGTGAAACCTTTTGATCATTTTGTTACAAAACTCATTTTTTAAAGAGTACTTTCATATCAAAATAATTCCCGGATTCACAGGCTGCAATATCGACACTGTGCTAGGGTGAAACAGTGCAGGGATCAGATGCACTGACATAGCCNNNNNATTTTTTTTTTTTTTTTTTTTTTTTTTTGTCTAAGCGGTAAGTCTCAACAATGGGTTTAAATGTTCACAAACCATGCTGTAAAAGGATGTGTTATCATTCACCCTTAGCTGTTCCAATCACAGGACT
>168122 NS=35 contig=overlapped:68
GCATGAGGCAATGCTTTTCCATCCATACTGTAGCATTTGGCCCCCAAACCACTTTTTACACCCCACTGTGAATGTCCATGTAGGGAAGAAGAGAGAGTTGGAACTCCATGGGACCTAGAAATGCTTCTTTTGGCATTAAGTGTGAGAAAAACTTAAGCGGTTCCCCAAGACAAGGCGTCGGTTCTTTATTACTACTGGAACAGCCGACATCAGACT
>168123 NS=82 contig=overlapped:115
TGATGGCGCGTGAAATCGAATGTCTCTTCACATGTTATTCGCTGTGTTTACCTTTGCTGAAGTGTCTGTTTATGGGGTTTGTTTGGCCATTTTTAATTGGATTGCCCATTTTCTTTGTGAGTGGATGTGTATGTGTGTGCCCATGTGGGCATGGTATCTCATACATGTGACT
>168124 NS=122 contig=separate
ATGTGAGTTTCTTTGCAGACATGCAGCTGCAGAATTGCTGGGAGGAAGGAGTATTGATATCACCAAAGTCTTCCTCAGTTTTACTCCGTTACATAGCCAGTCTGTAGCCTCCTCAATGTGTGGCGTCGCTGACTTTTAAGNNNNNNNNNNTTTTAAGTGTCTGAACTTTTGACAGTTGGTAAGTGTGAGGTAATAGCTCATTGTTCTAACTTGAATGTAGAGTTTGGCTACGAGCACCAGCAATTATCTTTTTAAACATGTATTGGCCTTTCAGTTGTGCGTGTGCATGTGACT
>168125 NS=116 contig=overlapped:16
ACATGAAAATGAAGACTGAGGAGAAGAGAGCAATCCTGGGGCTGTCAGGGCCAAAAGGAAGCTGTCAAGGGCTGTGGCGTGGAGGAAAGGGACATCCTAAGATGGGAGCTTAGAAAAGTGTCAAAGGTTAAACACTACCGTACTTTTGAGCAGAGCTGCTCACTGCCCTAAGGAGAGTGTGTGACCCTCTTAGTAGTCTCATTTAGACCTGTTTCTTTTCACAATCAATTCTAGTGTGCTCGAGGAGTGTGTCTGTCTATCTGTTCATCTGACT
>168126 NS=113 contig=overlapped:106
TAATGTCCATAGCAGCAGTACTCGTGATTTCCAGAGCAGTGAATAACATGGTATGCACATACTGCAGAACTCTGGTCATCCGTACAGGGAAGGAAAGTCAGCACATGCTAGGACAGGCATGAACCTGGAAGCACACCAGCAGACTGAGCCAGCCATTACTGCATGAGTCCACTCGACT
>168127 NS=36 contig=overlapped:74
TGATGGCGTTGTTCTTAGTATTGCTAGCCATGATAGAGACAGAACTCTAAATGTCTTTAGATGTGGATCGTTTTTAATTTTGCAACCTTACGCACACATTTGCAAAGACAGCACAGTAAACTTGACTCTTCTACAATCTTTAGGTTATTTCTATTGAGACAATTCCTGCATCGCTGATGACTCTAACACACCTGCCCTGCCCATCAGACT
>168128 NS=84 contig=overlapped:80
TTGTGGCTTGGTTTCTGCAAAGTGGAGGGTGAGGTAGAAGCAATGGAGAAAAGCACAGAGCCACCAAAAGCCATTTTGAAGGGTTGGGGGTTATTCTGAGACGATGCTTGTTGGTTACTTCTGACCTCAGTACCTGAAGAAAACAACCTGCAGGAAGAAAGATTGACTCGGGCTCCCAGTTTCAGAGGCTCAGTCCATCCGACT
>168129 NS=109 contig=separate
AAATGGTCCCTCCTTGCAGCTCTTGTAGCTGCATTCTGGGTAAACATTCCTGGGTAAACATTCCTGTTGAAAGACAGTTCAGGTGACTCAACAATGGTCGAGCCCCTCGGAGGCCTCACCTTATCATGTCCTGAAGGATGGTNNNNNNNNTTAAAGCCCTGCTCTAAGCCCTCAGTTTATCAGCTCCACTGGCCTGGAAACCTCTTGGACCCAAATATTTGGGATGAGCAGAGGCAGCTTAGGAATTCCGAGAAGGCAGAGTCGAGATAGCAAACTGCCAAAACTCACAGGACT
>168130 NS=114 contig=overlapped:99
AGATGTTCTCTCTGTCCTTCTTTCACTGAAGATAAGGGAAACTTCCCTTTAGGCCAAGGGAACTTGCTGTCACTAACAGCACCATCCCATAGCAAGGAAAGAGGGTCTCAACTTTCCTTGATTGCACCCTGAGAACTGAGGCATTAAAGGAAACCGGTGCCATCACATGCTGCTGGCATTCGACT
>168131 NS=83 contig=overlapped:23
GTGTGTTCGTTACTACAGCCAAGCTTCCACACTCTCTGGTGGCTGTGTGAGGAGCGTGTGTGTGTGTACGACTGGAGATATGGATGACTTGAAACATATTCAGAGCTCTCTCTCTGTTCATGGCTCAGAGAAGGTGAGACAGCTCAGGGGGAGAGGTATCCGCAGCCAAGCCTGACACCCCAGTTAGACTCCAGGAATCCAGATGGTAGAAAGAGAGAACCAACCGATTCCCACCTGCTGTTCTCTGACTGCCACACGACT
>168132 NS=103 contig=overlapped:83
TGGTGCACAGCTGTAATCCCACAGAGGCAGGAGAATTACTGTGAGGTCAAGGATAGCCTGGGCCACCGAGAGCTTACAACCCTGAGGTTAGGGAGACGGAGACCCAGAATCGTCATCAGCACGCAGCGTGCCAGGACATCTTCCACAATCAGATCCACAGTGTGCAGTTCCCGGGTCAAACCTGGGCATCAGCACACGACT
>168133 NS=105 contig=overlapped:104
GTGTGAGCATATTTGGAAGCCAAAAGTCAATATCAGGTGTCTTCTTTAATTGTCCACTTTTCATTGTCTCCTCAGTATTTGGCAGAGCTGGCTAGACAATGAGCTTTGGAGATCGCTCTCCATTCTCCCATGTCTGAGGTTACATAGACACATCCCACCATGTCTGACTTTCATGTGACT
>168134 NS=100 contig=overlapped:104
CCGTGGAATTTTTATAGCAAAGATGCCTTAAGTGGCCTGGAGCCACCCTTTGGAAAGAACCAGACCCAAGAAGTTCAAGAATCTTATATATGTCATACAGCCTGAGCAGAGTTACCATTGAGGCACAGCTCTGAGGTCTCTGAGCGTGACCACATCATTGCTCATGCCAGCCACTGGACT
>168135 NS=115 contig=overlapped:97
CGATGTCCAGATAGTAAGATTGTTTTACAGTAAGAGTGCCACTGTGTTGTCATAATATCACTGTGACTACAGAATGGCACCGTTGTTATGTCATAGTACAATTTAGATGTCACAACAGTACCATTGGGAAGTCACAATATGGTTGTAATATCATAATTCTCTAGGGATGTCACAGTCACACCAGACT
>168136 NS=93 contig=overlapped:86
CCATGCTCCCCACCATGAAGATAATGGCCTAAGCCTCTGAAACTGTAAGCCAGAGCCAATTATTTTCCCTTATAGAGTTTCTGTGGTCAAGGTGTCTCTTCACAGCACTACAACTCTAAATAAGACAAGCTCCCTGAAAGAACAAGCCAAAGTAAATTTTTTTCTTGCTTGAGTTGCAAGTTATCTTATCACAGGACT
>168137 NS=41 contig=overlapped:7
TGGTGAGTAGTCTAATGAATTCTAATGCCAATCCACTCTATCCCACCTGTGATGTAAACAGTCCATCTTTTCCGGCCCATTTAGTAATATTTATGCTGTAGTCTTTACCAGTCTATAACTCAGTAAATAGCTATCTTTGTTAGCAGATTGATTTTCACAGTGGTATCACAGTACTTCTGCTCATATCTTTATTTTATTTAATGATGGTCCTGAAGCAGAAGAATGCTGGTGGTGTGGATACAACAAACAGAATTAAAAAAAAATACTTCATTTGACT
>168138 NS=132 contig=overlapped:28
ATGTGGACAATCATTGGTGGTGCATCCCCTTCCCCTATGATGCCCAGCTGTCAAACTCAAAATTTCCCTTTAAGATATGGTGTAGACTATGCATCCAGCTTGTGTCTGTGTGCTGAATTCTGCACATGTCTTCTATTTACCAGCTCTGTGTGGGCGAGATCCCTCTGCTCAGAAGCCTTTGTGAGTGAACCACCTGAGACTTCAGCCCTATACAGACCCATATGCTGAGGGGTCACTTGTCCCAAACCATCAGACT
>168139 NS=48 contig=overlapped:84
CCATGAAATCTAAATATATTTTATGCAATTGAAACTATCTCCACCTTTGTCAAAGTTTCTGAGTGGTGTTACTCAGTCTGCTGCAAGCACTTTATTGTTAATAAAAGTCCTAGAATATTGGCATTTGAATTAAGTAAATGTTTAATGACATTTCAACTTTGCTCAGAAAAGACAGGATTTGGCAGCTAGTACATTTGACT
>168140 NS=80 contig=overlapped:112
GCATGATATTTATCCTCAACCCTTGATGGATTAGGGTGGGAATCAACATTCAGTCATTGAGTAGCCAGCAGACCAATAGTTAACCAATGAATTCAATAGCCTTGAATAAATGTTTTCCGTTTGTTATGGAAAACATTTTGCAAGTGGGTTTTCATACACTCCACACACGACT
>168141 NS=71 contig=overlapped:99
CTGTGTCTAAGGGGTCATTTCCCTCCCGTGTTCTTGCCTCTCTGTGTTCAAAATCTATTTCTTTGTCTTTCCCTGTTACAGGTCACAGTCCCCTAGTCTTGCCCACTGCAGGCTGACTTAAAAGGTGAAGAAACATCAAGATTAGGTCCTATCTTTGAAGGTGAAGAACTATGCCTCATCTGACT
>168142 NS=93 contig=overlapped:15
ACGTGAAGGCCAGAGTAGAGGTCAGTGTCTTCCTCTACCTGCTGGTCTTCTCCTTACTGCCACGTGACGAAACTTTTCTTGCACATACACAACATCTCTTTGCCCCAGATGCCCATGAAAGACCAAAGTACGGATATGACCGAAGTCCAACTCGGTGAACCAATGAGTTTTAGTGTGATGATTTACAAGAATATGGGAGAGGGGTTACTTACGGGGGACAGAAGTTACTCAAAGACAGGTGGGTGCATTACCAAAGCCCACACCAGACT
>168143 NS=31 contig=overlapped:69
CCGTGTGCCTGCAAGTGCTTGTCTCAGAACAACACCTCAGCAATACTGGGGTGCAGATCACTTCCACTTTCGGAAATTCCTTCCTTTGGCAGAAAGCTAAATCACTGTAGAAAAAGTCTCAGTTTATTTCCCTACAGCACTGGGTAACACTAACAGATGTCACGGTGTGTGTGCATAAGGCATGTGTGTTTGTGGATTCAAGTCCTCATGTGACT
>168144 NS=118 contig=overlapped:11
GAGTGAGGTGTGGGGCCCCATTCAGGAGAAGTTCCTTGGAAGTCCCAGGTTTGCTGGGTGCGGAGCAAAGGCTGACTGAGCAGGCTGCTCCTTGGCTGGGCAGTAAGGTGCATTTTTCCAGAACCTTCTCACCTAGCTCTCCAGCTCTCTGTTATCAGAGGCCACAAACCAGCACTCAGTTTCCCCACACACCTCAGAGCATCTTAGGAAATCTAAAAAGGAGGACACATTCTTAGCGTTTCCAAGGGAGGAACCAGTGAATGTCACACGACT
>168145 NS=87 contig=overlapped:61
TGATGGCTACTCAGAAGAACTTATGGGCTACTTAGAAATTATTTTCACTACACAGAAAGTTCTTGCTATGCTTAGGTCTGCTGTTCAAAGGTATTGGGCTCCTGCAGTCCCTTGAAATTAAGAGGCTGCAGGACTAGGTGTGCCGTGACTCTTGCAGACGCGTGCTCACTGGTCCCCCAAAACACATGCATTTTGTATTGCTATAAAGTGAGCTCATCAGACT
>168146 NS=108 contig=overlapped:62
CAATGGACTGCTTCCGTGGACGGGGGAGGGATGAAAAGATACAGCCTTGTGGTACAGACCACACTTCTCAACCCGGATCTCCTTGAATGAACACCTAGTTCACCTGGCTGCTGAGGAGTGAACACCTTCTTGCAATTAACCTATGCAGATGTTATCTGCGATGCGTTTGCATTCCTCATCATGTTCATTCCCAGGACATTTAGAAACTAATAACACATGACT
>168147 NS=130 contig=overlapped:13
GAGTGGTTTATCTTGCCCTAATTCGTCGGCTGTTACCCAGCTGCCACAAGATCAGTAGCTCTGCTCCGCCCCCATCCCTTTCCTCTATGATGCTCTGTATTTCTTACTTTTCCTGTTGTGGTGACCAAATGCCTGGCAAGAAACAATTAGAGAGAGGAAAGTTTTGTGCAGCTCATGGCATAAGGGTATGATTTATCAGAGCCAGGAAGGTAACAGCAGCGGCAGTGGCTCGCAGGCAGCAGGAGCATGAGGCTGCAGGCTCACACCTGACT
>168148 NS=88 contig=overlapped:69
GTGTGAGTCTTTTCCTCTCTGTGGTTAGCTGCCTCAGCACACGAGGAATTACATGCAATAACTACTTAGCCTATCTAGGTGTCAATCAAGTATAACAGTAGTAGTTAGAGCCAAGATGTCTTGACGTCTTTTTGGACATGAGGCATTGAGCCAGAATGTCCATTCTCCCAGCAGCCCCACAAGGCCTGTGGTACTGTCATGGTGTTCACTTGACT
>168149 NS=90 contig=separate
ACGTGAGCACTGCTCTGTAAGTAAATGAGAACCCAACAGGGGTGAAGAAGGAAAAATCAGGTGCTAGTTAGATTCTCTCAGGATATAATTCCAGAGAACTGCGTAACTCTGTACAAACTTATACCGGAACCTCACAAACTNNNNNNNNNNCCGTTTCTCCTAGGCAGAAAAATGATGTTTAAATCAGTACAAAAGCACTCTTAAGCAAAATCATAATAAGAATATGCACAGAATAAAAATATGTACATCTCATAGTAATAGTTTGACTCCTGGCAGTGACATGGACATCCGACT
>168150 NS=108 contig=overlapped:87
ACATGCATGTCCCCTCCTGATGGTCTTATGACTAGTCTCCAGATTAAAATAAATCACTAACCACACATCAGCAATCCTAGAGTAATCAGCTGTGCTGCAGCTGCATCTGAAGCAAAGCCAGATGAGAAAGAGGTGCAGCACCACCAGAGTTCCAGATCACTGATATCAGGTAAGTGCTTTAACTTTGATTGGCATTGGACT
>168151 NS=121 contig=separate
GTGTGGGGGAGTTGACCCTGCCATGTCTGCTCATCTGCCAATGGACACAGAGGCGATATCACCCCTTTGCCACCTGCAGCAGTCAGGAAACAATGCCCACACTGTCTTAAGCACAGGAGAGCTAGTGTTGCCCCGAACAGNNNNNNNNNNCGAACAGCTGTAGCACGCCTGGCCTTCCTGGGCAGCACAGCAGCACTGACCCTGGTGGTTAGGTCACAGGTGAGCCGTCCCTGAGGAGGAGAGCTCAGGACAGCTGGCCTTACCGCTCCTCTGCTGTAAGGTGGCATAGGACT
>168152 NS=72 contig=overlapped:106
GTATGCCACAGTGTACATGAAGAGGTCAGAGGACAACTAGTAAAAGAGTTGGTTCTATCCTACCATATTGGTCCTGGGGATTGACCTCAGGTGGTCAGGCTTGATGGAAAGTACCTTTACCCACAGAGCCATCTCTTCAGCTCATGAAGTTATGTTTAATTAAGTAAAACATAAGACT
>168153 NS=126 contig=overlapped:99
AGGTGTGTGCATGCCATGCGATGCTTGTGGAGAGATGAGAGTCTGTTCTCACCTTCGACCATCTGGGATCAAATTTAGGACTTCAGGCTTGGCATCATGTGCCACCCTAGCCCCGACTTAGCTATTTAATGTAGGAACCCAAACTGGATCTTCTGTGCCCCAGTTCAGGTCCTACTCATCTGACT
>168154 NS=99 contig=overlapped:122
CCGTGTGGGCATATGTGCACTCTTGTATGTAGCATATATGCACCATAGTCCTCAAGTGGTAAACAGACACAGTTAGCGACATAGATCTTTGCTGCCGGCACCATCAGAAGAGGGGTAAGATGGCGGGTGCCTTGGGGACTCCACGATGCCCTGACATGGGACT
>168155 NS=121 contig=overlapped:27
TGATGCTGACTCTTACCGCCCAGGGGAGGGGGTACATTCAGGTACTGACTGGGAGGCTCGGCTCCATTCTGCCTACTCCCTTCCTGCCTGGTTCACCCAGGTCAGAATCAGCCAGCACAGCACAGACAGCGGAGCTGAGCGAGGCACAGGATTCAAGTCCCATTGTCCACCATCTCGAGGAAGCCAGTGGGGCGCTGGAGCAGCTCTAGGCTCGGAGATCTTCCTGCCTACTCCCCAGCAGCCTAGCCCACCTGACT
>168156 NS=71 contig=overlapped:77
TCATGTGAACAAGTACATGCCTTTATGCGGTCATATGTGGAAGTCAGAGGTTGCTGTTGGAATGTATCCCTCAACTGTTTCTCTGTTTTATTTGTTCGTCTATTTTTCATTTTGTAGACTAGCTGGCCAGAGAGCCCCAGGGCCCACTCACTTGTCTCTGAGCCCAGAGTGACGGGGCTACAGACAAGTGCCTGTATTTTCACATGACT
>168157 NS=21 contig=overlapped:38
TAATGAGTCAGACTCTTTGCTTTCTCTTTGCACTCGCCTAGATAAGTGTCAGTTTTTGTGCCCTGGGTCCGTGCTCGTTATAGGGAAGGCACATGGAATTTCAGGCAACCTAATACTTTTGAAGTGGGGCTTAGAGTGACCGAGAGCTCCTGTCTTACTGGCATCTCAGTAAGATTGAAATCCTGTTGTCTCATTGGAGGTAGGAGTTTCCCAACTGAAATTTCATTTGAAGAAATTCACGTGACT
>168158 NS=60 contig=overlapped:100
ATGTGGTCCTTCTGTCCGTGTTCCTTTCTAATCTGCACTACCCCTTTTCTTTGAATAAAGTTCCCCTGCTACTCTGAAAATGTGGAAACCTTTATTTCAGCTTCTTGAATAGTAGGCCAAGTATCTGGAAACATCTTGCCTGGACCTGCACTAGCAGTAACACAGTGGCCTCGGTCACCTGACT
>168159 NS=130 contig=overlapped:94
GAATGCAACCTTTTGGGTCTGTCTACTGCTGCTTGTGTGATAGCAGGGCTGACCACAGCTTTGAGTCATCAATTAGTGGCCATCCCTGGGAGATGACTTCCCCCTCTCTCAGCATTCCTTAGTTTCCTGTAGCTCTTTGTCTAAAAGTGGGGTCCCCTGAGATTCCCCGCATCCATGTTGTCATATGACT
>168160 NS=91 contig=overlapped:89
GTGTGAAGATCTGAGTTTAAACCCTGAACCTCCATTGAAAACCCAAGCATGGCGCATGCTCCTGCAACCTCATTGAGTGGAGGGAGGGAGATAGGAAGATCTCTAGGGCTCCCTAGCTGCCAGCCTAGTGAGAGACCTTGTCTTAAGGGGGTAAGGCTGAGAATGATGGAGCAGGATACTTGGCCTCATGTGACT
>168161 NS=91 contig=overlapped:101
ACATGCCAGTCTGAAGGGGATACCAGTTATCTCTTTCTTGGTTGAAGGGGAGGAGAGCTGGAGCAACTTGTCTTTCACCTTCAGGAGGCTATTTTGTCTTTGCCATCGTCTATGCCTCTGGACTCTGAGAAATTTCACAGAGGCAGAAGATCTGTTTCAGCTGGACTTAGGAGACATACGACT
>168162 NS=114 contig=overlapped:112
CGGTGTTATAGAATGGGAAGTTATCCTAAATACATGGAGCAGGAAGAGCTGGCCCCCTTGTATCCCTAGAAGAAGCATGCCTTTCCAGTCCTCATCTGCCTTTCTTCCTGCTGCCTCCAACCTGTGGCTCCAGGAAAATCAAGTGTCTCTAAGGCCAATTGTCCACAGGACT
>168163 NS=116 contig=separate
GTGTGCAACCATGAACACATACACCGCATACACAAATCTAATAGTTTCTTCAGAGGGGCTGGCCCTAAGGGCCTTCTGGTCTGTCTCCCATGATACATTGCCTTCTACTTACATCAAGTTATAGATACAACAGCGAGATGNNNNNNNNNNAGGTAGGGGGTCTACAGGCTGGCAGAGGGGATGGATCGCAACACAACAGCTAGTGGTAAAGGTAAAAACTGCACTCATGGACAGCCACAATGGATGAAACATGTCCCTGAGACCATTCTTCTCACCAAGCACATGCACTGGACT
>168164 NS=134 contig=separate
GTGTGACAAGCAGAGGACAACTTGGAGGAATCTTTTCTCCCCTTCCACCAGGGAGATAAAACTCAGGTTGAGACTTTTAGCGTTTTTTGGGGGTGGGGAGGGAATGTCTGTAAGTTCAGCGTTCTAACCATTCCTAGGCATGCAGCTNNNNNCACTGGCATTGGGTGGAGTCTGTTGTCATAAGACTCTCTCTTTCCAGAACCTTTACGTCCTCTCATACAGGCTCTGCTCTTGGTCTCTTGCTAGCTTCTCACGTACCTCTCCGTGAATTTACATATTAGACCGCACATAGGACT
>168165 NS=93 contig=overlapped:103
CCATGGAGACTAGATAGTAACAATGCAGGCCTGGTGGGAAATTAAAGCGATACAGCCCCGTGTAAAGCTGTCTGGTGGTTTCTCAGCAGTGAATGCTAGAGCATTTCCTTATGAGCCAGCAGCATCCATCTCAGGTGAAGGACTTGAAATCAGTTGCTAAGAGCCTGTATGTCATGTGACT
>168166 NS=105 contig=overlapped:82
TTATGAAAGTAACCTCAGCAAAACTCATTGCTTCATCAAACTGGAATGTGACGGCATCTGTGCTTTGGTCTGTCGTGGGCTTCCTAGCTGGAGTGAGTAGATGTGTGTGTAACAACTCCCTAAAGTCTGTCACTCAACGCTTGCCCTAGTGTGTGGCCATATACCCTTGGGCATCTCGGCAAGTATATGCACACATAAGACT
>168167 NS=92 contig=overlapped:92
GGGTGTGTCTTAGAGCATGAATTCAAAGTGAACATCCCCGGAATAAATGCAGGAGGGGAAATGACTGCCAAATCGGGAGCAGTGACACTCTTGCATACTTCAGTAGTTAAAATAAGCCAGGCACTTGTCAAGGCTGTACTAATTGTCACTCACCTCATCTCCTTAGCAGTCTTAGGATGTGGGCACATGACT
>168168 NS=60 contig=overlapped:73
TTGTGACCGCCAATCCTTCTCTGTGTCACTGAATCCCTGTGACTGCTGACCCCCAGGGGTGCAGAGGATGGTTCTTAATACTAGAGGCTGACTCATTAAGACAGTCCATTACCTGGGTTATTTTGTTGCAGTTATAATGAACCGATGTTTTATGATAGCAGAGGAAATGAAGAGTTTTAACTCTGTTGTTTCACTCAGACCACATATGACT
>168169 NS=92 contig=overlapped:52
CAGTGTTCAGGAAGAACTTCATGCTCTTACAGGTAGATTGTGGAGACCCTTTCTAGAAGGGAGCTTCTTTCCAAGACTCTGCCCTGTAGTGTGCAGTTTTCTGGGCTCTCTGAGCGCCAGTCCATTCCCTGTACTTAGTGAGACGCAGAACTGATCTCAGAACCCTGCCCTACCCTGCCAGGGCTGAGGGTTCCTGCAGGTGGAAGCAGGCACTGTCTAGATACATCCGACT
>168170 NS=65 contig=overlapped:92
GCATGACACAAGAGGGCACCATATCTCATTATAGATGGCTGTGAGCCACCATGTGGTTTCTGGGAACTGAACTCAGCACTTCTGGAAGAGCAGGCCGTGCCCTTAACCACTGAGCAATCTTTCCAACCCCTGTGCTTAATTTAAAAAAACATTTTAAGTTTCTTCTGTTAACTAACACTCAAACATACGACT
>168171 NS=103 contig=overlapped:65
ATATGTAGACATACACAGGTGCACAAACACATATACAGAGCCCTTTAAAACATCAACATCACTGCTTCACATGAAGGGCTATAGATCAGGCATTGCTGGACACTCCTCTGGTACCCTACAGAAACTTGATGTGTATTGAGTCATCTTGACCTAGGAAGCTCCTGACTGCTGCCACCCATCATAACCTGCTGTGTTCATGACACTCCAGGGCATCTGACT
>168172 NS=65 contig=overlapped:108
TCATGTCATATTGGGGGATATTCAAAGCATTCCCACCCGTTCTTTTATTTTTTTTAATGACAGAGCAATAATTCTGGGTGTCAGCGTATCAGAGTCCCAGCGGCTGTGATCAGAATGAAAATGGCTTGCTGTAATTTGGCCGTTCAAACCATCCTATTACAGTAAGTCATTTGACT
>168173 NS=92 contig=overlapped:115
GAATGTTTATTTGAAAGAAGAGTTAAAATATGAACCTATGATTCCTGTTTTCCTCAATGCATACTGTAGTGTCTGTTATATCGAAATTGATGCAGTTGACACGGAATTAATAGAGAGAAGACAGGTATTTCCAGAAGCAGGATTTTTCTCACAGTCAGAACACTGGACT
>168174 NS=130 contig=overlapped:93
GAATGTCACTGGAGCGCAGAGTGGCTTTCCAAATTGGGTTGTCCATCCAGGAAGGGAGGCTGGATGTTCTTGTGTCCTAGGAATGATTGTCTGCCCATGCGCTGCCCCAGGTTACCGTGGTTGTTGATGGACGGCATCGTTAGTAAAGCTGGATACAGTCTGGCTCGGGGGAAAACAGAGAACACGTGACT
>168175 NS=124 contig=separate
CTGTGGGTCTGCCTCATGGGTCCAAGGTGGACTCTGTCCACGCAGTATTACTGAGACCCTGGCTGAGAGACTGTAGACAAATGTGCTGTGAAGAGATGGTCCATGTATTCTTCTCAGGAATACACCATTAGACAAAGAAGNNNNNNNNNNTTTATCTTGCCTTATTCTGAAGAAGTATTCTCTGCCTATATCTGTGTATGCAGGGATAGGCCGGCCAATGTTCAACACTTAAGGAAAGGACAAGCCAGAGAGTACTGGGACTCACTATAAATTCACTGTTGGCCACACTGGACT
>168176 NS=123 contig=overlapped:110
ACGTGTCTAGCCTTGTCTAACCCTGAGCCACGTCCCAGGAGTGAGTCAACGTGTGTGATGCTGATGGGGACAACAGTAGGCAGAGGTGGGGCTGAAAGTACAGGATTGGGACCAAACAGCCTAGTGCTCTGCACCTGGTCCCCTCCACAGGAGAAGATGATGGTACACAGGACT
>168177 NS=68 contig=overlapped:114
GGGTGCATCCTGCAGCAGCATTCACTACATTGTAGGTTCTTTTCCATCTTCTTCCTTTCTCTACCTCTTTACTTCTTCAGCTTGTCAGAAACTAGTGTCATCTGGAGCCTCAGCTGAGAAAGTGCCTTCATTGTATTGGCCTCTGAGAAAGCCTGTAGGGCCATTTGACT
>168178 NS=106 contig=overlapped:25
CCATGATGGAATCCATGTTAGGCGATCTCAGAATCCAGATAGTAAGAGGAAGACGAGCAGGGGTGGAGTATACCTGGAATCCTGTCTCTCAGGAGGCCAAGAAGGGAGTGTGTGTTCCAGGCCAGCCTGGCCCACATACTGAGAACAAAAAAAGACAGGGTTAAATGTTATTAAAAAGCCATTATATTTATCTAAGGCTACACACAGCACTTATGTATATACATGCAATTCATACATGTACATATATAAACACACGACT
>168179 NS=130 contig=overlapped:21
GGATGCCTATTTCATCTGTGCAGTATTTCCCAAGCCAACATCAATATTCCTGTCCCCAGTGTACCCAAGACAAACCGTGTTAAGTAATATGTACCAAAGGCTGTGGCCATAAGGTTGCTTACTGACACTGTATATACACTCTGTAAGCAATTTCCCAATACTTAGAGCCTCCGTGCAGAGGCCAGAAACTGGCCAGGTCATTAGAAACACTTAGAGAATGAGAAACTGGGATCCTTATTCTCTGAGTGCTGAAACATCCGACT
>168180 NS=64 contig=overlapped:63
GTGTGTGGAGGCCAGCAGTTAACCTCAGGTGTTCCTCAGATGCCATCCATCTTGCTTTTTGAGGCAGTTTCCCTCTCTGGCCTTAGGATCACCAGTTTAGCTAGACTGGCTGACCAGCAAGTCCCAGGAATCCTCCTGTCTCTGCCTCCGCAGCACTGGACTGTGTGTGTACCACACCAGACTTCGGGCGCTGGGGCTCAGAATCAGAGCATCATGCGACT
>168181 NS=108 contig=overlapped:9
TGATGTATGCAAAGGCTTTCCATGTGAGGAGACAAAGAAAGGCCAGTTGGGATGGAATGGCAAAAAGCAAAGCCATAAAACGAGAAGTGAATAGAGCCAGTCTGCTCATGGACTTGCCTGTCACTGCAAGGTTTGGGGCTGTATCCACAGACAACGCTTTAGGAAGAAGTGAGACAACAGGTGGAATCTACAGCAGTCATCTGACTATCATGTGAAATAGATGTCAAGTGGGTGATAACAGAGCAGGACATCAACAAAACATCTTTCACAAGACT
>168182 NS=92 contig=separate
TTGTGAAGCATTTCCTTGGATAATGATTGATATTGGAGGACCCAGGTCACTCTGGGTGATGCCACTCCTGGGCAGGTCGAGCTGTAGATCCCAAAGAATGAAGCAGACAGACACAAAAGAGTGAACAAATGGAGAGGAGTNNNNNNNNNNTGAAAGCTCTGAACTCTTGGTGGTGGTAGAGTACCCACAGGTAGAGGTTTTGGAAATCTGTAGAATATTGCCTGATATTGCCTGATGTTGCCTGAAGCCATGTTCACATGAGCAGCCTGCACTGCCACCTGAGGCCATATGACT
>168183 NS=118 contig=overlapped:38
ACATGCAAAGCAGCAGGTAGGGCCTGGGCACTGTGCCCTTGAGAAAACTGTACACACATCATCCCTGGGAAGCAACGGGAAGGGACATGGGTTAGAGGCAGGAGAGACTTCCAGGACCTGGGAGGTAAATGCACAGGAGGACCGAGGCTCTACTAGGCTGACACAGGATAAGCACTCTCCGTAGACTGAAGCAGCCATGGCAGAGGCCGCACGCTGTGGTGAAAGTGGAGGGCTGTGCATCCGACT
>168184 NS=91 contig=overlapped:40
GGGTGTTTGGCCACACGTAGGCAAGAGGCACATAGACAGGAAATACGTCAGGATGTATGCCCAATTGCCCCAGATAGGCTTGCCTTTTCAAGCCTCTGCAAAATGTGACTTGCTGCCGTTTTCTGGAAACCCTGGAATGGACCTGGCCAGAGCCCACCAAATTCGGCTCAACGCTGTGGTAGTGGTCTTATTCTCACCCTGTGGGGTTAACACAGCATCTTTGCTTCTTCAGCTACACTAGACT
>168185 NS=90 contig=overlapped:114
TCATGATAGCGTTGTGGTTTAGGGTGACCCCTCCTGGGCCCTTTAAGGTCAAGAAATCAAGAAGTGAAAACCTCATAGTACTTGACCTGATCAATACTCAGGATCTTCAAATAGATAGCTAAGGGTCTGGCCGCCAGTGTCAGGCAGGCATGAAGAAAAATCACTCGACT
>168186 NS=90 contig=overlapped:95
CAGTGTTATGAGCCTTCAAGAAATTTTTATTGAGAGTTTGGCTCTGAGAGTGGAAGCCAAACCCAAACCCAATCCTGTCATCCTCTGATTTTAGGTATGGTTCATCAACCGCAGGGCCAAAGAGCGGAAGAATGAGAGACGTGCAATGTTAAGAAATATGCCACCGGGTGTCGAAGATTTCATTTGACT
>168187 NS=83 contig=overlapped:85
CCATGGATTTGAGGCACATTCTCTGGAGGCTGCCTGTGTTTGTGAGGGTCTTAGAAGTGATATAGAACGTTTCGCTAGGTAAGGTGATCATGAACAGGAGCAGAACAGAAGTAACATGTCTGCCTTCGTTTTATTCCTTTGATGGCAACAAAGTGAGAAAATGATACCCATGTATTTATGTTTGTGTGATGCATGTGACT
>168188 NS=30 contig=overlapped:92
GAATGGATGCAATTCTGATTCTGCGAAAGCATTGCCAAAAGGACCCCTGAAGCCTCACTTCTAAACCTTGAACCCCAAATGCATTCTAGCTATTTTTTTTCTTGCACTGGTGATGCAACTCATTTTCTGGGGGGGGGGGTAGATATCCAGACATGGTGAATTCCTCATCTACCCCTCCCCTTTCCCCATGCGACT
>168189 NS=72 contig=overlapped:114
AGATGTTAATATGACCTTTTCTTTTCTTGAGACAGGGTCTGCCTGGGTAGCCCTACGTGGCCTAGAACTCAATATGTAGACCAGACTGGCTTCAAACTCACAGAGCTCTGCCTGCCTCTGCCTCCAAATACTGGAATTAAATGTGTGTGTGTGCGCTCGTGCATATGACT
>168190 NS=109 contig=separate
TCATGTTTGTCACCTATTTTATCACAACAGCAAGGAAAGTAACCAAGACACAAAGGGAAGACTTCAGTCTTTCACCACTTGGTGTAATGTTATCTGCAGACAATTTTATAGGTTCTCTCTATCAAATTAATTCGTCTCTGNNNNNNNNNNTCTGCCTGTTCCTATTTTTTTATGAGAGGTTTCAGGAATGGAAGTAGATTTTATCAAAAAATATACACCATATGATTTTCAAACACTGACCAGCTTTTTATACCTGAAATACCTGAAATAACCCCATTTTCTTGCCATGGGACT
>168191 NS=89 contig=overlapped:85
CTGTGTGCAAGGGTTCTACCCTCTGAGCCATTTCATTGCTCCTGCTTCATCTTTGACAATTACAGCTGTGAGTCACCACTTCTGCTTTATGCAATTCTGGGGATTGAACTCGTGGCCTTGTGTATGCTCGGCAAGCCCTTTACCAACCGACCTACTGTCAAGTATACTTCATACGTTTTATGAAGAGGTACATGTGACT
>168192 NS=106 contig=overlapped:22
TTATGCTCCGTGTCTTAAGGTCGAGTCTCCTTCTCAGATGGATGTGGAACTGGTGAGTGGATCCCCTGTGACACTGTCACCTCAGCCTCGATGTGTGAGGTCTGGTTGTGAGAACCCTCCCGTTATCAGTAAGGACTGGGACAACGAATACTGCAGCAATGAGTGTGTGGTGAAGCACTGCAGGTGAGCTCAACAGTTCTCCTAACTGAATTAGTAGTGAAGTTAATTGTTAACTTGGTAACCTTCAGTATGTCATCAGACT
>168193 NS=137 contig=overlapped:108
GAATGCAAGTGGTCAGAGTGGGCTGGAAGTAGCTCATTGTAGGTCACCTTCCTCGCTTGTGTAGCCATGGTTTCAATCCCCAGAACCACAGGAGAGGAGGAGAGGTAGGGAGGTTGGCGAGAAGATGCAGAAAATGGACTAGTTTATAGGAGCATAAACGCATGTGAAACATAGGACT
>168194 NS=103 contig=overlapped:113
CAATGTTATGCAATACAGTCATACACAACTGCTGAAGAAAAATGATTCTTCAGCTAGCAAAAATGCCTGAAACCTGTGTGAAAAGCTCCACTGATGGACTGCAGGAAGTCATCACCCTGCCAGGGTAGGTTTTCCCAGTGATGGAACGGTCTCTGAGTCATCCATGCGACT
>168195 NS=122 contig=overlapped:88
GCATGTTGGAGGCCTGTGCAGGCCGGAAGAGGCCGTCACACTAGCTAGAGCTGGAGCTACCTGACATGGGTGCCGGGACAGAGCCTGGGTTCTTTGCAGGCACAGCAAAGGCTCTCAACTGCTGAGCCTTTAACCCCAAAGCCTGCTTTTTGTATGGGGCATCCCCTTCTGTGTAACACTGTTGTTACACACGACT
>168196 NS=125 contig=separate
ACATGAGACCCAGTATCAGCTGTGTTTCTAATCCATCATTCTATTGGTGTTGATTGTGCTTTTAAAGGTGTAATCACTCTAAATTAGCATTTTAAAAGCCAAAGATTTAGTTAATTTCTGTCTGACTTCTGAATCTGATACNNNNNNNNNNTTCAGCTGAAGTCAATCTTTGCAAAAAAACAGTGAAGGCTTCTTTTGGGCCTTGTATAATTTTAGGAAAAGGCTCAGACATCTTTCCTGATTCTTCAGCCTTGTGCCAAGCATTTAAAGCTGCTAAAGAGCATCGCACTGGACT
>168197 NS=132 contig=overlapped:83
GAGTGTATGGTCTTCTGAGAAATGTGCTTTGATCAGGTAAATGAGATTCCAGATGTGAATTTGCCATGCACAGAAGGCGTCACATCCAGTCAGAAAGAACTCAGTTACCTCATCAGTCCCTTTTGGGGGTTGGCATGAGTGGTATGTGTTGAATTCTGGCCTCCGGGTATATGGTTGCAGTCCAGAAGAGTGCATTGGACT
>168198 NS=121 contig=separate
CTGTGGGCCCTGCCTTCTCCGCAGTTAGTTGGTGTTGGGGACAGCACAGGAAGATCTGTCTAGTGGGCACATCTGAAGTTAGTGTGGACTGTGCCTGCTTTCTAGGCCCTCATTTGGCTAATCCTGTGGCATTTTCTTTGNNNNNNNNNNGTTTTTCAGAAGCAGAAAACACACCCAGTTTTCTGGGCCATTTACAGGAGTTATTTCAAATGCTATGCATATAAAGTTATTTTCTACCTGGTATAGAGACATGGGGTATGAAATCAGAGGGAAGACAGATTGAGACACAGGACT
>168199 NS=112 contig=separate
GGATGAGCCTTCCAAGATGGCGAGGAAACTCAGGGTGGGACTGGAGGTGGGCTCAGCCACTGCGTGATGCAAGGCCATTGGAGGGCTAGTGACAGGGCTTTGAGGAAATGCTGTCTGTGACTGGATCGGGAGAGCTGTGACAGGAAGTTAGAGGCCATTTGAAGGTCCTGGTCTTAATCCAAGTATGAGCCGGACGGGGGGGATAGGGCAGAGGGACTTACCAGATTTGACCCGTGAAGGAACCGGGATGTTTCTGGCCTGAGCAGGGGCAGTGCTTGTTGAGGTCACAGGACT
>168200 NS=114 contig=overlapped:107
TTGTGTACTGGTGACTGTGGAGGCCTTCTCTGTCACTCTACACCTATTATCTTGAGACAATTTCTCTCACTAGACCTGGAGCTCATCATTTTACATCTAGGCTAGATGATCAGCAAGCTTCAGGGACTTTCCTATTTTCCCTCTACCCTAGCACTGAGGTTATAGGCACACAGGACT
>168201 NS=106 contig=overlapped:25
AAGTGGGAGATCCAGCAGGCTGACCAACTCAGATACCTCTCAGGCCCAGATCCAAGGCTTTGATTTGGCCCACCCCAACACCTACCCCATCAATGAGCTGCTGGAGTGCAAGAAGCGGCTGGTCCCACAGACCCAAAACTATAGGGTCTCCATGACACAGGGTAACAACAGGATATCCAAGAGGATTCCCAGTGAGGTTCTAGCATTGATAGTGTAGCAGAAGCCAGAGGCCTTGTACCAGACCAATAGTCACTGGACT
>168202 NS=55 contig=overlapped:56
TCGTGAGCTCCATGTTTTCACTAACTGCTAGGTGTCCAGCCTGGTGAAGGAAGGCAGCCACAAGCTCCTGCATAGGAACTCTGGTGGTTTCATGAGAAACTTCACCCTTGGGCTCCTGTGTTGGTGTACTTGATCCGCTGCCACTGCTGCTGGTGCTGTCTGCTCTTTTGGCAGGGTGAGGAACTGCTGGGAGGTGAAGCTTTGCTGGAGGAAGTATGTCACTGGACT
>168203 NS=115 contig=separate
TGATGGAAAAGCCGGCCCATGGCCCCTGTTCTGTAGTTACCAGCCGTTAGTGTAAAGCCTAGAAGGACTGAACAGTCCTCAGTGGAATATTTCTGAGCATCCTCCCAGCATCACCCCTTCCTTCTTATTTTAATCCACCACNNNNNNNNNCATTAGCGGTGTTCTAGCAATGACAGGTTCATTCTGCCATTCGGTACCTCATACTACCCCACCAGGTGCTCACCAAGGACTCTGCTCTCACCCACTTGCCCGATGCTCAACTGACCTGTGTCTGCCTGTTTTCCCCACAGGACT
>168204 NS=101 contig=overlapped:85
GTGTGTCCTGTCTGCCGCCTCTCCACCCATCTTGCCATCTTCTAATAGCCACCCTCTCCTAGTCCACCTTACCAACGACGGTGGCTGACCAGTGTGGGGGAGGCTGAGACAGCAGAGAGTAGTCACTGCTGTAGTTACGGTTCTGTTGCTGTGAAGAGACACCATGGCCAAGGCAACTTACCAAAGAAAGCATTTGACT
>168205 NS=113 contig=overlapped:14
AAATGTAGTTTAATAGGTCAGGACATCCAGAAAGCTTTGGGTCAACCATTCCAAGTTACAGCATTTTATTGGAAATATTTATTTCCTTCTCGTCACTGCCAGGAAATATTCAGGAGTAAGATGTCTGCTCCTGACTGGAGCTGCCCACATTGGCAGCATAATCCGCTCTGTGCAGCTATCCTGCTGCATCCATGTTTCCCTGGGGTGCTTTGCCTTCCTCCTCCCCTTAGCTTGTCTGAGTCTGAAAGGGTTTTCTCAGGTCATATGACT
>168206 NS=58 contig=overlapped:92
TCATGGTGCTCATGAATAAGACCTGGGGAGGACAGGAGTGCCACAAGGACAACAACAGATCCTAAAAGTCTGGGCACAGAGGTCTTTGCTGAAACTGACACTCCAGCCAAGGACCACTCATGGAGATAACCTGGAACCCCTGCACAGAGGTAGCCTATGGCAGTTCAGTATCCAAGTGGCCTCCATAGGACT
>168207 NS=37 contig=overlapped:122
AGGTGTTAGGATAGGAACTAAAGTCCTCTGCAAGAACAGTACACACTTTTTATTTTTTCAAGACAGGGTTTCTCTGTGTAGCCTTGACTGTCCTGGACTCACTTTGTAGACTCACAGAGACCCACCTGCTTCTGCCTCCCCGAGTGCTGGGATCACAGGACT
>168208 NS=53 contig=overlapped:123
TAATGGCAGGGAATAAGGGGTAATTTTGTTGGCAGAAGCCTGATTTTATTACTTTACACTCTCCTCAGATTCTCTGAGCACAACTAGCAGAGAATAACCTTTTTGGTTCAGTGCTTGAAAAATCTCAGCATGCCGTTTTGGCACAGCAGCTCCATCAGACT
>168209 NS=79 contig=overlapped:100
GAATGAGCGGCGATACTAAAACATCACTGTCTCAGAGGAAGCCTTCTCAGAAGCTGACGGAATCCACAGAATGGGAGAAAATACTTGTAAAACATGACTGATAAGAGGCTGGAGAGGTGGCTCCGCAGTTCAGAGCACCTGCTGCTCCTGTAGAGGACCCAAGTTTGGTTCCCAGCACCCGACT
>168210 NS=95 contig=separate
GAGTGCTGAAGTGCCTCCCAGAGAAGAAAATGTGTAAGAAGTGAAAAATTCAAAGACAGATGCTGGGATTGTGGCTCTTAGCAGAAGGGAGACGGAGACTCAGGGCATAGGTTACAGCAGGGTCAGAAAATGAGGAAGCTNNNNNNNNNNAAGAACAGTTGTCAGTGTCAAGTGCAATGAAAGGCCCTGGAAATAGTAATGTCAGTACAGCTGTGGCAGCAGTCACAATGAGAAGGGAACGAGGAAGAAAAGAAGTATTTGCTGAATGCTCATTCAAAGTTTCTACACATGACT
>168211 NS=117 contig=overlapped:11
AAATGCTGCTTATATTTTCTCTGCGCTGAATTAGACTTACACGTGTTTGATTTAGGATACTGGCCTTGTACTGTACAGAGACCCGGCAGTCCTTTAGGTTGGTTCAGCTCTATGCTCATGTACTTTTAAGAGTAAACATTATACACATTTGCACATTGTGTGTTAAACTTACTGCTAAATCCTTTGTCTTCGTTGCTGTCATGAAAGTTTTCTGGATCGTAATGCCCTCTCATTGGCTCTTTTTGTGGATGATATCTGCTTATTCATTTGACT
>168212 NS=100 contig=overlapped:106
CTGTGAGTGTGTTCTGTCTGCTTTTGACAGGAGAAAAAACGGTGTGCCCCCGGCTTAACTGAGGACGCTGAAGCTTGCGCAGAAGCGTCGCTGCTTTCCAGTGAGCATGCGCCCATCTGGCGAGCGTTGGTTCCAGGGACGGCCTGCAGGTGGCGGGCTTACCTTCCACCACCGGACT
>168213 NS=70 contig=overlapped:108
ACATGAAACCCTCACAAGATTGGGACTACTGATGGTCTTCATGGACTGAGGAAGAGGTTCACAAGGTACCTCCTTCCACCCAACATAGAAGAGAAAGAAACAGTTGTTGGGGGACCAGAGACTCTTCAGTAACTGCCCATAAGTTCCACAGAGGATTCCAGTGATAACACTTGACT
>168214 NS=95 contig=separate
ACATGCCAGGAGACAGCACTAGACAGTTATCAGCTAGCCTTGTGGGTGCTGGAGACTGGACTCAGGACCTTCAGAAGAGTCTTAACTACTGAGTCATCTCTCCAGCAAGGGATGAAGATAATTTGAGGAGGTGGCTGGCAGGGGCACTNNCAGTACTTTGGGTCGGGCTCCAGCGTGGCTGGCTGACAAACAGCTTTCAAAATGTGGGACAGAAAGCTGCAACCGGAACACAGAGCCATGGTGTCAGGAGCCAATGAGGGACAAAAAGAGGGTCCTACATAAAGACATGAGACT
>168215 NS=120 contig=overlapped:25
ATGTGATGCCTCATCCAATTTCATAGAAACCATCTCTCAATTGGAGAGGCAGCGTGAGTTAGAGCACTATTAGACCTTATTGTCTCTAGGCAATAGACAGTGGAAGATAACCCCAGCTGTTCTCACTATTCATTTGGAACAGCATCCTTGAGAGGCTAACAGCCAGAAAACAGTCTTTCCTCGAACACTGGCACCTGCTATGTGTTTGTTGAGAAGCTCTAGTTGTCTGATATTGATAGTGTCAATGCCTCATGTGACT
>168216 NS=62 contig=overlapped:110
TTATGGGGTCTAAGCAAATGCCTCACTGTTCTCACTGCTTGCAAACCCAGTAGCTGGCCCTCTGTTAGTACAAGAAAACACCTTTCATTCGTGCTTATCTCTAAAGCATTTCAGAGAGAAAGCTCACACTTCAAGCACAATTCCTCCCGTTTAACTCTTTAAGAACACCAGACT
>168217 NS=124 contig=separate
ATGTGAATATCATTCTAGGTTTAGTCAGCGTGGTCAGAGTCACTCTCCTGGCCCCAACATGGCTCTAAATTTTCTTATCAAATACGAGCCAACAAAGGATTCTCTCTGAAAGTACACTGAGAACTTGAGCACCCACATAANNNNNNNNNNAAGCAAGCCTCTGCCATATTATTAAGGTAGTGTGTGAAGAAGTCCGGATATATCTTGGGGCAAATTAAGGAAAGTTTAGCTTCATGTTCTTACCATTTTAGTAGTTCAATTTTTTTTTTTTTGCCTCTAGAGAATCATATGACT
>168218 NS=46 contig=overlapped:107
ACATGTTGTAAGGATTAAATCATCTCTTTAAAATGAGATTCCCAGTCCCTAAGCATCCACCAGACAAATGTTTGTATGAGCTTTACACATAGCTTAGCAGTCAGATCAAGTGCTCTCTGAGCTTCTTTTCTAGTTCTTATCTAACTACCAGCTCTTTTTTATCAACCTCATCAGACT
>168219 NS=41 contig=overlapped:76
GGATGCTAGAGATCTAAATTTGAGTCCTTGTATTTCACGTTTTAAACACCATGTAGATCTCCCCAGTACCATAAACACACATACCCTTTTGAAACAGCATCTCACTAAATTGCTCAGGCTGGCTTTTAACTTCTCTCTGTAGCTCAGGGAGACCTGTACTCATGGTGCTCTGTGTCACCCTCTTAAGTAGCTGAAGTTACATACGACT
>168220 NS=60 contig=overlapped:64
GAATGTTCTTCCAGAGTGCCATACCAGCAAATGAGTGCCGGCATGGAATGAGGCTGCTGTTGCTGCTTACTTGGAACAAAAGAAAAGCGGAGCTTAGAGGTGCAGCGGGATCGGATCACAACAGGAGACATTAGAAAGCCTATGAGTTAGGCAAAACTATTGGTCTTTCATGTGGCCACATTCCATGTGGCTGGCTCATCCAAGCAATAGGCACAAGACT
>168221 NS=112 contig=separate
CTATGAAAGGTGACTGATATTTTTGGAAGCGGAGGTCAATGTGCGGCCAGGGCTGTGGGGAGTGGGCAGGTTATAGAGATCCCCACCTGCTGCACAGGCTCTGCTTGCTTCCCAGCATCCTCCGGCAGGTACCTGGCTGTNNNNNNNNNNGTAAATGACTGCCTTTATGAAATGCTGTCACAGGGCATCCTGTCCCTTCTATTAAGCCATCTCGGCCATCGCTGGGCCATCTGCAGCTCTTTGGGATCAGCGTGCTGGCTCTCTGTAGAGATCCGTTACTCAGCACACCGGACT
>168222 NS=61 contig=overlapped:86
GTGTGTGTGTGTGTGAAGTAAAAGGAAATAAACCTTTAAACAGGGAAGAAACTCAGGAGGACTCGTTTCCTAAAGCTTATACAGGCGTATTGTACTAGCTACTTTTGCTTCACAGGGAACAAAATGCCTGACAGAGGCACCTTAAGGGAGAGTTTCTTCTGGCTCACTGTTTCAGACATTTCCCTGTGTCACGTGACT
>168223 NS=116 contig=overlapped:97
TGGTGCCTGCCTGTAATCCCAATACTCAGGGAGGAAGAGGCAGGCAGATCTACAAAGTGAGTTGGAGGCCAGCCTGGCCTATAAAGCAAGTCTAGGACAGCCAAGGCTGCACAGAGAAACCCTGTCTCAAAGAAAACACAACACAAAACAAAAGACAAAATCTTGACAAAGCCAAGAACATCTGACT
>168224 NS=109 contig=overlapped:87
TGGTGGAAACTAATGGTAAGGATGTTAAACTCAAGATCAATCTGAACTTCTGCTCAGATAAAGAAGGAGGTGATATACAACAAAAGGAGATAAACTTTTCCTGTTTCACAACATTGTAAAACATTACATATGGTAGCAGCCTTTAGTGTATGAATATCACCTTTTGAGGATCTTCCTATAGCATGGAACATCAGACT
>168225 NS=35 contig=overlapped:57
ATGTGAGGATTCTGTCCCTGTATATCTATCTGCATGGCAGAAGAGGGCATGAGATTCCATCCTAGATGGTTGTGCACCACTACGTGGTTGCTGAGAATTGAACTCAGGACCTGTGGAAGAACAACTAGTGTTCTTCACCAGTGATCCATCTCGCCAGCTCAAGCCTGGTTTCTTTTCATTGTTCAGTCTTGAACCTCATCCCATGCAATGGTGTCATCCACTTGACT
>168226 NS=98 contig=overlapped:75
GGGTGGGAACAGAAGCGGGGATAGAAGGATGAGAGGGAAGTGCCTGCAGTTCTTACAGTTCCCTGCTAAGGAATCAAAGTGCAGAAGGCATCCAGACATGAAATAAAAGAAAAGCGAAATACCAGCTTTGGGAGCCCTTTCTTTTCCTTACCATTGGAGACAGGCAACCTACTCCGGAATCACTTCCGAATGCTAACCTTCACAGGACT
>168227 NS=127 contig=overlapped:84
GTGTGCGCCATGACCCCAGAATGCTTACTGCTCGTGCCAGTGGAGTGCATGTGCGTTCTCCTTCCGGGAAAGGGTGCATTTATTGGGCTCATTTACAGGGAGTGGTTGAGGGTGACTTACAGAAGCACGGTGACCCCAAAGCAGCTGCACCACTGGAAAGTGTTACCCCACATCTCCTACTGATTAGGATTACATGGGACT
>168228 NS=123 contig=overlapped:86
ATATGAAGTTAAATATTGGCCTCAAGCTATAGAGGGGCAGTTTCTGTTCTTGGTGGTTTGCAAAGCTTTGCCTGGAGGAGAGAGACAGCAGCACTGTCAGAAAAGAATCCACCACTCTCGTTGCAGAGTGGCAGCATGCTGCTACACATGGACAGTGAGAGCAGCCATACTGGCCGCACCTGAGTAGAGCATGAGACT
>168229 NS=136 contig=overlapped:89
GCATGCGCACATTTAAGAGAAGGTACAAGTGTGTCACAGGGTGGACAGGAGGTCAGAGGACAGCCTTGGGTATCAGTCTTCACCTGCCACCTTGACAGAGGAGCTCTTGGAGTGCTCCTTCTGCACTTGCCAGGCCAGCTGGCTCGTGAGCTTCTGGGGATCCCCATCTCTGTCTCCCCATGAGAGCACTGGACT
>168230 NS=58 contig=overlapped:13
AGGTGAGGAGAATGTGAAGGAAACTTCAGGACTCTCGGAGGATGGAGAGCAGAGAGCTTGCATAGGCTGAAACAGATGAGATAGGATGGCAAATTCGAGTGTGAGGATACTGCAAACAGAGAGCGCTGTGAGCAGATGGTGGGCGATGGGGCAAAGAAGTGAATGAGGTTCAGTTCCTGTCCTGAAATGAGAATCCATCTCCCAAGTGCAGTGACATGTAGGGCTCGATGTGAGAAAAGCTGCACAGCCTCAGACTAGAAAACACGCGACT
>168231 NS=118 contig=overlapped:8
AAATGCACAAGGCAAACACTACCATTAAGAGCATTCCTGGGCCACTCTACCTTAGCTTCTGAGACAGAGCTTCTCACTGAACCTGAAGCTGATCATTTCACCTTGGGTGTTTGTGCAGTGGGCTCCAGGTCAGCCTGTCCCTGCCTCACCAATACTGATTCTGGAAGTCCAAACTTAGATCCTTAAACTTATACAGCAAGTACTTTACTGAGTGAGCCATCTCTGTAGAGCCTTTAAGTTTGTTTTCCTGGTGTCTGAATTCTCTTTCATTGGACT
>168232 NS=104 contig=overlapped:96
GCATGCCTGTAATCTCAGAGCTGTGTGGGTAGAGACAGGAGGCTCCCCAAAGCTTGCTGGCCATGAGCCTAGCTCCAGAAAGACCCTGTGCTAAAGGATTAAGTCTGAGAAGGATAGAGCAGGACAGTCAGCATCCTCCTCCACCCATCATGCATTCCATGGCACAGTCACCTGCCACACACACGACT
>168233 NS=131 contig=overlapped:93
CTGTGTCTACACTATAGATATCTGGACTTGCTGCTATCGTTTACACAGCGGTCACATTGTCAAACCATCTTCTAAAGATCTGTACACCCATACATTAGTGCTGTGCCCTGCCTTCTCACAGAAGCTTCTCAGGCAGTGCTTAGTGCAGAAGCCTGTGGGTGGCCAAACTGTCATGCATGAATACACGAGACT
>168234 NS=112 contig=overlapped:94
GAGTGTGTATGCTACTCTTGCTGCCACTATTCAACTACATTTATCTATTCTTTCTCCTTATCCTAAACAGAGATTCCAGTCACTACAGCTGGCTGAAAGTCCTCAGTGTAGTTCCTGTGGTGAGGAATACCTCACACCTCTTAATGAGTGCTTTACTTGTTAAAAATGTCAAAAGGCACAGCATACGACT
>168235 NS=136 contig=overlapped:92
CAATGGGTCTTCAAGCTCTTGATGTCTGAGGAGAGGAACTGAGCTAAGATGGTAGTGATGATGGCTACTTATTACTTACCTATGAGCACAGTGTCCCCTTCATTCCTCACTGCTCTCTGGTAAAGCTGTGTCTTTGGGAGAACTGAGTGCTGTGACCAACAGCCACAATTCTCAGACCTCCACCATGGGACT
>168236 NS=92 contig=overlapped:65
CGATGGCGTGAAGCTTTGTGTGTGCTCCAGTTTGCACTTGTCCCCGTTCCTTGTGTGACAGACACTTTGCTCCTGTTTCCGGCTGCCTCCAGCTTTCTGGATTTCCAGGGTTGGGATGTGGACGCTGGGCCCTAGTGTCTCACCCCAGCCCTGTCCTCTGCTCTAACAAAAGACGACTCCAGAGAATTCTGTGAATTCCACACAACCTGCATCCGACT
>168237 NS=100 contig=overlapped:80
CTGTGTGTGCCTGTGGAGAGTGCGGAGTCTCTTGGAGATGGGATTACAGATGGATGTATGTTCTGGGATCTGAATGCCAGTCCTCATGACTGAGAAGTCGGCTCTCTCAACCACTGAGACATCTCCAGTCTGTTTCTAAGCAAATTTAGCATCCTTGCAACGGATTTACTAATGTAGTTGTGGATCAGAATCACACACTCGACT
>168238 NS=82 contig=overlapped:9
CAGTGAGTTAAACAACCACAGGGTGGTTTTAGCCTTAGAGGACAGAGGCACCTCCACCCCGGAATCTCCAGAAAATCACCACAGAACTGCTGTGCATGAGGGCAGCAGGCCTCCTGGGCTGATGTGTAGCCTGTGTGGAGCAGAACCTCCAAGTCACACATAGTCCTGTGTTTCTGTAACAGTCACAAGCAATCAGGGTACAGACTGGGGAGTTGAGTTTCGAGTTGCTCAAAAATGTCATTAACGTTGTTATTGTGTATATAATGCATGAGACT
>168239 NS=134 contig=overlapped:100
TGATGGACTGTGTCCTGGATCTCAGGTCATCACGGCAGCAGGGAAGCCACAGTCCTGCGAACACTGAGAACTTCTGCCTCAGATAGAGACGGAACCCACCCTGGGCCTTGGTGACTGAGTGTCTCAGCCGCCATCACCGAAGCAGAGCCCAACAGTGCGGTCTCTGCTAGGGTTTCCATTGGACT
>168240 NS=126 contig=overlapped:110
TGGTGTGCTAGTGATAGTGTAGCCTTTGGTTGCTTAATATTTTGTGGAGAGCCACAGATGGTCACAGCTACACTTACTCCTCAGATATCTGCTTCTGTCAGTTTGTTTACACCCCATCAGAGCCATCCAACATGACTGACTGCAGGTTGGACTACTGTTCAGTCTCATGGGACT
>168241 NS=105 contig=overlapped:67
CAATGTCTTTATTATATCATAGTACGGTTATGATGTCACAACAGTACTTTTGTGACATCACAATTGAATTGTAATGTCATAATTCTGTAGTGATGTCACAAACAAATCATTGTGCTGTCACAGTAAGATTGTGATGGCCTACCAGTACAATTGTGATGTCATAATTCAGTTGTAACATCATGATTCCCTAGTGATGGCCCAATAGAATCATTGGACT
>168242 NS=60 contig=overlapped:85
TCATGAAACAATCTCTTTTAAGTCACAAAATCACGATTTTAAAGATTTAGTATTGTCCTCAACATGGGGAGAAATGGGTACGGAGACATGCTACAGCTGTTTTTCTGTTGCTGTGGTAAGATATCATGACCAAAAGCAACGTAGAGAAAGAAGGGCATATTTGGGTGTATAATTCAGAGTAATGGAAATTCATCAGACT
>168243 NS=36 contig=overlapped:123
GTGTGTGGTCTGGGAAGCAAACCGAGGGTTCTTATTTGCTGGGCCAAGCGTTCCACCAAGTGAGCTCCACTCCACTCCAGCCCAGGTCTGCTGCCCCACAACTCAGCCCACACATGCTGACTTCTTTGAGCAAGCCTGCACACAGGCACACACACACGACT
>168244 NS=30 contig=overlapped:91
GCATGCACGGATCCACACTCAGATATGTCTAATTCAAAAGGAAACTAATGAGACTAGTTCCTCAGTATCTGCCAAAGGTCTTCTTGTTGAGGGTCTGTAGATTTGTTCTATTTTGAAGTTTGGGTAATTGTCCATCACTATTTTTCTGTTACCTTTTCACCCTACACTCTTCCTCAACTCATGCCATGCGACT
>168245 NS=65 contig=overlapped:70
AAATGCTAGTTGGACCCAGCAGCAAGCTGGAATTCCAACACTCGGAGGTGGTTGGAAACAGGAGATCCCCAGAGCAGGCTGATTAGTTAGTCTGGCCAGCTCTGCAAACTCTGGGTTCAAGTGAGAGGTCCTGCCTCAATGAACAAGGTAGAAGAGCAATTGAGGAAGATTCCTGATGTCAATCTTGGGCCTTTGAATGCCTGCACACATGACT
>168246 NS=128 contig=overlapped:103
TGGTGTCTCTCATGCATGCACTATGCCTGATCTATGGCTGGCTCTGCATGACAGAGCAGCCAGGTGAGGGAGTAAGGTCATTCCTACTTGCTCATTCAGAGCAGGAGCTGCTTTGGTGCAGCTTGCATCGGTGGTTGCTCTCCCTTGACAAAAGGGAGTAATACAAAACGGACACAGGACT
>168247 NS=95 contig=overlapped:39
TTGTGCCTGCTATTTCCCAGCAGCCCCCATTCTACAGATAAGGAATTGCCTCAGAGAGGGAATAGATGTGGCTTGAGGCCACACAGCTGGTCCAGGCCTGTGCTGTCAATCCACGGGACTTCTGAATGCTTGCTCTCAAGGAAGCTACAGACATGGACTTTGCACCCACCTCCCAGGGAAGCTAAGTGCAAAACAGTCTTGTGCCAAAGCTGGAAAAGCATCAACCAAGGAAACACATTCGACT
>168248 NS=52 contig=overlapped:88
GCATGATTTTCTTGAAGTTACTCTTCGATACGGTCCCCGTGCACCCGGGGTCATATGACTGCAGCAGGCCGTAGAAGTCCTGGAAGTTCCTGGTGATGGTGTCAAGCACCATTTCATCTACCTAGCCCGGGGAAGAAGGAGATGCAGCTGCTGTACTGGAAGCCAGTGTGCAGGTACCCTCAGAGCACACGGGACT
>168249 NS=123 contig=overlapped:17
GGGTGCTAGAGATGGGGGTCCCAGGAGCAAGCTCGTCAGCCCAGCTCAGCACGCTGGCGAGCTACAGGGTTAGAGGGAGACCTCAATGGGACACCTGATGTCATTCTCTGACCTCGGTATAAACCTGTGAGAGAGCCTGGCTAAATAAGCCTGACCAACTCCATGACAGGCCCCATTTTCTTGCCTAGACAGAACAGGCCTAAGAGTTACAGGAAAAACAACAGAAGAAAAAGGGCAACCAATCAGAAACAGCCAAGACATGCGACT
>168250 NS=67 contig=overlapped:82
AAGTGTGCCTTACTTTCCAGGGTGACTCTTTTATATAGTTGTCTGAAGGGTAGAGATCATGTGGTTTGTGTTTGATTGAAAACTTGTTACTTCCCAGGGCAAGAGAAAGGTTTTATTTTAGATCTCAAGAAACAAGGTAAACAACTGTTCTGCCAAAAACACGATTCAAAAAGTGGAAATGAGAGTGTGGCTTCATAGGACT
>168251 NS=127 contig=separate
CAGTGTTTCCTCTTCTCAGCCAAACTCCTTCCTGGTTTATCCTCAGAAATGAATGCAGGGCACATAAATCACAAATCTCACACTACACAGAAAAACAATAGACTAAAACATCATAGTTCAGGAAATTCAAGTCTCAGTGCNNNNNNNNNNCTCACAAAACATATGGCTCTCCTAATGTTTTCTTAACAAAATTTGACATTAACGTCAAGCCTAACTTCCCTGGCAGATAAGAGGAATGGCCGTCAGGCCAAGCATAGAAGCTGAGTGTGGGGATACAGGCTTCCACACTGGACT
>168252 NS=46 contig=overlapped:54
CCATGTTGGTCTGCAGAGTAAGCTCCAGAACGGCCAAGTTTAGTCAATGAAGTAAACCATCAAAACCAGAAAGATGATGAAGATGTAATTGAACAAGTGGGCTATGTTCTAGTCCTAGCAGGCAGCAGAACTTGGCAGCTTTTCTGGAGGAGATACATCACTAGTAAGAGGGCTTTGGGGTCTCAGAAGCTCAAGCCAGTTCATATTCTCCTGCTAGCAGACACAGGACT
>168253 NS=124 contig=overlapped:87
TGGTGCTTGGGTTCTGAATTGTCTCTGCTTAGACCTGTCTTTCCACCCTGTCTTTCATTGCTTTCCCAACTTGCAGGACAACATCCTGGCAGGTGGCTGAGAACCTGGCTGGCCCCGGGCGGCACTTGTCGCGGAAGGCACAGCTCTGCAGATCTGAGCATCTGCGATGCCACCAGCCTCTTGTCCCACACAGGACT
>168254 NS=36 contig=overlapped:127
AAGTGCATTAATTCACAGGTCTGTACTATTGAAGGCTCTATTAGTGATGAATCCCATAGCTTTAAACTCTGCCTTGTGCTCCATAACTTTTCATATTATCAATTCTCTTCCCCCAAGGTAGAAGGCATAAAACTGACAACCACAAGTCCATATGACT
>168255 NS=82 contig=overlapped:80
TCATGATTTGAAGTATGTGCACAAAGTGTGCAATGACAGATCTTTATACGGTGTAGAAAAGATTTTCCACAATGGCTCATTAAACATACTCTAAAAGTTGAGGTTTACAATCTCATTTCTGTTCTGACAGTCCCCTTAGACCATTATAAATGAATGTGGCTACCGAGAACCAGCTGTTGGTTACCAAAGCACAATCACGCGACT
>168256 NS=105 contig=overlapped:121
AGGTGAACGTGGTCCTTTAAGCCATGAGGAAACCTAAGTCACAGCACTAGTGATGTAAAGTGTGACTGCTGTAAGACCGCCAATGTCACAGATGAAGCTGAAAAGCAGACGAAGCTGTCAAGACAGGCACACAAAGTATTGATCCCTACCCATGCACAGGACT
>168257 NS=114 contig=separate
CAGTGATCAGCACTGCAAGGGATCCCTAAAAGAATGATAATGGCATGAGGTAAATGTAGATCTTACCCTTCATCAAAGAAGCTTCTTTTGCAGCAGACAGAGACCATTACAGAAAGCCCCAGTTAGTCAAAGTGTAGAGAACACTGNNNNACTGTGGGGTTCTCTGCCCCAGTTGATACCCTACAGTACAACCCTTCAACCTAAGGCTCAGCAAACATCACAGAAGGTGGTGTTCGAGGATTGTCATAACCAAAGGAACAGGAAGTGTGCTGCAAGACTGTGCCCCACATGACT
>168258 NS=68 contig=separate
AGGTGAATCACAAAAGCAGCCATGTGGGATTTGTGAACAAAGTTCTATCATCCAGAATACTACCCTTACTTTGAGAACTAGTGTGTGGATGCCAGTCGGCCTGCATAGGGTTTAATCAAGGCTCACCATGCTACCTTGCANNNNNNNNNNGATGAACCAGGCATTGTCTGACTCACCAAACTACTTCCATTACAAATAATGGAAGCACTCCATTATTGAATGGAAGTAATATATATCAGATCAGGCTTGAGTATATCCTAAAAGTTCAGGTATCCTGTAAACTACCATGTGACT
>168259 NS=114 contig=overlapped:84
AAGTGAAGGGATGATGGAAAGCAGCTCCATGACGGCAGGAGTATGCAATTGGGTATTCTCACCCCACATCTTGCTGCAATGGGAAGACAGAAGACAGGAATCGGCATGTTTCCTCCAGTGAGGCTCCGTTGTTAAAGATTCTGTAACTGTCATAAGTAGTTGGAAAATAGATGCCGTCTTAGTTAGGGTTCCATTGGACT
>168260 NS=5 contig=overlapped:22
TAATGCGAGATGAATTCTTTTTTTTTCAAATCATTCATACACAAAGCTGACATTTTTCAAATTGAAGTCTTAAGAAATGATAAGTTCATGGTTGTATTATGCACAACAGAGTACTAATAATTGCTCTGAAAGCTGTACAAAATAAATGGCATGCATTTTATTGCTCACAAGCATTTTTCTAAACCACTGGCTTAACGAACTTTAGCATGATATCTTTCTTTATTTCCATAGCATGTATTTGTGCATGGTGTTCATCCGACT
>168261 NS=109 contig=separate
GGGTGGCATGATGAGAATGTTCCCTGCAAGGTGAACCTGGCATTATTGGCTGGAGACCACGGTGCAGACACCGAGCCTCATAGAGCATCGGGGGATTCTCCCAAGATACGAAAACCTAACTGGCATCAGACCTCTCCAAGNNNNNNNNNNGCTCTGGTCCGTAGGACGTGGGTGTGCTGCCGATCAGACGTGAGGCTGTTTCACGAGGCACAGAGTGAGAAGGGATTGACGACTTTAAGTTGTCTAGATGGAGCCCAGCGTCCAGCGACAGCGACAACGCCCCGGCACCGGACT
>168262 NS=52 contig=separate
TAGTGGGTGATTTGCTTAGTAGAGTCAAACTGGAGATAGAGACAAGGAAAGAAAGAAAAGATATTTCACACTTCATTATTCACTTATCAGGCAATCTCATCTCCACAATAAAATAAGCTTTCCAAATTTTGTAATATATGNNNNNNNNNNAACCTGTTTGCTTAAATGCAGAAGTCATTTTCAAAGTTTCTTTACACAGTTAGCTCAATACACAGACAAATGTGGGGGTTTTTTTTTGTTTTTGTTTTTGTTTTTGTTTTTTGACGAATGTGTATTCAACAGGCACACAGGACT
>168263 NS=104 contig=overlapped:98
CAGTGACCCCCTAGGCTAGCTCAGTGATTGGCTCACACATCTATTCTATCTGTTCAGGTTCCTTCTTAAAACATCACCTGTTGCCCAGAATCAGCCCTCACGAGCCCTGATGTCGCCTTTCTTCAAACACTGTGAGGTTAAGTGGATCTGGGTAACGTGATCTGAGCGTGAAAACAGCACTGGACT
>168264 NS=112 contig=overlapped:109
TCGTGGCATGGCCCACAATGCTCCTGTGTCGACTTCTCAAACATCTGCTCATTCCACAGATCATCTAATGGTCCCTTTAGTGTCAGACACAGATGTAACTGTCGTGGTAAATGACGTCGTTAGGACAGTGTTTCACAAGCTGTATTCAGCCGCCATGACAGGAAAGCATGTGACT
>168265 NS=98 contig=overlapped:104
GTGTGGCCTCATCTCTACTGGGAAACTGTCAAGGTCAATGGAAATTAGGGTTATAATTGTCTGGCAAGGGAGAATAATTGCCATGATACTCCAGTTGTGTTCCCATGGCTGAATTTCCTTATTGACTTATGTCACTTTGGGATTGGTTGGTTGTAAATAAACTGTTGCAGACACTCGACT
>168266 NS=63 contig=overlapped:118
GCGTGTGTCACTGCTTTGTGCATGAGCTCCAAGTCCAGAAAGAAACCCTTACAAGGTGACATGACTGACCTGGAACCACCTGGGAGCCAGAGCTCTGGGCGTGACGTGGACACGTCCAGAAAGGCTGAACTGAGGAGGGCTCTTCCCTGACGAAGACAACACTAGACT
>168267 NS=76 contig=overlapped:74
CTGTGCAGAGGTCACCAACATCCAACTTCATAACTGTCTCATGCTCTCGTGTCATAGATGATGGGCTGATGAGATGGCCCAGGGCTTGCTGCCAAACTTGAGTTTGCCCCGAGTTCAGTCCCTGGGATCCCCATGGTAGGAGAAAACAGACTACCACCCATTATTCTTTGACTTCCTCTATGTGCCATGAGTGCGCGGGTACACATGACT
>168268 NS=125 contig=overlapped:122
GCATGCAGTATGCACAGAGGTCCAAAGAGAGTATTGGGTTCTCTGCAACTAGAGTCACAGGTGGTTATCAGCTGCCATGTGAGGGCTGGGACTCACACTGGGGTCCTCTGGAAAAGCAGCCAGTGTTCTTAACTGCTGAGCCATGTCTCCAGTCACCTGACT
>168269 NS=28 contig=separate
TTGTGTGTTTCCATAACTGCTGCAGAAGTTATGTTTGAGGACAAAGCTACAGAGTTCAGCTGCGAGGTGAAAGGCCAGAAAGAGTGGGAGCTGGAAATAGGTCAAAAGCAGGTCCAGTGTGAGCTGGTGGATTAACAGGANNNNNNNNNNGAGATTGCAATGACAGTGGGGAGTCCAGCCAAATTGTGGAGTTGATAATCACACCATTTACCGCCACCACTAATGGGTGTTCAGGCTCTTCATCTAGTAAGGATTTTGGCCTGTTGGGTCTAATATGATTTTTAACATAGGACT
>168270 NS=79 contig=overlapped:110
AAATGGATATCACATGGATCCTTCTCATCCGCTACTATATTCACCTACAGAGAACTAACAACATGAACAAGCTGCTGGGTAGGTATCGACGTGATAAGAAAGAATCTATTACTTCCCCTTTCCTACTTAGGTCACATTTCTAACTTAGAGTATAGAGTAGTTTGACATCTGACT
>168271 NS=108 contig=overlapped:111
ACATGTTGTTAATATATGTTGTGGCCATGGCCACGGCCTAGGCATATAGTAGAGTATAACACTTAGATTTGTACATGCAAACTGTGTAGTTTTTAAATAATGACAGGTCCTGAAACATAGCCCCATCATTAACCAATACATGACTCTAAATCTACACAAAATGCCATAGGACT
>168272 NS=107 contig=overlapped:27
ATATGGCAGCAATTATACTCCAAGAAAGAGGTTAAGTTCCCATGCGTAGCCAGTGTGTGTGGGAGAAACCATCCCCAGGGAGCTGCATGTAACACTTATGAAAATAGGACCAGGTGGTACCTGTCCTGAGGCAATAGCGATCTATCTACTCACGGCTCTTCCTCTGCCTCTTCTTTCTTCCTCAGTGGCCTTACTCTTCTTGCCGAGGGGCTTCTTAGAAACGCAGACACTCCGGTCTTTCCAAGACCCACAAGACT
>168273 NS=121 contig=overlapped:72
AAGTGCAAGTGCAGGCTCTAAGCTAAATGGAAGTTGCCTCTGAGTTGGTGCTCCCATTCTGCCTTTCAGTCAGTAGCAGCTCGGTTGAGACCAGTGTCTTTACCCCTGAGTGCGCTGATACATACACACTTGGTTCTTGGCCATGAGCTTCAGGCTCACCCTCCAGCCGTACCGTGGCAGGAAGGTGCTGCTCCTTGGTCGATCATTGGACT
>168274 NS=111 contig=separate
GTATGGAATAATTTTTTTTCTCTCATCCCTGTCTGATGATGGATCTCTTCTTACATAGACTCAACACAGTCAGCAGCAATTTGTCTTAGTTCATGATTACAATAATTGTGAATCAGCCAGAGACTGGTCTAGGAAAATAANNNNNNNNNNTCCTCAATATCATCACTTAGGTACATTGGTAACTATATCTTTACTATTTTTGAATGTATGTTGAAAGACTATATCTAGGAGGCACAAATAGCCATGGCTTAGCATATCTACTGTAGTCTTCCCACAAGAGAAAAACATATGACT
>168275 NS=133 contig=overlapped:102
TAATGCTTATGTTGCTGTCCATGCAGCAACATAGCACAGTGGCCTGGTGAGGGGCTGCAACACCTAGCATCTCCAGAGACCTGTCACGGGTCCAAGTGTATAACATTCACATCATCAAAAAGTGAAAGAAAACAAATGTAAGCTGAGCCATTATTGGTCAGGAATGGTCTATACACACGACT
>168276 NS=94 contig=separate
TGGTGTTCAGCTGAGTACACCTTGAGCAAAAGAGGGAGACAGGCTGGTTTCATGGCTCCATGTCCCTTTCTGCTCCGGGACCTCAGAAGCTAGGGCCTAATGAGCACAGCAGCAGCAGCTCTGTCAGAACATGACGAGGANNNNNNNNNNGTGACATTCTCTGAAACAAATACTCTGACCTCATGAGTTTGCTAAAGGAGGGAAAAGGGTCAAGAGTGAGGGTGCTCTGTCCTCAATGCTCACTCCTAAGTAGAGAATTACAAACTAAGACAATACAGGAGGTACCATTTGACT
>168277 NS=80 contig=overlapped:45
ACATGACAGGCCATCTTCCAGCAGCCTTAGTCATCACATCCTGACACCCCACGCTCTGTCCCATGGGAGTCTCTTATCTGCTCTTATCAATAGCTGGTCTCAGCCACTTGGCCCTTACTGTCTGGTGTGGCCACAGTGGGAAGAGCTTGCTGGAAAGAGACGGGACAACCTCCCAGGCAAGCAAGAACTTCACATTCAGAGAGAGAAGTCATGGCAGGAGAATGGCTACCACAGGACT
>168278 NS=83 contig=overlapped:107
GCATGGGAGGAATGAATATGGTGGCAAGAGAATAGACTGTGAATCATTTCTCCTCAATGTCATTCACTTTTTTTATTTGACAGTGTTGCCCACTATCCTTGCACTAGCACTCAGCAGTCAGTGAACCTCAGGGATTTGCCCATTGCTACATCACCAGCAAGAAGATGCTCACCTGACT
>168279 NS=82 contig=separate
GTATGAAGAAACTGTATTTTGCAATTAAATTATATTTTGACATGAGATTCAATTGTTGGTGCTTTGATAGAATAATTGCTTGTACATTTATTACTAGGACTCTGCTCTCAGTCTCTATTGTTAAGTCATGCTCACACAAGNNNNNNNNNNTGGATTTTTCACTATTTTTATTTTTTCCAGCTGAAGATCTTAAAATAAATTATGAAAAAAGAGTTGTGCTTTCAATATAAGAGAGTTGAGTATCAGTTCTTCCATGTTTTTAACTATGGACTCCAGACCAATTCTCATACGACT
>168280 NS=72 contig=separate
CCATGCCCTACTTTCACTGTCCATGATCTGTTATCCACAACCAGCTACAGCTTGAAAATATTAAATGGAAAATTCCAGAAGTAATTAAAAAATTTTCGCTTTTATGCAGGACCGAGCAATATGAGGAAACCCCTCGCTGCTCNNNNNNNNNNCTACTGTGTTTCTTTCAGAATACTACCCATCCCTCTGTCCATCACCTTACTGCTAGGCGAACTTTCTGCCCATTAGCCAAGCAGTAGCCTCCTCCGTTGTCAGATCCACTGTGGTAATAAGATGGGGCTTTATCTCACTTGACT
>168281 NS=137 contig=overlapped:89
GAGTGCTCGCCTGTAGCCCCAGGGCTGTTGTACACAGGCAGGAGGAGCTGGGAAGCTGATGGCTAGCCAGCCTAGCTGTAAATGCCAATTTCCGGTTCAATGAGAGACCTAGTCTCAGGGCAGACGCGTGGTGTTGACCTCACACCTCCACGAATGGGTGTGCTCATGAACGCAATGTGTGTGCACACACATGACT
>168282 NS=61 contig=separate
CCATGAACCCCTTGTAATATACTTAGTGACAGGCACAGTAAGGGAGACTGGAAGTCCTCACTGACTGACCTATGTTTGTGGAAGGACACTTACCCTGTCCGATGCATAGACAGCATCAAATAGTCCCAGAAGGGTGACGGAGATTCCCACTTTACTACTGCAACCAGAGGCTTGGGGAAGTCTATAAAACTGTTTACAAAATCCCTAAAGAAATGGAAGTAGGAAAGTATTAAACATCCCAAAGTGGTACAACTATAGAAAGAATTACGTACATTAAAGCTATACCACCCGACT
>168283 NS=73 contig=overlapped:73
CAGTGAGACCAAAGCAACAGGCTCACGGGACAGGCCCCTAAGTGGGCTGGAGAGCAGGTAGCCGGCCAGCCACACCACAGGGACAGCTGGAGGTGGCTCTGGAAGAAGAATCTCCTGCTGAGGCCAGGGTGACCCTGTGTTTTTTCCTGTAGGAGCTGGAGTTGGATCCCAGCCAGCAGGCCTCCTGGCCCACCACTGGGCACACTCGACT
>168284 NS=29 contig=overlapped:118
TAGTGACCGAGCAGTGCCTGCTCCCACCAACACACACGTTGTTGTGTTAAAGCTCACAGACTAGTGGGAAAATATATTAGAAACTATACTAGTGAATTGACTATAAGTAAAATATTGAAAAGCTCGATTAAAAAACCCGTGCTAAGCCATAAAAAGACATGGGACT
>168285 NS=57 contig=overlapped:83
TTGTGTAAAACATTTTCCTACCTAACTACCATCTGGTCTACATTAATTTCCTCTTGTAGCCATAGCTTTCCATCACCAATGGGTTTTCCATGTATCTGTAGCATATGGTCCAGGAAATCTTTCTACGGAAAATGTGTCCCTTGGGCATATATTTCCCCTAGATTACCATATTAAGAAATGTTCTCACTAAACCATACGACT
>168286 NS=7 contig=separate
GTGTGATTGTATGGCTTCATTGTCTCATTGTATGAGACTTACTGGGTCAGTGTGTATTTAATATTGAGGAAGAAAAAAAGGTCATTTGAAAAGAACTCTAGTCATGGGGTAAAATAAAATCTAACAATAGAGCATTATCTCNNNNNNNNNNGAATAATAGCAGTAGCCAAGATGGCCTGAAATGTAAACAGGACAGCCTGAAATGATTTTCTTCCAAGTCTTCTACAACTCATTTCTTGGGAAGACAGAACTGAAATAGCAAAGGGGAAACGTTCAATTAAATATACACGTGACT
>168287 NS=117 contig=overlapped:98
GTATGTGCTGCTCCACCCGCTTATTTTGTTTTTAACATGGGTTCTGAAGGCTGAACTCAGTCCTTGTGTTTGTCCAGCATGACCTTTACCATGTGAGTCATCCTCCAAGCATCCCTGCCATGTTTTTTATAAAATACTTGTTAATGGAAGTAGGGCCAACCATAACCCATATGAACTCATCTGACT
>168288 NS=111 contig=separate
GCATGTAAAGGCCAGGGGTCTTTACATGCAAAGTCAGTGTTCCACAGTCATCCACTTGCTTTTTGAGATGGGTCTCTCCCTGGCCTGGAACTTGCCAAGGGGGCCAGGCTACCTGTGGGCCCCAGGGCCACACCTGCTTTNNNNNNNNNNTGTTGTTGTTTTAATGTGGGATCTAGGGATGAAACTCAGGCCTTCACGCTTCTATGACAGGCATTTTACCCTCTCTACAGCCTCTCAATTGTTCTGTATTCATGTTCTCTCTTCCTCTCATGTGAGCGACCATTTCATCTGACT
>168289 NS=129 contig=overlapped:39
ATATGGAAGAAGGAAGACGTCAAGCCAGCTTCAAATACTGGCCAGGACACTAGAATTATTATGGTACCTCACTCACCAGGTACCCGAGTCTGGCACAGGGCTCAGCTCTCGCCGTGGACCCACTAACTCTTTACCCTCGACCTTCGGCGGCCTCCTTTGCTCTTGTCATGTTCCTCCCCTCCGCACTCATGGAAGAACCAGGGTCTCCACCTCTCAGAAGCCTTCCCGTGTCTCCTCACTGGACT
>168290 NS=117 contig=overlapped:37
CCATGGCCTCCAGTGGCAGCACAGATGATGCAGGTCTTCCGTGGAGACCCAATCCAGAAAATGAACTGTTCTCCATCATCTGGTCCGTTGCTCAGAGCTGGGCAGCATGTTGGAGGCAGAGCTTGTGTGAGCTCTAGGCTGCTGTATAGCACACAGGCCCTACTCTGCAAAGACATGTTCTGCCTCTCTCCACTGCTCTATTCCACCAGCTTTCCCACCTCTCCATCACACATTTATTCACGGGACT
>168291 NS=119 contig=overlapped:124
CTGTGTGTGGGGATTGGCAATGCTCGGGAGGTCAAGCGTCCTGTCCTCAGCACTTGGCAGCCTTGGAGGAGAGCTGTCTGCCCAGAGATCCCTGGGCCAGCTGAAGGAAGTGCTGGTCTCGGGTGTGATCTGTTCAGAGCTGCTTACGATGCACGGGACT
>168292 NS=120 contig=separate
AGATGTCCTTACTGGCTAAACATGTTTGTACTCCAACTAGAAATGTCTGAACATTCTTAGCCATTGTGACTCTCTTTAGACCATATCTCAAACCACTTTTTGAGATATCACATTTCCCTGATGACTATGGACCTTGCACANNNNNNNNNNATATCTTTAAATGTTTCTCAGTCATTTGAATTATTTCTTTAAGAATTCTCTTCTGATATCTTGTTCTATATCTTTCTTCAGAGACTGAAAGTTTTTTTTTTCCATGAAAGTATTTGACTTGCTTGGTTAGAGTTACATCAGACT
>168293 NS=99 contig=overlapped:34
TGATGGGTTAGGTTAGCAGTTGATCTATCAGAAGAATGGGGGTGTAGGGGCAGGAGTGTGCCTGCCAGTCCAGCTAGGTGCAGGACCTATGAGGTAGGTTGACTAGTGTTTTCACTGAGGGCGAAACAATAGCAAGTTAACGGTCCTTTATTTGTAGCCTTGCAGTTGATGGATAATCTGGAAACTGAGGATTTTAAAGTTCAGTGGTAAAATCTTGTGCTAATCAGTGTGAAGTTATTTACATATGACT
>168294 NS=128 contig=overlapped:27
TGATGATTTAATAGACAGAAAGACCACTGTGGGGCCAGTGCGATGGCGCAGGGTGTGGAGGTACTTGCCGCTGAACCTGGTGGCCTGAGTGTGATCCCAGGACCACGTGGTTAGAAAGCCGGCTTCCACGGGTGTTTCTCTGACCTCAGCGCACCCTGTGACATTGTGCACACAGTAAGCATAGCATGTTTTAAAAGCAGGGCACCGCTACAGAGGACACCCCCTCTCCCCCTGCCAGTCCTTACCCTCATCCGACT
>168295 NS=58 contig=overlapped:105
CAATGGTTTGTAAGTAGAGGACAAGGGTATGAAATAGGAAGATACACCATATTGATCAGAGCACAGCTTTTCAGTGCTTAGAAAAACAGATTACCACAGTTCTTTAGATCAGGGAATTCTGCTTCTAAGTTTGTCTAAAAAAATATTTTCAGGAATAGGAGAGGTGGCTCCATTGGACT
>168296 NS=11 contig=overlapped:48
GTATGTACTTGGGAGGTTGAGGCAAGAAAATCACAAGTTCAATGGCTTCCTCAGATGTAGAGAGCATTTGAGGCAAGCCTAGGCAATGTAATGAGAGTCCCTCTTAAAACAAAAACAAAAATCTAGAAACATAGTTCAGTGGGAGTGAGCTTGCTTAGCATACACAGGGTTTGGGTTCAACTCTCAGTACAACAGATAAAGACAGTTTGACAAGGCAAGAAAAAGACATTAGACT
>168297 NS=109 contig=separate
AAGTGAACAACTCAAATATAAGTTGAAAGTCAAAACATCATGATACAATTTAATCTACAGGTCTACTAAACTAATACATGCTGAGGAATGATGGTGGAAAAAAATATTTTAAGTCTCTGTTTTTCTGTATCTAAACCATTNNNNNNNNNNAAGAGCAGAAACTATTGTAGTCACAGTAAAAATCAGTGCAGCTCATAACATGTGAAAAGCTTGAATGTGAGCTGAGACATTTCAGGCAGCATTCTCTGGAGTCCTGTGACGTGGACACATGTACCGTATAAAGCCCACACGACT
>168298 NS=121 contig=overlapped:10
TTATGTCTATGAACACTTAATACCTCAGCACACACTGTTACGCTGAAGTGCCGAAGGATTTCAGGCTGTGTTCTGCCATGTACTCCTCAATCGGCAGAGGATGGACACAAGTACTAAAGAGGGTGAGTTCCTCCTTGGTCCTTGGGTCCCATCTTCCTTTCTTTTCATTGCGCACTACTTCTTAAAACATAGATGCACTGAGAGAAGGTAGCAGAGGTCAGAACTCTGTGTAGTAAATTCCAGCAACTGTAAGGTGAACTTGGGACATTTGACT
>168299 NS=79 contig=overlapped:67
GCGTGTGTGCCTAGCAGTACAGTGATGCTCAACAGCTGGAGCGCGTCTGAGACTCGGTGGTGGCGAGAAGCCGCCCAGCGGAAAGCACCCATTTTAACCAGGCAGAAAAGCACGTGTGCGAGATTCAGGCGGTGTACGCTGAAACCTGATACCCCGAGGCCCGAGGTAGAAGCTGAGTCTTGGCTCCAGAAGCTAAACATTCAAGCAACATGTGACT
>168300 NS=39 contig=overlapped:62
GAGTGCCTACAGCCTCAAACATGACCAAACACATGCATACTGTGGGTTCTGTGTGCTCTCATTACATCCTGACAATAGGGGCAGGCAAACTTTCAACTAATTCTATATATTTGACTGAGACATTGAGTAAGATGTAATAAGCCAGTAGAGAATATCGCTCTATGTAATAGCACCAGAGCCAGAGATGATTTCCAGTTGTGATGGATAGGGTGAGCATCAGACT
>168301 NS=13 contig=overlapped:37
TTATGACTCATTCCAACACCCCTCCATAGGTGATCAATACATTTTGCATTTTTTTGTTGTTAGAATCATAAATAGTTGATTATAATCTCTCCTCTGGAAAGCCATTAAAAACGTGTCTAAACCTACGCTCACAGAAATAAGGTAGAACACACAAGCCCCTCCTTAGGCCTCCGACTTCCACTTCCTAGCCATTCTTGTCCAATGGCTCTCACTTCAGATTCCCTTCTGATCCCTTGCTCACTGGACT
>168302 NS=115 contig=overlapped:103
AGGTGTGTGTGGTGGTCAAAGGTTGGCACTGGGTGCCTTCTTCTACTGCCTTCCAGCTTATTTTTGAGACAGGGTCTTTCTTCAAACTGAAAGCTCAACATTGCAGCTAAACTGGCTGGCCAGAGAGCCCCCTGGGGTCCTCCCAGCTCTGCCTCCCCAGGGCAGGCTTTTACATGGGACT
>168303 NS=112 contig=overlapped:106
AAGTGAATAATACCATACAATACTTCCTCTTGCTCAGAGTGACAGCCAAAGACCATTTCCGAGAGGAAACAAACCTTCCTCAAAGCACCATGGTTCCAGGTGTCAGGTAGCAGAGAGCCAGAGCCACCCCTGAACTGACTGGCACAAATACATGCCATGGACTCTCTAGCCCATTGGACT
>168304 NS=121 contig=overlapped:77
GAGTGTGTAAGCCATGGTCAAAAGAGAGTGTGAAACCCATGGTCACAAGAGCAGACATGGGTATTCACCCAGTGAGTGAAGGGATGAAGAATGGATTCTTACAAAGCACTATTTTGAGTGACAGATATGTTTTCCATTAAACAGTTTCTTAAAGGTGGAATCAAAGACTTAAGCTGACCACATCACCAGCTAACAAGACACAGGACT
>168305 NS=94 contig=overlapped:113
TTGTGGGAGACTACAGCTGCAATGCGAACCAGGCTGGGCAGGAAGGGTTTCCCAACTGCCAAGGGCAACATCCAGTGAAGTGTGTTTCCCCTGTTTTCCTGCCTGGCTTACAAGGATTTGTAGAGGCCTAAGGGAGTGTCATGAACACGGGGAAATGTGTGCACATGTGACT
>168306 NS=53 contig=separate
ACGTGTATGTAGGCAAAACACTATTGCACATAAAATAAAAATTCAAAGATTGAAATTATTTTCACATCATAATATAAGGTTAAACATTTTAAACCACACAATTCAATGTTATTTAACATACCACAAGGCTGTGTATCCACNNNNNNNNNNTTTATTGAGTTCCAAGATGTTGGTACCACCAGAAAGGAAATCTGATACCCACTAATCACTCACTCCCCGTTGCCTGCATCCTCCAGCCTGACTGGACTGTTTTCTTCTCTATTGATTTATCAATTCTGGATGTGTCACATGACT
>168307 NS=77 contig=overlapped:97
AAGTGAGGCCTCTACGACACAGGGCCTAACATTCCCACATGGAAGGCAGGAAGAGCTCATAGGTGGGTGAGGGTCACAGGTGCGGGGAACCTCCCCTCTCCCTTGCAGAGGGTGTAGAGATGGCAAACTGCGCTGCAGGAGGGAGCCTCTTCTCTGGCGGTTTACCTGCCTGTAGATCATCCACATGTGACT
>168308 NS=109 contig=separate
GTGTGGCTGTGCATGTGAAGACCAGAGCATGACTCACAGGGATCCTGCCTGCGGGGTCAGGTGACCAGGGCTGACAGCGGGGACCTGCATTGCCTGGGCTATCGCCCTGTAGTGGGCGGCCTTACTGCAGACTCCTAACGNNNNNNNNNNTGGGTGCTAAGTATGAGGAATTGCTGGGTGCCCAGCCCCAACGCAGCATGTGCACCCCTCCCTGCAGTGTTCAAGGAAAAATCCTACAAGAGGCATGAAGAACTTAGAGGACTGGGCAGAGCTGCGGCATGCCACCACACGACT
>168309 NS=57 contig=overlapped:119
TAATGGTTATCCTGGGATGCACAGCTTGGACATGCCTAAAGGTTAACTCCTAATGACCCATGGAACCTTACCACTGTTAGGACTCCAAGATAGGGCTTCCCAAATGGCAGAGTGATGCAGATGGCAGCATTTTAGGGCAATTGCTCCTGACACCAACACTTGACT
>168310 NS=105 contig=separate
AAATGGCTTAGTTGTGTGTGTGTTTGTGTGTATTTAATTGAGAGTAAAACAAAACTAATGAGAAGCAGATGAGTGAACACGTGGTTTGACAAACTTTCACAACAGCAGAGAAGGAAAGCTTAGATCCCCACAATGCATAGTNNNNNNNNNNGATAGCCTTGGTCTGCCCCCATCTCGGTTTCAAATTCCAAAGTAATTTCCCAGCTGACCTATCTTCTGGATAGGTAAATCCTACAGAATGATATTTTCCTTCTATATACTCAGTGAAATGTGGTGGTGTGGCTTCCATATGACT
>168311 NS=107 contig=overlapped:100
GGGTGCTTTCTCTGCCTCTCTGAGCTAGTAGGCTTTCACCCCAGCATCTGGCTCCTGAGTCTTTATTGGTAAAAATCGAATGTTTGCAATTTTGTTTTAAAACAACAGGTGGCCAGCTCCTCCTTCCAGGAGGGAGTTGATTTCCAGGGTCACTGAAGCCCACAGAAGTCCGGGGCATAGGACT
>168312 NS=123 contig=overlapped:115
ATATGGCCACTAATGTTTAGTGTCCATGGGGCTGGGACTGTGTTGCAGGAAAACCCAGGATCCCTTGGCACCTGGATCACAGCACCAGGGGATGGACACTATTAACTAAGACCTTGGGAATAGGAAGGAGGGTGCTATTCCTGCAATAGCCACCTGAGGTCGCCAGCAACACAGGACT
>168313 NS=88 contig=overlapped:53
GTGTGGAAGCCAGGTGCTGTGGTGTACGTCTGTGATGACAGCGCAGCGGAAAGGAGCTGAATCTGTCCCCACACAGAAGATGGTGTGTGTCTGGAAATGAGGCAAGGAACTGCATCTATCTCAGAGCATATGATGGAGAGGAGGAGAAGAAAACATTAAGTGTTGGGCTCAGGCCCCGTGACATGCACACACACCCACACATGTACACACATGCAGGAATACACACACGACT
>168314 NS=106 contig=overlapped:81
ACGTGTTTGAATGTGGCCCACAGGGAATGGCACTATTAGGAGGTGTGGCCTTGCTGGAGGAAGTGTGACACTGTGGGAGTGGGCTTTTAGGTCTCCTATGCTCAAGCTACGCCCAAAGTGGCACACAGTCCCCTTTTGCTGCCTGCAGATCAAGACGGAAAGCTCTCAGCTCCTCCCGCACCAGGTCTGCCTGAACACTGGACT
>168315 NS=42 contig=overlapped:48
GTATGAGAAGTGAGTATCACCATCACAGCAGGGAAGATGGCAGCAGGCAGGCAGATAGGGTGCTGAAACAGTAGCTGAGAGCTCATGTCTGGACCCAGAGACAAGCAACAGATAACACACTCAAAATGGCACATGTCTTTTGAAATTTAAGTCTTCCCTGAGTGACACACTTCCTCCTGCAAGGACACATCTAAGTCTCAACCAAGAGACACAAACAAGGAACCAAACATTCGACT
>168316 NS=133 contig=overlapped:107
AAATGCTGGTTTCTCTACCCCACTATCTGGTTTCAATCCAGACAATGTATTATGATGCTTAGCATCACCTGTCTCAAGTTTGTGTAAACATGCCACCATTTGTTCTGTATGCTGTCAATAAAAAACAGAACAAAACAAACAAACAAACAAACAAAAAAGCCAGTCAGCCATTGGACT
>168317 NS=100 contig=overlapped:72
TAATGTTAAGGGCTGGCAGAACATAAACCATGGCTCAGAGTGGATAGGACTTGAGGCCATCTGACCCCTAAGACCTTAGACCGTGAGGGAACCAACAATCCAAAACCTTGTAGGGCCACATTTTACCATCCCCAAATAACGCTGTTCATTGTTCAGTTATGTGGCCGTTAGGTTTCCAGCCTCCTCACCACCTTCCTTAGGACCATCAGACT
>168318 NS=73 contig=overlapped:94
CAGTGGAAGAACACAAGGAAAAATCAAAAAAGAAAGACACTGAGCATAAACACTGAGGAGGGAGCACTTACGTCAGTGCTCCCACACTCAAGCAGGACTCAGGGTGCAGCTTTAGCAGTAACTCAGTCGGAGGTCCCACTGGCTAAGACGTCTTCTCCAGCAGACATTTAAAAGCCTCACACACTTGACT
>168319 NS=94 contig=overlapped:97
GAGTGGGCATTGGGGTTTCATAAGCCTAAGCCAGGCTGAGTGACTCTCTCTCTCCCTTGCTGCCTGCTGATCTGCAATGCAGAACTCCCAGCTACCTCTTCAGCACTGAACCTGCCTGTGTGCCTAACCTCTGAATGTAAGCCAGCCCCAGTTAAATGCTTTCTTTCATAAGAGGTACCACGGGACT
>168320 NS=82 contig=overlapped:32
ATGTGCGGGCTACTTGAGTACCTGTGACTACCTTGAGACTAGGTGGTTGCCAGGCTACATGCCCTGGGGAATGCAGACCCAGAAGCAGGGAGGGAACAGTCCTACTCCTACCAGATTCAGGTTTGACATTTTTGGTCTCAGGTTTGAGATTTTTTTGGACACATCTCTGACCTCACTCTAGCCTCATGCCTGTTTTCCCCTGTCACCCAGCCTATGTGCCCCACATATATCTATAGATACATACATACGACT
>168321 NS=103 contig=separate
AAGTGGTCTGTACCGGGTGCCGGATCCTGTGCCCACTGACTGACGTAGAAATGCCTGCTTTCCGTTCTCTCTTGCAGGACCTGGAGTTGCTGGCTATCTTACTACAGGTACATCCTCATCAGCCTTGTCTAACCTGCCGCCTCCTGNNNNTAGACCATGAGGCAGGGGACCTTGGCTATCAAACTTGAAACACTCAGAGATAATAAATGCTGAAAGGCCAGTGCTGTGTCTACATTCCTCCAGCCAACATGTTGAAACAGACTCCTGCTGCCTTTCTCCTGGTTTCATGAGACT
>168322 NS=72 contig=overlapped:114
GTGTGGTAGCATGTGAAGGGCCCACATACTGAAGAGGAATTTCTCCACCAAAAGAGGCTTCACCCCAAGAACCATGTGAGGAAATCCAAAGCTGTAAACTTCAATAATTTACCATCTACCTTTCTGAAGTTATATGGAAAAGTTTCAAAATCTCCACCCTGCATCTGACT
>168323 NS=67 contig=overlapped:113
TCATGGTGTCTTTACAGCAATGAACCCCTAACTAAGACAGGGTCACAGAAGGGAGTGGCGTGGGGTCTGTGGCATGGGGTCTGTCTGTGCTTCATGCACACAGTATCAGTTGAAACATGCAGACCAAAGCATCACCTACTCTCCCTTTCCCCCAAAGCCTTACATTTGACT
>168324 NS=105 contig=separate
TTGTGTATGTTCACCACATACTCCATCACCCACACACATAAACACGCATACAAACATGCATGCGCACATACGGAGGCACATGAACATATATGTAGGCACAGACATATAAATACTCACATGGTTTTTATATGGAACTATAAAANNNNNNNNNNCAAAGTCATTTGGCTTTAAGTTTTCTATTTAAGTATATCTAGGATTGGGAGGATATATTAAATTCTAATCTCCAGAATTTGAGAAGCTGTCTAAGAATGGACGGGATTCAAACAAATAATCCAAGAAACAACTAACACAGGACT
>168325 NS=41 contig=overlapped:101
CCATGGGCTACAAGCTCAGCAGGCTGAGTCCATCCTGGAAGAGAAAGATAGAGGGCTGGAGAGATGGCTCAGCTGTTCTTGCAGAGGATCCAGGTTCAATTCCCAGCACCCACACAGCATCTCACATCTGTCTAAAACTCCAGTCCATGAGATCTGAGGTCCATGGGAACAAGGCACTCGACT
>168326 NS=77 contig=separate
AAGTGGTAACTGCAATACTTGTCAAACTATTCCACACAATAGTAACAGAAGGAACACTACAAAAATCTCCATATGAAGCCACAGTCACCTCAGTATCTAAACCTCACAAAGACCCAACAAAGAAAGATAATTTCAGGCCANNNNNNNNNNCCTCATGAACATTGATGTAGAAATACTCAACAAAATACTTCCAAACCGAATACAAGGACACATCAAAGATATCATCCACTATGACCAAGTAGGCTTCATTCCAGGCATGCAGAGATGGCTCAATATATGGAAACCCATCAGACT
>168327 NS=114 contig=overlapped:30
GCATGACTTCCTAACATGAGCTGAACAAGGAAGACAGTAATGAGCATGCCAGCCTGGATGGAGGAAATATCATGAGGCCTCACCCCTACACAAACACAGTAGGCAACTGGCAAAAGGTCAGTCTGGAGAGGTGGTTTTTCCTAGGGAAGAGCATCAACCAGTTGTGTTCATAGAGCGAACAACATCAGTCTTGAAAATATGCAAGTAACAGTTTATAGAGTGAACAAGTCATATTTAGAAACACACATGAGACT
>168328 NS=24 contig=separate
TGGTGACGAGATGCTGATGCTCTTCTGGGCTCTGAGACCTCAAAGTTGACCTTTCAGTGTAAGTTGATCTCAAAAGCCTCACTTTCCCCTGGAGAACAATGACAGCAGGCCAGGAAGCCAGCATCAGTTCTGCTGGAGAANNNNNNNNNNTACATCAGTGGTGCACACACAGGTATTGTGTATAGGCAGTGTGTAGATCCTGTTGTGCAGTGTTACCTGACAGCTTTGCCATGAGCCCATGTTTGGGTTCACTCCTGAGATTCTGACTCAGAGACCTGCTCAAAGCACAAGACT
>168329 NS=114 contig=overlapped:33
ATGTGCAGGGGCCTAGTTCTAGACCATGCGTGCTCCTTAGTTGATGTCTAGCTTATGTTGAGGTGACATAAAACTATCCAGCACAGTTGGGGACTGACTAGATTGCACAGTGGGTAAAGGCTCTTACCATCCATCCTGACAACATCAGTTCAATTTCCAGAATTCACATGGTTGAAGAGAACCATGTACTGCAAGTTGTCCCTCAGATGTCCAATGTCCATGTGTGTTCTGTGACATGTGTACATATGACT
>168330 NS=66 contig=overlapped:118
TCATGTTGAACGACTGGCTGCTTCAGTGTGCTTGACAATGGCCCCAAAATACAAAGGTAGTGATTCGAAAATCTGGTACATAAGAGAGAAACATTACTCTGCTCCTCTAAGCGAAGAGATGAAACATAGCAAGACACTTTGAGAGAGAGGGAGGTTACATTCGACT
>168331 NS=37 contig=overlapped:104
TAATGGTATCTTTTTTGTGTGTTTTTCAAGTCAGTGTTTTCTGTGTTATTGAGAGAACCAGGCCTAACCCCCCAACCCCAAATTCCCAGTCCTAGGAATTTGGCCATAGGTCACCAATTCCAGGAAGAAGACAATAAAATTCCTTACCCAAGGAAACATTCTGAGCCTAACCACAAGACT
>168332 NS=64 contig=separate
TAATGGTGGGAGACTTCAACACCCCACTCTCACAAAAGAAGAGATCAATGAAACAGAAACTAAACAGAGAAATATGACACTAACAGATGTTATAAATCAAATGGACCTAACAGACATCTACAGAACTTTTCAACCAAACANNNNNNNNNNAACCTTCTCCAAAACTGACCATATAGTCTGTCACAAAGCAAGCCTCAACGGATACAAGAAGATTGAAATAATGCCTATCAGACCACCATAGACTAAAGCTGGACCTCAACATCAACAGAAATAACAAAGAGCCAACACACGACT
>168333 NS=79 contig=overlapped:78
ATGTGCGAGCATATGTACACATGCACGCATACAGACACATACGCTCAAAAGATTAAGTAAAAGGATTGACTCATATGACTATTGTATTAGTCACGGTTCTCTAGAGCAGTGGCTCTCAACCTTCCCTTTAAAACAGTGTCTCATGTTGTCCCCAATCATAAAATTATCTTGTTGCTACCTCATAACTGTCATTTTGCCACTGGACT
>168334 NS=113 contig=overlapped:99
AGATGCATGAACGGCGGTGGCCGAGTGGCTGGAGTGGACAGCTGAAGACACTGGGCCTTGGGGGAGGGGGACATAAGAGCTCCACAGAGCACTGGGGGTCCCTAGAGGAGTGGCTAATGGGGAAATCCTTAGGGCTGGAAAAATGGGGCCCTCAGGCAGAATTAGCACTAGAGCACTCGACT
>168335 NS=113 contig=overlapped:5
ATATGTGTATATGTAATCCTAGACATATAAATACAATCTGAAAGGTCCATATAATGTTACCTGTATGTATCTACTCAGGATAGACCATTTGGTGCTGAATAACCAGTTAGTGTCCTCTTCCAGGGGAAGACAATTTCTCCTATTCTAAGCACTCTTGGTGACCTGTAGTTCTTTGAGTAGGTAGGGCTGAGGCCCCTTCTGCTTTCCCTACTCCACTTTGGCATGTCTATCATTATTGTCCTTGTTCAAAGCAGCTCACATTTAGGCAATCATGTGACT
>168336 NS=96 contig=overlapped:88
GGGTGTGTGGGTGTGTGGGTGTGTGGTGTTTGGGACAGAGGATTTAGATAACCTTCTAGTATTCCAACAACACACAGGCTCTCATAGTAGCCTTTCCTCTTCTGCAGCGACCCCGGGACCCTTGTTGATTCTGGGGCCAGAGCTCTGCTCTTGTCCTGGAGCACCACGTAAAGTACAGTTCTTCACACACATCTGACT
>168337 NS=87 contig=overlapped:11
GTGTGGAGCAGAGCGACCTCTACTCCCCGCTGTGTGGCTGCTCTGACCTCTCCGCTGCCGACACCAGGCTGTAGCAGAGCGGCCCTTTGTGGCCAGCTGAACTTGGCACCAGCCCACTTACAAGGAAAGCAAATCACACAGAGGGGAAAACAGAGCTAAGCTGAGGTTCAAGGTCTGTGGTGGAGGATGGGTTCTGGGAAGGGTTCTGAAAGGGGAAGCAAGCGGCCAGCTCTTCTCTAGATTGAGCAACAGGCCTCATTGGCACATCTGACT
>168338 NS=134 contig=overlapped:108
AGATGTGGAAACCAACTAGCCAGGAGTGCTGGAACCAGCCAGGCGTGCTGAACTTGTATTTGTCCTGACACAAGTAAACTTTTAGCTAGGATTATATTTTCACAGCAGCATGAACATCCACAGAGACAAATTCCTCAAAATAGATGTCCCATAGGAGAAGAGTGCAACATAGGACT
>168339 NS=45 contig=separate
CAGTGGCTATACCCCCAAGAAGAATGCTTTTTCCCTCCCTGAGCAGCTATCCAAAGCTCCTCATTTAGGGTTGGAACCTCACTAGTTACTGCCTGTTGGAGTTTTGGCTGGATTAATCTTTCACAGGTAGCCACAGCTGTNNNNNNNNNNCAAAAGCCACATCATGACCTAAAGGAAGAATTCCACTGCTTTCCTCTCCTCTGACTTTGCATTTTTTCTGTGTCATCTTCTGCAGTATTCTCTAAGCTTGGTGGAGGTGGTGTGTGTCGGGGGTAGTTGAGTGCTCATGCGACT
>168340 NS=73 contig=overlapped:116
AGGTGAGGCCTAGAGGTTGGATGTGTTGGGGGATGGGTGCTGGGATCAAGAACGTTGATCAGGTTGGGTGGCACAAAATGTGTAGGATGAGCCAAGTCTATGGAGCAGGGATTGTGCAATTGAGACTGACTGATTGGCCATCTGGGTATGAGAAAATTGCACATGACT
>168341 NS=53 contig=overlapped:67
CAGTGCTGGACACTCTGGGTTTGCTTCCTAAGCCTGGAACACCCTTTGCCTGCGTGAACTGAACTTGAGGGATGCCAGATCCTGCCACTCTCCCTGCTGCATTGTGGGGTTGTTGTATCTGTTTTGCACCTATCACTACTTAGCTGCAAAGGAAAAAATGGTCGCACTTACCCTCCTTCTCCTGCTTATGCTGCAGGAGATCGGCTACACGCGACT
>168342 NS=75 contig=overlapped:97
TTGTGGTACCACCAAAAAGGGCCTCACACAGTTATTTTTGTTGTTTGCTTTGAGACAGGGTTTCAAGTTGTGGCTCAGGGTGATCCTGAACTCACGAGCCCCCTGCCTCAACCTCATGAATGCTTGTGAGATTACAGCCATCAGGAAAAAAGTTCTTTTTTGTTTTGTTGTATGCATGCATGCGACT
>168343 NS=104 contig=separate
TAGTGCTCTTCTGGTAGCTGGTTATTGTCAAGAGCAGAGATGCTTCATTCCCCCACAGTTTAGTACCTGCAGTTAGAAAAGGTACAGATCTGTATGAAAGTTCCACAGCTGTTCAGGGATGATGCTCAATGCAAAGTGCTCCATCTGCCAACCAAGCTGGGTTGTATTTACTGAAACTTAAGGTGTTCTAGACAAAGAATAAGGAAGTTTAGGTCACTGAGGGGTCCAAAACTTTCAACTATAGGTTCCACAAAAGGCAAGACACAGAGGCTGTTAACATAATTACATGCGACT
>168344 NS=102 contig=overlapped:40
TGGTGTGCATAGGAATTCTGAGAACTTGGAGGAGGGGGACGCAGGAACTCATGTCACGGGGCAGGGGTGGCAGGCCTGTGGGCGCTGTGGGGCACCCTGCAGCCCTGGGCTTCGCCCTCAGGGTCCAGCTGCCACAGGCCGTGGCGGGCATGCAGCTGCAGCAGCTGGCTGGCTACGTCATCGCGAGGCACCCCTCGGCCTTCACGCTGGCCTGGGACGGGGCCTCAGCTGTCTACATCAGACT
>168345 NS=16 contig=overlapped:51
GCATGCTACACAGACCAGCAGAGATCACAAGACAGTCAACCAACATTTCAAGGTCATGTTTGAGATCACTAACACAACACTGTTTTCTCTCCTCTCCCATCAGGTTAAGTGAATACTGGCTACTGGAGACAGGTCTGAGAATGTGGATGTAGTGTCTAGAGGCCTCTCCACTGGAAAGGTGAGGTTTGTTTCCCCATCCTTTAAGACAGTAAGGTTTTTGTTTCCATTTGACT
>168346 NS=65 contig=overlapped:95
CAGTGGCGCACAATTCTTTTCAAAAGCAGTGGGCGGGGCCGGACAGCAGCCTTTCAGAGCACAAGCTGTTCTCGCAGAAGACCTGGATTTGGTTCTAAGCACCCACACGGCAGCTTAAAACCACCCACAGCTCCAGTTCCAGAGGACCCAATGCCTTTGCCGGCACTCATGGGCACCAGGCATACGACT
>168347 NS=106 contig=overlapped:93
ATGTGGTTTCCTGTGAATATCTCTGTGCAAATTTTAGTTACTTTCCTTATCATTGTCACCAAAAATCCCGTCAAGAAGCAACTTAAGAGAAGAAATATTTGTTTTGGCTCACAGTTAGAGGGTCTAGTCTACCACGGTGGGGAAGGCATTGAGCAGCAGGCGGGGCTGGGCTTCCTCACAACTCATCTGACT
>168348 NS=36 contig=overlapped:107
GCATGAGTGTGAGAGCTGAAAGCCTGGAGACACGGCGTAGCCTGCAGGAGACTGGAGAGTGTCCTTTCCAGAGGGCTCGGCTGGTTGTCCTGAGCCCTTTGTGGGCAGATCAGCTGGTCTCTGCTTGTTCCAGGTGTCTCAGCTCCTCTGGGAGTCTTCTTGGTAGCTGGTCTCATCCGACT
>168349 NS=74 contig=overlapped:72
GAGTGAATCCTTCCTCCTTTGGGTTTTTCTGTCTGGTATTTTGTCGTGGCATCGAGAAAAGCAACTTGCATGCCTAGAAAGCCGGCAAATTACATTCTCCTAGAAGACAGATGATACATAGCTTCCCCAAACCTCAGGCTGGGTATCCTGGCTAGGCTGGATTGTGAATGACTATGGCAGCCACAGCAAGTCTAGAAAAACCCCACCCGACT
>168350 NS=119 contig=separate
TTATGAAATGCACAGCTACTAGAATCAAAGGCACTTTATTGATTTAGCAAGGAATATTTTCAGCATATGTATAAAACATGTGCCTCAGAAATTAGGAATTAAGCCCAATTCTCACTTAAGCATGTCCTGCACACTTGGAANNNNNNNNNNACTTTAATTTTGTGTTTTAGCTTTCTACTTACATCCTTCAAAATACAATATTTCATCAGTGTTGGAGGAAGGCTCAACTATGTTTTCAAATGCTGATCTTAGTGCTTTGGCATCTGGTTACTGCCTTGCCAAAGGCATTGGACT
>168351 NS=3 contig=overlapped:54
AAATGAACATCGGTACAAAGTCCCAATTTATTTCTAATATCAGAGATCAGACCTCTACTCTTGCCTGATGCATCTAAAACAAAAAGGGGGAATTGTAGAGAGCTGCGGAATGCTATGCCTTAAAGACGGAGCTGGTTTCTGCCTTCCACCTTCCCGATGGTGAGTGCTCTCTGTCACGAACAATTCCACATTTGGCTAAGGCTGAGGATCTGGCTTGCTTCCATGTGAC
>168352 NS=109 contig=overlapped:107
AGATGAGTGAACATAAAGAGTAAGATGATGAGCAGGCTGCTGGTTGCTCCCATTTGCTTAACCCAGCATTCACTATTTCGGAGAGCTTTAAAATTGGAAGCTGTATGATTGAGGGATAGAACAGGAGAGAACAGTTAGGCAGAGAGCTCCAGAAATGTTATAGTTTTTCATATGACT
>168353 NS=49 contig=overlapped:68
AGGTGTGTTGGTCTCACTCTCTGGGTCTGGGCAGTGCTGAGTCTGGGCTCCTGTCCACAGCTCTTGCCCCTTCCGTGACTGCTCTCATCTAGCTTGAGACATGACTTACAAGACCAAGTGTGGGCCGTGGCCTGTCCTGGGCAGAGCGTGAAACATGGTAAGACATCTCTCAGCCACCAGCTCCAGGGAGGTAGCGGGGATCCTTCTCACAAGACT
>168354 NS=99 contig=overlapped:72
GTATGTGGAACCAAAACGATGCGGATGGTCTTTAAAACCACAGGGCAGAAAGGTGTTTTCACACCTTCCTAGCCTGATGAGCAGTTTGGGAAAGGCTCAAAGACAAATTAAACTGTAGGGTTCTCAGGACTTAGGCTTGGAGATGTTTTACATTTCGGTCTATATGCTAATATTGATACTAATGGATTTGGCACGTGAGAGAACACTGGACT
>168355 NS=93 contig=separate
GTATGCATCTCTCTATATATAACTTGAAAGTAGAAAGAGTCTGTAGAAAGGAAAGACAGTAGTGAGAAGCCAAAAGGAAAAAAATGAGAAGAGACAGAAAGGAGAGGTATGGGAGGTAAGTATGGTCAAACTACATAGTCNNNNNNNNNNGTCTTTATGAGACCCACTCAATGAGCAAGTGTCAATATCAATAATCTTCCTGTAAGTCAAATATATACATGTTATTTTCTTTAGTAATCGAATTCTGTCTCTAGTATAAAATATGCATTCAGTCCTTTTAATTTCCATCTGACT
>168356 NS=115 contig=separate
TCGTGGACTCTTTGGAGGGGCCTGGATAACCACTGCATTATACTCTAGCCATGGTGCTGCGCATCCACAGCCTCTCATTTCACAAGTGGACTCAAGTGTCTGAGAATTGGTTCAGACTCGGAAACTAGGAAAGATCACCTNNNNNNNNNNTTGGCTGCCCTCAACATCTCCATCATTCTTTCTTGGTGTGCAATTTAAGCAACGTCCTTGCCAGTAGCTCATCCACCCTGCCCCTGCGAACACCATGTTTTACTAATTGTCTCCACAGCTCTTTTAGTGTCAGCCCATCTGACT
>168357 NS=119 contig=overlapped:78
CTGTGCTCCTGGAAGTGCAGGTAGAGCTCACTGCTTGAAGAGAACTGCACATCACACTGCTCACACCAGTAAAGGTGGTCGCTGAAGTGGGTATCTGCAATGTGCTGGCTGAGGTTTTCGAAGATCACTGTCTTGTAATCACAGTACTTACAGATGTAGGGGTCTTCTTCATGAAGTTTGGCATGCTCAATAAGCAGCATATGACT
>168358 NS=81 contig=overlapped:46
GGGTGGAGATCCCCGAACTGAGAGGGCTGTGCCGGATGGAGCTCCCGATGGAGGATGTGGTGGGAGCTGCTGGGACACAGCTGTTGAAATCCCCATTGCCCTGATAGCCGTTCTGAAGCTGGTGCATGGCAGGGTTGTGGTTAGCAGAACCCATAAAGGATGGGAGGGAGCTCGTGGAGCCCATGCCCCCAAAACTGGCCAGCCTGGGCCTTCTGAAGTCACCCGGTGCCATCTGACT
>168359 NS=82 contig=overlapped:63
TAGTGGCTGGAATGGACAATGGCCAGTCCACATCATTCAAGGTACATTTTGAGGTTTTCTCAATAATTCAGCTAGCATGTTCTTATCCAGCAAGTATCATCAGACCTTCCTACCGATATGGAAACTGAGGCCCCCGAGTAGTTCAGCTCAAGCCGGAAAGTTGCACATTTAACGGAAGAACACTGGGTCCTGGTGCAGAATGCTGAGACTCACACACGACT
>168360 NS=24 contig=separate
GGGTGTTAGGAATCTGAGCTCAGGTTCTCATGCTCTTTCAGTAAGGGCTTTACTGACTGAGCCATTTTTTTCAGCCCCTAATCTTTTTTAAAACCAAAGATAAATGTAATTGTAACCATATGCAATTTTGTGTTCAAATCNNNNNNNNNNTTTCTATCACATACAACTGAAGACAATAGTCCCCTCTATGGCCATTTCTTTGGCCTTGCCATGTGAGTACGGGACCATTACCCCCTGATGGCTGATTCACTGGTGTTCTCTCTTCTGGAAAAAGCTGTTTTCAGTCATATGACT
>168361 NS=16 contig=overlapped:73
TCATGAGACTGGATTTAAGGTCGTTTTCTTGTTCTTCTGCTGTGTTATGATATGCTGGGCATATTGCAGTATGAGAGTTGGGTTCTGGTGTTTCCATACTGTCCAGGTTCTTGTTCATTGTGTTCTTGCACTGGCCTTTAGTCATCTGGTTATCTCTGGTATTGGCTAGTAGTCATTGTGGGCGGCAGGCTTCTGGCAACGCACATAGGACT
>168362 NS=80 contig=separate
CTGTGTGAGTAAAGGGCCAAGACCATCAGGCCCCTCACTACCCACACCTGGAGCTTGGGCTCAGTGTAGCCTGCATTGTTGATGTGGCCTGCTCGACTGCCTGCTCACCCAGCTGTTTGGCCATCTGGATCTAGACCTAANNNNNNNNNNGTCTTTCCCTTTGCTGCTGCTTGACTTGTTATCAATTCTGACTGTTTTTCAGCCCATGTCTGAAACCTCTTGAACGCTGTTGCAGCCTCTTTAACTTGTGTTCCAATTGTAAACATCATACATGTACATAGATAGCATTGGACT
>168363 NS=65 contig=overlapped:46
TGGTGTTTGACACATGGATACCAGGTTATTATTCGCTTGTTTTTGAGACATGATCTCACACATGACCCTTTGTAGAATACTGTACTCCGGACATGGCATGGCTGTTGTCCTTTTGAACTGCTAACATCTGTGATGACCTGCAGTGAGCTTGAGTAGGTGGGTATGTTAATTTTCCATCTTGGAGGCAAAGTGAGACTCAGGACCTACACTTCCCAAGGGCTTACGGACACATAGGACT
>168364 NS=16 contig=overlapped:99
CCATGTCTGGCTAATTTTTTTAAATCTTTTTAAAAACTTGTTATTATTTTATTTTATGTGTACAGATATTTTGCCTGCACATATGTCTGTGAAGGGTGTGTATGACTGGTGCCCTCAGAGGCCAACAGATAGGTTCAGATTCCCTGGCACTGGAGTTGCAAAAGACTGTGAGCTGTCATATGACT
>168365 NS=118 contig=overlapped:81
TTATGCAGTATGGTATTATGCTGGTCTCACTTAAGGGTTGGCTACTGCTAAAACTTTAGACCTATTGAAATAGAGGAATTTTAGTCCGCCAACATGGCTGCTCTGACAAGGAATTACATCCAAAGACCTTCTAGGTATCTGTGATCCAGCTAGAATGCAGACATGCCCTGGATTACAGTACGATCTGGCTGGAACACAGGACT
>168366 NS=94 contig=overlapped:117
CCATGTGTTCGGGCACAGGTGGGGGCATGTGGAAGTCTGAAGCTGATGTCAGGGTTCATCTTGGATTACTCATTATTCACTGAGACAGGGTCTCTCTCAATCAAACCCAGAGCTCGCTGATGTGGCTAGTCTTGCTAGCCAGCTTGCTCTGAGGATCCCGCATCTGACT
>168367 NS=56 contig=overlapped:100
GAATGACAGACAGTTGTGAGCTGCCTCGAGGTGCTGGGACTTGAACCCAGGTCCTATGGAAAAAACAACCAGTGCTGTTCACCACTGAACCACCTCTCCAGCCCATGCCGCTTTCCAATTTCTTGTATGTATGTACTGCCTTGACATATGGGCTTTGGCTGGTCCTGGTTTCTCTCATGAGACT
>168368 NS=89 contig=overlapped:110
CAGTGAGACATCCCAAGATGCTGCACAGAGCTCAGGAGTGCGGCTTACAAGGATGACCCCCTTCTCAAGACTCCTGTTTCACGTCTGCCAGGAACTTGTCATAACATGCTGATTTCGTTAGAACCAGACATTGCCACCTGCTTGAAAGTTGTCATAATAAACACACATGTGACT
>168369 NS=92 contig=overlapped:113
GCATGTATGTGATCACTTGGTACTGGACAACCAATGGGAGCTCTTCCCTGGGGAAGACTATTTCTCTCACTCTCCACCCTTAGATCTTTGTCTAGGGTTGGAGCCCCATGAGACAATCGTCCCTTCCATGTTACATGTGTGTTGGTGTCCTTGTCCAGGTCTTGCTTACACAGGACT
>168370 NS=57 contig=separate
GGGTGGTATGGCTCCTGGGCTGGTGGGTCCTGGGTGCTGTAAGAAAGCAGGCAGAGCAAGCTGTGACAGGAGGCATCACTCCTTCCTCCAGGTTTCTGCCCTGTTTGAGTTCCTGCCCTGATTTCCTTCAGTGAAGGACACTGTGTGGGAAGCCAAATGAGTCTTTTCTTCCCAAGGTGCTTTTGGTCTCAGGGTTTATCCTACAGCAATAGGAGCTGTAACTAAGGCACGAGGAAGGGGAAATACTCTGATACTAAGAAAGCCATAAAGCAGAGTGTAGTGCTGCATGCGACT
>168371 NS=109 contig=overlapped:77
GTGTGAATGCTTGGTCCATAGGGAGTGCCACTATTAGCAGACACGGCCTTGTTGAAGAAAGTGCGACACTGTAGGGGTGGGCTTTGAGGTCTCTTATATGCTCAAGCTAAGCCAAGTGTGGTACATAGTCTCTTCTTGCTGCCTGTGGAGCAAGATGTAGAACTCTCAGCTCCTTCTCCAGCACCACATCTGCCTGCACACTGGACT
>168372 NS=89 contig=overlapped:110
TTATGGATAACATAACAAGGCAGTTTCCAGGGGCAGAGGATGGATTTGGGGACTCAGGGGGAGTGGGCTTAGCCCTGCCTCTGGCCCTGTGCTAAGGCTGAATGTAACATGGAGATTTGGCTCATGAGCCTCTGCAATTCCCTGGAATGCACTTTCTAGGGGACTCATTTGACT
>168373 NS=118 contig=overlapped:99
ATATGCAGCTGAGTAAATCATAAAATGGGAGAACCACTGTGTAGGGTATAGATGGATTTCATAAGCATTATGCAGACAACCCTCCGCTGAGTGTCAGAGTGCTCTCCAGCCTTAGGTGTTACTTAAAACTTTGGACCATATTTTAGACATCATCCTGTTTTCCTCATATACGCACACACATGACT
>168374 NS=104 contig=overlapped:101
GCGTGGTGCACTTGCCCGTGTGTGTATGTGTGTGTTTGTGCACACGCTGTTTTGAGGTAGGGTTTTCATAGACCAGACCGACTTTGAACTCATGACTTTCCTGCCTCCACCTTTCAAGTGCTGGAGTTTTGGGTATATGTCACACTGTACTTCTAAGACTCAAATTTTGATAGACATCTGACT
>168375 NS=104 contig=overlapped:83
TAATGAAAAAAATGCAGACAAAACTGTTTCTGTAACCAGCTTGTGTGTGTACAAAGAAGAATACCGATTCTCTGACAGTTACAGCCATGTGTGTTGCTTGTTCACACTTTGGCATGAGCCCATGAATGGTGGATGACTCTGGGGTCAGCAAGATTGATCATTAGTTTCACAGGAGGAAGAATTGTTGCTAGTCACACGACT
>168376 NS=43 contig=overlapped:124
TCATGCGTGCCTTGGGTTCAGTGTCTACGCTCATCAATTTCCTGTACAGACCTTACTTTTACTACTGTTCTCTGACATCAGCCTGTACTACGGCCCTGGTTGCTCGCCATCAGAACACTAGCAAAAGAAACTGTTGTCCATTTGGTAAACCCATGAGACT
>168377 NS=85 contig=overlapped:114
TAATGTGTCATATTTTCAGAGCTTTGAGAAAGCATGGCCACCTATAGTGGTGGTGCTAGAGTCCCTTCTATTTATCTTTATGAGAGAGGTTAAAATCTCGGTTTTACTCTTTGGGGAAGATAGAGGAAGTGACATTTCAAATTACAACACAGTAGATAAAACATGAGACT
>168378 NS=104 contig=overlapped:120
CCGTGAAATGGTGTGTGCCAGACATTTTGGGGCTGCACACACAGGAACTCACATGAGAAAGATCTGAGTAAGGTGTTGCTAGTTCCAGCACTGATTGAGGAGAGACATAAAAATCTCCTCCCTAGTCAAGGCAATTGAAGGATGCTTGGAAATTTCATATGACT
>168379 NS=124 contig=separate
CAATGTGGTACACCACTAGCCTTAGTTCATGAAGTGCTAACATAACAAGACCAGCAAAACAGCAGAGGGTTCAGGGAAAGGGACATATGAGAACTGTGTAGTTTTACTCATTTTCCCCCATGCAAACTTAACTCAAAAAGNNNNNNNNNNGGGCTGAGGGTATATAGAGTGCTTTCCTCAAGTCCATAAAACTCTGGGTTTGAGTCCTACTATTACAAACAAACCACCAATAAAGTGAAAACAAAACCCCACCTATGAGTAATTCATAGCAAATGTTTAGGGAGACATCTGACT
>168380 NS=124 contig=overlapped:60
TGATGTCACAATATCATTGTGACATCCTAGTACTATCATTGTGATACCATAATGCCATTATGACTAGACAATTATACATTGTGATATCATAATACAATTGTGATGTCACAATAGTCCTATTGTGATGTAACCATTCAATTGTAATGTCATAATTCTCCACCGATGTCACAATAAAACCAGTGTGTCACAATGATATTGGGATGTCCTCCTAGAACCATTGGACT
>168381 NS=108 contig=overlapped:59
GGATGAGGGGCACACTTGAACTTGCTATGCATGGACAGTTACAGGTGCTCTTCAGTGGCCTGAAGATCAGCCTGTAGAAGCCAAGATTGTGCTATCTGCTCCCCGAAGGGTCCTACTTGGTGGTTTTCTGATTCCAAAACCTAGATGGCAAAACTAGATGTTTCCTGGATGGAAACAGTTGAGGTGAGGCTTTGGTTGGAGGTGAAAGTCTAGTGTCATAGGACT
>168382 NS=21 contig=overlapped:75
ACATGGTCCATTACTAAATGAGGCACAAAGAAAAAACAATCCTGCTCATATGGCCCAGCATTTACAGAGTGATAGAAAGAATACTCTAGAGAGCAGGCCATTAATGAGGAGACAGGAGACCAGCCTTAAAGATAGATGTATGTCATGGTGTGTTATAGATAGATCAAGAATCACTTGGGCTAAAAAATTATATGTCATAACATACGACT
>168383 NS=98 contig=overlapped:68
GAGTGTCCCACTGGAGGACCTCAGAGACCCTGAATCACGTGCTGCTCCTCCTCAGGTAGATGCCTCTTCCTCAGGAAACAGCTGCTCCTTGTGCTCTGGCTGCAGCCACTCAGCAGCCGGAAGCACAGCCCTGCACTGGTGACTCACGGGTGGGGCCTTAGGAAACTGGGTTCCAGAAGGAGCCATTCCTCAGATCCGGCTGGGATTCATGTGACT
>168384 NS=57 contig=overlapped:112
TGATGACCAGGCCTGTTCCAAACCAACTTCTTTAATGTGTACAAAAGACAAAGAGTCAAGTCAAAATGGTTATATTTTTAATTTGGCTTATATCTTGTCATTCATGAAAACTTGCTTTTTGGGAACACACACAAGTCTGCTCTTGGCAAGGGGAACGTCCATGCACACGACT
>168385 NS=70 contig=overlapped:104
ATGTGGAAGCCAGACATAGAGGCTGGGAATGTTTTCCTTCATCACTCTCCACCTGATTCTTTTCTTCTGTTTTGTTTTGAGATAACATCCCTGACTGAACCTAAAGCTAATCCTTTGGCTAGACCGACTGGCCAGTAATCGCCAGGGATCTGCCTGTCCTTGACCCCCTCCCATCAGACT
>168386 NS=57 contig=overlapped:38
GTATGGAATGAAGGAAGGAGGATGGTGCTCAGAGAGAAAGCACAGCAAATGTGACAGAGTGGCTTGTGGAGAACGTCAAGCAGCAGCAAGGGCCTCTGACAAAAAGTTGTCCTGGCACAGGGCAATGAAAGGCACCCACCACCCACACTAAAGACCCCCACACTTGTCCCCTTCACAGAGGCTGCCATGCTGCACTGACTTGTCCTGCATCCTGGCCTGTTCCCTGACCACTGAAGACATGGGACT
>168387 NS=116 contig=overlapped:65
AAGTGTAGAGCGCGTTTGGTGAATCCTCATCTTCATCACGTTTTCTGAACAAACGTTCTCGGATGCGATATGGAACAGACCTTATTCCTTTGGCCCAGACAGCTTTACTGAGCCTGGTATCCAGGCGCACATCTGGAGTCCCCATCTCCTTCATGGCAAACTTGCGAATTTCGCTGAGTGCCCCAGGAGCGCGCCTCTTGAAGGCCACTCCATGGGACT
>168388 NS=95 contig=overlapped:91
CAGTGTGGCAGTGGCCCTCACGCACTCCCTCCCTGGAGGGACAGTTACTCTGGAAATCCTAGTTCCCAGTAGCTTGGGGGAAGGCAGGGCTGCCAGTCACGGACCCAGGAGTAGAAGGACCCAGGCTGCCCGGCAGCCTGTGGCTGCTGTCTCTTACCGTGACTCACTCAGAGCCTGGAAATAGCACTAGACT
>168389 NS=91 contig=overlapped:6
GTATGTAAATTCTGCTGTTATGGAAATTTTGTGGCATCTAGATAAGACACAATGTGCTGGAATATAGTTGGGCTGAGATAAAAAAAAAAGCTGTGTCTTTGTATAAATATGGGCAAGAAATTAGTGTGAGAATCAGCCTCACCCCCAGGGCCAACCTGTGGTCGAGAGGATTTTGAATGTACTGTCCTGGATGGCTCCTCTGAATATGCAGGCCCGGGTGGCTCAGTTGAATATCCAGTCCTTGGATGACTCATTTGAACACACAGGGCTCATTTGACT
>168390 NS=132 contig=separate
CCATGCTACACTGGAACACAGAACAAGTCTCCTGTCAGGAAGCCCTTGGGCTGTGTCTGTCCTCACAGCTCACAGTGTCTGGACCCTGAGGTGCTCTCACATGAAGTATAGCAGCATGCCTTCCTAGACCCTTAGACTGGGTGAGGTNNNGACTAATGCGTCTCCTCAGGGACGATGGGGACTGATAGGGTGGAAGTGCTGGTCCACGCAAGAGGCTTCCTAGTTGAGATTCTCTTGTGCTGGGCTGACTGCCATTGTCTTACAGGGAATAATTAGTGCTTCTACCATGGGACT
>168391 NS=108 contig=overlapped:107
GGGTGATGGCATCAGCTTGAGCAGCAGCTGGCACCTTATTGGCCAGCAGTATGTCCCTAATCTCAGTGAGGTCCTCCTAGGTGAACACAAAGCCCACATTCCCCCAATGTGAGGCAGCAGTTTTTCCAGAGCTGGGTGGTTCTCCAGGTGTCCCCTGATGGCCTTTTGCATCAGACT
>168392 NS=132 contig=overlapped:104
TGATGTTTCCTCCTAGGCATTGCCTGTCTCCAATTTGCAATTTCCCCCTAAGAAGCAGGTACTATATACTCACTTCTAGTGAAGCAGCACTTGAACTGTGTCTATTTTGTGTTAGCAAACAACCCTGGATGACGGATCAAATAGCAAAACCCACGTGCCAAAGCCAGAGAACATTCGACT
>168393 NS=92 contig=overlapped:91
CAATGTATGTTTTTCAAGTTAATCATGCGCTTTCTTCTCACTTTCAAAAATGTGGCTGCAAGAAAACACCACAGGCAGCTGGCAGCCCGAATTTTGTCCCCTCACATGAAGAGGCCAGTGCCCACCCTGCAGCCCTACTGCCTCCATTCAGGGCTCAGCAAATGAGAAACGCATGCTCATCCAGCATGAGACT
>168394 NS=129 contig=overlapped:87
AAATGTATTTGTGCATGTTCTCCTGCCCTGCCATTATAAAAAACAAACAAAACTGAACAACAGGAGCCACCAAGTCCATGACAGGACTGTGCCTCTTCTCAGTTGCTCTTGAATCTTGAGAGTGGTGATTAAGCTTATAAGCAAGCAGATGAGGACCATACTGTCTCAGTCCTACTGTGCTTGGGGTACACAGGACT
>168395 NS=19 contig=overlapped:96
TAATGATATTTTCTCAACCATGTTTGTATCAACCTTATTTGTAATAGCCAGAAGCTGGACATAGCCCATATGCCTCTCAACTGAGAATGGATGCAGAAATTGTAGTACATCTACACAATGGAATATTACTCAGCAATGAAAAATAAAGAAATCATGAAATTTGCAGGTAAATGGTGGGACATGGGACT
>168396 NS=36 contig=separate
CAGTGCTGTTCCTCAGGACCTATCTGGCCTTGCAGCTTTGGTGTCCACACCTGGGAATGCCCAAGCCTGAGCACTCTTCCTTGTGTCTCTGCCCAGGGCACCCCAGCCTGGGAGGCCCGATGCAGAGGGTGACACCTCCGNNNNNNNNNNGGGTAGCCCAACCCACTGGGGGATAGAAAGGCCATGCCCTGGATTCTTTCCGACTAACGCTTTGCCTCAACAGGGGTATGGAGCTGGCATGCGGCCCCCACCCAGTTCCCTTGCCACCAGCCAGGTCCTGCCGTCCATGAGACT
>168397 NS=134 contig=overlapped:93
CAATGTCCCTAAGGGGGACAGAAGAGAGGACGTATTAGGGGGACATGCTTGGGGGACAAGTACGAGCTCTTGCTACAGCCACTCTTGCTGCTTGTGGTTTATCTGGAAGGCAGTGGGAGCTACAACAGCTGCAGGGCAGCGGAGAGAAAACGCGGCGCGTTCCCTGGGAGACAGTGGCATCATGGGACT
>168398 NS=124 contig=separate
GGGTGAACAGGCTTGGAAGACAGGCTGAGGACTATAGTCAGGAAGTTAGAGTGTGAACATTGTGTGATGACCCTCGGCGTAATAAAATACAGCTTTTGTTTTATTATGTTTCTACCTTCTTGTTTGTGACATGGCTTCTANNNNNNNNNNTCTACCTCAGGCCTTCTGCTCCCTTTGAGCCATACTCAGCCACAACTCCCTAGCTCAACAACGACACTCAGTGCCTTCTGTCACTTCCCTCTCATTCCTAAGGAGTGCTACTCTCCTGACAGGAAAGCACCACTGCACACGACT
>168399 NS=81 contig=separate
TAGTGAAAAGTTCAAAAGCTACAGCAATTCAGGCAAAGCTGAGTTCAGCAAACATCACACTGTACCTGTCTCCACCTTTTGGCTTTGTTTCACCTGTGTTAGTGTCATTCCCAGGCAGGCTCTAACCAAAGTGACAAAGANNNNNNNNNNGAACAAAGGAATGATAGAGCTCTGACTCCAGTGACTGACAGAAAACACAAAGCAAACTCCTGTCTGGTTTTATGGGGTTTACGTTCAGGTTCAGAGCTGTGCATAGGACAGAGTCACCCAGCCCAAGCACTTAAGCACCTGACT
>168400 NS=113 contig=overlapped:83
ATATGAAAAATGAATGTCCAATCACTGTCAAGCCTGAAGCATGGATTGAATTAATACAGCCTTTAATGATGGTTCTTTCCTACCCCCAAATCCACCCCACTGCCATCTGCATTCACCCAGAAGTCCATGGTTGAAATCAGACCGTCTGGGTGTCTTGCACACAAAAGAACCCTTTGAAAAGTCTGATTTGAGCATATGACT
>168401 NS=118 contig=overlapped:117
CCATGCTTCTGGGAAGGACCCAGCAAGCTCTGCAGGCCACTCAGAACTGGACTCTCCTGTGTAGCCCCACTAACTGCACCATTCCAACCTGGGTCCAGGAAGCGCAGGTGGGCCACAGGCTCCATCCCAGGTTACAGGGCCAGGACTGGGACCAGGACCATGGGACT
>168402 NS=125 contig=overlapped:88
GTGTGCTGTGCCCAAGAGGAGAACATCAGATCCCATGTTACAGATGGTTGTGAACAGCCATGGGGGTACTGGAAACTGAGCCTGGGTTGTCTGCATGAGCAACCAATGTTCTTAACCACCCAGCCATCTCTCCAGCTCCATCACTTTGCTGTCATTTACTATGTGTGATACACTACAAACATCTAGACATACGACT
>168403 NS=113 contig=separate
CTGTGTAGTCAGGGAGCCTGGGCTGGTGTTTACTGAATGATTTACTTGCACTCTAGTTGTGTCTACAGGTACACTCGCTGTTGTGCTTATCTCATAGGGCTATTGGGCTCCTGTGAGATCTGGGATGTTGGAGAACGGATNNNNNNNNNNGGGCAGTTGCCATTAACAGCAAAACAGCTGGAGTGATGTGTGCCTTAGTTCCAGCACTCGGGAGGTGGAAACGGGAAGACGAAGCTGTGTAGTGTGTCTGAGTTCAGCCTGAACTACATGATACCCTGTCTAAATCATATGACT
>168404 NS=53 contig=separate
GTGTGAATGCGTCAGATCCCCTGGAGCTGGAGTTACAGACAGTTGTGAGCTGCCATGTGGGTACTGGGGATTGAACCCAGGTCCCCTGAATGAGCAGCCAGTGCTCTTAACCACTGAGCTATCTCTCCAGTCCCCACTTANNNNNNNNNNAGTACATAGCCACCAAATTAGTATAGCTTTGGATTGTACTGTATTAGAATGTTTGGTTTCAAAAATTACTGTTTGAATAGCAATAAAAAAGTACTCCTAATGACATAGTGCTATACCATATACACATTGCTATTCCATAAGACT
>168405 NS=128 contig=overlapped:29
GTGTGGGCATTCACCAGGAAATGGGTGCTTCCATGGCTAAGGAGGAGGAGCTGGCAGAGGGAGGACATAAGTGAAAGGGCGCTGGATTGTTGCCTTCTAAAGTTTCCCATCTTCTGTTCTTTTCCTTGTTTCCAAAAAAAGCCAGGCCCAGACTCTCATCCAGCCAGGCCCCTGCACAGTACTCAGCATGCTGTGTGTCCTGTAGGTAAACCTAACCCCACAGGTTTGTTGAGCTGAATGTCAGCTCATTTGACT
>168406 NS=113 contig=overlapped:6
TTATGTTACCTACTGAAAGATTCCTAACATGTAATTAAAGCTATGCTCTTCAGTAAGCATTCTTAGTCCTGGGGGGACAGGTGTGTGGATTTGCCTACTTACACTAAACTTTAAAGTCCTGCACTAAAAGAAAAATGCTCTGTAGCATGATTCCCTTAGCCATTCAACAATGAACTTTAATGTCTGTTAATAGTTTATAAATGCCTCAAGTTTCAGATTTATCCCTCTTCATGTTGGGCTTTTTGTAACAGATTCTTTTTCATGATGTGCCATCTGACT
>168407 NS=25 contig=overlapped:44
CAGTGTTCAGGACAGACCAGTCATGATGTCATTCTTAACAGACTTGCCCATCAAGGGTCCAGGTTGCTACAGTTCTCGTTGACTCTAGTTTGTCTAAGTTGAGGAGGCTGTCCTTTGTCACTGAACACACTCCCTCAATAGAAACAGCTTCCTTGTGAAGCAGTGTGCATGGTGGAAGCATGAAATCTTCCTTGTGGTGGGGTTTGTGTCTTTGTCTCAAGCAGGAGCTGCACAGGACT
>168408 NS=92 contig=overlapped:73
AGATGCAGGGGTGGCTAATGAGGCTTCCGGGCCGGGGATGATCCTGCTGTATGGGTCTAATATTGCCCAAAGGCTTGAGATTGGGCAGTAAAGGTTCTGCTGACGGATCAGTCATCAAGGCAGAGAGCCCAGATCCATCTGAGACCCACGGCCTTTTTTCTTTTTCAGGTAGGTGGGGGTTGACTGGCTTTGGGGGAAAGCCACTGGACT
>168409 NS=103 contig=separate
TCATGACAATATTAACAATCATAGACAGACAAAAGCCTTGTTATAGCCAATGTATTCTGTTTAGCATTCAGAAATCTTCCTTGAAAGTACATAACAAAGAGCCTGATATATAGTCTTGTTGTGAGTGGGAGGTTCTACATNNNNNNNNNNACACCCAGTAGTTAGGAGATCAGGAAAAACGCAAAGCTCACTGAAAGGCTAATTGTATTTTGTGTCACGTGTGACACAGCAGCAGTAGAAGAGAGGCCCACTGTGTGGAGTGCATTCCTTCCAGAGGCTAAGAGCCATGTGACT
>168410 NS=71 contig=separate
GTGTGCATATTGAATGATGACCACTCTCTCCCCACCTTCTCCCATCCCTCTGCTACCTCTGTCAACCCCTCCTTTCTCCTCAGATCTCTCTCTTATGCTCACATCTATTTGCTTTGTTTTGTGAATGCCACATAACCACTNNNNNNNNNNTGGATTAGGTCTCCAAGCCTGCTGGTCTCGGATATAGAAATCCAAACTATGATCTTTCCTCTTTCAGAATCAATAGCCTATCACTCAGCAGTAAAAATGGCACCTCAAGGGTCCTCCAAACCCATCCCACCCTGTCACAAGACT
>168411 NS=95 contig=overlapped:66
TTATGAGGCCGGGGACTGCCTCTCGTCACAGCTTTGTGTCTCTGCTTGGCTCAGCACAGGGCAAACTGCTTATATTTCAACAGAATGATAAGAGCAGAGGAGGTGATGGCTGAGTCTGTCCCTTGCATACTGTGAGGTGCTATGTACCCAGTCAGGGTCTTCCATCTGTGCCATGTTCTGGCCGGAGTGCCCTCCCTTGCTGCCCCCCTCATCCGACT
>168412 NS=119 contig=overlapped:86
CAGTGCTAGAGCCCGAGGAGGACGTGGCAGACCCAAACAGTGGAGCCTGGCCAACTGGAGACTAGGTTAGACCTTTCCCTCTCCTGGACTGCCTCCAGCCTCGTGTGGCCGCTGCAGGCCAGCTCTTCCCAGCCTGCTGGCACTAGGACTCTCTAGAGGCCTAGACAGCTCCAAGACTCCCAGTTTCGCCATCAGACT
>168413 NS=124 contig=overlapped:99
GTGTGCACGTGTGTACACATGTGCATATACCGGGTATCTTGACTGCTCTCCTTCTCATTCCTGATCCAGGACTCTCACACATCTGTAGCCCACTGGTTCGGCTAGACTGGCTGGCCAGCAAGCCCTAAAACCATCCTGTCTCTGCCTTTCCAGCGCTGGGATTACAGGCATGGTGACATTCGACT
>168414 NS=133 contig=overlapped:105
GAATGCTGGGGAATAGGTTTGCCTCGTGCTGATTTGTGGCCTGGAGTTTTCAGTGCCATCGGGTAGGTGGTTGGCTAGCTGCCCTGAAACTCAGTTTCCCTGTCGGGCAGCCCTACCCCTGATATTTGTGTTAGCCAAAGCCAGAATGTAAATGGAGACCCAGATACATACATCTGACT
>168415 NS=6 contig=overlapped:82
GGATGGTGACACTGATGCCACCAGTTGTGGCCAAAAGCATCTGGGCCTGGGCAGGCCACCACTGTGTCTAGCAGCCTGGGAGGGTGAGAGAAGGGTGCTAACGAGAGCTGTGGTGGGCAGTGAGGCCCTCTGCCTGAACCTGAAGGCCTCCTGTGAAGGCAGGACATCCCAGGAGAGAGGGTTTGCGCCCTACCACTCGACT
>168416 NS=10 contig=separate
CCATGACATTATTTGTTTATTCATTTATTTGCTTGTTTATTTATTTTGTGTGCTGAGAACATTCCAGGTCTATCCTTTAAAACAAATTCCAAGTCACCATTTGCTCACTGGGTCTGGAGAACTTACTCATGCCATCTGCCNNNNNNNNNNAGTTTGATTCTTTTAGACTCCACATATATAAGTGAACTCATGCAGCATTCCTCTGTAGCTGGCTTATTTCATTTAAAATGTTCTAAAAGGTAGGACTTCTCATTTGAAAGACTGAATATTGTTATGATTCCTTTCCATCTGACT
>168417 NS=111 contig=overlapped:103
AAGTGAGAACAAGCTTCCCTGGGTGCAGAGCCCTGTGGAGGAAAAGCCCTGTCTGTTGATTATCATTAAATGTGATAACAACCACACGAGATTGTCACCTGTGGGTTTACACTGGTTGGACAAGGCAGAGCACCTGCTGTCATCAAAGTCAGATAGAATACCTTCCTCACACCATGGGACT
>168418 NS=72 contig=overlapped:42
CCATGTGAGACTATCTACAGCTGAGCCTGAAATTTCCAGGTAAGCTCTCATGTCAAGCTTTGCCTCCTGTCCTGCAGAGCTGAGCCTATCTCCTGCTGAGCATAAAATGTCCAGCTGAGATTGTCATGTCTGAGGCTGTCATTTCCAGCTGAGCCTGTCATATCTCTATCTGACCTTTATACGTCCAGCAGAGCCTGTCATGTCCAGTAGATCCTCACTACTGCTGAGACTTTCATGTGACT
>168419 NS=92 contig=overlapped:87
CAATGTGGTGGTTCTAGTTTCTCAGCTCTGATAGCTCCCCCGGAGAAGCTGCCAAGATTAAGAAAGAGACTCTGTCTTTGGCAGGGTGCCTGGATGTGATAGGCATGGTGGCCTCCCATCAGAAAAAGCCAGAAGAAAGGGCCTCCTGCTATCACCCCGACTGTCACCCATCCAGTCAGCACTGGAAGCACCAGACT
>168420 NS=50 contig=separate
ATATGATAGTAACATATTATAGCACAGGAAAATAATCAAACTACCTGTATTATATTAAACTCCCAGAAACAGACCCACAGATACATGTCCAGTTAGTTTATTTGGAAAGTTGATCTAGCACATATTACTGGAGGCATGGANNNNNNNNNNCTAGACAGAAAAAGCAGCCTGTAAGTACCTTAGCAGGGCAGGCACCAGTGAGTAGAACTAATTCCAATGGGAATTCCTTAAAATCAACATGAAATATATGTGTAAGAGTCAGCAACCCGGAGTGAAAAGCTGAGACATGTGACT
>168421 NS=112 contig=overlapped:92
TCATGCTTTGCCACTTGCAGTCACCTCAAGAGAAGTCCTGACGGGGACCCTTCCTCAGCAGCCGCAGCAAGCTGCTCTCAGTTCAGTGTCCTCTGACTCAACAGTTCAAACCTCGCGTGGCCTCCCACTACTCCCGTGGTCTCTGAACCTCTGCCAGGCACCTCTCACTTGTGAGCTATTCCCCACAGGACT
>168422 NS=95 contig=overlapped:17
TTGTGGATATAAAGTAAACTGTGTGGCCTGGGAGGTCGGCCCTCCTGTGAACCGCCTCCTGAGGGCAGTCACAGATAAAACATTCCTAGCGGCTTGAGATTCAAGCTGCTGTCCGGTGCAACTTCCTCACATCGCCTGCTACATCCCTTCTCAAGCTCTGACCTTGCTGGAGCTGGTCCCCAGCAACCAATGAGATGGATTGGCAAGTGAGCACTGTGTGTTAAACCAAAGGGATCCGCAGCCTCAAGTCCTCTAGCTCATAAGACT
>168423 NS=120 contig=separate
ACATGACACACATAGTAAAATGTACAAATACTTAGCTGTGTCTCTTGTTGAAGTTTCAAATGCATGGATTTATTTTTGTTTTTTGTTTGCTTTGTTTTGTGAAAGTTTCAACAAAACAAAAGCCCACAATAAAGGGTTGANNNNNNNNNNTCCTTGGATTCCTACTGACAACATATATTTCTATAAACTAGGAATGCATTTGCCCATCTATCTTATTTCCAGGATAAACAGGAGAGGTAATCGTTTCTGTGGTACACAGCTGCGATTTTTCTCTTCCTGGAATGACACAGGACT
>168424 NS=98 contig=overlapped:73
GAGTGTGGAAGTAAAGCCTAAATTTCCGTGGAGATCCAGGATATGAGAGCTGCCAGAACTTAGAGGCATTTGCCAAGAAATGCTGCAGGTACTAAGCCGAATCAGCTCCAAACAGGGAATATGCCTCATAGGTAAAATATTGGCCCCTCAGGGAGACCCAAATCTTATATATCATGGTGACATCTTGAGCTCAGAGGGTGGACACAGGACT
>168425 NS=58 contig=separate
GAATGAGAGCAGCAGAGTGGGCCTGACAGAGAAGGTTAACTGACTTATTCAGTGGTCCAGGGTATGTATATCAAGCCATTTCTCCCTTCTTTTTACTAATCATGTCTGGATGTCAACTCCTACTTACAAGGGTCAAATTGNNNNNNNNNNCCCCCCCCCCCCCCCCCCCACCCCCCCCCCCCCCCCCCCCCCCCCCCCCCC
>168426 NS=46 contig=separate
GTGTGATAAGAAGCTCATTCCTTGAATCAAGCATTGTTAGGCTTTGTGTGGCTGGAGAAAAGTTCCTGGGAGAGATTTTTTTAAAGTAATTTTGCAGCAGAACTTCATTTTCCATAGAATTTCACCAGCTAAGCACAAGTNNNNNNNNNNTTATGGGATACATTGTAAGCCTATGAGGCTGTTTTTGTCTTCAATAATTAACAAAGCCTTTTGACCAAAGATATTTATATCACATCTCAAGAATAGATTTGTTCAGATCCAGCAACATATGTATAAATATGTCTACATTTGACT
>168427 NS=79 contig=separate
ATATGTGCACATAAACTAATTATACAAAAGTAACTTCCAACTATTGAAAACAAGAAATCAAGGCTGCACTGTGCTTTAATTAGTATAAACAGAGGGTGTTGTGTGGTATGTGTTCAGGTGTGCTTCTGTGTGTACACATACANNNNNNNNNNAAACACCTGTTTAGGATCAGTTCCTAGAACCATGATACGCGAGCCAAAGGGAAGGTATGTGTCGGTACATGGCTGAGCTCCAGAAAAAGCTACAATGTTTGTTTCTCTTACTCAGAGCTTGAAAGCACATGTCTGCATCCGACT
>168428 NS=101 contig=overlapped:102
CCATGCAACATTTTCTTCACTTGTCAAGAGGAAGTTATCCCCGAGATCTCTGACTGTAAGGGACTCTACTTGGAAATGAGATGCCCAGTTGCCAATCCTTCCCCAGTGTGTTATTATACCCCTCTCCTATGCTGGTTTTCGGGATCCTTGATCTCCCACCCCTGCCTGAAGTCCATCGGACT
>168429 NS=91 contig=separate
CTGTGTTTATTCACGGGAGTTTCAGCTTTCTTCTCCTGTGTGAAAATCAGGTCTCTACAGGCGGGGCCTTTTTTTTGTCCCTTACTGTGTCTGGCCTGAGAAAGGTATATAGAGCAAACAGTAGGAGCTTAACAAACCCCNNNNNNNNNNTGTAACAGTATGGAAGGTTCTACCTTGAGGCTGGCTGTGGAAGGCTGTTGAGGAGCCGCTGGGAGTCACCGTCCATCGGGAGAGACGCTGATAGCGGGAAGGGAGCCACACCCTGATCCTCCAAGGTCATCGGTACACCAGACT
>168430 NS=85 contig=overlapped:59
AAATGTCAGGACTCTGTAATTAACCTCTAAATTGACATCCCGATACGGGGTTGAGAGGGACACGGCAGGCTTGCTCAGACGTGATCTGGAGCATCTTAGGATGGCTCTTAGGGAATAAGGAAAGCAGCACTGACTGAGAATGAGGCTAGTCCGTGGGTGGCATTCCTTACGCCTTGTTCAACTCGGTGTGACCGCAACACACACAGGATTTTGGCGCATGGGACT
>168431 NS=70 contig=overlapped:112
TAATGGAGGCGGCTAATGCCTTCAGCAAAAGGAGTGACTAATAGGTTATTTCAATTGCTGCTGGAGGTAGGTGGAAGCCCCTTTGTTTCCCAGGACCTTTTAGAGACCCCCGCGTTGCAGCATAGGGCCGGCAACCCATCTGCCTCTGAACTCCAGAGCCCACCACATGACT
>168432 NS=85 contig=overlapped:86
TGGTGAAGGTTTATAATACCAGTTCTGGGAAGGCAGAGACAGATCCTTGATATTAGCTAGCTAGCCAGCCTAGCCTACTTGGTAGATTTCAGGCCAGTTGGAGACTTTCTGAAAAGGAAGAGCTGGAGAGCACCTGAGGATGACACCGAAGATTGTCCTGTGGTCTCCAAATGTTTGCATGCACACATACACCTGACT
>168433 NS=100 contig=overlapped:100
GCATGGACACTGAGGAGCTGTACACATAGTCTGCATGAGGCCAAAAGAAACATCTCTGAAATCATTCCTTGAATTTTGACCACAAAAAATAATTCCTTACGTTCTTTCACATCTTCTTTCTTATGTTCCACTTCAAGAGCATTAGTCTTTTTTCCCCCATTTTGTTTTGAAATGTCACTGGACT
>168434 NS=121 contig=overlapped:10
TTGTGCCACACCACAATCAGCTTAACCACTGAGCCACCTCCCCAACTCATCACCTTTGAAAACTGGACCCTAATGGGATTTTAACATGGATGTTATCGTATGATCATATCAGGTCTCTTAACTGCACGCAGCTGTTGTGCCACTCTTTAAGCACTTTTGTCTTAAAGGCTCCGATTGCTCACCGAGCTGATGAGGGAAAGACTTCAATTTCTGTGTCTGCGGTTGTGTGCGGAGGTTCCTTCCCTTCCTGACTCCTCCAGTCTTCCACTGGACT
>168435 NS=87 contig=overlapped:110
CTGTGATCTCGCTGCTGATATGAATTGTAAAGTAAATATCTGATATGTGACCCCCAAGAGGGACATCACCCACAGATTGAGAACCACTGCTGTAGGCTATCGCTACCCAAACAGCCAAACAAACCTTTCCTCTTTAACGCCGATTGGCTCAGGCACTTCTTTTCCCACAGGACT
>168436 NS=99 contig=overlapped:105
CAGTGTCCAGGCAGACATAGTGCTGGAGAAGGAGCTGAGAGTTCTGCATCTTGACCTGCTGGCAGCAGGAGACTGTGCCACACTGGGTGTAGCTTGAGCATATAAGAACTCAAAGCCCACCTCTACCATGACACACTCCCTCCAACAAGGTCTCCCTCCAGCAAGCCACACATCCGACT
>168437 NS=92 contig=overlapped:87
CTGTGCTGCTATTTAAGTATCCTCAAGTTTTACTTTATTGCATTGCTTAGGAAATAAAATGTACTAAGCTTGGAATAAACTGAGATGTCTAAGATAAAAATACCCCAAGCCAATGCAATTCTAAACTGCCACTGTGTGTATAGGGTCACTTTACCTCACTTGCAGTCATTCAGAGTTTGTGTATATCACATTTGACT
>168438 NS=66 contig=overlapped:52
TAATGTGGTGGTGTTGTGTATGTGTGTGGCAGCCAGGACAACATGGGGGAACCGGTTCTCAACTCTTGCCTTGTGCATCAGGAGATCCGACCCAGACTGTTAGATTTGACAGCGGGCAGCTGTAGCAGCTGAGCTATCTTGTTGGACCCAAGAACACATTTTTAAATGTGTTCTGAGCTGATGGGGGAGGTACTCAACAGCATTCGCCCTGCAGAGGCAGGCGCATCTGACT
>168439 NS=62 contig=overlapped:89
TTGTGACTGCTCCCCCCTGCACGTGCCCATAACTCTGGGAGGACTTTGTTTTGCTTCTCTCGTCTTAAAATATGTCTCCAGAGCGGTTTAGAGGGTAGGAACCATGCTCGGCTGTGGTGTAGCTGAAGCTTCTGCAGGCTCGTGTGGATCCACCCTCACCCCCCCCCACCATACCAGGCTTCAGCACATTTGACT
>168440 NS=97 contig=overlapped:56
TTGTGTTGAGTCAGTGTGTCCACAGCAACCGTGCTCTGTCAGTCAGAGAAGACACGAGGCAATGAGAATTTGTCTGCTGTTGGCGTTGAATGCTCATGTTGTATCTTTACGGGACTCTACTGTAGACTTCGGAAACTCCAGGGCACCGGATGCTCCCTGAGGCAAGACGGCAAGACGATGGCAGACTATTGTCCAAAGCCTCTGCCCCAACATGACATACATGGGACT
>168441 NS=114 contig=separate
TGATGACTCTTTCCTTTGCAGACTGAAACCCCTGACAGGGTAAACAATTCTCAAAATTCAGTCACCAGACCAGCAGTGCCATCATCACTTAGAAAGGCTGAGTGAGCTGTCCCAACAGCCCTCTCTGGGGCCCTCAGGCTGNNNNNNNNNGGTGAGCTGCTCCCATAGCCTGCTCTGGAGCACTCAGACCATTCAGTTCAAACCCCACATCTTCAGCTGCTGCTGGTACCACCTTGTGCTCCTTGCATCATCACTGTCACCTCAGTCTTGTGTTCTCCTTCCAGCCATGGGACT
>168442 NS=94 contig=overlapped:6
TAGTGGGCTTTGTTTTTTGTTTTGTTCTTGCTGTTGTCATTGTTCTGTTTGTTTTTGTTTTTGTTTTGTTTTTTTCTTTTTTGAGCTGTATTTCTCTGTGTAGCCCTGGCTGTCCTGGAACTCACTCTGTAAACCAAGATGGCCTCCAACAGAACAGAGATCCACCTGCCTCTGCCTCCTGAGTGCTGGGATTAAAGGCATACAACACCACCACCTGGCCTTGTTTTGATATTGTTATCATATTGTCTTTTTTTATTCATTTTGATTTTCATTTGACT
>168443 NS=89 contig=overlapped:66
GGGTGGCCCAAGCCCACAGGCGCAGCCTGCTTGGCTCTGACCACTGTGGAGGCTGACGTGATTCTTGCTCTCATTTCCTTCCTCACTTTGGAGCATCCTTCCTGTGACAGGTGGCTGAGCAGTTGTGCACAGCTAGACGACTCAGCTTCCCACAGGAGCTCCAGCCCTCAGACTTGACGGTCTCTGATGCAGACTCAGTCCCTTTAAGTCACGAGACT
>168444 NS=132 contig=overlapped:86
GAATGGAAAAATCCCAGAACCACAGGTGCAATGTTGCATTGCGGCTCTTTAGGCACCTGTAGAACCAGGGGTCCTGAACCGCTCAATCAGCTGCCTCATGCAGCAAGCTTAGACAATCACACATAGGCTCACAATGCTCACATCATGTTCATATATGTTGATACATGCTCACACATGCTTACATGTATCCATATGACT
>168445 NS=85 contig=overlapped:107
TTGTGTGAGGGCCCTGTGTGTCTAGGAAGTCGAAAGCCACAAGCCACTGGTAACTTTCTAGACAGCAACATCTACAAGATGTGAGAACGAGGACCTAACCAGTTGACATAAGCAAACTATGTTTATTAAATCCTCCTTACACACCATTTCCCTTTTGATCCAGATTCTCATCCGACT
>168446 NS=63 contig=separate
GTGTGTGTAGGGGGAACATAGATCACCTTCTTAAAAAAACAAAACAAAACAAAAAACTGGAATTAGCTTGAAGACAGAGGAGTTTGCAGTTGAAACACAGAGAATAGCCACTGAACCAATTCTCGTGATCTGAAATTACCNNNNNNNNNNGGCTCTTGGTGTTTGATTACTGGCTGAAAACACAAGTAGCAGTAGCAGAAGGATTAAGACGGAAAATTTCAGACTGCCATGGAAACACCTTTAACCTGTTGTGGGCTATCAGTGGAGTTTTCTCACAAGAAGTGACATTTGACT
>168447 NS=92 contig=overlapped:117
GTGTGGGGAACACATTGAATGTAGGCAAGAGTGGATACAAGGGGACTCTCCCTGGCAGAACCTAAATGACCTAATGATGGCAGTTAGACCAGGGTAGTGCTGATGGAGATAAGAAGAGGGTGATCTTGAGAAGCAGCGGGCAAGTGAAGCCAACATGGCACAGGACT
>168448 NS=96 contig=overlapped:111
CAGTGTTCATGTTCCATGACCCTGCCACATCTCCAGCCAACTCCAGAGGACCATTTTAGGGTACGTCTTTTACTTACGAGGTCGCTGGAAGTTATCTTGCACCCCTGCAAATGGCTGACCTGGGGCCAAGTCTAGACAGTTCAGAAACTGGTTTTCTCTCTCTCCACTGGACT
>168449 NS=88 contig=separate
ACATGCAGAGTGACAGAGACACAGAGAGAGATAGAAGGGCAGAGTGAGAGACAGACACAAAGAGAGACAGACATGGAGACACAAAAAGAAACAGACACAGAGAGAGGCAGAGAGAGATCTATCCCTCCGAGGCACCGGGCNNNNNNNNNNTGGGTATGAACTCGCTGTGGTGAGGAGACACAGCAGCTCTGCCAAGGCGGCAGGAAGGACACCGCAGAAAACTCCCGAGCGCGTACATGTGTACTCGGGCATGTGCACAGATGTATGTTTGGATGTATGTGAGTGCACAGGACT
>168450 NS=112 contig=overlapped:20
ATGTGGACATGTTAGCAAGTGGCCAAGTCCAATTGCCATGCTGCATACAGGGGCCAGGAGTATTTTATGTATGTCTTCCCTTCACTCCTTACTGGGGATAGCTTCTTCCAGACTTGGCTAAGCAGGGAGAGTACCTGTCAGCGTCACACCTGCCGGAGCCATGTGCTCCCTACCCCTGCTCAGGCTCCACTGAGTGGCAAACGGGCCACATTGGTTTCACGTCAAAATTTCCATCTGAAAGACAGAACAAGGCTAACACTGGACT
>168451 NS=118 contig=separate
CCATGTGATCTCCCCAGCCCAAACTCCCAATAGCAAAGCCCAGGAATGAAGGAAAGCAAAGGAAAAGAAGAAATGCAGACTGATTCATCCTGGTTGTTCTGTACTCCTTGCCTACATCTAAGGTAACTACATGAAGGGCCNNNNNNNNNNAGATAGTCCATACATGTTAACCAGGCAATTGAATAGATAATGACTGGTGGCTTATTACTTGCCGACTCATTTTTAGGTGCCTGGGCACCGAGTGGAACAAACAGACCAACCTTCTATCCCTACAGCACCATCTTACATTCGACT
>168452 NS=127 contig=overlapped:105
TCATGGAAATCCCCCTGCTTCCATCAATCGCTAGGATCAAGGCATGAGTCACCATGTCTGCATGATGTTTGATTGCTCTTATGCAGCACTTTTTGGGGTCTTAGCTATATACCAGGCCACAGGCAGGACCTCACAGGAGTCCTACAACCAGCCAGTAAAGATGGTATTATCACTGGACT
>168453 NS=129 contig=overlapped:102
ATATGGGAGGTCACTCCCCTTCCATCTCATCCTAGTCTATCAGGTCTCCTCAGGAGTGGCTGTATTGTCTTCTTCTGTAGGCTTCTGTCTTCTTCTGTAAGGCTGCTCCCTTCTGAGGGGGAAGTGTTCAAAGAGCAGGCCAATCAGTTTATGTCAGAGACAGTACCTATTCCCATTAGACT
>168454 NS=125 contig=overlapped:91
TGATGAGTATGAAGATGAAATTCGTTTGATGTCAACTGGCTCCAAGAAGTCTCTCCTAAGCCATGAGTTCCAGGATGAAACGGACACAGAGGAGGAAACATTATATTCTAGCAAACATTGAAGAGCATGTTTTGTGTATCTCCTTGCATAAGCACCAGGCAAAAAGACTGCTCCTCTTGGGAGCCACTGGACT
>168455 NS=109 contig=overlapped:5
CTGTGTGTGTACACCACACGTGTTCAGGTACCCACTACATTCAAAGGACAGTGAAATGCAATGAAAGTTTATAAACAAGAAGGACCCCAACACATTCTGCTTTAAGCGATAATTCTGGTCGTAAAGTGGCTGATTAGGAAAGGGTACAGGATTGACAAAGATGAAAACTAGTTGGATGGCTCTGGCAGCCTCCTCCCCTCCCCACCCCACCCCCAGTGTTGCATGGATGACTGTTTGGAGTAGTGAGGTGAGTAGATTTGGAGTGAAGTACATTTGACT
>168456 NS=93 contig=overlapped:27
GTATGAGATTAAACAGAAGAGTCGGTTGAAATATCTCTATACCTAGCTGTGTATGTCATATGCAAGGCAGAGTTGGGTAGGAACATCTCAAGGGGATTCAGGTGACCAAGAGGAATGCAGGGCAGACTCTGGGAAAGACAGAGCTCTGTATACAGTTGTGGAAAGTGAGAAGGGTCTCAGCAGGCTGGTAGTGAATACATTTGGAGAGAAGGTGAGTGGGAACAGAAAGGGCATATGGGAGAGCAGAGCATGTGACT
>168457 NS=99 contig=separate
CCGTGGTTTGGAGATTGGATTAATGAGCTTTTTTGCTGTTTCTCTATGATTCTTGGAACAGCACAATTAACTATCCAAGGAAACACATTGTTAATAGATCACTAAAAGGTTTAGCAAATAAGAGTAGAAGGAAAATAAAANNNNNNNNNNAATAAATCAGATTCAACATCAGGAATTGCTTGTGGAAAAACCAAACATTGTAGGTAGTAAAGGGACAAGAGTTTTAGGGCTTTCTAAAGAAAATGTTTAATCAGGATCTGTTAGGATAAATGCTCTGGATATTCCCACTGGACT
>168458 NS=95 contig=overlapped:77
CGGTGATGTGGTCTCTCAAAACAGTTTTAGTTTGCGTTTTTCTGGTGTCTAAGGCTGTCGATCACTTTTTAGTGGCCATGCGCATTTCTAGGAGGAAAGTTCATAGCTAAGTGTTCATATAAAAAAAACAAAACCTTTGAAAGGCATGTGTGCTGGTGCATGCCTTTAAACCTAGCACTTGAGAGGCAGAAGTGGACACATCTGACT
>168459 NS=38 contig=overlapped:97
CTATGAGGTAGCAAAGATGAGGCAGGGCAATAGTATAAAGATAGTGTAGAAAAACACTACCGACTCAAGACAAGCTTCTGAAGGCATCCCAGAACCAGGGACAATCAGGAACTATTATCATGTAGGAGCTTTGTCACACAGAAAGGAAAATGATAGCAAATCTCATGCTTTTCTACAACACAAGACT
>168460 NS=113 contig=overlapped:15
GAATGGAGAGGTGCTCGGGGCGACGAGAAGCCCAGCCCCTTCCTCACTCCAAAAGCATCCTCTGAGAGGAGTGGAGCAGCCTGGAGGGGCCGCCCTGGGTCTAGCTGGCAGGCAGGAGGCTGACGACTGGTCTGGGCCCCCGCTCTGGCTTGGACTCTTCTGTTTGTCTCTCTCTCTCTCTTTCTCAAAGTTACTCCCAGAGCAAGCCTAGGTCTTAGATAGGGCTGCCGGGACTGTGGCCACAGTCAGCCCCAGAGCTCACACCAGACT
>168461 NS=105 contig=overlapped:101
CCATGTGCCTGAAGTTGAGAGAGAGGGCAGGGGACACATCTGGTAAATGACAGAGAGTATTACAGTCATAAAAGGCCATCACTCATTTTAGGCACAAAATCTCTTCTGAATTGCACCCTAGGGGCCCAATAGGTGCAGGGAAAAACCACATTGACAAGAGGCAGACACAATTGACATCAGACT
>168462 NS=68 contig=overlapped:99
ACGTGGCTGTAGGGGTCCAGGCCCCAGGCCACGTTTACACAGCAGGGGTGTTATCCACAGAGACCTCCCGCCCTATGACGAAGTCTGCACCTAAAAGCTCTGCTGCTGCTGGTATTGCTGTATCTCTGCATTTCACATGTGAAGAGCTCTGTCGTTAGTGTGTGTGTGAGTGCAGGCATGTGACT
>168463 NS=119 contig=overlapped:85
GCGTGCAGGAGGAAGCGGACTGGCTGCTTTGGAAGCTGCCCAGGACTTGCCTCCTGTGTCCTGACAGTCTGCTGTCTCTACAGCTCTCCAGGGGACCCCTCTCTCAGCCACCCTCTCCCTTGTGATGTCCCAGTGCTGTCGGAAGATCAAAGACACAGTCCAGAAACTGGCTTCAGACCATAAGGATATTCACAGGACT
>168464 NS=33 contig=separate
AAATGTGTCAATTTCTCCTCCTCTCCTTTGGGATTCTTCCTCACAGTGGCCTTGCCTCTGAAGCCAGAGCCTGCACCTTTCTGTCTCTGTATGCTAGAAGTTATCTCCCTTCTCTTGGCCTTCCTTGAAAGACATGCATCNNNNNNNNNNGTATGTGGAGGGACTGTCACACTGCAGCTGTTCAGGAGCAGAGTTGCAGGTCTGCATAGGGGGAAAAAATCTCCCAGCATGCAACATCCCCAACTAGAGTTTGTTGATGTTAGAGCTATGTCTCTTTTCCTCTGTCATGTGACT
>168465 NS=80 contig=separate
CCATGAGTTTGTGGCCAGTGTCACACCCACAGGAGTTAGCCATGGGTATCTCAGAGCTCTCTTCCTGACTCATTCCTGCCCAGTTGAGGAGAACCGGGTCACAGGTTGCTCCCAGCCGTCACTCTGTCCCCACCTCAGCACNNNNNNNNNNCTCAGCACTCTGTGTCCTTACACCTAGGGAGGGAGCAGGCTCCAGGCACCGGGGGCTCTCTTCACTCATCAGGGGCTCAGGAGATCGCCCTACACACTGCTTTACACACCGACCAAGTTCAAGGGACGCACACGGCACCAGACT
>168466 NS=105 contig=separate
GGGTGGATCAGATCCATCACCACTAGATTTATCTGCCCATCAAAGAGTCTAGAAGTTTCCCTGAATGTTAGTATTTGGTCCTTCTATAAGTTTGGCATAGAACTATCTTTTTTACTGACATCTATCCAAAGACACAGCAGNNNNNNNNNNTCTGGTAGAATTGTCAAAGGCACATAGCTCCCTTTGATAAAAGAGGACAGACACATGCTGCCTCTATTTTTGTCATTTAAGACCGATGTCTCACTGAGCCACAGATTTCATTCATGTCTGGACAGTAAAGTCTCTCATTCGACT
>168467 NS=96 contig=overlapped:69
TCATGCCTTCACGGTTAGCTCACCCACACCTCTGTCACCAGGGCCAGTGTGCTACCTGGGTGAGGCACACAGCCAGCTGTCCTGAGTGCTGCTGCCAGTGAGAGATGGGGCCAGTTCTCCAGAGGCCCCAGCCAGTGAGGGGCAGGACCAGTTCTGCACAGCCACTCAGCTTCCAAGTGTTCCCTGGTGGCTGTCCCAACTGGGGACACCCGACT
>168468 NS=125 contig=separate
CAATGACTAAATTAAAGTTCTTCATACAGAAAGATTATTCTGGATTATCTGGATGGGTCCTAAGTGTTATCATCAGTCTCCTTCAAAGGGAAGCAGAAGGAGGTACAATGGAAGAGCAGGTATCCAGCAGTGGAAATAAAGTCATCNNNNAAGAAAAAAAGTAGAATCCATTGGCTTCACGGATGGAGAAATGTGCTATGTACAGTAAGAACATCTACAATCTAGAAAAGACTAGGAAATGGATTCTTGTAGACTCTCTTAGTGTTATCTACATTAAGATCATTTCATATGACT
>168469 NS=35 contig=overlapped:125
TGATGCTGGGGCTCCAGTCACGGTCACAGTGTGACCCCGGTGGAGTCTGTCCCTTTGGAGTGGCCCAGGCTTGGGGTCTCCGTTCCAGTCTGCACAGATCCCCACCACCGCCCCTGCCTCAGTGACTCAGACAGAGCCTGTGGCTAACAGCACTTGACT
>168470 NS=100 contig=overlapped:81
CTGTGGCTGATGAAGGACAGAGTGCAAGAGGGTGGACAGAAGTATCTGTTTCAGCAGCAGCGTTAAGGATGGGAGCTTAGAAATGTCAGTGGATTTGCCACTTAGTCACTGGTGACCTTTGAAAGAGTCTTTACAGCAAGTGAGACAGGACGAACCCAGACTGCACCGGGAGACAGGCTCACAGATGGCGAGAACATGAGACT
>168471 NS=104 contig=overlapped:105
ATATGCTCTGCTCCCTTGTTGCCCAGTGAGTGGAGTTAGACATTAGTAAACCACTAGCTTCCAGCTGCTGGTGTGCCCAGACTCCCACACAAGGGCCTGGCCCAAGCCCAGACTCAGACCTGCTCTGTTCTGATCACTCCTTTATCCCATCACTGAGGGAGGATCCTCACCATATGACT
>168472 NS=83 contig=overlapped:76
CTGTGGTGGACACTGTAGCATAAGCAGATGTGGGAAATGTTTCACAAGCTATGGCAGAAAACAGGAAAGGAGAAGGCAATGTGGAGTTGGCAGGAAGATAGGTCTGAAGTAGCTTTAGTGGTGGAACCGTGTGTAGCCTGTGTCCTGAGAAATCCTGCTTCATGAACTCAGGTCATTGCCAAATGGACTAGCCAATGATAGACACTGGACT
>168473 NS=109 contig=overlapped:12
GTGTGGCTGATCTCTCGATCACACCCCAACTTCAGTTTCCACTGTCTATGCCCTGTGAAAAGATGTGGCTGAATCACAAGGGGTTTGGCAAGGCAACACTCTTTGTGATGGATGGATTTATTTACTGTGGACTCTACACAATTCAAGGATATGGAAATTACCTGTTTGTCTACTATGTAACAGTGAGATGGCACTCAGGGGAGAAGCTGCTGTGGAGATGGGTTTATGCAGAGGGGTGTAAGGATGTAGGTGTTTGAAAATTGCATTCGACT
>168474 NS=128 contig=overlapped:88
CAGTGAGAGGGGGATGGCAGGAGGCCAAAACTCTGTTGCTCTTGCTCTGGAATAACCACAGCTGGAGACATGACTCCAGCTTTGGAAAACACCAGGAACAGGTAGTGGCAATGGCCAGGGTTGGGACGGACCTGGAAACCTCAGCCCAGGGGACCATGCTTTAGCTGAAGGCTAAGAGTATGTGTCACACTGGACT
>168475 NS=120 contig=overlapped:114
TCATGTGGACCTCATATGCAGTTCCCTACAGGGAGAATGGTGGAACGCACCATCTCTTGAGTCTCAGCAGGATGCCATAAGCATCAACTGCTTGCCACTGGGGAACTTGCCCTTCCAGGATGTTTTTCATTTGCTTACAGGCTTACAGACTTATCGGAAGTCACTGGACT
>168476 NS=71 contig=separate
AAATGGGTGAGAGCAGCCACTGGAGCTCTGCAAAGAGGTGCCTGGCAGCCACGCAGCTGGGAGGGTTTTTAAGTGGCTTAGGAACTAGGAAAAAATGGATCTGGCCTAGGACCCCCAAATTGCAGAAGTTGAGTTAATAAGNNNNNNNNNCTAGAAAAACTCTCATTCTGAGCCAGCTTGGATTAATGGAATGTCCTATTCAGCCCTGAGGGGAGCTTTGGGGACCCCTGTCAGACCGGGATCCCTCATCAATGAGCACAGCTCACCTGTAACACACTCCCTCCCCATGAGACT
>168477 NS=119 contig=overlapped:93
CAGTGAGGTGCTTAGGGATGCTGGTCAGCTTCCCTTCTGTTAAACTCATAACTTCCGGCTCCCAAGTAGGGTGCAGTGGCCTTCTGGGCTGGTAGCTGAGGGTGAGCCCTTTGATCTCTATTGGTAGCTCCTTAGGAAGACTTGAGCTCCATGGTAGCTCTGGAGAAGGCTCCTGGGTTTTCCATACGACT
>168478 NS=139 contig=overlapped:31
GGGTGGGAAGTGGCTCCGTTGGTAAAGTGCGTGCTGTGCAAGCGTGAGGAGCCCATTTTGATTGTCAGCACCTACATTAAAGCGAGCACTGGCACTCCTTTATAGCCCAGAGCCAGGGAGGAAAGGAGACAGAAGAAAGCAGATCCCTGAAGCTTGCTGTGCCACCAGCCTCGTCAAATCCGTAGGCTCCAGGCTCAGTGAGAGACCTTGACCCAAAAAACGAGGTGAAGAGAGACTAAGGACAACACCTGACT
>168479 NS=124 contig=separate
ACATGCATTTGAGATAAATGTTTATGCAATAAGAGAAATCTAAAATACAAAAATGAGTAGGGTCAGGCATGGTGGTATATGCCTTTAACTCCAACATAGTTCAATAAATCTCTATTTGAATAGTTTGAGGCCAGTCTGGTNNNNNNNNNNGTCTGGTCTACATAGTTCAAATATACAAAATAAAAAATCGAAAAGATTGGCATCATAGTTTGAGAGAGAGAGAAGAAGAGGGAAGGGTGGGGTCATGAGGGAGAGGTAGATGGAGAAGGAGAGGAAGAAGTGGTCTCCGTGGGAGCTTTCTTAGTTGGTTACCCAATGCCAAGTGGCCAGCGTTGAAATCACTTGAC
>168480 NS=130 contig=overlapped:112
ATGTGTATGTGTGTTCTTGTGTGGCACATGTTTGGGCATTGGTGTATAGGTGGCAGGTGGAGGACAACTTATGAACTTATGGGAGTCAGTTATCTCCTCCCAACATATGGATCTTGGTGATGGAAGTTAGGTCACCTCCGCCTGCTGAGCCACCTCACTCTTGAACACATACGACT
>168481 NS=112 contig=overlapped:97
CAATGTTTACTGTCAAGATGAGTTTTCCAATTTTCTATTGTTTCCCCTAAATGGAATCTCTCATGTAGAGTTTAGAGCTGGGCTCTCTGCTAGGAAATAGCTGTATAATAAAACAGCCATATAATAGCGCTATAATTCAAGTTATTCGTTCCTTCCCTCAACAATAGGCCCTAAAAGGCATCGGACT
>168482 NS=69 contig=overlapped:96
CCGTGGTCCTTCTGGAGCCCAGGCCTGCACAAACTACACTCTTCACAACAGCACAAGCTCCTTCTGCCGCAGGATTTCAGCTACTGTTGCTGCACAGTGGCAGCAACCCTTAGGGTAGGGATGTGTGACACTGACACCATCACTCCCCCAGCCATCTTTCCCAACCAGGCTTTCCCAGACATCCGACT
>168483 NS=96 contig=overlapped:115
CGGTGGACAGGTACTTCACTATCTTTTACGCGCTCCAGTACCATAACATCATGACGGTTAAGCGGGTCGGGATCATCATAAGTTGTATCTGGGCGGCTTGCACTGTGTCGGGCATTCTCTTCATCATTTACTCGGACAGCAGCGCTGTCATCATCTGCCTCATCAGACT
>168484 NS=125 contig=separate
GGATGTCAAGGGGTGTGCATAACTGGCCCCACCCTTCAACAGATGTGGGCACACCAGTCTCTCACCAGTGGCAGCACTTGGGAGAGCAGGCCCTCTGCCTCACCCAGGCAGCACAGTGGAGCTGACCATGGTGGAGGATGNNNNNNNNNNTGTGTGGGTGAGCTGACCCCAAGGGTGTGACTGTGAAGAGCTGACCTCACCACTCATCTGCCAAGGGGTGGCATGGGTGCAAAGGTGCCCTCCAACCTACTCCTTGTCACCTCTTCCAGTTGGGAAGGCTGCCCACATGGGACT
>168485 NS=41 contig=overlapped:128
CCATGACAACTGGAAAACAGGCACAAAGTGGAGAAACGACTTTGGCCAAAGTCATGCTACTCTCTTAAGGTGGAATTCCTGCCACTGAACTGAAAGTGAGGGCCGGAGACATGGAGACATGGCTCCCGTTGGGTAAAAGTGCTTACCACACAGGACT
>168486 NS=16 contig=overlapped:67
TAATGCATTTACCTGTCCGGTTTCTTCTTCCAGCTGCTCGTAAAGTTTGATGCTGTCATAATGTATTTTCTTTAGGTTTATCCCAGGGTGAAAGTAAGTTGTTAAACCTGCCTTAAAAGTAGGGAAGGAAGAAAATACTGAAATAAGTTGATTATTTTGTACAGTTTTGATAACTTCTCTACTAAGAAGCAATTTAATGCAGCTAAGACATGAGACT
>168487 NS=78 contig=overlapped:104
CAGTGCTCAGAAAACTGACAAAGCCCTGGATGACTACCAGCAGGTTTGGGGAAATCACTGCCTGTCTTGGGAAAGATCAGCCAGTCCTGACTGAGCATTCTTGACACACAGAACAAAGAGGACACAAATGGCTTTGCTCAGCCTTCTTAAGCTGCATTCTATGAGCCTCCACATGCGACT
>168488 NS=131 contig=overlapped:39
AGATGGGTGACCGATTCAGCTCAGTGGAAGGAAATGATTGGCCTGGGACAGCAGTGAAGAAAGAAGGTCTGGAGGGCAGGGGACTTGTCAAGTGTCATAGTGACCCAAGATTAAGGTCGATGCGAACCGCCACTCCTGATCTGGGCAGGGTGACAGATCATCTGGAGCCTTCAGGAGCAAGGGTGAGCCATCTCTCCAGGTTAAGAAACCTCACCTGCTGAGACGCCTCTTGACAGCACAGGACT
>168489 NS=79 contig=separate
ACATGCACAGTTGCAGTGTTAACCCTGGGGATGATTTTAAGGAAGATTTGGATGTAGACGGCAGTGATGATTATACAGCATCACCGAGTGCCATTAATGCAACTGGATCACACACTCCAAGAGGTCAAAATGGTGTCGTTGTTNNNNNNNGTCTACATGTTTCCCGTAATGTTTTGAATCATGCAAGCACTTGGTTAAGTTCTCTGAGGCCCACCAGTTGCTCTAAATACACTGTGTTTATCATCCAGATTAAGCAGGTTTGTCTTAGGGCTGGAGCTGGCTCGGCATGAGACT
>168490 NS=97 contig=overlapped:99
AAATGACAGTCTCATTGTATCATCACAGAGAGAGGGACACATGCTCCCCTCTGCCTCTTTTTATAGTAGCAGAGATTTCATTTATGATATTTCTACTCCCATCATTGCTATCCAAGCTCCTATACCCTAGGACCATAACACTAAGGATTGGGCTTTAAGAATATGAAATTTAAATTCACAGGACT
>168491 NS=119 contig=overlapped:104
CCATGTTTGTTTCTTTGGTTCAATAACTAGAGCCAGCCATGCGTTTATATCTTGCTCATGTGGCCTTAATTCCAGGCAGTGATATGCTCAGCCAAACTGCAACTTTTGATACTAGGGAAGGAGAGAGAGGGAGATAAAACAAAGGTAAGAGCTTAGGGCTCTCTGTCCTAACATCAGACT
>168492 NS=100 contig=overlapped:8
AAGTGCAAACATTTACACATACTGACACATACAAACATAGGAACGGCAGACGCTGGTTCTGTGCTATGTGAGTTAATTCCTGGGTGTTGTTTTAGGCTGGCTTCCCCCAGTTCTTGGGTCAGGGGTGGATACACAAATGTAGCTCTCCGTCTTCCTAATAGAAGATATGAAAAGTGACTTACAAGAATTGCTTGTGTAATTATTTGCACATAAATAATTAGCTTTATTCTTATTTGCAATAAAGTAGGGAAAGCCACAAGTCATTTTCATTTGACT
>168493 NS=136 contig=overlapped:95
GTATGTTGGTTTGGGTTTAGAACTGCAAAGCATGTGGTTGGGCTGGAGCGATGGCTCGGTGGCTAAGAACACTGGCCGCTCCTGCAGCAGGCCTGGGCTTAGTTCCCAGCGGCCACACTGGACAGCTTCATCTCAGCTCGAGAAGTTCTGACACTGACTTCTGGCCTCTGTGGGCCAGACACACGACT
>168494 NS=75 contig=overlapped:52
TGATGCGTCCATCGAGCGGGTCCAGGTGGAACTTAGACAAGACCTCAGCTGACGTATCCGTGTGGAAAGAATACACGATGTCCTTATTCACTCCTTCATCCAAATCTGAGGCGTTAACTTCCACGACCGCTGTGCCATTTGGCGCATTTTCGGATAGCCTGACTCTGTAGAGCGTCCTGCCAAATGCTGGGGCGTTGTCGTTCACATCTAGAACAGTGATCTTCACCTGACT
>168495 NS=39 contig=overlapped:91
AGATGGCCAGACCAGGCCCTGCCTGCGCCTGCTTCCCAGGAATGAGCGTCCTGACACGCCTGGCTGAGGGCCCCACCCCCAAGTATCCTGGGAGCCACGGGAAGATCCGTCTGATCTCAGACATCTTGGTTCCAGGCAGAACTGACCAAGGCCAGACCTGAGCTCTGAAGGTCACCGCCTCCCCCATGCGACT
>168496 NS=118 contig=separate
TAATGCAAGACCTTTCTGTCCTATTTGTATGCAAATAACAGTTCCAATTTTACGTAGAATCAAAACAGGAAAGAAAGAGAACAATACCAAGATGACTCAATTTCTAAAGCACTTTCCTTATAAGCTTGAGGTACTGAGTTTAATGNNNNNACTAAAACACAAGTATAAATCTTGGCATGGTAGCATACCATTGTAAATCCCTACCCCCTGTATGGAAGGTACAAACAGGAGGATACCCTGGACTCATTGGCCTGCCATCCTAGCCTACTTGATGACTTCTCACCACACACGACT
>168497 NS=129 contig=overlapped:97
TAATGCTCACATGGTGTCTATCAACTCAAAATTGTTATAACATAAAATTTGCTCACCCATAATAAGTTTTCTGCCTGGAAAGATGATAAGCTATTTGAAGCTTATGATTTTGTGAGGATTTTTCTCCATTTCCACCCTTGAGATACCACTGAGTTTGATAGGAAAGTACTTTACCTTTCATTGGACT
>168498 NS=107 contig=overlapped:85
TGATGATGCTCAGCTTGGCCTCTCTTTCTGCAGACAGTGTCATTCAGAAAACAAAGTGGCATTTTAACCACATGAGCGCCTCCCAGGTGAAGACCAGCTTCGACAAGATTCAGCAGGAGCTGGAGTTACAACCTCCGGCAGTTCTGTCCTTGGAGGGGACAGATGTGGCCAATGGTGTGCTCAACGGCCACACCCGACT
>168499 NS=128 contig=overlapped:9
ATGTGGAAATCAGAAGACAACTTGTGGGAATTCTCTCCTTCTACCATTCAGGTCCTAGGAATTAGTCATCAGGTGTGGCCGGGTGTTTACCCTCTAAGGTATCTGTCTAACTCTCAAAGTGAAAATTTAAAAGGCAACTTCTCTTTACTCAGAGATGAGCAGCACTGGCACATAACTAAAATCCTTTGGAAACAATTCTATGTGACAGCATGCTGAATTTTTATGAAAATGGTGTTGACTTCTTAACCTTTTCACACAGTATGACCTCATTCGACT
>168500 NS=127 contig=separate
CCATGAGAAATCATTAAGTGTGAAATAGAAAGTTCTTTGAGACTTTTGGGAAGTAGAGTTGAATAAACTTGGAAACATTGAATTTCTTTGTTGGAAACAGTTTCTAAAGATTGTTTACCTGAAAAATTATTTTTACTTAATNNNNNNNNNNTCTGTTGGGTTCTAGCTGTAAAGAACTGACTGGAGCTGGTTATTCATTACTGCTATCACTTTTTCTGTCTGATATTAAGACAGATGCCTACACAACCAAGAAATTGTTTAGTCATTTAATGTGTGTGTGCACATGCATCCGACT
>168501 NS=20 contig=separate
CAGTGACATCAAGAATTTATTCAATAGAATAAACCCTAGGAAGGTGAAGGAAAATAATTCTAACAAAAAATAATTGAAGGAATGAGAGATATTTAATTTGGGAAAAATATCTTTGGTGAAACATTTAAAGCATTAAACAANNNNNNNNNNGGCTTCTAGTGCCAGCTCAATGATGCTCAGGATCACGGTGAGGCAGCGCTCTGTGAGATACAGACTTTTAGTCATTTGGAAACTAGTAATGCCTAGCAAAGGCCTCAACTTGAAGTGATGAATGGCTGTGCTTGCCACGCGACT
>168502 NS=109 contig=overlapped:86
GTGTGTGATGTGAAGTAGGGGGCATGTATATACCAGTGTCTGTGGTAGTCAGAGGATAACCTCATGGAGTTGAGCTCTGGGATCTGAACTCAGATCATCAGGCTTGCAAAACTATCATTTTACTCTTCTCTGCCCAGAATCAGTTTAAATTGGATTGAGACTTTTCCCTGTGCCAGAACTTACCTCTTACATCTGACT
>168503 NS=100 contig=overlapped:114
TAGTGTTGGGCACTGGAACCCTCTAGTCTCCTGGCAGTCAGTGCTGTACCTGGGAGTGCTTCTGTGATGGATGCCCTGTTGATAACAGGACCCTTGGCCAGTGACCAGCTGGTTCTAGGCCCGTCACCGAGTTCCAGGGGAGAGCCACAAGCTTGTGTCCCCACTGGACT
>168504 NS=60 contig=overlapped:119
GGGTGTGTAGGTGAGAGTCCAGCTTGGTCAAAGTAATCATACCCAGGTTTCCAAATACAGTGATTGCATAGATAATGAGGAAGACTGCGAAAAGAGGGAGTTTCAACTCAGCATTCTGTGTGACTCCCAACAGGATGAACTCAGTTGGCATTGTTGCATTTGACT
>168505 NS=104 contig=overlapped:114
TTGTGTATCTGTTCATGTAGCACGGGCTACGAGCCACGTCGACATTCCTCTCTCTGAGTATCCACTTCTCAACAGCTTCTAAGCAACATATCTGTAAGATGAGTGTGTACACATGCACTCAGCGTTTTTAGGGTGTGGACAAGTTGATATGCATGTATACACACCCGACT
>168506 NS=20 contig=separate
GTGTGCCTGTGTGTGTCTGTGTGCCTGTGTGCCTCTGTGTGTGTGCCGGTGTGTGTATATCTATGTCTGTGTATGCCTGTGTGTGTGTGTGTGAAGGTCAGAGGGACAACTTCAGATGTTGTCCCCGGATGCCATGCACTNNNNNNNNNNACTGTCTCTCCCCAGTCTGCTGCTCACTAAAGTCAGCCTGGAGAGCCCCAGCTGTCCTGTCTTCAACAACCCAGTTGTGATAACAAGCACACTTAGCATTTCTTACACGGGTTCTGGGTGTTGATCTCGTGTCATCATGCGACT
>168507 NS=93 contig=overlapped:108
TCATGTCAGAAGAGACTGAAGAATACTCAATCCTGTGCATGCAAGAAGAGACCTAGGAGGTCACTATCTTTTCAGACACCATCACAGCACGAGAGAGATAGGGGGACACTATCATTCCAGACTCCATCACACCAGGAGACCAAGGATGACACCATCTTGTTAGACACCATCAGACT
>168508 NS=34 contig=overlapped:125
TAGTGGATGTCAATCCTGAGGGTATGAACTTCATCAGTGGATCAGCTTATTGATGGATATGAATAAATGAAGGCTTACACCTAATCAATGGGTAGATCCTTAAGGTTCAGCCCTCACCAACGGGTCAGTTTATTGGTGGATCCATAGTTTCATGAGACT
>168509 NS=115 contig=overlapped:107
GAATGGCCAGTGTCCCTGTTCTGGGGAGTTGTCTTTGAACTCAGAAGTTTAGCACCCATGAGGTTGTGCTCAGCTCTGGAAGAGACAGGACCCTAAGACCTATAGCCCAAAAGTGACAGGGCCACTTTCCAACAAGTGAATTACAAAGTAGAGAAAGGAGTTCTGTGTCATATGACT
>168510 NS=42 contig=separate
CTATGGCCTTTTGAGCCCTGAGCTAACTACAGAACAAAAGAGTTGGGTAGAAGGAGCTGCCTGTGTCTATACAAACCCTTGTCACACAAGTACAGAACTCTAAATCCATTCAATCTGTAAGCGTTTCAAAGCACTTACTANNNNNNNNNNCACCAAAAAACAATCTAGATAAACGTCAATGGGGAGACAGACTCCAACCACACAGATACGAACAAATAAGCAGCTCTGGCCTTGAGGAAGTTATTTAACCTCTCTGGGCTATAGGAGACTAGGACACATCAGGTACACCCGACT
>168511 NS=74 contig=overlapped:79
CAATGGTGGCTGTTATTGCTCCTCACAATGAAAAGTCTCCACAGCCAGAGTCCTGGGACCAGTCTGCTAAAGGAGATGGCTCTGCCCTTGAAAGCCACTCTCTGGGTTTGGTGTTTCCTGTGGGTAATTTGAAACTAGGGCTCAGAGAACTGAACTCCAGTTAATGGTTTTCAATAAAGAATTAAGTGCTGCTCATCATGTGACT
>168512 NS=127 contig=overlapped:31
AGGTGCTACTCTGTGTGCATCTGACTGAATGGGGGAAATTAGAGCCCGATTCAGTGTCATTGACATTCCATGGAAGCACTGATTTGTCCTCTTCTGTGACTGCCAGAGTCCCAGCCAGATTCTCTCTGAGGCATTGAACTGTGCCCTGCGCATTCCAGCTGCTGCTCCAAAGAGTCAGAGGGGATAAGACTGGCACAGGTTTGCACAAGTGCTCCAGCGTGGGTGTGTCCCTGAGGCCACAGTGCATGCGACT
>168513 NS=113 contig=overlapped:114
GGGTGACTAGGCCCAAAGATCCTTCCCAAACTGTAGGCCTCACCATAGCTGAACCTCAGCTTGGCAAGCTCATCTGAGGTGGCTATGATATCTGTATTCAGCCATGTTCAGGGTAAGAAGGTGCTTTTGAGTCATTCTGCTGGTCTTCCTGGTAGCCAGGCCACTGGACT
>168514 NS=109 contig=overlapped:111
CTGTGTCCTGATACTGTTCAGCCTTTCTAGGCTTGGCTTACCAGGCCCTCCTGCAGGCCTTGAGCCCACACCCCTACATCTAGCCTTCATTCTTTGCATGCTGAGAGCTGGAGGCAGATGTTTCTGCTGTTGCCTAGCTTTCAGAAGACTCCTCTGAATTTGCCCATCGGACT
>168515 NS=120 contig=overlapped:115
GTGTGAATCTGGTTGCACCTCCGCCCTGAGCTTCCTTCCAAGCCAGCCACTGCCTTGCACACAGGCCCAGCCTCGCTGGAGAAGACCCACCTGCTGGGGGCCAGCTGTCCAAGTACATGCCCTCCCTCCTCCCCACGGTGCGTGCATGTTTGTTGTGTCTCATAGGACT
>168516 NS=109 contig=overlapped:93
CCGTGGGAGCTGTTAGCGTCTCGGGGCTCCAAATGTGAGGTGACCTTTTACCCTTGCACCTACTAGAGACTGGGTGAGAGAGTGTGGTGGCATGCTCCAGTTCCAGCGCCTTTCCAATGCCCCTGCCTTCCCCTCTCACACAGTGCCACTGCACCAAGGATTCTGGGAGCGGACTTCTGTAACACAGGACT
>168517 NS=102 contig=separate
GGATGGAGGTGAGAATTAGAAGGTTAACCTCAGATGGAAACAGCAGGAAAGAACAGGCAGTTGACTATAAAGGGCCTTGTAGAAGGAAATGGCATTCAGGTTTGCAGACAACATAGCTCCATATAGCAAGCATCCAGGACNNNNNNNNNNCAGGCCGAGGCCTAGCTGCCTGATTCATGCCAATAGCAATCTCCATCATGAAGCTTGGTATCAGTAGGGCGTGGGACAGCAGGGGTGGATGAGAATTATGTTGGCCAGAGACAATCAGAAGCCCTGAATAATAAACACTGGACT
>168518 NS=122 contig=overlapped:11
ACATGTGTGTTCATGTCATGAGTCTTTCTCAAACACTCTCCATCTTTCTAATTGTGTCAAGGTCTGTCAGTTGAATCCACTGATGACCAATGTAAATAGTCTGGCTAGTACCTTGCTCAGAAATTCCTTCTCCATGCTGGATCACCAGAGGCCACTCAACCAACATTTACATAGGTGACAGAGGTTGGAATTTGCTCCTCACACTTGGCAAGTGCTATAACCACAGAGCTGTTTCCCCATCCCGAAAGTTTGTTTTTAAGCACACATTTGACT
>168519 NS=32 contig=overlapped:118
CTGTGCCTGTCCTGCTCTCCAGAGACGCATCATGGAGTCTGTGAATGGGCTGAAGTCTCTGTCAGCGGGAAGGGTGGTGGTCGTGAAGAACGAGGAGCATCACAACGCACTAGGTGTGATCCTGCAGGTGAGGACCAGAGGGCCCCGACCGCCCTGCCACCTGACT
>168520 NS=74 contig=overlapped:84
TGGTGCTAAGCACACGAGCCTGAAAGTCCACGGAAGCTGAGCAATGCTGGCTCAGCATTTTCACTTCTAAAAGTCACTCTATAAACGCAGTCACACATGGAGGAAGACTCTGTAGCCATTTGCAATAGAACTTGACACTCCCCACTCCCCACTGCTGACTGACTGCCAAAGGGATCATCGTGACTCAGCCACACAAGACT
>168521 NS=35 contig=overlapped:92
TGGTGCATGTCAGTAATCACAGCACTTAGGGAGGCAAAGGCAGGTGGACTGCTGTGAGTTTGAGGCCAGCCTGGACTACAAAGCAAGTCCAGCACAGCCAAGGATATACAGAAAAACCCTGTCTCAAATGAACAACAATAACCAAAAACAAAACAACCCACCAAAAAAAACATAAAATTTAAACACACGACT
>168522 NS=80 contig=overlapped:116
ACATGTTTATCAAATGATCACAATTCCAGTGCTTTGTGTTGCTCTTTACATCTATGCTTAAGACCATAACTTCGCCTGCATCTCACCAAACTCTGAAAGCAGATCAGATCTTTGCTGAGAGCGGTCTAGCTAGCTTTGCAAGTTTGTAGTAGATTCTGCCATTCGACT
>168523 NS=116 contig=separate
TTGTGGAGGTCAGAGGACAGCTTTATGGAGTAAATTCTTTCCTTCTGGCAAGTAACTTTACTTGGTGAGCCATCTCACCAGCCCACCAACTAGTTTTTGACTAAAGAATCCACTGGGCTATAATAGCATTTTGTAAAATGNNNNNNNNNNCTTGGCATTGCATATTGATAAAAACGATTGTTTTGGGCTTATTCATCAGTCCTCCACTACAAGGATACTATGGAGATAATAGTTTGTTAGTGTTCTTAGACATATACTGTGCTATTGCATTGCAGGCAGGCAGTCCATGGGACT
>168524 NS=88 contig=overlapped:73
GCATGCAGAGCCTGCAGAGCCCAGAAGAGGGCGTTGGATCCAGTGGAGCTAGAATTACAGACCCAACATGGCTGCTGGGAACCAGAAAGACCTCTTCCAACAGCAGCAACTGCTTTTAACCACTAAGTCATCTCTTCAGGCCCTGTTTTTTTTGTTGCTGCTGCTGTTGCTGTTGATTTTATGTGTGTATGAATGTTCTGCTCATATGACT
>168525 NS=29 contig=overlapped:66
AAATGGCAGAAGTGTGTTTGTGAACATTTCAGAAAATATTAGGAATTCTGTGCTCATTCTAAGCCAAAATTCATTTAATAATTTTTTTTAAAAAAGGTGAAACTCAGGTCAGAAATTCAAACAACAGTTTTAAATTCTAACATAGCACAAGCCAAGCAAATACTAACTTGCTTCTACATGCTGAGGAGCGGGAGCAGCGAAGTACTGACCATCTGACT
>168526 NS=110 contig=overlapped:91
GCATGCCACGTTTCCTGACATGCCACAACACGGCAAACCACGGCCCAGCTGAAAGCTGCCTTGCCCAGCCCCATCTTGACAAGAGAGGCCCGCCAGAGCCTGTTGGCATCCCCAGGGAGGCTGGCTGAAGAGCAACTGCCCTTCCATCCGCCTGCGGCCTGTGGGTCCCAGGAGGTGCTGCCGCCATCGGACT
>168527 NS=28 contig=overlapped:128
ACATGAGCAGCAAACTTGGAGGGTTCTAAGTTTGGAGGGTTCTTGTTTGGCTCAATAGTCTTAATCAACAGATATTAAAATGCAGGCTATTTTTCCTGAATCTTTAAGGTGGAGTGATGGAAAAGATTATAGTCTGCATGGATTAAGCACATGACT
>168528 NS=32 contig=overlapped:60
GGATGTGCTTATGGCAAGGCCAGAGGTCAACTTTGCTGTCATTCTTTAGGCACTACTCACCTTGTTTTTTAGGGGACAAAGTCTCTCACTAGCCTAAGCAAGCAGGCTAGGCTGGCTGGCTATCTGTGCCCTCCTCCCCTGCACTGGGGTTGAGAGCACATATATACACATACCCAACTTTTTGGACATGGGTTCTGGGAGTGCAGCTGTGTCCTCACACCTGACT
>168529 NS=60 contig=overlapped:59
CAGTGGTGCTTAATCTGGCTTACCTAATTGAGCAACGACCTGTCATCCATTTAAGGCCTCTACAGGAGGAAGGAATTCTGCTGTTTAGAGGTATGGACATCATAGCAGAATATGAAGCACAAGACTCCAAGTTGGAAGTTTTTTTTCTTTTTTTCTCTTCTGGCCAGAATGGATGAGTGTGTGTGCTCCCTTCCTTTGCCCCTGGGAAGAATGACTCATATGACT
>168530 NS=39 contig=overlapped:43
TAGTGTGGGGAGCCAGAGAGTCAGTAACTTCAGGTACAAATGGTCTCCATCAGCTCTGTAATTATGGCTCAACTGCACAAGGTGATTCTGCCCCAACTATGTGGCTTTTCACACTTCAACTACAGAAGGTAATTGTCACAGTTAGCTAAGTAGCTTCTAATTGTAGACCATAGTACCTAACACTAGGAGACAGGTTCAGTATAAGATACATTCTGACTCTTCCTTTCTCCTACATCTGACT
>168531 NS=54 contig=overlapped:85
TTGTGTGCAGGTGCCTATATATGTGTATGTGGAGGCCAGAGGCTAGCCACAGGTGTCACTCCTTAGCCCCTTCCAGCTTGTTTCTTGAGACAGGGTTTCTCTCAGACCTGAAGCTCTCCAAGTAGACTGGCTGGGCTGCTAGCTCCAAGGTATATGGTCTTAAACCAGGGACAAATGGCTAACTGAGGCACCCATTAGACT
>168532 NS=37 contig=overlapped:70
GTGTGGAGGTGCGTGTGTACAATGACTGTGGAGGTCAGAGGACAACCTGGGGTGTTCTTCAGGCAGAAACTTCTCTTTTTTGTTTGAGACAGGGTCTTTCTTTGGGTTGGGACTTTGCTTAGCAGGCTAGGCTAGCTGGCCAGTGAACCTCAGAGATCCATCTGTCTCCACCTCTCATCTCACCATCACGGGAATTATGAGCACCCACCAGACT
>168533 NS=133 contig=overlapped:93
GGATGTGTTTATCAGATTGTTGCAGTAAGGATTTGCTTTTCTGCAAATCCATGTGTTTTTCAGTTGACTTTGAATATGACAGAAATGTAATGATGTAATCCAAGAAAGCACTTTGAGCACTGTGAGGGCCTGAGTGCTCTCAGGTGAGGAAGTGTGGGCAGGCAGCAACCTAGCTGATTTCTCACTGGACT
>168534 NS=56 contig=overlapped:107
TGATGCAGAGAGAAAGTGCTGGTTATTCTAGCTCGGATGCTGTGGCTGCATATGCGGAAGAGAGGTAACTCAAAACACTGCTCACCAATGACCTTCACACAATTGGCGGCTGCACTGTGCACTTTGAAATTAACCTAATTTATGACGTAATGCGTGGGTATGTGTGTACATGTGACT
>168535 NS=70 contig=overlapped:110
TGGTGAGGATAAAAGAAGAGCTCTAGATGCTGCTGCAGCTCCTAACTCTTCCTGCTCTCTCTCTATTGGTGCTAATCCCCTGGGGTTGAAACAGAAGATGAACTTGCTTGTGGGCTAAGATGGTTTGTGAGACTGTGACTCTTTGAACTCAGGGTGTTCTGACACCATGCGACT
>168536 NS=89 contig=separate
GAGTGCTAATATTACTTCAGACTGCAATTATTGTGTATAAAGACCCAAAAATTGAGTAGGTGGATAATGTGGTGTTTTTATTTCTAATTTATTGAGGAACCTCCATTCTGTTTCTCATTTAAGCCACATAATGTGATGCCNNNNNNNNNNAATTCCAGATTCCCTATGTTCTCAGCAACACTTGTTCTGTTCGTGTTGTTGTTAAAAATAGTCATCCCAGCATGTGTGAAAATACAAGTTCTGATTTGTTTTTCCTTGATGATTAGTGACATTAGAACACTTGTTCACACGACT
>168537 NS=110 contig=overlapped:6
TAATGAATGACTGCACCATGACGAGGTATGCAGATGACCTGTTGAATGCAACCAGCCCGTTAACTTTGTCCCCATATCGCTCTCTATAGACTATCCCTCCATCAAGGGGTAGAGCTGACTCCATTTGTGCATGGTTTGCTAAGAGGGTGTGGCAGAAGCGATGCTTCGTGACTTTTGAGTCTTGATGAGGGACCCTGGCAGCATGAGGGGACAGGCAACCCTGCTGCTTGCTCAGAGAACACAGGTGTCCAAGCCACGTGGAGAAGAAACATTGGACT
>168538 NS=113 contig=overlapped:85
GTGTGTATTTCTCTTGAAATGTGCAGAGAGTTGTTGCGTTTCCCTTGGTTGCAGACTTGTTTGGCAAAGAGCAGCAACCTTCCATGAAGAAAAACACTGAACATGTTTTGCCGCATGGCAAAGGATAACTTTCATCAGATATATACAAAGCTACTCACAGCTTTGTGTGTGTGTGTGTGTGTGTGTTCATACACATGACT
>168539 NS=135 contig=overlapped:79
TGATGTGTGTACCCACAACTGGAAGATTCTCTTTCAGACCCTCAGCAGAAGGGATACTGTGAAGAGGATGAAAGATTAGAGAACATTTCCAAAATTCTGATTCGGCAAACAGGATGCTGAAAGCAAGAAGCCAAAAGCAAAGCAGAGAGAAGGAAGAATCAGATTTAGACATGAAGATTCGAGATTGTGTGAGGAGCATGGGACT
>168540 NS=102 contig=overlapped:101
CAGTGAGATATGGTTTTCCAAAGGCCAAATGTAAAGATGGTACTTTGATGTCTGTCTCTAGTACACCTGGAGCAGTCTTTATTCCAGAGAAGCCAGCCAGGGGTCTTCATTCTCTAGCTGGAATAACCAGAGGTAGTATGGAAAAGGTGGGGAGCAGCCCTGGGCCTAGGGAAGCATCCGACT
>168541 NS=106 contig=overlapped:79
ATATGTGCACCTCCCAAATGCGTGAGGGATGTCCAGGGGCTGAAACACTTAAAGACGTGACCTGAGGATGGTGAGAGGGCTCTGTGGGTAATGGCGCTTGCCACAAAACTTGTTCCGTCTCCGGGTCCCACATGATGGAAGGAGAGAACTGACTCCTGCAGGTTGTCCTCTGACCTCCTCACAGGACCATGGCGCACATGTGACT
>168542 NS=122 contig=separate
CGATGGTATGGGAGATGGATATTCCTCTACTACATCCTGGAGGTCAGCTTCAGGGGTGCTGTAATGAGAGGTCAAGAGTTTCGGGCTCTGTTCTAACCCTTTGGCCTTGAATGCCAACTTCTCTGTCAGAAGCCCTATGACCTTGCATGCACCTATGATCTGTCCTCTCTTGTGAAACGGGTATCATGACCCCTAGCTCTGCCAGGTAGCATTGAGCCAGTGTCACAGCCTGAACAACACAGGTACAAGTGGGTTCTCAAACATTAACTATTCTTGTGATTGAGACATAGGACT
>168543 NS=119 contig=separate
GGATGATTTGTTTTTCATATCCTCATATATTATTTGCTTAATATTTCTCAAAAGCTGTCTGTTGGGAACTTAGAAGAGTGCATTTTGCTACTGTTTTAGTTTGAGCAGGATATTACCTTTTGATCTGAGCAGTAGTGGTAGTTAGGTGCCACTTTAAACAGTATGAGACACTTTCCTCTGCCTGAGTTGGTTTTGGGACATTGATCTTGTTAGAACGAAGTAATCAGTGTTATCCTGTTGAAACACTCTTCCGCTTCTCTCTTTTGATGTGTTCCTTTGGAGGATCACACGACT
>168544 NS=106 contig=overlapped:38
CAATGCCCCACAGCTGGGAAAATGGGAACACAGCAGTCCCTCTGGGGGAACAACTAGATGATGAGTTGGTCCCTGGATGCCATGGATGATTGCGTCCTGTTTATCCAACTGGCCTGAGGTCTATCTTTCTCTCACTCCGAGGCTGGGATGCCACAGACCTCAGGCAACTTCCAGACTGCAGAGTCAGAGAGGGAGAGCAGATGGATGGCCGTGTCACTGTAAGCATTTCAGAGGACACACTTGACT
>168545 NS=90 contig=overlapped:119
GCATGTGCCACTATGTCCAGTGTATGCAGTATTGGAGAGCGAACCCAAGGCTTCTTGCACACTCAGCAAGCAAGCGCTCTGCAGAATGAGAAACAGCCCAGTCCCATGATTGCTCTTTCCAGGGAAACAAAGGGCCAAGTCTTTAGTTGAAACTATCATCCGACT
>168546 NS=104 contig=separate
CAATGATGCAGCTATACAAACAGTAGCATGCTCCTCATTCACCAGCCCTGTCTGCGTTCACAGCGTGACCCACGGGACCCATCCTAACTGCAGTTCACACACGTTGCACTCACAAGTCACTATCCCTTGGTGCCCGGCGGCTCCATTCACAGTGGAGACTGGCACCCTGAAGCCAGGGTTGGTCAAGGGAATGTTTCTGTTTAACATTGGGCTATATGCATTTGCTTACATTTCTGTTTTTAACTTTAAAAGGCACTTAATGGCCTTTCACTATTTTCTCCAAGATCCATTTGACT
>168547 NS=120 contig=overlapped:26
TTGTGGACATGTGCTTAAGGGTTGATACAGGGCTCCAGATTTAACTTTATATTTAGTGGCCAGAATGTGCCACCAATGCTGGCTGTAGTCATCTTTTCTAGCTTGACACAGTGGGCCCTTTCAAGACCCTATTTATCAAGTCAATGAGGATTTTGAGGTGAAGGAACAGTCCTAAGCCTACCCAAGCCATCAGCAGCAGAGTTGGGCTGGACCCCAATTTCTCCGCTCATCTGCTGAAGAAAGGCCTAGCATGGGACT
>168548 NS=44 contig=overlapped:123
TCGTGAGTGTGTGTGCATGTGTGAGTGTTCCCATCTGCAGAGGGGGTGGGAAGGTGGCTCTGCCGATGTGCTCTTGCCATCCCCCGTGTTATGCGCTCTGTATATTTATCTGTTCATTTAACTAAGACTCTTGAGCTCCTGCTATGGGCTGTCATTTGACT
>168549 NS=132 contig=overlapped:101
GTATGTAGGTAAGAACTCCTGGTTTTGGCCTGTGTCGTTATTAGCTGTGACTTGGGTCTCAATATGCATCTAAGACTATACGGTCCCATTACCTTACTAAAGCAAAACCCATGGTAGCATTGGTCCAAGTAGCCAAAGGTCTAGCTTCATGCACACTACCCCAAGCTCAGGCAACACAGGACT
>168550 NS=67 contig=separate
CCGTGGGGCCTGTGGCACTGTTCTCGGTGGCTCTGAGCCCAGCCCAAACCACCTCCACCACACCATCTCCTTTGGCCTTAGTGACACTTGCCACCCCTAGGCTCAGCTGCTCTGGGATGGGGCTGTGCCCAGAGCAAGGGNNNNNNNNNNGGCTTCTGAAGAGTCCCCTTCGGCCTCAGGGGATGACCTCAATGCTGGCAGAACCCCGATGGGCTCCTCCCTGGTATCAGAGGGGGACTCAAGGGACAAGCCCACTGGACCAGCTGGCAGGGAAGTTCTCTTGTCCACATGACT
>168551 NS=87 contig=overlapped:94
CCATGTTTTCCGTATTTATGCTATGACTGGGGACTCATGCTCTGAGAAGGGGGGGTTGGAGGGTCCCTTTTCATGCTATGTGATTTAATCTGTCTCCATCACTTCCCAGAGTCTGACAGGAATCAGATGAAAATGCCAGAACTTGACTTCAGCCAAGTGACGCCCACCTCCCAATCCACAACATCAGACT
>168552 NS=69 contig=overlapped:93
TTGTGGAAGGCAGAGAACAGAACCTGTTCTCTTTCTATCATGTAAGTCCTAGGGATAGAACCGAGGTCATCAGGTTTGGTAACAAGCACCCTTACCTGGCTGAGCTGTCTCCTGGCCCCTGTACAAAACATTTCATAAGGCAATGGTCCAACTCTTTGAGGTCTTCTGGCCCTGGCCTCCTCCATTTGACT
>168553 NS=122 contig=overlapped:101
GTGTGCTTAGATACCAATACATGGATTACATAGGCAGCTCTTGGCTGTACCCAAGATCCAGCTTTGTAAAGTTATAGACCCACAAAGAGGATATCCCAGGTTGAAACTGCCAGCTTACTCCCAAATAATGCTACCCAGGCAACAGAATGCCTATGTCACTATTCAAGTGTCCATCATATGACT
>168554 NS=99 contig=overlapped:97
TTGTGCAGGATTGTCTTGATTATGTTAAGGTAAAATGACCCACCAGTCTGAATGGATTACTATCTAAATGGAGAGGGAACTGAGAGAAGACAAATGAATGCTTGCATTCAGACTTCAGATGTAAATGTGACTAACTGCTTCAGACTCCCATTGCCTTGACTTTCCACCTTGAATTCCTCACAGGACT
>168555 NS=124 contig=overlapped:75
TGATGTGGTAATGTGAGCCATGGTCATTGACAGAGACCCCTGACATGGCCCTCAGTGGCAAGACCTCACTGTGGCCTCAGTTGGCAGGGCAGGCTTTGCACATAGAGTGTTCCTCTCCACCCTAGAGCCTCTAGTTCTGCCCCTTCACAGTGCTCAAACAGTTCTGCTTCTCTTTCTCATCTCTCCACCATATATTTGCACACTGGACT
>168556 NS=115 contig=overlapped:102
TCATGGGTGTCTCTGGACAGCGTGCCTGTGGAGTCTGGACATTGACACTGGGTGCCTTCACTTCTCCAGGTGATCCTTTGAGATAGTTTCTCCCATTGAACCTTGACCTCACCACACTGGATAGACTAGCGGCCCAGCGAGCGCTGGGGACCCTGTTGTCTCTGCTTCTGCTACACTGGACT
>168557 NS=117 contig=overlapped:113
TAGTGATACCCAAGGACATATCCAGAGAGTACCTTGGGGACATGAGGTGACTGTGGCTATAAAGTTTCACGAAAGATTTGACCTTTGACCTCTTGACAATCTTCCTCTTGTCCCTGGTGGCTGTCACTTTTCGGAGATAGTGGTCAATTCCAACTACCAGAGCACAGGACT
>168558 NS=120 contig=overlapped:80
TCATGGGTGATTAACAGTTTCCATCATGGAAATAACAACGCACCATTGAGGAAAGTTGCTTAGACTAGACAGGCGGTGGCACAGGACCACTTTCAAAAGCTTGATTTCCTCATTCTGAAATTGTGTTTTTAACTTGACCTCCTCTGCTACCCTGTGGATGCCCTGGTCTCTGTATTTGCCACATTCCACTGAAATCATCTGACT
>168559 NS=125 contig=overlapped:88
GCATGTTAGGATGGTAATACCATGGTCACTCAATCAAGCCCCTTCTGCCTTCTCAAGGCATTTGATGCAGAAATATCCGTCCCACAGGGAGCTATTGATGGTATCTGGGAATATGCAATGTTGTGTGTCAAAGGCACCTTTGCCCAGGAGCCCAGGAATCTTGGCAGAAGTTCACAGTGAATGTAGGCATCCGACT
>168560 NS=50 contig=separate
CCATGCCTATATTTTCCTTCCTCCCATCCAGTGTGCATGTATGGAGGGGTGTGTTTGTATGCAGCTGTTTCTACCAATGATGACACATGTAGAGGACAGAGGTCACCATTAGTTTCTTCCTCGGTCTCTTCTCCACTTTANNNNNNNNNNTTTTGAGATGGGGTCTCTGACTAAACCTGGAGCTTGCTTATTTTGGCTGAACTGGCTGGCCGGCCATTCCTGGAATCTACCTGCCTCAAACGCCAATAGTAGGGGTACAGGCTTGTGCCCCCATGCCCAGCTTTTCACGGGACT
>168561 NS=89 contig=overlapped:120
GTGTGCTGCCAGGATAGTCATGCTCACAGAAGCACTCTCTGGCCTGGTGGGTTAACATGGTGCCTGGGGTGGCACTCATTTTTCTTTTAACACCATAAGGAACCAAGGAGATGGCTACTCAGGTGTCTTCTACATTGAGCTTCTATAGCTTTGGCCATATGACT
>168562 NS=64 contig=overlapped:79
GAATGGAGGCATTTTTTGAGATTGTGTAAATTTCAGGAATGTAATTAAAGTTAGTTACTGTATGTAGAACTATCAGATTGAATTCTATGTATATGTTGACTTAGGTAAAAGGTGGAGAATACAAAAAGGAAGAGGTGTGCACATTAACTGAATCTCGGTGACAATAATGTGTGAGCACATGGCAAATCAGACACCGCATAGGACT
>168563 NS=131 contig=overlapped:82
TTGTGGTTATTGTGTTTTTACAGTGCTTTTAAGACAAGCCAAAATCACTCCTAATGTCATACCCCAAATCCTTTTGTCTGCAAGTTACCCCAAGTGAATTCAGATTGGCTTCATGCCACGGTCACTGACGATGCCATCTCTACAGGACCAGCGGGCATGCAGCTTGCATCTGACCCCTGGTTCAGGAGTTCATCATTGGACT
>168564 NS=89 contig=overlapped:116
TTATGTGAATGTGTGCTGTGTGTGCAGTTCCCTTCAGAGGCATGACAAAGGCATTGGATCTCCCAGAGTTACCGATGGTTGTACTTTGCCTGTCTTGGAGGCTCTGAATTGAACTCTAGTCCTGTGGATGAGAGGCTGCCACTGTTAACTGCTGAGCCATCTGTTCATCCCCTGCATTTGACT
>168565 NS=20 contig=overlapped:54
ACATGCACACGTTGCTATCCTAGTGAGGTCAAGACAGAAGGCAGAGAAGAACAGATCCCAGTCCACCGTAATCTAATCCACCCGTGAAAGGCTTTGTCTCAAACAGTGGAAGGCGCCTGAGCAATTACACCCAAGTTTATGCTCCAGCCTACACACATGCATACATGAGCAAACATACCTGAGTTCACGCACACGCACAAGTTTATGCTCTGACCTGCTCACATGCGACT
>168566 NS=103 contig=overlapped:79
AGGTGGGCATCTCTACCAGGGCTCCCCCAGCATCTGTCGTGCTATAGACAGGCTGGGCTTACTTCCAACACATGAGGCATCTCTGCCTTTCCAGAACTCACAGCAGGCTCCTAAGACATGGGCTGCATTTTAAGCAGCAGCCAGCCATCCTCAGGCAAATGCTGCCTTTCAGAAACTCATAGAAAACAAAGGCACACACTCGACT
>168567 NS=132 contig=overlapped:94
TAATGCCCTACTCCTGGTACCAACTTCTGTTCTACTTACGAAGACACATCATGCACGGAGCAACTCTTATAAGAGAAAGAATTTCATTGGTGGCTTGCTTACTGTTTCAGAGAGAGAAGAATGTTGCAATAAACAAGGCTGAACAGAGTTGGAGATATGTGAAGAGTGCTTTGGCATCAAACATAGGACT
>168568 NS=119 contig=overlapped:8
ACATGTGGCCCATTCTTCTTCTTGTTAGTTTAAAGCTCAGAAAAGGTAGAATAGGACAACAACAGGGAACAGACATAAAGCCCACAATTCTACCTGCCTGTAGTTGCACTCTTAGCCTTGAAGGTCACTAATGGAGCATTGTCCTATGCTCTGGTTTGGGTAAGTGTCTTCCAAAGATCTATGTATTAAACACTTGGTGTTAGCCAGGTACACTGCTACAAGGTAGCTGAATATCTTGAGGTGGAACCTGGTGCAATGAAGACAGATCACTGGACT
>168569 NS=94 contig=overlapped:23
AGGTGAAAATGAGAGGACAGGTTTTGAGAAGTTTTGCTAATTTCAGATTTTCTTATCAAGCCAGTCTGACACTATATAAAGATAATTCTGACAATTAAATTCTGAAGTTGTCTGTTCTTTCGTTCAGTTATGCCTGCATTCAGTCACCCCTCAAACATCTAGGACTTGGATGGGTAAGACTTTTCCACCCCTAAGGGTGGAAGGTTTTAGGCACTTGCCACACACATTGCATCAGCAGCCTCCCAGTTGTGCCACTGGACT
>168570 NS=125 contig=separate
TGGTGAGGAACTGAGAGAGCCAGCAGACCTTCTTGAAGGTGTGACCCTGTGCAGTCAGGAAGGCTGACAGACCGGCTTTAACTGCCGGAAGTTGGCCAGAGTTTCCTCTCAGGAAGTTCTGGATCTCCCTGATCTAGGTTTGCCTTGGTAATGTGTCTTCAGCCATTGTTTGATGGTAGTGTGGCCGTGGTGTTCAGCCTTAGTAAATGTATTTTGGTTGGGTTTCAGAGCACAGCACCTGGGACTGTCATTCAGTCACAGTCCCTGTCGTGCACGCACATTTCACACACGACT
>168571 NS=124 contig=overlapped:92
TGGTGGCCCAAATACATGGGCTGATACAGATAGGCCAGTGTCCATCTGTAGAGCACCAAAGACAAAGTCTGACAAACGAGCAAAAGGAAAAGAAAGTTGTCTGCGAAGACATCTGAGAAAAGCAGCTACAGAGGCCGGAAGGTAACGGCAAAGTGTCCCCGAAGGACAGGGGACACCATGGACCACACGACT
>168572 NS=105 contig=overlapped:90
GGATGCTGCAGCACAGGAGCAGACATTTTGCTGAATTATTGAGCAGCGAGGCCCACAGACTTCAGCTGGAGAGTCAGGAGGACTTCGGCGGTGGCACGCTGATAGAATTTATTTCAATGACAGTTTGGATTTAGTTGGTGATCCCTGAGCTGTGTTCTTTTCTCCTTCTAAATACAGCATATTTGCATGTGACT
>168573 NS=73 contig=overlapped:63
CTATGGCAGAAGATTTGTAATCTTCTCCTGCTGCAAACCAGTCATATACAGAATGCCGAAGAGAAAGCATTTCCTTTTTGAAATGTCACCGGGGCATCCAGGCAATCTCTTTTAGTTTTATCTTGGCAAACAAATGTCCACTGATCAATATAAATGAGGAACAGGCACACCAACATCAATAGGAAATGACTTTTGTGAAGTACGTTTTGATTCATGGGACT
>168574 NS=67 contig=overlapped:85
TTGTGGTTATCTCCAGACCATTGCTTGGGTAAGGTCTTGTTCCAGAAATTGGTAATCTATGGCCTAGTTTTTCTTTTAAAGTCAGGCCTGGTCCCAAAATGGAGACAAAATGGAGTTTATGTCATTCTTTCAGGGGCCATACCTATTCAAACCACCACATTCCACTCGCTGGCTCCCAAAGACTTGAAACCATAAGACT
>168575 NS=57 contig=overlapped:111
TCATGCTGTCCCTTCACAGCAATAAAACCCTCACAAAGATACCTCTCATTCTCTCCTTAACGCTCAACTAACATTTCTGAGATGCCTCTTAGAGTCACCGAATATTTTGTTACCCTAAGGATGTGCTTTCTGGGGTGCATTGAACGAATCACTGAATGAACGAACACAAGACT
>168576 NS=100 contig=separate
CCATGTTCACTTTGCAAAGCAAGACACTGGCTGACCATGACCTCATGTGGCACAGTCCTGGGTCTAGAATCCAGGGCTTCAAGCCATCAGGCCAGCCCTTCCCTCCAATACTGTGAGGCCTCATAAATAATGTAAGAGTTNNNNNNNNNNTGGTAACTCCAGCCCTCTGTCTTGGTAAGGACTGGTGAAACATAAAAACACAAGTTCTCCCGGTTCAAAGTCACCATCTTATGAAATGGAGAGATCCCACTGCAACTGCCCATTTCCAGCAGCTTCTGTACACGGCACATGACT
>168577 NS=89 contig=overlapped:111
GTGTGGGGAAGTTAAGAGAGGAGCTCAAGCATCTAGCAATATTACCATCTATATATAGTCAAGAAGACAGTATGAATCTGAGGGGATGGGGGACACCAGGAGAACATGACCCACTGAATCAACTAAGCAGGGCTCACGCGGGCTCACAGCAAGCCCAGGACCAGCATGGGACT
>168578 NS=50 contig=overlapped:133
TGATGTCTGTGGCCTGTACTGCCACCAGAGACCACGTTGAGATTTGTGGATATCCATGGTCCATGCTGTTGCCAGGAATGTGTTCCTGCTGGCAGAAAGGGCAAGGCAGCTACTTTTGATACGGTATTAATGAAGACAGGCTCACAGGACT
>168579 NS=119 contig=overlapped:24
TGATGTTCAGTAGGAGTGTGGTGGGTGTTATGTGGCCTTTTCTTTCTCAGGTCCTGACAGGTAGAACCAGAAAGGGCTGTACAGGGGCTAGCCCTGCCCTTCCTTTCTTGCCAGGACATGCAAGCTAAGAAAATATCCTTTGCTGGCTTAATTCGCTCCATTAGTTTCTGTACACAGGTCCAGCAATTTAGAAAGCTTGAGAGTTGCCCTCACAGCCCTGCCCCATTGTCCAGGTCTGTGGTCTCCCCAGTCACATGACT
>168580 NS=77 contig=separate
CTGTGAGATTGTTTCAAAGAGATTTAACTGAAGAGAAAGGATGTACTCTAAATGTGAATGACATAATTCCATGAATTGAACCAAAAAAAATAGAGGAAGAGAAAGCAATTTGCACAACAGTATTTATTTCTCTCTGTTTCNNNNNNNNNNTTCCTGATTGTGAACTTCATAAAACCAGCCATGTTTCTTCCTATGGTGCCTTCTCTGACATAGTGAACTGTACCCTCCACTGTGAGCTGGAGTAAATCCTTCTTCCTTTAATTTGTTTCTTGTCAGGTATCTGGCCACAGGACT
>168581 NS=95 contig=overlapped:109
GCATGATCAGGATGGTTGAAAGAAAGAGGAAAGGGCCCAGACCACTTGTCACAACGTCAACAGCTTCTTTACACCCCCAATTTGTTTCTAATGTGTTTAAGCCAGGTCAGCTTCGTGTTCCCACTGTTTGAATACGGCTGAGCCGATCAGAAATGATGTAGTGTGCCACAGGACT
>168582 NS=16 contig=overlapped:39
TTATGGACACTTCTTCCATTAAGATTTAGGTACCAGAAAGAAAGACTATTGTGACTTTCCATCCGTTGTTCCATTCAGAGGGATGGCCCTCAAGCAAAACATATGTCCTTTGTCTGACAACCTGAAATCAACCATTATAAGACTTCTGTGACATCAGGCACCAAATCAGTCCTGGAAAAGGCTCTCATTGTGCCCTAGCCTGAATGCCAGGGAAGAGCAGAAAAAGGACTGACTGCCATGGGACT
>168583 NS=53 contig=overlapped:97
CTGTGGTCAATGCCGGAGAAATGCTGCTACCCAGCATGGGAAGAGTTTATGTTCTCTGGTACCACAAGAGCTAATTTGATTGCCCTGGAAGTTTAGGCCATCTCTAGGGGCTGTGTTTGGTGTCTGGGTTATTATATAGTGCCGCCTGTTGTAGGTTCCTGCACAAAGATAGTGCTTACATAAGACT
>168584 NS=113 contig=overlapped:100
CAATGGGAACAGCAGCTAACACAGAAGGTGGTATTCCTTTGGAGGGAGAAACGTGTATGGATTTTAAAGGCACAGTCTCTCCTTATAAGACACAAGTCAGCTCAGCCCTTGTAGTTGGTTGATCATAAAACTGTTCCCATGTTCCCTCTGCTCCGTGTGTGTGTGCTGTACGCTGCATGTGACT
>168585 NS=102 contig=overlapped:86
TCGTGTGCCTACGCCGGTTTGAGCAGACAGCCATGGAGCAGGCCCTAAGCCTAAGAGAGCACTGAGCCTGTGGCAGCCCGGAAGGTGTGGCCCAAGGGTGGCTGCACTGGCGTCCTGCTGCCCCCCAGCAGAGGTCTCCAGGGGAAGGGAGAGGAGAAGAGATCAAAGAGCCCATGGTCTTCGCTGACCGGCACAGGACT
>168586 NS=65 contig=overlapped:100
GGGTGGGGTGGGATGGAGAGAGATGGGGTGACGTTTCCTGAGCTCAGTTAAGTGCGGCAGGAGTCGGGTGGGAGATAAGGCTCTGCGTCCCCCAACCCTTATCATCTCCGCCTTAAATACTCTGAGCCCACAACCGGCTGACCTTGGCCCACGTTAAGCAGCTCCAACACCCGTCCATTCGACT
>168587 NS=117 contig=overlapped:114
GCATGGCTGGTGCATGCACAAGCCAGAAGAAAGTGTCAGATTCCCCAGAACTAGAGTCACAGGCAGTTGTTAGCTACCGTGTGGGTGCTGTGAGTCAAATTCAGGTCCTCTGGAAGAACAGCCAGGGCGCTTAGCTGTCGATCCATCCATCTCTTCAGATTCACAGGACT
>168588 NS=83 contig=overlapped:99
GAGTGGGGAAGTCATGCTGAAAGCAAGTAACCATGCATGTCTTTATTCGTTCTTTGATCTTGAGTGACTGACAGCTGTTCCAAGTATGTGCACTGTGACCTCTGCAACAGTGGGCTGGAACCCAGGCTTCTGAGCTGAAATAAACCCTTTCTCCTGATTTTGATCAGGATATTTATCACAAGACT
>168589 NS=53 contig=overlapped:86
TAGTGTCAATAAATAGCTGTTTAGTTAGAGTGAATGCTTACTCAACAGGAGGTAAATCATGGCTGGAACAAGAAACTTAGTCAACTTTCTGTGTCTAGTGAAGTCATGGATCTTAGAAGAGAATCTACTAACACTATTTTTCTAGACCAGCATTATACCTTACTACATTCTAAATGTCATCCTTATACACACATGACT
>168590 NS=108 contig=overlapped:101
ACGTGCACGTGAGGAGGCCAGATGAGAGTGTCAGATCCTTTGGAGATAGAGTTGAAGGCAGTGGTGAGCCACCTGACACTGGCACATGCTCTTAATTACCAAGCCCGCTCTCCAGCCTCCACAGACTTTCATTCAAGGACACTGTGTCCACTGTGTCAAAACTGAAAGCATGTTCATTTGACT
>168591 NS=125 contig=overlapped:125
TAATGTCACTGTGTGGAGGTGGAGCCACAAGAAGCTGAAGTGTCCTGACGCCTACCAGCACCAGTCCCCTATCAGCCGCATGGTGTATTCCAGCCTCGTGTTTGTCTAGCACTCACTGTGGGCAGAGGCTGGCCCTGAGCATGCCAGCTGGCTGTGTGCACATGACT
>168592 NS=58 contig=overlapped:101
TTATGAATTTTGAACAGTAAGTTTGCTTTCTAGAAAAGCTGTTGCTGCTGCTGCTGCTGCTATGTCCCAGCAGGTAAAGGCACTTGCCACCAAGCCTGACAACCTGCGTTCAATCCCTGAGACCCCACATAGTGGAAAGAGAGAACTGATTCATGAAAGCTGACCTCTGACCACCACATGACT
>168593 NS=81 contig=overlapped:82
GGGTGCCACAGGGAAAAGGGCTTACTTACTGTCGAGGTCAGAATAAGGCTGGTACCCAAACTGTGCTTAAGTCTATGCCTAGGAAAGGAGCACTGTGGGAAGGCAGGGGACCCCAACCCTCACCTAGTGCTTCCAAAATCAGGTGGACGAAGTTGTCCTTCTCCTCCTCCAGCCCCTGGTGGGACTTCACTGCCACATGACT
>168594 NS=98 contig=separate
ATGTGCCATATAACTAACGAGGTAACTAGTTACACCTGCTTTTACTCTTTCTTTCCAAATGAGTGTGCTATTTGAACAATAAGTCCCTAACTAGCCAATCTACTTGGTTCTTTTGGTCAATATAAATATACTGAGTAACTNNNNNNNNNNTAAATCTTGGGCCCATGCTCAAGATAAGATCATACATGAGGCACAATCCTTTCCCCCAGATGGTCCTGGTAGAACATCCTTAAAAACACCACACTCAGATACATACATACTTGTCCTTGGTTTTCCAGTCGTGTGCACCTGACT
>168595 NS=92 contig=overlapped:58
TAGTGTGGCAGGCACTGTTGTCCCCTGAGCTATTTTGTCTGCCCCGTTTTGTTTTTGACACTATTACTGTGTAGCCTAGGAAAGTCACCAACTTGTTTTGTAATCCAGGTTGACATAAACTCTTGATCTTGTCTCCTTCAGTCACTTCAGCGCTAGGATTTTAAATGCTGACAACCACAATCAGTTTGGTATTTGCCTCATTTATCTATTTATTTATTCACTGGACT
>168596 NS=114 contig=overlapped:92
CCATGTAAACATTCTGAAAGTTCCTTGAGGCTTTCAATCATGCAAAAGCCATGACGGTCACAGTCACAGCCAGGCAGGAAAGCACGGTAATCTGTAGCAATTGATCCCAATTGCTACCTACAAAGTCTTCGATGAAGACTGTCCTTGTCAAGAAGGGCTGAAACTAGTCACTCTCCTCATATGCACTAGACT
>168597 NS=70 contig=separate
AGGTGTTAAATACAGTACTGGTGAATGGCAGCAGTTGGTCTGGGAGAGGAGGCTGACACAAAACTCCTTTAAGGTGAGAGACTTCTTAGGGCCTCACGATCATAATCGGGCCTCAAGTAGGAGGGAGAGCACTAGACAGANNNNNNNNNNTTATGTAAACTTGACACAAGCTAGAGTCATCTGAAAGGAAAAATAAAAAAGGAAAGAGAGAAACTCAATTGAGAAAATGCCTCCATAAGGGTAAGGCATTTTAGTAACTAGTGATTGATGGGGGAGGGTCCAGCCCATTGGACT
>168598 NS=100 contig=overlapped:114
TTATGTGGAATAGGCTCTGACTATATACGGAATCTGCTGACACTCTGCTTCAACTTCCCAGTCCCCAGGTGTGTGGGCAATAACTGTCTATTGCTTAGCAGTTATTCAGCCTACAGCACTTGTAAAAACCAAGAGCTTGTACTGACCAAGCAAAGTGAAAGCATATGACT
>168599 NS=79 contig=overlapped:72
TCATGTACCCAGCCCACCAAGCTGTGCAGACACCGAGGGCTCGAGGTGATCAGATCAGCTGAGAAGAATCAACAGAAATGTCAGTCTCACGATGGCCCAAACACTAGGCCCAACCTGGAATGCCCACCCTGGCACAAATAGCACTCACCCATACATGCTCCCTCCTCTGCCACTGTGGGAGGCTGAACACCAACCCTGCAAAGCATCAGACT
>168600 NS=44 contig=overlapped:126
GCATGCAGAGGCCAGTGGGCAACAGTGCGTGTCTTCCTCATTTGCTCTCTACTTTTTGACACAGGGTCTTTCACTGGCCTGGAGCTTGCTGATTCAGCTAGGTTGCCTAGCCAGAAAGCCCCAGGGATCCACTTGATTTACAGGCACATCACAGGACT
>168601 NS=117 contig=separate
ACATGCAGATTACCTTCTCCAGGGCTTTTGTTGAAAGAAGGCTTAGACCTTCAGACTTTCAGATTAAAACATTATACATGCACACAACGTTCCCAGCAAGCTTGAGTGTTTGCCAGAAAGTTCTGTAAACAGGAGCCTTGNNNNNNNNNNAACTGTAAATTTACCTCTGTAGGCATCTACAGGACCCAGCCTCACTTTGCTGCTGGTCTCCACCAGAACATGCATTTCCTTAACCTGCTCCCACACAGTCTTGCCTTGGGGCATTTCTGCTGTTGTGCGGAGCTTCATCTGACT
>168602 NS=52 contig=overlapped:115
CAGTGCCTTCTTCCCATCTCCAGGCTGAGATCCAGTGAAACAGATAGCTAAACAGCACAGCCTGCTGAGTGACCCAGACACTTGCCATCTCTAATGCCCAGACACTGAACATAGACAGCAATCCAAATTGGCAGATTTTCAGGTTCTTGGTCTCACACACCATTCGACT
>168603 NS=110 contig=overlapped:15
CAGTGTACCGCCAGCCAGGGATCTAACTGTTGCATTAAATCACTTGGAGGCAGTAAGGTGATGTTTTCAAGTCTGTAGGCGAACTGGTGGTCAGCTTTAAAACAGTTTAACTCTTGTCTGTCCAGATGGTGCCTAGAATGTCTCTTTCCGCGGGTGCTGCTTTGTGGTAAGGCTAAGTGTGTAATGAGTCTAGTTAACGGCAGTGGTTCTCTTCCAATTAACCCCAAGACCACGTTGGCATTTTTGTAAATCCACAGAAGCATTTGACT
>168604 NS=37 contig=overlapped:62
ATGTGTATAAAGGTATATGAGCACGTGTGCATGTGAAGATCAGAAGCTGACATCAAATGTCTTCAGTTATTGTTCTCCATTCTATATGTTGATGCAAAGTCTAAACCCATAGGTCACCAATTCAGCCAATATGGATAGACACTTTGCTCCATGGAGTTCCTATCTTTGCCTCCTAAGTACTGGGACTATGGGTGAGCTGCCATGCCCACCCCACATTTGACT
>168605 NS=124 contig=overlapped:107
AAATGTTAAAACAAAAAACAAAAGAGACAACATTGTTCAGTGAGTAAGATAGTTGCTGCCAAGCCTGGTGACCTGAGTATGACTCCTGGATCACACATAGTGGACAGAACCAGCTCCCAGCAAGAGCTCTCTGATCTCTGCACTTGCACTGTGTTACAAGGGTGTAAACATCTGACT
>168606 NS=116 contig=overlapped:86
AAATGGCTTCGGAATCCAAATGCAGAGTTGGTGTCTGTTGTGGTTCCCAGGGTGAAGGAACAGTGACAGTCTGTTTCCTCTGAAGCCTAGGGTTAGACACGAACATCTAAGAGCGTGCTGTGTGGTGCCTGGTGGTAGCTGTTGAGCAGCCAGAGACAAAAAGAGCTCTCAGTGATTTTAAGATGTATTCATTTGACT
>168607 NS=12 contig=overlapped:102
AAGTGAAAAGTCCACTACTGATCCCCAAGTTCACAGTGGAATCTAGTGTTTGAGTCTAAAGTCAGGAGCAGGATTGACCACTGTGAGCATCATTGCCCTCACTGGGACCCAAGAGCAGTACAAAATCAAAGAGATCTGCAGATCTGAGTATAAACCTAAGCCTGGTTTCATCACATTCGACT
>168608 NS=115 contig=overlapped:105
CTATGGAGCTGGAGAGATGGCTCAGTGGATAAGAGGACTTGTTGCTTTTGCAGAGGGCACGGGTTCAGTTGCCAGCCTCCACTTGACAGCTCACAGCCATCTGTAACTCCAGTCCTAGAGAAGATGGAACTTGCCTCTGACCCCTGCAGGATCTAGGCTTGTGTGTGGTCCACAGGACT
>168609 NS=88 contig=overlapped:89
CTGTGTCTTTTTCACACAATCTGGTAAATATTATAATGTTCAGGGCTCTCAGTGGCATTGATGCAGAACTGAACCTGGCCAAGCCAATCAAGACTTACAGGGAGCAGGTTGCAGAAAGCCAGAGGAGGTGTCTTTGGCCACCTGAAAAAATACACAGAGCCCGTGCTGCATGTGGAATTCATTATACATTTGACT
>168610 NS=112 contig=separate
TGGTGATCTAAGGAATTAGAAGGCGATGACGGAAGGATTCCAGACTCCTCCATGCCTACATTATACAGACAAAAGGTCAGGCAATGGCTTTCTAGCTCCTTCCTGGTCTAGAAGTGTGGAAATTACAGCTCCAGAGCACTGTGAGGCAGCGGATCTGCAACGCCACAGTCGGTCTGCATCAACTCAGAAGAGCACTGCATGGTAGACGTTCATGAGGCCTCTTGTCCTAAGTGTGATAGCTTTGCCTGATGAGGGGTTTATTGTTGTGGTTATTTCATATGTCCACATGGGACT
>168611 NS=111 contig=overlapped:22
CAATGTGATGGCGAGATGAGGAAAGATTGGCACTGGGCCTAACTGAGGGGAGTTAGTTACAGGGAACACGTCCTTCGTGACTGTATGTTTCCCTAACCTCTTTCCTGAGCATTCCTCTCTTTGCTTGCTATATGCCAGGNAGTAGACAGGAAAAAGACAGCACTCCTCTACCACACTGGGCTGCAGGGAAATAGACAGTGCTCCTTGACCAAGCTGGGGTGTTCTGCCCTGGTGTACACAAACACTCATACATACACCCGACT
>168612 NS=116 contig=overlapped:38
CTGTGCTTTGTACAGGCGTCACGGGGCTTCTTGAGTCAGCTGGGGAGAGCCCCTGGGACCCTCGTAGCCTTGGCTTCCGGTTCTACACTGTCTGCCCCTTTCACATTCACCTACCAGACGCCATCAACCATACCAAGTAGCTGGAACAAGGGGCCACTGGATCTGGGCTTTCCAGCTCCGAGGTTGTGAGTGAACAAACCTCTTTGTCTCACAAGCAGTTAGCCTCAGGTCCTTTGTCACGGGACT
>168613 NS=107 contig=overlapped:28
GAGTGCCCATTAAAAAACCCAACAGCAGAAAAAAAGAACAAAAGCCTAGACTGACAGACAGCATAAGACAGACACTGGAAAAACCCTTCGGTGAGTGACTGCCACATAGCAGATACTCAGTAGAGAAGGGAGCCCATACACACAGAGGAGACACACACATACAAACCTGTGCAGGTACACAGGGCACAGAGTCACACAGATCTCCAGTCACAAGCAGGATGAGCATGGGTTTAACATGATGGTCTAACACTCGACT
>168614 NS=111 contig=overlapped:9
TCATGCGCAGAGAGGTCCATCTTTCTAAGGCTTCTTAGAGGTGACTTGCAGGGTGCAAGCACTTACTTTATTCTTTCTATCAGGACAGGGTGCATACTCTGTGGTGAAGAACATGTGTTTAGTATCTTCCATTGCAAACTGCCTCAACTGAAGTCTGAGTTGCTTTGTTCTCAGTCACAGATCTGGCTAAGAGAGGCTCAAGGTCTTTGTAGGGACCAAGTAGGAACCAGGAATGTCATGAACTATGTTCTTCTCCCAAAATGCATCATCTGACT
>168615 NS=121 contig=separate
ATATGCATAAAAGTTACTGGCTACTATTGGTTCCATAACAATAATTTAAAAAAGATTTTCGTGTGTGGGTGTGTGTGCACATGTGCATATGGGTATCTACAGAGGCCAGAAGCAGGGTCAGCTCTATCTGTGCTCAGGCCNNNNNNNNNNTGTTGCAAACAGTTTCTCAGACCTGACTGCTTCATCTCAGGGTGGCAAATGATACCAGCCTTTTCAAGGTCAATCTAAGCTTCCTCATGAGAACTCCTAGCCAAGCTAAAGTATGTAATGAGGCGGTCAGGCTGCCATGGGACT
>168616 NS=91 contig=overlapped:99
CAATGCTCAGGTAGGGAAGGGGAGACACAGAAACGTCTAGGAAAAACAGTGGCCACCCAAGCCTGTTGTCATTTACATCGACTCCGGAAATGTCTAATTAATTCATTTGTCCAATTAGCCCCTTGCTCTCTGAAATGCTTTTTCTTGGTTGCTGAGCAACCAGGATAGACTTTCAGCACACGACT
>168617 NS=94 contig=overlapped:80
TCGTGTCTTGGAGCCTTTAGGAGGTGGTGCTTTGCTGGTGGAAGCAGGCCACTGGGGCTGGGCCTTTGAAGTATATTCTTGCACCTGGGTCCAGTCTAAGTGATCAGCTTCCTAGTCAGCTGCCAAATGAAGATCTCTGCCACTCACTGCTACTGCTGCCACTGCCGCCGCCACCGCTTCGGACTGAGTCACTCCCACAGGACT
>168618 NS=42 contig=overlapped:60
TTGTGACATACCAATCTCTCTCCCTGTGGGTGACCTGGGCCTGGGGTTACTTCACAGATGCTTTTACACCTGTGTTATCCCTACACAGAAAATCATGCACGATGCCATCGGATTCAGGAGTATACTGACTGGCAAGAACTACACAATGGAATGGTATGAGCTTTTCCAGCTTGGCAACTGCACATTTCCCCACCTTCGACCTGAAATGGATGCTCCATTCGACT
>168619 NS=120 contig=overlapped:17
TAATGTAGCACACCCAATAGCAAACGAGGGTTCTGTTGTTTTTGCCATTCAACCTCTTAGCCTAACTAGTTAATTCCAAATCAAGGCATTTACTTCAACTTTTAAACAGTCACTAAAGAGTTCTTTTCATTAGAGAATTGTGCTATTTACTTTGAAGGAAACTATTTCCCAAAGATATTAAGGAATGTGGGTAAAGGCTAACTAATCATGGAAAAACCAGGTCAAACGGTTCAAATTAGTCAGTCCCCCAGAGATTCACACAGGACT
>168620 NS=91 contig=overlapped:97
TGGTGTTTATGCAAAATATTCCAGCCATAGAATTCTGAACTTGGGATGCTGTTGATACTTACCAATTATTTTGTGGCTGTTGCTGATAGGAGTACATAATTAAGGCCTTGTCATTTGTCTTAACTCACACACTTTCTAGTCATTCATATCAAGGTGTTTGTTACAAATATCATCTAGACACCGGACT
>168621 NS=55 contig=separate
GAGTGACAGGCTGAGACCCCCGGCTTCATGCGTGGAGGGCGAGCGTGCCGTCCACACGCTCAGTCCACCCGAGCGACAGGCTGAGACCCCCAGCTTCATGCGTGGAGGGCGAGCGTGCCGTCCACACGCTCAGTCCACCCNNNNNNNNNNCGCTCAGTCCACCCACCATTCAGTGATGGCTCAGAGAAAGGAACCTGGTGCAAAGCCTGAGTCTCACCCCCAGGATTCACATAGTGGAATCTGCAAGTTTTCCTTTACATGTGAGCTGTAGCACAAACACACGTGCACACGACT
>168622 NS=124 contig=overlapped:88
GTGTGGCCATGCCCACCATGTTTAATGGAGACACTAGGATTCAAACTCAGGTCTTTTTGCTTGTACAAGTACTGTTCCCAATGAGCCATTTCTCCAGCCCACTTACCAAAATTTTTTGATTTGTGATTGGGTGAACCCACACATGGAATCCTCAGTGGGTGTAGAGGGCCAACTATGTAGTCTATTACATATGACT
>168623 NS=58 contig=overlapped:83
ATGTGCCTGGTGCCTGTGGAGGCCAGAAGAGGGTGTTGGGTTCTCCATAACCGCAGTTGTAAATGGCGGTGAGCCACCATTTGGGGGCTGGGACTGAACCCGGGTCCTCTGCAAAACGGACCCAGTGAAACAAGCATTCCTAAAAACTGAGCCATCATTTCTCTAGTCCCATAAAAACGATACATTTTATGTCACCAGACT
>168624 NS=24 contig=overlapped:117
AAATGCACCTGCCTCTGCCTCCTGAAAGCTTGGACTAAAGGCTTGTGCCACCATGTTTGGCCTTGTTCTTTGTTTTTATTTCTGTATTTTATGTATATGGGTACTTTGTCTGTATGTACATCTGCACATCACAAGACAGCATCAGGTAGTTGAGCTGCCATGTGACT
>168625 NS=121 contig=overlapped:93
GTATGGCCCATGCAGCAGCGAGCACTGGCTCCTCGGTGATGGAGGGCTGAGCCAGCACAGCTGAGATCTAGCTGCAGACACTTTTGGCTAGACACTCACAAGACCCTTCCATGTAACACGTCAGTAGGTGTATATTTTCTTTTCTGTCTTCGGGGCTGTTAACTGAACTCTCTTATGTTAAACACGCGACT
>168626 NS=113 contig=overlapped:81
ACATGGAACTCTAAAAGTCCAGTGACTCTTCATGTAGCTCTTTGCATTTTAACTTTCACCTGGCCTACACTTGTACGGAGCGTGGATGCCACACTAGGTTAAGATCCAGGAACACGTCAGTCAGCTGTGAGAACCAGCTCCAACGCTCTGCCGCACTGAGTCTGGCTTCATTGCTTGTGGACGCATTGCCAGCCCACATGACT
>168627 NS=30 contig=overlapped:93
TGGTGACACATTGCTACTTAAGACAGCCCATAACACATTCTAATTCATGAAACTTCGGACTTGCAATTCAGAGGTTAGTGACCATAAGGTTCTGACTTTGCCATGGGGTAGAGTGATGCTTCAACCTTCACAGATTTCTTACAGTTTACCTAGCTTTTAAGGACACTAAGGACAGGGAAGAGCACAAGACT
>168628 NS=9 contig=overlapped:30
AGGTGTCATCCACCCAAAGAGCATCATCAGACCCTCCGTCCGATACCTTTTTCTCAGAGGCGGGACCTGGGGCATCAACCCGCATGCAATCAGACATGCTCTTCTCTGGGTCCAAAGCGGCTGACCCTGAGTGCAGTGCTTAGCTTCGCATCCTGAGCGTAACATTTTAGCTTTTTATGGTATCCAACCATGCTTGGGGAGAATGTCCTGCTTCAATGGCTGTAAAGGCCTGAATGATCATGGCTGCATCACACTGGACT
>168629 NS=57 contig=overlapped:82
CCATGCGCATGACCCAAGCTGATTTTGAAAAGAGCATACCCCTTGTCAAACATGCCAATTAGGTAGCATTGGAAATTAGTGTGTTTGTTATGCTCTTGTTCTAAAACGCCGCTCCAGGGGAAAGCAATAGTTAGGGAGGCTTTCTAGGAAAGACTTGAAATGATGTTATCGCCGGTCAGTTTCCCTTAAGAGCAAAGAGCACGCGACT
>168630 NS=84 contig=overlapped:92
TTATGCCATCTGGGGAAGGCAATATGAAGGTACTCACATCTGATAAGACCTGTATCATCCATGGCTGAAGATGAAAGGCAAAGGCCGAGAGGGAGACTGAGAGGCAGGAGAAAGAGAAGTGGGCTGAGCTCATCATCAGTCTGAAACCCACTCCCGGGATAACTAAACCACTCCCTTGATATCCACATGACT
>168631 NS=95 contig=overlapped:91
ACATGTCTGGTTATACAAATGTACTTTTGTATCGAACATCTGGGGACTGGACTGTTATGAGTGATCAAATGAATGCTTTGCTGATGACTTGAAATAATCGTGTTTCTCCTGCAGGTCAGATCTTGCATCGCTCAGGTGACGCTGATCAGAACAAAATGGTACTGACCTGTATACACTGAGCTCCCATGTGACT
>168632 NS=37 contig=overlapped:67
GGGTGTTGGTAATTACCAATCAGTGCTGACTGATGACTTCATGGTTCAGCAGACATGTCGGATGGTTGCCACCACAGGGAAAAGCACCAGGCGGAGTGGCTTATCTGTGTCTTCTCCCAGCTACCTCTGTTGCTCTGCAGGTCGGAAGCGCTGAAGCAGGCTGGGTGACTTCAGCCAAGTGCTCAGGATTGTTCTTTTTTAGCTAGATCACTTGACT
>168633 NS=111 contig=overlapped:86
TAATGGAGACTACATCGGAAAAGTACAGAATCTGTTGCACCCCTGTCCGAGGGGTGGCCTCCTTTTCCATTCTCTGCCAGGTGGGCTTTGAAAGGCACAGAAAAGGATTGGCCGGCTTCTACAGCATCTAATGTTTGACCCCAGGCCCCGGGGCAAGAATGCATGCAGGACTTTGCCTCTAGAGGTAGCCATACGACT
>168634 NS=53 contig=overlapped:71
TGATGTCCTCTTTCCAGCTCCTTTTCTTCACTTAATAGTAGCTTACACTAATATTGAAAATCCAAGTGCTTTCATATTGAACCATAGTTACTTCAGAGCAAAAGGCTGACTCGTTAAGTGGAGGACTTAAGGCAGCAGCCAGGGAGTGGGTGCCAGCATTTGGAGAATGGGGGTGGGTGGCGAGTCTCTACTGCTCAGTATCGTCATATGACT
>168635 NS=66 contig=overlapped:61
AGGTGAGCAGCGTGCTCCTTATTCTGAGCCCGGTGGCTTTGCTATAGCAGATGTGTAGGAGGCTGGACCCTGGCCAGCCTTTCTGTTACCGTCTCTCAAACATGAGTTTTCCAGCAATGGGAAAGCCAGTGCAGTCCCCAGCACGGAGGAAAGGCCAACAGTAAAGAAGCAACCATTAAGGCTGGAGTCTGGAGGACCCAGGTTCAATTCCCAGCACACGACT
>168636 NS=110 contig=overlapped:34
TGGTGCTTGAGGGGCTCCAAACCATGTGGAAACCATAGCACAAAGAATTGCCTGAAGGAGAGCAGAAGAAAGATGTAGGCAAGGAGTTTGCAGATGCGAGTATGTAGAGTTTTACTGCTCCATGACTGAGGGTCAGGAGAGGTGGGAACAGCAAGACAGGAACCTTAAAGTGAGAGCAGCCCACTTAATGAAACTGGGAGGAGACTTCGGTAAAGGGGGCAGTTCAGATCATTGGCCTGGCATTGGACT
>168637 NS=121 contig=overlapped:114
ATGTGTATGTGGACACTTGAGGGTGTCCCATTTCAGGAACTGTCTACCTGCATTTTTTGAGTCACTGTGCGTCATTGTCACTGTACATGGGTTTTCCATGTTGGCTTACTCTTAAAAAGCATACTGATACACTCCTTGGATCTTCATAATGACCCTGTGACATGGCACAGGACT
>168638 NS=93 contig=separate
TAATGTACCCTCTAGCTGGGGTAGGCACAGCCCGGGACTGGGTTACACAGGTGGGCAGTGTACGCTTAAAGACATGGGCACCTTATTTTTTGTTTGTTTGCATTTATGCTGAGGCTTAAACCAGGGGCTTCATACATCCTNNNNNNNNNNATAATGTTTTTCCAGAGTCACAGATTATAATCCATTAGCAAGTCCAAGAAATAATTTCCATCAAGCAACTGTTGGCCACAATCAACAATTTTTTAATAACATGGAATAAAATGGAAAATCTTAAAACACTTAACACATAGGACT
>168639 NS=76 contig=overlapped:103
AAGTGAAAACAGAAATACTCAAGAGTATCTTTCTAGACACTTGATACTGCTCACATAGCATTGAGGAGGGCCTTGTGAATCTTATAGGTTTTATGAACTTCTTGATTCTTGTAAGTTCCATAATCCTCTCAAGTTTTACAAGCCTCCTGGCTTCTTTCAGAAAACAATGCCAACATTAGACT
>168640 NS=113 contig=separate
GTGTGCATGTGGCAGCACAGTTAGTGTCTTCCTCAATCACTCTTCCCCTTGCATAGTGAGGGAGGGTCTCTCTTTGAACTGGATTTCACTTTCCGGCTAGTCTAGATAGCCAACTAGGTCTAGAGATTTCCTGGCTCTACNNNNNNNNNNCACGTTCACTGGCTTTTTTTGTGGTTGCTGGAGATCCAAACTCTGGTCTTTATGTTTGTGAAGACAAAGGCTTTTCCCACCAAGTCATCTTCTCTCACCACAATACATGTTCTTTAGTATAGAGATCAAGGAGCACACAGGACT
>168641 NS=112 contig=overlapped:106
GGGTGGCAGTATGGACTGGGGACAGGTGGGGGTGATGAGCCGAGTTCCCAGCCTCACACGGTAACTTTGCTGTGCTTGGAGGTGTAGGCTGATCTACAGTGGGTAGGAGATGATAGAGGGTGTCATGACCCACGAGCAGGTGGGTAGAGGGCTGCGGGAGATGGTCATTGCACAGGACT
>168642 NS=119 contig=overlapped:85
TAGTGGGGTGCAGCTTAGAGGAAGGGCACTTCTACACACAAAGGGCTTGCCTGTGACATGGTGAGTCTGGGGCTAGGTGACAGTGAAGCAGAACCAGTCTACACAGTTCAAGTGGGAGGAGAAAGAAGCAACTGGGAAAGGCTCCCCACTCGCTAGCTGGCTCTTGTCTCTCACTAACATTACTGCAAATCACCTGACT
>168643 NS=83 contig=overlapped:104
GCATGCTCATTTCCTTTAACCAACCCAACACTGTCAGGTGGTAGGGTGCTACCCAAGTTGTAGCCCCTTCTAGCAAATAGCAATTACCTCAGTCATTTCCAGTGAGCTAGCTCTAGAGTTTACATACAGCGTGATACAGAGCATGCGAGGAATCACCATCGGCCATGATGGCACGAGACT
>168644 NS=119 contig=overlapped:98
ACATGCAGTTTTCCTTGTTTCTGGATGTTTTGGCAAATAACTTAAAATAATCTTCCTTCTCTGGCAGGAAGCCAACGTCCAGCAGCTGACGGCTAAGCTGTTACTAAGGTTGAGCACACTGTGTGCTTACTCCGTTACATTCACCATCATTAGCCCTTTCACAAATGCGCCCTGGATCATATGACT
>168645 NS=124 contig=overlapped:76
TGGTGTCCCATACCCTGCAATTCTGAGGTAAAACCTGAAGTTAATCTCAGTTTCTCTTACACATTTTGCTAGCTATTCTTCCTCAGGTTGGCATTGCTTATTTCTTTTTTCACAGGCAAGCAATGTGAAGAAGGATTCATGATGAAGGTTTTCAAACTGCAGTGGATCCCAGTCTCATCACCTGTGTTTGCCTCTAGTTCACAGGACT
>168646 NS=101 contig=overlapped:17
CAGTGTGTCCAGGAAGGCCACACTTCCTAAGCCTCCTGGACAGTGCTACCACCTGGGGACCGAGTACTCAAATGCCTAAGCTTATGGGGGCTTTTCCTATTCAAGCCACCACACTGGGTCATCTAGAGGGAGTTAGTTAGCGTTGTTGTTTGTTTGTATTTAGATAGGGTCTGGTATATTCCACGCTGGCCTCGGACATGGAGTCGAGGGTGACTTTGAATCTCCGATCCTCTTGCCTACCTTTCAAGTGCTTAGGGTCATGGGACT
>168647 NS=110 contig=overlapped:33
AGGTGCAGAAGACTTGGCGCTACAACGAGTAAGCGAGGAAGCTGCACGGCGGGTAATAGATATAGGAACATTGAAGGTGGATTGCAGGTGACACTGAAGAGTGGGGGGACAGGGAGGGAGGACAGCGCATACATTTTGAGCATCTTGTTTATGAAATGACACCACACCAGAGCTGTGGTCACCACAGGTACAACAGCACCTGAAATGTCGCCCATCCTCGGTGCTGTAAGCTGCCCTCCCAAGCACAGGACT
>168648 NS=93 contig=overlapped:110
CAGTGACCCACTAAAATTCGAAGTTTGTGGAGCAAATATTCCTTCTGAGGGCTGAGGGGAGAAGCAAATTGTATCTTTGGCTTACTGGTGAATCTCTTCTTTCAGTGTTGTCTGTTTGCAAATTTTCCTTTTTTACAAGGCTATCAGTCATTTTGGACTAGAGCTCACTGGACT
>168649 NS=39 contig=overlapped:58
TGATGGAGGCATTTCCGCAGTTGAAGTACCTTCTTCTCAGATGACCCTGGCTTGCGTCAACTTGCCAAAAACTAACCAGCATACCACCATACCCAATTCCCAATGTTGGTCTACTGTATCCCCTGCAGTGGTTTCACAGAAGGAGCTGTGGCACTCATGAGCATCCTTCGCACCAGTGAGCCATGCCAGTAAACACAGGTGCTAGGCCTTTTGACAACACTCGACT
>168650 NS=94 contig=separate
CCATGTCTGGGGTCTGATATCGAACAGATACCCTGCTTTTTGCTGCATGAGGGCAAAGTGAGCATCTCCAGAGATGGCGAGGGTGGGTTGAAAAGTGTCAAAAAGCCGCCATGCTTCAAAAATTCTCTCCATGTGTATTTTTTTTGGATCGTACTTCTAGAGATATTTCTTGTATGCCTACTAGAGGCATCCATTTTTGTTGTAGCCAAGGCAGAATGTTACCCAGTCAGAGTGAATGCCCCCACTGAGTGCAGTTCTGGGATACTTGCATTTCCTCTTCGCTCTCACGCGACT
>168651 NS=87 contig=separate
TTGTGCATACATAAAAAAAAGAAAGCAAATCTAGAAAGCAAAGGTTCTGACTTGCAAAGGGATAGATGTACAAACCATCTGTAGTCTTTGACTTTTTACTCATTTTGCTTCATGATCACCTACTGTTGCTGATAACATAANNNNNNNNNNGTGGATTATCTCAAGTTCTTTTTCATGCACTCTTTGTTAGTAAGCACCCAAGACACTCTGTGCTTCTACACTTGGCCTGTTTGCAGATACTTAATAATTCTTATTCAAAACCTGTCTGTTTACCGTCTTTCTTCACACTCGACT
>168652 NS=66 contig=overlapped:75
GTATGCAGTACTGGTTCGTCAGGCTGCTTCTAGTGCCACCTCGGCCTGGGGGTTTAAGCCACGGGGATTAATTGTCTCTAGATTCTGAAGACTCAATGTTTGACATCTTGCCTTGAGCCTGGAGAGCCACATATGTTCTAGGCCTCTTTCCTAAGCTTGTAGGTGGTGTTCTCCCGGTATTTTCATATCACCACTCTGTACATGCGACT
>168653 NS=112 contig=overlapped:16
GAATGGTGAGCTGGTTTTTACTCACAGTATTTCTGACACTAAAAGAATATCCGATAATTCAGCTAAATTCTAAAACTGTCTACTAGGGCAAGCATCAAATCCTGAATGCATAAATTCTCCGTCCCATAAGACTGCTTCCTACTTTAGATGCCAACTGAAAGTCAGCAGCTTCCCACACTTTTGATAGACCAGCTGTGAACAGAGGATGCCCATCAGACTCAGCTGTGCCTGATAATTCACTAGGAAGATTCAGATAATTCACAGGACT
>168654 NS=124 contig=separate
GGATGCAGCAACAGGATGTGGGTGTAATAGGATCACACAGCTTAACATATGATAGGAGCTGACACATGCAGGGTCAGGGCAAAGCAATGGTCAGGAGAGAAGGCTTATTCATCCAGAATCTAAACATCAAAACCCTCCTGNNNNNNNNNNCAGTCTGCAGCTTGTCTTGAAAACATTCAACCCAACTATGAAACACCAAACCGTCCTAAGAAACAACAAAATACCTCTCCCAAAACAAAGACACTTGATGCTGTTGCATTCAACTCAGGTTTTGTGAACTAATGACATGTGACT
>168655 NS=130 contig=separate
CTGTGGACAGCAAAATATTGAGTATTAATTTGTGGGAAGCAAAAGCAGCAATCAGCGTTAAAAGCATGCATCAGGCGTTCTATTCCGGAGCCAGGGTGAGAACAGTGTCAGCTATTGAAGGAGAAGACCCATTGATTCTATNNNNNNNNNNTATCGATTAGAGACCCTGATTCACCCTGGGAGACAAATGTGTCCAGAATGTTTACAGTAAAGATGCTTTCCTCAGGAGGTCGCCCGTGAAGTGCTGAGAGTACTGACAGTGCCAAGCATTCCTGACCGGATTCCACATGGGACT
>168656 NS=84 contig=overlapped:92
AAGTGCCAGTCTGGGGAACTTCGAGAGACCCTGTCTCAAAATAAGAAGTGAAAAGAATGTTATGATGAAGTTCCGTGGTTGAGTCATGCCCAGCATAAAGAAACATTGACCAACTACGGGCTACAAATAAGATGATCATCCTGTAAGATCACAATGGAGCTGAAAAGTTCCTGTGACCTGTGTCACAGGACT
>168657 NS=75 contig=overlapped:124
GGATGGGCTTGGAGTAGGCAGGTTTATTATCTTGGGGTTCCAGACTCCTAAGATCTGGATCTTAAGAGAACGAGCCAGGTGCAAATGGGCCACCTCGTAGGACTGAACCTCAGAGATCAGGAAGGCATCAAAACTTCTGGCAAATTCTACCCATAGGACT
>168658 NS=124 contig=overlapped:86
ATATGCTAAAGAACAAGAGCGAGTTTGGTTTCTGGAACCTGGAGGCGCCTCACATCGTCCTCTCCCTGGACCTGGGAAAGGCTGTGCACAGACCCGGAGCGTCCAAGAGGCTGAACTCAGCTGCCCGGCGCAGGTAAAAGAAGTTCATCTGAACACCACAATTATACACTCAAGAATCCTATTAGAGGACATCGGACT
>168659 NS=93 contig=separate
CTATGCAAGTATGCTAACAATGTGATTAATTTTAACTGCCACTTTCTCTGTCAGACATTATTCTAAACTGAGACATCCTGGGTGGGAGGTTCTTTTTGCATAAAAAATGAAGGCAATTGTAAAAGTGTATCTGAAGTTCCANNNNNNNNNNTAGGTAATCATTTTTAAGAGGATGGGTTCCCATAGTAGCTATTCAGCTAAAACCTTAAATACTATGGGAAATTCTAACCCATGGAATTCTCCAAACACATGGGCCCTTTGGGAGCCAGTCCTGTGCTGTCTTTCACACAGGACT
>168660 NS=32 contig=overlapped:100
GTGTGTATCAGATGTGGTTCCTAGTACTGGGTTTTTGTTGTTTGTTTGTTTGTTTGTTGTTGTTTTGTTTTTTGAGACAGGGTTTCTCTGTGTAGCCTTGGCTATCTGTTCTAGACCAGGCTGGCCTCAAACTCACAGAGATCCACCTGCCTCTGCCTCTCTGAGTACTGGGATCACAGGACT
>168661 NS=118 contig=separate
TGATGGCGTGGAATAAAAGACCCTACTGTGTTTGCATCAGAATCGGCTTTTTGGTGGTCTTTGGGGTCCACAAGACTTGGGCATAACATAAGCCACTTAATTCCTGTATTCTTCGTGATGCTAAAGCCAGAAGAATGTGGATGACACTGCCTGCATGGGACGGGGCCTGCCCCCCTTGAATAACATTTTCATTAGCTTTCCTTTGTTGTTGTTTTTCAGGTGCAGAAAGTTCCCTGGGTATTTTTCTTCCACGAGTTAGAAGCTTAGCTGGGTGGAGTTTTGCCCCACAGGACT
>168662 NS=31 contig=overlapped:57
TCATGAGCCGGGCTAATTCCAGTCCGCAGCATGTGACAGATCCTGTGAGCCAGGAGCTGGGCAGCTGCCCATGTTCTCCTCGATGTTGTCACTCCCACCCCCAGGGGCCTGCCCTCCCTGCTGCGCCCACTCACCCTGCCCTCCATCTCCGCAGACATCACGGGCCCCATCATCCTTCAGACCTATCGAGCCATTGCTGACTATGAGAAGAGCTCAGGCACAGGACT
>168663 NS=126 contig=separate
CTGTGAAATAACCAGCAGGTGAACATGCTGTTTTGAACTGCTGAAGAGATGCTGCAGCAGTGGCTATCACTTCAGAGTGCCTCTGAAAAGTTTGTGTTGGAAATTTACTACACATCCAGTGTAGGGGATGGAGGCTTTAANNNNNNNNNNCAAGGTAACTACGTCACTGGGGCGCCACCATCAGAAGCTATTGGTGGAGGTTTTGCAGGACCCTGGTTGGTTCTCTGGCTTCCTGAAACGCCCAAGCTTCTTTCCTCTTACAGGTGTTCTATCATGATACGTTTACATTGGACT
>168664 NS=102 contig=overlapped:74
CTGTGCATTCCGCACTACTGGGGTTCAAATCTGAACATTCCCCAACAGGCTCAAAGGTTGCTTTTAAAGGTTGTAGACTCTTGGAGGTAGGGTCTGCCTGATGGGTTACGGAATGCTGGGGACTTGTGAACGTTATACCTACTTCTGGCCTAGCTCTACTTCCTGATCTGCTACGGGTGAGCATCCGTGGCCTCATGTTCCCACTGGACT
>168665 NS=91 contig=overlapped:116
TAGTGGCAAAATAGTGGCAACAGTGGCCTTACAGAACCAAGATAACCCTAGAATTTGATAGTGAGAGGGAAGTTATCTCTTGTGTATCTGTAACTTCATCAGCAAATCTATATACTTGACTGGATGCCAGAGAGCCCCAGACTTTTCATGCCTCTGCATCATTGGACT
>168666 NS=105 contig=overlapped:67
CGGTGAAGGCTCGGAGGAGCAGGGGAATTCATTGCATCTTCAGTGGTGATGTGGCCCTCAATCATGAGGACTAACAGGACTTCTCCGGGGCATCAAATCCCAGGTTGCTCAGCCTATGCTAGCTTTAGCTAGACTTCCCACCATGACCCGGCATGTGGCATGACACTCTCCCGCTCCAGAGGAAACATGATTGGATTTGAATAATGTTCATATGACT
>168667 NS=133 contig=separate
CAGTGCAAAGGTAACTGGTGCACGCGCCCTTTGCCCATGCCGAGATGATGTGACACAGGTAGTCATTGAGCTGTTAAGCAACTTTTTCCTGTGTTGAACTGACATTCCCATTCCCCAGTGCCTCTGCCCTCCCATGACTTNNNNNNNNNNTGGTTTCTGGAGACAAATCTGTGTTTATTCTGGAACCACGCACTTGCTTCTGTTTGAGGTGGCCCAAGTATGTATCTTTGGCTGGGAGAAGTTGTGTCAAGGGCTGAGATGGCTCAGTAGGCAACATGCTTGCCGCACTGGACT
>168668 NS=106 contig=overlapped:20
TGATGCTGGGAACTGATCCTGGGTCCCTGTGAGAATAGCAAGTGCTTTTAACCACTGGGCAATTTCTTCTGCCCTTCATCTTTCCTTTTATACCCTGTCATGACATTCTATTTACACAAAAGCTGGTAACACATGCATACCTAATCACTGTATCTATCAGCTGCCAACAGATGTCTCTGTCAACAACAAATACATTCTCGCCACATTCTGGAAAGAGGTGATTTCCAGGTTGGAGGCTGACATCTACCTGCACCTCACAGGACT
>168669 NS=120 contig=overlapped:87
GTATGCTAGGCCCCACATCTGGGCCCTCTTCAAGGATAACATGCTGTAGACTGCTGAGCCACTTTCAACACCCCTACCCTGCTAATTTTTGACAGAATTTCTTACTGAGCTCAGCACTCTGATTTGGCTGCGCTGGCCAGCCAGTGTGCTCCAGGGACGTGCTTGTCTCTCCCTCCCCAGTGGTTTTTCACACGACT
>168670 NS=39 contig=overlapped:90
AAATGAACCAAGGTCAAGGGAGAGTGAAAAGGAAAGGCTGAAAAGAGAAAACAAATCTTTGGGGTTATGAAGTACAACTCAAATTACATATATGGAACAAAGTGGGGGTGAAAAAAAGACAATGAGAGCAAAACTAAAGAAAGCAGTTTCACCTTTCCACTGGGACAGGGCATATGGAGCATATATCATTGGACT
>168671 NS=77 contig=overlapped:70
CAGTGCTATGTCACAAGCGCAGAGGTCGGGGGACAGCCTCCTTTGCATGGGTCTCTCCTTCTGAGAGATTGAACTGAGCCACCTGCCGAACCTTAGCCTGCCTTGGGAAGTCAGCTTGTGCCACGGTAGGGGGATAGAACAGACAAGACAATGGAGGCTGGGATGTGGTTCTGTGGGTAAAGTGACATGGCTAGGCAGGCACAAGCACCTGACT
>168672 NS=96 contig=overlapped:120
CAGTGTCTGAATGATGCTATAATCCTTCACCATCGGTTGTTACAATTTCTCTGCCTTTTCTTCTGGATATATCCCTGAGCCTTGAGGGAAAGGTTTTGATAAAGACTTCCCGTTTATGACTAAATGCTCCAAAGACTCTCACTCTCTGCACATTGCATAGGACT
>168673 NS=49 contig=overlapped:102
TTATGGTCCATCATTGGGGAAAGTCAGGACAGGAAGGCTAGCAGAAGTAGGGGCAGGAATCATGGAAAAATTCTACTTAGTGGCTTGCTCCCCATGGCTTGGCCAGCCTGCTTTCTTATACAATCCATGATTGCTGTAATTAATCACATCAATCACCTATCAAGAAAATGTTCCACAGGACT
>168674 NS=125 contig=overlapped:23
TGGTGACGCGCCAGGTTGAAGCACTAAGAAGTTGAAAGCCTTGGCTATAGCATCTTTGTAAGCTTTTGGCTTCTTTCAGGAACCGTGGTCTCCTCATGCCAGCCCACTGTAAGTAAAGAAAAGTTGTCTTAGAATTGCAGACTCTGAGGCTAGAAGGAGTTGCAAAAGTGATATCATTTTGGGATGGCTGGTATCTGCTATGATGTACCATCACAGGCATCATTAATCAATTGTGAAACATGCCGCTGCTAACATGGGACT
>168675 NS=131 contig=overlapped:13
GGATGTCAGTGCAGGGGGAGGCATTGCTGCCGCCATCTCCATCCTCTCTCAGGAAAATCTTGGCTTTCCTCTCCAGATGATGACTAGAGTGAAGCCTGCCACCCTCCAGCTCTATCCAGTGCTTTGCTCTCTGGAGAGGAGCATCCTGCAGGGGCTGAACAATGGGAAAGAAGAGTTGCGTGGGTTAGAGAACACAAAGAGTCCTTGAGAATACTCTGCATATCACTGCAGGGTAGTCATATCTCTAAGATGACTCTCATGTCCACCCGACT
>168676 NS=121 contig=overlapped:100
ATATGTAACAGCAAGCGCTGAAAAGAAAATCTCAGAAAAGATCTAACCTGAAGTTTTTCTAGTTCTCCTGGCTTTGAGAACTCCAGGTGAAAGTCATGGTGTCACAAGGCATGAAGGAAAACAAGAGGGTGAAACAATAGCATTGTTTAGCTTCTCATGAATTAATCCAGTATCCCATATGACT
>168677 NS=129 contig=overlapped:79
AAATGAGCTGGCCTGTGGAAAAATACTAGCCAAGTGGCCAGTGTAGCCCAGGGCTCAAGGTTGCCAGCTTGCTAGCTATTTAGCTGACTTTCTTTCCCAGCCAAAGAGGAGAAGCTGTGGCTCCGAGGTGGGGCAGATGGTGTGTGTGAAGTGATGGCGCCTGGCCCCTCACTCACACCTAGCCAGCCTCCACACTCCACACGACT
>168678 NS=1 contig=overlapped:44
ACATGACAGCTCACAACTGTCCGTAACTCCAAGATCTGACACCATCACACAGACATATGTGCAAGCAAAACACCAGTGCCCATAAAGTGAAAAAATTTGTTTTAAAAAGACAAATCACATAATGAGGAAACATGGATTGTATTTTTCTTTCAGGGGAGAGACACTGTCTTGACATGTAGGCCAGCCTCCCTAATAGCTGGGATTACAGGCCTGTGCCACCAGGCCCAGCACCCGAC
>168679 NS=89 contig=overlapped:84
AAATGACACAGCATCTCATTTACAGAGTCCCAAAGAGGCCTGTAGCTGCTCCCCTGTTATTTTCAGAGAACACATCTCACTACAGCACACAGACGGGAGAACACACTTTAAAAGAGCCAAAGCACTCAGTTAGGAGCATCTTAGGAATCCAGACTGCATCCTTGAGGTGCCAGAACTTCCTGAGTTAGAAGCATCTGACT
>168680 NS=121 contig=overlapped:109
GTGTGCACGTGTCTGTATGGGTGTTTATATAGGTGTGTATGCGTATGGGTGTGGTGTGTATGTAGGTAGGTAAGGTCAGTGTGTCCCATGGTTGCTTGTACATCGAGGACAGAGCATCTCAAGGTGAAAGCCAGAGTAAGCCCAAGCGCTTCAGCAGTCTGGCAGGCACGGGACT
>168681 NS=42 contig=overlapped:67
TAGTGTTTGCTGCTCTGTTAATCACAGCTGATTCTTCAGCCCCAGCTAACCACAACAATTCTCTGAAACTTCATTAGTTTTATTGTCTGCATTGTCCTCAAAATTCTCATCTTCCAAGCTCCTACAGAACAGCTCACCAAACATTGAATACTCAGTGGCCTTTTTTGTATAAAATTCCAAAGTCCTTCCACAATCCTCCCCAAGACAACACAGGACT
>168682 NS=114 contig=overlapped:78
AGGTGACTTGGAGACCTATAATTTGGTTGCTGTGAAATGACAGTTCCGGTATCTGTGTCTCAGGTTCATTCTGCCCATCGAATAGTGCTATGATGGAGACATCGTCTACTGTTCCCACACTGAAGACAGAAGCAGTGTGCTTTTTTGTCATAGAGAAATCTAAAGAGGAAAAGCCAATGTACCTTTCCATCATCACACATCTGACT
>168683 NS=5 contig=overlapped:62
ATATGCTCAAGTTCTGCCCAGTATGGAATTGAGTCTCCTGGTCGCTTTCATATGAAAATGTAGAACCCTCCACTCCAGCAGCACTAAGTCTACCTACCTGTACCATGCCATGCTTCCCATCACTCCAATAATAGACTAAACCTCTGAAACTGTAAGTCAGCCCCAGCTGAATGTTTTCCATTACAAGAGTTGTCTTGGTCATGGTGTCTCTTCACAGGACT
>168684 NS=70 contig=overlapped:120
TTGTGTGTATATGTGTGTCTATACGTGTGCTTGTGTGTTTGTATGTGCAAGTGTGTATGATAATGTATGTTTGAATGTGTGCGTGTGTGTCTATCTGTGACGTATATGCATGTATACGTGTGTGATCTGAGAGGCTGGGCTGACTCTACAACTCACATGGGACT
>168685 NS=93 contig=overlapped:89
TTGTGTGGCCACAGATGCTTATGGTCAGGAGAGTCACCGGGACCTAGACTGTCTCCATGCAATGAGTGTGGAAGATGCTGGGAGGGCCATGGCCGACCAGGAAGGTCACAGGTCACATTGTGTGTTAAGAAGGGTGAGACACTGAACTCCCAAGGTCCGCTTGGCCATGCAAGCAGCAGTGGTGGCCACCTGACT
>168686 NS=104 contig=overlapped:102
TAATGGGGTGGGGGAGGCAAGTTGTGATACCTCAGGGTCGCGCTGCTCAGCTCGCTCACCGCCCTGTGGATAACACAGGATGTGGGTGTCAGGGGCAGCAACAACAGGGTTCCACACGTAGCCCACAACCCCAGGGTGAATGTGGGGACAACCTGAAAGGCCCCATTTACTTACATGCGACT
>168687 NS=18 contig=overlapped:52
AGGTGGATGAGGGCAGGAGAAAAGACAGACTGATTCAGGGGTTGGGAGTGAGGTTAAGAGGGATCAGTAAGATATATCCTAAACATTCTGGCCAAACACAAAGAGATCCAATCCCCTGGAGCTGTCAGAATCGGAGTGGTCACACGTCAGAGGCCAGCAGAAATGGATGGCTGCTACCCAATATTACACTCAACAACTAATTCAAAATGTGAAAGTACAGGGCATGGGACT
>168688 NS=125 contig=overlapped:21
AGGTGACCAAAGAACAACAACCAAGTTCATTCCAGCACCTTCCCCTGATGCCCTTACTAGGGAACCCTCATGGAGGCTGTGTGGAGAGCCGAGACTCAGACGCCACTAGGTGGCGCTGACATCTCGCCCTCAAAACTGTAAACCTCCAGGGCGCATGTGTAGATTGCGTAAGCACGCTAAAGATTGCGTAAGCACGCTAAGGATTGCGTAAGCACGCCGGGTAAGAGTGAGCAGCCAATCAGGGTATTCACACGTCACTCGACT
>168689 NS=54 contig=overlapped:67
ATATGGCTGCCAACCAGCTTTGCCCACCAAATGCAAAATGGCAGAACAAGGTGATAGTCTGATTCTGTCTCATGATGACATTTCCTGGGACTACCAACATCATTTTTTCCATCATCATCACCGTCATCATTATCACCAACATCACCATCATCATCATCATAATCATCAAAAATGTGATTATATTTGCTACTCTTCTCGGTACCCTTCTCATCTGACT
>168690 NS=120 contig=overlapped:23
TTATGAACCTCAAAGAAATCTCAGCTAGATCCCAGTTTCAAGAAACGGACAGAGCTCTTGGGAGCCAGCGAACACTGAACTGCACTTTCTGCTACAAGCCATACATCCTGACAATTCTGTTAGGGCCTAAGCCCTGCTTCTTGGTGTGCTCAGGATTCCCTTACGCCACTCTTTTCCTTGAGTCGGTACGTTTATAGTTGGGCAAGTTAACAATCCCACCTCGTGAGTAAATTTGGTGGGGACAAAAGGTCACATATGACT
>168691 NS=119 contig=separate
CTGTGTGCAGCACAAAGCCTCTCCTCATTGAACCAGCTTTTGTGGATCACAGCCAGCAGGACTTGCATTGTCTATCTTAGACCAGAATGCTTCCACCAGTAACCACATCCACCCCAAAAAGGAAAACTGTTTTGTTCTTTNNNNNNNNNNTTCTCCTCAGCCACCTGCCGGCCAGCCTGTTTGGCTATGAACTTGACAGGACAGCAGCCATCTCTACTCTTCTCTGGCATTTTTTTTTTCTCAGCCTTTGACTCTGTCCCGCTAAGCTTTGCTCTTTCCTTTCACCATATGACT
>168692 NS=126 contig=overlapped:17
GGATGGATCTCTAAGGACTGAGTAATGTCAAGGGCATAGTTCCTATAAACTTTCATGAGCCCTCTGCTCACCCTGACTGTCTGCCACTAGAGAGACATGTGTGCTGTTTGCCAGCTCCTCAGACTCAATAGGCGCTCTGCTCCCTTTGCTCACTGACACCTTGTTTTGTGGAGAGCTTGGTCTGCCTCAGAGGCAAGATGCTTTCAGGCTGTGGCATTTCATCAGAGCACTTGAGGAGGGATGGAAGAGCGTGACCCACACTCGACT
>168693 NS=120 contig=overlapped:76
TGGTGGCACAATTCTTCATTGTGAGGAAAATACAGCATTGTGAAGGAACGATACAACATCACAACGACAAAATAGAACAACATAACTTTAAACTTTATCAGTGTAACGTCATAATTCATGGCTGCGTTCTCACAATTCACTATTTGGTAATGCAGTACAGCAGTGGGATGTACGTTGGTACAGTGGTCACACAATGAACCATTTGACT
>168694 NS=110 contig=separate
GTGTGAACATGTGGCAGCCAGGTGACATTCCACTCCCCCAGGGACAGTGTCTCTCACTGACCTGAAGGCTGCACTAGCCAGCCAGGGAGCCCGGGCTTCTTCCTGTCTTCTTCCTGGTGCTGGGATTAAAAGTTTCTCCTACAGGAGTTCATGACCAAGGACTAAACTTGGGTGCTCATGTTCGAAAAGTAAACTCATTACCTACTGATCTTTACCCTGGACAACTTTTTAGCCTTTCTTCCTTCTTTATTTTTGCTTTATTTGAAGTTTGTAATAAGCATATTTCATTTGACT
>168695 NS=98 contig=separate
GTGTGGGAGTGTGTGTGGAAGTGTGCCTTGAAGGACAGGGTGCTAGAGCTTGTAGATGCCTATAAGGGTGGAGCTTAAGCATAGGAGGGGGTGCTGGTGCTGTTTGTGGGCGCAATGTGCATGCACAGATTCCCTGAATANNNNNNNNNNCAGGCCTGTCATACTGCCCTCCTATTTCTCAGATCTGTCTGGGCTCCAGGAATTGTTTGCTTGGATTCCACTTGGAGACCCACAGAGCAGAGGCTTCAATGTTGAGAATGCTGTCCCAAGGATCCTTATGTTGGCCACAGGACT
>168696 NS=46 contig=overlapped:62
TTGTGCCTTCCTCCCTTGAGAGGTGAGACAGATTATCTAACGGGACTCAAGTGTGGCACTCTTTGTCTTCTGCTTCCTGAGGAAGGTGGAGCATCTCTCCATTTAAGTCCCTGGTCAGTCACTTCCATACACCTGCTGGGCTCCAGAAACCCACTGACCATTCATGTTCCTCAACACTGACCACCACAGATGCTCAAGGCTGTGTGTTGTTCACATTTGACT
>168697 NS=99 contig=overlapped:56
GGATGCTCCTGGGCATCCCGTGCTCCCACGCTTCTACAAGCAGACGGCTCTACCCCATCACTGGGACAAATGCAGGCCAGTGCAGAGGCTGAGGCAGTCAGCAGCACTCTGACTGGAGAGAGTAAGCTGGTGCTGTCCGCCCACAGAGCATTTTCTGAAACACTCAGGGACACGAGGCAGGACCCAGATGGGCTGCAGGTGGCATATCAGATTGGGGGTCATCCGACT
>168698 NS=127 contig=overlapped:29
GTATGTATGTGGACTTGTGTGTCTGTTTGCCTGTGTGGGCCTATGTATGTGCTTGTGTAGGGAGCCTCAGGTTGAGATCAGATTTTTTCCTAGATCACATTCCATTTTGTTAATTGAAGGGTGGTGCTCTCAGCAGAGTGAGCAGCTGGCCATCTGGCCAGTCTACCTAGCCAGCTTGCTCCAGGGATCCCATCTCTGCCTCCTGCATGCTGGGTTCAAGACAGTTGAGATACTGTCCTGTCCTGGCATTCGACT
>168699 NS=70 contig=overlapped:118
CAATGAGCAAATATGTGGTCGAGAGTTGGGAGAGAAAGAAAGGTGGAATGGTTTGTGCACTACTAAAAGAGAAGGAAATGAAGGTGTGAGAGTGGCGAGGACCAGCCGGATGTGAGGAGCTCGTGCTGCCATCTGAGGCCATGCTGCTGCTGAGGACCATGTGACT
>168700 NS=102 contig=overlapped:112
TGATGTCATGATTCCAATGTGATGCCATAATCCAGCTATGATGTCATAAATAATTTGTGATTTCAAAATGACCTTGTGATGTCACATTCACTTTGTGATCTTATTATGCCCTTATGTCATAATGCCAAAATGATGATGCAATACTGTTGTGATGTCGTAATGTCATTGGACT
>168701 NS=61 contig=separate
AAGTGTAGGGGAGTAGCAAATGAAGAGAACCTGACCTGCCTCTGAGCTCAAAAAATAAAGGGAGAAGGACAGACCTTGGAGGCTGTCAGACAGTGCACATGGTTTTGTGGAAGGATCTGTTTCCTTTGTTCTCCACCCAGNNNNNNNNNNTTAGTTTAAGAATTCACAAAGGAGAGAAAGCAAGAACTGTGGAACACACTGTTTACAAAAGAAGCAGTCACCGAAGGATGGGTTCTTGTGTCTCCTGTCCATACTGGCCCTTCCCTGTGTCTCCCTCAGCATGGACACATGACT
>168702 NS=129 contig=overlapped:82
ATGTGGGCATGTGTATACCATGGCATGAATGTCTTGTCAGAGGACAGTTCAGTAGTCTGTTCTCTCATCTGTCATGTGGATTCCAGGGATCAAATTCACTTCATCAGATTTGGCTGCACATGCCTCCAACCCCTGAGCCATCTTGCCAGCCCAACAAAACTTTTATTCTAGGAGTTCAGGCAGTGGGAGATCACATAGGACT
>168703 NS=82 contig=overlapped:62
AGATGGGCTTGGCTCATGGGGGATTGTTTCCCGACCTTCAGGAAGCTGAGCTGCCTTACCATCTGCCTGCATATGGCGGCGGTCCTCCTGACACTATTAGTGACCAACACAGAGCGACCTTTTGTACCTAGCACTGCTTCAAGTTCTTTTCATGTTCTGATTCTCTCTCTGAACAGAACCCCACCAGAAAGGAACATACCAAAAACACTGAGGCACGGGACT
>168704 NS=100 contig=overlapped:112
TAATGGGGCCAATTAGGGGGTAGAAGGATGGTGAGCTGGCTCTGTGGGTAAAGATGCTTTTTGCCAAACCCAATGACCTGACCTTATTCCACGGAGCCCACATGGTGGAAGGAGAAAACTGACTCTCAGAAGTTGTCCTCTGACCTCCCCATGAGTGCCATGGCACTGGACT
>168705 NS=107 contig=separate
GAATGGTAAAGATCAAAAACTCAAGTGGCAACACATGCTGGAGAGAATGTGAAGAAGGGTGAACCCTCCTCTATTGCTGGTGGGAAAGAAAACTTGTAGAACTTTGGAAATCAGTCTGGCGCTTTCTCAGATAATTAAGAGTAATGANNNTTCCTCAAGATCTAGCTATACCACCCCTAGGTATATATCCAAATCATGCTCAAGTACACAACATGTGTTAAACCATGTTCATAGCAGCTTTATTCATAATAGGCAGAACCTGGAAACAACCCAGATGTCCCTCAACATAGGACT
>168706 NS=112 contig=overlapped:75
TGGTGGGGACTACATGCATAAGATCAAAGCAACCCAAACTGCAGCATGGACTGCAGAGGGGCTGGGGAAGCTCCACCTACTTGAGTGGCTATAGGCATCTGATGGCTTCTGAGAGAGGGAGAGTCATTTCTCCTCCAGGGTTGGGTCCCTAGGAGCTTGTCCAAAACGTTCTTTTGAAATGTGTACACCTCACCCTTGTTCATTCGACT
>168707 NS=132 contig=overlapped:36
GGGTGACTTTTGGTGGCTTAGCCTCCTTTCCCTGTTCTCTCAGTTCTTTCCACTCAGGCTCCATGCTGCCCTTGCCCCCTTCAGTGGCTCGAAGCTTGTGTGGAGCATGTGGGAAGCCTGGCCCGGGGCCGAACTAGAAGCTGGCTAGCTGTTTTTCATTGCAGATCTCCAGGGCAACAAGGCCTCCTTGGTGCTGTCATCGTGAAGCTGTGTGTAGCTGAGGCTGGTGTTCTGAGCTGGCACAGGACT
>168708 NS=124 contig=overlapped:86
AAATGGCGGGCACCTAGCACCCTTGCTAGAGGAGGGAACCGTCAGGCGTGTTAGCGCTAGGGCTGGGAGGAGAGGAATAAGGCAGGGCGGGGGAGCGAGCAGCCTGCCAGCATCCAGGACGCCTAGCGCTTTACAAGAGCTACCCAGCAAGCCGCGTAACCTGCCTGGGTCCCTTTGCTCCCCCGGCCTCATTGGACT
>168709 NS=91 contig=separate
TTGTGGTGGGGTTAGGGCCAAGCTTGCCTTCGACTGGGTCCCCAAAACTGCAAGTACTCAAGTCTCTTACATAAAACGATGTCACACTTGCATATAACACAGACCAATTTTCTCGTGTACCTTTATAGTTTATTTAAAAAATGNNNNNNNNNNGATGGCTCAGTTAGTAATGTGTTGGCCTTTTAAGTGTGAGGCCTGAGATCAAAACCCAGAAATCACACGGAAAAAGCGAGGTGTGTAGTGTGTACCCGTGTAGTGGTTTGAAGAGAATGGCCAAATAGATTCATACATTGGACT
>168710 NS=87 contig=overlapped:126
ACATGTACATAAGAATCTCAGAGGAAGATGTTGGATGTTCTGCTCTATCATGCTCACTTGGTCTTTCACTGAGCCTGAAGTTAGGCTGGCAGCTAGCAAGCCCAGTCATGATCCTGTCTCCCTTCTGCACATTCCCAGGGCTGCATGTGCACAGGACT
>168711 NS=115 contig=overlapped:111
GGGTGGGTATGCTGGTGTGACCCTACAGAGTGGATTTGGAGCTAGTGAAGGTGTTATTGGGCAAAGGCAGCAAACCTCACACAGAAGCCTACCAGAAATTCAGATCCCTGGTCCCAATGCAGACCTACAGAGTCAGAATCTGCCCTTACTGAAGATCATCTGGTCATGGGACT
>168712 NS=100 contig=overlapped:80
TGGTGACAGCTGGTAGCAGGCTCAGCCCCCTCTTGTGCACCCACAACCACAGAGCCCCTCGTGACATGCACTCCTGATCTTGCAGGCCATCCAGAGACAGCTGGAGGAGGTGGAAGAGCGGCAGAGGATGTCGGATATCCAGAGCGTGAGGCTGGAGAAGGTGCTGAGAGGAAAAGCAGGTACAGTCAGCGGGTCCACAGGACT
>168713 NS=107 contig=overlapped:97
GGATGACCAGGGTATAGAAGATGGAGACCACTTTGCCCTGCTCCATGGATGCCACAGCTCCTGGCTGTGCATACATGACAAACAGAGTCCCGTAAAACAAGGACACAGCTGTCAGGTGAGAGCCACAGGTGGAGAAGAGCTTGTGCCGCCCTGACCCTGAGCGCATCCTGAGGATGGTCACAGGACT
>168714 NS=40 contig=overlapped:89
ACATGAATAAAAGTAATTTTACAAAGAAAAGAAAGTCTGAGCAGTGGTGGCCCACACCTTTAATTGCAGCACTCAGGAAGCAGAGACAGGTTGTTCTCTGAGTTCAAGGCCAGAATGGTCTACAGAGAGAGTCCCAGGACAGCTAGAGCTACACAGAGAAAACCTGTTTTGAAAAACCAAAAGTTACATTTGACT
>168715 NS=117 contig=overlapped:14
ATGTGCCAGGGAGAGATGCAAAGGCACAGAGGCATGACTATACAGAACTGTAACTTGATTTCTCCTTCGAAGCCTTATGACTCCTTTGTTTCTATTCCCTGTGCAGTGATAGCCCTTCTCCTACCACCACTCCGTATGGAATCCTAAGCCCTTACGCTTCTTTTTTCTGTATGTACCATCTGACCATGAGCTCTACTTCACTATGTGGTATTTGAACTGGAGCACATTTCAAAGATATAAGCTGTGTCTCTCTGTGTGTGTCATGCGACT
>168716 NS=107 contig=overlapped:21
TAGTGTCATGAAGCCCAACCTGCTGTGGAGAAGCCTACATCATTAGATCCGTGTGTAGAGGATCTACAGGCCGTGGCTCTCAGCTGTAACGAAAGGCTCCGCGGATGGGCGGTACCCAGTCATCATCTCAAAACTGGATCTTCCGGCCCCAGCCGGGGCTACCTTAGGAACTAGCTGGGGCAGAGCTGAGTCTGTGCTGAGCTCTGTCTGAACGCCGACTCACGAACTGATCTGACAAGCGTGAGAGTTTCAAACACCAGACT
>168717 NS=40 contig=overlapped:5
GTGTGGAACGGTCAGCTGCTTCTTCAGCACCTCATCTCCCTGCAGGCCACCAGGGACGCTGCCGACAATGACTACAATGGACTAAGCCTGATTGTAAACCAGCACCGGTTAAATGCTTTCTTTTATAAAAGTTGTCGTGGTCTCTTCACAGCGACTGGAGCCCTAAACCATCTGACCAGCACCTTGGAGTGCGTTTGTAGGTGTACAGCAGCATTCCACTGAGCACATTTACGTTCACAGAGAACAACCCCCAGGCCCACCACCCAAATTCACTCGACT
>168718 NS=120 contig=overlapped:98
GTGTGAAGAGCGGGGCGCTGCCGTGCACAGCCTGTAACTCCAGTACTGTAGGGGTCGAGGAGAGAGGGTCACTGGGGCTTACTGTTGTCCAAGTTCAGACAACAACTACTGAGTTCAGTGAGAGACCCCGAGAGAGATGCTCAGCATCATCTGACAACGTCCTGTTGCCTCCACACTCACACGACT
>168719 NS=38 contig=overlapped:69
TGGTGATAGAGGTGGTGGATGTGAATGACAACGCCCCAGAGCTGACCATATCTTCACTGACCAGCTCAGTCCCGGAAAATGCTCTGGAAACTGTTGTTGCTATCATCCGAATACGAGATAGAGATTCCGGGGAGAATGGGAAAATGCTTTGTGCAATTTCAAATCATCTGCCGTTCATTTTAAAGCCTTCTTACAAGAATTTCTACACCCGACT
>168720 NS=35 contig=overlapped:99
ACGTGTGCCACAAGGCCTGGCTGATATTTTTGAAAGCATTCTTGCTCATGCTTTACTGATACTTTCTCCTATTTTCATTTCTAGCTTTAACAAATTATTACTCACGAAGCTGGAGAGATGGCTCAGCGCTCGAGAGCACTGCCTGCTCTTCCAGAGGACCAGGATTCAATTCCCAGCACAAGACT
>168721 NS=113 contig=separate
TGGTGGATACAGCTCTTGCTTTAGAGAAGAGCCAGTTATTGGTTCAGGGAACCAATGATGACTGCTTTATTCCTTTAAAACATTTGTTGGTATGGCTGCATGGTCCTTCAGCCTTGCTCCGTGGATGCAAGATTCCCAAAGTCTGTTCACGCGTTGTGCTCTGCACAGACATTGCTAAGGAGAGATGTTCAAAACACAGTAAGCCATGGACTTTTCTCATAAACTATAGTTTATGGAGTTGCTACTGTGAACATGATGCCAGTATTTTAAATGAGTTATCTGGTTCATTCGACT
>168722 NS=127 contig=overlapped:30
CTATGGCTTTGGCTGCAATAAGTTCTGTCGGCCTAGAGATGACTTCTTTGGACACTATGCCTGTGACCAGAATGGCAACAAAACCTGCATGGAAGGCTGGATGGGTCCAGAGTGTAACAAAGGTATGTGTGCATGCAACTGGGTGGATTGGCAAATGCTGTTGCCTGTCTCATTTGGTGCCAGTTTCTCACGCTTACAGCAGTCAGGTGGCTGGGTGGGATATTGCGGTTTATCTTGGATTGAAGCATGAGACT
>168723 NS=72 contig=overlapped:122
GCGTGTGCCACCATGTCCAACTTTAGAGGTCTTGTCTTGTGAGACAAATTCCTTATTTGACCGAACCATTCTTTGCTAAGTTTTCTGGAGCCAGAAACCAACCAGGACTCTAGCTGATTCACAGCTGTCCCTGTCACGTACAGGAAGGCCCCTCATCCGACT
>168724 NS=62 contig=separate
GTGTGCTATATTTGCATTTATTGCCAGAGAATAAATTTAACAGAATACTTAAAATGGGGGCTGGAGAAATGGCTTCGTGGATAAAATGTTCATCCATGTAAAAGATCTGTGCAGTGGCACAGATTTGTAATCATGGTTCTNNNNNNNNNNCACCAAAACAGCAAGCTACATATTCAGTATTTACTATCTCAAAAATAATGTAGAGAAATGATAGAATCAGACACATGATATCAACCTTTGGACTTCACAAGTCAATGTGTAGAAGAAAAGACCCATATACCTGCACATTCGACT
>168725 NS=69 contig=overlapped:63
GAGTGAGTATCCAAGACAATTTACATAGCAAATACATTTGGTCATATCATAGCTACAACACAAGCAGATTACACTGCAACTCCGATCTTTTCACTATGTTGTGCGGAAGTGCTGGGAGAACTTTGTGAAGCCACTGACTGGAACCAGAATGTGTTAGTGGAAAGTAGAACTCTGTGTAGGTTGAAGGGATCGATGTGTTGTGGGTAGAAATACACGAGACT
>168726 NS=100 contig=overlapped:24
TCATGAGGAGACACAGCAATCATTCTGCTGCATTGTAAGTACATCCTCCAAGATGGCTGGGGTTTCTCATACAACTGGACAAAGTCGCCAAAAAGTGGCTTTGTAGGGATTAGATGAGACACAGGGCTGCTGCAGAAGCCGAGAAGAGAAGGGAGTAAATCTTCAAGGAATCTCCTGAGACACCTGCTCATGACATCATTCACAGTGGCTAATGTTCATGAATACCTAGGCAAGATCAACAGCAGCTCAGTTCCCATAGGACT
>168727 NS=127 contig=overlapped:105
AAATGTTTATAGAAACTTCACGCATAATCGCCAAGCCTTGGGACCAACCAAGATGTCATTCAGTAGGAGAAAGGATGAATGAACTGGTATAGCCAGACAAGAAACTATCATTCATCCCTAAAAAGAAATGAGCTGCCAACTGTGGGAGGCATGAAGGGAACTTAGATGCCCATAGGACT
>168728 NS=102 contig=overlapped:80
GTGTGGAGGCCAGGGAACAGCCTCCAGTGTCATTCCTCAGATACTGGCCATCTTGCTTTTGTTGTTTATTTTGTTTTGTTTGAGATAAGCTTTCTCACTGGCTTGGAGCTCCACAAAGCAGACTAGGCTGGCTGACCAGTAAGCCTCAAGGATCCTCTTATCTCTCCCTCTTCAGCTCTGCAATTACAAATAACACACTAGACT
>168729 NS=134 contig=overlapped:23
CCATGATACCATGGCATAACACCATGGCACAGGGTCATGGCATGATGTTCAAGTAAATATATGTGCTTGTGCCATCATGGAATTGCAATGTGCCACAGCACCCTGACATAGAACCATAATGTGGCTCACATTTAAACATGTGTGACCATACCATCGTTTAAGGCTGTTATGTTAAGCTGCAATGTGTGAACTTTCGTGCCCATTTCTCTGCAGCATGGGGCTGAGGAATGTCTCACGTGTAACATGTATGCTCATGCGACT
>168730 NS=126 contig=separate
AAATGAAATTAGGAATTGTTATGTATTTGGGACAGAATTTGTACCACTAGATCCAGACAAACCGTATTTCATTAGCACTGTGTGTCTGCTGGGGCTGGCTGCTGTTCCATATGCGTCCCCGCTGCCTCACCCTGAAGCTCATCTGNNNNNTCTGTGCATGTATTTTCTCTTTTTGCTCATGGAACGAAACTCTTATCGATTCCCTTTCTACCTTTGATGTTGGTCTGGAATCATGCCTTTTGCCTTTGTCTGAATCAGGAATTCATGAGATGGGACACGTCTGTCCATACGACT
>168731 NS=79 contig=separate
AGGTGTGCGTCCAAGCTGCTTATAAGGGTGTCCTAGCCCACAGGGAAGGTACAATTTCAAGGGCAGTGACCATTCTCATCTTTGTTTTCTATCCTCAGTTCTTAAATATGAACATTCTGTAGTCAGAACTCACTATATGGGATNNNNNNNGAGGGTACTTTAAAAGTCTTTGGGTTTTGTTGCTGTGAAGAGATACCATGACCACAGCAACTTTTATAAAGGAAAATGTTTAATTGGGGCTGTTTAGTCCGTGATCCTCATGGGAGGTGGGGAGCACAGCATGCACACAGGACT
>168732 NS=60 contig=overlapped:107
AGGTGTCTGGGAAGTCTGGGTGGGAAGTCGAGCAGAAACCTAGAGAAGGAGCCGTGGAAGAACGTGACTTGCCGACTCACTCCTAGACGCATGCTTAAGTAGCTCCCTTAAACAGCCCAGGACCACCTGCTCAGGAAATGAAGTTGCCCGAAGGAGGCTGGGCCCTCTCATGCGACT
>168733 NS=132 contig=overlapped:17
GGATGCAAATCAGGCACCTTCATCTTCTGACGAGGGTACGAGCGGATCTGCTTCAGCAAATCTTGATGCTCAATGATGGACTTCTCCACATTGGCCAGCTCATTGGCTTTCTCAATTGCCTGAGATGAATAAAAACCTTTGTCATTGGCTTTCTTCTGGATCTCAGTTTCTGTGTGCAGCACTGTCCTAGTGTAATCCAAGTCTTTCAGCTTTTTTTCAAGCTCTCCAGCAAATGCCTTCCTGTTACCCATCTTCAAGCACTCGACT
>168734 NS=56 contig=overlapped:136
GTATGTGAGCCCTAGGAGTATGTCTGTGGGCTGTTCCCAGGCCTGCACAGGGCATATGCCATGTGTCTCACCCTCAGCTAGCTCTTGTTCCACCCAGAGCTACCTGCCCATGCACTTTGACTTCCAGAAGCTGATTTTCCATGGGACT
>168735 NS=112 contig=overlapped:68
AAGTGTACATGTCCCAGTGGGTGGATGGACAAAGCCATCTTTCCAGGTGGTTCTCTCTGTCCACCGTGTGGGGTCCTGGGATTGAATTCAGGTTGCGTGCCTTTATCCGATGAATCATCTGTCTCTCTGGCCTGACTTTGGACTTTGAACACTGTGTTGGCACAGCTCTCTTCTTTACACTTCTCTACCCAGTCCAGGACCCCAGCCCATTGGACT
>168736 NS=34 contig=overlapped:68
TTGTGCTCGCCTGTCTTTAATGGACCATGTAGTCATTTACCTGTTTACGTGTTGTGCTCGGCACAGCTCTTGGCTATGACCAGGTCAATGACTGCTCCTTAATCTCAATTGCGTGGATCGACGAATCAATGAACAAGGGTCAGGATGAAGACGTTACATTCCCCTTATGCTTAATACTGGAAACATTTTTCGCGGGGTCTCTTACCCCATGTGACT
>168737 NS=105 contig=overlapped:109
ATGTGTGTCTGCTGTACACACTGAGATCTCTCTCCAGCCTGGTAACCTGCATGTCCACACATGAAAACTCAAAAGCTTATATATCCTGTAGCCAATAGAGGTTATGCTAGTGCCTTTAAAGCCTTATTACTCATAGTTCATGGACCACCAGTATCTGCATCCCTTGCATACGACT
>168738 NS=65 contig=overlapped:101
ACATGCGATGGTATGTGTGCATGCATGCATAAACACACATATATAAATGAACAAAATGTCTTTAAGAGGATTTTTAAGTTCAATCTATACTGATACTATAGCTCAGTCCATAGAGTGCTTGCCCAGCACCCCCACAGAGCTCTGGTTTCAATTGCTAGCACTGCATAAACTGGGCATGGGACT
>168739 NS=132 contig=overlapped:109
GGATGAGCCAGTGAGTCCCTTCCCCAAAACCGGGGCCAGAACGTGTGGCTTCCCGCCTCTGCCCGAGAGCGCAGAGTAGGAACAAGGGTTCTGACTTTTTGTTGTCTCTGGTTTGTTTCTTAGATGAGAGAGGGCGGGAGAGGTGCAGGGCGACGTCACGCAAGTCACATACGACT
>168740 NS=125 contig=overlapped:96
TCATGCCCTCCAATATTGTGGTAACTTGAGGTCTATTCTTTCAGCTCCTGCATGCCCTTGGCAATGCTCCCAGGCAGAACCGGCTCTCTCAAGTTGCAATTCCTCTGAGGTCTGGCTTGTGGCTCTCATTTGTCATTAATCCAAGCAGCCAGTTGTGTAATCTGTACTCAGAGAGACTTCATCTGACT
>168741 NS=92 contig=overlapped:63
GGGTGCTCCTGTCCTATGGGGACAGTCCTTCTCTTCATCCGGCTGCATAGTTGCTGAGGAAAGAGTAGAACATGGGCAGCTTCATGCGCTGCTGGTCCTTCCGACACCACGCAATCACTGTCCCGTCACTGTTGGCTGTGTACAAATGGTGGCCATCGCAAGAAAATGTCAGGCTGTAAAAAACCAAAAAAACAAAACCCATTTGGACATTTCATACGACT
>168742 NS=132 contig=overlapped:103
GCATGGCTCACTGGACAGCCAGACTTAGAGGAAGTGCTGAGACCCAATGCTAGCGAGTGATAATGCCTCAAAAAAGAGGTAGAAAGAAATTGATTGGGGAAAACATATGACATTGATCTCTGATCTCAATGTGTGCATGCACGCTCACCTATAAGCAACCTGTGTGTGCACACACAGGACT
>168743 NS=130 contig=overlapped:79
AAATGGCCACGCCAAGATGGAGCTGGGTCAGCTTTCAGGATGAAAGGGGAGCTGGACTGGGAGCTTTCAGACAGCTGACACTGTGTTACAGATATAGCTAATCGGGATTGTTGAAGCTACACAGAACAGATTTGGGTAATCACTAGTCACAATATCCACATGTTTTTATCATGGAACTCCAAACAGCAACTGTGACCATTGGACT
>168744 NS=101 contig=overlapped:108
GTGTGTGTGCATCATGCGTGAGTGTGTGCACTTGATGCATTTGGTTACCCTTGCCCTGGCTGCCCTGCTCTAACTCACTGACCTTGAACATGTCCGTTTCACTTGTCAGCTGTGAAAGATCTTGTCTACATGTGACTGGTGAGGAAACCCAGGCCTGGAAAAATGGCCACACGACT
>168745 NS=4 contig=overlapped:51
TGGTGTCCTCCTTCCTCCTTTCTTCCCGTCTGTCTGTCCTTCCCGTGATTCCTCATGGGATTCTCCAAAGCCCCGGAACCTTAGCCACTCCTGCCCCATTCTGCCCTGCCCAGGTAATCAGCCAGTCAGGTATAATGACTTAGGCAGGTTTACACAGAGGGCTAGTAATTAGCATCAGACCAACCTCTAACACTGAAGACCTGAGCTGAATGCCCAGAACTCACATAAGAC
>168746 NS=129 contig=overlapped:93
TGATGCTTCTAAGCAGAGCTAGGAAGTAGACACCATGCACAGCAACCCAGACTTACCTCTGCAGATTTCTAGGAGTATCCATTTGTATTGGTTCTTTTCCTTACTGCTGGATGAAAGTTCTGACAGAAACAACTTAAACATGGAAGAGTTTGTTTTGGCTCATGGTTTCATAGGGCATGGTCCATCAGACT
>168747 NS=137 contig=overlapped:99
GTGTGGAATAATTGCTTCAGGGTTCATAGGCAATTCTTTAGACCAGGAAAGCTCGTTATTTCCCACAGTTCTGTTCTACAGAAGAACTTCCTTTATTGGTACTAATAAGGCCTCGCGTTTATGGCTAATCTGTTAAGAAATTGGCCTGGTTAGGTGATTGTGCTCTCAATTTAATACACAGGACT
>168748 NS=93 contig=overlapped:128
GAGTGGCTGGTCCCTGCCGTAACTTCTAGCCGGACTGTAGTCTGCACGAGTTTGGGACTGAACTATCTCTTTCCTGGCTGTGACACTGTCACCAGTGGCAGCACACAACCAGCCCTGTCCAGCTCCTCCATGCTGAGTGGGGGCACACATGGGACT
>168749 NS=123 contig=overlapped:72
GGATGCAGTTACAAACTACAGCCCAGCACCAACACCACCAAGACCTTGAAAATTCTATGGAGACGGGAGTACTCCTGATATCCAAAGGAAGCTCTGACAAAGGCTCCCGGCTAACCTTGAAGCTTCCGTGGAAGGTCACCAAACATGGTGCAGAAGCATTTGGCCCTTATCAGCATGATGCTTCTGAGGTGTCAGAGAGGCTGCATCTGACT
>168750 NS=125 contig=overlapped:64
GCATGTGACCTACTCACAGAAGGCCTCTGGCTACTCCTGTTACAGCTTTCTGCCAATGTGTGGGGACAGTGTTCTTGGTATTCCAGAAGAGCTTCAGAATACATGCTGTGCTTTTTCAGGAGGCCAAAGAGGCAGCAGAAACAGCAGAGATGGCCGTGATGATTGTTCTTAACTGTCCACCTGACTATATCTGGAATCCAGATATGGAGGACACAGGACT
>168751 NS=133 contig=overlapped:77
TCATGTTTGGGGATGAATTTCGGCAAACATGAGACTCGTTAGTGAGAACAGCTCTGTGAGCATATACTGATCCTCTTTCCCATTCAGGAGGAACTTGGACATCTTGTTTAGCTAGTGGGAACCTCAGCCTGGAGCCTGTCACATGCTGTATCAACTTGTGCCTTGCCTTCGCTCCTGACGAAGAACAGATCCTCTGCCCATCCGACT
>168752 NS=135 contig=overlapped:4
GTATGCAAGAATATGTCTTTGTTAGCAAGAACTTGGAAGTCATAGCCCAATGATTAGAGACATACAAGAATCTATTCATTGCCCAAAACTGAATCGGGATGGAAATAGACCCCTCAGGGACCTCCCTGATCTATGATTGGGTATTGGTAGTTTTAGCCTTAGGCAGGTCTAGTTCAGGCAACCACAGTTTCTATGAGACCATGTTTTCAATGCTTACATACTCTTTAGATAGCATTTGATAACCCTTCTCTCTATTTTTCTTCCAGCTGTTACATTGGACT
>168753 NS=33 contig=overlapped:68
GGGTGGGGTAGAGAATGCAGGCATTTAGGAACTCAAACCCCTTCAACTGTGTGGCTAGACCCGTGCAGCTTCCCACTTGAGCTACCTCATTTAGATAACAAATGAAGAAAAGAGAAAAGGAGAAATGGTTTAATGGACACACACATACTCTAGCTACAACTGTCAGATGGCCACCTTTTATGTGGGAAAGTTTGGGTGAGTGGGGCCATCTGACT
>168754 NS=75 contig=separate
ACATGAGCACATGTCTCACTTATAAAACAAAAATGACAGCTATAAAGACTACAATGAATTATGGCTTGTGAGACAGGAAAACACACACACATTATAATTTTTGGTAAATTAACAAGAATCACATTTGGAAGTAACAGAAANNNNNNNNNNAGGGAAATAAGATAGTAACATCTCCAACATTTCATGTTATCTTCGCTCTATGAATAGTAACCCTTTGAGTGTCTCTAAATCCAATCAACTAAAACAACATCTTAGGCTACTACAGAGCATAAATGTTTGAGTGTGCATGTGACT
>168755 NS=124 contig=overlapped:9
AAATGCTTCCCAACTAACAATGTCATCTGTAATTATGCCAGTGGCCTGCTTGAGAGGCATCCAAGGATGCTCAGAGATTTGAGAATCACTCAGTGAAATCAGTTCTCTGTTTCGTCCCTAGAACAGAAACGGCCACTGGGCCTTGTTGGATAAACAGGTAGAAATAAGGGCTAAGTAGAGTCCTGGCCCTTCTGGCTTTCCCTTCTTGGATTCTAGTAAAGTTTCAGTTTCCAAGAACAGAGGGAGGATGTCAGAATCCAAAGAGCCACCCGACT
>168756 NS=60 contig=overlapped:130
GTATGGGGATGACCAGCGCTTGGTTATTGGGAGATGTCCCTCGGACCCTTACAAACACTCATTGCCATCACAGGCAGTAAATGACAGCTATCTTCGGTCGTCCTTGAGGTCAACAGCATCATACTGCTCCAGGGACAGTCGGGGCCACAGGACT
>168757 NS=30 contig=separate
CAATGGGTTTTCTTCTGTTCTACTGCCCAGCAACCCCTTGACCTTTACCCCCACCAAACACAGCATCTTCTCACAGAAGCATATACAGGCCGCCATAAGGGTAGCCTTACCAGGATTCTGAGAGTAAAACTCCTAACCATGACAAGCTGGTTGGGTTTTAGCTGCACCTTCAGAGGTCAGCTTCTGGGGAAACAGCTCCAGCATATTCATCTTTTTGTGGGCATTGCTAGAAATTCACCTGGGGAAGGCTTGGTTTCTTCCTTCTATAGACAAAATTGGGCTCAGCATGTGACT
>168758 NS=117 contig=overlapped:89
TGGTGGCTGATAAGAAAGGGAGGGAGACATCACCGGGAGCGCTGCTGGGGGTACAGCGAAAGTGCCTCCACTAGAGAGGGCTTCAGGGACAACGTGAGACAGACATGAGACCAGTAGGTCAAACAGGCACATGACTGGCTAGACAGAGGCAGAAAAGTGACAGGCTGGCCAAAGAGAACCCCCAGGCACAGGACT
>168759 NS=117 contig=overlapped:41
GCATGTCCTGTGGGGATCGGGAAGGAGGTGGACATGGGCGGGAACCTGAGGGAGGAAGACTTTGAGTCTGAGGCCAGCAACACTGTCTTTAAAAACCAAAACTAAAGGCAGGGAGAGATCATGGCTGGTTGTCAGCCTGCTGAAAGTTCATGCTGGGTAATTCCAACCCACGGCCGGCCTCCGTGCATGCTATGAGGGTGTCCAGGCTGCCCTAGTTGAGCTGTGAGACCCAGTCACTGGACT
>168760 NS=106 contig=overlapped:105
CTGTGCCAGTGTGTTCACGGTGCACGAGTGCATAGTTTTCATTAATGATTGAATTCTGGGCTTCACAAATGCTGGACAAGTGCTTAACACTGAGCTACACTGTCATCTTGAATACATCGCCTTCTGTGTGTCTGCTTAGTTCTAGTCTACATGATTATTGAAGGTACCCTCATATGACT
>168761 NS=69 contig=overlapped:58
GCATGAGAACCCAGTCCCCATCACAAATGTCAGCGACATGTGCTTGCTGTCCCAGCACGGGGGAGGCAGACACAGGGGCATCACTGGGGCGCAGGAGACAACCAGCCTAGCTGAATCATTGAACCCTGTGTCCCAAGGAGAGACCTTGTCTCATCAGACAGTGTGGATGGTCCCTGAAGATCAATAACACCTGAGGCTGTACTCTGGTCTCTACATGCATGTGACT
>168762 NS=61 contig=separate
TCATGGATCAGTAGGATTAACATCTTTCCAAAACAATCTATAGGTACAATGCAATTCCCATCAAAATACCAACACAATTCTTTACAGACCTTGAAAGAACAATTCTCACCTTTAAATGGAAAAACAAAAAACCCATATTAGCAAAAACAAACGATAAAAGATCTTCTGTAGGTATCTACATTCCTGACTTCAAGCTATAAGACAGAGCAAGTAAACACTACATGATACTGGCATGAAAACAGACTGGTTGATCAATGGAATTGAATAGAAGACCCAGAAATCCACACACGACT
>168763 NS=78 contig=overlapped:86
AGATGAGCAAAATAAGTGGAGGAGGGATGGGAGAGAAAGAGAGTCAGAATGGCGGGCGCACGATGAAGAGAGGCAGAGCTGGAGATGTTAGGGCGCTGAGGAACAGCCTGATGTGAACAGCCTGTGCTGCTGCAGACGGCCATGTCCCATGGCCCATGTTACCACCTGGTCCGGGCTACCACTGGGGGCCATGTGACT
>168764 NS=55 contig=overlapped:62
TCATGTTTACTTCTGTGCAACTTTGTGCCAACAGGAAAACATGATTTTCTGCATGAGGGCAGCACAATGACATGTCCTGGCATGTCTCCTTCCCAAATAATACTGACAAAAAAAAAAAAGGGAAGGGGGAAACAGATGTGGAGCTGACTCTGCAGTGCTTGATCAGAGGCACTGCTAAAAATCCCTTTGATTGGAGCACGGGATTTCCCGCTCACACACGACT
>168765 NS=108 contig=overlapped:17
AGATGGGAAGATAATTTTGCTAAGAGCTTAGCTGAGTTCCTGGAGCAGAGTGGGCACACTGTAAAGGGTAGCCTGTGATTATTCTGAGCCCTCTTTATGCTGTGAGTCTCTGTTTCCTGTGTGTTGGAGCACTGTGCAGGAAGTGATGGGCTAGTCTGTTGCATTCTTCATATGACCCTCCTCCTGGGATGGAATAGCTATGTTTTAAAAAGCTGTGTGTCATGTGAATTTTTTATAAGTTGAATCTTATTTCCTATTCATGGGACT
>168766 NS=98 contig=overlapped:73
GAGTGCAGTTCCTACAGTAGCCAGAAGAGGGCACTGGATGTATGCCCTAGAGCTGGGCTCTAGGCATATGTGAGCCACTGAAGTTCACAACTGAACCTCTCCAGCAAAAGCAGAAAGCAATCTTCAAGGCCGAGCCATCTTCCCAGGCCTTTAACACTTTTGAAATTACATTTACCTATTTATTGGGATAGGTATGCCACCGCACTGGACT
>168767 NS=125 contig=overlapped:17
AAGTGTCAACAGCACGATTCTGCTCTTCAGAAGGACTGCCAAAGCCGTCCTGTCCCCTTAGCTGGCACTAATCCCCATACTTTCCCATGGAAATTCTGCGACATGGCTCAGCAGGTAAAGGCGCTTGCTGCAAGCCCTGCAACCAAAGACTGAAGCCAGGGACCTACCCTGTGGAAGAAAACTGAGTCTTCCAAGTTGCCCTCTGACCTCCATACATGTTCCATGGCATGAAACACAATACACACACACACACACACACACACGACT
>168768 NS=105 contig=overlapped:14
TAATGAGCTGCCTCATGACAGGCCTCCAAAGCACACAGTCCAACAACATAGCTCAAAACCTTCAAAGCTGTCTGCCAAGTGAATCCTCTCTCTTTATAAACCATTATCTCAGGTACTTATTAAAGTGAAAGAACATTGTCTGACACAGAACTTTCATTACTTAAAGTTCAAATTCTCTCTTATGCTGAGATAAAGACAAAGGCAGTCCCATCACAGGCAGTTCATCAAAGCCATGATATGAGCAAGGTTCTTTGATGCTTCCATAGGACT
>168769 NS=134 contig=overlapped:95
CAATGAGTTAAAAAATGGAAGCAGAGCTGAGCAGTTTCTGTTCTTCAAGATGATGTGAGAGAGCTGGATGGTGACGGCACACACCTTCAATCCCAGTAAAAGGAAGAAAAATCATTTCCTGGCCCTTGTGAGGCAGAATGTGATGACATGGAGTATCTAGCAAAATAGAGCCACTCATTTCATGGGACT
>168770 NS=124 contig=overlapped:16
GTGTGCTGCTTCTTTTACCTGAGGCTCCTCACCCAGCTGTTTCTATCTTCTCCTGAGCGCCCATGAATTAATCAGGTAGTGTGGTAGCCTTTCCAAGATGTCACTGGTTACTCTAGGTAAGCCTGTTAGTTAGTCCCTAGTGCACATGGAATACCAGGCTGTTGGACTTACAGCACTTAAGCTTTTCCCTCTGTAATAACTTGCTTCAGTGACAGTGAATTTACTGCAGAAATGGATCTGATCTATACTGAAATCTTCACACCTGACT
>168771 NS=76 contig=separate
TTGTGTTTAAAGATTTGTGCTCTCAGCTTCTTCCGTGTGGCCATGCCTGCTGCTTGCTGCCATGGTGGACATATCCTCGGTAACCATTGCCCAAAGAAACCTTCCTTCTATACATTGCCTTGGTCATGATGGGTTTTGGTNNNNNNNNNNTTTGTTTTTGTTTTTGAGACAGGGTTTCTCTGTGTAGCCCTGGCTGTTTTAGAACTTACTCTGTAGACCAGGCTGACCTTGAACTCACAGATCCACCTGCCTCTGTTTCTAAGCACCGCGATTAAAGGCACACGTCACCACCGGACT
>168772 NS=100 contig=overlapped:107
CTGTGGTCACCAATCCTTACCCAGATCCACCAGTTCTCCGTGTACTCTCTTGGAGCATGATCAAATACAGGAGCAGGTTACCATGACAAGAAAGGTTGTAGCTGCAGTTGGACAGGTACTAGGGGATGTGTGTCATATTTACCTGATCAGAGAGGCCAGCAGGCACATCATCTGACT
>168773 NS=135 contig=overlapped:69
AGGTGATCTGAGGTTTGGGAGGGCCTGGACTCAACAGGATCTCAGTCCTCTTCTAGCACTAAGATTTGAGAATTGGTGCCTGGGTGCTCTGTAGCCAGAGATTGTGCATGCTTGATCATCAGGCAGCCTCTGGCAAGAGGCCCAGCCCCAGGACAGTCAGGCTGGGGCCTGCAGAGAAGGAAGAGGCATGAGCTACTTGACTCAGCCATAGGACT
>168774 NS=107 contig=separate
AGATGAGAGAGTAAGTAGTGGAGAAATGGAAGAGAAAGAGGAACAGAAGGACAGGGGCACAAGGAAGAGAGGCAGAACTGGAGACTCAGGGGTAGTGAGCAGCAGCCTGGAGTGAGTGGCCTGCGATGCCACCTAAGACCATNNNNNNNNGTCCTGGCACGAGCTGTCACAGAGGGCCATGTCTGGGTCCCTGTCCTGCAGCAGCGGGGCGAGGGGTGGAGGTGGGAGTTGAGTGTCTGTTACCACCACAGGCAGAATTCCCTAGTCTGGGCCACTGCCTGAGGCCATGCGACT
>168775 NS=42 contig=overlapped:34
TCGTGATCCTCATGGATTATCCAGCTGAGGTACCCTCTTTGATCCCCTGCTGTCATTTTCCCTATTGGGTCCTTGGATCTCTTGCTATTCTGAAAAGAGCACAGCCTCCCATACCAGGAAAACACCAATTCTAACCCTTCCCTTACAATTGATGAGAGAATCTCTGTGGCCACAGGCAAATTATTGAATTTCCTGGGCCTTGGCCTGCCTCAGCACAGGTAGTAGCAAGCCCTGGGGAAGGCATGAGACT
>168776 NS=131 contig=overlapped:98
TGGTGATGCTTTCATTGGCGAAGAAATACTTGATGGTTCAATAAATGGCACCAACACAACTGGTTATCTATTTGGAAATCAACATGAATAGTGCACCTATAGCATATTGTACAATGGAAATATCCACAAGAGTCAGATTGTAAAGCTTTTGCCATTGGTAAAAGTACCAACTGAAAACATAGGACT
>168777 NS=42 contig=separate
GAATGACTGGCCAGCATAGAAGGAATCCGGTGTTATTAAACAGTATATAGGGGTAAAAGACTTTAATAGGCGCTGTTGTGCTGATGTGGGTGACTGATAAAAAGCTGATGATTTTTGAGGCCGCCCCATGTGTCTAAGATNNNNNNNNNNTTCCTACGTTTACTCCTTCCACAAATATAGATTAGAACTAAGGTGAGAGCCATCTGCTGAAAACTTGAATAAGCAGATTCCCAAGGTCCAACCTCATCTTTATTCACAGCTCTGGGGTTTTCTGGGGGTTGAGGTCATGGGACT
>168778 NS=125 contig=overlapped:112
TGATGGAGCTTTATGTGTCAGGGAGGCCAAAGTGACTGTATGTTCTAGAAACCTGGGCCGGGGTAATTGCTGCTAGAACATCAGATGACTGAAGGGCTGCAGCAGAGGGCCACTGTTTCAGTCCCACTGGTTCTTGCTCTGTACCCTCCTTGGGACAGTTAGACATTGGACT
>168779 NS=19 contig=separate
GGGTGCTGGGAATTGAAACCGAGTCCTTTGGAAGAGCAGACAGTGTTCTTAACCGCTGAGCCATCTCTCCAGCCCCCAGATGTTGTCCTCTTAAAGGATCCACAGGTCTGATAAGTTTGTCCCTGTGGGTTCTTGTGCTANNNNNNNNNNTGATGGTCGGTGTTGGCTGTGAACTTTCATGGGTTAAGAGATGTGTATGGCTGGTAAAGGCCCCCTCTGTATATCTGTGAGGCGCTTCCTGAGAGCAATGGAATGTAAGACAGTGATGGAGAGAGAAAGGCCTCCCACCAGACT
>168780 NS=106 contig=overlapped:95
GTGTGCACGCTAGTTTCTTACCTTTGGCCGGATCTAGAGGATCTGGTTAGCTCCCCAGGATGTCACTAGGTGGCACTGTGTGACAGTCCATGGTAGGGGTCTGGATAGGGTCAGCTCCTCCACCAGCAGCCTGAAGACCCAAAAGCTAGAGCAGTGGTATACCCTTCCTATTGCATTGTTCCATGCGACT
>168781 NS=121 contig=overlapped:14
CTGTGCCAGGGAGCGGCGTCAGAATGTGACGTAGAGCACGCAGGCCTTTCAAATGTTGGCCTCCCGGTTTGCTCCAGTGTGGGTGAGCTCCTCAGCTGCCCTTCTCCGGAAGGCAGGGCACAGGCACTAGTGACTAGAACTGGGCTGCATGCTTAGCAAACCTCACTTACACTGCGCTGTCACGCACCCACACCCAGGATTTTGAAAAAGCCTTTATTTGTGTGTGTATGTGTGTCAGCCTGTGTGTGTGTGTAAGTTTGTGCATGTGACT
>168782 NS=129 contig=overlapped:74
CTATGTTTCTGCTCAAACACGCAATCCAACATGACTTTGCGATGGCAGGGAATGTGTGGCGTTTGCTGAGTCCTCATCACCGCACGTGAGCTGTCCTGTTTCATTTGCTCTTAGTCACAGAGACAGCACCGGACATTAAGCTTCCCTGCATATGGTGATATTCTGTCCTGAAAACCCCTATAACAAATGCACCACATGTGTCATCCGACT
>168783 NS=101 contig=overlapped:115
CTATGGCTATGTCAGCATTTCAGCAGAAAGCCTAAACTCTGCTCCTACTCTTTTCTCTGGGCCTTACCGACAGCTTGTTCTTCTTGCAGGGGCTTGGATTGTACAGAGAGTGACCTGGGCTCAGGTGACCAGCACTCCCCGCAGAACTACTTAGAGAAAACACATGACT
>168784 NS=99 contig=overlapped:19
CTGTGTGATGAGGTCACAAAACTTGTGGAACTGTCACAGAAACTAGGTACCAGGGGGCTGACCTGCACTTTCCTACAGGAATAAAAGGAATGCCTGGTGAGGCTGCTGTTTGCACACCTGACCAGAAATAGATGGTTTTTGCTTTTTGTTTTCTCCCAGAAGATGGGCTTGTGGTACATTGTCTGCACTGGTTTCTCTGAGACTCTGCATCTGAGTATTTACAGAGGCATATGCTGGGCGCACAGAGGCGAGCCAGCACAGGACT
>168785 NS=69 contig=overlapped:50
GTGTGTGTTTGTGTGGAGGTATGAGCATAGGAATACAGTGACCACAAGGCCAGAGGCTTCCCAAGCCCTTGGAGCTGAAGCTACAGATGGTTGTGAGCTGGGAACTGAATTCAGGACTTTTGTAGCAGTATACATTCATCTCTCTAGGCCCCTGGCTGAGTAGTGGATGACATGCTTAGCAAGCAGGAGACATGGCTGGGACAGGTCCCATCTCCTTATGTAACTCATTAGACT
>168786 NS=119 contig=separate
GTGTGGTTTTAAAGTGTCTCCAACTTAATTGTGAAGGGAAAATTAGTAATTAGGATTTGGGACATAGCTTAATGGGGTAGATTACTTGCCTATTGGATTATAATAAGAAAGAAGAGAGGGAGGAAGAAAGTAGAGGAGGGNNNNNNNNNNGGAGGGGGAGGAGAGAGAGAGGGAGAGAAACCAATTCAGGGTGGATACCACAGTCACTGTTCTGTTGCAACTCTTATTTTAAAAGAAAGCTTTTAATTGGGGCTTGCTTACAGTTACACAGGTTTGGTCCAGTATCATCAGACT
>168787 NS=96 contig=separate
ATGTGTAGTGATAAAGGCAGGGCATGCAGGGCATGCAGGGCATGCATGGCGTGTAGTCCACTAAACGGAAGGGTAGATATTAACTTAAGTCAATCAGGGATCTGAAAAATCAATCCAGAGAACAAACAACACTCGTCGTCNNNNNNNNNNTCAGGTAAGGCACCATGTAGCCTGACTAAAAAAGAACTACTGGAGCAAAGGAGATGAAAACGAACATGACTTGTGGAAAATGTCGAAGCCAAGCCATTGCTACAGCTCATGGTATCCACGTGGACCCCTCCCCCCCACTTGACT
>168788 NS=99 contig=overlapped:109
TTGTGTCAGACTGGAATGCAGCAAAAGGAGGACCTTCTGGGGGCCACGGGGCAGTGTTTCTGGTACAACTGAGGAGGACTGGAGTGCTGTCACTGCTGCTGGGTCCTTTCATACCAAACCAACGTCTGACATAAGACACATTTCAAATATGTATATGCATGTGTGATCATCTGACT
>168789 NS=58 contig=overlapped:106
CCATGGGAACACCTCCAAGACAAAAGACTCAGCCATCAAGGCAAGACGAAGGTCTGGGGACCGTTAAAGCGCGCTGGGGCTGGGCAGAGTGGAAAGGGCCGGGCAGGTCCCCGTTTATGAACTGCTTTGCAGACTGCCTTACCGACAAGCACTTGCAAGCAGAAAGACACCATCAGACT
>168790 NS=70 contig=overlapped:91
ATATGTTTATATGGAGATTTTACAAATAGTAGAGAGTATGAAGAACCGCTGCCATTTCCTTCAGCCCCACCCAGCAAGGTTAAGAGCACTTACTGCCCTTAGGGCGGGCTTCCGGCACCCACACAGTAGCTCACAGATGCTTGTAATTCCAGCTGGGGGAGCTGACTCCTTTGGCTTCCTTGGGCACCTGACT
>168791 NS=116 contig=overlapped:16
TTGTGATTTCATTAGTGTCTGCCTCAGACAAAGTGCTACATGACTAGTGGGTGCGTGGAGCTGGCTACAAAGTTTGGGATCCTGGTTCTGGTATTAAGGGGTCCCCTACATGGAATATGCTCTTGCATGATGCCTGAGCTCCAGCATGTGCCTCAGAAACTCACCTCAAGAAGGCTCTCAATCCTGTGCAGAAATCCAAGCAGGAGGGAGAGTTAGAAGGGGGATGGGAAGGATGCTAAAAGGAAATGTAAGCTACTTTCCACAGGACT
>168792 NS=106 contig=overlapped:97
TCATGACACTAGATTCATTTCCTTGGAATGGATTAACAGGGTAACAGCAGGCTGTTATAAATAGAGCCAGGGGCTGTGTGTGTAGCTTTAGGATAAAGCCCTGACTAGCATGCACAAGGCCAGTAGTTCAGTACACAGAACTGTACTGCACGCCCAAGCCCCCATCTTTCTTCAGTATCACGTGACT
>168793 NS=49 contig=overlapped:73
CAATGAAAAAAGTCACAAATATTTTTCAAGTATATTTGAAGGAGATGGTACAGGCAAATCAAGTATAAGACCCCCTTCCAAAGCCTGCCAAAAGATGGAGAAAAAGCTTCCATCTCTCAATAGAAGACTCAAAATATTGGTTCGGAAACCACTGTGTTTCATAGGCCCACGCTTGACATTAACATTTTTACCTTAGAACAAACATTCGACT
>168794 NS=142 contig=overlapped:41
CAATGTCCACCTTATGTCCCATGTGAGGGGCTCTACCCACAGGGCCCAGTAACCACAGATGCTCCATGTCCTTGGGCAGGAGGGAGGAAGCAGTGTGTCCAGGGAGGCTGTGGCCCAAGTACCTGTGTAGTACAGGGTGACTGTTTCTTCGTCTGTGCCAACTTCATTAGTGGCCCGGCAGCTGTAGTTCCCAGCATCCTCTGGGGCTACTCCCCGAATGACGAGTGTTCCTCTGGCATCCGACT
>168795 NS=126 contig=overlapped:100
GCGTGTATAGTCAGTCCTCTTCTTGTGGGTGTACACAGGAAGCCGTTTCCTATGAGCGTGTACAGAAAGTCCCCTTCCCTTGGCGATAGCCAAGACTACTATTTTCTGATGGACCGGAAAGATAGCACATCAAGTGTATCTTTGCAATCTGAGCTGTGAAAAAAGTCATGGTGATCACTGGACT
>168796 NS=49 contig=overlapped:116
GGGTGGCACTATTTCGTAGACTGCTCCTTGAAGTGTAGAAGAGTAAAGAAGGCTAGCTGAGCAAGCTAGCAGGCAGCATGTGCGCATTCATTTCTTTATGCTCTTGCCTATGGATGTGGTGTGGCCAGACGACTCAAGCTCTTGCCTCTGTGACTTCCCCATAAGACT
>168797 NS=117 contig=overlapped:80
GTGTGGGCACTGGCCAGAAGTTTGGTATGGCAGAACTGACGTTCTTCATTGCCCTTCTTCTTGGTATTAATGTGTCTATTTCCAAGCTCACTCAGCATAAACTGCTGCTATCACTTCAAGTAAAAACAGGGCCTGGTGCTTAAATGGAGAAGAAGACTGTAATTTGGGTGAAAGAAGTGCTTTCTCTCACACACACACAGGACT
>168798 NS=131 contig=overlapped:93
AAATGGCTTGTAGCACAGCTCAATCTTACTGTTGCTTTCACTTGTGAAGAGTGTTTTAACACAAACAGAGCACAGCATCTACTTGAACACTGCAGCCATCAGTATTCAAATATGCAGTTTTTCAAAGATCCTCTTCCTAACAGTCAGAAGACTGTACATGCCATTCCTGACATGAGAGAGGACATGTGACT
>168799 NS=103 contig=separate
TGGTGGTGGGTCTTGTGGGCCCAAGCTGCAGCTTGTAATTTACAATAAAAAGACCCTCATGTGTTTTGCAATGGAGTCGATTCCTGTAGATCTTTTGGGGGCTTGCGAACTTGGTGTAACATGATCATTCTCAAACAAAAATGNNNNNNNTGACTATGACATTCTTGGGCTGAGAATAACAAGGTAGTGTCCACCTGTGAACACAGATGATGACATAGCACAAATAAGACAGTTTAGGATGTAATAATATGGAAAGGAAGGGAGCACCATACATGTCAAGTTTCCCATAAGACT
>168800 NS=134 contig=overlapped:73
GTGTGCAGGTGTCCATGCACAGAGTCCAAGTTTGACCTCGGGTGTCTTCCGCTGTTGTTTTCCTCTTATACCCTGAGGCAGTGTTGCTCACTGACCATGGGGCTTGCCGGGCAGGTGAACCCACTGGCCATGGGCTGCAGAGATCTTCCTGTCTCTGCACTGTCCCTACCCTGGATGCTAGCGTTGCAGATGAGCACAGCTGCATGGGACT
>168801 NS=88 contig=overlapped:23
CGGTGAGTTCCTGCTGCCTGTGCCCTGTGAATGAACAATTCGAGGGCCTGGCTTCCCTTCCAGTTCTCTGAGAGCAGAGAGCCAACCCCAACTCTACCCACCGTGAGGAGTGCTGGCCTCCAAAGTTCATGGGTTTCCAGACCCCGAGTAGTTAGCCTTCAATGCCTTTCTTTCTCTTTTACTCTAGTGAGTAACCTTGAGTAGCCAAGCCCTCTAGCTGCTGTTATCTCCTCAATAATTCTAGAATAGTCTCACTTGACT
>168802 NS=121 contig=overlapped:14
AGATGATGCAGGATGCTTCAAGCTCTCAATTTATAGCCTTTTGGGCTCAGGACTTCCCAGTGCCAGGGGACTATCCCCTTTTTACCTCAGTTTGCCCAGGAACCAGCCAGGCCCATTGTGCTAAGGCATTGTCTGAAGTGAGGGTCTGAGGGGTCCCCACAGACAAACAGCCTTGTTCAGGGCTGATGGAACTCATCTACAAAAACAGACTTCGTGAGGTGTTTTGACAGAATGTCCTTTCTGGACTGAGACTCAAGGCCGCATCAGACT
>168803 NS=122 contig=overlapped:37
TCGTGGAAGGCAGTGGAAGGCACAGGTCGGGGCTTGACTGAGGAAGTAGGTAACTCGGGAATCCGCCCTGGAAGGGACGGTCTTCTCCCAGGGCTCTCTCTGCTTCCTGTCCACTACAAAATGAGTTGTTATGCCCCATCACACGTTCCCTCCTTGATGCTCTGCCTAACCACATGCACAGTCACGTGACTGTGCTAAACTCTGGAAACACGAGCTAAAATGAGCCCTTCCTCCCTTACACTGGACT
>168804 NS=140 contig=overlapped:26
TCATGAACCCTCATCTGTGGTTACCTGAGTAAGACCACACAAGACCAAGTCTACTTCATCCCAGAACCAGGAATCTGTCTGGCACCTGGGCCATTTTTTCCCTCTTACTCAGTTTGGTCATTTGTCTGCTCAGCTGAGGTTCTCCCTGTGTTGCTCTTGTTCGTCCATAAGTGCTGATCAAAGTGCAGAGCTTTCTGAGCCACGGTTTGGAAGCCTTGTCTTTTTTTAAAAGTATGTTATTCTTTGGAAATCACAGGACT
>168805 NS=113 contig=overlapped:87
TGGTGAAGGTTTGTAATCCCAGCACTGGGGAGGCAGAGAAAGGCAGATCCCTGGGACTCACTGACTAGCCGGCTCAGGCTACTCAGCAAGTTCCAGATCAATGAGAGAACAGTTTCCATAAAAAGTGTATGCCCGACCCCTGGCCTCCAAATGGATGTGTATGCACTCTGGCTCCTTACTGCTGAGGTCACAGGACT
>168806 NS=73 contig=separate
ACATGTCAGGCTTTGGAAAGCCATTCTAATTAAATCCCAGGGGGACTGCAATGGGATATTATAGCTTCTTGGCAGGTTATTAAAAAACAGTTGTTCACATATACAGAAGTATATGTAGCGGAGTCTCATATTTGACACACNNNNNNNNNNACCAGCAGCTTCAGCTCACCCTGACTACAGAGAATGAGAAAGTGAATGGCAGAAGACCGATGCTGAAAACCTTTCTGTATGTTCCCCATCACATTCCACAGACCACCAGATAGTTTAAAAACTCTTTGAGCCCATCACACGACT
>168807 NS=78 contig=separate
TCATGCGGTCACCCCACCTGACAGACAGCCACTACAAACCTCAAAAGAAGGTCCCTACTGTAATTTCATCACATTTCGAGTTTATTTCAGCTTTTTGTGGTGATTACTTGGGAGTGGAGGGAGACCCTTCAGGTGTCCAGGAAGGGAAGTACCACCAACAAAATGAGAATGTAACTTCCGTTGAGATTGGCGTTGTCCACCTGGCTCAGCTCATCGTCAGCATCTTTAAAGCACAGGGCAATTGGGGCAGACGTTTCTAGGCAACAACCGTTCCTGATTCAGGTGCACAAGACT
>168808 NS=121 contig=separate
TAATGTTTAAATTTCAGGTTTATACATGGCATGAAGCACTCCATTACTTGACCATGTTTTGTGCCTTCACACCCTGCCATTTTATGCTCTTTTCTCTATAGCTGTTTCTTATGACTTTCAAAATGTGTTCAATAAATATGNNNNNNNNNNCCTCTGCTAATTTAGATAGCATTTTGAGAGACCCCTGCATTCAGACTCTATGGTAGACAACATACCTCAGGATTCTCTAGGTAAATGAGAGAAGCTGCCACAGTAATATGTTCTATCACTTGAGGATTCCAGTATCACTGGACT
>168809 NS=128 contig=overlapped:96
GGGTGTTAAGTGGGTAGATAGGAGCCTCTCTCCCGGTGCTCATGAGAGACACTCAGGGAGACAATAAGTAACGTACATTACAAAAGACTAATGTGGGATGGGGGGCTATGGGGACAGGACTAATTCCACTCTCAGACACATACTCCCAGGAACTGTGTGCCAGTCGGCTCCATTGATGACATTGGACT
>168810 NS=81 contig=overlapped:98
ATGTGTACATACACACACCCCGAGATGTGCGAGTAGGGGTCAGAGGACAACTTTCTGGAGCGAGTTCTTGTGTTCCACTCTGTGAGGCGGGGTCTCTCACGCTTCTGCTGCCGTGCAGTGTTCCAGGCTAACCCGCCAAGCTTCCGGATGACTCTTCCCCTCCATCTCTCAACTCACCACACGACT
>168811 NS=63 contig=overlapped:58
CGGTGGACCCAACTAAGCCATCTCTTGCTGCTGTCCCCATTTTGACCAGTTTGCCCCAATCTTATTCGTGTATGGTTCATCTCTCCTTAGTCATAAACATTGGAACTGAGGCATGCATATCTATATGCTACATAACAATTCCTCTACTGAAGGTCCCTTGGCCTTAGCTTTGCAGCCATGGTGTGCCGAAGCCCTGACCTTGGTCAAACTGCCCAGTGCACAGGACT
>168812 NS=110 contig=overlapped:83
GGATGATCGCTGTTTCAACAGATGCCAAAATCTCAATTTTCCTTCCTTTCTCGAATTAAAAGGGCCTGGGAAACCCTCATTTACCCTGTTAGCTCTTGCCTGCTTGCTTCCCCTTTGCCAGCTTCCAAACCTCTGCTGATGCCCATAGTGGGTAATTAGGAGAACAGTCTAGTCATTGATGCTGTGTACGCACATTGGACT
>168813 NS=142 contig=overlapped:100
GCATGTATCTTTCTTAAAATTCTGGGCAGATGATGTAGAGTTCAAGGAAGACGGAGACGAAAACATCCTCACTGGGTTGTCTATCAGGAGACCCTTCGGCACTACCAGCAAAGCAGAGGAGCGGGAGATGCCTGGAGCACACTGCAGGGCGACAGGAGCTCAGAGGAAATGGAAGACACAGGACT
>168814 NS=107 contig=separate
GAGTGTTGCATTAGACTGTCAGCTTCTATCCTTTACCTTCACCTTGCAGGTCGGCTTAGACGGGTGCTCAACAAATGTCAAGCTACTAAACACCGGGACTTGGTAGTTCAAATAATTTCTTTTGGGTTTCTGCTCTTCTTNNNNNNNNNNTCTTCCAGTGTCTGGTTAGTGGCACCTCCAGTCTGATGAATTAGGAAAAGCAAGTGGAGTTTGGAAAAGTTCGACACCCCTCCGGTCCTCAGACCGCTATTTAGGACTTAACAACACTACACTCCTTCATCTGCCCATGTGACT
>168815 NS=117 contig=overlapped:39
GCGTGCGCGCACACAAACCAGGGATTCGCCTCCATCCGCGGCCCTGGTCACACAGAATCCTAGGTGTGTGCCAGTACAGCGGGTGGCTAGGGCACACCGTCTTCCCTCTCACTGCTGCCTGGGTGGTCAGGCACTTCCATAAAAATAGCTAATTCCAAACCAATAACGGCCCATGAGATCCCAAGGCCTTGGTGAGACATGAGCATCGAGGAGGAGTATTGTCACAGGTGGGGTAGCATCAGACT
>168816 NS=69 contig=separate
GTGTGTTTCAGCTGCTGGTTGGAGGATTTGCATGTGTCCTCATTCAAAATCAGCAGGACCAAATACAGCCTATGGGAGTCAGTGCTTTCGCTCGCCCTGTTTCTGGAGGAACCTGCCTGGCTCCCGCTTTCCCTGTCTCCNNNNNNNNNNTCCTCTCCGCCCCACAGCTGCCATCACCCCCCACGCCCTGAGACCCTAACCCTGCTGGAGCCCCTTCCTCTCTCCACTCTAACACTGATGATGAGGAAGAGCTGTCATGAGGAAGCTGTCCTTCCTCCTGACCTCCATCTGACT
>168817 NS=120 contig=overlapped:19
CAGTGCTGGGGTAGAAATGATGACTTGGCATGCCAAGAGGAAATTGCAGTATGGTATTTGGTTCTCCTTAAATATCAGTCTTACTGGCACTTTACAATTGTCTTTCTCTGACAGAACAAACCTGTAATGGCCTTCGGACTGGTAGCCCTTTCCCTCTGTGTGGCTTATATTGGTTATCTGCATGCAACACAAGAGAACAAGAAGGACCTCTATGAAGCTATGGACAGTGAAGGACATCGGTACATGAGGAGAAAAACATCCGACT
>168818 NS=51 contig=overlapped:119
GTGTGAATGCTCGCCTGGTAGGGAGTGGCACTGTTAGGGGGTGTGGCCTTGTTGGAGGAAGTGTGTCTTTGAGGTCATATATGCTCAAGCTATGCCCAGTGTGGTACACAGTCTCCTTTGCTGCCTGCCGGTCAAGATGCATGCTGCCATGCTTCCCACCAGACT
>168819 NS=112 contig=overlapped:87
TCGTGCCATGCTTGATGACTGTGTGGGATGGAGTGTGACACTGAGAGATGCAAGATGAAGTAAATCCTTGCTCCCTAACTTGTTTTAGGTCCTGGATTTATCACGGCCACAGAAGCTGTAGTTAAAATGTGCATATGCATATCTGAAGATCCTGGCATGTAGGAGAGGCAACTTTTGTGCCTCTCATCCATGCGACT
>168820 NS=91 contig=overlapped:105
GTATGTTCTATTGATTATGGCAATATTTGGGCAAAGAGTAGAGTGATGGAAGTACAAGAACTGCTCCCTGACTTATGAAGATGGAGCACAGCCCTTAGTAATGCCTAAAAAATACCATTATCTTATTCACTGCAGACACAATGGGGAAGTCGACATCAAAATAAACTTCCCATACGACT
>168821 NS=109 contig=overlapped:97
CTGTGCCTGGTGTTCATGGAGGGAGAAGAGGCCATTGAATTCTCTGTAACTGGAAGCACAGATGTTTGGAGGCTATCTGTGGGTGCTGGGAGTCAGACCCAGGACGAGAGCAGCCGGTGCTCTCAACTCCTGAGCCATCTCCCGGGCCTTGTATACTATAATTCTAAGGAGTGTTGTGCATAGGACT
>168822 NS=107 contig=separate
TGGTGTCAGGGCAGAAAGTATCACCCAGAAAAACAAACAAAAGGAAACTGTAAGGACAGGTTCCCACAGATCCCCAAATGTGATAGCCAAGGAGGCTCAACTTTATTTCTTTAGGTTATTAAGAGAGAGTCATTAGTATTTATAAAATGCGACTCCTTCTCAGTGTCTCCAGACCAAGTATCCAGCATCACTGCTTAAGGCATGGGGATTTCCAAGGCTGTGACTACCACACTGGGAAAATGGCAGAGTCCTGGAATTCAGCCCCTTGAGGCAGGTGGCCAAACACACCTGACT
>168823 NS=118 contig=overlapped:91
ACATGCTCTGGATTCTCCAAATATCAAGACAGATAATTTGAGAAAAGAATGAAAGCAAACTCAGTCAGCCACTTAGGGAAGCATCAACTTAAATTTCATGTAGGAGAAAATCTCAGCTCTCTGGCTCCACACAGCGTCCTGTGTGCTAATTTGCAAGTGACTGAAAAGGAATCCAAGTGTGTTCCATAGGACT
>168824 NS=118 contig=overlapped:80
ATATGGAAGGGCCTGTCAGGAAACCATTCCCAGAAGTTGCTCATTAGAAACTTTGTAGAAATACTGGCGCACACAAACTTTCCACCCGATGTTTTCTAAGGATGCTTGGAAGAAAAGGCTGCCTTGCGCCAGCTGCAGGAGGCATTCGATGCCCCTTGCCATTGTCCTCTGAATACATCATGTCACAAACTTGATCATTAGACT
>168825 NS=88 contig=overlapped:82
AGGTGGGAGCAGGAGGATCCCTGGGACTTGCTGGATAGCAAGTCAGGGAGCCCACGGTCAGTGAGAGATGCTGTCTCAGAAAGATACGGTGGAGAGCTGAAGAGAAAACCGCCTGACGTTTAATATTGAGGCCTGGCATACATAGCATGAATACATGTACACACACACACACACAAGAAAACGGTATAAGGAACACAGGACT
>168826 NS=53 contig=overlapped:65
AAGTGGCTGGGCTGATGGCTCAGAGGTTAAGTGTGCTTGCTGCCTGGGGTGGTTTAAGTGAAAATCGCCCCAACTGTCTGCTTAGTCCCCAGTTAATGAACTATTTGGAAAGGGTTAGGAGGTGTTTCACTTTGGGAAGTTCAAGGCCCAAGTCAGTCCCAGTGTCTCCATCTCTCCCTACTGCCTGGAGATCAAGAAGTAAAGCACGCACACATGACT
>168827 NS=113 contig=overlapped:7
CTATGAAACTGTCTGGAGTGGAGGGGAGGTGACCTTTCAGGCCATTCTCTGGAGAAAATGTCACCCAGAAGATTGGGCCACGGGAGCTTCCATCATCGGGCAGCTTCCTCCTGGGCTGTCCGCCACCCTCCTGCGACAGAACCACGTCAGGTGCTAAGTAGTGCCTCTCCTGTATGCCTGGGACAGGCCCTTTCTGAGCGTGGTCTGGATGAGGAGAGCCAGGGAAAGTAGTGTAGGCCAGCCAGTAAGAAAGAACCTCCAACTTCTCCATCTGACT
>168828 NS=128 contig=overlapped:21
TAATGGAAGCACCGTCTGGAAGTTAAACTTGTCTTGTGTGAGCAGCTGCTAATGGTCACAGAATGGATGGTGCCATCCCTCTGTGTGCCCAGTTCTGCTCCTAGGCAGAGGTGCAGTAGAGAGAGAGAGCTCTTTGGTTTCATTAGTACCACAACTGCAACTTCTAACTCTAAAGAGGAAGGAGGATTTCACTGGCCAGAGGCCTACGTTTCTGTAAGCTTGGCCTCTGTGTCTGAACACGAAGTCAGTGTAGAACCACGCGACT
>168829 NS=126 contig=overlapped:107
CAATGAATGCAAATTGGAGATAAAGAGGCTTTCCAGGGAAAAGCCTTCACAAATGTTGAATCAATTACCGTTTGATTTACCAACCACTTTTCATTTTGGGAGCACCGAACAATAAGTCATGATTAAAAACTTCTGTAATCCCCTTAATGGGACGTTAATGCCATGCTACACTGGACT
>168830 NS=69 contig=overlapped:96
CTGTGAAACATAGCAATTACAGAATTACTATACTTTCTAGAAATCTCATCTTGGAGGGATGAAAGCAGGAACTCAAGATGTTTGAACAGATACATGAATAGCAGTATAAATCCAAAGTAGTTCCAAAGTGGAAGCAACTCAAATGTTCACCAGTGTATGAATGGGTGGACAAAATGTAGCATATGACT
>168831 NS=95 contig=overlapped:110
GAGTGAGGGCAAGCAGGCAAAAAGCAAAACTTCCTTCTTCCATGTCCTTTCATGTAGGCTGCCATCAGAAGGTGTAGACCAGACTGAATGTGTGTCTCCTGACCTCAAATGATTCAAACTTAGAGTGGACCTACCCACCTCAACTTATCCAACCAAGAGTAATCCCACATAGGACT
>168832 NS=118 contig=separate
GTGTGTACAGATTCTTGCAGGCACACCATGGCATTTGGAAAGCAATTGGTCAAAATCAAAGCAAACTTGGTTCACAGTGTATTTAAGCTTCATGAACCAACTTAAAATTTAAAGGAAGCAAATTCTCAGACTCAATTTTANNNNNNNNNNCACATGTCTTCCTGTAAAAACAAACAAACAAAAAACAAAACAAAAAACAAAACACTATTGTATTTTTTATCATGATTTGATGATCTTAACTTTTGGTAAGTAGAACTCTAGTGAGAATGGGCTGCCAAATCGAAACATTTGACT
>168833 NS=124 contig=overlapped:103
TTGTGTCCTCTCTTCCCCACAGAGAGTGGTTTTTCCTCCTGTCCCATGAGGTGCTCAACCCTATGTACTGTTTGTTTGAGTACGCCGGGAAGAACAATTACTGCCTGCAGATCAACCCGGCCTCCTCCATCAACCCTGACCACCTCACCTACTTCCGCTTTATCGGCAGATTCATCGGACT
>168834 NS=86 contig=separate
CTGTGGTTGAATCCTGGTTTCTTTGTGAGGAGACAGACCAGGACCTACATCATTTTCCCTCTCTGACATGCCCTTTCCCACCTGAGGAGGCTTCCTACAGGAAGATTAACACAAGATCCAGCTCCTGGAGCTTCAACTCANNNNNNNNNNACAAGCCAAAGGCAACCTCTATTCCATTCTTTGGAAATGGGAATCATTATAACTGTCTTACTGGTCAGAGCCCAAGTAATAGCAATTGTGGCCATACTCCATGCAGAGATAGTGGGCAGCTGTCGGCCTGCATTCCACAAGACT
>168835 NS=123 contig=separate
AGATGGTTGTTGACACATGAGTCTTAGGAAAGTCAGAGATGACTGCAGATACTGGAGACCATCTGAGAACTGTGTGCAGCCCTTTAGCCAGACTGAAGTTGTTGAAGAGAATGAGATGGAGGCAAAGAAAGGTGAGATGTANNNNNNNNNGCAGCATTCTAGAGCAGTTTATACAGGGAGGAGAGGACTAAGTGAGCAAATTAGCAGCTTTAAGGGCAGAAATCCTGGGGTGCTAGCTCCACTGTAAGGGCTGCTTCATGGTCCAAAGACTCCACCACTGAGCTGCATCCGACT
>168836 NS=88 contig=overlapped:81
ATATGGAACAAAGATTCACCTCATCTTCCAAGATGGCTATACCCTGATAACAGGCATGAGCAGCAGCCAGCATTCCTTCTTGTCATTCAGCATGGTCTCCAAGCATGGCTCTGCACACAGGGGATGCAGAGCTCTGATCCTCTAACAGGTGTTCAATGGCTTCTAGTTCCTCTCCAAGATTTTCCCTGAAGGGGCACACGACT
>168837 NS=61 contig=overlapped:78
GGGTGGTGAGGTGTGTGGGACAGAGAGCTGGCCTGCCAGGCTTGGCCTCCCTTCTGCCTCTTGCTCTCAGCTAGGGGCTGGGTTGTGCCTCCTGTCCCTGCCCCACTGCAGGTGTTGAGATTGTAACTCACAGCCCTCCAGAATGTGGCTGCATCTGGAGACGGGAGCTTAGAAAGGATAATTAAGTTAAATAAGGCCATGCGACT
>168838 NS=53 contig=overlapped:64
TGGTGGGTGTTGTGGTTTGCAAGAGAGCTGGTGGAACTCTTTGGGGAGGTTGTGGAGCCTTTGCAACATGGGGCCTAGCTAGCCAATACAGGCCACTAGGACAGGCCTTGAAGGGACTGCCTACCTCCGGTTCTGCACGAGCTCTGTTTCCTGCTCCACCGCATTGGACCAGCTGCCTCACATCCCCGCCATCTTTGACAAGAGCTGATCCCACCAGACT
>168839 NS=48 contig=overlapped:124
GGGTGCTGGGAATTGAACTGAGGACCTCTGGAAGAGGAACCAGTGCTTGTAACCAGGAGCCATCCCCCCAGCGCGAAGGCTTCCTTCTGTATGTCTTGGCCATGGCAGTTTTTGTGTGTGTGTGAAGTGGGGGGGATGTTTTACCTGTGAGCATATGACT
>168840 NS=129 contig=overlapped:97
GAATGTAAGGATGGATTAACGATGTACTAAGCCACAGAAAGGGAAGACGTGGAGCTATGCTGTGGAGTGAGGATGAACAGGTCTCAGGAGGGACCATCTGGGTCCCTGCAGGCTCCAGGGAGACTCCATCTCCCGGGACGCGCACACACAGGCCGTGGGTCTGTGCTTGTCTCCTAGGCACTGGACT
>168841 NS=119 contig=overlapped:14
CTGTGGTTTTGATTCCATCCTGATTCGAGAGGAAGGACCGCATCTTGAGGCCAGACAGGATGCGCAGCTTTGTGCTGCTGCTTTGAATTGTCCACAAAGCCTGATGTATTATTAATGAATTAGTTTTGTGGTGGCGGAGGCCGTGACTAGCACCGCGTGAATGGGCACTTGCCCGGTGGGGCCGGTTTTGGCTGCTGCCATTTAACATGTGTTGCGCTATTGTGAAGTCTTCCCCATCCGGAGGACGGTGCTCATTTAATCCACCAGACT
>168842 NS=136 contig=overlapped:32
AGATGTCTTTCTTGGCTGGGAGTTACACACTTCCCCTTCTCCAGGACCACAAATTTTCTCTTCAGAGGACCTCGTGGTTGTACACACCACGCCCATCAACCCTTTCCGGCCCCAGTGGGTTGACAGAAGGGACAAACCTCAGATCCTCAAAGGAGGACCCCAGTGGGGGGACATCTGACCCTTGTCCACCAGCCTGTGCCTTGGGCTCAGGGTAGCGTGTCCTTCCCATAGCAGGGCACAGAACACTCGACT
>168843 NS=131 contig=overlapped:89
TGATGAACCTCTTTGCACTTAATTTCTTTCCTTCTTATTTCTGGATAGATGTGTTCCTAGGGACAGACTTCTGGAGGTGTCAAAAAGCATACGGCCTTCTACGGTCCCCAGGTTGAGGGCCTGCTCTGACACTTACTGAGTGAATATTCCAACTTCCAGAATGTTCTTCAAGATGACCCCACGGGTCATCAGACT
>168844 NS=111 contig=overlapped:89
TTATGTGCTACTGCCCTTGATTTGATTTGGTTTTGCTAAGGAGCTGTGCATCTGTGTTCCTTGGTGGTACTAGATTACGCTGCCTGGAGCCCCAGTCAAAGCTGACAGCCATGCAGGGTCTCAGATGTACCACTGGAGCCTGTGTCCTCTTGGTCAGTCCTAACATTCCTTTCGGAGTATAATTCCACATTCGACT
>168845 NS=129 contig=overlapped:91
AGATGATCCTGAAGAGGGTGGTGTGTGTGTCCCTGATGGGAGAGAAGGGAGACACTGGCCAGTGTGTTGGCTGTGTCCTGTCGCTATACAAAAGACTTGATATCATTAACTCACAGATGAAAGGTTTATGGCTCACAGGTTCCACTGTTTTAGTTCATGAGTGGTTCCTTTGCTGCTGGGCACCCATTGGACT
>168846 NS=114 contig=overlapped:28
ACATGACAAGCAGAATAAAGATGAGGGTGGGAGCTCAACAGAGCTATGGTCAGGCTGTAGAGGCAAGGGATTTTAGCAAACGAGTCAAGATTGAAGAAAAAAAAAGCCATATGCCATGTGGCATCTCTCCCTTATAGTGAGTCTGGCCTGTAAGGAGTATGGCTCTGCCACCCCTATTCAGAAGGTCTAGGTTGGGGGACCATGGGCTTAAGGTACGCAGGACGCCTCCTGAATTGCTGCTGTAGAGACACTGGACT
>168847 NS=126 contig=overlapped:105
TCGTGTCACAATAGAACAATGTGATGTCACTATTGGGCACTGTGATAGCACAATAGGACATTGCGCTAATACAACAGGGTAATGATATGTGACAATACAACTGTGTGATTTCACAGTAGGGCACTATGCCAACCCTTTAGGGCTCCATGATGACACGATGAGACTGTTGCCACAGGACT
>168848 NS=113 contig=overlapped:106
CTATGAGAAGTCAGACACCCACCGTTTTGAGGTACCCAGGATGCTCTCAGAAGACCTGCAGTCACTGGAGCTCTACATCAACAGGATGAAGGACAAGTAAGTATCCCAGACACATCCCTGTTGTGCAGCCTCACCATGAGGTCTGGCGGGAGGTGCGGGGGTTGTTCCACATCAGACT
>168849 NS=7 contig=separate
TGATGGCAATATCCTAATAGTGGGTGACTTCAACACTCCACTCTCACCAAGGGACAGATCAACTAGACAGAAACCGAATAGGGAAATAAAAGCACTTACACAGTCCCTAAATCAAATGGACCTAATAGACGTCTTCAGATNNNNNNNNNNCCAAAATACACCATATAGTTGGTCACAAAGCAAGCCTCAACAGATATAAAAAGATTGAGATAATCCCTTGTATTCTATCGGACCACCATGGACTAAAGCTGGACATCAACAACAATGGAAACAACAAAAAGCCGACACGCGACT
>168850 NS=103 contig=overlapped:72
TTGTGGGGACACAGTCACATAGGATTAAGGGCACCTTGTGACTGTATCTTGCTCGTCTTCAAAGAGCCCATTTCAAGAAAACTACATTCAGAGGAGCTGGGATTAGGGATTCGTGTGTGACTCCACGCGGACACAGCTGATTCTTGACAGAATTGCATGGTGTGACTGTCCCCTAGGCAGCATTCGGGGCAGCTGCAGCCACACACCTGACT
>168851 NS=39 contig=separate
TGATGGGTATAAGGTGAAATCTCAGAGTCATTTTGATTTGCATTTCTCTGATGACTAAGGATGTTGAACATTCCTTTAAGTGTTTCTCTGTCATTCTATCTTTCCCTACAGAGAATTCTCTGTTTAGCTCTGTACCCATTNNNNNNNNNNTTTTAACTTCTTGATTTCTTTATATATTCTAGATATCAGCCCTCTCTCAGATATAGGTTTGGTGAAGACCTTTTCCCAATCTGTGGGCTGTTGTTTTGTTCTGGTGACAGTGTCCATTGCTTTACAGAAGAGTTCCATTTGACT
>168852 NS=126 contig=separate
TGATGGAGGCTGAGCACAGTCGGCCCTGGTAAGCCAGCTGTCTTTCAGCACTCCGAAATGCTTTGTATTGAATGGTTCCATGGTAGTCAGAGTTTTCTCTTGGCTGTGGAAGTTGATCTTGGGACTGACTGCCTGTGAGTNNNNNNNNNNGCCTGTGAGTAAGATTCCAGGCGGAAGCCATAGGAATAGAGATGGAGCGGCTTTTGTGGGGTGAGGGGCATTGTATTAGTCAGAGTTCGCTGAAGGAACAAAGCTTGGTGGAAGTATATAGTCACACATTCCTGGCACCTGACT
>168853 NS=4 contig=overlapped:109
GGATGTTACAGTACCACTGTGATTTCTTGGAAGTACCATTTTGTTGTAGTAGTAAAATTATGATGTCACAATCGTACCATTGTGATATCACAATGTGATTGTGATGTCCTACTCCTACTAGTTTGATTTTGGTGTTATAATTCCCTTGTGATGTCTCTGTGGTAACATTGGACT
>168854 NS=112 contig=overlapped:68
GTGTGACCAGAGAGAGGAGAACCATGCTTCTACATCAAATGACCACTCTTCCCAAAAGGGAGCTTGGAAAGGAATTGGCTAGATGCCCAGCTTGAGCCCATCCTCAGCCTCACCTGATCTGAGAAGCAGGATGGGTACTGGGTAAGCACCCTCAGGAATTGGCTGAAGAGGATGCCTGAAGGTGGCCTGGAGGAAAGTGTGGACCTCCATGGGACT
>168855 NS=128 contig=separate
CTATGAGCACATCCGCCACTTGCTCGGCATTCACATCACTTATCAGCTCTTCTGACCTTTCACACGGATCTGTAATTCTCACAAAAATAAAGACAGCAGCCAGCTCTGCATGCTCCTCAGAAACAGGGAACCCTGGTCAGANNNNNNNNNNGTCAGAGGACACAGGGCTCCATATTCTCAGCCACCACATGGGGCTGCTGCCTGAGCGCCCTTACTTCCAACCCTGGGGAAGAATGCTGGGCTCCACTTTAAAGCAAGAAATGTAAAACTAACGAAACAGCCTCACCATAGGACT
>168856 NS=112 contig=overlapped:5
GTGTGTGTAACTCATTCTCTTGCTTCACAGTGCTCTGGCTGAGGTCAGAGCTTGGCCAAGTCAGGCAGGCCTTAGTCCAGGAGGGGCCTTTAAGGGTTAGAGCTTCGGCTTCACCTTGCTCTCTCCCCGTCTACAGGTTCATCATGCCTAGTGGCATATAAGAAGACCCCACCACCGGTCCCTCCACGCACCACATCAAAGCCGTTCATCTCAGTCACCGTCCAGAGCAGTACCGAGTCCGCTCAGGACACCTACCTGGACAGTCAAGACCACAAGACT
>168857 NS=91 contig=separate
GGATGCCTCTGAGCTTAGTAACATCACTCCCAAGGCCTTGCTGAGGAAGTCATGTGCCAACAAATAATAAAAAGCCCCCAGCTCGTTCAGAGGCCTTGGGCAGCCAAAAGAGGCTGCAGGGGACCCAAAAATCTTCTGATNNNNNNNNNNCCATCAGCCTCATACACCACAGCCAAGAGCTTTGCCTATAGAAAACCAGCAGAGTCAGATCAACACAAAATGGCATCTGACAGATTTAATGGCAGTTTCCAGAGCAGGGAGAGGGACAAGCCATGATGCCAAGTACACACGACT
>168858 NS=135 contig=overlapped:79
CTGTGTTGGAGAATAAGTGAGGCAAGTGCCTCACTGCTGAGTTGTACTCACAGCCTTTGGGCTTTACTGTTTTAGATCAGCTCTTGGAGTTAACCCAGGCTGATCTTGAATCAATGATCCTCTTGCCCAAATGCAGGGATTACAGGTGTGGGCCACTGGCTCCCAAACTGCTAATTTTTTGTCTTGCTGCAGTTTACATGGGACT
>168859 NS=108 contig=overlapped:14
AAATGAAAAATGCAAATCACCAATAAAAACCCATCAGCAGACAGGAATAGCCATTCTCAGAAGAAATGGGGATGGTGGATAAATATCTGAAAAGATCATCAAGGATGGCAAAATTACTCAGTGGGTGAAGGCCCTTGCCGCCTGACCTGAGTTTGCTCCTTCAGATCTTGGAGGTAGGAGAAAACTGCAAGTTGTCCTTAGGCCTCTATGCATGTACCAGCCACGGTATACACGAGGCATAGTAAGGCCCTAGCACCAAGCACACAGGACT
>168860 NS=54 contig=overlapped:80
GTGTGGAAGGAAAGTACCTCACCTTATAGTTGGTCGGATCATGATCAAAAGAAAAGCATGGTGGTTTTATTAATAATTCCCAGCCACATCATACCACAAATGCATGATAACAGAAGTGAGCAGGAACAGGGCCTAATATGACCTGACATTAACTGATGACATAAGACTGCTTGGAGCTGAAGACTGGACAAATAACATCTGACT
>168861 NS=89 contig=overlapped:109
AAATGCAACCATTGTGCCGAAAAGTATAAAGGTTCCTGGGAAAATTCTATCCCAGTTGATTGTAGTGCTGCTCGTAGTTAGCTGAGAAATGGAAACAACCCAAGTGTCCAGCCCCTGAAGAATACTCAGGCATGTGTTGCTCATACACACAGGACTGTTGTTCAGCCATTTGACT
>168862 NS=8 contig=overlapped:67
GAGTGCTTATTTGGACTGTATAACTACAACAACAAAAATAAACTTTAAAAAACTCCTAAAATTAATATTGTTGTTAGATGAATGGGAACTGTCAAGATGTAAAAGTGTTTGCAGTGCAAGCCTGACAACCTGAGTTTGATCCTCAAATTATGCATAGGCATACACAAAAAATAAAGGTAATGAAAAGATGAATGGTATTATTTTGGCACATATGACT
>168863 NS=118 contig=overlapped:94
CAGTGTCCCTTATTTGGGAGCTACTCTCCATGATGAAATGTCGCTTTCTCCTGGATAACTACCCATGCTCCTTCCCTCAAACCAAACCCTTTGCCACAGCATCTCACAAAGGTCCTAAAATCCACTTCGTCATGTTCTGTGACCAGCTGCTTACCGGGCTGCGGTACCTGGAAGAAAGGCTCATCTGACT
>168864 NS=106 contig=overlapped:107
TTGTGATCTGGTTTTAGATGATTCTGAAACTTGAGAACACTGGCCCACAGGGGTTGGGGCCTTCGACCTGGCCTCCCAGGAGGCCGAGCATGGGCTCAGGAAGTCACCACCTGTAGTGAGTGTTCTTACTCTAGGCTTGTCTAGGGGGAACCCCATTTTGTTTCTACTCATCAGACT
>168865 NS=27 contig=overlapped:38
CTGTGTATGTATAACTTCTTTGTGTGTGTACATGAGAAGGTCAGAGGTTGTCGTCAAGTATCTTCCTCTGTCTTTCTCCACATTATCATTTGAGGCAAGGTCTCTCCTTGAACCTAGAGCTCATTGGTTTGCCTGGGTTTGCTGGGCAGCAAGCCGAAGGATTGGCCTGTTTCTACAGGCAGATGTGCCACTGCTGCCAGCTTTTGTGTGCTTGAAGGAGATCCAAAGTAAAGCCTCACGCGACT
>168866 NS=101 contig=overlapped:26
GTATGGAGGAAAATGAAGTGCTCTTTGTCCTTAAACACACAAACAAGGATCTGTGTAAGAAGGTAACCCGAGACTTTATAACCAGGTGCCAAATTACATTCTTAAAGAATCCCAGATCTACAGTACAAGGCAGCACTCGGCAGAGTTAGCTAAACAGTGCAGAGTGGGAGCTGGCTAGAGCTACCTGGCAGGCTTAAAAGCATTTTCAAAGGACCACAGCCAGTTGGCTGCAAAGAAGAGGCATGTTACCACCCGACT
>168867 NS=122 contig=overlapped:16
TGATGCAGACCATTCCATTAAAGTAGCTTCTGTTGGGCAAAGCACTAATGGATACAATTTTATGTAGGAGAAAGGACCAATCGATGCAAGCATATACTTTGTGTCCTGAACTAGCAGCTTAGATTATTTCACTAACTCTTTCCAAATGTATTGAGCCCCTTTCTAGAAATACATGACTTACATCTACAGAAGTAACATATTTAGATGCAAGAACAATGGATTTGTCTCCTCTAGGCTCCTATGCAGTCTCATCTCATTACACATGACT
>168868 NS=118 contig=overlapped:102
AAATGTGAATGCAGACAAACCACATGGCTTACATTCTACTAAAATAGCCACATACCCAAAACTTAATGGTGAGTGGGCTTGGAAGTGTTTGGAATGTGTTAGATTACCTTTAATGATCCTGTTTCGTGGTTTTACCTAAAAAGCCACAATCAGAGAGCTCTATCACCACACACCACAGGACT
>168869 NS=68 contig=overlapped:95
ACATGCTCACTATGAAGGTTACAACAGTCCTCAAAAGCCACAACTTAGGGCTAAAGAGCTAGCTCAGTGGCTAAGAGCGCTTGCTGCTCTCACGGAGGACCTGAATTCTGTTCCCAGCACCCATATCACACAGCTCACAGCCATCTGTGACTCCAGCCTGGGGATCCAACACCTTACTCGCACCTGACT
>168870 NS=137 contig=overlapped:16
AGGTGTTTAAAGGAAATCTCTTTATTCCCTTCACACTCCTGTAGAAATAAATCCCTGCTACTTCAGGGGATTGGCTTGCTTTTTTTTAAAGGTAAAATCCAAACTGTTGGTTTTTGGAGCTGGCCGAGTCTGCTAAATCCTGGCTGGCCGGGACAGTCTGGCGGCCCATGTGTGAAGCTCCTCTGATCTTCCAGTCCTATCTGAGGGATGCAGAGCGCTGGCTTTTTCCTGGTTCCTGTTTGTACTCTCTGTCCTCATTCCATTCGACT
>168871 NS=109 contig=overlapped:104
GGATGCATCCCAGTGTGAGAGTGGAGAAGGGTTCTCTTGGGGTGTTCCATGCCACGCTTCTCACCATAAAAGGGAAAACAGAGGAAGGTGGGGAGGCCCAAGGAACAAGAGGTGGCTGATCTCATTAAGTGGCCCTATTCTAGTCTGTATCTGGGAGCCTGACCAAAGCAGACCTCCCAGACATGTGACT
>168872 NS=108 contig=overlapped:105
ATGTGAAAAACACCAAACTCAATGTCCACACCTTCCTGGGCATTCCCTTTGCCAAGCCACCTGTAGGACCACTGCGCTTTGCACCTCCTGAGGCCCCTGAACCATGGAATGGTGTGAGGGATGGGACCTCACATCCAGCCAGGTAAGTTCTGGACCCAGATGGGTTCAGGCACTGGACT
>168873 NS=50 contig=overlapped:81
ATGTGATAGATACAGCAATCCCACTATGGGGTTTGTATTTAGGGGAAAAGTCTTTCAAAGAAAAGTCCTGATTTTTGTGTTCATGGCAGCATCTTTCTCAGTAGACAAGAACTAAAAATAATGCGTCCATCCATAAACGAATTCTTAAAATAAAAAAGAAGGAAACCATGTGATATTGTGGCAATGTGGACAGACATGGGACT
>168874 NS=127 contig=separate
TAATGCCTCCCGAGTGCCGGGACTAAAGGTGTGTGCCACCATCCCCGGCACAATTTTGTTTTCTAGAATTGTGGATGTGGGTGTGCAGGCAGGGGCACATGGCCTCGCTTGTCCATGGAGGACGATGTTGCCCGTCCTGCTCTATTGGTCNNNNNNNNNNTGAACCTAGAGCTAGTCTGGCAGCCAGCAGAGCTGCACTGTCCTCCTCTCTGGGCCCCCTGAGTGCTGGCATTCAGATTCATAGGTGGCTCTCCCTAGGTTTCCATGTGGGTTCTGCAGATTGCACTCAGGTCATCATATGACT
>168875 NS=83 contig=overlapped:84
GTATGTATGTATTGCCAGGACAGACATTGTTCTAGCTTTCAGGGTTCATGGCTGATGAATTTGGAAGCATACACAGTACCCTCAGCAACATGAAAGCTAACTAGTAAGGGTGAAGCTTCTTGGTCAATATTAACTTAATATATCTCCATACTACGTGACTCAAATATGTGGAGTCTTTAGTGACAGAGTAGCATTAGACT
>168876 NS=42 contig=overlapped:102
TGGTGGACTGTGGACCCTCGAACTGCAAGCCAAAATAAACATCTTTTCTTAAGTGCTTCTGTCAGGTGTTTTTACACAAAAATCAGAAAAGTAACCAATATGCACTGCAACCTTATTATGTAGGAATATATACTGATACATGTGCTAATAATAAGACATCAAATAGTTCCACCCACAAGACT
>168877 NS=110 contig=overlapped:105
GCATGAGCAGATGCATATATGCTCATGGACATACACACACCAAATGTTCTTAAAATTCTCTTTAATTACAATCATCATACCTTAATCTGTTCAACCCGAGGTCTTTGGAAACGAAGATCAAAACAATAATGAACCAATGAGCGAATTTTGGGGTGATTTCTATCATTGCACATACGACT
>168878 NS=107 contig=overlapped:85
TAATGCCCACCACCCTGACAGCAGAGCTTTCCTAGGAGTCAGATTCAAGGATGTCTATAGCAGAACCATCTCTAGTTTGAAGGAAGATTGACGTTTTGAACAGTTCGCGGCAGAATGGATCAATTAGCTCCATGACATGCAGATCTGGGAATACTGTAAAGCAGTGGAAATCAACATGTGCAACAGCATGCATTTGACT
>168879 NS=52 contig=overlapped:75
AAGTGGACCCAACAGTGGAAGACTGGACCACAGAATGTGCTTTGAGATGAAATCCACTTATTATTACTCCCATTTCAGCAATGAGGAAATGGAGTTCCTGTTCAAACAAGGGTGAGAAGCTGCAGTCCATTTTCACTAAAGGCAGAACACTTCACTGTGGGCTCTGGAAGCATCCCCAGGGAGACCTTCAAAAATAGTATCACCAGACT
>168880 NS=105 contig=overlapped:93
ACATGAGGAACTGATGTTGATCCCTCAGAACTCATGTAAAATCCTGATGTACAGTGAAGCTTTGGGAGGTGGTCAGCCAACCTAACGTAATGAATGAACTCCAGGCCAATGAGACACATGGAGTGTATACCAACCAGGGAAGATACCTGAATCTAACATTTGGCCTCCATATGCACGCATGCACACACGAC
>168881 NS=70 contig=overlapped:106
AAGTGGGATTTAAATCTTGATCAGAAGCGATGACAGCCGGAGGGAACAGCAGAGGGCCAAGCACAGAGGGGTTAGAGAGAATGCCGTGCTGCTGGATGCTGCTGGAGGCTTGCTGACCTGGGAGGTGGAGCCTGGAGAAGTGTGGGGAGGAGGTGGGAGCTTTTAGCAGCATCTGACT
>168882 NS=111 contig=separate
AAGTGGATGAATCTTCAACCTCCAATGGGCCTTCAGAGAGCTGCACCCCTAGAACACATCTCGACTGTAACCTCAGAGAGGTTACTAAACCAGATCTCCCAGCTTATCTTCTCCTGGCCTAATTTACAGAAGCGTTAACTNNNNNNNNNNGTTCATTTTTTTTTTACGCTTGTAAACTTTAAGCTACCTTCTTCCTAAGACAACGTGCAAATGTTATAAGTCATTGTTGCCATCACTGTTGAGACCAATGCAGTGTACAGCACAGCAAGAATATATACCCGGAAGCACAGGACT
>168883 NS=74 contig=separate
TCGTGATAATGTATATTGCTAATATGTAGTATGCATTTTGTTAACGTAACCAAACTTAAATTCTACATTTGGTTGATGGGTCTGTAGTTCTTCCATCCTGGACTTGAGAGATGTAAACTAAGGAGAGAAAGCACAAGCTTNNNNNNNNNNTTGTGAATAAAGAATTTGAAAAAAGTAATACAGTCAAAGAAAATGGCAGCAATTCCAGAAATCCTCCCCCCCCCAGCCCTCAGCCCAAACTTTTGTTGGTTAAGTTGTAAAAAATGACGTTTTGGTTCTGTTTTCATATGACT
>168884 NS=118 contig=separate
GGATGCAGAAACCACTCTGAGAAAAAGAGCATGAAGTCAACATTCTACAAAGCTTAAGTATCATCATCCACACTTACCGTCATAAAGGCAAAATGATGAAGAAATTATTCCTACAGGGGAAAGAGTTGGTTGAAGTGAAANNNNNNNNNNTTCATAAACATTTACTTTCTGCTTTTCCTTTGAAACAATGGGTTTCATTAGTAACTTCTTGATAACGTGAGACTCCCATAATAGAATTATCCTGTCACAATACTGCCAAGTGGCGGGATCTTACAACACGGAAGCCATAGGACT
>168885 NS=130 contig=overlapped:110
TGATGCATGCAGCTGGGTTGCTTTTCACTGAGGGAGAAAGGCAGGAAAGAACAGAAGAGTGACCAGTGAGGCCCTGATTTCTGGTCTATGGGAACGCGTTCTAGGATCTTCCTTCCCTGGCAAGAGTATTCTCATGCCTGCCTCATGAGGTATTGAAACCACAAACACTGGACT
>168886 NS=51 contig=overlapped:67
GTGTGCAGCAAGCATTCTACTGGCTGAGCCGTCTCCTCCATCTCCTCAAAGGACTCATTCCAAGAAAACATTGTATTCGTTCATTCTAAAGCTTTCTTGTACCTGTGTATTTTGAGGTAATGTTCATCACAGAAAACCAAATCACTCTTAATTGGGCTTGAGGTAACTAGCCAGGTAGTCTACAATTAAGGCTTTTTTTAGATTTTTGCATTTGACT
>168887 NS=109 contig=overlapped:14
ATATGGGTCCCTACTCAGCACACTGACTGCCTGCCCCTGTTCCCCAAAGCCCTGTGAGGCACACAAGTCATAACAAATGGAAAAAAAATTGAGCCTCAAAGCAGCTGTGTGGGTATCCAGGTTCCCACAGCAACTCCACAAAGGAACCAGAATGAAAGGCAGACCTCCCAGCAGGGAAGACTTTCACTGGCTGGGGAGGGGGCATCAGCTGGACCCTGGTTCTTCCTCACCACCCTTTCCTCTCCAGCTGGCTCCAGAGCACACACGACT
>168888 NS=45 contig=overlapped:114
AAATGGAAGACACTGCAAAAAAGATCTCCTAGAATTAAGTCCTTAACAATAAAGTAGATGAAGGGAGTTTTTGGAAAGCGGGCAACCCTAGAGAAGGATGATGGGAGGTGATCAACAGCTGTCTAATTTTCACTTTTTATGAAGTTGTGGATTTCTTTCCCCATACGACT
>168889 NS=60 contig=overlapped:121
CGGTGTGTGTGGAGAGGCTAGACATCTAGCATTGCTTTCTACCGTCTTTTCAGACATGTTCTTTCACTGAACCTAGCACTCACAGATTAGCCAGACTGGCTGGCCAAAAGCTCAAGGATTCCTGTCTCTGCCATCTATGGTTTAGGGATACATACACATGACT
>168890 NS=106 contig=overlapped:98
TTATGATTCATCAACAAATGTGTCTAATAATACAGAAAACCACAAGGAAAGCCTTAAAAAGTTTGTTAGTGGCAGCAGTGAGAAACCAGACTAAGAAACAAACCAAAAACAAAGGTTATGGGTGTGTCACCCTTTGTTACAGTATCTCAGAGGCTTCCGTCGTTACTGTGTAGGACACACATGACT
>168891 NS=116 contig=overlapped:103
GTGTGGGTCTGGGACGTTACAGGAGATGTGAGTCACCCACCATGGGTGCTGGGGCCTGAGCCTGCCTCCTTGGGGACAGTGGCATTGCTCTCACCCCTGAGCCATTGCTCCAGCCTGGGAGAGTCTAACAGCATCACAGAGCTGCTCAAGTGCAGGCTCACATCCTAACTAACATTAGACT
>168892 NS=81 contig=overlapped:115
ATATGGAAATATCTCACCTCCACCCCTATCTAAAAGCTGAAGCACTCCCAAACGTTCTGGACAGGGAACAAGCAACTTTCATACGATTAAATGTGCTGTCACCTGTCCACACAGACTAATTGTCTCTGTTGATGTCCCGGATGGAATGGATGTGGTCTGACACATGACT
>168893 NS=134 contig=separate
TGATGTGCTATAGTGCTACTTTAATGGAAAGAACTCCATTTCACAGGATTTCTGTCAAAGCTCCCGTGCTTCTAATTGGATGCAAAAAGCCAGAGTGTTTTTAAGGTTAAGATTTTTTTTTTCCAGACAGCTGTGATTTGACTNNNNNNNNNNAATGAACGCATATCAGACAAGAAGGCAAATTCCAGACTCTTCGTGCCTCAACCAACCAGCTGGGCACATACCTCTAGGTACTGCTCATGTCTCAAGAGGTTTTTCTGCATGAACAATTATCACCTCCCCTTCCTTCATTCGACT
>168894 NS=85 contig=overlapped:16
TAGTGACCCAAAGTCTTTGAAAAACACGCTTAAGAAGTCACCACGGTAATCCAGCCGAGTGAGTTTTAACAGCTGTTCCTGCCACTTTGCCTGTAAGTAGAACCTGATTTCCCTTGGGGCAATTCCATTAATTTGTTTTTGTTATTTTAGGATAGCCAATATGCTTTAGCTGGCTGGGTTCTAACCCTGGAAATGATGTGGGTGGTATGGGAACTCTCTGCTTTTAATCTGCGCTCCTTTGAGGGTTTTCTATGAAGACCACCCGACT
>168895 NS=126 contig=overlapped:30
TAATGACACTTTCTACTTCCAAACACACTTAAGCACATTCTAGGGATGCTTTGGGGATTGGGGACTCTTCCCACAAAGAAAATACTGTGCCTGTGCCGTGAGTACCCTGGTTTCTAAAGCCTCCATTCTTCAGTTTTCCGATAAGTAGCAATAAAAGCAGAGACCAGCATGTGCTGCCTACTTTGCACCTGGCACCTTGGACACACACACACACACAGGCACGTACCCATGCAAACACGCATGCACACATGACT
>168896 NS=83 contig=overlapped:19
TTGTGCTCATCCTGTGCTGTTTCCCAACATCTAGGCCCTGGATCTTGAGGAAGGTCCAGCCAAAACGCGAGTTTAGCTCATGATGATTAGAGGGATGTTTCCCATCTGGCATACAGCAAGCCTGCCAAGAACATGAATTAAGTAGTAATCATGAAACCAGGTTTCCTTGGAGCCTTCCATCCTCTCCTAGTGGTCCTAGGACTCCTGAGTGATAGACATCTGATCTACCTTTGAGGTGTCCTTTCTTAAGCTGGGACATAGGACT
>168897 NS=81 contig=overlapped:117
TTGTGTGGCTGAGCCATCACCACGAGCAAGTCTGTGCTGGAGAGATGGGAGAGAAAGAGAAGCTGAATCTTTTGTGTACTATGAAGAGAGGCAGAACTGGAGACATGAGGGAAGTGAGAAACAGCCTAATGGGAGCAGCCTGTGTTGCCACCGAGGGACACGTGACT
>168898 NS=75 contig=overlapped:72
AAATGGTCAGCTTGCCTTGCCGTTAGACTCAGCAGAAACAAAAGTAAACAAAAGTGAACATCAAGTATTCCCGTGAACTGCCACACTGTTGATAACTTCAGATTGCAAAGTTTATATCTGCCTTGTTTGCTTGGGGAAAGTAGCTGTGTTTTTATTAAGTGACAGCTAATAGTGACCTGCTTTCATGCTCCCTTTGTGCTTGACATGGGACT
>168899 NS=124 contig=overlapped:101
ATGTGTAAACCAGCTATAAAGTGAAGGGAACCACTGCATGCTTATATTTTTTAGGGTTTACTAGAACCAAATCACAAGCTATTTTAACAAATGAAGGGAAATGCAGTCTAGGTCTTACTAAGACAATGTCAGCAGATTTAGTAGTTTGGAGAATGAAAATGCAGGATTAGGTTACACTGGACT
>168900 NS=65 contig=overlapped:68
TGGTGGCTACCATTCCCTTCTCAGGCAGGCGATGCTACCTGCTATTACCAAATAGTATTTTAGACCTGGTCCTGGCCCTGGCCCTGGTCCTCTCCCTGGGGAGAGATCAAGAGAATGGAGAAAGCCATGGGAGTAGAAGCATTCATTATCTTTTGTGTGTGCTCTAGAAGATTCTGTTAAAGTGCCCACTAGATTTTCCATCTGCACCACACGACT
>168901 NS=60 contig=overlapped:105
TAGTGGAACTGTTCTTTGGTTTGCCATCAGTACCTTATAGAAGTAGGGAGATATCTGTTTATGTCTCCCAGGGAAAGAATGCCCACAACACCCCTAAAAGCAACCAAGCTAGAAAAAACAGATGTTCCACTCCATGGACATATGCTTCACAGTCAGCAGGACATGACTACCACTCGACT
>168902 NS=86 contig=overlapped:79
GTATGCTTATGATTCCTAGTGTGTTTTTAACTTTATCAGAGACTAACTCGATTGTGGGCACCCTTTACACGTAAGATGGAAAGTTTGATCTAGTGTGGGAACCAATGCTGGGAGCTCCCAGTAGTTATACCAGGGGTGCTGGGCTGGGCTTACAGGTTGTTGGGGTTGAGTAGGGAGGTGACTCCCTGGAAGGCAACATCTGACT
>168903 NS=29 contig=overlapped:78
CTGTGACACCCTAAAACTCAGCAGACCACATCAACCTGAAGGAATCCCAGACGGGCCAGTGTTTCAAAATAATTATTGTCTTCACCAACAGGGTAAGGCAGAGAGAACAGATAGGCAGAAGGCGGTCAGTGTGAAGGTTGTATTTAAAGGCAGGATATAGGTTTACACCCAAACCTGGATTCATTTTTATTGGTCACCATCCGACT
>168904 NS=112 contig=overlapped:70
AAATGCACAAAGGAGGTCGCTCGGCAGTGCCAACCCTTCATTCTCTGACTTCTCTGAGCCCTGTCACTGGAGCAGCTACGTCCACGCTGTAAACACAGCCTTCCACTGAAACACGTCACAACACGGGTTCACAGCAGTCAATGGGTTCTCCTCGTGACTGGCAACTTTTCAAAAGATTCTGTGAAGTGCCCCCTGCTATCCTTTACATAGGACT
>168905 NS=121 contig=overlapped:14
CAGTGGTACAGATGATGGTCTGTACATCCTGAGGCAATGGATCTTTCAGCTCACAGAATAGGAATGTACACAGAGACAGCCCCTTTCATGAAACAGACAAAACAAAATGAGGGTCTTCATTTCTCAGGGCTAAGGGCAGATGAGTGAGAGCAAGGCTGTGGGGGTTGGTGTTGGGGACTTTTACAATATAAAGTAGAGATTCCAAGAAAAAAGCCTACTAATGTTAAAGGTTCTATAAGGCTGACTGATAGATTAGAATTCCATTAGACT
>168906 NS=77 contig=separate
TAGTGAGAATGAAGAGATTGTGTATGGGCTCATTCCCCTTTGCCTCGGATGAGGATCATGCAGAGCAAAGGAGTAATAGGCTCCATCGGAGTCTCAGTGTCTATGGTTGCTGGAGCTGTTTGAGATACATAGTGAAAAGCAAANNNNNNNTGCTGTTTGTATATCCATCTCACAATGTTGAGAATTGGAGGCTGTGAATATGGATTAGTCAAGAAAGTACTTGTGGTGCAAAAACAGGGACAGAGTTCCGATCTCAGCACTCATGGTAAAAGCCAGGCCCAGCTGCATGAGACT
>168907 NS=139 contig=overlapped:98
TAATGAAACAAGACTGACCTCCATGACTAATTGATGATGCCACCGTCAGCTCTCAATTATTCATGAGAGGATTGTCCATGACACACTCTGAGATCACCCATCGTGACTTTTGAAATCCCAGGCTTCTTGGCTTCTCCAACACAACGACTGGGCTTTTGGGGAGTGTGATCTGAAATGCATCAGACT
>168908 NS=99 contig=overlapped:77
TTGTGTGACAGGAAGGCCAGATGTCCAGGTTAGAAGTATGTAACAACATTGTGGTTCAGTTAGCTTGTTGTCCAGTTGAGCACACACAGGCCAAGAGGAAGTTAGTGAGTTAAACCTAAGTTGCACAACAAGCTGTGGGCAGAGATTCCTGGAAAGATCCTATGAGGTCTAGAAGGAGGGAAGAACACGGCTGTTCACTACATTGGACT
>168909 NS=120 contig=overlapped:118
ATGTGGAGGCCTCCCTGAAGGACATCAGGGATCTGCTTGAGGAAGATGAGCTGCAAGAGCAGAAACTGCAGGAGACCCTGGGCCAGACTGGGGCTGGCACTGGCCCCTCTGTTGCCAAGGCTGAGCTCGCAGAGGTGAGGCGAGAGTGGGCCAAGTACATGGGACT
>168910 NS=114 contig=overlapped:67
TGGTGCCTGGTGCTTTGAGCATCTGAACTTCTCAAGAGGCAGTCTGGGGGACTTCTGTCAGAGTCCGTAGCCAGAGTGACATAAGCGGAGTTATGACTATGAGCTGTCTGAGGCTTAGATCCACAGAGCCAGGCTCCCTTCCCAGAGTACCTCTTGGCACCCCCCAGTCTCTTGTGGAAGTTATCATATAGCAAAATTGCTCCTGATACATTGGACT
>168911 NS=15 contig=overlapped:55
CAATGCCCCTGAACCCAGCTAAAGCCTTGAGTTTGTGAAAGAAGGTGAAGTGGCAGCTTAGTGACAGTATAACTGTCACTCTTTGGCTGAAAAAAAAACACATAATGCAGAACCATTCTATCAGAGAGGTGGGCCTCCCCAGGGAGAAGACCACCTTATTATCACCAGGTCTACTTTTCTGTCCTTAAAGTCCTTGGAAGCCACTTTATTAAACAGTTTACATTTGACT
>168912 NS=123 contig=overlapped:94
GAATGCTGAGAATTAAACTCAGGTCCTCGAGAAGAGCAGCCAGTGCTCTTAACTGCTGAGCCATCTCTCCAGCCCCCGAATCAGTTTTCTGAGACAGGGTCTCATCCTGTAGCTCCAGCTGACTTGGATCACTATGTAGCGCAGACTGTTAGGCAACATGCCTCTGCCCACAGAGGACAAGCATCGGACT
>168913 NS=115 contig=overlapped:101
TCATGGTTCCTTCTCCTTTCAAATGTAAACCTAACTGAAGATTACATGTCAAATTTGAGTCCAAAGCTTTGCTTGTTATTCTCTGTTCTTGAGTTTTCTGGGAATGCTTGAAGTACAGGATCACACAGCACCCTACAGAACTTTCAGCTGTAATTGACATTATTGTCCCATCAACACAGGACT
>168914 NS=124 contig=separate
GTGTGTTATAAATTACAACATGCTTAAGTAACATACTTTCTGAGATGGTTTTGTGTGGAGGAATATGTATGGGAATTTCAACTAGGACTTTAAAAATGTTCTGTGTTGGTTTCAAGTAATCCTTTTTGTCTGTTCTATATGNNNNNNNNNNTGTTGAATCGGTGGATATTATGGTGGGTTGGTCTGATTTTCAATGATGGTCATAACAAAGATTGCAACTTTCATGATGGATTCTTAGATACTGACTCTGGGAAAAGCCAGCCCTCAAAGTGTGAACGTGGTCAGGCATACGACT
>168915 NS=131 contig=overlapped:21
AAATGTACAGCATCCTTCTTGAGTTCTGAGGTAGTGACTCTCTGGGTTGTAAAGGTCCATTCATAACACACCCTGTGCATCCTTCTGCTTCCTGCTTTCCCCTCTACTACATCACATTCTTGGCTAGACTCCAGCTCATATTCTATAACTGGTTTTGCCTTGCCAATCTACCCTTTTGCTTTACTACCACAAGCAAAGGGAGCATCTCTCCAGAAAATATTTCCATTCCCCCTTAACAGCTCATGCAAACATGACCATCTGACT
>168916 NS=116 contig=overlapped:23
TGGTGCCCCTTCCACCATTTCTCTCCATGCCTCCTTGCGTTCTCCCTCAGGTATGCATGATCTTCAATGCTGGAGAGCTGACCCTGGTGGAATACGGGAGTAATGACTCCCTGGGCTCTGTGCGCACTGAGTTCATGAACCCTCACCTCATCAGGTAACCTCACGAGGGTCTCTGAACCCTTGAAATTCAGAGGAGTTCCTTTCGAACTTCCAAAGGGTGTTTAGATGACTCCCAGACCAGCCTAAAAACTTCATCCGACT
>168917 NS=109 contig=overlapped:95
TAATGGACAATATGGATACTTCTGGCGCAGTGGTTGTTAACCTATGGTCACAACCCCTTCAAGGGGTCAAATGACCCTTTCACAGGGGCCGCCTAAGACCATAGAAAATACCAGTTATCTAAATTACGGTTCATAACAGTTGTAAAATTACAGCTATGAAGTAGAAACAAAAACAATTTTACATTTGACT
>168918 NS=114 contig=separate
ATATGTCTCTCTGTTAAGGCAGGGCCTTTCCTCCATTAGCACATATGTCTATTCTGAAGAGTGGATTGGCTACAGTAAAACAGGCTCCAGGTTATGCATGGAGACATTATACAGAGAAGCATCTGGCACAATCCCCAGCANNNNNNNNNNCCCAGCACATGGCAAGGTTTCTATGTTAAAACTGAATTGAAAGGTTATCAAAGTATTGCTAACTAACTCCACCTTAAAAGTCACTGCACACCAGTTATTAAATAACCAGTGCCTAGGCTGAGACCAAAATTACTCCACAGGACT
>168919 NS=86 contig=overlapped:88
ATGTGTCTCCAAGGGTACATCTGACTGCTTGGGACCATTTATCTTGGCTGCCTGTCCCTGCTACTCAGCAGAGTCACCGCGTGTATGCCAGGTCCTCCCAGAAAACCATCCATTGCAGAATGGTTGACTTTCGTCACATAGCTGACCTTTCTTTCCCCTCCTTTTCTCCAAACCTCTTCTATTGAGTCACGCGACT
>168920 NS=93 contig=overlapped:108
TCATGTCCAGATCCCTTTCTGGTAAAACTGCAACTATGTCAACTCAAACATTTGCTTAGGTACTTTGTCTCCCTCCTTGCCTGACCTTCTTACTCAGGAGTGTATCCAGTTGGGTTACAGCTTCAGTAGACTTTGTCAGTATTATCTGAAGAAGTTGGTGGCTCCTCCATCTGACT
>168921 NS=117 contig=overlapped:18
GAATGTGGGTACCCTGTGGACCATGGCAAGACTACCCTGACCGCAGCATCACGAAAATTCTCGCCAAAGGAGGCAGAGCTAAGCAAGATGTACGAGGGGGTAGACAGTGCCCCAGAGGCGCGAGCTCGGGGCTTCACCGTCAACGCAGCTCAGGTGCGGCATGGCACGGCTGCCCGCCACTGTGCCCACACACACTGCCCTGGTCATGCAGATTATGTTAAGAATGTGGTCTCAGGCACTGCCCCTCTGGATGCCTGCATCCGACT
>168922 NS=72 contig=overlapped:86
CCGTGCTTACCTGTAACCACAAAGGGTAGCCAGAGTTTTAAGGGCTTGCTCACTAATTAGTCTAGCCCAGAATGGTGAGCTCCAAGTTCAGTTAGAGAACTTGTCTTCAAAAAAATAAATGAAAAGGTCAGAGAACAGTGAAGGAAGAAACCGGACAGTGATTTCTGACCTCTGCACACAGGAACACCCACACGCGACT
>168923 NS=121 contig=overlapped:86
CTATGAGTTTCAGACCAGCCTGAACTGCATAGACAGACCTTGTCTCAAAACAATCAACTAACATAAAAACATGCTGTTGCTGTTATCAGGATTGCTGAAAGGTGGACTCTAAATGTTTCTACCTGTGACAGCAGATCTTGGTTGTCAACTTGACTGCAACTAGAATCAACTAAAACCCAAGCACCGGGGCACAGGACT
>168924 NS=43
ATGTGCACAGCGTCTCTAGACACTGCCCATGTGATGCCCTAAACTCAGCCTGACCAGAGCGTATACATCCTGTCCATCGACCCTGTTTCTGCCCTGTGTGCCTTGCTTTCACTTACGGTGCTGCTGTGGCCTGAGTGGGA
>168925 NS=93 contig=overlapped:61
TAGTGGAACTGGCTGCGTTATCTGTTGCCACCATACCCGAACATCTTCCTGCTCCACGTCAGCTCATTCATATCCCTCTCCTTCGGGAGAGGACGTAGTCTCTTCGAACCTCAGTTTTCCCATCTTCCAGTTTCTCCTATCCCTCACAGTGAAAATATCCTTTGCATTGCGCAGGCACCTTTGCTGTGGTTGGTCCTGAGGACGCAGGCGAGAACACTGGACT
>168926 NS=39 contig=overlapped:70
TAGTGGCCTGTAGGGAAACACAAGCAGCAAGGTTTATTACCATCATGTACTCAGTCCACATTCTTTGAATAGGCTCTGGTAGAGTATTCTATGGATCCCAAGGATGTTTATAACTTTGTGATCATATGGAAAGGTGTGGTAAGATAGTGGTCTCAGAAGGCAGGACAGCAGTGAAAATCATCAAAAAAGCCGATGCATCGAACAGCATTGGACT
>168927 NS=121 contig=separate
AAATGGCCCACATGGAGCCATGATAAACACTATCAGCAATACTTGCAGGCTTGAAGTGTCCCAGCTGTATGGGACCTGGTGCTAATATTAAGGTTTTTGATAAGGTATGTAGAAAATGAAGATTGTTAGTTTGCCATGTGGANNNNNNNNTCTGAAGAAAGAGATGGACTCCTAGGCTGCATCTCAAGATTCAAAGGCCAGTTTGCATTTGAGGTTTTATCATGGTCCCCATCATCTTGTCCTTTAAGAGTGTATATAGAAAGAGGGACACACACACACACACAGCATTGGACT
>168928 NS=82 contig=separate
TAGTGTTTATGTGCATGAATATTTTTATTTAATTAAAATACAATCACAGTGTTTTCACCCACCCCTTGCATGTCCCTTTGTATGAGTGTTTTGTCTGCAAGTATGCCTATGTATCACATGAGCACTTGGTGCCTGTGGAGGNNNNNNNNNNGAGCATCAAAACCTAGAGCAACAGTTTGAGATACCATGTGGATCCTGGGGACCGAACTAGGGTCCTCTGTAAGATTGGCCGGTGCTCTTCATTCTTGAGTCATCTCCTCACCCTCCTCTATCTTAGATACTTTGTCATAGGACT
>168929 NS=128 contig=overlapped:103
GGATGGGACCCCTTCCTCTCGCCTGTCCTCTGCAGAGGAGGGCGAACAACCAAATGATGTCTAGGGCGCCTGTGTGGGGGGTTGCCTTTCTCCGTGTCTTTCCTTCCGTTTTCTTTCCTTCGGTGGACAGAGTCAGCCGAGGTGCCCTGCACGGAGCCGCTCTGCTGGGGTTCACGGGACT
>168930 NS=70 contig=overlapped:104
GAATGGCTAAGATGAATAACTCAAGTGACAACACATGCTGGAGATGTTGTGGAGAAAGGGGAACCCTCCTCCATTGCTGGTGGGAATGTAAAGTGGTACAATCACTTTGGAAGTCAATCTGGCGCTTTCTCAGACAATTAGGAATAGTGCTTCTTCAAGACCCAGCTATACCACTGGACT
>168931 NS=97 contig=separate
CCGTGACACATCCCGGGGCTGGGAATCTCTGTCTGTCACCGTGGCTCTTCCCATCTTGCTAATCCCGTTTCATGTGTCGAGGGACAACAGTGGCCACACACTAAATTTGCTTGTTTCTTCAGAAGCCTCTCAGGTTTACANNNNNNNNNNAACAAACTAAACTTCAGAATTGTCCTGGCCAAACTTGGAGTCTTGGTCATCATAAAACACATCGGGGAAGGCGGGTATGTAGCTCGGTGATGGCGCGAATGCTTAAGACCCGGTGTTCTTACACATGTACACACACACACGACT
>168932 NS=101 contig=overlapped:9
GAGTGACAGTCAAACAGGAACAGAACCTAGACCAGACCTACCTGGATGACGGTAAGAGGCTGTGCTTGCTCAGTGTCCCCATCCTGGAAGGCCCCATATGGCCCAGTCTGCCCTGCCACCTCCTCGGGCCTCAGTATCTCCATTTTAACTTGAAGACTAAGAATAAGATAACCTTTAGTGTCTCAGGTGCACCGTCTCCCTGTGGGAGCTTGGCAGTCATAAGGGTCCCCTCCTACTACTTAGAAGAAAAAGCCAAAGGAGGAAGCCACCAGACT
>168933 NS=113 contig=overlapped:83
CAGTGGCTGTCTGTGGTGGGAGTTAGTGGAAGTCTGCCCGTGTTCTTCAGCATTCATGGCAAACAAGCAGAATGACCTTGCTTCAGTGAAGTCTTGTTCCTTTTCTGTTCAACGATCTCTGGTGACTCTCACCTCAGAGTGATGATCATCTGGCAGGTGTTTTCAGAGCAGATTTATGCCGAGACCCAAAATCATGCGACT
>168934 NS=109 contig=overlapped:85
CTGTGAAGGTCAGGGGACAACTTCTGAAAACAGCTCTCTCCTCCCACCATGTGGGTTTCAGGAATCAAATCAGGCTGTCAGGCTTAGCAGCAGCTGCCTTAAACCAACCTTTTTTTCTTTTAGCTGGGTCTCTCAGCTGGGTAGTAATGGCGTACCCCTTTAACCCCAGCATTCGGGAGGCAGAGGCCAGTGCATCTGACT
>168935 NS=95 contig=separate
CTGTGTTTGCACTGAGACTTAAGATTCATTTATTCAGAGACAGGAAAGGATGTTCTGATGGGTGGCATTTTGAAAGTGAAATCAAAGCAAAATGTGGCATAGGGTAAATTTTTAGTGGCTTAGACACAACATGGAAAATTNNNNNNNNNNCTTTTGTAGGAAAGGAAGAGAATCAATACTTTCTGTGAGTCTGTGATCTATGGCAATCTAGCACCAGGACCATCTTGTGACAGAGGTAACAATTCTGCTTCTTAGACGGTTGCCTTGGATCAGTTGCTATGACTGCACAGGACT
>168936 NS=136 contig=overlapped:21
AGATGTTGGAGTGACGGTGTGGTCCCCAGGAGCAACACTGAAGATGGGAGACTCACGGTATGAGTGTAGAATTAATGAGACCTTAGGCGGTCTCTCAGAATTTTATAGGAGAGTTTAGACCCTCAAGCTGATTCGCTTGGCTTTGTGGGTTTTTTTCTAAGCAAGGTTTCCTTCCTGGGTGCCTTCTTCCAGCATATGAGGCTTAGACGTTTCAAATCCTTTGGTAGATTCTTTACATCTCTCTGAGCTTGTCCCATCTGACT
>168937 NS=84 contig=overlapped:101
ATATGGTAGCTCACACTAACTCTAATTCCAAGAGATCTGGTGCTGTTTTTTGACCTCTCTGTGTTGTGTACACATGTGGTGCACATACATCCAGGCCATCAGACACACACTTATACACATAAAATAAAATGAGTAAATATTTGAAAAGGAAGTGGGAGTTCCTGGAATAGCCATCATGGGACT
>168938 NS=116 contig=overlapped:32
TGGTGGAGTAAAACAGTAGACATTTATTCTGTATCAGCTATGGAGCTAGACTTCCAAAATGAAGATGCCAGTAGCGCTCCGCTCTCTAAAGGTCCTCGACGATGACCCTTCCTGGCCATTTTCTGCTGGCTTGTGGTTGCCAGATGTGCCAGCTTGCATTGGCACACAGGGCCGTCATGTTAGGCTTTGCACTCAGTACCAGAGAGCATTGTCCTTCTCTTCTTCCGGGGAACTAGTCATAGTCATTAGACT
>168939 NS=121 contig=separate
AGATGGGGAGCACATGCCCCAACCAATAGTCATACTCTGATTTTCAAAGTCCCATAACCAGGTAAGAAATCAACACTGAGCCTGAAGGTGGATGGACCCTTAGCTGGTCTGCAAGTGGGATCAAATGTGGTGGCATGGAACNNNNNNNNNATACTGGGGACTGGGAAGGAGATAGTGTGCAAATCTGGACCTCAAATTAAGCCATGGTGCCACTGGGGAGAAGAGGGAAGGCCTATCACTAAGCGCTTGACAGATCTCCTTTAGCTGATAGAAAGTGAAGGCAACCATCAGACT
>168940 NS=81 contig=overlapped:111
CAATGTTGGTTCTTTACCTTTCTCTTTGCTTGAGATAGGGGTAGAGGCCAGACCAGCTGTCTGAAAGCTTCTGGGAAGTCTGCACTCTCTGCCTCTCACCTTGTTGCAGGGTTCCTGAGACTACAGATGCAAGCTACCATGTCGGTCTTTATATGGTTTCTGGGCATTTGACT
>168941 NS=124 contig=overlapped:23
ATGTGTTAAAACATTCTCAGCTGCACGTGCTTAAAATGGTCACGGTGGTAAATACAGTTAATTTTGTTGCTGCCCAAACGTCACATGTCAAAAGTTCAGTAATGGCCTGTGTGAATGCCAACTGTACCATTTGTCTGTATGAATGCACCAGTCAGTGGCCAGTCAGGGCAGGTGGGAAACGCTTGGGGCTTTCTGCCTTAGACGACAGCCTAAGCAACCAGACTTCCTGCTTGGTAAGTACCCTAACCACACCACTCGACT
>168942 NS=86 contig=overlapped:111
TTGTGGTGAGCAGGTGTGTGCTGTTCCCACAAGTGTCATTGGGGAAGGTGAGCTGGCTCAGCAGGTAAAGGTGCTTGCTGCTGAGACTGAGGGCCTGAGTTCGGTCCCCAGAACCCATGTGGTGGACAGAGAGGAGTGACGCCTGAAAGTTGTCATCTGACCTCCACATGACT
>168943 NS=51 contig=overlapped:98
ACATGAAGAGAGATCGGAGCATCCACTTGTTGGTCTCTGTGTGTAGCTGTCTGCGGGATGGGAAGCAGTTCTTTGCCAGTGGCCACTGGTCCTGGACTCAGATAATCTCCTTTCTAAGGTCCTCCAAGGATGCAGAATGCCCTGCTCTAACCAGCCCTAGAGGACTACAGCCACGCCCACTTGACT
>168944 NS=115 contig=overlapped:14
AGGTGAGAACTGGACAAGACAGCAGAGCACAGCAGGTCTGAGAATCATGGAGTTCCTCCCATCGTACCACAGAATTAGCCTGTGGCACTTCCAGGAGAGTCAGCGGAGTTACACTCTCCCGGTCTACCAGATAGCCTCAGGTTACTGGAAACCAGTCACCTTAGAAACATTTCTGTACTCCAGGAAGAGGCAGTAGGTGGCTGCTGACAGACGTTTTAATGGCCTGTCTATGACAGTCAACTGTGTGCAGTTCAAAGGCAAAGCATTAGACT
>168945 NS=116 contig=overlapped:25
GGGTGACTGACCACAAAGCCCCAGAAATCTATCTGTCTCCACCTCACCCCAACCCCCGTGCTAGGCTTGCAAGTACATTGCAGATCTTTAAATGTGAATTCTTGGTATCAAACCCAGGTCCTTACGCATGCACAAACACTTTACTGACTGAGCTATGGTGCCATCCTGGGTTAAGTGTATTAATAAACTCATGCTACACGTTTCTGCTTTCTTCAGCTGGTGTGTCCACTACAGAGGTGCACGCCGCACACATAGGACT
>168946 NS=124 contig=overlapped:30
AAATGTCTCCAGTGTTCTGAGGGATCCCTGCGAAAGGGTTACTCAGCTCTCAAAGGGATCGTGACCCACAGGTTGAGAACCACTGTGCTATGAGCTGGCCCCTCCTGCATCGACTGATCGATCAAGAAAATGAGCTACAGACCAGCCTGGTGGGAGCAGCTTCTAATTTTGTGGTTGGGGGTCACCACAACAGGAGGAACTGACCCTAGACCCTGCCAGGTTGATATAAAACTACCCAGCAGACCCACACGACT
>168947 NS=120 contig=overlapped:94
CTATGGAGGCCTTTGTCTAACTATTGTTCAGCTGAGAAATATCCAGCCCTTAAAGGCCCCCTTGGGGGTGTGATCTGTTGGAGAGTAGGGCTGAGACTTTTATCACTCTTTCTGTAGCAACTAGAATTTTTTGGGCCTCTCCCAAGTCAAGAAAAATAGTGAGAGCATAACGCTTGCTCAGCATTGGACT
>168948 NS=80 contig=overlapped:86
AAATGATAGTGATACTCTCAAACAATTTTCTAAAAACTCATCGTGGGCCGGAGAGGTGGTTCAGCTGTGGAGACAATGCTCAATCATGATAACCGAAGTTTGGATCCCAGTGCTCCCACTGGTTTGTTCACAGTCCTCTGCAATTCCAGCTCCAAGGGAACTGACACTCTTCTGGACTCTGGGAACCAGCACACGACT
>168949 NS=105 contig=overlapped:108
CAGTGGTTCAATGGACAGACACTGTGGCTACAGCGTCCATATTTACCTCTTTTAGAACAGTATACATACTCTTCTAGAGTGTCTGTCTCACTTTGAATTCCCAAAAACAATAAATGAAAGTCTTCATGGCTCTTAATGCTTACTAATATCTCATAATGCCAGATTTTCATTTGACT
>168950 NS=117 contig=overlapped:14
GGGTGCTGGGGATTGAACCTGGGACCCTGGGAGAGCAGCCAGTGTTCTTAACCACTGAGCCATCTTTGCAGGCCCTCAGTCCTCAGTTTGTAACAGGCAAAGCCGCAGTAGCACCGTCAGGGAATGAAGGCTCAGCCAGTCTGAGCTGTTCCAACCTTACGAGTAGTCAGGGGCTAACTGGTTTCATTAACGGGAACTCTGACTCTCAGGAACCCTTGGATGCTAGCCTGGCTCACCCAGCGTCCAGCTGAGGCTGCCCTCCACGGGACT
>168951 NS=65 contig=overlapped:66
CCGTGCTCCCTTCACTGCTGCCCACCATGAGCGCTCTGTGCACAGGGCATCCAGTGCCCTCTGTTCTGCAGCAGCTCTGCAGACCACATGTGCTATAAGCCGAGGGAAGTAAAAGGTGGTCTGGCAGCACCACTGAGGCAAATACTGCAGGATGAGAGAGGGACAGTGTTCTGTGGGAAGTGACAGGATGAAGGGGGCAGCAAAGGTAGCATCTGACT
>168952 NS=123 contig=overlapped:24
TGGTGTGGAAGAGCTGGAGGGCTGACCAACTCAGCTACCACCCAGGCCCAGATCCAGGGCTTTGAGTTGGCCCACCCTAACATCTACCCCATCTATGAACTTCTGGAGTGGGTGAAGGGTGGCTTGTACAAATATAAAGCTGCAGGACATCTATGACAGGGCAAAAAGAGAACATCTGTGAGGGAGTTTTGGTGAGGATCCAGGATTGATAGTGCAGCAAAAGCCAGAGGCCTCAAACCAGACCAATGATTCATTGGACT
>168953 NS=120 contig=overlapped:8
CTGTGACAAACACCATGATCCAATCAACCCCGGAAGGAAAGGGTTTATTTGGTTTATAGGTCCATTGCTGAGGGAAGTCAGGGCAGGAACTTAAGTAAGGAACCTGAAGACAGGAACTGAAGGAATCCATGGAGGAATACGGCTCACTGCCTTGCTCCCGGTGTCTTATCCAGCCTGCTTACGCAACCCAGCACTACCTGCCTAGGCATGGCACCACCCACAGAGGGTTGGGCCCCACTATATCAATCAGCAATCAAGAAAATGCTGCACAGGACT
>168954 NS=125 contig=separate
GAGTGTCTGTGTGTGTGAGAGATGAACTTAAGGTAACTTACGCCTCTGACTGTCTCCAGAAGCCCTAGGATAAGGCCTAGGTTCCTATTTCCTCATTGTCCCTTTACAAGTCAGTAAAGGGTTAGATAAATTGTAGTTCAANNNNNNNNNNAGGGACTTAAAGTCCAGATGTGGCCCCAGTTCAAGCCAGCAGACAGGCATTAAATTATTTTTTTAAGCTGAATGTGTCAGACATCAGAGAACTCTCATTGTGCAGTTAAACCAGCAGGCGTATACTCAAATAAGACATGTGACT
>168955 NS=105 contig=separate
TCATGCAGTAAGCATGTCACCAACTGAGCCATCTCCCTTTATGTTACTGGATTTATACAGGCTCAAAGAAATTAATTCCATGCTAAAGACTGAAACGTGCTTTTATTTTTGTTGAAAAGCCTCCTATAACATTCAAGTAAGNNNNNNNNNNAAACAGGTAGAATCATAGCAGCCTGAGGTTGTGTGGAATTACCCAGGTTATGGGCTATCGAGCAAGCCACAGGTTATGGGCTATCGAGTATGAATGCTGCCATTTCAAATCGAGTAAAGCCAATGCCTGTGGTAGCATGAGACT
>168956 NS=89 contig=overlapped:93
TAGTGGCACAGGGGACATCGGTGGGCCTTCTCACCCAGCTCCCGCAGCAGATGGGTCTTGAGTTTGCTTTTACTGGTGAAGAACTTCTGGCAGTTGGGACACTGGAGGCTTGGGTCGGGGAAGTGGAGATGAAGGTGCTCCACCAAATGGGTCCGCTTCTTAAAGCAGCGTTTGCACTCTGGGCACATGACT
>168957 NS=37 contig=overlapped:93
GCGTGTAGATCAACTTTAGGCCAGCCCTCTGCTATACAAAAGGCTTATTAAGGAAAATGCTTATAGGCTTGAGATCTCAAAAGGAACAGGCAAGTCCCTCATAATAACAAACTACTATTGAACACTCGGAATTGGACCTTCTTGATTAAAATTCATGTAAATACAAATTTCCTACGATACATCATATGACT
>168958 NS=64 contig=separate
TAATGCCACAAAGAGACATTTGCTGGTACATCAAAACCTCCATCAGAAAATTTCAAAATTCTAGGCAGAGGCAGAAGCCATTTTGCCCTCAGAGACCTCCAGGGACAACAGGACTAGGAGTACCCGTGGAGAGTCGTTATNNNNNNNNNNACACATCTTAGACAAGAAGTTCTGGAGAGTCCAAGTTCACCTGCTAAAGACTTTTTATTTGGGGTATGATGGGAAGATGGCTCAGTGGTTAAGAGCACTGGCTGCTTTTGCAGAGGACTCCAGTTGAATTCCCAGCACCCGACT
>168959 NS=121 contig=overlapped:12
GAATGTTAGATGAAAGCAAGCAGACAGCAGCTTTGATGCTATTTAATCCCTGATAAGGGAGCCCTCTTCCTGGAGGCTCCTAGCCATGCAGGAAACCAGCTTTCCTGGGTGTGTTTGCTGAAGGCATTCACTTTCTCTGGCAGGATCTTACTGTTAGCCAGGATTTCTATGGAATGAATAGTCCTTGACAGAAGAAAATCAGAAGCAAGATGGCCCCCAGAATATTGAAAAGACTCATGGTGCTGGCATGGAGTTAATCACTCACACGAGACT
>168960 NS=101 contig=separate
ACATGCAAATACATATGTACACATGTGCTTCTACTTGTCCCCATGCACACACTCACATACACACGCATACATAAATATTTTAACATAGACACAGATAGATGTTACCTGGAGATTCTAACACCAAGTGGTCTATCTTAGGTNNNNNNNNNNAGGTATTACTCTGTTCATCTCTTAGTTTTGATTTTCTTTATAATGAGACGGGAAGGCAGGCTTATTTGTAAACACTCCTAAGACACAATACCAAGGTCAGCATAGGAATTTTCATGGACTTCTTTCCAGTCAACTCACCTGACT
>168961 NS=132 contig=overlapped:15
CTGTGGCTCACATTATGTCTGTGTTAGACAGTGATGGTCTGGACCAATGAGATCAGCCTTAGATTATAAATCAACTACCAGGGTGTTCTAGCTGTCCTCCAGAAAGGAGCATTAACAGGTCCCAGAGAAAACGGAAGTGAACTTGCCTTGAATATCGGGAGTCGGGGACTTCCCATGAGAAGAACTGAGGAGAGCCACAAAGCCAGGTTACCTCAGTTCTCAGTGTTCAGTCTGGTTGTGTAGATCTGTGACTCCCATCATCATTCGACT
>168962 NS=13 contig=overlapped:67
ATGTGGGGGGACCTCCTCCCCATTCATCTGATCCTGTTTTATCAGGTATCTTCAGGACTGGCTGCAAAGCCCTCCTCTGTGGCCTAACAGGACTGCTCCTCCCTTGGGGAGTGGGGAGGCCAAAGAGCCAGTCATTGAGTTCCTGTTAGAAATAGTCCTTGTTCCCCTCACTTTGGGAAACCAATTGGTTACTGAGCTACCACAGGCTACATCTGACT
>168963 NS=84 contig=overlapped:106
TAGTGAGTACATGTGCACGTGGAGGCCAGAGGTCAGTGTCAGATGACTTCATTGACTGACACCTGCTTTTTTGAGACAGGGGTCCCTCATTGAACTTGGGGCTCATCAATTTGACTAGAATGGCTGTGCCATGAACTCCAGCATCCCCAGCCGTAAGGTTACAGGCAAGCATCAGACT
>168964 NS=80 contig=overlapped:79
ATATGAGCATCTGAATACACAGTACACAAACTATCCCTCAACATGGCTCTCCCTTGCTCTGTCCTTGGGGCTGGCTCACCTACACCCCCTCAACCAGGGCCAGCTTTACTGTGCTGCCCAGGTGGGGTACAGGGCCTGCTCGCCTGAGTCCTGCAGCTGGTGACTGCCAGAGGTGACAGGGGTTGGGGTGGGGGATCACCTGACT
>168965 NS=80 contig=separate
GTGTGTAGTCTGAAGGCTTTTGGACTTGTAGCTGAGTCAAAGAATGAATGAAGACCCGAGAACAATACTTTTATATCTAGACCACAGGGCTTCAAAACCCAATACATTCGCTTTTTAGGTTACCTCCTGCCTGCCCCAGTNNNNNNNNNNCTATGTAATACATAGAGGAAGTACACAGATAACTTGAGCAATACTGAAATGCTTTGATCGTTCAAAGCAAGGAATCCTACACCAGACTTTGAGATGCTGTGTTGACTCTGACAAGCAGAACAGAAGAGATAATGCCATCTGACT
>168966 NS=59 contig=overlapped:58
TGGTGTAGCTAGGGGAGTAGTGGATGAAATGGGAGCTGAAGGAGGAAGTGAGATTTAGACCTTAGACACAGAAGAGCCATCATGGTACCCTAGACCTCCTGATGATGTTACCCAGCCTTGGGGAGGCAGATGAAGATCAAGACCAGGGAATCCGGTAAGCGACTGTTAGTCAGTGAGTAACCGCAATACTTGTGAGAGGCAGAGAGTCCAGGCAGTTCATAGGACT
>168967 NS=118 contig=overlapped:25
CCATGATGCCTAAGGACACTATTTCTTTAAGTGCCTTTCAGCCATTAGCACTTGCTCTGCTGAGAGTTCTCTGTTTAGCTCTTTATGCCAGCATTCAATTGGGTTATTTGTTTTGTTGCTGTCTAGTTTGTTGAATTGTTTAATTTGGATATTATCCTTCGGGGAGGTGTAAGATTGGTGAAGGTGCTCTCCCAGTCCACATGCTGCCATTTCTCTTACTGATAGTGTTGTTTGCCTTCCAGGTGCTTTTCACTTGACT
>168968 NS=134 contig=overlapped:94
GAATGAGGCTCAGCAGCAGTGTGGGATGGCCTGAAGGGAGCCTGTTGTGATTTTAAGTATTTCCCTTCCTCAAGGATCTGTTTGGACAGGAGCTGCACTGTCTGGAGGCAGGAAATTTGCACTCAGCGTCCCTAGTCACTCTGTAATTGACTCTTCAAATGAACCCCGATCCTCCGGAACACACACGACT
>168969 NS=117 contig=overlapped:104
AAATGCTGCTTGATGCATGAGCTAGCACGGTGGCTAGAAGCTGCTTCCCTCCCTCTCCCTCTCCTCTCTCCAGAGGGCCCCTTTCAGGGCCTTTCCAAGAGAGGAAGACTTCTCACCAGGCACCTAAGGCTTTCAAGGGGATAAAAGCTAACAGCCAGGCATTCTTTGAAGCACAGGACT
>168970 NS=92 contig=overlapped:77
AAATGGATAGACATCCTACAAACCACTGAGCAGCATTTTTTAAAAGCATCATTTCAGGGCTTGAGAGTTGGCTCGGGGGCCAAGAGAACTTGCTGTTCATTCAGAAGACTCCAGTTCAGTTCCCAACACTCAGCTCACAAACACCTGAAACTCCAGTTCCAGGGGCTCCAACTCTGTCTTCTGACCTTTCTGGATACTCACATGACT
>168971 NS=93 contig=overlapped:93
GTGTGTGGGTGTGTTCCTGTTGCTGTGAAAAAAAAAGCCTGACAGAAACAACTTACCAGGGACAGAGAATGGCTTATTTAGCTCAAAACTCCAGGTTGCAGTTCGTGACACCAAAGAAGTCACAGCAAGAACTGCTTGCGAGAACTGTCCACACGACATCTGCAGTCAGAAGAAGAGAGTAGCATATGACT
>168972 NS=82 contig=separate
TGGTGGTAGATTTGGGGTGGGCAGACTATATGGGCATCTCACATGTAAAAACAAAGTAGCTTCTATCTGACAGAGTCTAGGAAAGGCTGCCCAAGGCTCTCACTGCATATCTACCATGAGACTCTTGGGGAGATATCGCANNNNNNNNNNTTAGAAATAGTTGGTGACATTTATTTAGAAAGATGTTGTATTCGTTACTTTAATATTGTTGGGATAAAATACCATGACCAAGGCAACCTCTGGAAGAAATTTAATTTGGCTTACAGTTTCAGAAGGACAGAAGTCCATCAGACT
>168973 NS=106 contig=overlapped:101
CCATGGCCTTTGATTGTAAAACGATTGCACAGGCCAAGGACATCAACACCAAGCCTTGTTTCTATAGGGCCATGGACTAGGAAGCAGACATAACCATTGGCAGCAGCATGGACTGAGATTTCACAATGGCCTCAAGTGTGCAGTGAAGGCTACTCACATCAGACTACTCCTCAACACCCGACT
>168974 NS=87 contig=overlapped:90
GGGTGAGCACCCCTTATCTGAAATTCTGGGAGCCAGAAACTCTTAGAATTGTTTTTTCCAGAGCTGAGGTATTTGCATATGCAAATGAGGTGTCTTGGGATGGACCCAAGGTTATAGAGGAAGTTCGTTTTTTGCTTTACCTGCACCTCAGACACAGCTGGGAGGTGTTTTTTTTCTATGACGTTCACACGACT
>168975 NS=90 contig=overlapped:91
AGGTGGCTGTGCTTCCCTCCATGCAGGAGATGGGATCTAGGCCTTGGCAGGAAGTGAGTGTGCGTGTGGAATTGAGTCACAGTAGGCTCAGAATCTGGGCTCCAGCATTTGAAGGCCTATCACCTGCAAGGCTCATTATAGAAGAGACCAGGTGCTTGGAGTGTGCCCAAAGCAATGCCGACTGCACTGGACT
>168976 NS=106 contig=overlapped:97
CCATGCAGGCATGAACACACCAATAACTGTTCTTCCTTTCTATTCTGAACCCAGCTTGCTCTTTAAGTCTTTCTTTTAGATAGACGCATCCTGTGTTTATTCACAAAATTAAAGAGAAAACCTTGCCAGGCCACGCTTTCTACCATTCTTGCTCTGCAGCCTCTACCGAACCACACACCACAGGACT
>168977 NS=50 contig=overlapped:70
ATATGTACACATATGTACGTACGTGTACACACACACACACACGAACAACTTTAAAGAGGTTGGAGAAATGGCTCAGTGGTTAAGAACACTGGCCACTCTTCCAGAGGATCCAGGTTCAGTTCCCAGGACCCACGGGGTGGCTCACAACCACCTACAACTGCAGTTACAGAGACTCTGACGCCCTCCTCTGGCCTCCCGGGCACCAGGCACACGACT
>168978 NS=56 contig=overlapped:74
GCATGCTTGGTGCCTAAGAGTGTCAGAAGACAGCATCAGATTCCCTCAAACGGAAGTTGCAAATGGCCATGAGCACGTGTGGGTGCTGGGAGCAGAACCCTGGTCCTCTGTAACTGCCAAGCTCCAGCCCCAGCGTATTCTTAGACAAGACAGACAGTGTAATTTAGAGTTCCATCCATTGGCCTAGCCAGTACCAAGCCCCATGTGACT
>168979 NS=47 contig=overlapped:110
CTGTGTCTCCTATGAATAATCTCACCATGCAAAAGTGAGGAAGGGAAAACTGGTCTCCTTAGTGACTGACATGGTGGAATGGCACTCAGCGTTCCCTGGGGGTGCCGTCCCTAATCGCTGCACTATACAACAATTCATAGTGAGGACATGAGATATCAACTGGGGCATGAGACT
>168980 NS=3 contig=separate
ACATGTACAACAAATTCCTTCTTCAGTACAGGTGTGTTTAGCCACTCAAGAAAAGCTGATAGCAGATTTCCAGTTCCATAAAGATTGTTAACCTGCCATTTTTAACTTTAGGATATACAATAGGAAAAAGGGGGGGGGGGTNNNNNNNNNCCCCCCCCCGTAAAGCTTATAAACAGTGTATGGTTCATTCACAAATTGCAGATCATCAGTACCCACTCGAC
>168981 NS=81 contig=overlapped:99
GAGTGCTGGGAACTGAACCCAGGTCCTCCGGAAGGGCAGCAAGTACTGATAATGAGGAGCCATCTCACCAGCCCCATTTATTTATTTGTTGTTATGAAATTCTTACCATGCTCAGCATCTTGTTCAATCAGTCCTCTGGATCCAGAGATCCACAGGTTAGTATTTAGGGAGCTGGGCATGGGACT
>168982 NS=120 contig=overlapped:63
TGGTGAGCAGAGCACGAGTCAGCTAAGACCACAGCCGGAAGGCAAAGTGGAGAGGCCAAGGTGTCTATCATCGAGCCAGGCTTCGGTTTCCCGTGGGCTGTATCCATGCACACTTGGGAGGTGGGGGGAGGGCGCCTGACTCGGCCCAGAAGGCCTCCCCATGCCCAGGTAAAGCCTGCTGCCCCTGCTCCATGTCGCTGCAGCTTGCAGTCATGGGACT
>168983 NS=77 contig=separate
CCATGGTCTTTACCCTTGTCCTTTCAGAATAATGGTGACTCACACCTTGTATGTTCTTCCACTCAGGTCTGTTCCCAAACCACAGGCCACAGCTTCCAGAAGGATTTGTACCAAAGAGTAAGCCCAAGCTCAACCGGTAAGNNNNNNNNNNCCCACCCCCCCCCCCCCCCCCCCCCCCCCCCCCCC
>168984 NS=103 contig=overlapped:102
GCATGCATGTGTCACTGTATGTATGTGAACACACGACATCCTGAATTTTTGGATGTCATGGAAAATCTGAATGGTTCTCACCTTCAATCTTGTTTGTGACAGGGAATTTTGTCATTCCCTGTTGCATACGTCAGGATGGTTACCCTGAAACTTCCAGGAATTTTGCAGCCTCTGCTTCCCATCTGACT
>168985 NS=123 contig=overlapped:111
TCATGAAGCAAGCTAGAAGTCAGCATTCCTCCATGCTCTCTGCTTCATTTCCTGTGTCCTAGTCCTGACTGCGGTTTCTCCCAATAATGGACTGTATGTAATCCAAAGAATTGGACTGTATGTAAGCCGAAGAAATGCTTTCTCCCCTCTCTTAGGGTTTACTTCATTGGACT
>168986 NS=114 contig=overlapped:86
GTGTGCAGGTGCCTTCAGGTTTGGAAGAGGGCACTGAATGCCCTGAAGCTGGAGACATAAAGGAATTTTTGTGCACTGCCTAGTGAGGGTGCTGGGAACTAGACTCCAAGCTTCCGGAAGAGCAGTAAGTGCTCTTACCCAACCACTAAACCATCTCTCTAGTTCTTGATTCTACATTTCTAATAAAAACATTTGACT
>168987 NS=114 contig=overlapped:28
GAGTGTGTCCTCTGATTCTGCCTCCATGCCCCTCTGTTCATTAGAGTTGATTTTTTTCAAAGATTTGTCTCTTGGAAAAGCCCTCTGGGCCAGTGAGGCATCGCATTCCTGCATCCTTTCCCACCAGCATTTCAAGAGGCCTCTCATGTTCTATCTGCAGCCCACACACTGACATAGAAACAACATTTTTTTTCCTACTCCCGCAAGTTTGCGTAATTGCAAGAGCTGTGTGAGGGAGCTGTGCAACCATGGGACT
>168988 NS=105 contig=overlapped:82
AGGTGACATGCAGAAGAGGCGTTATCCCTGGGTGGACAGAGGACAGGATGACATCTGAGAAGAAAGAGCAGGTGATAAAGATGCCCCAGGGGAGTGGAAGAACAGTGTATGGACTGCATGGAGAGGTTCTGTGAGTGATGAGAGACTTGTGGCTCTTGGTTCAAGGTTGTGCCCAGAAGACTCACAGGAGAGTCACAGGACT
>168989 NS=122 contig=overlapped:104
ACATGCTCTGTGCATCATATTTGAGCCTCTGGAAGTTCTAGGAGTAAAAGCCCCACCAGGATCTAAGTTTTGCTGCAGAATGACTTCTGTCCTGGTCAATTTTCCCATAATGCCTGTATCAGCAAACCCTTTTCCGAGGCATCATCCTCATCCTTGAATGGTGCTCTGTTCCATGGGACT
>168990 NS=122 contig=overlapped:38
GGATGTCTATTGCTACAGTTGTCTCCGACATCCGGGTCTTCCGGAGTGCGGGCCGGGGCAGACAGTGCAGCAGAAGCATGCCCAGGAACATGCCTAGAAGGAGCTGGAAAAAGCCTCAGCCCCAGCTCTGCAGTTTTCAGGGCAGAGTTTGGCCTCTGTCCTCAAATCAACCCAAAGCCCCGTTCGTTGCTCAGGTCTCCCTTACTGGCAGGACAGGGGCATACTGGGGAAGGAGTCCATTCGACT
>168991 NS=53 contig=separate
GGGTGCTGGGAATTGAACCCAGGTCCTTTGGAAGAGCAACCAATGCTCTTAACTATTGAGCCATCTCTCCAGCCTCATATTCATCTTGTTTTTATTAGTTGTTTCTCTTCTGCTCCAAGGAGGAAGTCATAGCCCAGGGGNNNNNNNNNNAGGGGACACCTCTGGGAGGCATCTAGTCTATAAGGCTTGATGATCCAGAACCAGCCTTCCTCCCTACAAAACTGGGGCCAAGCTCTCTGTTAGAACATGTGGAGAGGAGTTCTCCTAGCTGACTTGTATGATCCCCATGAGACT
>168992 NS=132 contig=overlapped:107
TAGTGTCACTAGCCTGTGCAGGAGGCCACTTGGCAGTGGTTGAACTACTGTTGGCTCATGGAGCTGACCCTACTCATCGACTCAAGGTATTCTACTTTTTCGGTTTTGTTTGAAACAGGGTTTCTCTGTAATTCTGTCTGTCTCTGGAGCTCACTTTGGTCTCAAACTCATAGGACT
>168993 NS=76 contig=overlapped:99
ATATGTGCACACCATGTTTCAAGCAAGAGAATGTGCAGATGCTTAATTCTGTTGAGCATCTACATTACTACTGGGATAAATGTGAGTTTATTTTTCCAATTGTTTTAGTGCCAGGCCTAAAAGGAAAGTTGATTCTGTGATACAAAGACACCCACCAGCAAGATGAAAAAGTCATTTCCACTGGACT
>168994 NS=107 contig=overlapped:82
GGGTGCTGGGAACCACACCCAGGCCCTTCTGCAAGAACAGCAAGTGCTCTCAGGCACCGAGTCACCTTTCCAGCGCCAGTTATACTATTGTAGAGAGGTTGGTTAAAATGCCAGCAGCGACCACCGATCATGGGTTCTTAGCACATGTCTTTTTGGCACAGAAGTCCAAAGGATCATAAAAGAAAAAAGGCCCCATTGGACT
>168995 NS=95 contig=overlapped:112
AGATGCTGTGACCATCTCAAATAGATATTCCTTAGTGAAGTCAGACTAAAACGTGAAGGCTGGTGCTGTGCATGACATTAAAACAACAGTACACTGGAAATTTTCATGTGTTTTCTTTGACCTTTGCTTCTTTGTTGCTATACTTGGCTAAAAATGGTATGAACATGAGACT
>168996 NS=123 contig=overlapped:14
TAATGGTCAGCAAAGATCCAAGATGGCTGCTTTTTTCTTACCTGTAAACAAGGGTGTCATCATAAGTACCATTGTACTGAATTTGAAACATACGTATTCCGGGAATATTTCTTTGAAAATTAAATTTAAGTAGTGCTGTTGACGAAGTTGCTTCTGCCACCACAATTTTATCTTGACTCATTTTAGTATCGCCATTGCTACTGCTTGCATTTGAACCTGACTTAGTGGAAGTGGAGATATCTGAAGAACCAGGATCAGGCTCATGGGACT
>168997 NS=119 contig=separate
AAATGAAAGCCATTACAAATAATATTGTTTGGTGTCATATTGATAGAGGGAGGAGAATGGTTCCTCATGTCTCAGAGCTGTCAGCAAACGCAGAAGGATATGGTTTTCACAGTGGCTTTTCAGCCTCCTTGGGGATGCATNNNNNNNNNNGGATGCATTACAGAGGTCAGGATGTCCAATCTGACTAGAAAGTGAATATGGCCTCAGCTGAGGCCAGGTTACAGTGGGTTCCCAGGTGAGGCAGGTCCGAGGAGCTTGCTAGCATGGGAACAGGAGCTCACAAAGCATTTGACT
>168998 NS=109 contig=overlapped:41
GAGTGGGACTACAGCTAACTCAGCCGTGCCTTAGCTCAGTGCCCTTTGCTAGCTCATACCAGCCAGGCAGTCACTGATACAGATGAAACATCCTCCAGCGGCCCTGTTGGTGACAGAAATCAGGACAAAAGGCCTTCATGATGTAGACTTGGTGACCTTGGCTAACTGGCTTCTCTCTGAATATCTAGGAAGGAAGGTCTCTGACATGTATCTGTGTCCATATTATACATGTGCATCCATGTGACT
>168999 NS=133 contig=overlapped:86
TCATGCATGTTCCTATGACGGGCTCTTCCAGGGTCAGGTCAGTCTCAGACTTGCTTTCACTCTGAGGAGAGATCAGTGAGAATGGTTCAAACAGGCTGCGAAAATGAGGATTGGCCCATGGTCATTCTGTGTTATCCTGGACATTCTCACTCTCAAACAAAGAGAGGAATTTAGGGAAACTTGAGATTTCACAGGACT
>169000 NS=120 contig=separate
TGATGGCAAACTCCCTTACTCTCCCACTCCCAAGCCTTCCCTATCACGATTGACTATGCTGCTCCTTAAACTGAAAGTCAAAATAAGCCCTTCCTCCTTCAGGTCCATTCTTGCCAGCCGGCAAATTTCTGTTCCAGCGTGACCTTCTNNTGGGGCCAAAGCATGGAGAGTCTGCACTGACAAGTAGGTTCTAGAGTTCCCAGTGTATGATGGAAGGGAAAAGACAGCCCTGCACCCCAGGTCTCCCAGCCCTAAAAATACCAATGCTTAATGCATAGAACTATGCACTGGACT
>169001 NS=72 contig=overlapped:115
ACGTGAAGGTCCGAGTTCAGATCCCGGGGACCTACGTAAAAGCTGGGCATGGTCCAGCACTGTCGGTGCAGCCATGGAACTCAGACCTGCCAGAGGAGCAGACGAGCCTCAAAAGACAGGGTGGAGAGTGACCAAGGAAGGCATCCATTCCCATACACCACACACGACT
>169002 NS=103 contig=separate
GCATGCTGAGTGCCTTCCAAGTCTGCATGTACCATACTGAAATTGCTCCTGGCTAACGTCGACTTTAAACCCCTCTCACTCATCATGTGCTTTATTTCCCTATTAGGACTTTTTACTGCATTGGACCATTCCTTGGTGCCNNNNNNNNNNCTTCACTTTCTACCACATGGTTTTAAGTTTAGCATATAGAAATCTACTGCTCCCCGGATGGTCAGGGCATCTGTCATGTTAATTTGTGTTTACCAGGCCAGGCATGTACACATAGGAGAGAGAAGGAAGGCATTTCATGGGACT
>169003 NS=99 contig=overlapped:120
AGATGGGAAAACCCAGTCCACTGTGGGTGACACCATTCCCTGGCAGGGGATCATGGGCTCTCTAAGAGTGGAAAAAGTGAGCTGAGTGCTAGCATGTACTCGTAATTCGTCACTCTCCGGTCTTGACTATGGATGTGATGTGACTGGCTGTTTCACATTCGACT
>169004 NS=112 contig=overlapped:8
GTATGACACTTCAGACTCTCTAGGAGACAGACAGTGAGTGCAAACTCACGTTGTGCTGAAGCGACTCCCAGAGGTTAGTACTCTTAGCTCTTTCAACAGACATACACTCTGGCTCGGGATGAAGAAAGGAGCCTGAATTGCCACAAGTAAATATGGTTGATTTACTTGTGACAGCCCTGAGCAGATGATGCTGTTTTCCTCATTCCTGAAAATATTTCCAAAATATCTATTTTGTTTTGAATTGTGTGTGTGTGTGTGTGTGTGCATGCATGCACATGAC
>169005 NS=123 contig=separate
TGGTGAGAAAGAGCTGACGCTGAGGAAGCACCATAGTATCTGTTAATACATGCACTGTATGTTTGTGTGTGTGTTGTGTGTGGTTTTGTGATTGTGCTGCCATGACATTCCCAGTGTATATGGTCATGTGTGTTGTGGATNNNNNNNNNNGTTTTTCTGTGTCATATGTGCACGAGCATTATGTGTGATTATATTACATGCTATATGGGTGATATAAATGTTGGATTCATGTTTGAGGTGTGATGCATGTGTTATGTACTCTGTTCATGTTTTGAGCATTTCATACACATGACT
>169006 NS=78 contig=overlapped:103
TCATGGTGTTGTCCAGGTTTAATCTCAGCACCCAGAAAGCAAAGGCAGGCTGATTTCATGTGAGATAGAGGCCAGACTGACTTATATAGTGAGTTCTAGAAGAGCCAAAGCTTCTGAGAGACACTGTTGTTGATATAATGTTCTTGTGAAATGTATACAATTTACCTTTGTTCATTCGACT
>169007 NS=122 contig=separate
GTGTGGCTATGAGCCAGATTAGACATTAATTTCCAACACCCTACAACCTTCCTCCCGCTTATTCCAGATTCCAATCCCTTTCCTTCTTTTAAGTGTTTCCATTTTGCTTTTATCATCACAGCCCACTTTCCTCATTCTTTTTTGNNNNNNTTTTTATTTCTGCCACTTTTAAATACCAAAGTGTAGTTATGCCCGACTTTGAACTTAGAACGTACACATTCTTTTGTTTTTGCCCTTCATCATTGGCATCCTGCAGTTTGACCAATCTAGAGATTCACTTATTTTCATTTGACT
>169008 NS=89 contig=overlapped:21
TGATGAAGCAAGAACTTCATGCACTGAATGCCCACTGGCCTCTTACTCTTTACTGGTCATGTGGTGTGCACCGTGTCATTACACATCACAGAAAACTAGCTGGGAGGGCGGTAGAGATAAATAAACTGAGGCTAAGCTAAGAGTTTTCCCTGGCTCCGTCTTATTCCAGAATGTCTCCTGTCATATACAAAGCAATTCCTGTTGAGGAGGAGAGCCAGCAAGCTTCCTCATGGGACTGTGTCTCAGCTCTGCTGCATGTGACT
>169009 NS=102 contig=overlapped:24
CAGTGGCCAAGCAGTGAGAACCCCAACACTAGTGCAGGGGATGCTTCAGGAGGAAGGGCTGAGCCTACCAGGGTCCATCTGCATAGACCGAAGCAATACTGCAGGGTGGGACCAGAGTCAAGGAGGCCCAAAGGAAAGTGTGGAGAGAGTTGGGAAGGGGTGATGAAAAGGGAGCCCTGGGGATTGGAGAAATGGGTCAGCAGTTAAGAGCACTGGCTGTTCTCCCAGAGGGCCTAGGTTCAGTTCCCAGCACCCGACT
>169010 NS=107 contig=separate
TCATGCATTACATCATTCTCAGTATCCCAGAAGACAGTGAGTTAATATATTGAAAATGAGCAGGAAAAAAAAATATTGTTGGACTGTGGTGGCATGCTTTTATTTCCAGCATGTGGGAGTCAGAGGCTGGTGGACCTGTGAGTTTGAGGNNCCAGCCTGGTCTACAGAGTGACATCCAGGACATCCAGGAGCTACACAGAGAAACCCTGTCTTAGAAAAACAAAAACAAAAAAAACAAAGCAAAGCAAAATGTCTCCTGAATTATCCACACAGCAAATCATCCTTCTCATAGGACT
>169011 NS=89 contig=overlapped:73
GGATGAGAAAGTAACTAACGCGTGTGGGTATTAGGTGCCCGCTCAGCCTCTTGGAGTTCCTGATGCTTCCCAGGTCATCCGGGCAGAAAACTGCCTGTCTCTGGAGAGTGTGCCGCTGCTAGTTGATGAGGTTCTAAAATACTGGCTTTCGAGGCTCAGAGGATTGAAACAGTCACGGCTCTAACTGTAAGTGTCAAGGTTTCACGTGACT
>169012 NS=123 contig=overlapped:24
ATATGCAAACAGCGCTAGATAAATTGTTTTATTTTGCGTCAGACTGTTTTGGCCATGTAGCCCAGGCAAGCCTCAAACTGGTAATCCTTCTGCCTCTGCCTTCCAAGTGCTGAGATTACAGCGGTGAGCCACCACATCCAGCTGACCCTTGCGGAGAGAGTGCTGCTGTACAGACTCAGCCCCCTCCTCAGGCAATGAGGTGCCCGCCGCTGTCAGCTCCATAATATGTCCGAGACACTCAGGTTGGAGGTCACTCGACT
>169013 NS=54 contig=separate
TAGTGGTTGTTGCTGCAGGGTTAGAAATAGGACTTTGACCATGGAAGTTTGCCATGGCTTCCAGAACATGGTAAGCTACTAATGACTTTATGAGTGGGTTTTTCATGATTCCTGTTAGAAAGGGAAGGAAGAGTTGCATTNNNNNNNNNNTAAAATCTGCACTGGGTGACCATCAAGCCCCAGCTAATCCGAGCCAGAGTAACTTAGAGACATTGACGTATAGGTGATGTTGTACTAGTCAGACCAAATGACCAGAAGTAACAAATGGATGGCAGGTGTTGGTTACACACGACT
>169014 NS=77 contig=overlapped:107
AAATGTTAATCCAATACGGGAGTGCTGCTTAAGGAAAGATATAAAAAAATAAAAGGAACTAGGCAAACATAAACCCCGCCTGTTTACCAAAAACATCACCTCTAGCATTACAAGTATTAGAGGCAATGCCTGCCCAGTGACTAAAGTTTAACGGCCGCGGTATTCTGACCGTGCAAAGGTAGCATAATCACTTGTTCCTTAATTAGGGACTAGAATGAACGGCTAAACGAGGGTTTAACTGTCTCTTATTTTTCATCCGTGAAACTGACCTTCCCGTGAAGAGGCGGGAATACTACAACTAGACGAGAAGACCCTATGG
>169015 NS=59 contig=overlapped:84
CCATGTCACTTACAGCTAATGGGAAACCCATCCTCTGGGGGCTCTGGGGAAGATTCGCTGATAAGATCATTTAGGAAAGCCTTACCAGGGGCAGCAGCCTTTGCTCTCTGTCTAGTCTCTGGCTGTACTTTGCCTGATAAGAGCTTTCGGGGAAGGGGGTCTAGATTCTGTCCCTGCGGGACCTTGGCTCCCACACGACT
>169016 NS=118 contig=separate
GAGTGTAGTGGTGGTCAGTGTAACATACTGCTGCGCCAACATTTTGTTGGCCGCGAAGATGTCTCCTTTCCAAATCAGCATCCTGTCGACTGAAATGAACCTCACTGAACTCCATTTTTTAAACATTTTAGGACACAAACAGATCCTCTAACGATGCACACATTAAAAACTACCGCTACCGTAAGGCATGTACAGGGTCCATCTCTCTCATGTAATCACAATAAACTTATCCCAATTTAGACATCCCCTCGACTCTGCACTTGCTGTTTGGGGAAATGCCCACCACATGTGACT
>169017 NS=76 contig=overlapped:113
TTATGGAGCAGCCCACACACCAGAACTGTTTTGGGTGTTGTACTAACAAACACAGACAAAAGAGCCTGCCATTGAGAGCTTGGGCTCTAACAGGTATGGAAGGTAGAGAGACCACCGTAAGTAAAATAACTTTGATAAAGTATTAACCCTTCAGGGAGTGGTCATTTGACT
>169018 NS=65 contig=separate
AGGTGACCAGCACTGTAGCAGCTAAGCTGTCTTTCCAGCCTAACTTTAAGGACTTTAAAGGGAATGTGGGCAATAATTTTATCTCATACGTTTATCTTTAGTACTCAGCTCACCAAGGAAGGTGCTAGTCCAGGTAGAAANNNNNNNNNNGAAACTCCTTAACACAGCAAAGAAAACCTTCTGTGGGAAGTACAGGGCGAGGCTTGAAAACTGAGACTCTCAGGTGGCCCCCAGAGCTTTAGGGGGAACACAGACCTCCCAGTTTAAGAGCAGTGGTCTATTCCCCACAGGACT
>169019 NS=44 contig=separate
AAATGAAACAAACAAAAAAATGTAACAGAGTAAGACTTATAAGTTTGGGGCACATAGTCACCAACTACATGCTTGTATATCTGAGTTCCTTTGCTTGTTACAGGGTAAGGAACAGCAAACTCTGCTTGTCACAACAGACCNNNNNNNNNNAGACCATCTGCAACACTTCTTTGTAATTAGAGGTATTTTTTAAAGATTTATTTATTGTTTATACAGCATTCTGCCTGGATAGGCCTGCACACCATGAGAGGGCACCAGATCTCATTACAGATGGTTGTGAGGCACCATGTGACT
>169020 NS=58 contig=overlapped:33
TCATGTGCCAGAACCAAAGTATAAGGAGGCCCATGTCATCACTGAAGTTGTCATGCTGCTTCACAGCTGCTTCTTTTCCAAGAACCTGGCAAGCATGTCTGGAGGTTAATGGAAGGCAAGAAAAAGGGTAGGGTGACCCAGGAGAAAACCCGTTGCTTCCATTGTAAACAGTTCACAGCATAAATCCGGGTTCCTATGCATCTACAGTGTAAGTTTGTATCTTCAAATCAGCAGTTTCTCATCACCAGACT
>169021 NS=131 contig=overlapped:79
GGGTGACCAAAGGCTTCTCAGGCCTGGTGCACACATTAATCCAGCCCATATCTCCTAGGACCTGCATCATGCTCTCTCTTTCAGGCCTTGCATGCCCAGGTCCTAAAGCGGTCTGCACTAGGCTGTCCCTAACATACGTGTTCATCTCTGCTTCTGTCCTCGCAGGTGACACAATTAGATCAGAGATTGGTGATCATCACAGGACT
>169022 NS=102 contig=overlapped:107
TTATGGTCATCTGAGACTGTTTCTAAAGCACGTGGTGGAATAGCAGCCTTATTGGATTTGCGAAACACTATAAACTTGGCCGTGAGCTTTGAGAGCCTGTCATGAACAAGAAGTCAATTATTAAATGCAGTGTGCTCCATCTGACATCTTCATCTCAAAAGCTTTACTCATCCGACT
>169023 NS=68 contig=overlapped:112
TTGTGTGTGACGTTTTCAACAAATTTCTAATTCAGTTCCCATAACCCCTTGGATTAACAGCAGGAAAACACATTTCCAAACCAAATTTCTAAGGTTTTGTGAGTTGATACACATGTGGTGGTATACAAACATGCATATATTTATATTTGCATCTGTTTGGGTCCATTTGACT
>169024 NS=99 contig=overlapped:83
TTGTGCTGACTGGATCAGGCATGTTTCTCTAGCTGCAAGGGAGTCTGGAGAGGTCTCTCTCATGGGTTCTGGTAACCACCCAGCAGTTTCTACTACACAGTGGAATTGTTTCTCTAGCTTGACGATAGAAGGCTGGCTCCTTGAGGAAACCATTTTAAAGGTCAGTCTTGGGAGCATATGGACTGAGCAGTGCATTTGACT
>169025 NS=111 contig=overlapped:2
GGATGAACAGGTGGACAGAAGATGGGAGGAGTGGAGGAGAGCAAACAAAGTGCATATGAAAATGGAGTAATGAAATCATTACTTTATGCTATTTTTTAAAAACTTAATAACAGGAAGAAAACCCCAAAATCTATGTTTGGCAGGTGGTGTTATTCATCATCATTGACTTAGGAGTTGAAACAACACAAATGTTTACCAAATCTAAAGACCTCACTGCCCTTTGCATAAAATGTTAAATAGAAAATTATGCTACCACTCTATCATGTTGGAGAACATTCGACT
>169026 NS=126 contig=overlapped:16
CAGTGCCAAGAAGATGAACCACCTTACCTCAAAGGGACCCTTCAAATTAAGACTAAGAAAGGACTGCTTTAAACCCGCTTGTTATGGGACAAGATAATGGGAAACTTGTTGATTAATGTAATTAAACGATCTTCTTGCTAACTGTTTAGTTTGATAGTGTTATACTCTGGAAACAAAACCTTCTGAGATAGACAAATGGACTTGTCCTGAGTTTTTCCCTCCTCCCACCATGAGTCTTATCCATGTCTGGAATTAAATAACACATGACT
>169027 NS=96 contig=overlapped:13
AAATGCATGGAGTGATAGGTGTAGCTAGACAGAAGAAAACAGTGGAGCTGTGGAGAGGCTTGTGTGGGGTGATGACTAAAGCATAAACTCTGGGGTCCGGTGGCCCAAGGCTTGAGTCTCGACTCTGCTGGGAGGTAGCTATGTGCTCTTTTACAAGTTACTTCCATTTTCTGGTCTTCAGCTTATTCTCTTGGATTTTGTAATTTGCAACGAAGATCATATAACCCTGAAGCTTCTAGAGAGCTTTGAGAAGCAGTCTGAGCATAGGACT
>169028 NS=62 contig=overlapped:73
CAGTGACAGACCCCTGACAAAGAGCAGGTCTCTGGAGACTGAGTTGCATGAGACCTGGTGACCCCAAGCCAGTGAGCTTGTCATGCCACCGGGCCCCGGGGCCTTCCAGGGCCTGGGTAACTTAGTTACAGCTGGCAAAGGAGAAAGTAGTTTTGAGAGGTAATGCCAGTGTACTCCAGAAAGTATAAGGGGTCTGTTTTATCATTTGACT
>169029 NS=97 contig=overlapped:109
CTGTGTGTATAACCTAGGCTGGGAACCAACTCTTTCCTCCAAAACAGGATTTAGGTGAGCCTTTAGAATACAGAATATGAAAGGGAACCTATCCATCCCTCTGCCCCGACTCAGGCAGCACTGCCCTTGTGGAAACTCCAAAGACTACAGTGGCTATGCTTGTTCCCATCTGACT
>169030 NS=118 contig=overlapped:98
GTGTGCTGAGCAGAGTTGAGGGGGTGAGGGGGTGAGAGTTCATGTTTCTAAACAGTTTTCTCTCGCTGCAGCGTCAGGATTTGGTGGTGGGATGTGCAGAGCGGACTGGGCTGTGCCAGCCAGGCCTGCAGAGGACACAGTTTACCAGGGATATGAACTCAGTCAGAGAGGTGATGACATGGGACT
>169031 NS=100 contig=separate
TCATGCGAAATTATAGAAGGCAGAGTTTCTTTCAAATATGCATCAGGGCACTGTGCAATGGGGCTTGGCTGGTAACGTGCTTGCACCACAAGCCCTGAGTTTGGATGCCCAGCACCCATGCGCAAGCTGGGAGCAACCTGNNNNNNNNNNAAGCAGCCGGATCCCTGCAACTGGCTGGCCAGCCAGGCTAGTCCCCTTGATGAACTCCAGTTCCCATGAGAAACTGTCTCAGGAAAATAAGCTGGAGAATCAGTTGAGGATGACCAGACATCAACCTCTGGTTTCCACATGACT
>169032 NS=71 contig=overlapped:111
CTGTGCACTTGCAGTCATTTCACAGACTGCTTGATCATAAGATGGCCACCAAATAACTATGCATGCTTGGATTTCTACTGAGAAAAACAGCTCTCATAGAAAGCTTAAATAAAGTCCATGTGCCCAAGATATGAAATAATTTGTTTTACTAACTTCCAAGATTCCACATGACT
>169033 NS=75 contig=separate
TTGTGAACTGTCTGCTCTGAGTAGGTCACAGGCCTGTGCTTGCTTGTCAGAATGTAAGCACCAATCAGTGAGGCATCACAGTCACACGGTGGACCTGGCTCCATTTAGCAGACATTGTTGATACAGTGTGAGGACCCCTCNNNNNNNNNNGCACATAGAGACTGCATCACAACTGGGAGGCAGCCTCAAAGGAAAGGAATCAGTGTCCTGGGCCCAGTGCTTTAGGGGTAGAGACCCACCCAAGCTAAGGTTTTCTTTAGCCCAATAATTGGTTTGCCATTGCATCACCTGACT
>169034 NS=116 contig=overlapped:31
AGATGAAACAAACAAACAAACAAATAATAAAATAAACCCTCCAGGAGCCCTGGCCTTCCCGAAGTGTGCTCAGCCTCTCTGCTAGCGCTCTGTGTGTTTGCCTCCAGAACAGACTGCAGACAGGCTGCTCCTCTCAGTCGCAGGCCCTAATTCTATATCATGAGGGATTCTCCAATGTTGTAAGAGCCTTTCATTACCCAAGCTAAGGCTGTCCAGAGTAGTTACCACCCTTACTTCCCACGCCCACTGGACT
>169035 NS=38 contig=overlapped:82
CCATGCCAGGTTCTTATATTTTGTGCGACTTTGTTCCAAAGGGGTTTCCTTTACCCCATTTAAAAAAAATGTTTTAGAAGACTTTAATGATCTTAGAATTACAGAAACGAAGACAATGATGTTAGACGAAGGCATTAAAGATGCTGTGGAATGACTTCTGCCTGCGAGAATAACTGAGATGCACACAGAGAGGCACAGGACT
>169036 NS=126 contig=overlapped:121
CAATGTGCTGCATATGTGATGAGTTCACATCGCTTGCTTCGTTCATTCCTGCAGAGTGTTCTATGCAAGCTCGTACGAAACCCAGTACACATTGTAACTCGTGCCACTCTTCTCTGTGCGGAAAGGATAGAGGACATACCCACACACTGAGGAGCACTGGACT
>169037 NS=36 contig=overlapped:112
GGGTGCTGGCGCCGAACCTGGGTCCTCCGTAGGAGCAGCCGTTTCTCTAGCCACCCAGACTGCTCTCCAGCGCCCACGCTCTGTGTTTTGGTTTTGATTTGCCATGTTGCCCAGGGTGACTTCCAAGTAGCAGTCTTCTTGCGCCAGTGTCTGGAGCAGTGACCACTAGACT
>169038 NS=80 contig=overlapped:107
ACATGCCACAGCCACCCCAGCCATGTGGTCACTTTCTAGCCCTCTCTACCAGCCTCTGATTTCTCTACTGGCAGGAGGAAGTGGGGAAATGACTCAGAGCTATCATGTGGTATGTTTGTGATGGCATTTAAAAGGGGGCAGGTAGTGACTGACAGCAAGACTAGATTGCACAGGACT
>169039 NS=134 contig=overlapped:19
GTGTGCGAGAGCTTCATAGGAACTAAACAGAAACGGTTGGAGAAGACTTCAAGCTAAGTATGGTGACATGAGCAACAACTCAAAACGGAGAGGGATGCATAATGGTTCAAGGCCAGTCTGGGCTATGTAGTCAGACTGTCTAAAACAACAACAACAACAACAACAACAACAACAAAAGGTCTTTACTTAAAACTAGTACAAAATAGAAAAGCACAAGACAAAAAAAGAAACTCTGTAATTGAAAAGCACCAAACCCCATTCGACT
>169040 NS=80 contig=overlapped:86
AAATGATAGTTAGGCCTTTCCTCCTACAAGTGCTTACAAGTATCTGACCTAATCAGCACACATCTGCAATCCCAGCAGCCGAGAGGGTGAAACAGGAGGATCCTGAGTTCAAGGCTACCCAGGAAGGCCCTACCTCAAAAGCAAAACAAAGAACTGTTTGTGACCACAGTCTACTACTTGGTTGTCAGGCATTTGACT
>169041 NS=96 contig=overlapped:100
GCATGGCTTCTTTTACTGTGGCTTGCTCAGCTAGGCTCAGCTCAACAGCCATGGCAGGAAAGAGAGGAACTGAAGGTAGACAAACCTCTAGAAAGAGCTTGGCCTAAACTGCATCTGAAAAAAAAAATTGCCATGACTGAAGGTGTTTTAATCTCTTTTGGCTTCATTTTGGCTGTCATAGGACT
>169042 NS=134 contig=separate
GTGTGGGAGGAATGTGGAATGGGTTCAAGTTAGACTATATAACCACCAGGACTTTCCTAGGCCAGCAATTGAGTGCTTTAGAGGGATGCTAAGCTGCCACTTCCATAGAAGACCTGGTTCTATATGAGACTGGAAAACTATGNNNNNNNNNNTATGGGAGACAATAAGACATGCGCCCTTGACGCTAACAGTGTGTGTTGACCCCTTCCTTTGTTGCTGTGACCAAGTTCCTTACAAGATCTGGCCCTTGATTTTAAGGGACACACAGTCTGCTGTGTTGAGGGTGGCATGGGACT
>169043 NS=118 contig=overlapped:8
ACATGAACCTACTCCTCATATCCCATAACTCAGGCCTTCACATCTTCCAGATCTTTCCACAAACGCAGCGCTTTCTCAGAAAGCTGTTCCCAGGATGCTCTCTCAAAACTACAGCCATCCTGACCACAAAGGAATGATGGATAGCCAGGACTTCCCCTTTTGTTCGAATTGAACTACATCAACCAGGCCTGAAAATTTCTGTCAACAAGACACTTTCAAAGGTGTGTTTTCTCTCATGTGTGAGACTTAAATTTTAAATTATATACACACATGACT
>169044 NS=120 contig=separate
GAGTGACAATGTTGTGAAGAAAAGCAAAGAAACAAACAAAAAAAACGTGTTTGATACCATGGGGAGAAAAAGTCTCACATCAGCTACAAGGTGCTTTGCAGAGAAATGTGTTGAATGAACTTGATCATTCATTAGTATCCANNNNNNNNNNTCCACAGAGGTTTATCATGGCAATACTAATACAGGATAGACATTTTCATTCTTTGTCATGAATTGGCCCATGACATTGCTTCATCAGATTTCCAAAAATGTTTTCTTCCGGATGTTTTTGCCTTGTTTGCTTATTCACCTGACT
>169045 NS=73 contig=overlapped:92
ACATGCTGTACCTTTTCACTGTGCTGTCAAGGCTGGCTGTGCGGACCTGTGATCTGTAAACTCACCCGGGACTCATACCCAGAAGGACCCACTGCTTTCTCACTCTGCTGTCACATTTGAAAGTCTTGATCACTTTGTTTCCAAACTATGATTTGGTAAATGCAGTGTGAAGGGAAAAGGAAGCATGTGACT
>169046 NS=101 contig=overlapped:25
GAGTGCTGTCTTCCTGTATGTATGTGCAACAGAAGAGGGCACCAGATCTCATTTTAGAAGGTTCTGAGCCACTATGTAGTTGCTGGGTATTGAACTCGTGACTTCTAGAAGGGCAACCAGTGCTCTTAATCACAGACCGAATCTCTTTAGCCCCTCCCTTTGTCTTCTAAAGTAAAATCCCATACTTTGCTACCCTTAGGTGCTTCCCAATTTGTCATTAATTGCCCATGTATGCGCGTGTGCCTGTGTGCATGTGACT
>169047 NS=24 contig=separate
GTGTGTCATCTCCTAAAGAGGTGAAAACCCTACAGCTGTGCTAGAGGCCACTGGGTAGCTCTAATTCCATTCTTGATTTTGGGCTCAGCCTGAACTTCACTGACCAGCTATGAAGCTCTTTGGCAATGACTTTAGATAGGNNNNNNNNNNCTTTCTTACCCTACTTCCTTGCTTGTCTCTCTGTTACTGAGGCCATACACCTTCCGCCACCAGCGGCCACCTTATCTTTGGTGGCTCTTCCCCTGCCCTCCAGCCCAGACCTCATTGTCTGTGCCCAGTTCCTGTCACTGGACT
>169048 NS=114 contig=overlapped:85
ATGTGGAGGGAGAAGAGGCAAAGAAACTGTGGCCCACGCATGCAATGGAGCGCTCTTGGGAGCCTAAACAAAGACAGTTGCTTCCAGCGCCACTCAGCTGTACACTGAGCCGAGCCTCTCAGGAGCAGCCAAGAGCCCCAACATGAAGTGCTACGGTGCCACTGTCTGAAGTCTGGGGCAAGGAGAGGCTCATCTGACT
>169049 NS=119 contig=overlapped:89
GAGTGAAAGGCAGAACGAATAAAAACACCATCAGCCACTTCGGATGATGCCACAGTAAACAGGCATATGCCTGTGTCTCTGTGGTGAAACGTAAGAGTCTAGCCGAGACAGCTGAAAGGAAAAAGAAAATATGATGCTCATGCACAAAGGAATCTTGTTCAGCCATACGGAATACTGACATCAGGACATTTGACT
>169050 NS=120 contig=overlapped:83
TGATGAACTATGACTTGGAACTAGGAACTGAAAAGGCCTTTCTCCTCTGATATGTTTCTTTATCAAGGGATTTTATCGCAGCTTGTACAGAGCTTGCCGAGCAAGCATTGTCTGGTGGGCATCCTCCCATGAGCACCACCGCCCGTGCCGTGTCCTCACCGGTGCTCCATGTCAGCATCTCTTGACTGCCCCCATTCGACT
>169051 NS=123 contig=overlapped:73
AGATGCTCAATTTCAACTGCTGACAGCTTTGGCAGCTGCTGCTGTGCTAGTGTCCTGTGTGGCTGTCTCTACCTACTGGATGCCAAAAGCACACATCCCAAAATATCTTTAGTTATTGCTTAACATTGCCTGGAAGGCACAGCCCCCGTTAGTGGATAAGCACTGCTTTCACTTGTAGCTTGATTGGGGAGGGGTGCACAGGCACATGACT
>169052 NS=32 contig=overlapped:36
ATGTGATGCTGTGTGGCTATCCTCCTTTTTACTCCAAACACCACAGTCGGACTATCCCAAAGGATATGCGGAGAAAGATCATGACAGGAAGTTTCGAGTTCCCAGAAGAAGAGTGGAGCCAGATCTCAGAGATGGCCAAAGACGTTGTGAGGAAGTGAGTCCCTGGGCTGCCGAAAGGGTGGCTAGGGAGCCTGGAGCTGGGAATGCAGGGTAAAGAGAAGTCCTTTGTTCTGGAAGGCATCTGACT
>169053 NS=113 contig=overlapped:86
TCATGTTAGGTATACAGTGAGCTGGAGGCCAACCTAGGCAACGGGAGACTCTGCCTCAAACAAAACAAACAGGCTTTTCCACAGCTCTAACTGTGTGAGAGCCTAAAGCCACTGACAGTGCATAAAACTCTTAATTACAAAAGGTGAATTAATAATATGCTAGGCTTATTGAAGCTGATGAATTTATTTCATATGACT
>169054 NS=98 contig=separate
AGATGATCAGGAGCTGCAAAGCTAAGATCCAGCAGCCATCATGGCTTCCCTGAATGACCCCAAGTCCAAAGCCAGTGTGGAAGTGAAGGGGGCAGGCAGTGTGGGTGATTAGCTATGAGATGGACCACAAAAAAGATGATNNNNNNNNNNAAAGATGATCACAAGGAATGTGTGTTGAACACTAAAAATGGCTCAGTGTGAGAAACAACTATTTTTTTTTTCATTATGAATCACACCAAAAGAGGCTGCCACAGAGAAGGGTGTGTCCAGCAAGTGTCTGTACAGCATGAGACT
>169055 NS=68 contig=overlapped:106
TAGTGCTATGTTTCAGTAGTACTAAAATAAAAATAGGGGCTGGGGAAAAGGCTTAGCAGTTAAGAACCCTAGCTGCTCTTGCAGAGGACATGGGTTCAGTTTTCAGCACCCTCACGGTGACTCACAACCACCAGCAAGTCCGACACCCTCTCCTGACCTCCACAAACCGCATCAGACT
>169056 NS=120 contig=overlapped:74
TAGTGCAGCTTCACCACGAATGGGTGGTTCACGTCAGCCAGGATGTCTCTTTCCATCTTGGTCCGAACACGGTCACGCACTGGCCAGGGGAGAAGGGAAGTCACTGGAAGACTCAGCCTCTCCCCAGAGCCCTTTCCCTTTCTCAGTCTCGAAAGGTGGGCTCTCTGGCCAGCTCTCGTTCTCCTCATAACGTCTGGGCAGCATCCGACT
>169057 NS=115 contig=overlapped:34
TGATGTACATGGATACATCATGACGAGTGATTGACATGCTCTAACAACAGTATTAAAAGCTTGCTGTGGCCGAGGCAGCTATGCTCCACCAATGATTCATCCTTCTTCTAATTTCAAGTGGAGTTGTTAAGCTAGCCACGGTCATTTCCTGGCTCTCTTAGCATCTGAACAAGGCCATGTGACTGACCCTTATCAGCAGAATGAGAGTAGACATAAGAAACATAGCTTCTATACCAAGGGTCATAGGACT
>169058 NS=125 contig=overlapped:31
ACATGTATGTATGTATGTAGATATGATTGTGTGTGCAGTTCCACATGTGATTTTGGACTCATATGTATTATGTAGGGACTAGAGCAAAACATTCAGTGTGGCCTACATGAGTGTTCTTTACATCCTTTGGGAGACGGACTCTCATTGGCCTGGAGCTCACTGATTTGGCTAGACTGCCTGGCCAGTGAGACTCAGGGATCCTAATGCTTTGGGCTCTCCAGGGTCTGTGAACACCCACAGCATTCATATGACT
>169059 NS=113 contig=overlapped:29
TTGTGGAGCTGGTGCAGTGGCACACGCCTATAATCCCAGTACTTGGGAGGCAAAGGCAGGCGGATCTCTGTTGTGAGTTCGAGGTCAGCCTGGTCTACACTAACCCTCCTCTCCTACCTGGTGTTCGGGGCTTGGAAGGTATGAGGTAGGTAAGGGTGGCAAGGGACATACAGGTCTAAGAACCCCATTAAGATAAAGCAGACTTTAAAACTAAGTGCCCACAACCCCCCACTGTTCACATGCATACACGTGACT
>169060 NS=100 contig=separate
AAATGATACACTTACGGGTACCCATTTCCTCTCTCCCTTTTTCTTTCTTTCCTTCTCCTTTTTCTTATTTTTTTTTTCTATTGTTACTGACTTTTGCATGAACCTGAACAGGTACATCCAAAGGTACAGCTTTTAGGAAAANNNNNNNNNNAATCACGTGGTAGTTCTAGCGAAGTTGCTTTTGCCATCTCATCAGGATAATAGTAACAGCGCCTCTGGAGCTCAGCTCTAAATAATCTCTACGCTCTTCAGAATCCTCTGTCATCCTCACTGACTGAATAGCAAACACAGGACT
>169061 NS=23 contig=overlapped:118
CCATGAGTCCCTGGAGCAATGCCTGGTAGGGATTCCTTTGATCTGTGCATGGCAAAATCCACTGTCAGTGCTTGGTCATACTGCAGTCAACTGGGCGCTGTCCTCCCTCAATGAGGCCTTCTCTGGACGGCTCCCTCCATCACCGGCCTCTTTGGTTCACTTGACT
>169062 NS=91 contig=separate
TGATGGCCATGAGGAGTGAAGATCCAGTGGACTCACTGACTTGAAGTGGGGGTTGGGAGTGGACTCTATTTTCAGGGATTAATTTCTATACATGCATATAATGCCCTTCAGAACTAGGAGCCATAAATGCAAAGCCTGGTNNNNNNNNNNTTTTTTCCATACAAGCTGTGGAGAAACCTCCTTGAGGCTGGGGGAGTCAGGAAAGGCCTATTCAAAGTTTTTGTTTGTTTTTAAGATTTACTATTTTATGTGTGAGTGTTTTTGCCTGCATGTCTTTATAGGCACCACGTGACT
>169063 NS=120 contig=overlapped:90
GGGTGCTGGGAACTGAACTGGGGTCCTCTGGAAGAGCAGCCAGTGCTCTTAACCACGTAGCTGTCTCTCCAGCACCAAAGACTGTCCTTAGTAGTTACCACATAGTTCTTAGGCTTACCCTCCATGGGCTAGGATTTTGCCAAATGGTCACCGTTGGTGCAGAGGAGTCTCTGAGGCAAGGCTTTCATTGGACT
>169064 NS=106 contig=overlapped:102
TGATGTGAAATCGATCACATGTCAAGAGAAACAGCCTTGTTCATCTCTTCTACCAGTTCTGCTGTCTGGAGATGGAGTATGGAGAGAAAAGAGAGTATAGATCAGGCTAGAGCAGTGGCTGGAGGACAGAGAGCCTACAGAGAGAAGAGAAACCATGGGTGGGAGCATGGGAGCATCTGACT
>169065 NS=88 contig=overlapped:10
TGGTGCCTCCAGTGCAATTCAGGCTTTATCTTCACAGCTTAACACAGTGTTCTCTCCATGCCTTCATACATGGACTTCTCTGCCATACCCCTGGGCTCTGTGGCTTTTTCCATTTAACATCATTTTTTTTTCTTTCTTTAAATTTCTCACCTTCTTGAAGATAAGACCTGAGTCCAACATTACAAGCCCTGGTACTCCTATTCTCCTCAAATTGTACATTTTGTATTTCTCTTTGCCAAGCTTGTTCCTTTTCATTGTAGATTTGCATAAGACT
>169066 NS=49 contig=overlapped:100
ATGTGCCAGTGCTGGTCTGTAGAGTTCCTCTGTTTTTCTTCTTATTAAGTAGATTGGCCAAGAACAAACAAAAAATTGAGGAATCATTGACAGATTCTTTTAGGTGAGGTTTTTCAAAGAGCCCCGCTATCTACCAGAACCAAGTCTTCTTCAAATTTATTAAAAGCTATGTACGCACATGACT
>169067 NS=102 contig=separate
TTGTGGCAGCTCAAAACCATCTGTAATCTGATGCCCTCTTCCGGCCTCAGTAGACCCTGCATACACTACACAGAGCTGCAGACAGAACACCGTCACACATGAAATAAAATCTTAAAAAGGTGATTTTCAGCACATACGAANNNNNNNNNNACGAAAAGAGCTATTTGAATTGAAACTATGCAAAAACAAAACTATCCTTCTCTCTGCATGACAAAATAAATATGTTTGCAGACTGTCTTTCCGATGTTTCTGGGAGCTGAGCAGTAGAGGACTTAATTCCAAGCACACACGACT
>169068 NS=104 contig=separate
GCGTGCCCCAAGCTGCTATGAGTGCTCATGCCACTGTGCTCTGGGCCAGTTTCCTTCTGTCTCAGGATTTCATGATGTCCTCACAACCCTTATCTTCACCTCTAGTCTGAGCTGCCTGCAGCTCAAACTCGAGCATGAATNNNNNNNNNNCTCTTTCTCACTGCCGACCTGCTGTCCCCAGCCGTGGGTCCTGTCTTAGCAGATGGCAGGAATGGCTCCACTCACCTAGTTCTCCCGTCAACCACTGAGGCTGGCCCATCGGCTGACTCTTACATCCTTCCTTTCCATCTGACT
>169069 NS=127 contig=overlapped:100
GGATGTGGAACACATGTCTGCTCTGTGAGTTCCTTTCCCCCCTCCCCAATAGGGAGCCATGTCCTTGAAGTGTGGCTGTCCTGGGGTATGGATCAAGAGAAGAAAACCAGGCAGACCTCGGGATGCTGCTGATGGTGTGTCCTTTTATCCCACTGCTGAGGAGCCTTGGGAGATACATATGACT
>169070 NS=107 contig=separate
TTGTGCAATAAGCACTTGACTCACCGAGTATAGCTATCTTCCCTGCTCAAAATGTTAGTAAGGCCCACCATTAATGCTGCTCAGAGCCAGCATACCTCCTTCGGCCTGCAAATTTCCAGGCAATATAGGATTTCCTCTAGNNNNNNNNNNTCTCCCCAAACAATCCATTCAAATACAGTGGGCTTTAGCAAGTATAAGAAGAAGATCTTGTTTGTCTGGCAACTACAAACCGTGATTCATCCTCTCCCAAGCCAGACTGCTTTGGAGCAGCAGCTCGAGTGAGGCCATGTGACT
>169071 NS=132 contig=overlapped:112
GAGTGAATTATAACCCACCTGTGAATTTCTCTTCACATCTGCCTGTCTTCTGACATTTTTCTGTCTTGGCTAAGTAAGAAACCAAAGACAGCCTGTATTCGTTTCCAGGTTCTACATGCAGTGTTCTGTTGATGGCATCTTAAGAACTGACCAAGTCCCCACGCATAGGACT
>169072 NS=48 contig=overlapped:84
CTATGTGCTAAGTAAAAAGAAATACTTTGCAAAGGGGACCTCTGACCTTGTGTGACTTTAAAGGTGAGAGCTGAAAATTGAGGCTGTTAGCAGGTGGTGAGAAGGCAGTGAGGGTCTGGGAGAAAGAACACTGCAAGGTAGTGAGCCTTTATGTAGGAGGAAGTATACTGTGACATAAAAGAATTGGACTACATCCGACT
>169073 NS=117 contig=overlapped:73
CAGTGGTTGGAGATGGACACAAAGCATGGACTTGGTTAATCCCCTAACCCAAATACCAGTCTTCACAGTGCAGTGAAAAGTTCTCCTTTTGGGCAAATACCACTGAAGTCGCTTTCAACTTATAAAACACGAAGATTGTTATGACAATTTCACAGCACTTGGCACACAAGTATTTTCTTACATACAGAAGAATCTTGGTGGCCATGGGACT
>169074 NS=4 contig=overlapped:58
GTGTGTAAGGAAGGGTGTAAGGAAGGGGGGGTTGCAAGCAGAAGTAAGGCAGGATGGTAGGGAAGTACAGGCCACGTGCCCTGTAACCTGTGTAACATCTCAGCCAGCCAAGTGTGGAGGGCCCGAGCACTATGGAGGCGGCAGATAGGTAGGTCTGTGGAGGGGTCCTCCTACCTGACCCTTCCTATGGAGTTTGGGTTTTAATAGTTGTACTTCATGGGACT
>169075 NS=94 contig=overlapped:61
ATATGCAGTGGGAGTTAATCAGCCTGCCAGCTTGTTTTCGGACAGAATTTTACTGAATGGCCAGGCTGGTCTCAGACCCAAGACAGTCTTCCCACCTGGACATCTTGGGTAGCTGCGACACAGATCCCTGGCAGAGCCCAACTTGCCATTTGTTAAGGTTCTTGTGTGGTGATGACTGCGGGTAAGGCATAACCATAATAAACACAAACGCAAACACACGACT
>169076 NS=111 contig=overlapped:107
AAGTGATGCGCAGACATACATGCAGGCAAAACGCATTGGCAAGTTAGTTCCGAACAACTTTAGATTTGTTTTATCCGGGCTCCTTCTCGGATTGCATCTGTTGTTTTATTTTGGTTTTAGTTTTGAGAGAGGGTCTCACTGCAGCCCTGTGAGCTTAGGGCTCATGCTCACAGGACT
>169077 NS=67 contig=overlapped:80
TTATGAACCTGAAAGCACTGCTCTGACCTTGTCTGCTGCTCTCGCTTAGTGCCAGTCCTCAGTCTGGTTTCTGAGTTCAGTCCCAGAAAGCAGCCACACCCTCTCCTGCAGGCACATTCAATGGGGTTCTCTCTTCTCTCTTCCCTGTGAAGGAGGGCTCATGGAGTCTTCCCAGAATGACATGCCTGGGGTTGTCATGTGACT
>169078 NS=100 contig=separate
TGGTGTCCCTGGAAATTCAGTGTATGACAGTTTCCCCAGAAAAATATTATCTTTGGAAACTGGAGTGTTGCTGTGATTGCTGTTAGTGAAAACTCTGTTTGTGAAGCCTGGAGCGGAGAAGAGTCGTCTGTGCTGGTCCTNNNNNNNNNNGGGCACACAGAGACCCTGCCGCTGGCTGATGCGTGCGGATTACTTGGGTAGGGCAGGCAGAAGAGGCTGTGCTTGTCCGAGTTTGCACTCCTCCCAGATGGTGTTTTGAAACCTTATCTGCCAGTTTTCTGAAACCACAGGACT
>169079 NS=134 contig=overlapped:93
TTGTGAGACCTCAGTCACTAACTGATCTTAATCATTTCCTGAAATTAGTTCTTTTGTGTCAGAGAGATGTCTAAGTTTCCATTTGGATAGACTGTGGAAATGAAGCTCAAAGCATCAGCAGTAACTGGGCTTGCACGGAGTAAGGCACGCGGTGATGGCTGACCACTGCGGTTTATGTGGAACACAGGACT
>169080 NS=112 contig=separate
ATATGGTTGGAGATAGCTAAAGTATTAGGCATTACCAGAGTAAATGAGGCTGGAAAGTATTAATCTGAGGAGACTCTTTGGGACCATTAAATATTCCCTCCAACACAGAACTGTTATTAGTGTTCACGGAGATAAAATATNNNNNNNNNNGTTAGGTACTGCCAAGGGAGAATTCAAATTGTCCACAATTACATGCTAGGAGAGGCTAAAAACACTAAAGGTCTAACTGCCTGAGGGAAAGTGGAACTGATGTTCTCAGAGCTCAGTGTATCTTTTATGATTCTGCATATGACT
>169081 NS=99 contig=overlapped:91
CCGTGAGTGTAAATTAGACTCCCTGTATCTTGCTGACTAAACTCTGCGTGCTGCAGTTTAAAATGCTTGTTTCTTATCTAGAAAAAATCTGCCTTTTGCTGTTAAAAGCAGGTTCCTGAGGGAAGTAGTGATCTTTCCCAAGGCAACTTGATTAATAGCCAGCTTCCAAATCTTACCTAAGAGACATACGACT
>169082 NS=90 contig=overlapped:83
GCATGCCCCTTGCATTTGGTTTATAAGGAACTGGCAGTATGATGATGGGACCTCTCAAATCTGTTTTGGCAGAGTTAGCTCCTGCACAGTCATTATGAGCAATGACTGTGGGATGCAAGGCTTTTTCTACATGTTGATTCAACTGTCATTTTCCCCACATGCATCTGTTAGAACAGCAAAGTTGGAGAAGTGCATAAGACT
>169083 NS=122 contig=overlapped:77
TTGTGTTGTGTCTTCACTAGCCGACTAGCTCACACGCATTGCTGCTCATTGCATCATCTTCCCCTTGTAGTTCCACCGGCCTTGGGCCTGCAGGTGGCTGCAGAGTTAACACTCACCTTCAGTCCTTATGCTGAGCCCCATCCTTGTTCCAGCTGCCTGAGACTAATTTCCTAGTCGATTCCCAGCAAAGGCTCGTGTCATGGGACT
>169084 NS=112 contig=separate
ACATGCAGACAAAATGACAACACTCAGAGATCCTAACACCATCATTTAGTGTTTTTAGGGTGTTTCCATTACACAAAAGGCTGTGGGGTGCGCACCGTGAAACTGGCGGGTGTCCTACAGTGAGCTGTGGGCTGAACACCNNNNNNNNNNCAGAGGTCAAAGCAAGCACTGTTCTGAAGCTTTTGGAGATGGCGTCAGCCCAGGCTGGTCTTCAACACACTATGGCCAGCTTTGACCTTCTGACCTCCCTGCCCTTACTTCTGAAGGCACGGGATCACCACAGCGCACCAGACT
>169085 NS=9 contig=overlapped:9
ATGTGCTGAGGCCAGAAGATGGTGTTGTATTCCTTGGAACTGGTCACAAGTTGGTGTGACCAGCATATGGTTTTAAATTCAAGACCGCTGCAAGAACAGCAATTGCTCTTGATGACTGGGCCATCTCTCCAGACCTTGATTCTACTGCTCCATTTCCCAAATGCCAGGATTAGGCTGTTCATAATGTTGAGTTTTAGAGGTTTACATTTTTTAAAACATATTTCTAAATTTTGTTTTTATATGTGTGTGGGTGTGCCATGTCTCAGCATGTGACT
>169086 NS=115 contig=separate
GTGTGCCTTATCCTGGATAGAGGAAACCATTGAAATTGCAGCAGTTTGTTTATTTGTTTGTTAGCTGGTCCATGGTAGATTTCTTTTTCAGGTGTCTTGTGGAGTTGGAGCTGGAAGTACCTGTAGCTAGCTGAGCACCGTAAAAGTCTCGGCCATACACAGATCTCTGTGATATTAAACTGTTGTCTCTTGCACAGCAAGACTCAAGATAACTTGCAGACTCACAGTCACAGACTTCTCAGAATGCTATTTACAGCCTTAATCCCAGGGGAGGAGCCCTTCACTCATTTGACT
>169087 NS=47 contig=overlapped:71
TTGTGCCGGGATAGACCAATGTACCATAACTGCCTTGGATATCATAGCCGGGTCTCATCAGGCTTCAGGAACTGTCCCATGATGCTGGCTGGGTCTCAAAGGCAGCCACACCGTGGGCAGGAGTGTTGCTGGGACAAGTTGGCTTCTTCTCTGGTACTCTGCCAGAATAATCAGAGGAAGAAAAACGAGACAAGAATTTAAGATCACCTGACT
>169088 NS=116 contig=overlapped:85
GAATGAAAGGCTCAATCTGGACATCCTTTTCCTTATCCAATGTGACGGAAGCTTTCTCGTCCTCCATGAACTCCATTGCCTGGTAACCTGGGCCTTTTCTGGGCCTGATACTTAACAGCACCAAAGTCTGGGGCACCAGCTCATGAGAAAGGAGGCAAGTCTCTGCAGAGAAGACTGCTTGGTGTGTTTACATGTGACT
>169089 NS=64 contig=overlapped:84
CTGTGGCCTGGAAGCAAAGGAGACACAGGAAGGGATTGGGGCAAGCTAGAGTTGCCAGCACATGCCTCCAGCACACACCATCCGCAGCTGGGTCCTGTCACCTACCCATGCCACGTCCCTATGCCACAATGCCATAGGTACCCAAGATGAACCTCTTGATCAGGTCAGAGCTCCCCGCCCCCTCCAACGGGCACACGACT
>169090 NS=103 contig=overlapped:103
CCATGCAGGCAGAAAATGGAGGATGGGGAGTATTGGTACTTGGCTGGCTTTGTCCGATCTTCTCTTCCACCGAACTCTCCTTGTCCTTGATATGGTGAAACTCACGGGGTAGGTCTACACCATGCTAATCCACAGCTACATCCTCACTGACACAGAAAGAGGTAAAAGTAGTCATACGACT
>169091 NS=65 contig=overlapped:87
ACGTGAATGTTAGGAATCTGGATGTTGATGTTATGCAGTCACTTGTTAAGCAACTGGAGCTTAGAGGTTTTAGAAGGATTCCTTGATTTCCCAAGCTCAAAACATTCTTTATGTATCAGTCATAAGAAACAAGACCCCAAAGAAGCTATGTGTGTGTCTAAGTAGGTATGTATGTGTGCAAACACATGCATCCGACT
>169092 NS=107 contig=overlapped:88
TTATGCTCTGGTTTGTATCAGGGGGACCTGTGCTGGCCATGCCCACACTGGACCACAGGCTGCCTTCCTGCAGTCTTTTCCCCACCTGTACCCCAATACTTCACACACAGTGAATACTAACTGGTTATCAAAGCAATGACTGGCAAGCTGCCCCCTACAGCTCTTCCAGAAACTCCTAGCCTGAGTACATTTGACT
>169093 NS=104 contig=overlapped:102
GCATGAATATTAAATGTGCAAATTTTTATTCTTGCAAATGCTCAAATACATACACTAAACACATACATACATTTGCATACACACAAACTTGCACACACACAAAGTGCTGGTTGATTAAATTTAGCCAAGGAAATGCCATTCTGTTGATCTAAGTTCTGGAAAAACAATGCATGCATGTGACT
>169094 NS=82 contig=overlapped:97
TGGTGACAGTCCCGTTGTATAGCTGCAGTCCCCGGAACTTAGTGGAGAGCTCTTTCCTGATGTGTTTGTAGTCTCCCTGGCCTCTACCTAACAGAGCCAGGAGCGCGTGCCCACAACCTGACAGACAAAACCTCATCAGTGCCCCCACGGAGGTAGAGCCACCCCTACCGGCCCTGCTCACGTGACT
>169095 NS=121 contig=overlapped:90
TGGTGCCTAACTGACACTCCTTTCCAGTGTACAATCCTCAGCAAACCTCCCCTGGAGAGATCCAGGAGACAAAGTGGGCAGAACTTACCGCGATCACTATACTGCCCTGCAGAGCTGAGAGCTGCTTGGCCCCTCTCCCTGTATCCCAGGTGATGAGGAGAGAAGACCTTGCTCGGCAAGGGCACCACTGGACT
>169096 NS=59 contig=separate
GGGTGCTGGGAATTGAACCAGGTCCTCTACAAGAGCCATTGGTGCTGTTAATAACTGAGCCACTCTCTAGTACTGTGGCTTCTCTTTCAACCCCACAAACCCTGCTCCAGTTTTCTTGAGAGGAAGCCAAGAAATTAACANNNNNNNNNNACAACAGTAGTTTTTATGGAGAACAGGAAAGAGCACTCAATGTTGTGGTTATTTGTGGAATGCCATCAGCCAACAATGTAAATTAAATTAATTAAAAAGCCTTGTATATTTCTAGTTTCAACACGGGATTCAGTCCATGGGACT
>169097 NS=44 contig=overlapped:57
CTATGCCCAGGCTAAGGCGAGGGACACAGAGAGTCTGGACTTTCCCATGAGTCAGTGGGAGTACAGATGTCTGGGCCTAGTTTCCCCATCCCTGAAGCCAAGCCCCAAATCTTACCTGTGATCTTGGGGATGCCTTCCAGTCGGGGCACAGGCAACAGGACAATGACACCCTGATCAGTGCCTACCCAAAGCAGACCCTGGCAGATAAGGAGGCTGGTGACACACGACT
>169098 NS=117 contig=overlapped:111
TCATGGTCCTGAGCATGCTTCTACATACCCTTCCTTTCCACTACTGGACATACCTGAGTAGAGAACTCTTACTGCCGTCATTGGACAAAGATTTCCATACTACTGAGTTCCTCATTAGCAGAATGCTATTGGGTATTTTATTTCTGTCTTCTGAGAGGCACTGTCATTGGACT
>169099 NS=70 contig=separate
GGATGTATATCCTGAAAACATCTGACATCCCTAGGGACTCCATTACTTTCACCTACTTGCTCTGACCCTCAAGACACAGTACCCCAGGTGTTTAGTTTAGAAAGTCAGGATACCTTCTTGGGTCCTACTTCCCCAAATGCNNNNNNNNNNCCATCCCTACATCTCTCATCACTCTTTGTGCATCTTCCTTAGGTACCTGCAGGGGTCCACCTGGCTTTCATTTTTAATCTCCATTTTTCATCCTGAAATGAACCTGTATCACCTTTACCCTCCAATGGCTTCCCTCACCCGACT
>169100 NS=123 contig=separate
TTATGCATTGACTTGTCACCAGTGCTGATGATACAGGTCTGGCCTAAAAGGTGCTTCTCTGTTTAGTTGGTATATGCTGATAGATAATTTCAGTCAGTTTGATTTCAAGCAGACATGTGCTTTCACAATGGCTGAATATTNNNNNNNNNNCATTTGGAAACATATTCACGATGGGGCAGGAGGCTTCTGAAAATCTCATTATCAAGCTTGTCTTGGGTCTTCAGGACTTCTAGTTTGAGAGTCATTTCATGTTTTCCCGAAATATGAATTCATTTATTCATTCTTCATGGGACT
>169101 NS=42 contig=overlapped:96
AAGTGATAGTCTGAACACATACTATTTTTCTAGGGATCTTATTTCATACTCCTTATTCTTGGCATTTAACCATGAATTTTCAGTTTACTTGACTCAGAGCTGGAGGTAGCTGAACCTCTCACAAGGTATGTCTTTCAACCTGGGAGGATGTACCCAGAAGGATGAATATGATTCATCACCACCAGACT
>169102 NS=123 contig=overlapped:89
TGGTGGCTAAAGCAGAAGAATCATGAGTTAAAGACTAGCAAGACTAGCATACACAGCTGGTTGCTAGCTCAAGAAGAAAGGGGATAGGAAGGTAGGCCGTCAAATTATATGGTCAGATTTAGCAAGTTCTATTTCAGGTGCGCTGTCAGGCCCACAGCCCTGTACGTATCAGTGAACATCGGAGCCCATGGGACT
>169103 NS=108 contig=overlapped:76
GCATGCTTGGTGCTCACACAGGCCAGAAGAAGGCATTGGATTCTCTGGCACTGGAGTTACAGATAATTGTGAGCCACCAAGTGGGTACTGGGAATCAAACCCAGGTCCTCCGGAAAGAGCAGCCTGTGCTCTTCATCCCACTAAGCCATCTCTCTCCGGCCCACGATTTCTTAACCAAGCCTGGTTTTCTTGAGTCTTTCATCTGACT
>169104 NS=128 contig=overlapped:93
CTGTGTTCTGTAATGCTGAGCACAGTTCATGGAGAATACTTTAAAAGTAATGAGAAGAAAGCCGTGCTCTGGGGACTTCAGGCTGGGCTGTTCTCAGGACTGGTGAGCTCTCAGCCCTGTGCCTTAAGGGCTATGGAATGCTCTTGGTTCTCTGTGGCTTATTGAAATGGGCCTCCCGACCTCATTGGACT
>169105 NS=1 contig=separate
ACATGAACATAGTAAAAGTGATATACAGCAAGCCTATAGCCAACATCAAAACTAAAGTGAGAGAAACTTAAATCAATCCCACTTAAATCAGGGACAAGTCAAGGCCTCTCACTCTCTCCATATCTTTTCAAAATAGTACTTTNNNNNNNNATGTCCGAGGTAGAGCAATAAGACAACTGAAGGAGATCAAGGGGATACAAATTGGAAAGGAAGAATTCAAAGTATCACTATTTGCAGATGACATAATACTACACATGA
>169106 NS=99 contig=separate
CTGTGGGAGATTATCTATACTGATGATTGATGTGGGAGGATCTAGCTCTCTGCAAGAGGCCTCATTCCCTGGGCAGGTGGTCCAGAGATGTGGAAGAAAGTTAGCCAAATATGAGCCTGTGCAAGCCAGCAGGCTCTGCTTTCTNNNNNNNNNNTTCCTACTGTGACCTCCTCAATGATGGCCTGTGACCTGGAAGTGTAAGCCAAATGAACTCTTTCCTCGCCAGCTACTTTAGGTTAGAGCGTTTGTCACAGCAACAAAATGAAACGAGAACAGACATGCCAGAGAACACATGTGACT
>169107 NS=129 contig=overlapped:91
CTGTGGAAAATCTAACAAGATACTCGTGAAACTGGGACCTTGTCAAAGTACCTGGCAACCAGAGAGGAAGGCATGTGGGAAGAATGGTGAGAGTACATGGTTATCATCCAACATGGCAGGACATGAGTCCTCATGCTCACCATGCACGCCAGCCACAGACCTTATACAAAGTAACAGCAATTTTCATCTGACT
>169108 NS=66 contig=overlapped:129
ACGTGGAAGGAGTGCTTCAGGGAGGCCTGGCAGTGCTGTGGTGCAGGTTCCTGTGGATGGTAGAGACAACTGTCAAGGTCATGGTATACAGTGATGTTCCAGCCGTACAAGGTGACTGCTATGCGCTGGTATATGGCTGTTCCACTCATTTGACT
>169109 NS=103 contig=overlapped:85
CCATGCCACTGATGGTCTTTAGGGCATGCCGTTTTCACGGTGGTCATCTGTATTTCCCAGAGGAAACAAAAAGGGAAGAGAAAAGACTAAACAGTCCAGAACCGCCCAAGAAAGGACCACATGCTTTCAGCTGCTAATGAATCACTGGAAAGCTTGATTTCAACAGTCTTCCCAGGAGAGAAATGCTTTCCATGTGACT
>169110 NS=120 contig=overlapped:120
CAGTGTGCTTTCCTGTGTCTGGTAACAGCACTATCAAGTAGAAGGGTGTTTCCAGGTATGCAGGCTTCGTTGTGGGAAGATAGAGCAGGTTCAAGGCCTGTGCTAGGGACACAGGTGGGTTCTGGGATGAATGTCTGCAGCACACTTGCTGCTATCACAGGACT
>169111 NS=120 contig=overlapped:10
TAGTGCCAGCCTGGGATGCCAGCTGGGCAGAGCCACAAAGCACAACGCAAAGCTGAGACCGACCGTCCTGTTCCTCTGCCTCCCACAGCTGCTCCCGTTCCTGCACCGAACTCTTCAGGTGAAATAAGAAGCCACGCTTCGCTGTTCCCCTGCTGTCTTAGAGGTGTAAGAACCGTGAAATGGGAGCATTTAACTCGACGGATGGCTCACAAGTTGAAGAGGGAAAAGTTGAGATATATTAGAATACAGTGGCCATAAAGGTCACCATATGACT
>169112 NS=126 contig=overlapped:92
AGGTGGCATTTCAGAACGTGTGCAGGGTTAGTTAGTGTCCTGCAAGAGCACGGTGTCTAAGGTCCAGATGTGTGACGTGTGGAACTTTGACTCTCCAGCTTTCAGAACTGTTGGAAATATTTGCTCCTTGTCTCTAAGGTATGTTTGTTCGTTTCCAGCAGCCTGAGTGAACTGAGGCAATTACACAGGACT
>169113 NS=90 contig=overlapped:88
AAATGGAAATGTATTCCTGGTTCTGCTTCTTAGAAACCATGGCACCTCCAGGATTTCAGTTACTCTTGCTGAATATCTCATTCCTCAGCATTAGACAAGAGAAGGCACCACTTCCTGCTTTACAACCAACAAGTGCAGGATATGTCAATTCAGCAAGTGCAAAGCAGAGGCAACATGCCAAACACCACACTTGACT
>169114 NS=24 contig=overlapped:78
TGATGACACAGATCACACCTATAGCCTAGGTTTTTGCTGTGGATTATTAGTATTGCAAAGGTCCCTGTTATTTCCTGATTGGCTGTTAAGTTCTTCAAGGTCGGAGCCCTTGGTTTCCTCCCGTTTCTGCTCAGCACCTAGAATATTATGAGATATAAAATTGATGTTTAGTTTATGAACTCTGTACTTTTCCCCTCCATTGGACT
>169115 NS=104 contig=overlapped:85
GAATGCTGGCTGTGCCCCTGCCTCCAGGAGGGCACCTTCTGGTATGGTAGGCAAGGGAGGACACAGGTGTAATATACTGTGATTTGTGCTATGATGGAGAGAAACAAGAGTACCACAGGTTCCTTGTTCATTCTGGGGTGCGATGGAAACCACAGCAGGAAAAACTGTGGTGGTTTTCCAGTGCTAATGGCCATATGACT
>169116 NS=72 contig=separate
TAGTGGAAAGTATGGTGGCACAAGGGACTGAGAGCTATATACTAATTTGTAGGCAGCAGACAGGAGGGAGGGGGAGAAAGAGAGAGGCAGACAGAGACAGAGAGACAGAGATATAAAGAGAGACAAAGAAACAGAGAGAGNNNNNNNNNNAGAGAAGCTGGCATGAGGGCTTTTGAAACATAAAGCCCACCCCCAGAGACACACTGTCACCAACAAGAACATGCCTACACCAGCAAGGCCACACCTTCGAATCTTTCTAAGCAGTTCACCAACTGGTGGACTAAGCATGCGACT
>169117 NS=115 contig=overlapped:84
CCATGTACAAGGCCCATGTGGCTTTTGGCCAATCCCAGCAAGCTCAGCCATACAAGCTTTGCCAAAAATCATTTGCTTCCAAGAGTAAAAACCTCCAAGACCCTCCACCCACCGAGGAGGGGGGGTGCAGACTCTAGATTTACTCCTAGCTGATTTTCCCACTCTGTGAGTAGGAAAAACCATCCTCCTGGCACAGGACT
>169118 NS=123 contig=separate
CTGTGTGTATCCCACAATGTGTTACCCACCTGCTTTTTAAGCTTCTCTGGCAGCTTAGCAGTTAATGTCAAAGGACACATATAAACTCCTGCTCCTAGAAGGAGAGGGCCTGCTTACTATGTGTCTCTGGAGGCCTCAGCNNNNNNNNNNAAGTAGCCTGAAAGGATGAGATTGTGAGGAGGCTACTTCTGTAGAACGTAGCATAGGCAGGGAAAAGCAGCCAGAACGTAGACACTGTAGGAGGCAAAGGAAATGATAGAACTCCAATTGCTGTGATGAAGAAATCATAGGACT
>169119 NS=24 contig=separate
ACATGCTGCAATGTGAGTGAACGCTGGAAACGCGGTTCCACGGGCAAAAAGGAAATTCCGCCGCTGAGTACCATACGGTTCTCTGAACCGAGATGCTCTAAGAGCTCAGATCTAAAGCGATGAAAGGCCAAGGGCAGAAAGGAGGAGTNTATTGGTTCTGTGGATGTTGTGAGCCAGCTGCTCCCTTATAATGTCTTTTGCATGGCTCAGTTTTTTTTTTTTTCATTTGACT
>169120 NS=117 contig=separate
CAGTGGGAGCAACACGGCGAAGGTCAGTACACAAAGCAGCTAGACAGATAAGATCCGAGGCAGGCTACCGTGAGATGCCCTGCCTAGTGGGCAGAGTGGAAAGCCCGCCAGAGAGCAGATGCCAACAGACAGGTTCTGGGTCCGCCTGCAGTCACCGAGCATGAGGCTTACTCACAGGGTTAACACCTTCAGTCACCGTGAGACCCTCAGACAGCCAGGACCATGCTCGATCAGGAAATGAGACTTTGGGTCAAAATGAGACATAGCAGATGTTTAGCGGGGGTTTCACGTGACT
>169121 NS=123 contig=separate
ATATGGTGGGGAACAGACGCAGCCATTGCTGGCAAAGCGTGGACATATTTTTCTGAAGATCGAAGGCCTTGACAAATACTCAGTAAGAGATAAAAATCATGCTTTTGTTCAGCGAAGATCGAGACACTTCTGCAAACTCTNNNNNNNNNNTGTGTTCTGTTCACCCAGACCAAAGATTCCTAAACTGCGGTCCTTCCGGTACCTCTGAGGTGCTCTGGTCAAAGCCAGTTACAGTGCATGTGATGACTTCAACAAACCCGGAGCAGCCCCCCCTCAGTGCTGGTATCACGGGACT
>169122 NS=75 contig=overlapped:95
TTATGTCATGCCAAGATATAAGTAATAGTAATATTAAGTCACTGGCTGTGAGAAACTAGTGGTTCTGGGTCAAGATGAAGATAAAGCTAAGAGTAGAGAAACGTAGATATTCTCCCAATCTGTGCTTCAGCTGTTAGTCTGAACACTGGAAAATCTGTGGGTTGTTCATAGAACATCCACCATGGGACT
>169123 NS=50 contig=overlapped:110
GTGTGCAAGTAGGTCAAGGTGCTCAGGACCAAGGCGTTCACATAATGACAACTCAGGAATCTTAAAGAAGAAATCAACCGTTATTTCAGGAACAGGAAGCCTATGGGATAGTATAGGCAAATTCCCATAGGAACTTCCTGTCCTCTCTTGAACTTTAGGGTTTTCCACTAGACT
>169124 NS=83 contig=overlapped:107
GCATGAGAGGGCCCAGCCTCCTTCGGGCAACTTCATTTCCTGAGCAGGTGGTCCTGGGCTGTTTAAGGGAGCTACTTAAGCATGCGTCTAGGAGTGAGTCGGCAAGTCACGTTCTTCCACGGCTCCTTCTCTAGGTTTCTGCTCGACTTCCCACCCAGACTTCCCAGACACCTGACT
>169125 NS=120 contig=separate
AAATGTGAGCACACACTCACATAATCTGTGTGCTCATAAACACAAGATATGAATCTTAAAACAAAAACCATAAGAACAAAGTTACAACTAGAGCACTAGGCATGATGGCAGGTGCCTGAAGTTCTAGTTATTCAAGAGAAATNNNNNNNNNNTGCTTAAGCCCAGGAGTGGGTGGTAAGCCTAAGGAACATGCAAAACCCATCTCAAAACAGAAAGAAGGGATTGGGAGCTGCTCAGTGATTAACAGCACCAGCTGCTACTACAGAGGACCTGGGCTCAGTTCCCAGCACACGACT
>169126 NS=83 contig=overlapped:74
GTATGTTTGTGTGTTTCTCTCACCCCAATCCTGTTTGGCTCTAATGTCAGTCAGCTGAGAGGCAGACAGGGACCCTCTGTGTAGCCCTGGCAGTCCTGTAACTCACTCTGTAGACAGGCTAGCCTTCAACTCAGAGATCTGCCTGCCTCTGCCTCCCAAGTACCAGGACTAAAGGTGTGCGCCACCACCGCCCTACTGTTTACATTCGACT
>169127 NS=21 contig=overlapped:114
TTGTGTCAGTTTTCTAAGTCTGTGCAACCAACAAAACAGAATGCAGCTCCTGGCTTCCTGTGCATGTGGGTATTTATGGTACAAACAGTACCCCTACAATTTAAAGATGGTGATGTGGTATTGGTGATGGTCACATGCTAGGAAGTGATACCTGATAGTGGCATCTGACT
>169128 NS=135 contig=overlapped:101
CCATGACGCTTGCAATCAACACTGAGTGCTTTCCATATTGATATCTACCTTATTTTTTGAGACAGTGTCTCTTAAAGAAGCTTACTGGAGCTTGCTGTTTTGACAAATAGTTGGAAAACCAGCAAATACTTTGGATTCAACTGTCTCCGAAATCTTAGCTGTCAGCACCGAAGTCATAGGACT
>169129 NS=106 contig=overlapped:101
TTATGAGTCTCTAGGATGGGAAGGGACCCACTTTGTGGCCCCCTGTGCAGTTGATAGCATGCCAATTTGTCTACTGCTCAGGTCCTGGCTTTTAGCTTCCTAGGTGCTGAGGTATGAGCATGTGTGCAATTAAGTAAATGAACCTGGGGCCTGAGTCTTCTTCACAGATGTAGACACACGACT
>169130 NS=129 contig=overlapped:98
GAGTGTACCCACATACCACCCAGTAGAGAGAGTAGATACAGTTCCTGTTTGCCCGTTCCTCCTCCTACATTTCCCCGGAAGTCCTGTGCTGACGTGATCTGTGATAGCTAATCCCTGGTCTCTGTGGAAGTAGGAGGGAGACTGAAACCACCACCTACTCACAAAGGACATGAGTTTCATTGGACT
>169131 NS=84 contig=separate
CAGTGTAAGAATGTCTGAATCTGTTTTTCTTTATTGAGAATCAGTTTCTCAATGCTCTCCGTGGAGGGGGCGGTAGTGTATCATTGAAGCAGTGCCATCTGGTGTCCAGCTAAAATATTTATGCTGGTTATACTGCCTTCNNNNNNNNNNAGTGCAATAAGGGAGTCCAGTGCTAAACTGAAGTCAAATTCCTGTTGTAGCATTAATGCCAGAAAAAAATCAGGAGAACAGGCTCTTCTATCTGTTTCTCTCCCAGGTCTGCTTGAGCTTGATTTGAAATAAATTCACAGGACT
>169132 NS=121 contig=separate
ATGTGAGATGCCAGAATGAGGTATTCCAGGATTAATCTGCTAACAGGCACTGCAAAGGATTCAGGACACTTATAACACAGACAGGCTCGCGCTTCCAACCTCGTCATTGCCCCCGGTGTCACTTCCGTTTCTGTTCAGTGNNNNNNNNNNAGTGACACAGCTGTACTGCAGCCATTATCTTATCCTCAGAGGGTACTCTTGTACTCCTTTTGATGCCCTGGTAAGGGTGCGATTACCCCCACTTTGTGAAAAGAAACAAAAGCCATGCAAACCTGCAGTATTTTTCATTTGACT
>169133 NS=124 contig=overlapped:30
ATGTGGTTATTGGGCTCACAGCACTTCGCAGGGATGGTGCCATTGGCCATCCATTGTCCTTGTATCATCCCTGATGGAGAGCCACAGCCTCACCTTTGGGGAGGAGCTGCTACATCAAGGGCTCAGGGCACCACAAAGCCTCTCGGGGATGGAGCCCTTCCACTCCAGGCTGGGCTTCCGTTTTCTGGGGTTCCATGCTCAGTCATGGCCCATTGTAGAGTCGCTGATCCAGGGTGCACGTTTGGCACACGACT
>169134 NS=105 contig=overlapped:110
TAGTGCTGCTTTTGATACAAAGACGGGGCATCGTGTGGCTGTTAAGAAGCTGTCGAGGCCATTTCAGTCCATTATTCATGCCAAAAGAACCTACAGGGAGCTGCGCCTGCTGAAGCACATGAAGCACGAGAACGTAAGCCGCCTCTTCTCTCGGGTGCGCCGCCGCATCTGACT
>169135 NS=121 contig=overlapped:13
GCATGGGCACAGGGACATATACAGGGACAGGGATAGGCACTGGGACATACTCTGTCTTCCAATTCTCATCTGAAAAACAAGGCATGGGTAGAGAAGAACACGTTTTTGTTTTGTTTGAGAAATAATTTCACATGTCATACAGGCTGGCCTTGAACTCCTGGAAATCCTCCTGCTTCAGCCCCTTCCATCCTGGGATTACAGGTGTGGGGTACCATAATAGCCTTTTGGTAAACTTGCTTTGTGAGCAAGGTGGCCTTAAATTCATAAGACT
>169136 NS=101 contig=overlapped:109
CTGTGTGACTGCATGTCCAGCTTAATTATCTTATCACTCAATGATAAGGCTCACGATGGCTCCCCGTTTTAGAAGGTTCTGCTCATTTGGTTGGCTCTGGCACTTGGCCTGTGGTGAATCATTATATTAGTGTGATTGTGCAGCAGGGGAGATGAATCAAAGTAAGCACAGGACT
>169137 NS=65 contig=overlapped:133
CGATGCCATGTTTCTCAGTTACCATAGCTGAGCCATGGGGTCAAAAGGCCCAAGAAGGCCAGCTGCTTCTATGTGACGTCCCCAGGTCAGGACGGCCTTCTCGAGGCCTAAGCCTAGACCTCAGCCGCAGAGGACAGGGGCTCACAGGACT
>169138 NS=107 contig=overlapped:115
CAGTGTAGAAGACGCCTTCTCCCTTCCCTGTGTTCATGTCCTTTGTGAAAATGGTTTGGGTTTCCTAAAAACAAACAAACACCAAATTACTCTCTGCCACACGCTGTGAAGCTGAACTTATAAAGAAAATTGTGTGATGAGTGTAGCAAATTCGATTTTACATAGGACT
>169139 NS=102 contig=overlapped:99
AAGTGACGTGTCAATACCCTGATTGGCTGCTCACTCTTTACCCCGCCTGATGACTCAGGCCCAGCATGCTTAGCGTGCTTACGCAATCCGCGCATGTGTACTGGAGGCTGTTTACAGTTTTGAGGGTGGAATGTCAGCACCATCTAGTGGCGTCTGAGTCTCAGCTCTCCACAGTTCATGTGACT
>169140 NS=65 contig=overlapped:104
CTGTGCAATACTCCCAGCCTACAAACCAAAAAAAATTAAAACAAAACAAAACTGGTTTGGGGCTAGTGAGATGGCTCAGCCAGTAATTGTGCTTATTTCCAAGACTACTACCTGCTCACAATTCCTGAAATCTGCACGATGGAGGGAGAGAGCCAACTCTACAAAGTTGTACATGCGACT
>169141 NS=96 contig=overlapped:97
GTATGCCACATGGGAGGGGTGTGTAACTGGGCAACAGATGCCCTGGAACTGGACCTGCAGGCAGATGCGAGCCTACAGTCACTATATAAGCACTAGAAAGAAACATGTCCCCATCACTCCTCAAGAACAAAATCCCACGAGAGAACTTTCAGTTCCAAACTGACTTAGCCAAACAGAACACTGGACT
>169142 NS=114 contig=overlapped:112
CTATGATTACGTGTGTGCAAATGTCACATGTGGACATGTGTGGTACTGGGCATAGGGACTGTGTCTCCGGTGTCTGCCTGAGTATGTCTGTACATGTGAAGGGTGTTAAGTCTTAAGCACGGTTTGGTATGCAGAACTAACCACTGTCTCCACGAGGCAGAACCATGTGACT
>169143 NS=95 contig=overlapped:121
GGATGGCTTTACCTCAGCTCCTCACCACAGAGCTGGCTGGGTGTGATGGCTTGTTAACTGGCTGTGTGGGTGGGGACTGCCTCTTGACTTTCAAGTCTATGGGCTCAGCTGTGATCAGAGGCAACGTGCACACCACCTGAAAATGACCTGATTACACGTGACT
>169144 NS=96 contig=overlapped:110
TTATGTAACTGAATAATAAATTGACTAGCCACACCTTGGCCTTGACTACAGTTTAAGCTGCAATTCCATAGCCTCCTCTTCTTCTTCAATAAGTAATCACCTCCAACACTCTCATCAGTGCAGTATAGGCAGACATGGGCTGTGACATTCATTGGTGGTCTGAGACACAGGACT
>169145 NS=83 contig=overlapped:87
TGGTGAAACTAGAGGCTGGAACTCATTGCAGAGAGAAGCCTTCCAGGCAGGTTAGGTGGATTTCACTCTCGGGACATCTGCAGCAACTGACGTACTTTCTGGGCCACACTGAGAACTCGAGGACTTGGGTAAAATAAGAGACGATTATGACGCACTGTCCTCCACCATCCCTGAATGTCCTCCTGAGTCACTTTCATGGACTCATTTTAATTCCTACATTCTTTAACAGCTTCTGAGGAAGCTGCCGTGCCAGATCTGCTCTGACACGGGTCAAGCACATGGGA
>169146 NS=58 contig=overlapped:21
ACATGGAAGCAAGCCAGATCCTCAGCCTTAGCCAAATGTGGAGTTGTTTGTGACAGAGAGCACTCACCATCGGGAAGGTACAAGGCGGAAACCAGCTCCATCTTTAAGTTTTGAGCAAAAAACATGATCACATTGAAGGATTCCAGTCACACAATGCAACAGAATGAGTCATTGGTTCACAGAAGGGATGAAGCCTTCTTCACTGAGCTGGTTAGTTTTTAAACAGATCTAGCTGGGGAAGAAAGTAACTAACTCATGTGACT
>169147 NS=75 contig=overlapped:75
TCATGAGAACTTGGCTTTGATACCAACATTATACGACAAGAGAGAGAGAAGAGAGGGGTGGAGATCACTGGACCCTGCTGGCTGTGTGTAAACATGGTGTTTGTGGAGGAGACATATGATCAATCCTGAGAAAGAAACACCTTCCTCTCAGAGGAAGAGAATGTCAGAGAATGAAGAGCACTGGTAGCAAAACACAGCCACACAGGACT
>169148 NS=126 contig=overlapped:78
AGATGTCTCCAGACACTGGCAGTTGTTCTCTAGGAAGTAAACTGTCCATGGCTGAGAACCACAGTCCCTTAGGCCTGAAAAGCATCGTTCAGCTTTCCGCTTAGGTCTCCTCTTCCAGCATCTCCTCCTCCTTTCTGCAGTGCAAGGGATGGAGCCAGAGGCCTCACATATGCTAAGCACTTTGCCACATGTCTCAGCATCTGACT
>169149 NS=139 contig=overlapped:104
GTGTGCTTATGTGTTAGGAAGCTGACAGTTAATGTCATAGGTTGTTTCTTACTAGTCACAAAGTTGTTTTTCCTTAGCTATTTGGCCAGGCAGGCTGGCCAATGAGCTTTCATGTCAATACCTCTTCAGCATGAGGATTACAAATGTGTACAACATACCTGGCTTTGACAACATACGACT
>169150 NS=125 contig=separate
GCATGTGGGAGAACAGATGAAGGAAGCAAGCAAGCAAGGAACAAGAGAGGGAAGAAAGGAAGTTAGTTTCTAAAGGTCTGTACTGTAAGGAATGTCCTTGATATCCAAGTGTTGGCACAAAGCACTCTGTGCTATTTGCCNNNNNNNNNNTGCTTTTTTTATTTTAATCACAAGGACTTTTGGGTTTTAAATGTAAAATAGTATATCTGATAGTATTTGAAAGATGCATTTCATGATTTCAGCCAAAGGTAAGAAAAGCAAGGTACTGTTACAGTAAAGAAATGACATAGGACT
>169151 NS=107 contig=separate
TCATGGAAAATTTGGAAAAGCAAGAGTTGCCCAGACTCTCATTCACCCTGAATGATGTCAATTTAGGAGGTTTCTAGAAGGAAGCTATAGTTTCCCCTCATCTGCACTTTGCTCAAGGCTTTATTTGATGCATTGGTGGANNNNNNNNNNAGGTATGCTTTTCATTTAAGTTCTTCATTTAGCATAGTATAGAGCTGGAAAGGACCAAATTCCACAAATGCTTCAATAGCCCAGGGTCACTAGACAAACAACCTGATGGGGAATAAAATAAATGGAAAAACCTAGCACTGGACT
>169152 NS=104 contig=overlapped:113
ACATGTGGTTGCATGTGCTTGTGTGTATATGCAGAAGTCAGAGAAGGAGGTCAGGTGCCCCGCTCTGTCACTCTCCGTGTTATTCCCTTGAGGCAGGGTCTCTCCCTGAACCTGTATCGAGGCTGGCAGGGAGCAAGCCCCGGTGATCCTCCTGTCCCTATACCATGGGACT
>169153 NS=123 contig=overlapped:113
CAATGCAATTATGCTACGCTGAGGAGTAAGTGATATTTTAAGAATGCCACATAGCATAGCATGCCAGGCACACCGTAAACGCTAATTAACTTGAGTTCCAGAATACGAGGTATTTGATAGTAAGAAGACATCTTAATCACTGTACTCACAATGCCTGACTCACACATAGGACT
>169154 NS=126 contig=overlapped:87
ACGTGTTGTATTTGATTATGTCCTGGCTCATTTCATCCACCCGGTCCATCAGCAACTGGAGATTCTTCCCCAAATGATTGCTGAAAAGCAAGTATACTGACATGTCATTCTTCAGGCTACTGATGTGTCAGGTGCTCTGAACAGTTCTGAGAGGTTAGCAGAACTTGCCTTTGTTAGCAGAATTAACTCACACGACT
>169155 NS=104 contig=overlapped:58
TGATGCAATTGCATGGAGACTTCGGTTAACACAGCCCAGCAGGTATGCAGGCTCCTCAGAGGCAGCAGGGGCAGTGGTTACCTCTGCTGCTGACCTCTGGAAATGGCTGGCCTCTGGAAATGGCTGGCCTCAATACAGTTTGCTTTTTGTGCACCGGGGCCTGGCAGCCTGTCAGAAGGCTACTCCAGTCTCAGGGTACTGTGGCTGGAATTGCAAGCATGTGACT
>169156 NS=101 contig=overlapped:110
CAATGTCATTTCTCAAGCTCAATACTTTCAGAATATTTAATTCTTTAGGAGAGACTCAGATGAGATGGTGGGGGGAGAAGTGTATTGTGCGGGTGTGCTCTCGGTGCACAGCCTAGCTGGCCCTCAGTCCTGTCCTAGCTTCCCAAGACGTGACTACAGGCATGCACCATCATGCCTGGCTAGCATGCTCCTCTTTACCTCCAATGATGTCTGAAGAAGATCCAGGCAGGAGCCAAGGAAGGATGTCATTGGACT
>169157 NS=51 contig=overlapped:114
TAATGAATCGGCATCAGATCTGTTAGCATTTAGCTCACTGCTGGTTCAGCAATTAACAATCGAATATACAGAGACACATCTTAATACAATGTGAATCAAGGTCACCTCCGCAGGCCGTCTATAATTTGGTAATAATTTACCTAAGTAATTTAATAAATGTTCATCTGACT
>169158 NS=130 contig=overlapped:23
CTATGCTGGCTTTGTGGGATATTAAGAAACTAGTACTGGTTATTGAGTACATGTCTATAATCCCAGTATTTGGGAAGTTGCCACAGAAAGATTGCCATGTAGAGAGATCCTCTGCCAAATCAGAGTGGACCTTGAAATGAAGCTTGGTTGATGGAGTACTTACTTGCCTAACATGCAGGAAGCCCAGGGCTAGCCTGTACCAAAAGGGAAATGAGACCCTGTCTGAAGATGAGGAGTTGGGGGGGAGGGTGCATCAGACT
>169159 NS=48 contig=overlapped:69
ACATGGACACACACATGCCATGGTTCCAATGAGAAGTTAGAGGACAACTTGTAGGGTTTTAACTCTCCTTTCTCTCAGGTCACATGGCCTGGCAACACATACTTTTCCAAGATGAGAAATCTAACCAGCCCCATCAACTACTTTCTAGGTCAAGACTTCAAGATGACTTGATATCTTTACCATCCTGTATTGACTTAAAATACAGTTGGCAAGACCTTCAACATGCGACT
>169160 NS=86 contig=overlapped:112
GCATGGCCAGCTTAGGAGTCAGCCTTTCCTTGCCTCTATTGTTTGATTTCTTTGAAGTCTTTTTAGGAACCCTCTTCCTCCAGGCAATTATTCCCAATACAACTAATCAAAACAAAACGAGTAAATGGGCAACGACTTTGGCTTCCACGTGAATACTCGTATCCATATGACT
>169161 NS=113 contig=separate
TGATGTCACAATACTGTTGTGACATCCTAATAGTATCATTGTGATCTCACAATGCCATTATGACTTGACAATCGTACATTGTGATATCATAATACAATTGTGATGTCACCACAGCCCTGTTGTGATATAACCATTCAATTGTTATGTCATCACAATAAAAACCAGTGAGTTGTCACTGTGAGATTGTGATGTCCTACTAGTACCATTGTGTTGTCAGAATAACCTTGGGAAATCACATTAGTAGCATTGTGTTGTCACAATCTGTTTCTGATATCCCAATAGTACCATTGGACT
>169162 NS=95 contig=overlapped:22
AGATGAGATTCACAGGGCTTAAGACAGGGCAAAAGCAAGGTCCAGTCGCCCTCCCTGGGGAGGTGGGAGGGCAGAGATGTCCTGAGGGGTAGGGCTCATCCCTTCTCCTGAGTGCATAAAAGTCACCTTGGTTTTTCACAGGAGGAAGTTCGGCTCGGCTCGCCGGCTGATGTTTACATTTCAGCTCTCCTCTCCCCACCCACAACTTGTTCCAATTTTAACCTTCTCCCCGTCTCTTTCTGTGCTCCTCAATCACTGGACT
>169163 NS=133 contig=separate
CAGTGTAAGCTGTATTGTTTTCTCTTCACTAGATTAGCAATAAAACAACATCTGGGTACCTTGAGTTTATCATCTTTGCTTCTTTAATACCATTTGGGCATCCGTATAAATTCAAAATGGGCTTCCATCTGCTGAAAGCTTNNNNNNNNNNATTATTGTGTTTATTTGGTATTCTTTACCGAAAGTTCTGGTCCGTAATGCTCTACTGCCTTTTCCCAATTGTTGTTTTAACAAAGCTGATATACAGTATGTGAAACCACACTGTGCTTACACATGTGCTCAGCTGCACTGGACT
>169164 NS=80 contig=overlapped:56
GCATGACCTGCCCGCGGCACACAGGAGCACACAGCACCAGCCCAGGCCAGGTGAGCAGCACGAGGACACAGGTAACAAGGTGGAGGGCTGGCGTGTGTCAGGAGAGCAGGGAAAACTGCAGCAGAGGAGCGACCCTGCGCCCCCCATTCGGCCAATGCAAATATCCTGTATTCCCCTGACCTGTGGTGGTCACAGCCCTTGTCCCCATATGCATATGTCCACGGGACT
>169165 NS=124 contig=overlapped:36
TGATGGTGGAGGGTGCTCAGAGCCTTCTACTCACGGTGTCTGGACACACTGTTTCATGAGCACTCACTGGCCCAGTGCGAAAACTGTGTGTCTGTTTCTTGATATATGTTTGTGTGTGCGTGTGTATATTGTGTGTATGTGTGTTCATGTGGGTAGGTAGAGTGAATGTATGTGTATCTATATGTGTAGGTATGCATTTGCATAGGTGATATGTATGTGTTTGTGTGCATGTAATTATACATATGACT
>169166 NS=111 contig=separate
ACATGGTAAATTCCCATCTCCCTTGAACTAGATTGGGGTGCTGCTTTGCCGGGTCCTCTGTTTTACAAGATTGCAATTAGATGAGAGTGGGCAGTGTCATTGGAAGACCCAAGCAGGGAAGCGTCTTAGTGGAAGCTCGTTNNNNNNNNNNGTTCGATGAGCCTTAGCAACATCCTGTTCTTCAAAGGCTTTTGGCCCAAGGACCTCTGTCCTCTGCCTGGTAGACAGAAGGTCACTCTCTGCTCTGTGTCCTAGGAGCTGCTCCCACATGGCAGCTTGCTTTATCCATGAGACT
>169167 NS=110 contig=overlapped:110
GGATGCTGGGATTCAAACCCAGGTTTTTGGAAGAGTAACAAGTGCTCTTAACTGCTGAGCTATGTCTTCAGCTCCAGAACTTGTTCAAAATCAGTATCTGTTTCAAGGTCGTGAGCAGAACTGTGGGAGTTTACACTCCTAGAGGCAGAGGCCTCATTTAGAGGTCACATGACT
>169168 NS=124 contig=separate
GTGTGCAAGCGTGTCTAACCACTGAGCCATCGTGCCAGCCTTTAGGTCCTTTCTTTTCACTCAGTTACAGCAGACAGTTTGCCGAGTGCCTGCTACACGCCCCCTGTTGTGCTAGGACAAAGCAGAACCTATCTCTCAGGGNNNNNNNNNCGCTTCCTGTTGACATTAATGCGCAGGCCCCAGGCTGCTGTGCAGTCTCACGGGCCATGCACCGCCTTTCCAGCCTGGATGGTGAGGGTGCCCCTGGCTCCACCTGGCTCCCTGCAGTGTTTCTCAGTATCTGCTCATACGACT
>169169 NS=110 contig=separate
CAGTGCATTTTCTCACAAGAATAAATGGGTAATTCAAGGAGAAGGAAAGTCTCCCAGGAAATTAGACATGGTGCCAGGACAGCCACAGATTTTCTTACACTTTGACTGGAACGATATGCAGCTAAAAGGAAAAAATGCTCNNNNNNNNNNCTGGAAGTGACCCTGAAGGCTGATGTGCCTTCCCTCTTTTAAGATCACACAAAGGCGACTGTCTCGGATTGAAAGACTGCAGTTGGCTTCAAGCCCAAAATTCATGCCAATTGTTGCATGCACACACAAAAGAGTCATCTGACT
>169170 NS=100 contig=overlapped:6
ACATGGTACAGAGCAGGAACGCCATGTAACATATAGCTAAATATTTGAAAAAAAAATTTAAAGACTAGGAACATTGATTTCAAAAACAAACCTTTTCTCCTTTTATCCAAGCATCTTGGGGTGGTAAGATGGTTTAGCAAGTAAGGGCAATTACAGTCAAGCCTCAGGAATTGAGGATTGCTCCCAGAACCCACATTGTGAAAGAAAGATTAGACTCTCTTGCCTAGGCCCTATGACTTGTAGTGAAGATAGGGATCAGGTCCCCATTCCACAGGACT
>169171 NS=121 contig=overlapped:95
CCATGTAATTCCCAGCACTTAGGAGCTGGAGGCAGAAGGATAGGGAATTCAAGGGCAGGCCTGCTAACTTAGCAAGTTCTAGGCCAGCCTGGCCTATATGAGACCCTTTTCAGATAAACAAACAAACAAACAAACAATTTAAAAGTCAATTGCTTAAGGTCACCTGGCTAGTGCCAGCCTCATACGACT
>169172 NS=47 contig=overlapped:126
AAATGCCCACAACATGAAAGTAGCCCCCTTGTTTCTGTCTTCATGCCTCTGTCATTTTTCTTCAAGCTCCCATTGCTCTACCTCACTCCATGTCATTCTACCATTGCATGCATCATATAGGTTTCCTTATGGCCTGAGAGCTAAAATAGCATATGACT
>169173 NS=19 contig=overlapped:78
ATGTGAAACTCTAATACTCAGTGAGTGGGGGCAGATTGATGCTTAGAGTTCACTGACCTGCTAGCCTAGCTAGTTGCTCAGTTCTGGTTCAGTGAAAGAGATCCTTTATCAAAAATTAAAGAAGACGGATTGATGAAGAAACCCAAATAGGTCTCTGGACTCCATATGTAAGTGCACAAAACCTCACAACACACGGACACACGACT
>169174 NS=51 contig=overlapped:67
ATATGCACAGATGCTTTCAGATCTCTGCACTTACTAACAGGGCCATGTGCCCAGTATTGGCCAAGTCACCATTGCTTTGCACAGATCTGAGCACTCTCCTGTAAGTGGCCAAAGCAGTCTCTTCACCTAGTCACTCATGGCCTGTGGACAGTTCCAAAGTACTGTCTCTGCTCAGACAGACAGACACTGCCCCACAAAATGCTGGCCACACACGACT
>169175 NS=112 contig=overlapped:23
ATATGAAGCCCCTGAGTGGCCCAGTAGAGCCTTCTAGACAGGAAATGGCAGTGCAAAGGCCATAGGATGAGAGGAGTGGGTGCCAGGATTAGGAAATGCCCAACTCCTGTGCACTAGTTGCCAACAGTATTATAGCTTTGGCTTTCCCGAGGGACAGGGCACTGCAGAGGGGTTGCAGAGAAGTAGATGGGCTCTAGCGTTGGTTTGACAGGGTCCCTCTGGTTGTCTCCAAGGTGGAGATGCTGGGAGGACCATCAGACT
>169176 NS=93 contig=overlapped:113
CAATGAGTAACCAGCCATCAAAGCCAATGGAATTGTAGATGTCTTTCAGCAAAAAAACAAACTAGCACAATATTTCAGTCAACTTTCAGAAATAGATACAAGCAGAGAGACATCACTACAAGTCTAAGCAAGTTGGAAGGCTTTTATTATCCTTCATTCTTCCACTGGACT
>169177 NS=81 contig=overlapped:66
GTATGCTAGGTAAGCACTCTGCTATCTGTTACAACAGCCCTTCAGATAAACAAGACTGGGACTGTTGTTGTTACCTACACAGAAAAACTTTTAAGATCAGAACTTTTTTCTTTGATGACTCCTAGTAGCTGCTTGCTCCATCCTGACCATGTCTTGTCCCCACACAGTGGGACACTAAAAGTTTATTTGTTGGGAGAGGAGAACCTTGACACATGACT
>169178 NS=69 contig=overlapped:79
GGGTGCTGGGGATTGAACCCAGGCCCTCTGGAAGAGCAGCCAGTGCTCTTAATTACTGAGCCAACTAACCCTAACCCACTTTCCAGGACAGGGCCTCCGATTGGTCTGAAATCCTCCAAGTAGGTTATCCTGGTTAGCCATGCTTCAGGAACCAACCTGTGTCTGCCTCCCAGCCCTGGGACTGAGGGTGTGCCATCACACGACT
>169179 NS=92 contig=overlapped:102
ATATGAGAATATGTGTACATGTGTGTAGTGGCCAGAGATTGCTGTTAAGTATCTTCTTTCGTTAAACATAGAGCTTGCCAATATGGCTAGTTTGGCTAGCAAGCTTGCCCCAGGGATCTGATCTCTGACTCTCAAGCATTGGGATTACTAATTATACTGTTATGTCTACCTAACATTCGACT
>169180 NS=43 contig=separate
AGATGGAGACCCAAGACAGAGATTCTGTTGTCTGTTTTATTCCCTGTGTCTTCACAGCCTAATAGTACCTAGCTCATATAGAGTTACTTAAAAAAAAAAATCTTTGAATGAATGAATGATTGGGTATTAGCAGTGTCTTGCATCTATTGTGGTAAGGTGTTAGGGATGGGTCTTGTCCTTAGAGAAAGTGCATGCTTCTGGCTAATAGTGACATCTTAACTAGGCAGAAGCGAGGGCAGCCAACTCTGTGTGTGGATTCATCCAGAGATGGGAACCTTCAAATTTCCATCAGACT
>169181 NS=16 contig=separate
GCATGCATATGGTGCACATAGAGTCAGGGGACTCACCAGCCACAGAAAGCGTTTAATGGAGACAGGAAGAGCATGGAGCACACCAGATGGGTATCTACCAAGCAGGGGCCAGATACAAGGAGCCAGGGGCTACTGTAGTGGCAGTGNNNNNNNNNNTTAAAACAAATACACATTATACAGCAAAATGCAAAACCTGCCAGACAGTCAAAATTGAAATGTCATGTATTCCCCCACTCCCGCCAAGGCCCAGGAAGGTACGCGAGTGGGTGATGACAGAAGGGTGGATGGCCACATCCGACT
>169182 NS=56 contig=separate
ACATGGCAACCCTGTGTAGCAGACCAAGGCTGGAGTCCAAGCTGGGCAGCTTCCCTCACTGGCTGGTGGAAAGTCTTTGAAGTTCAATAAAAGTCCCAATTAATCCCCAGGACACACTTTAGAGCCCCAGGCTGAGAGACNNNNNNNNNNTCCACAGCCATCAGAGGGGGAGATGAGTCATCAGCCCCTCTGCACCCTAGAAGGCCAATGTGCCAACAACTCCTCCGTGGGAGAGAGGGGGGTCCATATGTAGGATCCCAGCTGTAAGCACACATCCAACCCAAGCATGGGACT
>169183 NS=105 contig=overlapped:8
ACATGGGATACAACACCATGCACATCTTATCACAGAGAGCTTGAAACTAAATTACTTTTGCTTTTTTTAAAGATGATGACATTAACAGAGACATAAACTCAAATGCTCACTAAAGTACCCAGTATTCAGTAGGTCTGCTGTGGAGAAGCATGTGTTTCAACATTCGGTCTCTAGCTAGTACACTGATTTCAAAAGTTGTGGTAACTTTTTCTTGCAATTAAAATTTATCTTGTGTGTGTTAAGGGTGTATGTGTGCATGTGTGCGCGCACATGACT
>169184 NS=118 contig=overlapped:100
CTGTGAGGTGCCTTCCCACTGAAATCCGGTGTTACCGTAAGGCAAGCTTACAGCTCTCTGCCCTTCAGTTTTCTGCATCATGTTACTAAACCTAGACCACATCAAGAGTCATTTTCGCTGTGTACTGTCCCATTGTTTGCCAACCACAGAAAAGTGGCACTAGTAGAAATCAGTCCATTCGACT
>169185 NS=82 contig=overlapped:86
GGGTGCTGGGATTTGAACCCAGGTCGTCTAGAACAGTCAGTGCTGTTCTTAACTACTCTTAACTAGTGAGCCATCTCTCCAGCCCCCACTTTAAACTTTTTCATGTAATTTAGTTTTTGGAGAGAGGGTCTCATATAGTTGAGTTGAACTTCTGATATTTCTGTCTTCACGTCCTGACTCCTGAAATTACATGTGACT
>169186 NS=122 contig=overlapped:25
CTATGGAGGGACTGAGGGCAGAGGAAGATGTAGAGGCTGTTGGGGATGGTCATCTTTCAGCAAGCACGCAACTAAGAACATTTGAAGGAAAAGTGATCTCATGTAGAAGTCACTGCAGAGCTGTGAATGAAGGGCTGGCACGGATCTTACTACTAAATATATGTTAGAGCAGCATCAGATTTCCACATCAAGATATGCGGAGTTTCCACCTACCCTACTTCTGGCCTCACTTCTCATTGATCGTTTGCCTCACTGGACT
>169187 NS=131 contig=overlapped:69
GTGTGAATTTCACGTTCAAATGTGTGCTTGCGTTCAAGGCCAGGCCTGAGAGAAAACTTAGCTGGGCTGGCGGAATCCACAGGCACCATCTGTCCACAGCAAGCTTACTTTTCTGTGTTCAGTTCCCTGATACGGAGAACATCCCCACTGCTCCCAGGGTAGGGCTGCTTTGCAGGGAAACATCGTGAAGGCCTTGAGGTCAATAACACTGGACT
>169188 NS=22 contig=overlapped:93
GGGTGCTCGTAATTGGGAGGTGTGCTGGGGGTGTATGGAAAACTGAAAGATGGTTTAAACTTTGATTTGAGGTTAGCGAGGTCAGCGAGCTCTGGAAGACCAGCGGGTTTTATTACCAGCTGCCTCTGATGGGGATATAATTAGATTTAGCTATTGCCTTATTAATAAGTAATCGCTTCCCCCACCGGACT
>169189 NS=126 contig=overlapped:110
ATATGTTTTTGATAGCTTGATAAAAAAGAACATCTCAGTTCATTTTGATCATCCAGAATGTTCCTGGGACTATCTCCCACAGATACGTGTGCGTTGTCCATTTCAGTTGCTTTCCAACTGTGTTGGAACCTCTGCAGGGTGGTTAAAAATCCCGCCAGAAGAGATCATCTGACT
>169190 NS=124 contig=separate
ATGTGTATCTATGCCACATGCATTCCTAGTGACTGTGGAGTGTATTGATAAGTAAACCTGTGTCCTCAGAAAGAGCAGCCATTTTTCTTAACCATTTAGCCATCCCTCTGTAAGCTTCTGTTTTCGAACAATCGTGCTGANNNNNNNNNNAAATTAACGGAGAGAGGCAGGAGGAGGGCAAGCATTCAGGCAGAAGGAGCACTGGGAGGATACGCAGTGTGGTGTTGCGTGTGAGAGATACGAAAGACGGTGATAACAGTATTGAGGTGACAGTCACTAGACTATCACTGGACT
>169191 NS=25 contig=overlapped:90
CAGTGGCAAAAGTACAATTATGAAGTAGCAATGAAAATAACTCTATGGTTGGGGATCACCACAACATGAGAAACTGTCTCAGTGCATTGGGAAGGTTGAGAACCACTGCCTAGGGCTGGAGAGATGGCTCAGAGTTGGTTAAGAGCACTGGCTGCTCTTCCAGAGGTCCTGGGTCCAATTCCCAGCACCCGACT
>169192 NS=88 contig=overlapped:99
AAATGGCCCAAATCCAGACTTCTTGGGCTTAACATTTTAATAGGTGTCATCAGGAGTCCATGTCATTTACAAACAATGAATGATATTTTTCAGATTTCTTATGCATACTGCCTTTCTCTCTGTAAACAACTTACCTTAGTCTTCACTGCCCAAAGCAATGGCCATTATTATCTCAACACAGGACT
>169193 NS=93 contig=overlapped:82
TCGTGACAGGGAGGGCCTGGTGGTGGGAGCAGAAGGCAGCTGGTCACATTATATCTGTAGTCAGGAAGCAGAGAGACGTGAAATCTGGTGTCCAGCTTAATTTCTCCTTTTTATGAAGTCTAAGACTTTGACCCATGGAATGGCATTGCCTATGGTTAAGATGGGTCTTCCCAACTTAATCTAGAAACTCCTTCATGGGACT
>169194 NS=131 contig=overlapped:93
ACATGTTAAGGACTTCTTGCACATCACCAGCACCTCCATCCTTCTGTGTGTGTTTCAGTGATAGTCACACTAGATCATGACATGCAGACTTCCATTGATGGCTCGTGTAACTTGTTAGCTAGGAATAGGCAAAACCTAGGTTTTGCCTACAAGACACATGAATCTTGGGTCCTCGTGAGGAACATTTGACT
>169195 NS=116 contig=overlapped:36
GTATGCATACACAACCCATGAAGTCCCCATATCCTGTGCCAAACCCCACAGCATGGGGTGGCAGTACAAAATGAATAACATATTAGTTATTGTTAATTAGCTTATATTTGCTGTCATTATTATTAAGTGGAAAGCCTGAACCAAAGGTGAGGAAATCCCTCAGCAGATGCCCTGTGCAAGCCTGACACAGTGAGTTCAAGACTCAGAAACCCACATACAGATAGAAGGCATCTATTCCACACATGACT
>169196 NS=23 contig=overlapped:77
GCGTGATAGTGGAAAGTAAGCATTTCATTTGCTTTCCTCTCCCAGAAGAAATACCTACCACTTCTCAATACTGACCCAGGAAATGCTAATCTCTACAAGAAAATGAAGAAGAATAACAAGGCATATGAAATGATATGGCTCCAGCCTCCTAACAATACAAATGCCATGGGAAAAAATAGCATTGCCAGTTGATTTTGCCATAAGACT
>169197 NS=101 contig=overlapped:31
TTGTGGTATTTGGAGAATGTGTTTAGAAAAGACAAAGGTGTTCAGTGTATCTGCACAGCTGCATTACATGACGCCCTAGCAGACTCTGAGGTGACAATGGCCTTCAGATACCACTCACATTCAAACATGGCTGCCAAGCCTTCACATGGCTGGAGTCATATCATCATAGATGGGGGATATAAGCTAGGATGATGAGCTATACAGCTGACAACAACATAGACCGCCGCAGCCCAGCATCACGAGGCATGAGACT
>169198 NS=64 contig=overlapped:84
CAGTGGAGCCTGGGGAACTGGAGGAAGGTCTGTATGTCTTGGGGCTGTTTTAGAAGACTTCCCCACACTGGGCAGGGAAAAAAAACCCAGAGAATTGTCTCTTCTCACAGTTCTAGATGCTCAAAGACCAAAATCAAGGCATTAGCAAGGCCAAGTTCCCTCTGAGGGTACTGTTTCTTTTCTGGTGTCACCATCTGACT
>169199 NS=7 contig=overlapped:26
CAATGGACCCCTGCTAAGTCTGTGGTAGACACTGTGTGGGTTATAGGGCTATTTCAGTCTCTCTCTCTCTCTCTCTCTCTCCCTCTCTCTCAATCTTGGGGTTGGGTTACCAAGTGAGGCACTATATAGAACATGGTGCCACCAGCCCATAATTGTACTCAATAAATGTTAAGAACCATCGCACACCAGGGCAAGCGCCAGGTCCTGGGAGAATTTGTGGAAAGAATTCTGTTCCTTTATTCCCTTGTTTCACTGGACT
>169200 NS=75 contig=overlapped:117
CAGTGAAGCAGGACAACGGAGGCTGCAGTCACCCACAGCACTTGGCCACGGGCTCCACAATGCAACCCCTCGTGATGACGTTATGTTCACTATTTATCAGGAGGGTGTGGCGCCCAGCTTCAGATTGCGGGCGGACAGCACGCAGGCTGCTGGCCACCTCCACCTGACT
>169201 NS=126 contig=overlapped:91
ATATGCAGTTAGTCCAGTAGTGATGGAAGAGTTGGTTGTCAGGGAAGCCCCTCTCAGGAAGAGACGCTGAGCTGAGAATTCTGAAAGGGAGAGGGGAGCTCAAGGACTATCTAGAAAAGATTCCAGAGAGAGGAACCAACCTCTCTAAAGCTCCAAGCCACATTCTGGTAGGTGTATTTAAGAACACTGGACT
>169202 NS=109 contig=overlapped:88
CTATGCTTACAAATTGTAACTCCCTATCTCCTGTTCTTAGGAAAGTCCAATTGTCAGAAAATTGGACTAGGAATGATTTTTGGAAAGGGATCTATAGAAAGAATAAATTGCATCCAGGACACACATGCAAACACACACCCCTTTCCGCATTCTCTCCTTCACTGGGTCTGCTCCTGTGAGAACAGGACACTCGACT
>169203 NS=70 contig=overlapped:74
CGGTGGGAAGACACTGTGGCGTGACACAGCTAGCCGAGTGGCAGCCACGCTCGGGAAGCAGTCCGGGAGCCCTACCGTCAGGGCGGGTTTCCCCTCCACAGTTAAATCTTTCTGGAAATGCCTTTCTACACATACCCAGAGAACCAGACTGGTGTCTGTTCGGGTGAGTCTAAATCTAGTCAAGTTGACAAGAAAATGAGTCATCAGACT
>169204 NS=111 contig=overlapped:106
CGATGGTGAGCGATCAGCTTGTACACAGCTGAGGATTCCATTAGACAATTCCATTAGCAGGCCCAGACTCTAGCCAAGGCCTCCACAGAGGAAACACATGGGGGAGACAGGCTGTCAGGATCGATAAGACAAAGAGACAGAGAGACAGATTAACAAAAGGGCAGCCAAGCATGGGACT
>169205 NS=69 contig=overlapped:127
CTGTGCCCGAAGAGGTAAGGCAAGGTTGCATGACCTCACAGTCAGTGCCTTCTCACCATCTGCTCCTGCCTACGACACAAGCCAGGGCTGGAGAGAGAAGAATAAGAGACTCAAAAGTATATATGTCTGAGTCTTAGTCAGCAAAAGCCATGGGACT
>169206 NS=69 contig=overlapped:85
TTGTGCCATAGCCACTGCTGGTTTGCTGCCCATTAACTGGGTATACCTTGGTGCCTTTCCAGAAGGTGACTGGCATACCTTGACACTTTGACCAGGATTTCCCCACCCAAGGCCCAGATGACTGCAATATCCCTGGGATAGTTCCTTTATTGATCTGTACAAGTCCCTCCCTGGCACCACAAGACCGAGTCATAAGACT
>169207 NS=116 contig=overlapped:100
AGATGCCGGCCGTGGGACCGGCCGCGTGAGGGTTCCGTGACTGTTTTAACAGTCAAGCTCGGTTTAAAAACCCTTTCTGGATGACAACGCGAGAGAGGTCTCTCGCAAACACACCAGTCACGGTTTTTGCTTGCCCCCAGTAGGCCTGGGGCTGGTCGGCCCCGAAGTAGCTCACCATCTGACT
>169208 NS=89 contig=overlapped:30
AAGTGCAAAGCCATCTCTACTTTCCTAAGGACCTAGCACTTTCCCAGGTGAGGTGTGAGAGTGCTATTAGCACAGTGAGCCTGCCCCAAAGGGGTGAGCGCAAGGAGAGCTGGCCTCACCTCTCATCTGCCTGACTGTGGCATGTGTGCTGCAGAGATGCCCGCTGCCACCTCTGTATGCAGATGAGCTGGCCCAAGGTTGTCAGAGAAGGACAGCTGGCCCTGCTCCTGGATGGCTACAACACTCACAGGACT
>169209 NS=141 contig=overlapped:92
CTGTGTGTGCCCGTCACTTAGTATTGGTACGAGCAGTCAGGAGGATGTTGGGAGCTCCCATCTTAGCCAAAAAGTTGAATTTCTGCTTCTGGGAACAGCCCTGTCTCAAGCCAATAAGGCAGACAGGATCAGAGGAAGATACCAAAAATGTTTGCTCTGTCTTACCCAAATGTTGGATGTACACACATAGGACT
>169210 NS=32 contig=overlapped:80
AGATGCTGTTTTTCATAGAATCTGGGTAAGTTTTAGGGTTTCATAACATGTTATGTTCCAAATGTCATGTTGTCTTAAAAGTTACTTGAACAGAAAGACCAGGAAAAGCTGGTAAATTCCCCAGGGAAAAGACAAGATGCCGACCACAGGATTGCACAGATGTTTCATATCAGGCAGAGGCTTTAAAACAGTTGCCATAAGACT
>169211 NS=55 contig=overlapped:42
TGGTGAGTGGCGCATGCCTGTAGTCCTGGCACAAGGAGGGAAAGGATTGCTGTGAGTTCGAGGCCAGCATGGGCTACATCACAAGACCCTGTCTAGAAACCAAGAGACAACACAATTCTGGAGCCTTCCTCAGGGGGGAAGATGGGATTTGGCAGAAAGCGGTGTGAGCAGGGTCACGTGGGGTCTTGAGAGCAGGGGTGAGGATGGTGCCGAAGAACAAGGGCACCAGCTGCACGGGACT
>169212 NS=120 contig=overlapped:32
GGGTGGGGCCATTAGGAAGGGGATGAGTGTTTTAAATGAGACCCAGAGCGCTGCCTGACCCCTTCTGTCACTAGAGGACACAGCAAGAAAGCACTGCCTGTGAATCCGGAAGTAGGCGCTCACTGGACATCAAGTCTGCCTATGCTTTTGTGTTAGATTTCCCAGCTTTAGGGCTGTGAGGTGTAGATTCCTGTTGTATACAAGCCACTCAGTTTGTACATGCTGGCTCATTTGTTCAAGCTCCATTTGACT
>169213 NS=123 contig=overlapped:80
AAGTGGCTAGCTGCTTAGACAACAGAGGTGGAGTCTTTATGCTCTCTAGTCACACTCCCAAGAACGGTGCACATGCAGGCTGGCTAACTGCTGCTCAGCACCATCCCTGCTCTTGCAGTGAGCATCTGTGAAGCATCTGACAGTCTGTAAAGAACCCCACAGAAGGCAGAGGGGGTAGTCAGCACAGCCTGTGGGCACAGGACT
>169214 NS=117 contig=separate
GTATGCCTAGAGAAAAGATACAGCCAGGCTTGGTAGCACAGGACTCTAATCCCAGCACTTTGGAAGCCATGGTAGGTGGTTCACGAGGAATTCCAGGGCAGCCTAGTCTATATAATGAGTTCCAGAACAGATAAAACAAANNNNNNNNNNCAGAAACAAAAAGGGGGAAAGATCCACCCTAACTGTGAGTTGTACTGTCCCACTGACTGGGGACCAGAAGAGAATGAAGTGGAAAAAAACAAGAAGCCCAGGAGCAGACATATCCCTGCCCTCTGCAGGCCCTGCCACTGGACT
>169215 NS=79 contig=overlapped:10
ATATGATTTCCTGCACTCTGCCAAAGGTTTGGTTTTGAGTCTCAGCATCTGCTTTGATACACTGCTAGGTAGAGTCTTTCAGAGGCCCTCTGTGGTAGGCTCCTGTCCTGTTACTTGTTTTCTCCTACTTCCAATGTCCATCCCATTTGTCTTTCTAAGTGAGGATTGATCATCTTACCCCGGGTCCTCTTTCAAGGAGATGCTCAATGTCCTTAACTATCAGGGAGATGCAAATCAAAAAGACCTTGAGATTTCACTTTTCACCCATCAGACT
>169216 NS=86 contig=overlapped:112
GTGTGAATGCAGGGAACCCACAGCATGCCCTCCCAGCTCAAAGACTGGCTGGGCCACCAGAGTACAATGTCTGGCTAGACTAGCCAAATTGGGAAGCTCTGGGCTCAAGTGAGAGAGCTACTGCGTATCAAGAAAGATACTTGGCATCAATCTCTGGCCTCTACACACGACT
>169217 NS=100 contig=separate
GGGTGGTCAAGATTAGCCATTACAGATAAGCTGTGTACTTGACTACACAGGTCTAAGCACAGCCTGACCTGAAGCAGCAGGGATGTGCCCTGAACAGAGACCAGAAACAAAATGCAACATGCAGTGTCTGCCATTGAGGGTGTGCCAGGAAAGGTCAAGGGCTTGAGAGGAAGAAACCAGCCAGACTGGTGCTTGCAGAACGACAGTTGATGGACTGTGGGTGCTCTGGGTACTGATTCTGGAACAGAGCCCAGCCTACCACTCTGACCCACAGACCCATAGACCCACATGAGACT
>169218 NS=126 contig=overlapped:79
GGGTGTGCAGACACAGAGGCTATAGAGAGCAGGCTGTTGTCACTTCTCCCATTGTGATCTCAGGTCCTGATTTCTTGTCTCTCTCTACTGGTCACTTACAGCTCATTCATCCATTTCCCAGCAGGTGTGCCTGCTGACTGCTGTTCTCCTCTTGTGTTCTGCATTTGTTTGTATCTCCAAGAAATCCCTTTATTTCCATTGGACT
>169219 NS=107 contig=overlapped:22
CCATGACTGACCTGGGCTTGACCAAGTCCTTCACCTTTAGAAGCTCACACAGGCCCCAAGGATCTGGGGTTTCTGGGGCTGCTTTGGTGGAGAGCTTCCTCACCCCGGGCTCCCTGCTGCTCAGGGTCACCTTCCTTTGGAAGAAGCCAGCCCTGTATGCACCAGTGTTACCACACTTTCTTTGACGCTTCTGGTTTCTATGGGGAGAAGCCTAAGTTCTCCACCAGATCCCAGTTACTGCGTGCTTTTCCTTCACAGGACT
>169220 NS=93 contig=overlapped:16
TCATGGGTATTTTGGATGCAATGAGAACACACATCTACTTTGACAGTTTTTTGGCCTTATCTCCCATTTCCTATTTTGTAATGGGAAATGATGAATTTCTGCAGATATCTACATGTTTTGCTCTGTTGAAAAACCAACAGAAAGCTTTGGAGGTTGAGCAACCTTAACTCACCTAAAGCTGAAATCAGAGGCCTGTTGCTAATGTCAGTTTCACTGGATTCATGAAAGCAGTCACCATAGCAACATCCCTTCCCCACCACACAGGACT
>169221 NS=136 contig=separate
CTGTGTGCTAGTCTTCTCTACAATGCCAGCCCATCCTCTGGCCAACTCTTGGCAGAAGGTTTGTCATTCTGGCCATGCAAACCATCTTAGACTTCTTCTCACTTAGATCATTCTCTCTAGAATTTAGATCATCTAGATTTCTCNNNNNNNNTGAAACTTCAGTTATTTTATGTGGCTTTAAAAATGCTTTCACGCTTCCCTTGTATTGGCAGATGCAACTTTCTCCTGTAATGTCCCTTCTAAGCAGGAGTGAGCCTGTCTCTTACATTTTTCTTATGGAGTCAAGCATCCGACT
>169222 NS=9 contig=overlapped:69
TTGTGTACTTGAGCCTCTTTTGGGTAAATGCCTAGGAGTGGTATCGCTGGATCTTGAGGAAGTGCTGTTCCTAGTTGTCTGAGGAAGTGCCAGATTGCTTTCCAGAGTGGTTGTACAAGTTTACATTCCTACCAGCAGTGGAGGAAGGTTTCCCTTTCTCCACAACCTCTCCAGCATGTGTTGTCTCTTGAGTTTTTGATCTTAGCCATTCGACT
>169223 NS=115 contig=separate
TGATGACTTTGTACATGGATTACTTGGGCCACTGGTTCTCGACCTTTCTGAAGCTGCAGCCCTTTAATACAGTTCCTCGTGTTGTGGTGACCCTCAACCATAAAATTATTTTTGTTGCTATTTCATAACTGCAATGTTGCNNNNNNNNNNTTATGGATCATAATGCGAATGAGGCCCTTCTGGATTTCGCAAAGGGGCTGCGGCCCACAGGTTGAGAAATGCCGACTTGGAACAGCAAACTTTTGTGTTAGACAGACAACCTTATTTTCAAACCTTTCTAACAACCATTTGACT
>169224 NS=67 contig=overlapped:109
GCGTGTCTTTTACTAGAACAACCATCCCAGGCTACAGTCCGACAACCATGAGTTCACTAGACTCTTCGATGACATTTCCACTTGGCATGCACCACGTATAACAATTACCTAAATCTAGCTACTGAATAAATAGATGTATAAACTCCATGGCTACCACGATGTTGGGCATCTGACT
>169225 NS=85 contig=overlapped:79
CCATGGAAGGACAATCTAGCCCTGATTTAGGACTTGCCAGCAAATCAGCTAATGGGAAGATGTATTTGTTCCGAAAGAGTTTGCCAAACACTATTCTAGAATGTGATGAGCTTTCAGATCAGGACCAAAACCAGTCATATGGAGGATCTAGTAGGAGCAGCATCTGTGGAAAAGAGCAGCATCCTTATAGCCAATACATTTGACT
>169226 NS=44 contig=overlapped:85
CAGTGTTGATTACAGACTGTGTGACAAGGCAGAAGCCAATTCACAGACAAGGAAATCCAAATAACTTCAGGCAGTATATAAAGAGATGTCCAGCCTCCCTAATAAATGAGAATACTGTGACAGTCTCCATTAGTTAGGTTGGCAGAAACAAAGAGCTATACAATATTGATTGGGTTAGGGAAAAAATGCCCATGTGACT
>169227 NS=133 contig=overlapped:107
TGATGGCTCTTCCTGTAGGGACTGAATCACATCCCATTTCTGAGCTGATAGATTACTTTCCTTTACAAAGTCTCTCAACTCTATCATCATCGAAGATGGAAGGCTGGATTGGCCTCATGTGTTGCTGAAAGACCATGAGGTCAAAAGAGATTAAGTGACTTCTAAAGTCATCAGACT
>169228 NS=5 contig=separate
TCATGGGAAATGTAGGCTGTCTTATCCCAAACTGAAGTTCACAAACATTCATTGATAATAGTCCCTGTTGAGCCCAAGACGTGCGTGAGAGACAGTATAGCACAGAGCCCAGCGAATCATATTACCACGCAAGCAGGTCTNNNNNNNNNNAGGAAAGACCCAGTAACAGCAGCAAATTATCACATTAAAGTTATTCATTTCACAATTTGTATGCTATGCAAACATGCAGCCTTTAGAATCTTCAGTTGTCCCTGTCAGTCGGAGAATTTTCTTCCTTCAAAACAACATCAGACT
>169229 NS=65 contig=overlapped:55
TGATGTGCTACAGTTTGCGTATTCTGTTTCTAGAATGAAGATTTATGCTCTTTTCTGTGTTAAGCTGTTAGAAACAATGCTACAAGCTAGGTGTGATAGCACAAAACTGTAATCATAGCACTTGAAAGACTGAGGCAGAAGGATCATGATTTTGTGGCATCCGGAGCTACGTAGTAAGATCCTGTCTCAGAAAGAAAAAGAAGCAACGTCCGTGGCATTTCATACGACT
>169230 NS=54 contig=separate
ACATGCTTCCCAAATCTCAGGTGGCTTTAGGCCTGACACCTGTTCCTTTTGGCCCCTACTCCCTTCATTTGGCTTTTCCTCTGTCATAGTTCCAGTGACTGTGAACTTCCGAGGAGTCTACTGACCAGTGGCTGTGGTGANNNNNNNNNNTGAGCTTCCCAGTACTTAGGGTCACTGAAGCATGCAGGGTACAAGCTATGACAGTCCAGCTCAGAGTGTCCCTCCAGGCTCTTAGGTTGGCTCTTAGGTTGTCCTGAGGGGTTCCAGTGCTTTTAATCTTTATGGCATTGGACT
>169231 NS=56 contig=overlapped:116
CTATGTGTTTTCCCACTTTGGGTCCTTTGCTTGTGAGTCGTGACTTCCTTGTACTCAGATTCTGCTTATTCTGCATAAGTAATGTCAAAATCCAATAGCCGCTGGAAAGGTTTGTGGACTGTGTAGTTTTTGCACTTTATGTGTTTAGTTACTTTGGTCCATCCGACT
>169232 NS=137 contig=overlapped:21
CAGTGGTGGCCATGTCCAAATGCTGCTGGGTCAGGCTGTCAAGCACATCATTGGTGCCCACAAGACACGGAATATGCAAATGCACAGCTTGGTATGAGTTTTCACTCGAGACGATACGAGCAAGGTGAAGACAGCTCATTAATGAGCCTTAAATCGGCAAGGGACTGAGGGAGTGAGGCAAATAGGTTTGGATCAAAATGGAAAATGGAAGGTCAGTCATGGAGGCCAGAGCCAGAAACACAGAACATCTATTAGCACCTGACT
>169233 NS=120 contig=overlapped:81
AAATGATGATGAAGTCATTCAATTGGTGGTTCAGACAATTTATAATAATCTTCTGCCACAGTTTGGATCCGAGGAAATCTTACAAAATTGTATCGTCAGTGGATGCAAGCTCCTCTCACAAACCATAGTTGACTTAGTTCTACGAGAAGTGGCTGGCAACCAGTTACAGAACTATTTTGGTGGCGAGTTGACTCCATATGACT
>169234 NS=104 contig=overlapped:117
GAGTGGGAACAAACAGGATTTCTCAACCTCGCATGACGTTTGCTGAAGAAAGGCAGGGCTTCCGATCTGGCTTCTACAGAAGCAGTGAAAGCCAGGAGTCAGGCCTGGCCGGCTGACTGGAAAGTGGGTGGCAGTGAGGCAAAGGTTCATACCATTTACATTCGACT
>169235 NS=54 contig=overlapped:65
CAATGAATGATAAAAAGGGGATACTAGCAACTGCATCAAAGCAGATGTGTTTTTGATTTCCTTTTAAAAATTGCTTTCGCTGTAGCTTTCTGTAAGGATGAAAGCTAATAGGTTGGCTCATTCAGTAAAATATTAATGGAAGTAATCAGGCACCCCAACTCTTCAAAATGTGTTCTTTTATGGATGCTGCTAAAATAACAGCTTTGAAACCATAGGACT
>169236 NS=53 contig=overlapped:129
GTGTGCCGGGCAAGAATGTGAGTCTGTGCTTCTTTCACCTCAGGATATCACGCTTAATCATCATACCACAGTGCTCCTAGCAACCTGTTTTGCCATCACAATTTGGCCTGCTTCTTACTTTTATGTTCTTTACAGGTATCCAGCACCATGGGACT
>169237 NS=53 contig=overlapped:89
GTGTGGTAGGGTTGCCATGACACTATGACATTGAAGCTGCAGGAATGCAACAAGACTGTACGTGCATACACTGAAACTGATTAAGCCATATTATCCTTTTTTGATTTAAAAGGGCCCATACCACAATGTAAGATAAAACAAAGCAGATTATGAACAACGTATTGAAAAAAATATCTAATCCTTCAACATCCGACT
>169238 NS=121 contig=overlapped:94
TCATGTGGACTACAGAGATCAAACTCAGGTCACTGGGTTTGCATGGCAAGTGCTTTCCTCACTGAGCCAATGTGTTGGTCCCCTGCCTGCTTATTTTTGAGACAACAATAGGCCTTGCTAATGTATCTCAGACCAGCTCCCGTATCAGCATCCCAAGCACTGGGATTATCACCTACAACAGCATCCGACT
>169239 NS=64 contig=overlapped:86
CAGTGATTAATTCACTGTTCTATTGAAAAACACTTCTACTTTTGTTTTCTGTTTTCCCTTATTTATTTTTCTGTTTATAGCAGTTGGTATGTTAGCTTGTTCTTTTATTTATTCCCACTTCAGACCAACTGGTCTGTAGTCTCAAAAGACAAGCTTTTATCCGCTTGGATAGTCATATTTCCCAGTGTCCATAGGACT
>169240 NS=126 contig=overlapped:96
TGGTGACTGTGGTGGAACCCGAGAGGCCACCCAGCTGGCCTGCCATGTCTGTAGCTTGGATAACCACCTCGTAGCGTTCCTGGCTCTCGCGGTCGAGGTCGGGCACAGCTGTCCGGATCACACCTGCGGGTGAGGGAGAGTGGGGACATGGAAAAGACTCTGGCGAGGCTGAGGCATGGCACAGGACT
>169241 NS=99 contig=overlapped:20
TAATGGTCAGCTCTGTTTCCCTTTTAAGACTCACAATTCTGTGACACATCCAGGAAAAGTAGCTGCTTTTGCCAGGCTGCTGGACTTTGCCTTCAGCCTATTTGCTCCCTGGCCTGGACCCAGTTCTCAGTGCTCAGAGCATCCTGTGTCCTAGCAGGGATTGAGGGAGGCTCCCTCACACTTGGCTGTCTAGGGTTGCCTCCCTTTGGATTCTAAAGTCCTTCTTCTCTGTCAATGTAAGCTAGGTCTGAATAGCACTGGACT
>169242 NS=47 contig=separate
GAATGAGCAAGATGAGTGAAGTCCATGTATTCTATGGCTGTCCAGTGAATGCCTTCGTTAGAAGCCATGCTACGGCATGAAATACTGTGGTGCTGGATGTAGCATGCAGAGAATGAAGAGGTAATAATTCTAACAGAAGCNNNNNNNNNNCTGTTTCAAGAGGGAGAGAATTTGGAACAAATAATCCTCAGGTGCACCTGTTTGATCATCCTTAGGAACACAGGGATTCATAGTACCTCTACACTGCTGGCCAGTTCAGAAGAGAGCAATGACTTTAGCCAGGCGCACCAGACT
>169243 NS=80 contig=overlapped:97
GTGTGCCTCCCAGAGGGTTTCTCAGGGCACCTTTCAAAGTGCAGAATCAAATTGAACAGGTTTGGGTTTCAGGGAAGCCTGTCTTTCCAGACAGCCTCTCCTACTCCCCAGGATGCTGCGGACCACACTGTCCGTGGTTGGGACTTAGATGGTGACCTGAATAAGCTTTGACTGTCACCACCACCGGACT
>169244 NS=107 contig=separate
AGGTGTAGAGGTTGTGTTGTAAAACCCTATTCCTAAAGATACATACTTCAGCCACAGGATTTGGAGAAACCAACTGACCTGAAAGCCTCCTCCTGGGAGACTAGCTCCCAAAATAAGGTGCTAACAGGGGAGAAGGGCAGTCAAGACTCCAATGCCTATCAACCACAGAAAGGACCAGTACAGCAAGATATCCTCACCAGCGCAATGGTGACAGCTGTCTAATTGGACTTAAGGTCTTCTCAACAACAGGAAAACCATGCCTGCCGCCATAAACCTAGCCAATTACACATGACT
>169245 NS=89 contig=overlapped:115
GCATGGGTTTCAGTGCTCTGAACTGCCCTGCTTATGTTCATGGGGCAAGCGCTTTATCCACTGAGCCATCCTTTCATCCTTTAAGTGTTTTCAGTATTCATATTTCTGCCTTGTTAATATGCCTGAACTCTATTGTAAGTTTGTTGGATGTTTAGATATGCATGGGACT
>169246 NS=77 contig=overlapped:69
GGGTGCTGGGAATTGAACCCTGATCTTCTAGAAGAGCAGCCAATGTTGTTAACAGTTGAGCTATCTGTCTAGCCTGAAGACAATTTTTTATCAAATAATGCAATCCAGTACCCAGTAAGGAGTCCCTCCCTGCCCCTCCTTGTCCCTGGGTCCTGACAATCACTCTTTACCATCTTCCTCAGTGGACTTGCCTATCTTAGATGGTTCATAGGACT
>169247 NS=119 contig=overlapped:62
TGGTGTCTTTGGGGCTGGCTCACCTGCACCCTTGCTACTAGAAACAGTTCCACTGTGCTGCCTGGGCTAGGCACAGGACCTGCTCTTCTGAGTGCTGCTGCTGGTGAGAGATGGGACCAGCTCTCCAGAGCACAGCATCCAGTGAGAGGTGGGACCAGTTATGTACAACCCCTGGACACCCATGTAGTCCCTTGCAGCTGCCCCAACGAGGGTCATCCGACT
>169248 NS=125 contig=overlapped:103
CCATGGGAAGTGGTAGAAAAAGTAACAGGCAGTAGGAAGAAAAGAAATCTGAGAACGAAACGAAAGGAATCAGAACAGAAGGGGCGTGGCTCGGGGGCGTGGCCCCAGCTCATACACGCTCAGGGCTTCTATTTGGATGGATTTATCTACCCCGTGATCTCACCCCGGCAGGGTCATAGGACT
>169249 NS=133 contig=overlapped:84
CAATGCACACTGGGACAATGAGTTCAGAAGGAGAAGGGAAAACCTGACCCTGACAGGAAGCTGAACCTTCTGACACTTCCTACCCCTCCAGTAGAACAAGCAGCTCAAAGGACCATGCAGCAGGAGCAGCTGCCAGCCATGCTGTTTGCTCTAGGTGCAGCTCCCCACTTCCAGCCCTGGGAAGCTGGTATCATCCGACT
>169250 NS=108 contig=separate
GTATGTGTCGGTCAGAGAACAGTTTAATGGGAGTTGCCTCTCAGTTGTATTCTGTGGATCCCTGTCTTTATGCTTGGCAGTGGGCACCTTTACTTGCGGAGCCATTTTTCTTGGCTTTCTTTTGAAGTCTTGATCCTCTTCCTTTCTTTTTTCTAAAATATGTAGTGTTAACATGAAAGCTTAATTCCCATCAAGTATCTTTGCCCACATTGACTTTTTCAAGAGCTTGATCTAAACAGGGTGTGTATGGTGTGCACAGATGCTTTGTTACAGATTGGTGTGTTGCATTTGACT
>169251 NS=130 contig=overlapped:104
TTATGTAAGTACTGGCAATCAGGACTAGTTATTTGCAAGACCAGCAAAACCGCTTCACTGCTGAGCCAACTCTTACGCTCTATGTTGCCTATTTTTGATCAACATTTACATTGCTGATGCTTTCATCTGTTATTTGTAACTGTTTAAATATAGATTTCATTTTAGGAAGATCATATGACT
>169252 NS=124 contig=overlapped:91
AAGTGTGGCATGCTAAACTTTCCAGTGATCACAACCTTAAAGAAAGCCAACTCTTCCTCTCTAGCAGCTATCAATTACCAATATCTCTTTCAGCTAAGTGAGCCCTGCCCACTTTTTCATGCTGGGATTTGGTCTGCTTGAGCAAAGACAGGCCTCGAGCATGCTGTCACAAGCACTTTGATTTCATCTGACT
>169253 NS=117 contig=separate
TCATGAAATTTTGCTGATTGACTGAAACCTGGGAGCAATTACAGAAGATGCTGTCAAAAGCTGGCCCAAAGATATCCCTTTCAATGAGGTGAAAATGAAATGACAAGGCAGGTTAGGGGTGCAGGGCAGAGGAGGGGAATNNNNNNNNNNCATCCACAGGGCCACCATCCTAGATGTGAGCTCAGCAAGCTCTGGACACCGTGCTCTCCCTAAATGAGTCTTTAATAATTCAGTTACACAAATTGAGCGTAATTAAATTGTCCCTGTTGAAAATGCGCTGCTGTACATATGACT
>169254 NS=84 contig=separate
ACATGGCATCAGGCAACAGCAGCCCAGACCAGGGAGGTCCTTGTGGAGCTTGGTGGTAACATAGGCCATAGAAGTCAACAGAGATCCACTCTGTTGCAGAGCCACATACAGGCCCAGACATGGCCCTTGGTAGAGCAGCCCTGGCCAAGATGGCCTGAGTGGCAGCTCAGGCTACTCACATCAGACTGTTCCTCACCACTCTCTAGTCTCCAGTTCTGCCCCTCTTCATAGTGCACAAACTGTTGTGCTTCTCTTTCTCTTTTATCTCTCCTCCACCTACTTGCTCATCTGACT
>169255 NS=104 contig=overlapped:112
GGGTGCCATTCTCCTTATAACAATATGGATGAAAGAAGCTATGTCTGAGGCTGATTTCAGGCATTTGAGGCCCATCTGAGATGAAAGATTTTAATGTGGGACTTAGCCAGAGTTAACCCCAAAGTCCCTATCACCTGGGCCCTTGCATTAGTTCCTACAGAATCATGGGACT
>169256 NS=92 contig=overlapped:26
GTGTGGCAAAGACAATGAGTAAACAATCATCTTTGTAATGATAACAGTTTGGTCCAGGCAGGAGGGAAAGTATTCCTGGCTAGGCTTGTTTGACTCTCACGGGAGATCGGGTTGTATGGGAGTTCTAAAGAGGCTGGGGGTGGGCCAGGAATTATCAATGAAATTAGCTCAGGAGACCTGGTGCTTGATCGTGTGTGTGTGTGTGTGTGTGTGTGTATGCATTGGTGGGTTTGTGCATGTGTTTGTGTGCACGTGACT
>169257 NS=37 contig=overlapped:62
ATGTGGCAGTTCACAATTGTCTGTAACTGCAGTTCCAAGGGTTCTAACATCCTCTTCTGTCCTCATGGAGCTCCTGAGGAGATGTATCACTGGTTGCTTTTCTAGAGGACCCAAGTTCAATTCCCAGCATTGACATAGAAGCTGGCGACCATATGTACTCCAGTCTCAGGGGATCTGTGGAGCACCAAGAATGCAAAGTGGTGCACAGATATACATGCGACT
>169258 NS=116 contig=separate
GGATGAAGCCAGAAAATGATTGGGGAGGCCTCATGGGAGCGCAGGTTCAGCGATGTGTGAGACGCTGGCAGGTGGGCACTCGGTGCTGAGCAGTGAACTGTGCAAACCTGATGAATGGCCGTCCACCAAGTCGTAGGCAGGAGTTCCAACTTTCTCCTAAAACCTGACAGCCCTTATTCAAAATTCTCAGATTTTTTAAAGCTCCCTAACAAAAGAGTTCTCATAGTTTTCATATAGGAGATATGTGTAGCAAGCACTAACTCAGCACCCACAGCAGAATGCTAACATGGGACT
>169259 NS=121 contig=overlapped:23
GGGTGACATTGGCTTTCACTGTGAATAGAGAAGAGGTGCCAGAGGTCTGCCCAAGGGTGAGCAGCTGTGACCTGACGGTGGGAGAGGAACAGTGGACTCAGGGAGACCAGACCACCACCTGGCCCGGGACTAACTTTTCTTAGGAGGCACAGGTAAGCTGCTAATGGCGAACCAAAGGCCCTCTCCAGCCAGGTCTTAGCTCCATGAACTGTGGGCTTATTGGTCTGACTCGTGGGGTGCAGCTGGCCCTCCCCATAGGACT
>169260 NS=110 contig=overlapped:10
CCATGAAGCAGAGAAGAGAGAGATCACTATGAATCCGTGACTGCTTTGAAATCTCCAAGTCTGCCTCTGGTAATACACCTCCCCCACCTAGGCCAAACTCCCTAAATCTCCAAGGCAGTTCCGCCAGCTGAGGACCACATATTCAATTATGAGGAGCCTACGGGAGTCACTCTCATTCAAACCACCAGGCCAATTGTAGTTAAAAACGTATTTCTTTTTTTAATGGATGCAATTATCTTCATTCTGTGTGTGGCGGTGATTTGCTCACAGGACT
>169261 NS=87 contig=overlapped:83
ATGTGAGGCAAGTTTCCAACACCAAGATACTACCGAACTCCGAATACTCCTTTGTAGCATGAAGGAATCAATGAAGACTGAACTTCTCATTCATTTCTGCAAAGGTAATCGAAGTAAGATTTTGTTGTTATCACAAATATATACTTACACATAAATATACATATGTGCACATACAGAAAAATACATTACATACATATGACT
>169262 NS=81 contig=overlapped:90
ACATGGGGTGGCCCGTGCCTAGCCCCATCTGACTGGGAGGTACCTTTCTCTCTCTGTCTCTCTCAGCTCAAAGACCAACCCCAGGTATCAATGCCAGCTGGAAAGAACTCAGGAGAGGGTGCAGTCATTTCCCCTAAGTGAAAGGCACCGGCCAGTCCTCCTCCATGTGAAAGGGTCCATCGTCACACTGGACT
>169263 NS=76 contig=overlapped:67
AGGTGAGGAAAAAGAGAGCCAGATCGGCATGGCTGATTGAGGGACTCCTGAAGACAAGCCTTCATGTGTCCTGCCTGAGAGTGCTGGAGCAATGCTGTGCTTCTCCTTGTCTAACAGCTCAAAAGGGACAAATAGTTCCAACACAGTTTCATGTACATTGATACTTGAGCAGCTGATTAAGTCACTTATGTTTATGTACATTAATCCTCACCTGACT
>169264 NS=113 contig=separate
AAATGAAGCTGCCTGACTGCTCTGCTTCACCTGTATCCTCACTCATGTCTCCATCTATAACAAACAAACAAACAAACAAACACAAAGAACATTCCAATCCTGACGTCCTGACTCAGCATCTTAGTTTTCTGTGGGAAGCANNNNNNNNNNAAGCATGTTCCTCTGCTCTTACAAAATGACACAAGCTGATGAGTCCATAGTTTTAATATTAGGAGTGAGAGGTCATACATACATCACAAACTACTTAATGCAGAGCTGAAAAGAAGTAAAAACAGAGCTTTTGAACATGAGACT
>169265 NS=77 contig=overlapped:58
AAGTGTTGGGTGTGGCTGTGCACGATTGTAATCCAGGGCTGGAAAGGTTGTGGCAGGAGCAGCCCTGGGACCCACTGGTTGCCGTGCGACCTCATGGTTGAGCTCCTGGCCAGTGAGAGGCCCTGTCTCAGGGGAGTAACCAATGTTCCTAAGGATGTCTTGGCCTCTACATGTGCAGGCACACACATACACACACACACTACTGCACACGCACAAACACACGACT
>169266 NS=118 contig=separate
AAATGTCCATTCATGATACAAAGAGAAAGGATGAGAGCTGGACTCGGGTGTATTGTGCATCCAAGCATTGAATTCGATCCTCGGAGTAGTAATTGAACGAGAGCAGTATTGTGTATCAAGTTCATCCTTAGTTTCTCAGCNNNNNNNNNNGCAAACAGCTTCTATTACAAAGGTTTCAGGCAGAGGGAACATTAAAATACTGAATCTGTTTTCTTCTGGCAGTTGTGCGGGGGTGGTGGTAATGATATTTGCATGCTGTAGGGGAGGAAGAAAGGCAGGCAATAACACTGGACT
>169267 NS=122 contig=overlapped:101
TAATGGCATTCACCTGGTTCTAAGGGGAATAGGGTTTTATTTTAAGAACTCTCATGTGAACCTGAACGTCTCTGCAAGTAGACCAAAATTCAAGTCATCAGTGGTGAAACACCATTCAGTGAAGAAAGAGTCCAGTATCCATGGAGCTTGTAGATGTGCCTCTCAGCTCTACTGCATGGGACT
>169268 NS=100 contig=overlapped:116
TAGTGCTCTAAGCACTGGGTTGTATGTTTTTACTTCTCAACACTACTTTGATCTGACAAGGCTTGGGCATTTCACTTGTTTGTGAGTAATGGTTATTTCTCTAACCATGAAAGTCTAGCTATATTCATATCTAATATGGCAATGCTCCTGACATTAGAACATAGGACT
>169269 NS=97 contig=overlapped:92
GGATGTCCCTGTGTTGTACTAGTGGCAGGTGCACCTACCAACAGAGACAGATAGGGACACAAACAGGGGGCATCCTATGCTTGAATGTGTCCTGTGTGCATGAAATCACTACCACGTCGATTCAGAGGCTTATGTGTGTATATATAACACGCACAGTCAGACCTTATAATAGAACAGTGTCTGCATGCGACT
>169270 NS=114 contig=separate
GAGTGCTGGGATTAAAGGTGTGTACCACCACAACCAACCTAAACTGTTCTTTAGTTCCTTTCACAAATTGTTGGAAGCTTAACAGGGTAGGGTTTTACCCTGAGGGCAACACTCCCTTTATTCCATTTAACTTTAGGCATNNNNNNNNNNGGCATTTCTTTAATCTGTTTATCTCCTTGAACACAGGGTTTAGCTTCATTGCATTTCCTCATACCCTTTTTTCCCCTTGAACTGTACATTTTGTATTTTTCTTTACTCCACTTGCTTCTTTTCATTACAGATCTTCATAAGACT
>169271 NS=102 contig=overlapped:65
ACATGTTATGGGCTGAGCCCTGGACTGTTTGTGAGGGAAGGAGGGGAGAGGAGAGGAGTGCAAGCAAGCAAGCATGCACTGCTCCGCTCTTGACTGTGGCTGGGATATGACCCAACCGCTCAAGCTCCTGCTACTGCAATGGCAGATTATAACCTAGAATTATGGGCTAAACCCCTTCTCCCATACGTTACTTTTGTCAGGGCATTTTATCATAGGACT
>169272 NS=65 contig=separate
CTGTGGAGAGAGAACTGGGATTGCAATCTTTCTTCAATTATTTACTTTTCTGAAATAGAAGGAATAAAAGAAATCTCTGGCTCTTTATGCCTCTTTTAAATAGTCCACTGATTTCCATACTAGCAAAGGTAGAGCCAGGTNNNNNNNNNNTTCTAACCCTCCATGAGGTGGCGTGGGATGGGAACCATGATGTCAGTGCCCATGACCCACACTGCAATAGGTGCTAAGCTTGCAGTACACATTGCGGGCCACTCCAGGGCTTCTCAGAAACGGTGCCATCCTGCCACACCAGACT
>169273 NS=119 contig=overlapped:31
CTGTGGTGTCCTCTCCCCGATGTGAAAACAGTCTACCCAGGAGAAAACACCAGATGGTCCGCATTTGTTGGTGTGCCGCAGAACACCTGAGCAGAGCTTGAGGCGTCAGTCATAAAGCTCACAAGAGAGGAGAGCCTAGGACATACTGTTGGTAATCAGGCAGCTCTGCCATCAGCCCCAGGAACCTGGCAATAGCAAAACACCTCAGCACCACTGAGACACCTTTTCTGACCACCAGAAGCCACATGTGACT
>169274 NS=2 contig=overlapped:54
AAATGAACATCAGTACAAAGTCCCAATTTATTTCTAATATCAGAGATCAGACCTCTACTCTTGCCTGATGTGTCTAAAACAAAAAAGGGGGAACTGTAGAGAGCTGCGTAATGCTGCGCCTTAAAGATGGAGCTGGTTTCCACCTTCCACCTTCCCGATGGTCAGTGCTCTCTGTCACGAACAACTCCACATTTGGCTAAGGCTGAGGATCTGGCTTGCTTCCATGTGACT
>169275 NS=105 contig=overlapped:113
GAGTGTAATGGGGGCGAGCGAGGGTGCCGGAGCTACTGGCTGATTGGACGTTAGTCATGCCTCACGTTGCATTTCCTAATGAGAAAATGATTCAAAATTGCCTCAGGGGATGGTTGTGATTAAACTATTTGCCTTGACTTCCTCTGCTGTATTGAAATCGTACATGTGACT
>169276 NS=110 contig=separate
GTATGAGAACATATTACACAGAATGTAATAGCTTTTTAACGCAGACTCTCAGAACCAGTCCCAGACCGAATGAGTCAGAATGTTCACCTCAGCAAGACTCCCAAGTGATTTCTATCACTTATTAAATATTCATTGGTAGGNNNNNNNNNNTCATTAAATGAACTATAGTACATCCATCAGATGGAGCTTTATATGTACCTATTAAAAAAATTTAAACCCTCGATGTGCCAATATTGGACAGTTTACATTACAAATCATACTATACAAAATGGGAGGTCAAAACAGCATCGGACT
>169277 NS=114 contig=overlapped:24
GAGTGGCGCTGGGGATCTGAAACAGGTCCTCAGGCTTACACAGAGTGAGCCCTCGCCCCATTCCCCCTCCTCGAAAAGTAGATTGTAAAATTCTGAAAACTTTGCCACTTGAGCGGAAGTGTTTGAAGCCATCATCAATAAAGTAAATATTCTCCAGGCACCACTGTAGGACTCTTGCAGCAAACCTTCCGTTTCAGCCGCCTCCTTCTGTGATTTCTCACAGCCCATGCACTTCAGTACCAGCAGATTATCATTTGACT
>169278 NS=53 contig=overlapped:93
TGATGCCATGGCAGCCATGGATTCACTTTTAGCTCTGTTATAAATTTTTATTAATATGCGGGGGAATCAAACTGAGTGAGGGCCTTGCACTTGCTAGCTCTACCACTCAGATACGTCCTTAACCCGGCTCCATGGTAAACTAGTGGGATTACCTTAGATGTGCAATTTGCCATTGGTCCAGGCATCAGACT
>169279 NS=30 contig=separate
CAATGCATTATGTAGGACATCAAAGTATGTCCAGAACATCTCACAAAAAGGAGCTTGATCGTAAACCATTAATTGAACTGGGCATGATGGCACAAGCATTTGGAAGCATTTGGAAGAAAGGGACAGGAGAATCTGGAGCTNNNNNNNNNNCTGTCCCAAAAATAACTAGGTAAACAAACTTAGTTATTATTTGCTTTGCTCTGTTGAGACAGGGTCTCATTGTGTAACCCTGCCTGGCTTCACACTCACAGAGATTTACCTGCCTCTGCAGGGATTAAAGGCATTCACCAGACT
>169280 NS=104 contig=overlapped:47
CAGTGTGCTCACTTGTTCAGCACACGCCCATAAATCCCGTTAGGCTCCTGCTATAGGACATGAGAGCTAAGTATCTTGACAGTCTTCATCTTGTTGGCAAACAGGATTGTGAACCAATATACTAGGTGACGTTGAACAAAGTCCTTAGTCTCAGATTTCATCATGCCTTCAAGGATCACCCAAACCAGCAGGGCTGTGACATCAGCAGTGACAGTAGATCTCAAGGTCCATAGGACT
>169281 NS=83 contig=overlapped:9
TGGTGCATGCCTTTAATCCCAGCACTCAGGGAGGCAGACACCAGCCTTGTTTACAAAAAGAGTCCAGGACAGCCAAGGCTACACAGAGAAAACCTGTCTCGAAAAAATGATAATAATAACAACAACAATAATAATAAGATAAAATTGCCATCCTCCCCCGACCCTCAGTGATGAGACTCAAACCCAAAACCTGGGCTGTGCTCAGCAGATGTGCCAGGCCTAAACTAGTGTTTACAATCTGAAAATCAATATATTCTCTGGATGTTCATTGGACT
>169282 NS=106 contig=overlapped:77
TCATGTCTCTTCACAGCAAGACAAACTGAGGTGGTTGGTTACCCTGGAGAAGACCAAGCAGACCCATCCAGGCCACCACAGAGCATTTCATTGTGGCAATGCCTCAGTCTAGTTGTGGAGTGCTGGCTGCACACTGCAGCATCTGAGTTTCTCTTTTCCTTTTTCTGACTAGATGAGGTTCTGGGCTCTGGAGAAGAACACTAGACT
>169283 NS=80 contig=overlapped:74
GGATGCTTCTTGAGAAATTATCACCCACTGTTGGCATAATAAACATGGCCTTTGACCTGTTAAAAAGATTAAAGTCTGTAGCATGCTGAGAGTTTAACATGTTGGTTACTACATGAATCTTTCAGACAACATACACCTGTGAGTGTTTATGTGAGATACAAAAACTCCAGAGGATCCACCTGCCCAAAAGATGTCAAAAATCATTCGACT
>169284 NS=132 contig=overlapped:42
CAGTGGGTCTAGGCCTGTGCCCAGGAATGAACTTGAGGATGTAAAAGAGAAGAAGGAAGCTGTTGGCTGAGATCCCAATGCCAATTTCAGAGAAGAAGGTGTTCCTTATGTCAGAAGAGTGTGAAGTCATCTTATGTGGAAACAAAGAGTGGCTGAGGAGAAAAGTAAAACAATGATTCACCATGATCAAGACCTCACATACCACTCCAGACCAGTCTTCTGGCCTCAGGAAAACATGCGACT
>169285 NS=115 contig=overlapped:4
CTGTGAGTGCTACACAATACCCAACAGAAGCAACGTAGAGAAGAAAGAGAGTCCGGAGCTTACGACTGCTGTATAAGAGAGGTCAAAGCAGGAACTTGAAGCATCGCATCCACAGTAAAGAGCAGAGAAAAATTAATGTGGATCCTTGCTTGCTTTCTCTCGGGTACATTCCTTTCTATTTTATTTCCAAGACAGGAATCCCTGCCTAAAGAATGGTACAATCCACATTGGTTACACCTTTCAACATCAATTAACAACCAAGAAGACCCCCCATCCGACT
>169286 NS=103 contig=overlapped:66
TTGTGCTTTCTTGGATTATTGTACAAGAGATGTGCTGTGCTCAACCTGGGAAATACAATGAGGTGTTATGTATCTTGTTCTTTGTATGGGACTGGTGAACTGTATCCACAAAGAAAGCCCTGGAGAGTTAGCAGGACTCACCAGCATCACAGACTTGACCAGGAGAAAGGTCAAGGCCCCTTTCCGATGACCTCAACTGGCACAGGAAACATCTGACT
>169287 NS=118 contig=overlapped:104
GTATGAGGATCCAAGTTCAGTCCTCAGACTGGTGAGCACTGCGGGCCTGTGCTGGGACCATGCAGACAGGTGGGTCCCTGGGCTCGTCAGCCAGCCTGACCTCACTAACCTAATCAGCCCGACAGATCCTGGGAACAGCACCTGGGTTCCAGGCAGCCTAACAAGCACAAGCACATGACT
>169288 NS=108 contig=overlapped:106
ACATGCACTTACGCATTCACTCAAAAGCCGTAAGACAACGTTCTGCTCGCTCACTCTTCACCTCGTTTCTTTGAGATAGTTTCTCACTAGGTCTGGATCTAGGCCGGTGTCTAGTAAGCACTGGCAATTCTCCCACCTCTGCCTTCCACTGTGCTGAGGCCTGGTCTTTCACATGACT
>169289 NS=119 contig=overlapped:84
TGGTGTCCAGGTTGGCCTTGGTGATGGCTTGCGTAAGCTCCTCCCTGGGACCTTCTGTGAGAAAGCACATGGGCTGTGTGATCAGGACCAGCATAAGTGGCATAGGCACTGACAGTGTGCATTGCATCTGGCCATCCTGCTGGGCCCTGGACATCACCCGGAGGTTTGCTGTGGGTCAGTGAGACCATCTACACAAGACT
>169290 NS=114 contig=overlapped:12
GGGTGAACTAGGGAAAGTCTATTCTTGTGTCTTCACTCATTGCCAGATGCTCTAGCATTGTCCCTGTTCATTTGAAGAAACCGTCTGCTTCATGAAACGGAGAACTGCCTTTGTCACCAGACATGAGGGCCATCCAGTGTTGTCGCTGGTTCACAAGGCCCCAGAAAATAACCTGTGGGGCTCAGCTCCTTTGGAGACAGTGGTTACACTGGTGTTGACAGAATTGTAATCTGGGGATGCTACCAGGGAAGTACTATCATTGACACAGGACT
>169291 NS=126 contig=overlapped:90
TGGTGAGGCTGTGGAGAAAGGGGAACCCTCCTCTATTTCTGGTGGGAGTGCAAACTTGTACAGCCATTTTGGAAGTCAATGTGACAGTTTCTCAGAAAATTGGAAATCATTCTACCTCAAGATGCCGCTATGCCACTCCTGGGCATATACCCAAAGGATACTCCATCCTATCACAAGGATACTTGCATAGGACT
>169292 NS=79 contig=overlapped:25
TAATGGTCTCCTCTTCAATTACTATTGTAACATGTTCATACATGAATACGTATACATATGTACACACATTATATACGCATACAGGAATGTATGTATATATGTATGTATGTACCCTACTGAGTCCACTTAGCATTACTTTAAAAATATGTACATGTTTCCAGGACTGACCACTTGAGAGCAGGCATCCTATGTGGAAACTCATCCCTGGAAGAAACCAATTCTCCCTCCTCGTTGATTACCCATAGCTCTTCATCTGACT
>169293 NS=108 contig=overlapped:16
TGATGGACAGAGACAAGGGAGAGTAAGCCAAATAAACCCTTTCTTCTCCCATGCTACTTTTTACCACAACAACAGAAATGAGACAAGAATGGTATGCCAAAATAGAAAATTGAGAGGGTATGTATGTAATCTGGGGCCAGGGATCCTAGTGGTTCCTTCTTCTTATGACCAAAGAGCTGATCAGAAGCTACTCAAAGGAGAAATGGCTTATCCTTCCTCACAGCATAATAAAGGATATGGTCAAGCATGACAGAAATAACACAGGACT
>169294 NS=119 contig=overlapped:114
CAATGAGCACTTGGTCTGGCTTGAGGCCTCTGGCTTCTACTGCTCTATCAATGCTGGGTCCTCATTGGGACTCCTCTTAGATATTCTGTTGTTATCCTGCGTCATGGAGATTCTGAAGCTTTGGTTCTGCAGGACCAGCCCCTTCACATGCTCCAGCAGTTCACAGGACT
>169295 NS=100 contig=overlapped:112
CTATGAACCTATAGTGACATCATGATCTGCCCCAACCCCTATGGTCCCCATGACTGTCCTTCTTTCTAAGACAACATTTTGTCTCATCTGCTGGGGACTCTCAACACAGATGGAGGCAGAAGAACAGATTACCAAGGCGTCAAGATGATGCCAAAGCACAGCCCATCGGACT
>169296 NS=131 contig=overlapped:101
CAGTGAGCCTGTCCGAGCCAGGAACTTTGCTTGTGTACTCATCTCTCTGCCCAGGTGCCTTCTGGGAAAGGGAGCACACGAGGCGCTGGTGGCCACTTCTGGCATCTGCACACAGTGAGCCTACTATGTGCGTTAGCCAGGGGCGCTGGGCCTGGCCAGGGTGCTCCCTGAAGACACTGGACT
>169297 NS=68 contig=overlapped:81
AAGTGACAGAAATCATGACTAACCTAGGCTGTGGGTGGATGAGGACCTTTGCTTTTGTACTTTTTGCTGACCGTGACTGGACAACCTCGTTCTTCAGAAGTAGAAACTTAGTGGCCACAGTATGAACAAGGACAGCCTGTGGACACCAAAGATGGCAAGAAGTTTGAAGTGGTTCTTGAAACTCTGGTGGTATTCATGGGACT
>169298 NS=122 contig=overlapped:22
AGGTGGGGGGCAGTTCCAGTCCTGAGGAAGGGCTCCCCTTTGGGTCAGCTGCCACACCAGCCATGCTGCTCCCCAAGACCACAGCATGAGACAGGTCGCCCAGAAGACAGGAGTGCGAGCAAGCAGGAGCCCAGCAAATAGGCTGCCAATCAGTCTGCTTCCTTCCCTTCCTCTACCTCCCTGCTGTCGATCTGCCAGAAATTCATTCTCCTTTCTTAGAGAACCAAGTCGGGCTCTGTGGGGGCTGTCACTAGCACACCTGAC
>169299 NS=46 contig=separate
TAATGAGGCATCTCAGTACTTTAGTCCTTTAGCCAGTGACATTTGCCCACCCTGGAAATTCACACTCCCTCTCCAAAGTTTTATATAACTCACCTTCACCTTTAATAATACTGATCTGCCTCCCCACAGTTGATCACAGAATTTNNNNNNTATTTCCATTTGTCCTCTCTTCCACAGAACCATGTTCATTGATTGTACTCCCTTGTTTTTGAGGAACTCTGGCCAACAACCCCAGGAATAAGGGATAGCTGCACTTCCCAACTCAACTCAATTAAGAAAATTTCTCACAAGACT
>169300 NS=128 contig=overlapped:15
AGGTGATCTTAATGAAGTCTCCAGATAATGAGGAGTGAGAACCCCTATTAGCCATGTCTTGTCATCTAATGAAGCTTCCAGATCTGAGACTAGGTTTCATCCAACTGAGTTGGTGGCCAAAGGGATCCCATGAAAATCTCCAAACAACCTAGGCTGCTGCCAAAAACACTAGGTTGCTCACCACAAACTTAAAACAAGGCCCAATTGCTGGACAACTCATTTAACATGGAGAGGTAGTGTTAGTTCCTAAATTCTCTGTTCATTCGACT
>169301 NS=95 contig=overlapped:108
TCATGTTTACATAAAGGAAAACTACAAAGTGACTTTTGTCCAGAAACCTTATCTACTGCCTCTCATCCATTCTCTCATTCCTTTTGGTGTTTTGCTCAGCTCAAAACCTTGATTCCAGCATGCCTTCTGCTCCGTAAGGCTAGGTGTGAGCATGACTTGAGTGTGACCATTTGACT
>169302 NS=60 contig=overlapped:52
CAGTGAACAGCAGCTGTTGGGCCAGCTCCAGGAGCTCGGCATAGTGGCTCTGACTCCTTCCCGAATGATCTCCCGAGAAAGAATCTCTTCTCATGATGACAAGTTCCTATTGCACCTAGCAGAGAAGACCGGGAGGGATCATCGTGACCAATAATAAACTGAGAGAGTTTGTGACTGAGTCGGCGTCCTGGAGAGAAATTGTTGCCAGGAGACTGCTTCAGTACACATGACT
>169303 NS=2 contig=separate
TTGTGATCTCTATAAATGCCATTTTGTGTCTTCAGATGCTTTACGTCACCTAATTTGGGAAGGCCGTCTGTGTGTGGACACAGCATCACTTCTTCTGGAGATGGTACTGGGGCTGTTCAGCCAGGCTCGGATTGTTACACNNNNNNNNNNGCTGCCTCTCTCCAGTCTATAAAACCTGCCTTTCTGAAGGTCATGGCCACTGGGCCTCCCTCCAGTTCCAGCTCGGTCCTGTCAGTCCTTGGCTAAACCCCAGTCCTCACTGTAATTGGACCTGCCCAGCAAACCACCCGA
>169304 NS=127 contig=separate
ACATGCTTGGGTTTGTTCCATTCTGACGGTTCAGAAGGACTTTGTCACAGGACAAAGCTTGTCTAAACACAGTGTTCTGTAAGCCTTGCTCCAGGACTGACGGGAGGGAGTAAAACATTGTTTCAGGTGTAGAGCTGGAGNNNNNNNNNNCTGGAGCATGGCCTAAGATGTTACTGTAGAAGGCCTACCTATGACATTGTTGCAGGAGTGATGTTTTGGAGAGGACCTAAAATTTTATTCCAGGGGTGGGGTCTAAAAGAACCAAAGACCTAGGACAGGTACAGACATGGGACT
>169305 NS=107 contig=separate
AAATGAAAGATTTAGCAGATGGAGTGAGAAAATGTCATTATAACAGCATATTAGACTTTGCAAATGAATGATGCCTAAGGCAACAGGAGTAGGTTTGTGTTCTGATTTCCATTCGTTTCATTCATTTGTCAACTAACATTNNNNNNNNNNGGAATCCATCTTTGATCTCAGAGGACTTGAACAAATCAAAGTATAATCAGTTCTAATACTTGGCGATGCAAAGTGACACTCAGACCAAATGTGGTTTCTGACAGAGTCCCTTGCCTATGGTACTTGTAGACCTGGCACGGGACT
>169306 NS=124 contig=overlapped:10
TTATGTGTACATGAATTGCATGCCTTTATCTCTGTGTGGATATATGTAGACTGACAAGGAAATGAAATGCAAAGCTCTGTAGATTGGCAGTGATGGATTCCTGATGACAAGGGAAATGGAGGCCAATTCCTACTGGCATGTGCCCAGTTAACAACTGGGGACAAATGATGCTGTTCTCCCAGTATTTATACTTTAGTGTGAAAATGAAGTTGTAAGTGATTTATTGAACTACCTGAATACAGCAGGACTCACAGAAACATACACACATTTGACT
>169307 NS=99 contig=overlapped:92
ATATGATTTCAAGGATGACCACCTGCCTTTGGATAAACAATTGAGTGGGGGTTCCTTGGGGAATAATATTTCTACAGTTCTCAGCTATAGCTCCTTGTCTAAAGTTAGGATACCCTGGGTTTGCTTCCTTCTGTGTCAGCAGGTCCACTGGTGTCATCCTTTTTCAGGTCATGTTCAGGCAGTCATATGACT
>169308 NS=127 contig=overlapped:31
GTGTGTCCCTTTCTGCGGAGCTAAGGCTACTCCTCAGGACCCATCGGCTGCAGCACACCCTCTCCATCTTGCCCGCAGTGCCAGAAGCCCACGCGTAGAATCTAGTCCATTTTTAAAAGCAAACTTTGCCTGCCGCCTTGATCCTCACCTGACTCCCCTTCCCTGAAGCCCCTTAGTAGAAGCACCCCTGCCCCACACCCACTGGGTTACCATTCACTGATGCTCCATGTGTCAGAAGCTGAAACATTGGACT
>169309 NS=60 contig=overlapped:104
CAGTGAGACTCCCCTGGCCATGATGGGCATACAATCTCACTGGGCAGCAGACTAGATAGATGAAAAAGCCACCCCCTTGAAAGAGACCCATACACTCTCCACTGCTGGTGTTTCTCTCCAACTCTGCCAGCCTCGCGGATTCTCATTGGCTCTCTGAACTGTAGCTATAACCACATGACT
>169310 NS=115 contig=overlapped:121
GGGTGAGCGTATGTGAGCCTTCTTAGGCAGGTCAAAGAGACCAAGGCATGGAGAAGTGAAATCTGGGCACTATAAGGATCTCTGCCAACAAGGCAGGGAACGTGAGCTGCCCACGGAGCTGCTGCCAAGATCTTGAGTCTCATAGGAAGAATATCATGGGACT
>169311 NS=78 contig=separate
ATGTGGTGAAAAAAACTTAGGTCGACAGTGAGTTCCTGTCAGTGGCAGAATTCAAGGAGAGGCGGAACAAACGTCCATGGAAAATATTCAAGAGAGAAGCAGTGTTTTTCACCCTCTTTCTGTTATAATCTAGAACCTCTNNNNNNNNNNCTGAGGAGAAGACTGGAGGAGGGCATCAGCATCAACTCAGCACTTCGGGTGGCCCTTGCAGAGGCTACTGAGGGAGAGGACCTTGGGTCTCTCCTGTGCCCCAGTGTCACCAGCTGATGTCACGCAGCCCACGTGCACATGACT
>169312 NS=111 contig=overlapped:31
GAGTGTGGGGACTCCTGTGCCCATTCCTCATCCATGCTAGAATGTTGAATGGCTTGTTCTTACTGTTAGTTCATGAGAGCTTTGTCCTACCATGTCCAGAAGCTGCCCCTTTTCCCTAGTCTTTCTCACCTTCTGCCTCTTAAAATCTTTCTTTCCCTCTCTCAAGCTATTCTCCGAGCCTTGAGGAAAGGTGCGTTCGTGTGTGTGGGGGGGAGTGGGTGAGTGGGTGTGCACGCGAGAGCGCATGCGACT
>169313 NS=56 contig=separate
ATGTGGTGTTTGCCCAGCTAATGGGGGAGGTGCTTGTCGCTCCCCGAGCTCACTTAACAGTAAACTTAATAAAGAAGTCGGATTTTAACTGCTTTCTGAGACTCACTTGCCGGTTCGTGCCTGCAGTTCAGCATCTGCTTNNNNNNNNNNAAGCATCATCAAAAAAATAAATGATTTTTTTTTTTTTTGCCAAGTCATTTGCTTTATAAACTCACAGATCGTTTGGGGCCCCGTGCTTCTGTGGCAGCCGCAGGGCGAGCACGCCAACCCTATGGCACCTTTAATCACCCGACT
>169314 NS=85 contig=overlapped:110
TGGTGGCAGGGGACAGCCCTGAGCTCTTGTATTCCCTCCCGTGGCTGTGCTAGCCTCAGTGGTTCTGGTGCACATCCTCCTAGTCTGTCTAGAGGAGTCCTCGCCAGTGAATATTAACATGCTCTGTGGCCATTTGAAAGCTCAGGCTGCTTAAGCACTGTGAGTCATGAGACT
>169315 NS=87 contig=overlapped:32
GGATGTCTCCGACACAGAGTGCTTATGACCGGGCTGTAGAGGAAGTTTTGGTTGCGTTGTGTGGATTTGTTTTTGTTGTAGCCCCAAGTGTGGGATGCGGGAAGGCTTTGTCCTTAACTGATAGCAGCCTCATGAGAGGCACTTGATCTTTTCACCTGAGAAGCAGCCTTGTGAGAGGGAGTGGTCCTTGTCAGTCAGAAAGTGCCTCATGCAGTGGACATGGTTTTTGCTAGCTTGAAAAAACATCCGACT
>169316 NS=126 contig=overlapped:101
CCATGCACCACATGTCAACTTAAGACATGACCTGTGGTGGGTGGGCGAGTGTGGGGCTTGTCTGGAAGCTTCAAAGGTTCACATTGTAGGAAGGATTTGAGGAACAGATAGCTCCTGGCTTTGTTGCATCCGCCATGTACAGGCCCAGGGCACCTGTCTGCCCTGAGAGTTGGCCATATGACT
>169317 NS=119 contig=separate
CAGTGAACAGTTCCATTATTCAAAGTCTTTGAACCCCTGGGTTAATGTGCCGCTGTTTCATCCAGGACACTTAGATTGGCACAGTTAAAACATTCATAGGATTGTTATGAATCTGAGGCCAGTCTGGGTGAGTGTGTGAGACCCAATTTAAAAATGTGTTGAGTGTACACTCAAACTTAGCTCGGGGAAGGCGCTGATGGGCACATGGTGTCTCCGAGAGTCGCTGCCCGTACTGTACTTTAGTCATTCAGACCCTCGAGCTTAGACACAACATTGCTCATTGTTCACTGGACT
>169318 NS=81 contig=overlapped:73
GGGTGGCAGGGAGCCTGGAAGAGGCATCCAGGTCCTGCTTGCCCGGTACAGGAGCGGAGCCACTAACTCTCAGCTGGCCACTATCCCTCCCTCCAGGACACACCATGCTGACCGGGGTGACGGATGGTTTCCTCTGCTGCCTGCTGGGGATGCCCCCCAACGCTGTGCGGCCGCTGGAGAGCGTCGAGTCCAGCGATGGCTACACCTGACT
>169319 NS=123 contig=overlapped:87
TCATGTGGTTTTGTAAAACTCCAAATAGAAGAGAGCATAACTGCAATTGGTTGAGTCCCCTGTGTCTTCACATTCCAGATCATCAAAGCTCCTCCAAAGTATGAGTGGCTGAATGTGGCCGGAGTCAGGTAAGGAAGGGTTCTCCCGAGAGTAAGCTGAGCTGAAGATGAATGAACGAATTCATCAGTCATGGGACT
>169320 NS=103 contig=overlapped:87
GTATGTTCATAAGCATGTCTAACACAGACCTTCAGTCAGTATTAATATGTCCTGTGGGGCCTGGGATAATGAGCCTGTCAGGTCTTTTAGGGGGAATGTTCGTCAAAGCTAACCTCCTAGTTACATATTCAGCAGAGGTCCGGAGGCTGTATGCCACCAGTTCCTGGTATGGCTGGCTTCCCAGCAAGTCATCTGGTTGGCATCAGACT
>169321 NS=112 contig=overlapped:116
GTATGAATGTGTATACATGTGTGGAGGTGTGCAGCAGACACCTGCCTTTGAGATTCCCCATCCACACAGGAATTCTGAGTAGGTACAAAGCCTTTGCCGAGTAAAAGAAAAGATGAATTAGTCCGAATAATAAGAGACGATATCCACCGAAGGGAAATACATAGGACT
>169322 NS=137 contig=overlapped:7
CAGTGATGGACCTCCGAGCATGCATGGAGTTCTTCATGCCCTCCAAGCACCTATCTTCATACTGTCTGTATACCAACCATCATTTTAAAATCCCCTAAGACAATACAATTACATGGTTTAAATGGTTGGGCTCGAGAATCACTACTTTGGCTTAATTCCCACTTCTACTTGTCACCAGTATAATCACAAAGACCCTGGGAATGTGCAGTGGTTAATGTTAATTGTCAACTTGATGGGATCTTGAGTCACTATGGATGGAAACCTCTAGGCATATGACT
>169323 NS=117 contig=overlapped:97
AGGTGTCTTGTGCTAAAGGTTTCCTGAGAAACTTTAGTCAGTTCATGGATATCAAATGATATCAGGAATTGTTTGAGTTTTCACAATTAGTCCCCAGACCGCTGCAGTCAAAAAGGAATTAGACTCTAGAGAAACTACTGGACTCATACTAACTCCCTTTACTAGAAAAACTTGGTCACATGGGACT
>169324 NS=57 contig=overlapped:61
TAATGATCATCTCCATCACTTAAAAAAGAAATCAAAAAAGATTTGATGACCTAGTTAGGCCTAAATTGCTTTAGGGCTTCTCTGCTGGCAGTGGGAGGCAAAGGCCAAACTGCCCTTCTGCCCACTGATGTACACTGACATTGTTTGGTACCTCAGTCCTCCTGCATGCCAAGCGTGAGGACCTTCTGAACGGCCAAGGTCAGCTCTTCCTCCTCATGCGACT
>169325 NS=113 contig=overlapped:99
CTGTGACAAACAAATGTGAGGAAACTTTGGGGCAGCAATTGTATCTGTAACCCAAATTTTTCCTTTCTTTGAAAAAGATTTTGTTTGGATTGTATTTTGTCTGTATGTATTTACATGCATAACGTGTGCAGTGCCTGGTGCCAGAAGAATTCAGGTGCCCTGGAACTGGACTTCCACATGGGACT
>169326 NS=78 contig=overlapped:122
TTGTGGCCTTCACAGGCAGGTACAGCCCAGTCCTCACTCAGTGACCATATGATATAGTCAGACTTGGCTTCAAATAAAGACCAAACAATCAGATGGTGTGTGCCTGTAACCTCAGCCATGCCTATAACCTTAGCACATGCCTGTAACCTCAGCCATGGTGGTGCATATCTGGAACTTTGGCCATGGGAC
>169327 NS=116 contig=separate
ACATGGAAGCTTTGTTTTGTTTGTTTGTTTGTCTTTCTTGTTTTGTTATGTTTTGCTTTGTTTTCCTGGATAACTACTATGCTTCCCATGGCTGAATGGTTTAAGCTTTTTAAGAAAAGTAAACAAAATAATGGTGAAATNNNNNNNNNNTATTTTACTGATTTGCCTGTTAATTTAACTATTACAGAAATTACCAAAAGTCAGACAAATTGTTCAATGGAGAGTGTTTCTCTAAGGTCGTCACACAGATTAGAGCCAATCTAAGCTCTGTCTGACTCCAACATGCATCTGACT
>169328 NS=124 contig=overlapped:20
AAATGACAATACCTATGTCTGGACTGTAGCCTGACCTTGGGACACAGAAATCAGCACCTGAATATACACTGCACAAGAACATCCTCCAACAGAGATAAAAATGTGTAGTTTAACAAAGTAGTACAAAGCAAACATCGGGGGCATGAATTGTATTCTAACTGTTAGATATTTCGGAGACGCATACTGGGGACTGGACTTGGCTTCGTGCATACTGAGCCACACCTCCAGTGCTGCCGGCTGGCAGTCGTGACTATCCATTTGACT
>169329 NS=64 contig=overlapped:81
TTATGCTGTGCTTCACAGAGTTTAAACAGCCAGATGTTGAGGCTAGAGAGACGGCTCAGCAGTTAAGAGCACTGGCTGCTCTTCCAGAGGACCCGGGTTCGATTCCTCCCAGCACGCACACGGCAACTCACAACCGTCAGTAACTCCAGCTCCAGGGGATCCGACATCCTCCTCTGGCCTCTGCCTGCACCAGTCATTCGACT
>169330 NS=131 contig=separate
AAGTGCATTCTACTGTTCATTCTTAAGCACAAAGCAGTGTTATGAAGTTGCGATTACTATAACCAAACTTTGCTGACACAGAAACTAACCTGAAGAATCATGTGAAAACTGTAGAAGTCTCACCACAGCAGAGCTTTCTGCNNNNNNNNNCTCATTTTTAGATCATATTCGCAAACTCAGAGGAGAAGCGGTATTTTCCAATAGACCGTGTTTCTGGCGCTTCCCTGAACTTCCCCTATGTGGTTGGATTAACATTCAGAGCATATTAGGATTCTTTAGGCAGCCCATGGGACT
>169331 NS=42 contig=overlapped:112
GGGTGAAAGAAATGGTGCTGGGAAGGCATACCAGGGCCTGGCATCCTTTTCCTTTCTTGGTTTTCCCTGAAAATTCCCCAGAGATTACCACCACACTGGTTAATTCCCCAAAGGCCAGCTCCACGCAGTTTATTCCCAGCGGAGCCCTGTAGACCAGACTCGCCATTTGACT
>169332 NS=143 contig=overlapped:78
CAATGAGACCAGATGATTTTTCTGGGAGTGAGATGTCAGCTCCTGGGTCCAGTTTTTCATCTCACAGAACTTCCTAATTTATGCTGACAAGGATGCTAGTCTTAGCAGTCCTCAGCAGATAGAGAAGAGGGATAAGCCAAAATGCCTGGCCCTACTTCCTACCCAATCTAGCACCAGATCGAGCATGTTTTTCATAACATGGGACT
>169333 NS=74 contig=separate
AGGTGAACTTGGACTGGGAGCTGTTCCATCCATTAACAAATACTCGCCCACCCTAGCGAGAAGCAAACCGGCCACACCGTGCCTGCTGGAAACCACAAATCACAACTCTGCAAATATCCCGGGTTTCCTGTGAGTTTCTGNNNNNNNNNNAGCCTAAGCTGCAGAGCCCAGGTTCACCCACAGGAACCATGTTTTCAAGCCATAACTCAGAGCGTTGTGGAAAATTCCAGTCGTAGAACAGAAAGGAATGTATACAAACAGCAAGACGATGGAAGACAGCCTGGGCACAGGACT
>169334 NS=114 contig=overlapped:17
AAGTGTTGGATGAAAAGGTTAACAGCTCCCTCCCAAACTGGCCAATCTAAGAGGCAGAGGTCCAGAGCCACAGTTCAGGGACTCTTCTTCTGTTTCTTGGATGCAGCCAAAACATTCGAGCCTCTTCTCTGGATAGCCAGGTTGAAGCTCAAGTTTCTATGACAACAAGTAGCCTCAAAAGAGCATTGGCCAGCAGGGCTTAAAGCATTACCAAGCTTGCTATGATTAGAATGTGTGTGCATGTGCATACACAGGTACACACATGAC
>169335 NS=93 contig=separate
GCGTGTTAAGACACAGCTGGTTTTTCCTGGGACCTGCCAGTCTGTGTGCTACTAGTTTCCAAATACTATAAATCTAACAACACAATCTACAAAACCAAAACAAAGCCAAACAAGCACACAAAACCCAGAGAATACTTGTCTATAGTTTTAAAGAACTTACCTATGCAGGCATTTCTTAGTTCTGGAGGGCTATAGGAGTTAAGGAGGGTCAGAAGCTTATGGGCAAATTCAATTCTTTCCTGCCATTGGATTAGTGCTTGCTTCACATCTGCAAACATAAAAGCACATGTGACT
>169336 NS=53 contig=separate
ACATGTATCATGAATGCATCTGTAGGTGAGAGAAAGACTGAATCAGTCATTCTTTCCTTCCTCAGTGTCGCCATGCTTGGCAGTAAGTTCTTTGCCCACTGTGCAGTCTCACAGGTCTGAGTTTTCACTTGTAGAGTATTAGCANNNNNNTTTTTAGTATCCTAGTTGTCAGTTAAGTATGAGAGACTTTTGTTTATAAAACTCATTTGAATTCCATGGCATTTCAAATCCTTCTATCTAGATAAAGTACATTGAAATTCATAATGAAAATAACTATACTAAAGACATAAGACT
>169337 NS=75 contig=separate
GGATGGCTGCAATGCCAGGCTAAACAAAAGTGACCATAAAAAATGATCACTCACAAGCAGTAGTGTGAGTGCCGTTCCACTGGCTGGGGCAGGAGATAACACACTAGCTGGTCAATCCTACATGGGAAAGGTTCATAAAGNNNNNNNNNNAATGCAAAACCGGAAAGAACTGCCATATTCTATATCGTTTAATAATAGTAAAAAAAGGGAAAAAAGTGTTCTTGGAACTAATAGAAGAAATCACTTCCTAAAGGAGCAAAAGAGATTAACCAAATTAACCTTTACCATTTGACT
>169338 NS=80 contig=separate
ATATGGCTCCCTCCATCCCACTGGAGGAACAGTAGCTAAGATGGCAACAAACTACATGTTTCCTTCAAGGTTACCTATGTATGGATTTTCAACTATCAACCCGGAATTACTATTTTTATGTTTAACATTTTGCTACAGATNNNNNNNNNNCTTTTTATTTTTCTTTCTTTTCTTTGTTTTGTTTTGTTTGGATTTCTCTGTGTAGCATTGACTTTGCTTTGTAGACCAGGCTGGCCTTGAACTCACAAAGATATGCCTGCCTCTGCCTTCCCCATGTGTTGGTATCACAGGACT
>169339 NS=106 contig=overlapped:113
AGATGGATTCTATAGATTGACTGGCTCAGGATAAGGATCTAGGGGGAGGCTCCGACATGGTCTCAGCCATACAGATAGCACAAAGGTCACAAGACTATTAACCATGTCCTCTCCCAGCCTTCTGGGCAGAAAACAATTTATACATTCCTCCCTTTGAAGGGACATCCGACT
>169340 NS=103 contig=overlapped:83
GTGTGACTGGAAGTATTTCTCCTTCAATGACACTCTCCAGCCTACTGAGGCATAAAAACCCAGGCTGTCAAGTAGATAGAGAAATAGCTTGATTGTCAGATCTTTGGCTCTTTTGTTATCAGCACACACAATGGAATTCTCTGCCTCATTTCCACACTTGACTAAAGCAACTCAACTTTATTTTAATGTGGTCATTCGACT
>169341 NS=127 contig=separate
TGGTGCAGGCTGTCTTCTGGAAGGCCTGTCCCTCGCAGAAGGCACCTCCATTGAGTGGGGCTGGGTTGGTACAGGTCCGTGTACGCTTCTGCCAGCCCCGGCCGCAGCGGTTAGAGCAGGGTGACCACTCTGCCCAGCTGGNNNNNNNNNNACCAGCCGCCATTCACTGTAGGGGAGGGCCAGCACATGGTTAGAATGGAGCTGGCTTCCTCCAGGTATTTCCAGCCCATCACCCACCTTCACTGACCCAGCCACTCTGGGGAAACCATTCACCTATGGGGCTGGGCACTGGACT
>169342 NS=43 contig=overlapped:68
GCATGGTGACAGTAATATCATTGCTAGGATACCTGGACAAAAATGTTCTATGCTGTTTTGTTTAATCAAATTAGCATCAGATTTTCTCTTTCAGTCAAATGTTTGACAAAAAAGATGAAAATCCACAGTTCAATGCAGCTTTAGGAGGTGTGAATATGGATGTGCTTATTTTTATCTTTCTGTAGGGGCAACACTTAACAGTCAGTTCACATGACT
>169343 NS=104 contig=overlapped:73
TCGTGCACACAGACATGCCCGTACACAATTACAAAGAAAAAAACTACGCTGAGCCTGGAGAGGTGGCTCAGTGGCTAAAAGCACTGGCTGCTCTCCCAGAGGACCCAAGTTTGATTCCTAGCTCGCACACAGCGGCTCACAAGAATCCCAGGGCTGTGCTCACGAGGAGCAGCTTGCTGCTGCCAGTGGCTCCACATTCTTGTCACAGTGCACACATGGGACT
>169344 NS=117 contig=separate
ATATGGTAATCAGGCAAATAAAAAAGATGCTTCCCACCCTTGGTCAGAAGGAAAATGCATTTCAGAAAGGCAGAGATCTACGGCAGCAGCATCAACAAACCCTGGCAAGGATGCCGAGCGAGGTGAGTTCTCCTCCATGGNNNNNNNNNNGATGGTGGCAGCGCAAAATGTTGTGGCTGCCTGGGAGAGTGGTTTGGCAAGCTTCCAGTGAATCTGAACTTACCACAGCATCTAACTGTCATGTTCCAAGGAGAAAAAGAGAAAACGTGTATCTAAACAAACCCACACCTGACT
>169345 NS=129 contig=separate
CTATGTCACAGATATCTACAGTCTACTATAAGCCAGTTATTCCTCAGGAAGGTGTTTGAATGGATTAAATAACGTGGGATCACCCCTTCTGCGATTGCCCTGTTTCACTTGGCACAGTATCTACAAGTTCATCCATATTGNNNNNNNNNNTGCTCCCTCTTTAAAGATAACTAGTATTGAATTTGTATACCACATCGTGTTTATCTGGTTGTCCATACATGGACACATGTAAGCCTGAAGGCTTGTCAACATCATCATTATTAATGGTACTGTGAGCATATCGTGCATATGACT
>169346 NS=108 contig=overlapped:121
GCGTGAGCGATGCGTCCATGTAAGAGAGCAAGGAAGCTGGGCGGGCTCCGAGGAAGACAGAGGACAGCTCACATTCAGCCAGGGACAGTCACACAGCCAGGCCATGGATCATCGCCGGTCCTACCTGGGGAGATGTACTTTCTGTAGCTCTACCCACGGGACT
>169347 NS=77 contig=overlapped:87
AGATGAACAAATCATTCTTTAACTCTCATTTTCAAATCCTATAGCCCTGTTCCTTCCACTCCCAATAAATAGACTGAAAAATGAACAAAGCATTTGAATAGACCTTCCTCCAGCAGGTGTAAGAAGAGATGCTCTGTACTGCTTGCCATCAGGGAAACACAAACCAAAGCTCCATGGAGATTTCTCATCATTAGACT
>169348 NS=99 contig=overlapped:96
ACATGCTTGTAACTGTGACTGGACAAGGCTGCTCAAAGTTCTCTATGTCAGCAAGAAGCCTGCCCCGCCCTCCTTTGACCAATGGTGACGTTGGTCAGTGAGGTAGCAGGAAGAATAGTTTCCACCCTTGGCCAGGACGTGAACTCCTGTGGGTACAGGTGCCACACCCATCACGTTTTCATAAGACT
>169349 NS=93 contig=overlapped:111
CAATGGACAACTGGAAATGGACACCAAGAAACATGTGGCTTGTTCACTTTTGAAATCAATTGTGTGTCTATGTATCTGCCTTTTTATGCGTATCTCTTTGTATGTGTTTGTGTTTGTGTGTCTCTCTGTATGTCCATATATCTGTGTGTGTCTATCTCTGTGCGCATCTGACT
>169350 NS=79 contig=overlapped:89
TGGTGCCAGCCATGTCTGGCCAGTGTCCCTAATTTCCCAAGCAGAACAATGCCATAGGAAGGACAGGTTCTCCATTTAACTGCAGTCCAAACCAAACCACATAAAGTGCAGCCACACCTCTCAGGCCCTTTGCCCAGTTTTGCTTCACCTTAGGTGGTGATGGTGTGACATGCTGCTGTCAGGCAACACGAGACT
>169351 NS=95 contig=separate
TGGTGGTCAACCTGACAGAATGTAGAATCACCATGGAAACAAGCCTCTGGGTATGTTTGTGTGGCGGCTTGAATAGGTATGGCCACTATAGACTCGTGCTTTTGGAAGCTTGGCCCACAGGGAGAGAGTGGCACTGTTAGACNNNNNNNNNNAGCAGGTGTGGTCTTGTCAGAGGAAGTGTGGCACTGTGGGGAGGGCTTTGAGGCCCTCCACGGTCGAGCCATGTCCAGTGACACCGTCCCTTTCTGCCACCTGTGGATCAAGATGTAGAGCCCCTACTCCAGCACCATGTGACT
>169352 NS=96 contig=overlapped:86
TTATGACCAAAGTGTGTGATGTTTTTAGCAGTAGGCTCCTATCATTAAGCTCTGGTGGCCAACCAAGGACACATGTCAATATTCCATATTGTTTTGGAGGTCTTTGCAGCCTCCTTGACTAACAGATCCAGCAGCTGTGCTTTTTATCTGGCAACCTGTTACATCATAAGTGTTTGAGGAGTGCTCAGACATAAGACT
>169353 NS=82 contig=separate
GTGTGGTATCATACAGATTGTTTTCACTGCCTTAAAATTCTCTAGGCTTCCCTTAATCATCCTGAACCCCTATCCCACCTCCTGGCAACCACTGACCTTCTGCTGTCTTCACAGTTGGTCTTGGAATGTGTAATGGAATCATGTGATGTGGAGTGGCTGCTTTTACTTGACAGTGTATTCAAGACTTCCCTGTCTGTGCATGGCTTGACAGAAGAAGAAAATGCTTGGTTCCAATGTCCTTTGTTCTAAAAACAAGTAATTTTTTATGGAAAGCATATATACCTGCATGTGACT
>169354 NS=104 contig=overlapped:64
TCGTGAAACAGTGAAGGGCAAGCACAAATGGAGGGCTCCATGAAAGGACTGCCCTTCTCACAGGGCTGACAGCGTTGTGGAGAGCTAGGATAGTCTCTCAAGGCTATCAGCATTTTGCTGGATGTACCATTGTTTTCTTCCTATACTAGGGATCAGACCTAGGGTCTTATGAGCTGAGCTGTATCATGTCCTCTGTGCTTAGGGAGAGGCCCACTGGACT
>169355 NS=104 contig=overlapped:105
CAATGGTTCTCATTTTATCAACTAAACTTTCTGTTGAGAGAACAAGGAATTCTTTTCATTTGGATTCTATGTGGCATTTGAATCTTACAGCTAGTCACTCTGTTTCTGTTTGCAACATGTGAAATACTCTAATCAGAACAAAGGTCCCAGCTCTGGTGGAACCTCATGCTCACACGACT
>169356 NS=99 contig=overlapped:89
AAATGGCCCAAGAATGCCCTCCCCCACATGCTTTAGCAGGACACTGGGGGAATGCCCAAAAGGCACTGGTAGGAATGACATTCATCAGCATAGAAGAGATGGCACATCAGAGCAGACGGCAGCGCCAGTTAGACACCATCGGTGTAGAGATAGCAACAGTATAGACAGATGGCATCAGGACGCAGACACAAGACT
>169357 NS=77 contig=overlapped:98
GTGTGGTGTGTGTATGTGTGAGCATGTGAGCACCCATATACCTACAAACTCGACATGTAGTTTCATTTGGCAGGGATGTTCTAATGTTGCCCTTTGCTTTGTCTGTTGGATCTTGTGTGAATGATGCCTTTGTTTGCTGAGACCGTGCGGTGCTCAGAGGTGTGGAACACAGAATTACACAAGACT
>169358 NS=111 contig=overlapped:92
TCATGCTGGCAGGTGTGGAGAGGAAGAACTCCATGTGGCAAGCATGCACAGTAACATGCACTGGGGTTGGGGATGGACGTGAAGGAGTGATGGCTCGGGTAACTGGAGGACTCTTCATCAGGCAGTGTAAGACGTGGTGAGGAATGGGCCTGTTACTCAGGTTAGTGTAGTGTGCCTATTGAACATATGACT
>169359 NS=61 contig=overlapped:80
TGATGTCACAATATTTTTGTGATAACATAATTGCACCATTTGAAGTCATAATGCCATTCTGACTACAGAATAGTACCATTTTGATTTTTACAGTACAATTGTGATGTCACAATCATACCATTGTGATATCGCAATTCAATTGTAAAGTCATAATTTTCTAGTGAAGTCACATTCGAACTATTGTGATGTCAATACCATTCGACT
>169360 NS=118 contig=separate
AGATGGAGATTCCCTTTTTGCCTGCGGACATCTGACAGTTCTGGCACCATTTATTTCAGACAGTTGAAGAGTTCCGCTTCTCTGAGCTTCGCTGTCCTCTTCTGGAGGATGGGTTAACAACCGCAGCACTGGTTCATTGCGTCCCCTACCCGGGATAAGTGGGAATTGGATGTCAGTTTTTAGTTTTCTCCCTGTTGGTTGCTTTTCTTATTGCTATGATCAAAGACCTGGCAAGAAGCGGGTCCAGGGGGAGGCGCTCATTTTGACTTACAGTTTGAGCAGGTTCATTGGACT
>169361 NS=50 contig=overlapped:77
GTGTGGGCAAGATTTGAGAATCCAGCAGAGATGAGACACACTGAGCAGCAATCTTAACTGTGGCTCACAAGGGAAACCGTTCTGTATTGGAGATTGTTCAAGATAACCAACTGTTAGGACAAATCATATTAGAGATGTAACCTAGCATAGCTTTTCCAATGACTCATGTAAAACCTTCAACGTCTTATCAAAAAATACCACACGACT
>169362 NS=50 contig=overlapped:88
TTGTGTCCAGTGTTAAGTGAGTCTCAGAATGGCCAGAACCAACCTTATCATTTTCACCTCATCAGAAGCCTAGTATACCCGGAGTCAAGTTTCTTCCACCATCCTTACATCAAATTAGTCACAACCTCGGCAAGTTCTTTTGTGCCTATAGCAGTACAATTTCTCATCTGCTCCCCCTGTTAATTACCACTGGACT
>169363 NS=92 contig=overlapped:112
ATGTGCTTTCCGTGAAGCTGTGGCAGTGTCTCCTTGTAAGTCCTGATTTCTAGTGTGATCTGGCTAGCAAAGCTGCTTCCTTACCATTGCTGACTGATAGAGCAATGACTATTTCTGAAGGGGTCTTGGATCATTGGAGAAGACCCACAAGTTAGACTGCGTGCACCAGACT
>169364 NS=120 contig=overlapped:45
TCATGCCTCGGGGTTGGCTCAGTTACACCCTTGCCTCCAGGACCAGCTCATTGTGCTGCATATGTGAGGTGCAGGGCCTGCTTTCCTGAGTGCTGCTACTAGTGAAAGACAGAGCCAGCTCTCCACATACAGTGACAGGCAGGACCAGTTATGCACAGTCCCTGGACATCCAAGGAAACTGCCCCAACCAGAGACATCCCATGTTCTCTAGTGGTAATATGAGCCACAGACATCAGACT
>169365 NS=122 contig=overlapped:84
GTATGTTTTCAAAGTGGATCTGAATAAAAGGCGCACGGGGTCTGCAAAAACAAACACATAAAGTAGCATGGAAAGAGCACGTTATTGTTCAGGAGTCAGGAAGCTCTGGAGCCCAGCCCAGGAAAACACTCTGCAAACCCAAGGTGTTCCCTTCCAAGTGCCGGTCTGTTTATAAAGGACGCAGATAATTCCATACGACT
>169366 NS=116 contig=separate
AGATGTTAACAAACGACACCAGATGTGCCCTAATCTTAAGACTGGGGACATGCTGCCTGTGTCAGTCGGCCTAGCCTTGATTGAACTCTGCTGAAGCACGCAGTTCCGCTTTCACGGTTTTTGTGAGTGTGTCATCTGTTGTGACTGGCTCTGTTGTTGAACCTGACATCTCTGTCTTCCCTACAAATCATCTGTGCATCTGGATATCTTGGCTGCTTTCAGTCTGTCCAAACAGACAGAGATTGTAAGTCTGGCCTGGAGGTGAATGAAATTTTTACTTTGCAACATCTGACT
>169367 NS=116 contig=separate
TGGTGTTGGGACATTGCAATCCAGGTTCTGTAAGCTCTTGACTCCGGTCTACTCCTTAGAGCTGGTGTTGTATTACCAGTCAGAAAGATCTCTCTCACAACCCTCCTCCCCTTAAAGCTGTCCAAATTTCCAATTGTAGCATAAAAATTTTGGCATCTTCTTTCTGAGGACACTGTGCTTTCCTGCACATTTTTTTCTGCTAAATATTTGAAGCCAGTTACACATTGCCTCAGGAACATCTTCCTCCTCCTGCTACAGATTAATGTCTCCTGCGCATCCCTCTTTCACTGGACT
>169368 NS=56 contig=separate
CTATGAGAAAAACAAGTGATACACCAGACAGCAGAATTTATCTGCACAGTTTGCAGTTCCATGTTGGATTCACCAGCCTGTGAGTCTGGACTACTGTCCTTTTCATTCTTAAGACAGATTCTTTGCCTGGGACCAGGCCANNNNNNNNNNAGCTAGCAGAGACGACTCCTATCTCCAGTCAGCTCTTGCTCTTGGGCCTAATAAAATTCCTTATACAGAAATCATCAGTTTCCTTTCTCTAGTCCCCACTACCAGAACTGGGGCTGTAGATAAAATACATGCCAGCATGTGACT
>169369 NS=65 contig=overlapped:124
GTGTGACTAGCAATAGCTGTAAGTGGGCAGAGCTGCTAGGTTTGAGCCTCTTCTCATTGGCTAATGAGGTTCGCAGGAGCGTCAATTCTGGGGTAGGTTGAGATGTTGGGAGTTGCCAGTTCATGAAGTCTGATCACTGTGTGTACGTGTGGCATATGCATGTGAC
>169370 NS=128 contig=overlapped:107
ACATGAATATTCATGTAAGGGTACATTTATACCATGGTGCACGTGAGGAGGGCAGAAGACAACCCTTGGGTGTCTCAGGATATCTTGTTCGCTGCTGAATACATATGTATTCCAAGCTAGCTGGCCTGAGTATCCAGGGAGTCTCCTTGTCTTCACCTCACATCCCAGCACGGGACT
>169371 NS=128 contig=separate
CAGTGTGCAAGCGTGTGGTGGACAGATGGGCGAGAAAGAGGAGAAGAACAGTTGGGGCATTATGAAGAGAGATGGAACTAGAGATGAAAGGGTGGAGAGAAGTAGCCAACCCTGCCACCTGAGACCATGGCAAATCCCAANNNNNNNNNNCCCAACCCAAGCTGCCACTGAGGGCCATGTCTGGTTCTACTGCCATACAGCGGCAGGGGTGGGTGTTGATGTCTGTGGATCATATTACCACTAGAGACCATGAGGACATTTCTGATCTGGGCAGCCGCCCGGGACCATATGACT
>169372 NS=90 contig=overlapped:65
ACGTGTAGGCAGAAGAAAGTAAAACAGCTATGCAATTAAGTCATCTTTTCTAATGACTTAAATGATAGCCATTAGCCCTGTCCTGCTATGTGGGGAGTGAAATTGTCATATGAGACAATTTGTTCTCAGCACCGGAAGCATCTGTAAATACCCTCTGCAATGTGAGGTACTTCCAGTAACTTCTCTCCATATCTGGGCATCTGGAGAGAGCATTGGACT
>169373 NS=123 contig=overlapped:31
CAATGATTACTTCAGTAAGGAGGCGTCCAAGTTGTATTTCAACAGCTTGAGGACTTACTGGCAAGAGCTTATAGACCTCAACACTGGAGAGTCAGCTGATATTGATGTTAAGGAGGCTTTAATTAATGCTTTCAAGAGACTTGACAACGACATTTCCTTGGAGGCTCAAGTCGGTGATCCTAATTCTTTTCTCAATTACCTGGTGCTCCGGGTGGCCTTTTCTGGGGCTACAGCTTGTGTGGCCCACGTGACT
>169374 NS=114 contig=overlapped:104
TTGTGTGAGCTTTTGATATTCATATCAGCACAGCTTACCTGCACAAGTTCTGATCTCAGTGCTCATCATCAAAACCTAGCAATTATGTAGCTAGTCTCATTCACTTAAAAATAGCAAACACTGTGGGGTTTTTTGTTAATGTTTTCACATTTTAAAATCTCTGTGTGCACTCACTGGACT
>169375 NS=126 contig=overlapped:11
TGGTGCACAAGGCATTTTTGACTCATGAATGGTGGTGTGGTTGGTATAGTGAGGAATGGAAGGTAAATCTATATCCACAAGAAGCATATCCTCATTTATGCTGTCCTCATCCACTTTGGTTGCCCTTCTTGCAACAGAAGGAGGAAATGTAATCAGACTGGAAGAGGGATAATACTGGTTAGGAATCATAATGGGAGTTATGGCTGGTTTTCTGAGCACTGCCACTTGACAATGCCTAGCAGGTAGATATTCACAGTGCTTAAGCATGTGACT
>169376 NS=109 contig=separate
GTGTGGTGGATAGAGGAGAGAGTGGTTCTATCACTCTCCTTCCAGAGGCAAGGATAGATTTAGTCTGTGGCTTGGGGCTCCCTTCAAGAAGATCCTTCTCCCAGATGAGTCACTGATCTCTGTTCGTAGCACACTGAATANNNNNNNNNNGGCTCAGTGGTTAAGAACACTGACTATTCTTCAAGAGGACCCAGGTTCAATTCCCAGAACTCACATGACAGTTTACAATCTTCTGTAAATCCAGTTCCACGGGATCTGACACCTGTACACAGACATACTGTATCACACAGGACT
>169377 NS=84 contig=overlapped:11
AAGTGGTGCACGAATGTAAATGCAGACAAAACACACATACATACAAAGGAAATTAACCTGAAATTTTCAGAAAAGTGCAATCCTTGTAAACCTAAAAAAACTCTCAAAAATTGCATCTTTTTCTTTCTCTGGTTTTTGTTTTTTCGAGGCAGGGTCTCACTATGTAGTCCTAGCAAGCCTGGAGCTTACTACACAGGTCAAACTGGCTTCAGACTCATAGACTCTGCATGCTTTTGTTTCCTGAGTGCTGGGATCAAAGGTGTGCACCAGACT
>169378 NS=105 contig=overlapped:9
GTATGGTCAGCAGGGATGAGGAGGGCCCGAACATCTTGCTTCTATGGACAGATGAGCCCAGCCTTAAAAAGCCTAGACAGTGACAGGACGTCTTTCCTGGGCACCTGCAACGACTTCACAGGTTCCTTCTAGAGGCCTTTCTTCCTGGTGCTAGGTGACAGGTGACAAGCCCTGTCTCCAGGACATTCTGAATTCTGTAAGTATCCAAGTTTCGTGTGTGTGTGTGTGTGTGTTTGTATGCTCGTGTGTATGCAAATATGTGTGTGCATGTGACT
>169379 NS=109 contig=overlapped:112
GGATGTTTCTCCGTAGCAGCTGTTATTGAGTCTCTGTAGACCCGGGCAATGGGCTGAGGACATGCCCAGAACAATCTCACTAACACTGTGGTCACATGTTAGAATAGGTATGCTTGCCCATTTAACAGACAAACTTAGACATGTGCTGGGGAGACGGTTCCTTCATTAGACT
>169380 NS=110 contig=overlapped:91
AAATGTGTAGCATTGTGTCATCTGTCCACAGCTGGGACAGTCCTATAGTGTTTCTCTCACACATGCTGTGAATAATACTTCTACAGCAAGACATCATTAAAATTATAAGTACACGTTCCTTAGAAGAGACTGCTGCAAGCACCCTGAGCTTCATGTTTAAATCTCTTCTTAAATACATTCATTTCATATGACT
>169381 NS=137 contig=overlapped:88
TTATGTTATGGTAAGAATCACTAGATTGTACATCCAGTAAATCATCCTGCCCTCCCTGTCCTTTGATGTTTCAATGAAAAGATCTGCTGGGGCTCAGAACCAAGTGGGCAGGATGAAGAAAAGCCTGCTTTCTAGGACAGAGAGAAGAGAGCATGCTCACCTACCTCCTTTTCTACTGTCGGGCCTTCATGGGACT
>169382 NS=70 contig=overlapped:117
TTATGCTTTGGATATTTTTACGTTTGTGTGTGTGAGCGTTTGTTTTGTTTGTTTGTTTGCCTGCATGGGAGTCTGAGCACCATGTGCATTCAGTTCCCATAAAGGCCAAACGAAGGCATTGGATCCCCTGAACTGGGGCTATTGAGGATTGTAAGACACATGTGACT
>169383 NS=44 contig=overlapped:74
AGATGCATGTGGAAATTATTCAGGATCCCTTATTACTTAAACGGGGGCAAAGGAACAGAAAGAAGAGTTGGGAAACAGAATCAAACAAAACCTTCGCCCCAAGGGAGAGAATGGTCACAGCCAGTAAGATGCAAGTACCGAATGCCTGCGTGGCCTCTCAGCTTTTCACCTCTCTAATGGGCATCCCTACCTTTGCACAGCCACATGACT
>169384 NS=129 contig=overlapped:24
CCATGTAGGTACTAGAAACGGAATGTGAATCCTCTGGAAGAGCAGCCAGTATTCTTAAACACCATGCCATCTATCTCTCCAGCCCCAGTGGCATGCACTTGTAATCCCAGTGTTGGGGAAACAGGATCCCTGGGATTAGCTGATCATCCAGTCTACCCTAATAAGTAAACTTTAGGTCACTGAGAAACTCCTTTTGAAGTGGACAGCATTCCTGAGGATGACACTTGAGATTACAAATACATATGTAATTACATGGGACT
>169385 NS=73 contig=overlapped:78
TTGTGAGAAGAACTCCAAGGCCTCTCTGACTGCAGGCACCCTGGGACTGTGGGACGATTCAGTGGGAGGAGCAGCGCCTGCCTAGTCATGTAATCACAGTCTGGTTCTGATGCTGCTAGCTGGGGCACCTCGGGTTACATGGGTTCCCCCAAGCCTCGATTTCTTTTATTGTAAAGTGGAGGGTTGTGAAAGTCACACATGAGACT
>169386 NS=52 contig=separate
TCATGGGGATTGCAAACTAGTCTTCTCACTCTGGAAATCAGTGAGGAGGATCAAATAAAGCTACTGAATAAAGCTACCATATGATCCGACTATTCTGTTCATTCCATACGCCCAAAAAACTCTCAAAACAAAGCTCCACANNNNNNNNNNTGTTTACTGGAAATAACCTGAATGTCATTTAACTGACAGATGAATAAATACAATGTTGCACATACACACTGTATAATATTATTCAGCTATGAAGAAAAATGATATTGAAAGATACTGGAAGGAACTACTAAAGATCATATGACT
>169387 NS=21 contig=overlapped:99
ACATGGAAGCAAGCCAGATCCTCAGCCTTAGCCAAATGTGGAATTGTTCGTGACAGAGAGCACTCACCATCGGGAAGGTGGAAGGCGGAAACCTGGAGAATTCGATACTATGATGGAGCTGCTGCTACTTTTAACTATCTGTGTGGGAGAAGAGCTTGGGTGTGTATGTGTGTTTCCATGTGACT
>169388 NS=113 contig=separate
GCATGTCTGAAATCTTTATCACAGGATTTCAGGGGGTTTGGATGTATTAGAAATGTGGAGGTGTTCAATGTTTAAGTCATGTAAGAAGTAGAAACAAAATAACAGTAATATAAATGCATTTAGTTGGGGACAATACTGTANNNNNNNNNNTTTCTTCAGATGACTTCAGGTCTTCACTTTTATCGGTGTTATCCTCTTTACCAGTTAGTCCATAGCCTTTCAACTTAAACATTTTTGCTACTCGGTGACTTTACTCTCTATTTTCTAAAGGTCTTCATAAAATTTCATGTGACT
>169389 NS=68 contig=overlapped:67
GTGTGACGCTATCACAGAATAAGTCTGGCCACCAGCTGAGGGAAGGGCTGAACCAAAGCCAGAAAGCGGGGAGTTGTTCCGGCTGGGTGTGGAAGGAAATCCGCAAAAAACTTTCAGATTGCAATCTTAGAAAGCCAAGGGGAGGATAACTGGGCTTTATCCATGTGGGATTTCTAGCATGTGGGAGGCACCATGCTGTGTAATGGTGCACACGACT
>169390 NS=103 contig=overlapped:112
CTATGCTTCAGGTATCCACATAGGCCAGAAGAGAGCATTGGATCCCCTGAACCTGAGTTACAGCAGATTATGAGCTGCTGGATGTGGAAGCTGGGAGTGGACCTGAGCTCAAATCCCCAAGAGAAAGCATTCTCACCTGCGAGCACCTCTTTAGCCCCTCCCTCACTGGACT
>169391 NS=85 contig=overlapped:96
ATGTGTGCCTGGAGAGGCCAGTGGTTGGTGCTGAGGGGGTGGAGGATCATTGGTGCTCACTGGCGGCCAGCCCAGCTGAAAAGCCGTGAACTCCAAGCCAGTGAAAAACCTTGCTTGAGGGAATAAAGAGGACCACTAGCGAAGAACACATGATGCCCCGCTTTGACCTTCATGTGTAGCACGCGACT
>169392 NS=117 contig=overlapped:25
CAATGCTCCGGGCGAAGGCGTCCTTCATGTTCATAGACACGATGCTGCCATTCCTCTTGGCCCTCTCCAGAGCCTCTCTCCGCTTGATGGCTTTCTCCTGTCGCTTCTGCTCCTTGTAGAACTCGGAGAAGTTATTGACGATGATGGGGATGGGAAGAGCGATCACCAGGACCCCGGCGATGCAGCAGAGGCCCCCCACGATTTTCCCCAGCAGAGTCTTAGGGTAGATGTCCCCATACCCAACGGTCGTCATGGGACT
>169393 NS=133 contig=overlapped:107
GTGTGTTCACTGTGACTCTTGGACACCTTTTCAGGTTTGTGGGCAGTCTCTTAAGAGGGAACTCAGGAGTTCCACTGAGGGCCAGAGATTTATAGCCCGAGAGTCTGCTAAGTACTGCACAGCAAATGTGGCCCACTGCCTGCACATGTCAGTAAGGCTTTGTTAGCACACAGGACT
>169394 NS=60 contig=overlapped:99
CAGTGCTGGGGGACAGAAGCTGGATCCACAGGGTTCATTGGCCAGCCAGTCTAGCCTAATTGGTGAGCTCAGTGAGAAACCCTGTCTCAAAAAACACAGTGGATGACTCCTGAGAAAGGATGCCTATGACCGCTAGCCTCCACCTGCACACATACATACCTGCATGCACACACACACACTCGACT
>169395 NS=124 contig=separate
TCATGAGCATAAGTACATTTCCCACATCCTTTAATAGACCTCACAAATTCAGGTAGGCTCATGTACCTAGTAAGCACTTACTGTATACATGCTACTAAATGTAGAAATCTCAGGCTTAAAACTGCAGACAGTCCAGCTGAAGNNNNNNNNNNAACCCCCAGCGTTTCTAAGGTCCAGATCCTCCTTAGAGTGACAGCCGTCCTAGAAGGATCGACACAAATTCCTCACATTTGGGAAGCTCTGTGGGTGACAGAATTGTAACATACAACTAGTAGCCAGCTGGGGGACACAGGACT
>169396 NS=39 contig=overlapped:112
CAATGGCATCTCCAAAATTGCTGGGATCCCTTGCTGCAACTGGGCAACACTTTCACCAATAGCCTCCCCTAGTCCTCTCTTGAGGGACTCCAGTCCTGCCACACAGTGTCAAGCCTCAGCTGCTCTCCATGACCCCTTCCTTCAGTATCTTCAAAACCAGTACCACCTGACT
>169397 NS=23 contig=overlapped:70
GCATGCCAGAAGAGGGCATCAGATCTCAATATAGATGGTTGTGAGCTACCATGTTGTTGCTGGGAATTGGACTCAGGACCTCTGTTAGAGCAGACCTTAACCTCTGAGCCATCTCTCCAGCCCTGCCTGTAACTCTTAACTCTAGGGATCCCTGGTCTTTATGGGTGCTACATTGTGTGCATAAAGCTTATACCCTAAAAATATACACATGACT
>169398 NS=120 contig=separate
TAGTGTGGGGTGGGGTGAGGTGGGGGGAGGCTAGCTTGAAATTCTAAAGATAGAATTTCACAAAATTGTCCACGTTGCTTGCTGGAGGGAGGTAGGTTAGGGAGGGAAAAAGAGGAATGGTAGAAAATGAGAAAGGGGAGNNNNNNNNNNAGGGGAGAGAGAGAAAAGAAAGAGGACACAGAGAGAAGACAAATCTACATGAAGTTATGGCTCAAAATGTATGTTTCAGTTAGATACTTGTCTCCGGTTTTGTTACTTTGCATCTTGAATTCTTGCTGCAGCTTTCATTTGACT
>169399 NS=123 contig=overlapped:96
GCATGAACTCTGCACATGTTCAATGTCATATTAGTTGACGTCAGCAGGAGAGCTCAGGTTAGGTAGACAAGCAGGGACAGAGCCCAGTGGTTTCACCCAGGACAGTGCACTCTTCAAAGCCGGTGCTAAGCAAGGCAGCTTGGTCCGCATCTCTGAAGGAGGGATAAGTGCTGTCAAAGCACCTGACT
>169400 NS=72 contig=overlapped:103
TTATGAAGATAAATTAATGTTTGGCATTTCCTAAAAACCACTGTTCTAAACCATGAAGCTGTTGCATGGGAACTAAATCCCATGCAAAGTTTAAAGGGTCACAAAAGCTTAGCATTCTGAAAAGGTTCCTTGCCTGGAAGCCAGTTCTCAAAATAGCCAGTCCAAGCTCAAACACATGACT
>169401 NS=91 contig=overlapped:4
ACATGGGTTGGCATCTATCCATGCGTTTCCTATCTCCTTCCTTGGAGAGGCTCTAGAAGCAACAGCACAAGCAGCAAGAAGCACTCCCAGAACTCAGAAACTTGTCTCTAAACGCCATTCCCGGGGATGAAGACAAGGCTCAGCAGTTAAGAGCACCCACTGCTCTTGCAGAGGACCCAGGTTTGGCTCCCGGCACACAACAGCCTGTAACGATCTGTAACTCCTGTTCCAGGGGAACCCGACTCCTTCTTTGGGCCTTTAAGGACAACTGCACACGACT
>169402 NS=33 contig=separate
GAATGATGAATTTGTGGGATGGAGAGAAAAGAAGACATGAGGCAACACTATACAACAGAAATGTACAATCCAGGTAAATGGTCACTTGTGACGTCTAGAACTGGCTATTGAGGTTTTAATTTCATTTAAATTAAATTGTANNNNNNNNNNAATGCTTGGTCCCCAGTTTGTCGAACAGTTTGTGAAAGAGTAGGATGTGACCTTGTTGGAGGAGGTTTGTCACTGGGAGTGAACTTGGAAGGTTCGAAAACCCACACCATTCCCAGTTAGCTCTTTTTTCTGCCTCACAGGACT
>169403 NS=82 contig=overlapped:107
CCGTGAAAATAGGTTTTGGGCTGGAGAATTTTGTTCAGAATTTAAGAGTACATACTGCTCTTCTAGAGGACCAGAGTTTGGTTCTGAGCACTCACGTCTGGCTGCTCACCATCACCTGTAACTCCAGCTCTAGGGAATTCAGTGGCCTCTTTTGGCTTCCTTGAGCACACACACATGACT
>169404 NS=87 contig=separate
TGATGCAGCTTTTGATTATTTTTCTTCTCAGCAGTGGTCTTCCCCTCAGAGTCCTAGGATGAACCCAGGAAGAGCTGCTGTCCAGTTCACCTTCCCCCTTCTTTCCTCATATGTTCCAGGCACAAGGCCGCCCAACCTTCNNNNNNNNNNCCGTGGGCTTTATCAACGATGCCCATTGGGCTATCAAGTTCTGCTGTTCTGGCCTGCTCCATCCTTCTGGCATTTATTCTATGATCCTCACACTGTTTCTATTGTCTTTGATTAGGCAAACTGCTTGTCATAAACCACTTGACT
>169405 NS=129 contig=overlapped:83
AAATGCACAAGCTCTTAGGGAAATACAAGTCACTTGGGAACGTGCTGCTCACACCACGGGAAGGATTCCATTTCCTTAGCACTGTCAGAGATACCACACTTTCCCAGGCCCCCAGGATTGAGGCATTTCTGAATCAGTTTCCCTCTTCACCTCGTCACTAACTAGTTGCTCCGTAGATCTGTTGAGTGTGTTCATGGGACT
>169406 NS=123 contig=overlapped:25
TCATGTTTGGAAGGTTAGAATTGCCCTAAACATCCCCTGCAACACTCTATGGTCATGCCAGGAAACTGCTTCTCGGTCTTGCAGTATAAAAGCTGATGGCCTGAGTCTAATCCCTTGGATCCACACACTGGGAGAAGAGGACCAGAGTCTGCAAGTTGTCCTCGACCTCTACACGCTCTGTGGCGCACACACACACACACACACACTGCAGTAAACGTGGCCTGCAGGTTTGGACTCTGCAGGTTTGGACTCATTTGACT
>169407 NS=118 contig=overlapped:26
TTGTGTTGGAGGCCGTGACGCAAACGTGCTTTGCTGGCCGTCGTAAAGCTTGGCTGTTACGGGGACAGGAGATGGGACACTGTGGGGTCTGCAGCACAGCCCAGTCAAGGAGAGACATCCATGAGGCACGAGGTGAGGTGTTGCTGACGGTCGAGATTCATTGATGAAGCGGACGCAGCGTCTCCAGGGTCCGACTCCATAGCCAGGGCTTTTTACTTATTTTACGTAGATGAGTGTTCTACCTGCTGTACACGTGACT
>169408 NS=100 contig=overlapped:66
GAGTGCTCTGGAGATCCTGAGAAAGTAGAGAGCATGTTTGGAAGGAAAGAATGAGAGCAGAATGAAGCTTGAGCCAACTGCTCTCTCTAGGGCCAATCTGCGCTGTGATCAGATGTTGTCTCCATCTTCTGTGCGTGACACCCCTTTCAAGATGCTTTTTCTCCTACCACGCACAATCTTCATGTTAAAACACAGAACCAACAGGAAGCACATGAGACT
>169409 NS=102 contig=separate
TCATGTTACAAAGACCATAGAAGTAAAAATATTGTCACGCATTCCTGCCACATAGCTCTTGTCTACTGAGTCACATCCTAGAAAGCAAATGTAGCATTCATTTCCATATCGTGTCTTCACTGTCCTGCTCAACGGGAACANNNNNNNNNNACACAGCACCTTCCCCCGCCCTCTTCCTTTCCTCTACCACTTCCACAGAACACGTAATACCAAACACTCTTGATTCCCTTCCATCCTTTTATTTTTTTCCCATAACTTTTATTCTGTGCATCCAGCTTCTGTGCACATGGGACT
>169410 NS=89 contig=overlapped:97
GTGTGCATGCACCTGCGTTCCAACACACTGAAAAAGAAACGTTTACTTAGAAACTGGACTACCAGCTCAGCAGTTAAGAGCATTTACTGCTCTCTCAGAGGACTCAGGTTCGGTTCCCGGCACCCACATCAGATGTGCCCAGTACCAGGGGAAATCCAGAATACTAAGGCTCGGAGACCACCTGACT
>169411 NS=102 contig=separate
AGGTGGCTCTGTATGTACAGCTGGGATGAGGAACATGAGGGGAAGGGGGGGTGAAGGGTGGGGATGGAGGGAAGGAAGGGAAATCAAGCCATGAGTGCCGCTACTCTGGACAAGAAGGAAAAGCTACACCCGTTGTTGGTGGTAGCCCANGGTGACAGTGCATGGCAAACACAGTCACAGCATCTGGCCTGTTCCTCGCTTCCTACCACATTGTCCTCATTCCTCAGTCCACGCACTGGAGCCAGGATACTTCAGGAATCCCTCAGCAACCACACAGTCATCTAACACAGGACT
>169412 NS=110 contig=separate
TGATGGCTCCTCTCTTCATCCCAGCCTGCTGCCTGCTTTCTGTCCTCCGTCTTGCCATACCCTTGCTCTTCACCCTATGAAAACTGAGCACCTCATGTATACCCACAGCATTTTCTAGAAGAGTACCGGCCCCAAGGAGGGGGNNNNTGTGGGGGGCGGGGGGCGGGGGGCTGAGGACTGCCTTCCTTCCTGATGGCTTAGGAAGCCAGGCTGTGTGGGGTGCCCACACGACT
>169413 NS=29 contig=overlapped:121
AGATGGTGGTTCTGGGATGGAGGGTCTTGAGAGAGATTCCAGCAGAAGGAAGAGGTGGTCCTGTAGAAATGCTAGCTAGAGGGCCTGGAGGGATGGCTCAGCGGTTAAGAGCACTGACTGCTGGACCCCAGATGGACCCCAGTTCAATCGCAGCACCCGACT
>169414 NS=118 contig=overlapped:82
TCATGGGATGACTCTTGTGAGACCCTTGGATGGGCCCACTCAAGAGAAAAAAGGCCATGATCACAAGCTTAGAGCATTCAGCTCTGTTTCTGTTCTCATGGGGGAGAGAAAGGAGCTAGACACCGCGTTAATTATTGATAGTGCCTAGGTTATAAAGTCTCACAAGCATCTCTGAGATTCCGGTTGTTGAAGACATCTGACT
>169415 NS=112 contig=separate
GCGTGACCTTAGAAGCAGCTTGGTCTACTTAGTCTGAGCCTCCACCAGTAGGCAGGATAAGAGCAGCCCCCTTTGCTGGTACATCGTGCCTGTATGCACTGCGTGTGTGCAGGTGCTCACAGAGGCCAGGAGAGATCATCNNNNNNNNNNCCGGGAACCGGAGTCGCAGGTTGCCGTGAGCTGCCTGATGTGGATGCTGAAAACTGAACTCAGATCCTCTGGAAGAGTGGCAAGAGCCCCTAACCACCGAACCATATCTTTAGGCTCTATCATCACCCTCTTAGCCATACGACT
>169416 NS=126 contig=overlapped:15
GCATGGTACAGAGACATACATGCTGGCAAAAACACTCATAAAAACAGAACAAAAATGAAGAAAAAGTGAAACAAATTCATAAATGCTTCCTGGGATTTGGGCAATATTTGGAATATTTTGAAAGTGAGGAAACTGGAAAATGGAGGGTGTACACTTTTCCTGGAGGGTGTACACTTGGTCTCAGTGGGTCAGCGGAGGAGAGGTATGTTCAGGACATAAGAACAGACACAACTTCAGACTCTCCTGGTCTCCTCTGTGGACACTGGACT
>169417 NS=79 contig=overlapped:94
GCGTGGGCATGCTACATGGCCGCCTCCCCACACGTACACCTATGGAGTTGCCAAGAATAAACAAGATGCTATTGGTCACCCCAAAGCGGTGTGTGCGGAGTCCTCACTCAATAACATCGCCTTTTAGTCCATAATGATAACAAACAGTGACAGTTTAGAGCAGAGGGACCCAGGTCCCCAACACAAGACT
>169418 NS=57 contig=overlapped:86
TCATGCAGTTTTTGTCAAGCTCTTGTCCCTTTGATCTTATCCTAACTGAGTTCTACAGCATCCCCTGCCAATGAACTTTAAGACATTACTCCTACTGCAGGCTGGGTTTTTTCTAATAAACAATTGCCCTTGAGATACTAAGCGCTTTATCCCAAAGATACAGAGGGTAGCTCACATCTCTGCTCTTAACATGTGACT
>169419 NS=138 contig=overlapped:113
ATGTGATATGACTGATACAGCAGTAATATACTGTTAATCCCAGTGGATAATCAAAATCATGGGAAACGATCCTTTGTACTGGTTATTTTGATGTTATGCTCTGTTCTGAGCATGAGCAAATAACAGCATCCTAAGAATGATTTCCCAAGCTTGTCTTGCATCCATAGGACT
>169420 NS=126 contig=separate
TAATGTAAGGCCATGTTCACAACCCTGCGAACTACTGATACCTCCTGAAACTCAGCAGTAGCCACATGATCAATCCTTAGCATCAAAACTTTGTAATCCAGAAGGCAATCATTTTTGCCTGGGACCAACAGAAAAAATATCTTNNNNNNNTATAAAGCATGTGTCTTTCAATGTGCATTCAGGAAGTCATTCAAGGTTGTATGGATAATTGAGAATCAGGTAAACAGGAGGATAGAAAATGAAGCTTAAGGAGCTCCAATTATCCTAAAATTTTGATAAATAATGCACAGGACT
>169421 NS=125 contig=overlapped:15
ATGTGTATTTTAAGAGCATATGTGGAAAACCCTAGAATAAATCAGAAGGCCATAGGCTTTGTAAGACATGAATCTATATTATACCCAAGTGCCCATTTCTTGAAGTTGGGCTCATCTTAGAGAGAGTGAATTAGCAGTGACATCAGAAAATTATCTCGTGACTGCAGAGAGCATCATCCCAAGAGTCAAATCGCTGCAAGAAGCTTTGAGAAATTCCTTTCACTAAGACAGAGAAACCAATAGCCTTAATTGTTACAGGACATTAGACT
>169422 NS=110 contig=separate
CTGTGAAGGCTACATTAATACCCACGACCAGAAACCACTCAATAGGTACCACTTTCCCACCTAGGAAAGATAACAGGCAAGCTGCTCTTTCTAAGCAAAAAAGAGGACATAATTCAGCTGAAGAAATAAATACTCTTACANNNNNNNNNNTAAAAATGCAAGAATAAATACAGGTGGTTGAAACTAGTGAAAGGGGAGTCTGAATGGGAGGGAAAAAGGATTTGCTGATTTCCTTTCTTTGAGTGCTTCACACACCAGCTTTCTCTGAATAACTCAAGTTTTAAACATGGGACT
>169423 NS=52 contig=overlapped:45
AAGTGCTTTTCAGAAGTAAAGCACTATGGTTCCACCCTGAGGTCCATGGTCCCCAGCTTCAGAAACATCCCGAGAGATGCCAAGATGTGCTACTTGAGACCCAAAGAAGAACAGGCAACCCTAAACATAGTTCTGTTCCTGCATGGGACAGAAGGGCTGATAAATAGAAACTGAGAGACTTGGCCAGTCCTGAAACTGACAAGCCTGGGAACACCTGGCCTCAGGTAGCTCACAGGACT
>169424 NS=8 contig=overlapped:60
AAATGTACATAGGTAAAAGAATGTTATGACTAACTTTTTTAATAGCCTTGGTAACTTGGAAATGAGAATGAATTTTCAAAATCATAACTCTTCAAAACCATTATAAGCGATAATCTGATTCATTCTATCTCTGTTTATAAGAGGGGGATGGAGCAATGGCTCAGTTAGTAAAGCGCTTACCAGGCAGGTCTGCAGACTTGAACGTGGCTACGCAACACCTGAC
>169425 NS=53 contig=overlapped:73
GGGTGCTGCCCACTTGTCCCTACAGGGCCCACAGCCAAGGACTGACTGAGTGCTAAGAAAGGCCTCAGGCCTCTCCCTGTGCCTCAGGATATGAGATCCCATCCTTGTTCAGCCTCAGTCTCTCCCTATCTTGCTTTCTTTTCTTCATTGGAAGTTTTTTTTTTTCCTCCCTAAAAAATCATTTTCTCACTGGATGACATGCACACGACT
>169426 NS=108 contig=overlapped:76
ATGTGATTATAATAGCACAGAACAGGAAGCAGGGGCTGAAGAAACAGCTCAGCAGTCAAGGGCTCCTTTTGCTCTGCTAGAGAACCCACATTGAATTTTCAACCTCACATTGTGGCTCACAACTATTTGTAACTTCAGTCCTAAGGAATCCCAACACCTTCTTCTGGCTTCCACAGGCACTGGAAATGCATGTGGTGCACATCTGACT
>169427 NS=77 contig=overlapped:95
TTATGTTAAAAAGAAACGTTATCTCCCTCCTCTCAGTGGAAAAACCAGTGTCCTTGCTGCAAGTAGAAGGTTACAAGGAAAACTAGAAGACACTACTGAGTTTCAGCAAGTACGTTTCCTGGCAGCATGCTACTGACTTGCCCATGGCCACCTCCCGGTGCTGCTGACTTCCTTGACCACCACCTGACT
>169428 NS=82 contig=separate
TTATGGCACCTTGACACTGTCAGGTAAGGCACTGGGAAATAAACCTACCTGGCTCTGGCTGGGTAGGCATTCTGAACCCATGAGGTCTTTTCTGGTCCAGTGTGGGTCAACTTGCAGCCACCTCAAATCAAATGTACTCCNNNNNNNNNNCACATAGGTAAGCAAGGTCCTCCAAGCCCCAAGGACTTGGTTCTGAAGGCCAACACAAACTGCCTTCAGCATCTAGTAAATGTTCAGAGTGTACAAATAGGAAACAAGCCACCTTTTAATTAAGGACACATACTTCACCAGACT
>169429 NS=109 contig=overlapped:23
ACATGGGGGGCAAGGAGGAAATGGCAGCAGCCAGTCAGGAGCAGGGATGGGTAAAGTTGGGAATAGGAAATAGGAATAATGAGACCACAGAGTGCTCAGGGGTCTCATGCTGGGCACTAGGGGTCTGGATTGCTCTAACCCCCACAGGCCAGCCCTACCATCAGTGGACCATCCCCCCATCAGTTCATACCTTCCAGTTGTCTTCGGTACGCTGCATGAACTCCAGCCCGTCTTTGACCTCTGCCCTCATCTCATGTGACT
>169430 NS=110 contig=overlapped:95
TGATGAGGAGACGGGCTTACAGCACGTGTGTTGACAGACAGACACAGGCTGTGAGAGACACCGTCGGACCTAGCTGGTCTCCGCAGCTGGTGCTCCCAACACCACTCTCATTTATTTTGTTATTTAGATGACCGAGGAAGAAAAACCCACAGGCCGTCCGTCTCTCTTTTCAGTTTTGAGCACACGACT
>169431 NS=117 contig=overlapped:106
CCATGGACTAGCTGTAATGACCCGACATGCCAGGCTTGCCATGTTCACAGGCACCTGCACTGTGCTGGTCCTAGGGCATCTGCGGAACCACACAGCCTGGCTGAGTCCTGCTTGTAGGCTGTGGGGCCTAGCAGCCCACCTCTACTGGCCAATGTGTTTTTATGTGTAACATGAGACT
>169432 NS=122 contig=overlapped:67
AGATGGCAGGCTAGTGGAGGTGAATACACTTCTGACTTCCTGTGTCTACAAAAGTGACACCCTTCTGGGAAGGGTTATGTGACAGATTATATCAGCGCTTGCTCCAGGTTCCCCTGACGTCTGGGGACAGCCAGCATTAACTGGCTCATGGACTCATAAGTCCCCTGGATATCCAGCAAGAGCCATGTTTCAGTGACTCATATCATATCATTGGACT
>169433 NS=122 contig=overlapped:107
GGATGGGGGCAAGAGGGGTGGAGGGCACCCAATGAGGTAAGGGCTGTGGGTGAAGGGAGCCTGGGGCGGGAGGGGAAGCCTCGCTGCTCCTAAGCTGCCTGGCTAAGCTGGGCTGGTGTGCGGTGCTGTGATCTTACCCATGATACAAACCCTTATACCAACCATACACTGGACT
>169434 NS=91 contig=overlapped:20
TTGTGGAAGGCTGTAGGCTGGGTGGGTGTCACAGGCATATGAGAGTTCAAGGGATGACAGAAGGACACGTTTCAAAATGTTCTAAGTGGCGAGCAAAGCAGAGATGGTTCCGTCGCCCTTGGCTTTAAGGCCTGAGGTAATAATGCTAAGAGGAGAATCTCGCGTGGAAGACAGCCTAATTGGACAGACATCCCCCATCCAGCCCTCCATCACACATCGTGGGCTAGACTAGCGTATAGAGAGTTCATGTCAAGTCATTTGACT
>169435 NS=52 contig=overlapped:93
TGGTGGTTCCTAAGGCTGGAGCCCCTAGTGATGCAGCTGTTGTCTGTGTAAGGGTACTCTGCACTACTGAAAAAGTACAGTTTCCTGATGCTATTATCAGAACACATTTCTGTTGTTATGTGGTACATAACTGTTTATGTAATGTATGTAATAGCTGTGTGTGTGTGAATAGTGTGTGTCTGCACCAGACT
>169436 NS=87 contig=overlapped:73
CTGTGAATTTTAGCTTCCTGTGGAAAGCTCCCTGATGCCTGCCATCTCTCTAAACTCTGTTACACAGAAAGTACCCAAAATCTTTCCAAGATAAGTCCTTAGCAAGCCTGCTGAGAACAGTGCTTTTTTAGATACATTTTGCAGCTGATTAAACATGGAGCTACGCAACCTGGATTCTTGACCAACATGATGTGTGGATTTTCATCTGACT
>169437 NS=114 contig=overlapped:90
CTGTGTGGGGCTGGGATTTGGGTAGTAGGAGAGGCTTGAGCTAAGGTCTCACCTAGCAGCCCAGGCCTACCACTTGCTATGAGCCTCCTGCATGTGTCCAGTTCCTTTGTTGCTTCTTGGACCATTTCAGAGACTGTGTTTAAGATACAAAGATACCAGTTTGTATTGTTACAAAACAGTGCACACACATGACT
>169438 NS=126 contig=overlapped:15
AAATGCAGGACACTATATGTAAGGATGCAACTCTGGCAATGAATAGAAAGCAGAAAAAGAACAGAGAAACGAGGCCATACTCTCAGGAGAAACCAAAATTATTGCAGTGTTGCTAGATGGAGATGTCAATTGCAACGAAATTTGTTGAAGGGACAAATGAATTTGAAATAGAAATGAAAACTCATCAAAGTCTGCTATCTCATTATAGAAGGTACCCCCATGACACTGCACTTAAGTTGCCAAATCAGACTTATTAGACACATCTGACT
>169439 NS=122 contig=overlapped:8
AAATGTTTTCATAAGAACACCATTTAGAATGTCTTATGTCATATAGACTAAAGCTCAGCTTGTTAAAAGACTATCTTAGATTATTAACATTTGGAGTATTACAATAGTCCCAGGTGCGGGATGTGGAGACCTTTGCTTCAAGCACACGCTGGCTGGGTCATGCCCTTTGGCTTGGGACTGATGGCTGTCTTCAGATGGGGGCCTCCCTGACTGGGATAACCTTGTGTGGAGTGTGCTCTCCGAAGCTGGGCCACACCGCACTGACCGCATGTGACT
>169440 NS=130 contig=separate
CTGTGTAGCTCAGGCTGGCCTTGCTCTTGGGCCTCTTATCATAGCCTCCAGCATGCTGAAATTATGGGTGTAAGACAGGACACCTGGCTGTGAAACATTTCTCGGGAATGGCTAATCAAAATCCTCAACACTAATCCCACNNNNNNNNNNCAACTAAGAGCAAAAAGCTACCCTCCATAACTCTGCTGGCCCATCAGCATTAAGCCAGAGCCCATTCTCCTAAGCCTGGCCTTTCCTAACAGAGGTCAGTGGCAAGGTGTTTGTGGGTCCCCAATCATCCACATACATCCGACT
>169441 NS=57 contig=overlapped:87
ACATGTAAGATATTAATTTAAGAGGTCTAGGCCTGGGGACTGGACCGATGGCTCGGTGTTAAAAGCGCTGGCCGTTCTTCCAGAGGAGCTGAGCTCAGCTCTCAAGAGCCACACCAGGCAGCTCACAGCTCCCTAGAACTACAACGCCAGAGTAGCCAACACCCTTTTCTGGTCTCTCCAGTTACTTGCACACGACT
>169442 NS=99 contig=overlapped:97
AAATGCAAAGGTATGTTACAGATTTAAAAGGATAAGCAAGCTCTGGTGAGACAGCTCAGTGGGTGAGAGCCTTGCTGCTTGAGCCTGGCGTCCTCAACTGGAGTCCCAGAAGCCGTGTAGAGGTGAAGACCTGGGTTCTTCACGCACAAGGTTGTCTTCTGACCTACACACACACACACACACGACT
>169443 NS=125 contig=overlapped:97
GTATGTGCAGGCACAACACCCAGCCCCTCCCCCAGCTCTGAAAACAGCTGCTCATCATGGGCACACATCGTTTAACACTTCCCACTTAGCATATTTCTACTATAAGGTAGTGCAAAGGCCAAACACAGTCAGTGGAAATTGCCCATTGAGGCGGCTGGGGAGATGGCCCAGCCGGTCAGTCATACGACT
>169444 NS=127 contig=overlapped:83
GTGTGAGTAGGTGTACATGTATGTATGTGCTTGTGTGTGTATAGAACATAACCTTGGCTCTTGTTCCTCAGGTATCATAATTCTTGGTCTTGGCACAGCGTCTCTCACTGGCCTGGAATTTGCCACTCAGGCTAGGTGGCTGGCCAGTAAACCTCAGGAATCTACCTCTCCCAGCCTCCCCAGTGACAGGCTCACAGGACT
>169445 NS=46 contig=overlapped:78
GTGTGCGTGGTGTTTTCAGAGAGCAGAAAAAGGGATTTGGTCACTTAACACTGGAGATATGGTTGTGAACGACCCCTTTCCCTTTTTTATAGAAAGTATGTCAGTGAGACATTTGAAATATAATAAGAGGGATGATGGCTTTGTGTTTATGTATTCACGAGTCTTCTTGTTCTCACCACAGGCTTCCTTGTGTTCCCCATATGACT
>169446 NS=23 contig=overlapped:73
GAATGGCTAAGATGAATAATTCAAGTGACAACACATGCTGGAGAGGATGTGGAGAAAGCGGAACCCTCCTCCACTGCTGGTGGAAATGTAAACTGGTATAACCACTCTGGAAATCAATCTGGCGCTTTCTCAGACAATTAGGAATAGCGCTGCCTCAAGATCCAGCTATACCACACCTATATATATCCAAAATTCACTCAAGCATACGACT
>169447 NS=125 contig=overlapped:91
GAATGGTGGTATATATTTGTAATCCCAGTGCTCCTACAGTGACATGGGAGGTGGCAGTGTTGTCTTCCAGAATCCTTCAGGCCAGCAGCAAGCCATATATAGCGATGAACAATTAAAACAGAGAAAGGCTAGGACTGACACCTGGCGTTGGCCTTTGACCTCTGCATGTGCATACTCACTCACACACATGACT
>169448 NS=60 contig=overlapped:20
GGGTGCTGGGTACGGAACCTTTCCTCTGGAAGAGCAGCCAGTTCCAGTAACCACTGAGCTATCTCATTGGGCCTTTAAAATCAGGGCTTTGCACATATTAGGTAAGTGTTTTACCACAGAACTACAGGCTCACCCCAGAAGTGGAGATATTTTAGGTTAGGGAAATGTGCTTTGCAGTAGGTAATTTTTCTCAAGTTTTGCTAAAGTTGTTCTCAAAAAGGAAGAGAACTAACATATTCTACCATGCGAGTTGGCCATTCGACT
>169449 NS=72 contig=separate
ACGTGTCCTGTGTCCATCCAGACTCCACATAGGCCACTGGGACATGGCCTATGGAGACTGATGCCTTCATGCTGTTGTTTGGAGGGTAGGGATGGAGACGCTGCTCACGGGCAGCCTATTATCCTGTAGGAGGGTGGGGCNNNNNNNNNNCCCCCCCCCGCCCCCCCCCCCCCCCCCCCCCCCCCCCCCCCTGGACTCTCTCTAAGAATAGCACAGGGCTTGTCTGTGTGGTTGTCTCCACAAAGCTCATGGGACT
>169450 NS=41 contig=overlapped:87
GCATGCAGAGGCTCCCTTAGAATATGGAAGAAAAGCAAGACATGCTGCAGTTTTTATACACGAACCCTGCTTGATTTCATTTATTTATTTATTTTTTTGAGAGGTGGTGTCATGTAACCCATGCTCTCTGTGTGCCCCAGGATGACTTGGGAAATTTGGTCCTCCTGTCTTCCTTTCAAGTGCAGAATCACAGGACT
>169451 NS=119 contig=overlapped:22
ATATGTTAAATACCCACTAAGAACAGTCTAAGGCAGGAGGGGTCTATCTTGGCTCACGGTTTAGAGCGGCCCTGGTGGGCAGGCGTAGCAGAAGCAGAAGCAGAAGGGTTGGCCAGAGCGCACCAGCAGTGAGGAAGCTGAGCAGTGTTCTGGGCGGCTTTCTTCTTTCTCCCCTTCCTTCAGACGAGGATGCTGCTCCTGGGACAGTGCGGCCTTCCTTTAAAGACGGCCCTCTCAGTTCTCTGGAAATACTCTCACAGGACT
>169452 NS=117 contig=separate
AGGTGAGGTCATTTGTCCTCTGCTGTAACCCTGCTGGACTTTTATGTCTTTGTTGTACAAAGGAAAGGAAGAGACTTTCCTGAAGCCTCGGTGCAGAGACAGTACTGAGACTGAATCACAGAGCTCCTATCTGGCAAAGGNNNNNNNNNNGGGACTGCTTTCTTTGCGGTTTGTGATTAGTTTGGGTTGTTTGTTTGTTTTACCTGTTTTTACCTTCTCTTGTATTGTTTCCACTCCCACTGATCCCCTTCTTCTTCCTAATGAGTCCTTCCTCTACTTCTACATCATGTGACT
>169453 NS=58 contig=overlapped:15
CTGTGTGAGCCCCCACCCCCGGCCTAGAAGACAACAGAGTGAGCTCTGTGCTGCCCTCTGCGACAGCAGTGTGGACGAAACAACTTCGTGCTATCAACCATGAGATTCACAGAATCCCAGGCGGGCGCACTTCCTTCGGAAGAATGACTCAGTGATGGCAGGAGCTGTGAGCAGAGTGGTGTCCGAACTGTCCTTCTCCATTTCTCTCTCTGCAGATCCTCTCTAGCCTTCAGAGAGGCAGCCTCAGAGCCGAGGTGGTACATGGGACT
>169454 NS=125 contig=overlapped:14
TTGTGGGCTGCAGAGAAAGAGGACCATTTTTTTACAGAACAGCTATCACATTCGAAATGCACTCTGGGAAGCTTTCCTGTTACTTCTCATGCCTGCCATGCAAGGGAATTCCACTACACGGATGAGAAAAGCGAGGCTCTGGGAAGGCAAGCAACTGGCCCCGTGCTTCAGCTGTGAGCCAAGGATCTGCTTGCAGACAAGCCAATCTTGGGTGGGACAAACTTGTGGAGGGAGAAGACTGGTGTAAATAAAATCCTGTGAGCATGGGACT
>169455 NS=99 contig=overlapped:20
AAATGTCGTCCCTGTTCTTTCTTGAAGTGTCTAGAGAGAACAAAAAACATCCTGTTATTTTCTTGCCCTTCTGAGCTCTAACTCCTGGCCAGTCAAGCTTTCTCTTTCCTGAGGGTGCCAAGGTTCCTGTTCTCACAAAGAAGCTGAAAGAAGCTTTCAGCCTTGTAGATTTAAATGTGCTTGGGGAAAATGCCTTGAAAACAAGTATACTTGACTACACAGTTATTTCTTAGCATCCTAACAAACTTCAAGGCTCATTTGACT
>169456 NS=74 contig=overlapped:101
TGATGCCAGCAAGACAGAGCCAAGCACCTGTGCCTGCTTGCTCTATTCGCCATCCCAAATGGACCTGTACAACACCACAAACTCAGGAAAAACATTAGTTCCAACCCTCAGGACACCCAGCTCCAGAAAAGTTTCTGAGTTCCCACAGGTCCTAGGCTCTGGCCTTCTACTGCACACATGACT
>169457 NS=112 contig=overlapped:85
AGGTGCAGAACATCACTGCCATTTTATGAGCGTTTGCAGATGTCAGTTTTAGTAAACACTAAGGAAGGGTTTCCCAAAGCCATTAACTGATTATTCTCTCTAGCAGTAGGTAAGTGGTTGACATGCTTCAAACTCCTGCCAATACCTGATAATTACACCTCTCCTTTTGGTTTCCCTATTCTACTGGGTACACAGGACT
>169458 NS=4 contig=overlapped:64
CAATGGGAAAAGACAGCAATTCAACAGCTCACACTTAATTAAACCCTGTGTGACGGGAACTGCTTTGAGTCTGTAAGTCTTTAACATTATTCATTCATCGACCCTCATAGGCACGCTGCTGTTGGGTACCACTGTCATCATTCCATCCAGCAGGTGGGAAGACCAAGGTGTACAGAAAAGGATGCCATATATTTAATTTAATTCTCTGTGCACTGGACT
>169459 NS=135 contig=separate
TGGTGGAGAAGTCATGATGACAGGCACTCCAAGGTGGCAGGAGTGTGCAGATGGAATACACCACATCCTCATATCTTGGAGGAACAGGAAATGGAGACTGGACAGGGAGTAGGGCTGTTAAGGTCAAACTCCAAGGCCTGANNNNNNNNNNCTTCCGCAAAGCTCTATCTCCTAAAACGTCAACCATTTTTCAAAACAGCACCACCAGCTGGATTATAGGTTCAAACACATAAGCACTTCAACCTCCAAACCGCTGGCCTCAACATGGCTGTCGGGCACAAGCACTCACAGGACT
>169460 NS=108 contig=separate
TGATGCCACAGTCAGGAATCTGGGGAAGGACATTTACACTAGGGTTTTCACACGTGAGTACTGTTTCTTCTACACACATCAAAGGCGTTTCATTTAGAGCCCCAAATGACACTGACTGGGGCTGTCAACTTCCAGCCTCANNNNNNNNNNTATGTACCACTGGTTAAGAAATCTTTTATGAATAGGCCAGATACTTCAGATCAAATATGGAGTATCAAAGATCCCCTAGATGTTAAGACTGATAAAAATCACTCAGTCAGCCTGAATGAGAAAGTGTCACAGAGCCACGGGACT
>169461 NS=128 contig=overlapped:107
GAATGTAGCAAAGAGAGCTCAGCAGACTGTTCGGCCCTAGACAAGCCCATCTCTAGAGGTGCTCTTGGGAGGAGTCTCTTCTTGATTCTCCCCTACAGTATTCTACCCTCTCCTCCTAGGAACTCTCTTAAAGAATTTCAACTCTTGATGAAACACAGGATTCTCCTACATAGGACT
>169462 NS=93 contig=overlapped:104
AGGTGGTCTAATTGTTGTCTCATATTCTGTCTCATTGTCTTCACTTATGTTTTACTCAAGAGACTAGATCAACACTCCTCTGAGGCACCCTGACTTTTTGACCCTCCCATTGTTCACCCTTGTCAGGTGGAAGCAGTTAAGAGTAGTCAGTGTCCCCATGCCTCTAACAGCCATTTGACT
>169463 NS=117 contig=overlapped:84
TGGTGAGGGGAGTGTGTCCATTAGGAGAAAGCTAGGACGACAGCTTGGGGAGATACACCCTCCCACCCTTGACGTAGGAGAGTGGACAGCTGGGTTCTGCTCCTGGCATGTGACCTGGGCTTCCATTCACTTGACCCAGGTAAGACCCAGGTAAGGGCTACAAAAAAATACTTATTTCATTCTTATCCATGCATGGGACT
>169464 NS=95 contig=overlapped:84
TTGTGGGAGCTTCTCCTGCAGTTATACCAGCATGGAACATGCTGTGATCATAGGTCATGAGCCAACACGTATCATTTTAGATACCCCAAGAGCAAGTCTACACAGTCCCTTGAGGTCTGTGTCACTACTTTAGGGCCAGGCTCTCTAGGCCCCCCTCCACTGTTCCCTGAAATACTAGCTTCCATTGTGAGCACCAGACT
>169465 NS=82 contig=overlapped:103
CTGTGTAAATTAAAATAACCAGGCCCTGTTTTCCCCAGGAAGGCTGCTGTGGTAAACAGTGTGAAGAGACAACAACAGCTCTCTTGGCACTTTAGCCTCAGAAGGTTTCAGCTGTGTGGTGGGGTGGCAATACTATTCAAATAACCACTTACAAGAGACTACTCTGCAAATACACGTGACT
>169466 NS=76 contig=separate
TTATGAACTGGAAGGGAGATAAAAGCCAAGGGTCGGAGTTGATAAATAAGTACAAAAAATTTTAGTTTGAAAACTACTATATGCTGGAGGTTGAATGTTCTCCAGAGAGATATGCATGAAAGACATATAACCATAAGGGGNNNNNNNNNNCACAGGTTGAAAGTTAGACCTAGGTCACTCTTGAAGTCTCCTGAAGGGAATGATGAGACACCCATCTCTTCCTATTTATCTTTTGCTTTCTGGTTCGTGACGTCCGTTTGTCTGGATGTTCCTGTCTTTGTCGTTCATCCGACT
>169467 NS=124 contig=overlapped:74
GTGTGTATGCACGTAGAGGCCAGAGCTCTGCTCAAGTGTTGGTCATCGGGCACTGATTTAGTTTTTCGAGTTCCTCTTCCTGGGGTCGGGAACTCACTGAACGGGCTGGGTTGGCTGCCCATGCGCTCCAGGGACCTTCCTGCTTCTGTCTGGTCAGCACTGAAATCAGATGTGTCACTACACTCTGCTTTTTAAAAATCACATCTGACT
>169468 NS=104 contig=overlapped:88
ATGTGCCAGGGAATGATTCGAAAAAAAAAATTACCTAACTGCAGGAATTAATCATTCTCCGCCTGTATTTTAACCATTTGACTTTCCTAAGACAAAGCGCATCGATGTCTCAGAGAGCAATTCACTTAAGATCGTGTCCCTTTGCCAACCTGGCCATGCTTCTCATGCCGTGTCTCGTCCGCTGAGAACATTCGACT
>169469 NS=70 contig=overlapped:106
ATGTGGCAGCTGGCAACCATCTCTAGTTCTAGGGGAGCTGGCACCCTCACACAGACATACATGCAGGCAAAACACCAATGCAGGTAAAAAGAAAGGAAGAAAGACCAAGTAAATAAATGGGGAAAATACATTGTAGTTCTATGTTGGAAGACTCAGTATGTTCCCTTTTCATCAGACT
>169470 NS=58 contig=overlapped:118
AGGTGCTGGGCACTGAACCTGGGTCCCCTGGAAGAGCAGCCAGTCTCTCCTGTCTTTAACTTGGAACGCAGAGGACTTGTTTTATGATTAACCAGCACTGCTTTATTTTGTTGTTCCGGCATCAGCTGCTGGGACCTCATCCTGGCTCCCGTGTAAACCACCAGACT
>169471 NS=65 contig=overlapped:60
GTGTGTCATTCTGCTTCCCCCCTTTCTCATTGCTGGGGGATTGGAGGGCGCTCAGGCAGCTGACATGGGATGGGTGGGGATGCAAGGGTGGGGCCAGGAATGAAATTGTTAGGACCACTCCCTGCTAGCTAGTCGACACCACTGAATGAAACTTCATTCGACT
>169472 NS=102 contig=separate
TTGTGTAGTGCTCTAGCATCTCTCGGCAGCAAAAGCCAAGGGAGATGAGCGTCTAACTACAGAAGTTAGTTACATGTAGATTTTAGTATATTTTCAGATAACCAGGAAAGCAATCCTTTCTACATATTTTTTGGGGGAGGNNNNNNNNNNATCCCTCTTACAACTCAATGCCTACATATTCCCAGACAAGAAATTAATTTATCACGAGTAGTATCTATACTCATCTCTCATGTAACAGAGAAACTTTTTACCACACAACTCTAAGACTAATAATCAAAATTGACTCATCCGACT
>169473 NS=107 contig=overlapped:108
GAGTGGCACAATCAGCATGAGGTCCTTAGATCTGGGATGGAGAGAATGGCTGGCAACAGTGGCTTTGGATCATTGCTTATCCTGGTGATGCTAGAAGGCTCGGGGTGGGTAGGGTTTAGGTGGCACAAAAACAATTCCCAAACTGTAAGCGGTATGGTTGAGCCCAACATCTGACT
>169474 NS=70 contig=overlapped:105
ACGTGCTTTAGTGACCGGGCATCCTCAAAGGCCCTGGCTTTGCTACAGAGTCATTTATTTTGTGGTTTTGACCCTCCTAGTGAGCTTTCCTAGAGGATCATGGGAAGAAATATTCTAAACTGGTGGTTTAGTCCACCATGATTTGGGAGGGAAGAAGAGTCACTTTACCTCATGAGACT
>169475 NS=72 contig=overlapped:125
AAATGTGTGTGTTCTGTGCAGCCCTAGAGATCTTGGGAGTGGGACTTGAGAAACAGCGTCAGAGCCCAACAACCTTGCCATTTCAAAACCAATATTTAAAGTCTGTCTTAGAGAGCTTTTAATCAAGACTTCTGACCGCTTCTTCCAGGACACGGGACT
>169476 NS=134 contig=overlapped:21
AAATGGGAGAACGTGTGTGTGTGAAGGACTCGGTGTGTTACATGCTGAATCTAAGGGATTCAGGTGCAGGTGTTTAACGAGAGAGTGCATGTCTGGGTGGCGTTTGTCAGGAAGTCGGGCACTGTTATAATTTGGGGCTTATCAGCACATGGCCAGGAAGGCAATGGTCAAAGTAGTCACAGGCACAGACAAAGCGGGAGCCATGAGCTATCTATCCAAGAGGAGACCAGGACAGCCATGGGAGGACATTTGAAGGCATCTGACT
>169477 NS=101 contig=overlapped:71
GGATGATTCTAGTTCTGACCAGCAGCACAGCAGGATCGGCACAGTGACCAGCAGTCAGAACTCGCAGCCTTAAAACACAAGTGATTGTATTTCCCAGGTGAGAGGATACCCCACGGTGGGGTATTCAATCAGCTTTAACTCACCCAGCTAAACCGCAGAAGAGATCCTAGTTCTACCAGGCACTTGGTCGCCAGCCCAGAGCCACACACGACT
>169478 NS=126 contig=overlapped:99
AGATGGCCTGTGCGGGGACCTTTGTGAAAGAATATACAATGCTCTTCCTTGCAGGCATTAACTTCACTTATTCCTTGATTGTTGTCATCATTTCCTATCTGTTCATTCTCATTGCTATTCTCAGAATACGCTCAGCGGAAGGTAGGTGCAAGGCATTTTCCACCTGTGGATCTCACCTCACTGGACT
>169479 NS=84 contig=overlapped:67
TGATGATGACAGAGCAGGATTTGAGTCCTATAGAATACGTGGCTGTGTCCTTGCACCCACCAGATGCACTCATAAAAATCCCGGAGGCTGTGAGCTGTGTTTCTTGAACTTCTTTCTTTCACTGTCAGGGTAGGCACTTCAGCTCTTGCCCCATGTCTCTGCTGGTCCAAAAGATGTCTGCTTTTGATTTGCTCGTAGTGCCTTAATTCATGCGACT
>169480 NS=34 contig=overlapped:55
GAGTGTACCCAGCCTAATCCCGAAAGAAATTCAGTGGGGTCAGAGGTATAGAGGGAGCTATAACTTCAGCATTACTGTAGTGCCAAACTAAGGAATGCTAGCGTACACTCCAGAATCTGGAAAAGGCAGGAAAACAGATCCTGCACTAGCGATTTTAGAACATGTGAGGCCTTGCTGGCACCATGGTATTAAAACATAAATTGATTTTGAACTTCTGCTCCATTGGACT
>169481 NS=96 contig=overlapped:85
TCATGCCTATTTATGGTAAATAGGGGATTCTCCCAGGAATGCTCTTGGAGGGCACAGTTTTGTCTTAGTGTGCACACAGCGAAGCCGCTCAGTGGGTAAAGGCACCTGCTGCCGAGACTGCCGAGCTGAGTAGCTGGGACCACGGGGAGGAAGGACTGAACCACTTTCCTCAAATTGTCCTCTGATTTCCACACACATGACT
>169482 NS=56 contig=overlapped:103
AGGTGTTAGCTTGTAAACTTCCTTCATCCTCTTATTAATAAAATGCTGTTGATACATTCATTCAATTTAAAGCTTCTTTTCCAGTTTTCAGCTTGTGAGGAAAACCTGCTGAGCAGCAAATGGCTTTCCACACAGCTTAATAGGACCACTCATCTACCCTGAGACTGGAAGGCATACGACT
>169483 NS=17 contig=overlapped:44
GAATGTCACTATGGAAACCGGGTTGACATATTCTCCACACTTTGAAACATTTTGGCTAGGATTAAGATGGAAAGTGAGAATAGAAATATGACAGGATTAACCAGTACTGACTTAAACTGCAGGAAAACTTGAGTTCAAAATACAGCTCCATTATCAATTAGTGATACATTCTTGGTCAAAGTACTTAGTCCCTAAGGAGCTGACATATCCCTCTGTAACAATACAGAAAGACACTCGAC
>169484 NS=126 contig=overlapped:87
GTGTGCTGGGAATCAAATTGAGGTTCTGCGAGAGCAGCCAGTGCTCCTAACTGCTAAGCCACCTCTCCAGCCCCTCAGCCTTGCCTTTTCAAGGACTAGATAACAGCTCTGTGAGCAGACCTTCTAATTTAATTCCGTCACATCTGTTTGCTCATTTGCAGATATGAAAAGGATAGCCAATGCAAGCTCATCTGACT
>169485 NS=59 contig=overlapped:121
CTGTGCAGAGATGGGTGGCCTCAGACAACTCATGACCCCCTAGGTGACAGTCTCCAGCAGGCTCTCTCAGAACCCTGGCTATGCTGACACCTCTCAGCCAGGTTAGAAGAGCCTTGCTCATTTTAGACACAGTGCAGACCTGTGGCCATTAAGGCACACGACT
>169486 NS=75 contig=separate
GAGTGCGAAGGAAAATCAGTTAACAGTGATACGTTTCCTGAGTGGGCCCAAGCCGTCCCCTGGAAGCATTCATAGGGAGGGTCAGAGCCTCTCTGTCCCCTCTGGGTTCCCAACCCAAATCAATTAGGGTCTCATCGGAANNNNNNNNNNCCTTGACTTTCAAGGAGCCTTAGATTAGCAAGGAGCTAAGCTTCAGTTGGTAATTAAAGGGGCCTTGAAGAGGGAAGGTGCCAGGCTTAATACAGTTTGGAGACAGCCACCTGGGGCTTAGCTCAGTGGTTTCCCCATACGACT
>169487 NS=124 contig=overlapped:89
ATATGAACCAGGAACTATTTAGGGCTTGCTTACCCTGTCTTGGCAGAGTTCAGCAGTTGACTTGTCCTGCATTATCTTGCCCATTTTTGGCAGAATTTGTCTTTCATGAAGGAAGGCTATTTATCTGAGTGGCTTGTTTGCCACATTTGGAGGCATGGAGGTTCTTCGATGCTCATTATCTTCTTTCATGTGACT
>169488 NS=120 contig=overlapped:30
TGATGTTGATCCGAAAAGAGATCTATTTCGGACATGAGGGCGACATGACTGCGACATTTGTCACCCCTTTGTTCACCAGGGTTGATCGGACTGATCTTGCTGGCTCAGCACCCCAAGTGCATCCCTCCCGAAGCTGTGTGCCCCCTGTCTGTGGGCTTCTATATAACTCCTCTCCTCAGAGTCCACCCACGGACGTTCTGAGCTGGCCAAAGTCATGCCCTCACAGGAGAGAGCTCACAGCAAAACATCAGACT
>169489 NS=88 contig=overlapped:85
TCATGTTTTACTGTTTATGGATTAGGTGAATTACATACATCATAGTTCATTCTATCCATAATGTGCTGTTATTCTAGAAAGTGAGAGACATATGCATCTCGTTACAGAGAACCCGGGAAAACATGTTCTGTCCTCTGCTGTCCCAATGCCTGTAAGTGACCATATGAAACGTCCACTGTTTTCTAAATACCATGAGACT
>169490 NS=122 contig=overlapped:10
AAGTGTTGCAGCTTTTATTAGGAAAGCTGGGAACCACTGGTCTGACTGATGAACCACCAAAGGCTCCAATCTTGGCAACACAGCACAGAAACGCACACATACAAGACAACTGGCTTTCAACCACGTTCTTAGACTCATGCCCTGAGAGGGACTAGGCCCTGTGTGGCTGGAAACCCTCCGTCACCCAGCAAGGAGGCCAGCATGTGAGCCTCAAAGAGCCCAGAGAGACGCACAGGTTCAGAGGGGAGCAGGCCCAAGCTTCACAGTCATCTGACT
>169491 NS=82 contig=overlapped:87
GTGTGCAGGTGACCTCAGAGGCAGAAGAGGGTACTGTATCCTCTAGAGCTCGAGTTACTGGTGCTTGAGAGCCACTTGACCTGAATGCTGGGAATCAAACTTGGGGCCTCTTAACCACACAGTCATTTCTCCAGCCCCTGGATTGTTGGTATAATGTTCTTTTGGAATGTATACACTTTACCCTTGTTCATTTGACT
>169492 NS=134 contig=overlapped:79
CCATGCAATTAAGGGGTTCATGGAGAAGTCAAACTTGTTTACCTTGACCACCTGTCTGTGTGATCCTCACACAAACAAAAGGAAGTGAACTTGGCAAAACATCCTGCCTATCCTTGTCTCAAGGTGAAGGCCAGGGTGAAAACATGTTTTTCACTGAAAGCTCAATAACAAAGCAGTCTGGCAAACAAGGGCTCTCCACAGGACT
>169493 NS=123 contig=overlapped:75
TGATGGGCATCTGAAACCCCAGCCCTCCTTCAAGCTGGGAGAGAGAGGATTAGCTGGAAGGGGCAAGGTGGTGATTCTGGATTATGCAATGCAGTCACAGAAACATCTGAGAGGCCCTGCTTCAGGGGGAAAGTGAGGACGGACTCCCAAAAGTTGTCTTCTATCCTCAATATGTTTTCTGTGCTGCCATAAGGGACGCACACATGACT
>169494 NS=117 contig=overlapped:99
CAGTGTGCAAGTAGGCATGGTGTTGGCGGAGCCAAGAGTTCTACATCTTTATCTGCATGCACCAGGAGACCGTGTGCTGTACTGAGTGTAGCTTGAGCGTGTCTTATGTCAAAGCCCAACTCTACAGTGACACAACAAGGCCATATCTCCTACTAGTGCCACTCCTTATAGCCAAGCATTCGACT
>169495 NS=124 contig=overlapped:11
ATGTGTTCATACCCATCACACACATATACACAGAATTAAAAATCAATAAGTCTTAAGGGAAACATTACATTGCTAGGATTGAGTGCAGCTCGGGCAGAGCGGTTGCCTAGCATTCCTGAGGTCTGTGCCTCACTCCTAGTGCTACAAAAGCAGTAGGTTGGGCTTGGTGACCTAGGGCTGTGATCCCAGGTTCTCGGGAGGCTGAGGCAGGAGAATATCAAGTTCAATGCCTGGGCTACAATGTGAATTTAAAATCAGGCTACACACCCGACT
>169496 NS=118 contig=separate
CAATGGTACTATTGGGATATCAGAAACAGATTGTGACAACACAATGCTACTAATGTGATTTCGGAAGAGTATTATGACAACACAATGTTTCTAATAGGAACATCACAATCTCATAGTGACATCTCACTGGTTTTATTGTGNNNNNNNNNNTATGACATAACAATTGAATGGTTATATCACAATAGGTCTATTGTGACATCACAATTGAATTATGATATCACAATGAAAAACTGTCAAATCATAATGGCATTATGATATCACAATGATACTATTAGGATGTCACAACATCAGACT
>169497 NS=113 contig=separate
AGATGAGTCTGCCCAAATTACTAGAATGTTCATTTTGTGCTCCAGTAATTTTGGTAGATTTAATAACACCAGTAGAACAACTATGAATAACTATGTAGCACCCAATTAAATTTATGGTGATAGATTTTCATAGAGTCAATNNNNNNNNNNCAGATACTTTTTAAATTCTGTCACACAGTCTGGAAGAATATTTGCAAGAAATATTTGCAAATATGTTACAAGAAATATTTGCAGCAAATATCATGAATTATTTGCACACATATTCATACATGAGATCCTACAAATCACTCGACT
>169498 NS=114 contig=overlapped:85
CCATGGCATGGTAGTCATGGCTTCTGTTTTCCCAGTTTGCTTGAGACGGTATTCACGGTATTCTGAAAAGCACTGTGAGGAACGCTGACTATGCTGTGAAAGGAAAGAGTTGGGTGTTAGGGGCGCTGAGACTGTAGCTTAGCACAGTGCATGAAGTTCTAGGTTTGATTGCCAGCATCCCATATGCCAAGCATGGGACT
>169499 NS=125 contig=separate
AAATGGACTTTCAGAAGGCAAGCAGATGACACTTGACTAGTGTACCCATTTCTAGCCAGAAAGGTTCATGTTTCTAATCTGAATACACAGAAGCATCAAGTCAACTCAGTGAGTAATCTATTCTTTTGAGCAGCACTGGCACTTCAAAACCCTGTGTTACACACTCAAGTATGGCTTGTTCTTTGAGCTCTTCTTCTATTACATTCCAGATGTGCTGTGCTGTGAGGAGAGAACCATAATGAGCAAGACTTGTGGGCCTCATAATTGCTCAAAGACTTTCTGAGGCATCTGACT
>169500 NS=96 contig=overlapped:84
TCATGGTAGATGTTTAAAAGCTAATGATTGCAGCTGGGGAGATGGTTCATTCAGTTAGAGAACCTGTCAGTCTTGCAGAGAACCCATGTTTGAGTCCCTCACATACTGGCTCAAAACTCTCTGTATCTCCAGCCCCAGAGGGTACAATTTTCTCCATGGGACTCCACAGGCAGCATGGGTACTATGGTGCACATTCGACT
>169501 NS=82 contig=separate
CGGTGGCCAAAGTCACAGGCAATGACTGGACCTGGCCTGTTCCTCTGCTCTCCTGTGTCCCAGCATGTGCCGTGCTCCAAGGTCCCCCAGCAAGGAAAGCTGTTCCTACCCTGTTTCCACATTCACAGTCCCCGACAGGANNNNNNNNNNAACGACAATCACTGCATGCCCTGATGGGTTAATTGTTACAAGGCTCCTCTGCCTGAATGCATAGTCACTAGCACTGGTTTAAAACACCCGGGTTTTCTCTTGGGATGTGCCAGCTAATGAGAATGAAGAGGGCTACACACGACT
>169502 NS=100 contig=overlapped:111
ACATGTCAAAGTGAAAGAACCCCATGGGAAGAGGGAAGGCTGTCCAGAGCAGGGAAAACAGTGCCCCAGGAAGACAACAGAAGGCAGAGTTGACACAAAGGTCCAGTTGAGGAGGGTCGTAGAACACCACCCTTGCCTGCTGGCTGCCCGGCTTGGAACGGAGCCATTGGACT
>169503 NS=128 contig=overlapped:32
TGGTGGGGCAGATGTGGGAGGGAAGAAAGGCTGACCAGCTCAGCTACAGTCCAGGCGTAGACCCAGGGCTTTGAGTTGGCCCATCCTAATATCTACCTCATGTATGAACTGTTGGTCAGTGTGAAAAGGCCGTTCTTGCTGATCTCCACGACACAGGACAACAACAGGATATCAGAGAGGAGTTCCAGTGAGGATCCAGTGTTGGTGTCACAGAAGCCAGAGGCCTCAAACCAGGCCAATGACTCATTGGACT
>169504 NS=64 contig=overlapped:65
ATGTGTTGTCCTGCTCAGGCTACATGATCTTTAGACAGAGAAGGCAAGGGTGCCAGGAGCCATCACAGTATCTTGGGTGGGTGCTGTGTCAACAGCCAAAGCTCCAGCTTCCATTATCGATGACCAAGGCTGCCACCCTCACATGGGAAGCCCATGCTCCCCTTTGGATTGGACAGGCTGCAGCCCACAAGAGAGGTCAGACCCTTTCAGCACCTGACT
>169505 NS=20 contig=overlapped:64
CAATGACCATTATCAGCTTCAAAGAGATTATGTAGAGAAACATATTCTGTTTTATGGTCCATTCCCTCAAACTGTTCTAGTGCCTAAGACTGGTGTTTAACTCTTAATTGAAATTTGACAGATATTCCTGCATGAGGGAACCCATCCTTTCCTTAATTTTAAATTAGCAGAAGTACAACTTCATGGAACCCCAGAGATCTCTGTCAATTTTCATGCGACT
>169506 NS=120 contig=overlapped:113
CCATGCTCACTGAGCATCACTTTCCGTGCTTAAACATGGGAGCAAGGAGGTCAGCACTAGTCAGTGGGGCTTACTTTCCAAAGGAGACCATCAGAAAGTGCAAAGACAGCCCACAGAATGGGAGACTATTTACATTGGACCACATATCTGATGAGGCACTTCCATCCGACT
>169507 NS=136 contig=overlapped:88
ATATGAAACCACATTAAGCAACCAGCAAGGGGTTAAGAAAGAATGTGCTATGTTGCTTATTGGGCTGCTGAATGCATGGCCTCAACACAGAACATTGTTTGCATCACATAATGGTCCTTGAAAATTACTTGTTCATGGCTTGACTTCTAAAATTAAACTGTGAGGAGTCCTGTCCAGCCCTACAATGCATCTGACT
>169508 NS=18 contig=overlapped:131
CAGTGCTTTGTGAACACTGGAGGTTTCAGTTGAGCCCGAGAGGCCCTGGGATCCAAGGCCAACAAGGACATTGGCACAGATGCACAGCTTTATTTCCCTTTGGAACTCACACCCCACGAATAAACATCCAACAAAGCCCAGATTCATAGGACT
>169509 NS=106 contig=overlapped:19
GAGTGGAGGTTCTAGGTTATATCCATACATGGTCCTTGGTTGAATGTCAGTCTCAGAAAAGACCCTGTAGGGCCACTACTATTTACTGTTTTATCAGGTCCAGAAACAAAGTCTGAATTAGTAGAATGAATGGTAACAGTTACCTAAGGTAGATGCAGAGAAAGTATAATTCTGTTGCCTACACCTTTTATTTATCTTTCAGCTACTAGTTTCTGGTCCCAGCAGGATGAGTGCTAGAAAAGCATCTCTTGCTTAGCACACGACT
>169510 NS=109 contig=overlapped:21
GGGTGCCCTTAAGCCAGTTAATTATGACAAGCTACAGGAGGTCATTCAGGACAAGAATGAAACCCGTCTCAATTCCTAGAGTGCCTTACAAAGGCCTTATTACAACGTACTAATCTACACCCTGAAAGTACAGAGGGTAGACAACTTCTAAAGACCTTTTTTTTTTTCTCCCAGAGTTACTCCAACATCAGGGCTAAGCTTAATTGCTTGTGCAAAGGACCTCTGACTCCACAGGCAGAATTCTTAGTGCTGGCCATTAGACT
>169511 NS=99 contig=overlapped:95
ATATGACTCTATCCAGATGGTTTAGAAATCAATAGCAATATAGAAACTTGGGACTACAAACCCAGAGGCAATGTTTAAAGAGCAATTATACCTATTTCATTCACACAGTTACCTCAAAATAATTTCCAAATGCTTCTGGGTTTCAAACATTGTATGAAGTGACTCAAACACTTGAAGAAACATACGACT
>169512 NS=18 contig=overlapped:92
AAGTGACTCTTACACTACCACGGTCAGCTTCCAGGACCAAGTATAATCTCAGCCACATCTGAGACAGAGCTTCTTGACTCTGTGGAAACAGTTCCCAGGAGATTTCACCTCAACGATGCTGTTCTCTTCAGAATCACCACTGATTTCTTAGCTCCAGTGAACCAGTACCAACTGTCCCAGTAACACACGACT
>169513 NS=121 contig=overlapped:84
GCATGATGGAGCACTCCCAACAGAACAGAAGCAACTCCGAGAGCAGACTTACTGAACCAGAGACAATGCTCCAAGTCCAGGCATGAGCATTTCTTCCTGGCAAGTCTGCCCACTGAAGAACAGCCCACCTCATGGGGTGGACCAGGGCCACAGGACACACAAAAGGCAAGAAGGATGACCTTAATGAAATGCACAGGACT
>169514 NS=74 contig=separate
AAGTGGCCACTGGAGTAATTTGTATCTTTATTTAGATAACTGACTACTGTGAAAAACTAGGTCGACAGAAGTTAATTTATCATGTGCATCAACAGTTTTTCAAACAAAGCCAAGTGGACAGGCTCTTCCACCTTGCCTTGAGGANNNNNNCATTCAAAGTCCAACTCATCTTTCTTCCTCTAGCACATTCCTGAGACGCCTGAGTGCATCTCAGTCACTTCCTGTCCTACCGGGCTCCTAGAAAATCTGGCTAGTCTTGGGGCTGCCCTGATCCAGATCCTTCCTCATATGACT
>169515 NS=109 contig=separate
TGGTGTTGGCGTGTGTTGTGAGGAGTTTTTTTCAAAGATCAGCGGCAACGTCCTAGAGGATTCAAAAAGTAGTTTGCTTGCACCCTCTGGTGGCTAAAATTTAGTAGTGCTGCTGCTGGGATTGAACCTATGGTATTGAANNNNNNNNNNGAACCTATGGTATTGAACCTATGGTGGCCATCCTTGTTTGGAGGGTAGAATTTAAACATGTAAGTCATGTTTGATGTTTGTATTTATTTATCTAAAGGATCTGATAGCTGCTTTGACCTATGTCAAATCCTGATGCACTCGACT
>169516 NS=68 contig=overlapped:131
CAGTGAATGAGGAACAGCAATTACTGCTGATGGTTAGATATGATGGCAGACGTTAAGCGCTTCACACAGAGGGGCACAGAGCAAAAGCTCTGTAAGTCTTGCTGTCGCCATGAGGGCAGGATGACAATGATCATGACAGCCACTCACAGGACT
>169517 NS=47 contig=overlapped:83
AGGTGTTGTCATCAACCAAGTTCACACCCCTGAAAAAGCTCAATTGTAACATGAAGACAAAAATAACAAAAATTCTTATAATGTTTAAAGTCAGTGTACAATTTTACATTGGCCTGCATTCACAGGGTTTGGATGTCCCTGAACTTAACCACATCTGGGTACTCACAGCCACTGGTCCTTCCTGCCCTTTACCATCTGACT
>169518 NS=58 contig=overlapped:74
ACATGTATGTATGTACGCAGAGAAACACACATGTATACAGAACAGTGTGTCTCTATGCAGAAAAGAATAACGTGCGGACACAGGGCGCTCCATGTCCCCCGGAGGCCCAAAGGCCTCGTCCCGGGACTCGAACCCGGACCCCGGGAGGATGGCTGAGCGCTCGCTGCTCTCTGAACCGGGAATCCGTTGCTCCTGGGCTTTTTGACATGTGACT
>169519 NS=99 contig=separate
GGGTGCTGGGAACTTAGCCTGGGTCCTCTACAGGAGCAGCGAGTTTTCTTAGCCCCTGAACCATCTCTCAAGTCCCTGTTCTCAGGTTTTGACACTCTCCCTTGATCCATTACAGCAAGAAGTGCTACAGCTTTCCAGCCCCGACGGGAGGCCATGAGGGCTTACCACAAGAGCTGTCTCGTGAAAAGGAGGTTCATCAACAACTCAGCTTGCCAAATGTGCACCAGCTCTGCCCTGGACACAGCCTGCTTCCTGGGAAGCCAGGGAGAGCCTGGCAATGACGCTCATGTGACT
>169520 NS=47 contig=overlapped:66
GCATGTAAAGGACAGAGTATCTTCCTCAATCACTTTTTCCCCTAATTTGTTGAGACAAGGTACCTTACTGAACCTGGAGATCACAGACTGGCTAGGCTGGATGGCTAGTGAGTTTCCGGAATCCTCCTGTTTCTCCGCTCAGGGAATGGTGCTGCCCTCAGTGGGTCGTCTTGCCATATCAATCAGTGATCGCAGTAATACCTTATAGACATGCGACT
>169521 NS=20 contig=separate
TTATGAAACACTTATTTCACAGTTTTAAAAACATCAGTTCTAGCTTAAATAATTTGAACAGTCTCCAATTTTCCCATTATTCTCTTGGTTGGCTAAAACTGTATCCTTATTCCTTCAGTAAGGTTTAAAATTATTGTAGANNNNNNNNNNAACTATACAGCTCTTGAGATCTAACTTTCTTTCCTAGCAAATTTGTAAATGTCTTACAATGTGGGTGTTTGAATGTGTCTTTGGATGTGGGTGTTTTTGTGTTTGTTGTTTTAAAGCTGCATGTTTAGCTGGATGCACATGACT
>169522 NS=69 contig=overlapped:120
ACATGCAAAATAGCAACAAGCAACTGACCCATACCTGGGCACATGTACACACACACACAACATGGATAAGGATAGTAATGTGCAAATAATGGTCTGTACACATGCATAAGCACACAACTATTAACAAACATCATAAAACCAAACATAATGACAAGCACACATGACT
>169523 NS=99 contig=overlapped:121
TAGTGCTGACTTTTGTCAAGTTTGATTGAGTTAACTCCTCTGAGGCAAAAGTTAGCAGCTTGTTTTGGCTAGAGTGGGGTTGGTAACAAAACTAAGGTATACTACGTAGTGTTTCCAAGCTCTCAGCCAGAGCACATGAAGTTACTTGAGATCTCACAGGACT
>169524 NS=124 contig=overlapped:79
TAGTGGGCTTCAGTGTACTCCACTTTACATATATGTAACTGAGAGGTGTGTGCGAGCCCTGCCTCAGACAGATCTCTCGGCACCATTTTCTCGGTGGGTGGGGCTTACGTCATGTCTGAGCTACATTCGAAGGAGCAGCTTATATCGTATCTGAGCTGTTTCAGCAGCTCTCAAAGCATCTTAAGCTGTTCATTAACACATCTGACT
>169525 NS=112 contig=overlapped:75
AAGTGACTGTCCTGTTTTCACCTTCCGCATCTGTCAGTGTCTGCTGTGTGACTATGTGTAGGATGTGGACTTATATTTCATGTGCCTTTTAAGACAGCATCTTACTCTCTCAGCCCAAGCTGGCTTTGGAATGCACTATGTAGACCAGGCTAGCTTCAAGTTTTGAGAACCATGTCTTCCAGCCTCCAAAATGATGACATCATAGGACT
>169526 NS=135 contig=overlapped:97
TCATGCTCTAATGAGTCATAGGAACATATTCTCTGCTTCCAAACAGACTCCCGGACGAAGGAGCAAGCGCTGAACTGTCCAGCAGACTTACTGTGAGTGTGGCGAGCGACATGAAGCCGATTAGGTTGTTCCACACCTTATCGATGTCCTTCAGCAACTGCTGGAGCTTCTCACTGCACACGGGACT
>169527 NS=91 contig=overlapped:13
CTATGGAGCATGAGAAGAGAAATCAGGTCCGAAGGGCCTGCTGCATTGAGGGTTAGAAATAGTGCTTCTCTTTGGCTTGGGAGAGGCGTAAAAAACTGGACTTTTGAGATAACTCGCTTGAGTCAGATGGAAGCTGGGCCGTGGGGGAGAGGCAGATTTGTAGGGAAATCCCCTAACCGCAGATCGGTCATTTTGCCCCATGATTTCCTCCTCTCTCTGATACCCTGAGATTATCTGCAATCTTCTATGCTCATTCTTGCCCCACAAGACT
>169528 NS=79 contig=overlapped:117
TGGTGCAGCAAGCGCTAGACAGCTAAGCCATTTCCCTAGCACCCACCCGGGCTTTATAAGAACAGGGAGAGGTGGCTATAGGAAGGACACATGCATTCCCAGCTCTCACTGGGAGTGCCCTGTGGTACCTCTGGCAGCCAGAAAGACATCACCAGAAGCATCTGACT
>169529 NS=116 contig=separate
AAGTGTTCTTAACTCATCAAATATTATACGTAACTTACGGATACTCAGTAAAAACATAATGTGCCTCTTGAGTTCTCTTGTCCACCATCATAGACTACAAGAGTTCATACAGTTAATGAAATGCAGAGGATCTACATCTGAGAACCAGTTAGGCTGTTGGGAGAACTACACAGGCAAGCTCAGACAGTTTTGTAAACAGTGACTGTCGTATGCCTCTAAACACAATGACATAAGGCTCACAGGGAGTGGTATATCCTTCATAGAAAGAACTGGAGCTATGAAAAGGCACATGACT
>169530 NS=63 contig=overlapped:92
GGGTGGGTAGAGTAATCGATATATAGTGTAGAATAAAGGAAGCGAGTGTCCAAAGGGAAAAGGATGGGATATGCCACTGTGTACGGAAAAGACACATCTTCAAACAGCAGCAGATACTTGCTAGCGGCTCATTTGGGATGGCACTGGAGGGGTGTGAAGCCCAGCTGAGTGTTTTTATATGCTCATCTGACT
>169531 NS=129 contig=overlapped:8
AAGTGTTTCCTCATATCCAGCTAGAGCTAGGCTAAGTGGGCTGAAGCTCTTGATTCTGGGAACATGTGCTGCACCAGGGGTGCCTCGGGGTGTGGAGTAGGAAAACTGGGGTGGCAGGTAGCTTTCCAGAACACTTGGCATGCCAGGAATGACATCACCCATGTCCCGTAATAAGGAAAGGGCTGACCTTGAGGAACATTGAAGAGTGCTTTTAGACACAGAGGTCGTTTCGAGGGCGCCGTGCAGGCCAGCACTTGCCCCTGGCTGCATCCGACT
>169532 NS=42 contig=overlapped:127
TTGTGTTTTATATTTGCACTCCTTGGGGGTTGAATGCATGCTTTGTGCTTACTAAGGAAGCACCCCACCACTTAGCTTCCACTCCTCCAAACTTCCGACTCTGCTTCTGGGACTCAATTTTCTGTTGTCACGGACTGCAGGCTCCTTGCACATGACT
>169533 NS=121 contig=overlapped:19
TCGTGAGGGCCTGGGCACTAAAGAAGGCTGAAAACAAAAGGGGGAAGGGGGATGACTCAGTCAGTTAAGTGCTCGTAAGCATGAGGGCCTGAGTTAGACTTCAAGAACTCATGTTAGAAAGCCAGTACAAGGGAATGGACAGCCAGCCTAACCTACTTGACATATTGCAAGCCAGTAATAGGCCTAGCTCAGAAAACAAGGTAAATAGTGCCTGATAAATGACAATGGAGGCATGTGTCCCCATGCATTGCATCTGCACACGACT
>169534 NS=68 contig=overlapped:107
CAGTGACCAAATATTCCCCAGGCATTAGCTCCCTAAATGTCCCAAGTGTCCATGCGTACACTCCCTTTTCACAACTCCTAGACACATTCTGCCCTGTACCAGAGAGGTCCTGTCTTCAGATGTCTCTCTAGCTTGCTCCTTTGCTTTGTCTCCTCTTTATTCAAGTGTCATTTGACT
>169535 NS=117 contig=separate
TCATGTAGGACACTCCCAGAAAATGGGCTCTACTTGTATCTTGGTATGACTATCCTGCCGTTCCCCAGGTGGCTCATTCTCTCTTGAGCCTGTCAGAGCACTGATCGCATTGCGTGGTAATGAGTGTTTGCTTTTCTTCTGTNNNNNNNNTCACCTGGGTTTGTCTATGAGGGCATAAACTGGATCTCAATGGTTGGTATAGAGCACTCAGTCACTCCCCAGGATAAACTATGTACTTTGAAAAGGCGTTTCCCCCTGCACATTGGGCTTAGATTGACTGTGGAACATTTGACT
>169536 NS=58 contig=overlapped:96
TAATGGAATATAACTTGGAATTGTACGGAATGCACCCTTTTTTCTTCAGTTGCTTTTTGACAGCTATTGGTAATAGCAACAGAAATGATACTAGAATACCTGGGCTATAAAGGAAAAAAAGGTGGGGGGGCACTTCTAAATTGGGCCTTGGTCTGTTTATGTGCTAAGTGAACTCAAAGCACAAGACT
>169537 NS=112 contig=overlapped:15
GAGTGAGCTCTTAACTGAGTAACTAGTTTAACAGCGCCCAACTCCCTCATTCTTCCAGAAGAATGAACATTTATGATACATTTACCTAGTCTTAAGAAAACATCATGGAGACCATATGCCAGGGTTTGGAATGATTCCTCTGGGTTAACGAAATAAACATGAACTTCAAGGGTTTAGCACTTAACTATAAGTTAGACATAATCAATTAACTGTAAGATCAATCATCATCCTTTCAAAGAAAATTTGTCTTTATTTGAAAACATTGGACT
>169538 NS=94 contig=overlapped:109
ATATGGAATCAGCAACTTACTGAGAAGCCTGTGGTTCCACATTCACTGTACTGGCCATGACTGCCAAAGTGCAGAAATGACCAAAATGCCCATCAATGAATGAATGACTTAAAAAATGTGAAATATATACAGAGTGGAGCACAGTGAAGAGTTAAAATAAAAATCACATCAGACT
>169539 NS=113 contig=overlapped:7
ATATGTTTTCACGTTTAGAAGACTGTAATATGACTTTTTAAAAAACTCTAAGGAACAGTTCTGCTTTGTTGTGTCAATTCTCATAGTCATCAGATAATCATTTTTGTAGCCATATCCTCCACTTAAATCTTAACCACAATTGGAGGCTGTGACAGTTTGGAAAAGCACACCATCTTTGTATCTTTCTGACATCCTAGACAGTTTGGCAGAAGGAAAATTAGACCATACTGAAGAATCCTAAAACCCTGTCTGCTCGGCTCCTCCACTGCACCTGACT
>169540 NS=94 contig=overlapped:95
CAATGGAGATCACAGTTTCCTAATCTGTCCATCATCCACTGCGAAGTACATTCTAGATCACGCAGCCTGGGCCTGCGTTTGATTCCAGTAATGAAAAGAACCTGTCACTCATTGTTCTTTTCTTACTGAGCAACTGTGAGATGGCAGCCCAGGAGTCTAGGCTTAGGGAGCTCAAGGGAACATTGGACT
>169541 NS=80 contig=separate
TGGTGGAAAGAATGGCAGCAAGCTGGTGAGCATGGCATTAAGCAGTAGCTGAGAGCTTACGCCTGACACAAGATCACTAGGCACAGAGAGCTAACCGGGCCTGGCATGGACCTCCAGGAAGGCCACACCTCCTGATTCTCTCCAAACAGTGTTCACATGCCCTAGATGATGGTGGATAGTCCTCATTCAAACCACACCCCACACCTCAAAGCCTGCTCCCAGTAACATAGCTCTTCCAACAAGGCCACACCTAATCTTTCCCAGTCTCACCAAGTGGGGACCATGCATTCGACT
>169542 NS=81 contig=overlapped:78
GTATGGAAAACGATTTCCATGACAGATAATGAGTAACACCTGCCAAACAAGGGGCAGAGGAGGAAGGTTATTAATAATCTCCCCACCAGACCTGAGATGACGATGTTTTGTTTGGTTTTTGGTTTATGTCAGATAATCTCAGAGTTTCTACACACAAAACTTTGGTTTGACCTTGCATCCTTGTAAGCAAGTCTGTCCACCAGACT
>169543 NS=114 contig=overlapped:9
TTATGTTCTCTGCTTCTGCCAAGGGAGATCCAGGAACGTGTGCACACACACGCACATTCTTATTATACACACAGTCACCTGACCTGGCCTCCCTGAGACTTGGCACTTTAGTCTCTCAGGCTTGAGAAGGCGTCCTGCTGCCTCCATGTGGAGACTAGGGCCCAGCCTTTACCTGGTCGTGGTGTGATTGACGTTATAGCTCAGATCCCCACTTCCCTTTGGCTTCTTATTCTCCACCTACAAAGCAGGGTGTAAAAGCCTTTCCCCACCTGACT
>169544 NS=111 contig=separate
TGGTGGATTATAGTATAATCCTAGCACTCCTCACTCAGGAGGCTGAGGGAGGAGAATCACAAGTTGGAGGTCAGCCTTAGGGGGAGGGTCCCTTTCTCCTCCCTCTTTCTTTCCCTCTCTCCCTCTGTCTCCTCTCCCCTTTTCTTCTTCTCCATCACCTTCATTCTCTCTCCAGTCACCTTGACATGAGTTTTTCTGTTTCACCAAATTCCTGCCATAATTAGAATTAACCCAGGAGCACAACAAATCCTTTCTCTGTTGAGTTGTTTCTGTCAGTTATTTTCTCACAGGACT
>169545 NS=91 contig=separate
ATGTGGTACACAGACATACATGCAGACAAAAAATGCATATATTAATAAAAACAATTTTGGGGAGAGAAAATTCCCCCCTAACAGGTCAATGTGTCCCCTTATCTTCCCAAACGCAGAGACTAAGGAAGAAGAGTTAGGTCTNNNNNNNNNGGTTTTACTTGCTTCATTCTTAAGCATAAAGCTAAGCACAGAACAGAACATCTTCAGCAACACCAGAGGACCTTAATGCCTTCGGGAACAGATGTTTCTAAAGTAGGCTAAAGAACCGTGCTGCTTGCTACTTATCATATGACT
>169546 NS=62 contig=overlapped:9
ACATGCCTTAAAACAGTTTTGGAGGTCCATTTCTTTCCGGCATGTGTACTTCCTCCACAATTCAGCACAGGTGTTGTTGTGTAAGGATATGATATTTAATTATGACTTACCCAGCAGGTCAACTTCAACTTTATTTAGTTCAAAAGTACACAAATATTGTTGCCTTAAAGATCCTTTTAAAACACAGAATCAAGCTGTGGGTTATGGAATATCCCTATAATTCCAGCAACAGAAAGGCTGATGTGGGATCATGAGTATAAGGCCACCATGGGACT
>169547 NS=132 contig=overlapped:110
TTGTGTGATTACCTGATGTCTTGCTGTAAGATAGCTCTGCTATTGCATCAGCCTTAAGCAGCCATGCAGCTGCCTCTTCCTGCTGGCTAGCCGGCTTTAGTGGTAGTCTGGCTTCTGAAGGCATCAGGCATGCAAGAGATGCACATCCATATTTGCAGGTACTCACATATGACT
>169548 NS=60 contig=overlapped:121
TAGTGCCAATAGTTGGTACAGGTTAGCTTGCTCACATTCAAAATGCTTGGGGCCAGAAGTATTTCAAGGTTCGGGTTCTTTAATTGCTTGCATGCATACACATTCATATACATAGTGAGATACCAGTTGGTGAAACACGATTAAACATAAAATCCACGTGACT
>169549 NS=24 contig=separate
AAGTGGCTGAATGTCTGCTAGTGCCCCACTTTGAGCCACCCCAACTAAGCTGTAGGACGATAACCCTCAAGCTTAACTCAGCTATGAACATGCTGTCTCTGGTCAGCAGCGACAGCTGCAGTAGTTAACAGCCTGCACTGNNNNNNNNNNGCGGGCATTTCACAACCACCTGCAACTTCAGCTCTAGGGGACCACAGGTCTCAGGTTTAGGGGATCTCAGGTCTAGGGAATCTCAGGTCTAGGGGATCTCAGGTCTAGGGCATCTGACTTCAGGCACTTGTACTCATGCGACT
>169550 NS=90 contig=overlapped:72
TTATGTAGCTTTCTTCAACAGCCCGGGACCACCTTCCAAGGGCATGGTGCTGGGGCATGTGCTTCTCCTACACCAGTTGATGATCAAGACAATCTCTCCCAAACTTGCCCAAAGGACAGTCTCTGGTGGGCAATCCTACCTTTGAGACTCCCTTCTTAGATGACTCTAGGCTGTGTCAAGTTGACAGTTAAAGCTAACTAGAACACGTGACT
>169551 NS=111 contig=overlapped:84
GTATGGTGGACTAGTGCAGACTCACGCTTCTGCACTTGGAGCTTCCATTCTGGAAAGTGAGATGCTAGGGAAAAGCAGCTGGAGTCACTGTCGATCAAACACTGTTCTGCTCATTGCTGGGATCTGGAATCAGCTAGACATGAACTGACCCCCATCCTGACCCTTCCCGGCCCGTGAACTGCCTATACATCCACTCGACT
>169552 NS=70 contig=separate
CCATGACAAGCTGCTGAGTTTCCTCTTTGAAAGCATCCCTCAGTCCCTACCTTCTAAAGGGCCTGATTGTCATATCCCACCTCTACCCTTAACTTTCCAGTCCAGTAGAATGGTCTTGCCCTCTCCCAGAGGCTCTTTCCNNNNNNNNNNTCCTGTAGAGCCAGATTTTTTTTTGTTTTCTTCTATGTGCTTTTCTTCTCTCCCTCTTTCTTTCTATGTTTCTTCTTTTCCTGTCTTTTTTCTCTTTGTTCTCTCTCCCTCTCTCTACATACACTTCTCTTTGCCCACACGACT
>169553 NS=48 contig=overlapped:58
GCATGCAAGAGACCCTTGCCATCCCTACACTCAACTCGGCAGCTTTGCATGGCCTAGTTCTGCACAACCTCACACCCATTGCACACCTGCTCCTGTGCCACATTTACTGAGGCACATGGCTCTCTCTGCCTCAAGAAAGGCTCTACGAGATAGCCACATACACACTGGATCCTGACACACTGAAACCAGCACACTGAACATTACCCAGGCCATACAGCACAGGACT
>169554 NS=121 contig=overlapped:74
TGATGTATTTTTGCCAACACACTGTAGACACCGAAGCTGAAAGAGACATTTGGGGGTAATTATGCATTTTAGGAAGGTTCAGTATTTGCCCCTTCTCCCCGCTTCCCGTGTAGGAAGTATACTTGGGAGAGAGAATGTGTTGGCTTGCCGCTGTCTTCTGGAAATCTCTGCTTACGGACAGACATCATGTGTAGGCTAGCACATCAGACT
>169555 NS=93 contig=overlapped:107
CAGTGGAGCCAGGCTTGGCATTGTGCCTTGATAGGGTAGCAATGTGTTTAGAATGGAGTCTCCATTCTGAGGACAAAGCCAGCATCATTTGACAGCTTCAATATGAAAACTGCCAGGTCTCCTCCAAGAGAGGAGGCCCAGAGAAGGGAAGGGACTTAGCTGAGGTCACACAGGACT
>169556 NS=49 contig=overlapped:60
TGATGTAGACACAATCTGGAAACTGACGGTATAGCTGTGTCCCAGGACAGATGTGCTGTGGACGTCAGAGTGTGGGCCAGAGTCAGGGTCACGTGCGCCAAAGCATTCCTCTACTGTTTTCAAGCATTTACAGGCTGAAAGCCCTCCACTCCTGATGAGTTATGCAGAGACAGGCTCTGCATGACTGCAGGCTGTCGTCTGTGGCCTGTGCCCAACATGAGACT
>169557 NS=117 contig=overlapped:109
ACATGAATCTCCAGAAGGTGTTTTGAAAACAAGGTTAATGGAGCCCCAGTTCATTGCATTCTGTGGCATGGTTAACTAGACCTAAATCATTGCTGCTGTGGTTCTTCAAGGCAGGGGCTGTGTTTTTCCTCTCTGCTGGACAGAGAAGGCCCACAAAAGGCAGCTGCACAGGACT
>169558 NS=62 contig=separate
ATGTGCACCTCTGTTTACATAAGTGGGCTCTATCTAAAGCGGACCCCTGTGCAAGCATGCGGACCCCACTCAGTAGGAATCCAGGCAGTCTGAGGCTGTAGCCCCAGCAGCAGACACAGGGAGATTCCCTGGTCCTCGGGNNNNNNNNNNGGGAAGCCACCGGAGCCAAGCAGTGAGCTCCAGGTTTGGCCAGAGGCCAGGTGGAGAGTAACTGAGGGAGATACCTGTCTTTGACCTGTTTTACTCTCTCCCTCTTACACACACTCACACACGAAACTCAGACTCACACACATGCGAC
>169559 NS=108 contig=overlapped:51
GTATGGAGCACACCTCGGCTGATGGGAGCTGATGCCTTAGGATGGTCAGCTGGCAGCATCCAAGAGAAAGTAGAGTCAGAGCCCCGAACCGGGTTAGCACAGCCTCAGTGGCCAGGTGAGCAGTAAGATTTAACTGAACGCCTTCCTTCAGCATCTCCTTACCTAGGCCTGTGCTGGGAACTGAAGACAAGGCACACTGAATGAAGGAGGCAGCCGGGGCCAGCCACAGGACT
>169560 NS=125 contig=overlapped:26
GAGTGTGCGGTTGATCTCTAGGAACTGGAGTTACAGATAGTTGTGAGCCACCGTGTGGGTGCTGGGAATTGAAGCTGAGTCTACTGGAAAAGTAGCCAGTGTTCTTAGTGGCTAAGCCATTTCTCCAGCCACATGTTCCACTCTTAACTGTAGCTCTGTGCTCCAGCTTTTTTTATACTATAAAAGAGGCGATTTTCCGTTCTTGTTGGTCTAGTACCTCTCCTAGGGGGTCCTGGAGGACAAACCCTTCATGGGACT
>169561 NS=99 contig=overlapped:98
CAATGGTACTAGTAGGATGTCACAAAGGTATTGGGATATCACGTTGCTACTATTGGGACATCAAAAGGGTATTATGACATGAATATTTTAGAAGTAGGTCATCATGATCTTTTGTAAAAGCACAATTTTGTGTTTGTCGCAGTCCTAGAGAATTATGTCATTACCCTTGACTTGAGACATCAGACT
>169562 NS=102 contig=overlapped:76
TTGTGTCTTTTGTCCCCCATCTATATCTATGTGTATGTGTGAGCTTGTATGTGTGTGTGCATGTGTTTCAGAGGAACCAGAAGTAGTACTAAAAAGGGAAATATGGTTACACACGCACACACATACACACACACACACTTTCATTTGACTCCCAGAGTGAGAGAACATTGATGGAAAGGCATGACAAAACGTCATTCTTCATGGGACT
>169563 NS=94 contig=overlapped:82
GAGTGCTAGGACTGATGAGTCCTCGGTGCTATTAACTGTTGAGCCATTTCTCCAGGCCCATGCTCTTTACTCTAAAATGGATTTTCAAACTTAGAAAAATTGCCAGATTAAGTGAAAATTTTTTGACTCTCGTTTGAAGTGTGTCATATGTTAGTCAGCACCTCACCATATTTGTATTTACAGCCCTGCTGTTCACGCGACT
>169564 NS=66 contig=overlapped:82
TTATGTACGTGCATGGAGGCCAGAGACTTATTTTGAATGGCTTTTGTTTACCAAATCAGGGCCTCTCACTTTAGCCCCGAGCTCATCAACTCAACTTATCTAGTCTGGCTACTTAGCTTGCTCTGAGGACCCACGTTCTCAGCTCTCAGCCTTTGCAGCTCTGCAATTACTGTGGGCTCCTGTGCCCACCTGGCATTCGACT
>169565 NS=137 contig=overlapped:18
ACATGCCATAGTTCATCCTTACATAATCTGATGTGTAATGTCATTAGGATTTATTCAAACAATTTTAGTGACAGGAAGACCAAAGGTAGCATCTGCCATTGACTTTCACCCAGTCCTGCTCCTCTCATGTCAGACCTGCTGGACTTAAAGAAACATCAAGACTCCCTTACATGTGAGCATCACACTGGTCTAAGGAATTGGCCAGTCTCGTAAGAGAAGAATGTCTTATCCTGGATTCAGGGGAGGATTTGCAAAAGCCACAGGACT
>169566 NS=112 contig=overlapped:104
CCGTGAATCCATCCCTCAGAGACCATGTCTTTCTATGTAACCAAACACATTCTCTTGTTTCTGTTTCTCTGTAGACCCTTAACTTAGTCTGTAGTGGAATTCTAGCAGAATCATTGTATCTAGGGTAAATTCCAGGATGAAATAGTTGGTTTTCACTGTCTGTAGGATAAACATCAGACT
>169567 NS=133 contig=overlapped:78
GCATGTTCCTGCACACACCTGCTGAGTGTCTAACCATGGTGAGCACGGAGGGAAGGCGAAAGCCGCGTGTTTTATACAGAGCTCCATGAGAAGGGCTGAAGAGAGCAGATGTTAACTGATGGCCTAGCTCACCAGCCAGACACAGGGACATGATTCACCTTGACCGTGGAGGCGGATGCACCGGAGGGAGAGAAGGGCACAGGACT
>169568 NS=84 contig=overlapped:110
GTATGAACTATCTTTAGAATCAAAGATTCTTGATTTTTAAGGAAGGAGATTTTGGGTTGGGACTGTAGCTCAGTCCATAAAGTACTCACAGGGCAAGCATGGGGACCTGAGTTCAACACCAAGCATGGAAAAAGTCAGGCAAGATAGCACTCACAAGCCCGGCGCCACAGGACT
>169569 NS=129 contig=separate
AGATGCTCTGGTACTGAGGGAGGTGGCAGGAGGGGTGCATATGCTTGCACATCTTCCATTTTCTTTCTTTCCATAATTTTTAGAGACAATCAAGTAAATATGTAGTGCTTTGGGGATGAAGACAACTATTGAAATTACTANNNNNNCAAAATGCTTATGTAGTCATCGATCCAGGCAAACTGAGGCTCTGGGCAGTGTGTCTCAGATTTTAGAGCCTCAGTTTGATTGAGGAGGATTCTGTTCTGTGATGTCTCATCCTGTGTACTTTGGCAAACAGTAGCTCAACATTGGACT
>169570 NS=127 contig=overlapped:74
TGGTGAGACTACTGAGAAACTGGGAGGCTAAATGACCCACCAAGTGTACGGGGCCCGTCAGCGGCATATTCAGATATAGACATCTGACTCTGTCCATGTCTGTAACCATCATATCTTGTACTTCTCCTGGTCTTTCCCAGGTTTTGACTCACCCTGAGTGTGACCAGCACCTGGGTACCCCCGGCCCTCCCATGTTACCTTCACAGGACT
>169571 NS=124 contig=overlapped:67
TAGTGTGTGTGAAATGCCAGTGCTAGGTAGGAAGAGACAGGTAGGCTCCTGGCACTGGCTGCTAGCCTGGCCTCTTCAGTGAGAGATCAAGCAAATGAGGGACCCTGGCTCCAAAAACCAAGGAGGCAACACCTAAAGAATGACAGCCTCCATGCTGCACGGAACACGTGCATACTTGCTCATGCACACGTTATCTTAGTCAGTGTTCCACTGGACT
>169572 NS=68 contig=overlapped:109
CAGTGGGCTCTTTGGATGTTAGGGTGAGAAGGGTTGAAGGCAGTAGCCAGTATTCTACAAAGATGACAGGGGATTCTCTAGTCCCTAGTTCCAGTGGTTGACAGCTCTTATCTTCTGCCCCAAAAATACTTGGGGCCTGTTGCCTTGAACTTTGAAAATCAGAACACATGAGACT
>169573 NS=46 contig=overlapped:54
AGATGAGGATCCACAGGGAACAAGCAGACTCTGGAGCAGAAAGGTGACAGCCAGAGCCAGAACCAGCAAATTCAACGTGATCTTTGTTTGGGGTGTGATAAACATCCCACTTCCTAAACCGCAGCCAAGGTGGGGAGTGCTGACAAAGGGAGGTCAACACTATAAACTGGGTGAATTAAGCTCTTCTGAAGTGTTGCTAGTGACAGCTTGCACCCACGTACCATCTGACT
>169574 NS=84 contig=overlapped:108
AAGTGGGAGGGAGGGCATGGAGACGAGGCGCCCCCAGAGCAAGCTGCCTGGCCAGAATAGTCAAAATGACAAGCTCTAGGTCAGAGACTGGATCTCAGCATGTTCCTCCAAAATCATTCTCAGGCCTCAATACGTGCATATGTACCCACACACACATCAGAAGCCTACACACGACT
>169575 NS=136 contig=overlapped:85
CCATGTAAGGAGAGAAACTGAGGCAAATGCTCTAGAAGCTGGCCAGTTTCCTGACATCTGGGTACTGACGGTGCAGGAGCTCCTTACCCTGTGAGGTGCTCAAGTATTCTCCCTGGCACCTAGGGACAGCAACCTCAGAGTCCTCGAAAAAGCTTTTGTCCTCAAGGCCTTGTGGACATCATCTAGAGTCCACTGGACT
>169576 NS=23 contig=overlapped:130
ACATGATACAAACCATCTTAGAACGCATATGAAGTAGACAGGGTGGCAGGGAGGCAGTTAAACACAGGCTCAAAACGTGGCCCTCCCCTTCGCCCAGGCTATTGGCTCCTGCTGCTGCCAAGTACCTGGCTTGCCAATAGTAGAACACAGGACT
>169577 NS=58 contig=overlapped:79
ACATGACTACCTGGATGCCACTCCTCAGCCCATGGAGACAAAGCGGCGTCTCACAGGCCCTCGCCACCTACTAACGAAAGGATGGCACTGGCCCTCGAAAGGCTTCTCGCTCTGAGGTTGTTGGCCACTGGCAGTGTTTCAAATGATTCAATATTTTGTCTACTATAGTGTTATAAACTGAGTAATCAACAGTACTCATGTGACT
>169578 NS=117 contig=separate
AAATGGGAAGGTATCTTATCTCAGGGAGAGGCATCTGTGCTGGGCAGCCCACTGACCTGGTAGTAGAACTTTTATAGCATGGAAATACCTAACATTCCTGGGGTCTATAGATAGCTTGCACAATGTTAGTTAGCCACAATNNNNNNNNNNTTTGTAACAAGCTTGCCCTTGATGAATGTCCCCCAATTGTGTAAATGCTGAACTGTAATTTTCCAAAGCATGCTGTAACCCTAAATAAAAGCCCCTCTCTCCCTGTGCTCGGGGCTCTATACTTGAGAACCACTGCATCTGACT
>169579 NS=58 contig=overlapped:61
CTGTGAAATGGCTGGTGTGTTGGAAGTTTAGTTGTAAGCTCGTGAATGCAATCACTGAGAGGTGATTTGGAGAACTCTGATGGAACTGGTGGATGAATCCCTGGATTCCTAGTTTGATAAGATTGCTGGGAAATGGGGGAAATAGCGGGGGAAGCCTGAGGAGAGGAAGCAGGCCACTGGGACTGTGCCTCCGCCTATGGTCCCTTGACTTTTCACTGGACT
>169580 NS=66 contig=overlapped:126
TTGTGACCCCAATATCTGATATAACCAACTTAAGTAAGAGTCATTTGGACTCCCCACAGGGTTCAGCCCACTGTGACTAGGATGTGATGGAGCAGCTACTGTGGAAGGCTTGTGTGAAGAGGCTGATCATGTCGGAGCTGGCCAGGAAGCACAGGACT
>169581 NS=99 contig=overlapped:29
CAATGGGTGGAGTTGTGATTATTAATCTTGATTGTCAACTTGATGGCTCTACAGTAGTCCAGGAAACAAACCTCTGGACAGGTCCATGAGGGAGTTTCTAGACTGTGTTAATTGGGGTGGGAAGGGCACCAGAGGTGTGGACGCCAGTGAAGTGAGCCCACCTGTGTCAGCATGTGGGGACTGCCCGAACACCACCTGTGGAGGGTCCATGGCCCAGTGGAGCTGTCTGCAGAAGTCCTGTCGGTCATCCACATGACT
>169582 NS=78 contig=overlapped:112
GAGTGTCTAATTATAATCCCCGTACCAGGGATGCATATTCCAGGGGCTCAATGGCCAGCCAGCCTAGCTGACTTGGTGTGCCCTGGGCCAGTGACAAACCTTGTCTCAAAAAACAAGGTGGATGGCTCCTGAAGAATGTCACCCAAGGTTGGCCTCTAGCCTCCATGTGACT
>169583 NS=95 contig=overlapped:80
TGGTGCAGAGGGCAGCCAAAGTTCCCTTTGGAGACAGCTGGTTTCCATTTCAGAAGTCTCAACACTGTGGCTGCTCTGATTGTCTCTTCACCTCTAGGTTGCTCTTACTCTTAGCTAAAACATCACCAACCATTCTCACCAAGCCCTTCTGGGCCACTGCTCTAGCACTGTGTACCCTGACTGTGTATATCTTGTCATACGACT
>169584 NS=91 contig=overlapped:96
GGATGTCTGTGATCTGTGCTGTAGGGAGGGGCTGTGTTGACATCGAGGCCCACACTGCCACCGAGGGCCACGCAATGGTTCAAGGTCTGTTCCACTGCAGGAGGCTACATTGATGTCTGTGGTCCATGCTGCCTCTTAGGGCCATGTCTGGGTCTGTGGTGGTCCTGATGCCTCTGGGGCCATGTGACT
>169585 NS=106 contig=overlapped:68
TGGTGTCGTGTGAGGCTACAATGGTAAAGGTTCCTTGAACGTAGCCTGCACACTGCCACAGTCACCCTAGTAATCTAGACAGCTGCTAAGTGAAAAACGGGTGAGTGGTGTGCATAGTATGATACGGTGCTAGACAAGACATGATTCAACATTTATGATTTCCAAGCAGGTCACAACATTTCTCAAGACACAGACTCCACAATAAGACATCTGACT
>169586 NS=76 contig=overlapped:117
ATGTGTACAGGCTCCCCTGGACCAGCTCTGCCAGGCAGCTGTTAGTATGCGTCTCTGTGTTAGGAGAGAAGACAAGTAGCCTGGACCAGCCTCCTCAACCTCAGGGGCCTCACAGTTGCCTAACAGACCTCTCTTTGTTCCCACAGGCAAAGACTCGTCATCTGACT
>169587 NS=104 contig=overlapped:95
ATGTGTGTGTGTGTGTGTATGTGCATGTGTGCACGTGCCATAGCACACAAGTAGAAGTCAGAGCATAACTTGCAGGGCAAGCTCTCTCCTCCACCTCAAGATAGAACCCAGGTCTTCCAACTTGGCAGCAGGCAACTTTGCCCATTGAGCCATCTCATCAGCTCACCTGGAATTTGCTAATGCATTCGACT
>169588 NS=69 contig=overlapped:92
GTATGGAGAGATGGCTATGGAATGGGAGTCTAAAGACAGTATGAACTACACATGGTGGTCATGTCTCCAAGACAAAACAAGGGACTGTGGAAATGGCTCCGCTCCCAAGCCTGATCACCAAAGTACGATCCCTAAACCTCAGATGATGAAAGAATTAACTCCTGACAGTTTCCCTCTGACCTCCACCTGACT
>169589 NS=71 contig=overlapped:31
ACGTGGTTTCGTGTCTTTTCTCCATTAGCCTGTAGGTTTCGTGGAGGCAAGGCACCTGTTGGCGTGTTTTTTTCCAGGTGCTCAGCCAGCATTGCATGGCCTGGGCTGCCCCTGGGCTTGACCTTGAGTGTGGAGTTGAGGATGTCTAGGGGCAGTTCTGGGTCTTACTCCAGCCTTCAGGGGAGCAGAATCTGGCGTTGTGTCTCTGCCTTGCTGAGGCTCTCCCAATGCTCTCTCCCGCAGGCACGGGACT
>169590 NS=30 contig=overlapped:54
CTGTGCCATACACTCTGGGGTCCACTCACTCAGGGCTTTCTCCACTCCCAAAAGCCTTTAAAATGGGGTGTGTCATGAGAGACCAGAAAGCACAACTGAACCAACAGAGGGAAGTTAACCGACTCCGCAGCATTCACTTAGCATCTGTGAGTCAGGCCTACACTAGGGGCAATACACGCAAGCAGGGCCTTTGCTACACTTGGCTTAAACATCACGTTATACACAGGACT
>169591 NS=92 contig=overlapped:23
ATATGCACCCTTGGTATTCCCAGCCAGAGCACAAGCTCCTTAGAGACAGGAACCATGGGGTAGTCTTCAGTCCTAGCACAGAGCCTGGTTGAGGATGCACAGGGAATAAATGATGGATGCCACAGCAGCTGCAAAAGGCCTTCTCTGATCCCTCTTCAGACCACCTGCTACCGGAGCACAGCTGACTGACAGCCCTACCCCTTTGGGTCCACCATGGCGTTCTGCTTAAACTGATCCTGTTCAGTGACTGAACACAGGACT
>169592 NS=101 contig=overlapped:114
AAATGCGCACAGGCTGCGTGTAGGTGGTACCATGAATGAGAAAGCCAAGGTGAGAGCCAAGAGTTGAACTGCTGTCAGAGTGAGCCAAGAGCTGACTTGTTTGTGCCTGTGACAGCAGGCTGTGACAGAAGAGGACGGAGCATGTCTGTACTTGTGGCCCACATGAGACT
>169593 NS=73 contig=overlapped:98
TTATGCAGGTACTGAGAACCAAACTTGGCTCCTCTGCAAGAGCAGTATGCACTCTTAACACTGGCCATCTCTCCAATTCAATCACCCTTTGTATGAAAATTCGAAGACTGCAAACGTTCATTTTTTCCTACAATTTTTATTATTGTGTATGACACGTGAGCGCAGGGTCTACAAAGGCACATGACT
>169594 NS=120 contig=overlapped:71
GTGTGTGGAAGCCAGGGGAAGACATCAGATGTCTTCTTTGATCACTTTCTTCTTTGTATTTTCAGACCAGGGTCTTTCACAGAGCCTGGAGTACACCAGTTTGGTGATGCGGCTGACTATGAGCCCCAAGAATCCTGCTGTCTCACACCCCAGTACCTGAGGTAGAGGGATGTACCCCAGCACCCACGTAAAGCACCCGGCTTTTCATATGACT
>169595 NS=80 contig=overlapped:89
TAATGAAGACCACATTATCTAACCTCTTGTGCCTTGGTTTCCCTCTCAGTATAATGAGATTAATAATAGCACAGGCTTCACAAGATTGTCTTGAAGAATCCATAAATCAGGACATATAAGGATTTAGAAGAGTGTTTAGCATGCAGTAAGTGCCTAACAGGCAGGCTATATCATCATTGTCATTATCACCAGACT
>169596 NS=84 contig=overlapped:117
CAATGTAGAGCTGAGTCTTCTTGGAAAGAAAAAGAAGCGGCCCGGGCTGACAGATGGTGGGGTAACAAAGGAACCATCCGCAGTCACGTTCAGAACACGGTCAAGGGTGTTACACTGGGCTTCCGCTACAAGATGCGGTCTGTGGCTGCTAACTTCCCCATCAGACT
>169597 NS=84 contig=overlapped:70
GGGTGGAGTGAGGACAGGGAATATTTGGTGCGTAGCCCAGTCTGGAATCTGGGAACTCTCCCAGTTCTCCCGATGACAACCTTAGCGTTACCGCCTGTCCAGGGATTCCCAAGTCATCTTCTCCTCTAGCAGAGAACCCAGAAGTTCTGTTTTTGTGTCAAACACTGACTTTTCACGGAGTTAAATATGTCTGCACCTACAAACACACGCGACT
>169598 NS=75 contig=overlapped:62
TAGTGGCTGACGGCACACAGTGGGGACTGGCAGTGGGCTTGGAGTCAGCGGCACACCTCCACACAGCAGCCACGGACTAGGAAGCAGCCAGGAGCCGAGGGAAGAGGTGCAGGGGTCCAGCCCTTCTGGCTCAACCATTCCTACCTCTTCACCCTCTGCAGTTTGCCCTGGGTCTGGGCGGTGTTCAGGGCAGGTTTCTTTTTTGGGTATGAGCACATGACT
>169599 NS=61 contig=overlapped:52
TAATGCCAACTATTGGCCCTGCCCCTAGTCTGACCTGGGGTGGCTGAGAAAAGAAGAGATGGCCTCCCCCATCTGTCTCTCTCTGCTGTGACAGGCAGGAGAGTGGATCTGCTGCAGCACCAAGAAGAATGGCCCCTGCATCTCACCTGAGCAGGAAACGCATGGGTGAGCTGGTTCCAAAGGCGTGAGAGCAGAAGAGCTGACCCTGCCCCTTACCAGCTATCACATGACT
>169600 NS=122 contig=overlapped:12
GTGTGCATGCATATATGTATGTGTAGGCGTGTGAACATGCATCTGTGTATTACAGGCTGCTCCAGTAACCTTTGATATTTAAGCTTCCTCTGATCCCTCATTATCCAGGGTGTTGCTTTCTCCCTCTGGAGCTCTTGGGAAGCCAGCATGAGGAGAGAGAGCCCAAAGATTAGAATCAATTTGCTGCTTACAATCAAAGCCCTAATTAGTTGATTGCATGAGAGGAAAGAGAATATTCTGATCACAGTGTGCTTTATTAGAAGCATCCGACT
>169601 NS=79 contig=overlapped:88
CTGTGGAGCAGAGGTCTCATGCCGAGAGCACAGAGCAGAGTACTCGGCGACTTCTAGAACGCTCTGCAGCACCATCTTCATCCATTTCCAGTGGGGGCCCCCACAGAAGGGCCAGTTTGCCCTGAGTTGCTAGACATGAACTGAAAGGCCTGCTGGCCATCTGTCTGGCCACTGGGAAGCAGGCAGGCACCTGACT
>169602 NS=100 contig=separate
TGATGGAGCTTTCTTGTTTCTAGTGTGTTTGCATAGGTTTTGAATATTGCAGTGCTGTTCTGCACTATGGCAGTGGACCTAGGGATTCTGTTCTTTAGTCTGCTAGTGGGACCCTTCCTCTTGCAAGTAATACTTATTGCNNNNNNNNNNCTATGATTTCTTCAGTGGTAAGTTCGTGGTGTCACCTGAACCAGACACAAGTGTCCATACTCTTGACCCCCAGAAGCACAAGTATATTATCCTGGGAAGTGATGGCCTTTGGAATATGATTCCACCTCAGGATGCCATCTGACT
>169603 NS=126 contig=overlapped:16
TCATGCAGCTCCTTTTCTCCTTTAAGTTGTCTCTGTGGTTATTTGTCACAAGACAAAAAGTCTGATGAGCACATTTTCCCTTACTGAAAGAAGATGCAGCAATTTAAACACTGTACAAGCATGAGTTTATAAATATCTCTCCCCTCCCTCTCTTGACTCTTCCTGTGAGTCATAGGGAATCAGTCCCAAGAAGTAGAAGAAAGGAAGGTAAAACTGGCACTCAATGAAAAGAGCTATTAATTCAGACCTTTGCACTGTTCCACTGGACT
>169604 NS=103 contig=separate
GAATGTTGTTCCAGGTGCTCTGGCCTACTTGAATCTTTTCAAGCATATATCTCACTTTCTCACATTTATAAAGCCTCTGCTCTGAGTGCTTTCTGCATAACCCACATTAGAGTTTCACTCAGATCAAGAATTATCTGATCNNNNNNNNNNTATGAGCATGTCTTTCTCCAAAATATGAATGTATTACCTTCATAAACATCCTTTCACTTCCTTCTGACCCCTCATCATCATCTGAACTACGAATTTCTTTTCAATTACTTACGATTTGTGTCTATGCATCCGGAACACAAGACT
>169605 NS=96 contig=overlapped:121
TGATGTGGAGCATGTAGCTCTGCACAGCTCTTGGCCTCTGTTTAAACCTAAACCACCTGCCAGCAGCCTGAAGACTCACTGGAGGGTCACTGGACATGTTTATCTGTTCCTCTTCCCCACAGAGCCACAATGAATAAATGTCCTTCTTTCCTTCCACTGGACT
>169606 NS=88 contig=overlapped:100
GTGTGCTTAGGTACATATGTGTATACATGGAGGCCAGAGATCAACTTTGGGCATTGTTTCTCAGGCGCTGTCCACCTTGTTTTTGGAGTCAGTCTAACTGGAACCTGAGGCTCACTGACTATGCTAGGCTGGCTTGTCTGTGAACTCCAGGGACCCATGTCCCCAGTGCTGTGATCACAAGACT
>169607 NS=94 contig=overlapped:87
TCATGGACCACTGCATCCAGCATCTTTGTTGGTGTTGGGAGTGCAAACTCAGTTTTCGTGCTTGCACAGCAGAGACTTTATTAACTGACCTATCTCTCCAGCCCTAAAATTAATTTTTTGTGTGACACAATGAATTACTTGCTTTTTTACTTTAGAATACAAAGTAGTGGATTTCATGATGGCATCTTCATACGACT
>169608 NS=121 contig=separate
GCGTGCTGTGTGTATCACAGTGTTTTTGTAGAGGACAGAGGACAACTTTGTGGAGTTGGTTTTCTCCTTCTTTATATGGGTTTTGGGGATCAAACACAGGGCACCTGGTTTGTGTTGAAAGTGCCTTTAGCGAGGGAGACANNNNNNNNNNTGGCTTTCAAGTTAACCATTAGAAATAAGTTTTAGATTTGCAGGCTTCTGTATGAACAATGTAGCGAAATGAATTTTCCTGAAATCAAAACCTCAGTGTCCCACACGGATAAAGTTCTGACTTTTGTCTCCATCACACTGGACT
>169609 NS=42 contig=overlapped:97
ACATGCAGTAAAGAGCGGCAGAGCTAGCTCAGCAGTTAAGAAGAGCACCGGCTGCTTTCCAGAGGACTAGGTTCCATTCTCGGTATCTGTACGGCAGCTCACAACCCTCTGACATTCCAGCTTCCGGGCCGCTGATGCCCTCTTCTGGGCTCCATGGGCACATACACATACATACAGGCATGTGACT
>169610 NS=115 contig=overlapped:27
CTATGATTTGTTTTAAATTCATGCAAAGTCTGTAAGTTTCCTAGGAACCTTTGGACTCCTTGAAGTGGAGTCCTTATTAGAGGAGCAACTTAATCAACCCATGTGAGATTGACAGGGGTAACAAGAGCTCTTCTAAGTATGCTGGGTGATGACTACACCCTGCAGATTTGGGAGGTGCCCGTTCTGCTTGAGGAGGTGAGAAACATAAAGATTCTGTGGAAACAGCCATTTGTCATTCTTCCACAGGGCATCAGACT
>169611 NS=109 contig=overlapped:71
GGATGCCCACTTGTAGGCAACCCTGCCTATGTGTTCCCCTGGGTCTTTGGAAGAGAAAACAATCTGCATGCAGCTCATGGAGCTGAAATTCTTTGTCTCCAATGATCTGGGGGGAGCAGGTGACAAAGGAGTCCACAGCCAAATGCTACCCACTCCCAGGGGCTCAACGGTGGATCAAATTTCACAGCCTTGTCAGTTTTCATCCACATGACT
>169612 NS=117 contig=overlapped:8
TTATGTTGAAGAGGTCCTGTTTCTCACTCTAGATATAGCCCTCCAAGAAGCACTTTGGCATGCAATGTCCCTCAAGGTTCAAATAAGTCAGCATAAAGCACAGCAAAGGCCTTTCTCACGTTAATACACAAACAACAGCTTCTGTGTGAAGTGAGAAGGATGTCTTTGTTCTCTTGGCTATGTAATGAACCTTGCTAGTGCCAAAGAAACTAAGCACAGATTTCAAGGAGCCTTTCACTTGGGGGCTGAGTCCAATGAGGGTTCTCTCACTCGACT
>169613 NS=96 contig=overlapped:124
GTATGGAGGCAAGAGGTTGATGCCAGCTCTCTTCTCTGGCTGCTCTCCACCTTACCATTTGAGGTGGAGTCTTTCACTGAATGCGGAGCTCTCCAGTTTGCCTAGACAAGCCCCAAGGATCATCCTGTCTTCATCCCTATAGTGGCTGAGTCACAGGACT
>169614 NS=125 contig=overlapped:113
GCATGGATGACTCAGAGACCGTTCCATCACTGGGAAAACCTACCCTGGCAGGGTGATGACTTCCTGCAGTCCATCAGTGGAGCTTTTCACACAGGTTTCAGGCATTTTTGCTAGCTGAAGAATCATTTTTCTTCAGCAGTTGTGTATGACTGTATTGCATAACATTGGACT
>169615 NS=62 contig=overlapped:53
GAATGCCCAGGAAGGGTTTATTTTAGTTTGGGGTTCCCTCAACGGAGCCTGAAAGCAGGAACTTGGAAGGTCTCCTGTATTTAGCAAGCGATCCCAGGACGCAGAACCCCAGGGTGGAGAGAGTGACCCAAGGCAAGGAAAAGGCCGTGGATGAGCTGCTTAGGGCTGGGTGTCTGGCGCAGCTGACAGACTCCCGGTAGAGCACTTGGCAGTTGCTTTTCTCATTGGACT
>169616 NS=82 contig=separate
TAGTGACAAATATTTTTAACTCGTTTAATTTGTTTAACTAGTCATGGTATCTATTTACTATGACACTCTTCTCCATTGATCAATTATTGAATGGCCTTTTATTTTTACGTGCATATTCACATAAATCTAAATGAGTAATGNNNNNNNNNNCATAGCCGGCACTCTGCAGATACAATAACGATTCAGAAACGAAGGCTTGTGGTTTGAGTCTCTCTCATTAGGTCATGCTTTTGTCCTGTACCAGTCCTTATCCCCAGTGTCTGGCATATAACATGCAGCTCTGTGCACATGACT
>169617 NS=111 contig=separate
CAATGAGCATATGTGAGGTGCCAGACTTACAGCTGATGTTTGATAAAAGGCAACGACTGTGATTTCTCTCGGTGGCACTAGATGATCCACTGGTTGATCTTGACAGGGTTGAGATTTTATAAGACTTGATGGCTTTTAATTGAGNNNNNNAAATATGCATCCATGACAGGTAATCAATATACTCATTTGGCAGCCAGGTTCTAGATGAAATAAAGCTAAATGATGGTGTAATTCAGAAATGTAAAGAAATCTCCTGAAGACATCAATATTCTAGCCTGCCTTCTCCATCCGACT
>169618 NS=115 contig=overlapped:87
TGATGAAAAACTACTTTAGCTTCAGTGACTGAATTTCTTACAATGGAATGCCACTCAGGCCCTATGTGGTATATATTCATAGTGTCTAGCAATAGAACAAATATCATGGAAGAATGACGAAGTTAGTATGATTTCCTTCCCATGTGAAAAGATAGCGAACTCACCTCAGATGAACTCAGAGGCAAGACCATTGGACT
>169619 NS=115 contig=overlapped:27
CAGTGTGGGAAGCTGCTGAGTTCAAAATCTATGGTCAGCAGGCAGGATGGAAAGTCTAGTAAGAGGTGATTCTGCAGCTTCAGTCTGAAGGATGAAAGGTCAGGTAGGACTTCTAAGTTGCTGTCTGAAGGCAGAATTCCCTCACAGGAAACATTAACCATTGCTATTAAAGGATTTAGGTGATTAGCTAAGGCTTTCCCATAACATTACATAGCACATTACACTTGCTGCTTTTCAAATAAAGTGACCACATATGACT
>169620 NS=126 contig=separate
GCATGCCTAGTTGAAGCATATGTTAAAGTGCATGAAAGTTTGAGTGTGTCTTTTTTGTCTACCAATGTTCATAAGAACCAAGAATTTTCTTCCACACTACGTGTAACATAATGAGTAATACTGCTACAAAAATGTGGAAAGTNNNNNNNNCAGAGGATCAGAATTAGTGTGGTGCTAGAGACATTCCATTAGCATACTTAAGGCATAAAAATTGGCATCAGGAAGATAGAGAATGGAACGCAAGTGCAGTAACTGTCCAGTGTTTGAGAACGGGACCCGGGTCTTCATTTGACT
>169621 NS=87 contig=overlapped:83
CAGTGAGTCTGCAAGGTGGGGTGCAGGGCCAGGAGGACCCTCAGAAGCTTCCAGCCCGGCAACCCTGGCGTCTCCCCTGGCGAAGAGACCCCCACACATGAGAATACACGTATGGGCACACACTGCATACTTACCGAACGTGACAGCACGAGGCCCAGCCAGAGCCTTTAGGGAAGAAAGAGAAACAAAAGGCATTCGACT
>169622 NS=49 contig=overlapped:64
ACGTGGCAGTTCACAACTGTCTGTGACTCCAGTTCCAGGGGAACTGATGCCCTCACATACGTATCGGCAAAACAACAATGCACATAAAATAAAATGCTTAATAATTAATTTCAGTTTATGTGTATGAGTCTTTTACCTGCATGTATGAACTTGCACCGTGTGTATGCAGTGTCCACAGAGGCCAAAAGAGGGCGCTAGATCCCCTCAACTGCATGGGACT
>169623 NS=109 contig=overlapped:10
CCATGGAGGAGCGGAAAGCCAAAGCTGCAGCCATCAGCACCAGTCGAGTTTTAACACAGGATGACTTCCAGAAAATCCGCATGGCCCAGATGAAGAAAGAAATGGATGCTGCCCCTGGGAAAGCCCAGAAAAGGAAATACATCGAAATTGACAGTGATGAGGAGTCCAGGTGAAAATGGCACATCCCAGACTTGAGCCAGCTTGCACAGCAGGGAGAGTATCAGGGGCAGGATTCCACCCTCATCTTTGTTTTATTGTCCCTCACCACAGGACT
>169624 NS=67 contig=overlapped:120
ATATGCTCAGTCTGTATGTTCCTTTTATGTATATGTTTTTAGGGGTGACAATTTGGTACTGGATAACCAGCTTAATGCTCTTCCCCAGCAGTCACAGTTGCTTGTCTGTCGTTCTTTTTGTAGGTTCCTGCTCAGGAACCTCCTCTTCCCATGCACATTAGACT
>169625 NS=128 contig=overlapped:21
GCATGTGTGCAAAGCCACATTCCAAGTCCAGGCACAGGACACCCAACATTGCTCTGTGAGTGCTGGGGCCCAAAGCCCGGTCATCCTGATTGTGAGCAAGCACTCCTGTTGCTAAAGCCATCTTTCCAGCCCTTCTTCCTACATTTTTAGCAGAGAATACATCTGATGAAGACAGAAGACAACTCCTGAAGAACATTAAACCTCAGCTAAAGTTTTTTTTTAACTTTTTTTGTGTGGGCATGTGCAGGCCAAAGCATGTGACT
>169626 NS=106 contig=overlapped:6
TTATGGGGACTCTTGGGGACTGTACTGTGCCCTTGCCCTCTTCGTTCTCTGTTAAAGGAGAACAAACATCACATTGTTACCAAAGCAGATGCCAAAGGGATTTAAAGCAGTACGTGGAAGTTGACAGTGACATTTGTAAGCAGAAAAGGAATCCTGTCATACTCACTGTTATTAGACAGCCATGTCTAGAAATCGCTCGGTCTCACCTTTCCACCGGTCAGCATTAGCTGCTGTCATATAGCTGTTATTGACTCTGGGAAAAGTTTCCTCATATGACT
>169627 NS=94 contig=overlapped:120
GCGTGAACACATACACATACAAAGAATTGGTCACAGGGGCACTCGCAGCAAGCAGATACGGTGCATGCTGAAGCCACGGACCTAGAATTAACTAGGCAGATCAGCAGCTATCCCCCTCCCTGTGCCAGAAAACCGTGTCTGCACTCCCTAGCAGGCATGGGACT
>169628 NS=36 contig=overlapped:127
GAGTGGCACTTTATACAGTGACTATTCCAACTATTCCTGTCTCAGCCAACTGCATTAGTAATTGGACACCTTTCCTCCCTCAGAATGCCTACTGTTGCAGCCATGGGAGATGTCCATGATGACAACCTTTCCTGCTTAAGCCTACGACCATCAGACT
>169629 NS=104 contig=overlapped:73
GGGTGACCGTGAAGACACCCAAGGACAAGGAGGATTTCTCAGTTGTAGACACGTGCACCATCCGGCAGCTGAAGGAAGAGATATCGCACCGCTTTAAGGCACATCCAAATCAACTGGTTCTAATCTTTGCTGGAAAGATCCTCAAGGATCCTGACTCGCTGGCACAGTGTGGGGTGCGAGATGGCCTCACAGTTCACCTGGTCATTAGACT
>169630 NS=112 contig=overlapped:68
CAATGGGTGAAACCCCTGAGGTGCATCGACTGAGTGTCACAGTCTGTTTTAATCTTTTAACATGGATAACCAAATTTTGGGAGATGATCCTTGCTCCAAGGCCACAAGTGCTTGCGCGATCGCGACCTTGTCACGTTGTTGTTGGGCTTTGAGCTTGCAGACTAACCAGAGTAAGAACACTAAGCTGCAACATAGGGCTGCACCAAACATTCGACT
>169631 NS=120 contig=overlapped:85
TCATGCTCCACCCCGAAGCCACTTTCTGGACATCATTTCCAAGGTTGGGCTAGAAGCGGAAGAGAAAGCCGAACTGGAAGTGGGACTGGAGGTGCAGGCGGAGGCTGCGGGCTAATAGTGATGCATAACCCATCAGTGCTTGTGCTACTTGTAGTAGAGCATGGTGAGGGCCAGGATATTGTGCGTTGCCCATGGGACT
>169632 NS=125 contig=overlapped:89
GTGTGGGAGCCAGACTGCATTCCCAGGAAGCATGTATTTTCCTTTAGCACCGATTTTCAGTTAATGAGTGTTTCAAGTGACAGTCTTCCAAGTAATTCCTGCACTTCCCCAGGCAAGACTGGGAAGAAATGCTTCCCCACTGCTGATGAGCAAGTGCAGTTCGGATCCTGAAGAAAACAGGAAAAGCATTCGACT
>169633 NS=38 contig=overlapped:89
ATGTGCGGGACTGTCAGCCTTGTAGTTACCTCAGGCATGGACAGGGTCCACCAAGGAGCCCCCATTACCAACCAGGCCGTGAAGACTACTGCGAAGGACTGACTGGCCTCTGACCTTGAACCACACAGCCACAGCTTCTGCTTCTTCAAAAACAAAAATCCCTTAAAGCTACCCGTTGCTTGTGGGCACAAGACT
>169634 NS=108 contig=overlapped:81
ATGTGGCCGCCTAAACAAGATATAAATCGTGATGACAGTGTGGTAGACATGTTAAGACGGGAAGGGGAAAGCTCAGGAGGTCTCACCCATAGACAACTAAGGGCAGTGGGGGTTGGGAAGAATGGGAACAGTGGTCTTCCTCTGGGAAGAACTACCCAGTTGTTACTCCAATGCCAAGTGGTCAGCTCTGAGATCATATGACT
>169635 NS=122 contig=overlapped:94
GCATGCCACGTGCCTATGGGGAAGTCAGAGGACAACCTTGGTCTGAGTGCTTGCCTGTCCCCCGTTTGAGGCAGCTTTTGGCTGTTCACTGCTGTACACCCAGCTCTGGCTCTGGAGCTTCCGGAGCTTCTTTCTCCATCTCCCATCTCTCCTGGAGTAGCAGGGTTGTGATCTCTAGATGCACGGGACT
>169636 NS=45 contig=overlapped:72
ATGTGAATGCTTGGCCATAGGGAGGGGCACAATTAGGAGGTGTGGTCTTGTTAGAGCAAATATGTTGCTGTGGGGATAGGCTTCAAGGTCTTATATACTCAAGTATATAAGCACACAGTCTGCTTCTGCTGCCCTCAGATCCAGATGTAGATCTCTCAGATCTTTCTCCAGCATCAGATCTGCCTGGATGCTGCCATACTTTCCACCAGACT
>169637 NS=71 contig=overlapped:73
CAGTGGCAACACTGAGCAGTTACAACCGAGACCGATTACCTGCAGAGTTGAAAATGCCACTTAGCCTTCCATTGAAAGCTTTGCCAACCCCTGCCGAAGAGCGAACATTTATTACCAATGCCCAGGGTTTGTCTGAGTTCTCTACATGCTAGCCTGACTCATCTTCCTACTAACTCATCACCTGAGAGTCACTACTGTCTACATTCGACT
>169638 NS=129 contig=overlapped:104
TGGTGCCACACCTGGAAGTTCAAACATATGACCCTGTTCAGCTGCTTGTGCAGCTCACAGTGAAGGCAAGCAACACGTTAGTTTCACTATAGACCATGAAACGTAAAGACCTTTCTTACCAGTAAGGATATAGTCAGGACAATAATGTGGCATCCGCCTTGAGAAATGAGTCATGGGACT
>169639 NS=30 contig=overlapped:67
GAGTGGGGAAACAAGACATCCAACAGCAGACATGATGACTGGAGCGGAGACTGAGGGCCCACATCTCTAATCTCATGCAGAAAGCAGAAAAAGCTGACTGGGAAACGCATAGGTCTTTAAACTATCAAAGCCTGTATGCAGTGACATACTTCCTCCAGCAAGGCTATACCTCCTAAACCTCTGCAAAATATACCAAAACAAGGGACAACATACGACT
>169640 NS=128 contig=separate
CTATGTGCACTCCAAAGAACGGAAGCCAGGCACTGGTAGCTCTCCGCCCACGCTCACAGCACAAGCAGGTAAAGATGGAAGCAACCCAAGCGTCCATCAGCGGACAAAGGGGTAAACAAAGTACAGCTCACATGTACAATGGNNNNNNNNNNGTACAATGGGGCATGTTCAGTGATCAGGAGGACACAAACCCCAGCCTTTGTTACCATGTGGAAGAAACATAAAGACGTGATGTCAGCTAAGGGAAGCAGAAAAGCCACAAAAAAAGACAAACACCCCCAAAATTCCACCGGACT
>169641 NS=23 contig=overlapped:74
TAGTGGAGAACCTTACCCGTGCTCAGGAGTCAACAGATGCTAAGTGAGAGAGTGGGGCTCCGGCATCAACATCACCAGATTAGCAGCAGATTAAGCGGAAGGCCTAAATATGATCCAGGACCTCATAATTTCCCAAGTATCAGGTTTCAATAAAATTCACACATCAAAATAAGAACAGAAAAGATCTGAAGTTGAATCTACCACTGGACT
>169642 NS=111 contig=separate
AAATGACAATCTCTGTGTTCAGAGATCAGCATTTGAGTAATGCAAGGACAGTCTTTACACAGTGCAGAAAAAGATCATCCCAACAGCAGTGAGTTAATGTTATCATACCCATTACTTGTCCAAAGGTTAGACTGTTAGATNNNNNNNNNNATCTGTGTTTTCTGAGAATCTGTTTTCAAAGGACCTAGACTTTTAACATTAAGATTGTCAATATATCAGAAGCTAGAAAGCAGAGTATGTGTTAGTTTGTTTATGTCCACCCCCTCCACACGTGCACGGGCTAAGCATCTGACT
>169643 NS=39 contig=separate
AGGTGTGTGAGGTGGATCTCCGAATTCACCACCAGCCTGGCCTAGGTGGCTAGTTCAGGCCAGCCGGACACACAGCCCAAGATGCCTGAACTTACAGGTTCATCATAAGCTTCTCACATTCATAGTATTAGTCTTTGTCCNNNNNNNNNNGCCTCTTGTCCCAAGCATTCTGCTCTTGTTGTAACTGTTCTGACCACTTTGGGCTCCAAAAAAGAGAGAGGGCCGTGGTGTGCCAGGATGGTGTGCCAGGATGGAAGGTTCTTTCTTATTTATTTATATTTTATGCACACGACT
>169644 NS=45 contig=overlapped:59
TGGTGAAAACTAGTCTTCACTAAAGCTTCTGGCCAGCTCGAGCATGGCAGACCTTGCCCTCTCTGCCTTGCTAAAAACTGTTAGATTACATTCCTGAAGCTAGCCAACTAGGGTCTATTCCCATATTTGGCCACTTCCTCACCCCAAGGCTGACTACCAAGGTGCAGCTATCAAAGTAATAAAGTCCAGAAGTCTAAAGGCCCCTCTGGCTCACCTCATTAGACT
>169645 NS=126 contig=overlapped:76
TGGTGACTTCTGATGAGTTTGCTGTGATGCTATGTGGATGCTATGCTATGCTATGATGCCAGTGTCCTCTTAAGAGGAGCTTCATAGTGTTGAACCAGTGTGCGAGCTGACTAACCTGCTGAGATTTTTCTCTGTCTAGCCTAATACCTCATTTACCTGCAACATGGAAACATCACATGTTTACCATTGCAGCATGTTTCACAGGACT
>169646 NS=114 contig=overlapped:111
GTGTGCTTAGTGCCTGTGAACTCCAGAAGAGGGCATTGGATCCCCTGGGACTGAAGTTATAGATGGTTGTAAGCCATCTTGTTGGTGCTGGGAATTGAACCTGGGTCCTCAAGAAGAGCAACAAGTGCTTCTAGCCATCTTTCCAGGCCCTCACTGTTTTTTAGCATAGGACT
>169647 NS=122 contig=overlapped:107
TGGTGCACAATAGCTGGCGCCAGGCTGTAAACAGTCCCATGTTCTCTGGACTCCCACTCCTAGGTGGACACATAGGCACAGAGGGGTGAAGCCAACCAGGGGCACCAGGCTTGGAGAATGAGCCTGGTCCAAGGAGATGGCAGTAGTCTTGGGCAGCTGGGCAGTAGCCATGGGACT
>169648 NS=96 contig=overlapped:83
AAATGTGCCTTTTCCCCTGGCTGTCCCCGGGGCCCCAGGAGGGGGATACAAATGAAAACACCTTGGATCAAGCAATGATGGATTGGTCTCCTGCCCTGCTGTGTCTGTGCTTGTCCCTCACCCCTGACTGTGAATCAGAAAGGCCGCACGGGTAGCCCCACGAATGCACACTCATTTGTCATTGCCCTGATGCACACGACT
>169649 NS=101 contig=overlapped:93
ATGTGGGTCTTTTAAAAAATCAGAGCTGATCCTTCAGGCCCAGCTGACCAAAACCACAGACTCAATTTAAAACACTAAATGGCTCTGATAGAGTGTGGAAGGGACTCCCAAGCTCCCCTGTGAAACTCCACAAGCCAGGCTTCCACCGTCTGCCCTGCTCTCAGCACTATCTTCCAGGTTCTCACAGGACT
>169650 NS=127 contig=separate
ATATGCATATTCCCTTGTTAGAATTGCAATATGTGAAAGTGGAAAGGTTAATTGTGAAAGATACGAATCCTGATCGGACAACAAGGTGATGTACTTAACTTTTAGTTGCTTCCCCGTATAAACGAGGAAGCGAGGGCAAAGTGTNNNNNNNATAGATCTGGCAGATTCCTTGTCACATCGCTGTTTCCTGTGTCTCTTAACCTACTTTGCAGTAAGAGAGCCGGCCCCACATCCTCCAGGAGCATGGCATTTTACAGCACATCCTTCCACTAGGCGGCAGCACAGGCACAGGACT
>169651 NS=104 contig=overlapped:21
CAGTGGGGGCTCAAGACATTTTGCACAGGAGAGAAAGTTCAGAAACAGTGGCTTTCTGTCAGAAGCTGACAATGACCAAGTGAGAGTCATCATCCATGCTGATCCAACAGAAGATGTTGTCAAAGACATCACTGCAGACTGTTCAGTGATCACATGGCAATAGAAGCAATTTGGTAGGTGAAGAAGTTCAGTGGTTAGACTAAAATGAATCATCATAGCACTTCCCAAAGACAAACTTGCACCACAAAGAAGGCCATAGGACT
>169652 NS=106 contig=separate
ATGTGCGAGCTCAGAGGTGCTGGTAACATTGTCCCCATCAGGTGGGAGGAGGAAAAGAGACTTGCATAATACTTATGCATTATTAATACTGTTTTCTGCCAAAGATACAACCCACATGATAAGCAAGGTGACACAATTATNNNNNNNNNNCAAGCTGAAAGGGTGATAAGGAGCCAATGAGGAAGCAAGGAGGCCAGGAAGGGCAATTCAGTCACAGAGAAAAAGCAATAGCCAAGACCTCAAGATGGTAGTAGCATTTGAGGTTGGAAAGGAAGAGACTAAGATCACAGGACT
>169653 NS=123 contig=overlapped:98
CAGTGTGTTGGCCTCTCCAGCTTCCATCTCCAGCTTGGCCACTCAGCAGATCTAAACCTCATTCTATCTAGAAGATTCTGATCCTGAGCCAGGAGCCATCTTGATTCTAGAACTATCTAATGTCCTTTGAGCCTAAGATCCTTCCGATCCAAGAACTAGAAAGTAAATCTGCAAATTCATGGGACT
>169654 NS=63 contig=overlapped:78
AAATGTGAGCAGCTTGATATATAGCATTAGCCATATACAAAAGGGCAGAAGGGGTATGAACTAAAAGAGCAACCAGAGGGACGTGGAAACTTCAGGAAGGGAAGGCTTCTCCATAGGCCGGTGTGGGCTAGGCTCAGAGAGGAAGAATACAGGTTGAATCTTCATCAGGATTATGGGCACGGACAACAAAAGACACTCATCAGACT
>169655 NS=97 contig=overlapped:90
CAGTGTCTTGTGCTAGATAGCCTGTGCTAACCAACCTGTGAATATGGTGGGGTAGCAGAGCACACCTGGTTCTGTGCTTCCAGCCAACTGACTCAGCATATCCCTTGCTACAGAGAAGCCAGTGTGCAGCACGATCCACAGAGGGGCATAAGGGCCTTCCATCCACATCCTCATTGCTGCTTAATCATATGACT
>169656 NS=99 contig=overlapped:93
CCGTGGTAAAGCTGGCCTGTTCTGAGACCACAGTGAATCGAGCCTACGGGCTGTCAGTGGCTCTGCTGGTTGTTGGGCTTGATGTCCTGGCCATTGGCATTTCCTATGCCCTCATCCTCCAGGCTGTGCTGAAGGTCCCAGGGGGCGAAGCCAGACTCAAGGCCTTCAGCACATGTGGGTCTCATGTGACT
>169657 NS=58 contig=separate
ATATGCAGGCAGAATACCAATGCTCATAAAATAAATAAATAAATAAATGGATAAACAAACAAACAAACAAACACTTTCTTTCCCTCTGCAGAAGGATGTAGCTCTAGCTACTTCTCCAGCACTACTCCCGCTTGGCACCANNNNNNNNNNCATGCTTCCTGCCTTAATAATGGATGAAGACTCTGAAACTGTAAGCAAGCCCCCAATATAATGTTTCTTTCATAAGAATTGCCCTGGCCATGGGGTCTCTTCACACCAATAGAGCAGTGACAAAGACAGCAATTTCATCTGACT
>169658 NS=92 contig=separate
ACATGTTTTAGTGTTAGCAACACCATTCTTTACCGTGGCTGACCTTTGTAAAGTGCCTCATGCTGTTTACCTATATCCCCAGGCACGGCATGTTTTAGTTTGCTTTGCAATTCTGCTGCAAGCTCAGTGAATTTGCTGGCAATTGANNNNTACTGGGGGGAAAATGTCTAGGCTGGCAAAATGGCTCAATGGGAAAAGGTGCTTGCTGCCAATCCCAGGGCCCTGAGTCTATCCCAGAATGAGTAGAAGGAGAAAATCCACTTCCACAAGTTGTCCTCCATTCTCCACATGACT
>169659 NS=103 contig=overlapped:110
CTATGGATAGATGCACACAGAGAGGCCACCTGATACCAATAAAACCCAGAAACATCCCCTTTCTACCTTGTTTTGCTTTTCTTAGCTGGATGGCAGCATCCTCACCAACTCATTTCTGAGTAGATGTTGACAGTCCAATAAGAGAACCCCACAGTTTGCCTCGTACACAGGACT
>169660 NS=113 contig=overlapped:108
ATATGATCTTCCTAAAATGAAATCTATGTTTAAACAGTTACAAAAACAGATGAAAGCATCAACAATGTAAATGTTGGTCAAAAATAGGCAACATTGGGCATGAGAGTTGGTTCAGCAGAGGGGATTCGCTGGTCTTGCAAATAATTAGTACTGATTGCCAGTACCTACATAAGACT
>169661 NS=33 contig=overlapped:67
GCATGTCCACTGCCAACCTGATAGAAGCAATTTTTTTTAACTTGTGTTCCCTTTTTCCAGGTAATTTTAGCTAGTGTGAAGTGGACAAAACCAACCAGCACAGATCATCTCTTTAATATCTGTGAAGGAGAGGTCATGGAATGATGACTCTTGTTCCTCATCACACAACATATATAGTACTGCAGTTAAGTGACCTTCCCATAATGTACACAGGACT
>169662 NS=123 contig=overlapped:40
TGATGTGGTCCTTGGGATACCTCTGTCACCTGGAGTCTTCCCAGGCAACTGTATGGGCCAGCCTTGGCCAGTGGGGACTGGAGAGCTGATTCAGGGGTGGGCTTCATGACCTTGTGTTCACAAGTGTTGTTTTCCGTGTGTCTTCTCTGAAACAGTTGTGGTGGTGTTTGGCTGGGCTGTGTGAGTGGCACTGTTCTTGAACATGCACCCTGGTATCCTTCCTGCGATTATTCTACACGGGACT
>169663 NS=117 contig=overlapped:89
TTGTGAGGCAACTGCTTTCCACGGAGTGTCCCTCCAGCTCATGGCCGGGTTGAGGACATCGCAAGCCGGTGCTTAGGCCTTTGAAGCAAGCACTTATCAACCAGGCTGTCTGACGTTTCAGCTCATGCCCCCACCACACGCACAGCAAGCCTTCAGCTCTTCACCTCAGCTCACAAGTCCTGGGATCACAGGACT
>169664 NS=91 contig=separate
CTGTGTGCTTTACATCATGTGTATCTAGCACCCCAGCAGGCCAGAAAAGGGCATCAGATCCTTGAAATGGAAGTTACCAGGTAGTTTTGAGCCATAATGTTAGTACTGGGAACCGAAATCTGTGTCCTCTGGAATAGCAANNNNNNNNNNCTCTGAGCCATCTCTAAAACCTTGAAATCCATTTTAATCTGCAAATAAAGAAGCATTTAAGGAATATTGTTAAGAAGGCCAGTAAATTATGAGAAAAAGCAGATTTGAGAGAGGTGTTTCAGAATGTCAGTGCTTCATGGGACT
>169665 NS=109 contig=overlapped:15
CTATGTACAAACCCATTCTTCACACCATCTGGCATGCAGAAATGCCACTTTTCTCAATGTACTCAATGTTTGCTGTACTTGCAATAAGTTCATGACTTAAGGAGGTCAAATTAGAGTATATAAGATCAGAGGAGAATGAGGCTAGACACAGATATATTCCTTGTGAAGGTTAAAGAGAGAATAGTGCTTACAGATAGAAGAAAGGCAATGCCAGGTAAAGAGGAAAATAGTTGGCTTGACATACCAGACATAACACTAAACATTAGACT
>169666 NS=63 contig=overlapped:71
TTGTGCACAGAAGAATAGGCAATTACCCAGTGTTAGCCTGATTCACACACCAATAAAAGCTCACTGCCCACTTGGTTAATTGAGCAGGCTGGTCAGGGTTAGCCTCTCCAGGATCTACTCCCCAGCTGCTGTTGAGGTTCCCACAGCCTTGTTCATCACCGGTGGCTGGGCCTCATTTCTGCTCCGTGCCTGATGAGGTCTGAGCACCAGACT
>169667 NS=128 contig=overlapped:95
TGATGCCCACAGGTAGCATCACCCAGGGTGAGCTGTGCTTTCATCAGTCATCAGTCAAGAAAATATCTCACAGGCTTGATCACAGACCAATGTAGTAGTGCATTTTCTCAGTTCAGGTTCCTTCTTTCCAAATGACTCTACCTTGTGTCAAGTTCACATAAAGCCAGCTCACACAGTCTTCATTTGACT
>169668 NS=113 contig=separate
AAGTGATAGAAGGTTCTGACCTAGACACTTGGAATTGCACGAGTTGAGGAGGTAGTGAGAACAGATAGATCAGAGAAGACAGTGACCAGGGCTAGCACCAGCTAGGACGCTGCAGCAGCCAGTGAAGGCTGCGGGCCAGGNNNNNNNNNNCAGGAGGCTTGCACTAGGCTAAAGATGACAGGAGGTCCCACAGTGCTTTGTGGAAGGAAAATCAGCTAGCCCATGTGGTTGGACAGACAAGGGTAAAGAAGGAAGTGAGACAAGAACTATTAGCCAATTGGCTCTCATACGACT
>169669 NS=9 contig=overlapped:82
GGATGATAAGAAGATTCAGAGTGTGGTTCTATCTTGTTTCTTTGGAGAGTTAGTGCGTCTGATCCATTATCAGGATTGTAGGTCTACCAGCTAGCAACATGTTCTTTAGAAATATCTTTCCTTGTTTCATAAAGGAATAGTTGTTTTCATAGATCTTGGGTAACACGCAAATTTTACTAGAATAGATGATTTGCATCTGACT
>169670 NS=52 contig=overlapped:69
AAATGATTTTATGTGAGCATATGTTGTAAGTTCCATGGCAACTGACAAGGAAACCAAATTGCAACATCATCTGGTAACCCCAAGGTTTAGTCATTTTGAGGACTCACCAATCTGTTTTCCAAAGCTGTGGTACTACTCTTTCATTGCCAACAGCAGTGTTAAAAGGATTCTGATTTCTCCACATTCTTGAGCATTTTAATTCCAGCCATCTGACT
>169671 NS=81 contig=overlapped:100
TGGTGCAGTTTGGGGATTTTGTTTATTTTCTTTAAGAGAAAGAACCCTTAGAAGGAGCAAATGTGAGAGTGTATAGAGCAGGAAGTGACTTAATATGGCCACCTTGAAGGTGTGAGTAGAGTAGAACCACCTATGCGTGGTTACACGCTGAAACGCACATGCAGGTACACAGGCTCACACGACT
>169672 NS=50 contig=overlapped:127
TTGTGAGAGCCCCTGCCTGAGGGACAGCTGGCAGCTCTGAGAAGCCCTCGAGGTAGGGACCCAGGAGACGGTGGCTGTTGCCCTCCTCCAGCTGGCTACAGCAACTGTCCCTCTTGAATTTCAGGGATATTTGCCATTTTCCAAAAGCCATTTGACT
>169673 NS=97 contig=overlapped:75
CTGTGCTGGGGTGTCAGGTCTTTTCTCAACCTGGAAAAAGAACAGACCCATCCTGGACAGAGGGCCCTTTCATCTGAAGGATCCTTCAGGTTATTATCTCAGCTAAATGATTTTTCTAATGACAGTTAACCTCAAACAAAATCTTAGCATTAGCAGTGAAAATGTCCTTCCTGGGATTTCTCAGTGTTCTAAAAATGCTTCATAGGACT
>169674 NS=94 contig=overlapped:91
GAATGAAGAGGTATAAAAGCACTTTCTGTTGTTTCAGAGCCCTAGGTTCAATTCTTATCACCTACCTACATGGTGGCCATAAGCTACCTTCAACTTCAATTCCAAAGGATACAAAGCCTTCTTCTGATGTCTTTAAGCATCAAACTCCTGTGTAGTACACATACATATATGCCAACAAAACACTCATACGACT
>169675 NS=113 contig=overlapped:84
GTGTGACAACTAAAATGTCTCCAGCCACTGCAAAGGGTTCCCTGAGTCAACATCATCTCCACTTGAGAACTTCTGTGTTATAGCAATTTAACCAGCCATGCAAGATGTTTGTCTCCATATACCTGCAAGAGACACGCCAAGGTCTCACACATGCGCTTTAGTGTGTGCGTGTATGTATGTGTGTGTGAATGCACCTGACT
>169676 NS=28 contig=separate
AGGTGGGCAATTCCGAGCTGCAAAATGTCATCATTTTTCCTTGCCTCACAACAACTGAAAGACCGTGAGCTCTAGTCTTAACCTCCCCAAAAAGAGTCAGAATGAAGTCAAGGGGTTTGGAAGTAGTAAGTTTCATATCATNNNNNNNNNNCATACAGAAAAGGAGCAGGCCCTCTCAGGCAAAAGAGAAACTAAAGACAATAAATCCCAGCCTGTACCTGAGCTAATATCCCAGGACAAAACTGAAAAATTCTCTCAAGTAGACGTAAAACCACAAACAATTAGTCACAGGACT
>169677 NS=104 contig=overlapped:99
GTGTGGAGTGTGGTTCCTGCAAGAATGCCCTTTTCTTTCCTTCTTCCTAGATGCATTCCTCATCCCCTTTAGAGCTCAGAAGAGGTAGATCCTTGCCTTTGATGTAGTCTCCCCCTAGCTCTGCCAGATGAACCAGATAATTATTCCACCTTTAAATTTCCACTGTTTCCTGTGTTCATATGACT
>169678 NS=54 contig=overlapped:117
ATGTGCCCATATAGATTAGAAGGCAAGCTTGGGTCTCATTCTTCGAAATGCTGTCTGCATTTCAGAGTCTCTCCTTGCCCTGGATCTCACTAATTAAGCTAAACTGTCGCCAGTAAGCCCCAGAGATCATCTTGTCTCTACATCCCTGGTGCTGGGATCATAAGACT
>169679 NS=37 contig=overlapped:102
AGATGCAGGACTACCTCCCCTCAGCACAAGCTTTCTCTCTGCCTGACTTCATCTAGAGAGTGTCTTTAGACACAGATGCCCCTAACCATATCTGATATATGGCCTTTGACACAGCTCCCTGCTAGCTCTCCCTCCCCTCCCCTCGCCTATAGGATAATTAGGTACTGACTTTCCATTCGACT
>169680 NS=124 contig=overlapped:79
CAGTGGCAGGCACCTGATAGCCGCTGGAAATCAATAGCCAGCATGAAGGTCACTTCCTAGAGAAACTGGGGCTATCAATGTGTCAGTTCCAATGAAAGATTATAACCAACCGCCAGAGGAGTTTATCTGTGGCCAGAAGCTCATCTGTGCAGAGATCGCAGAGATCGCTGTGGACAGTACACAGCATACACGCACACACAGGACT
>169681 NS=22 contig=separate
ATGTGTGGAATTATGCCTGGCTTTTCAGTTTGATTCCATTGATCAGCATGCCTGTTTTATGCCAATACAACACTGTTATTACTACAGTTCCAAAGTACAATTTGAGGTCAGGGATGGTGATACCTCCTGAAATTCTTTTANNNNNNNNNNTGTTTTCATATAAAGCTGAAAATTGTCCTTTCAAGCTCTGTGAAGAATTTTTTTGGAGTTTTGAAAGGAAGTTCTTTGAATCTATCGATTGTTTATAGTAGAATGGCTATTTTTACTATATTATTTCTACTGATCCATGGGACT
>169682 NS=93 contig=overlapped:80
GAATGTGTACCAGACCCTTCTGCAGTTAAAACTACAGTTATCTAGATCTGTAATTCTCCAGCAGGAGAGACTGGCTCAGCAGATAGAGGTGCTTGCTGCCAACCTCGAAACCTTGACTTCCTTTCCGGGGACCCACATGGTGGATGAGGACTTGCCTCCTCAAGTTTCCCTCTGACTTTCATACATTCAATAGCATGCATGAGACT
>169683 NS=50 contig=overlapped:72
TTATGGGACCATGCACACATGGGAATCCTATCAGGAGCTACACTCTCACAAAAGAGTGATTCTCCTTCTTTTGGCAGATATACACTGCCAAATGCTACTCAGTAAGAGGTTGGGCATAGAGATTTATACCAGTTTTGCCAGAATTTTGGCTGGCTTGGTATTGGACAGACCTTATGTAAACAGATTTGCACCTGCTGTGAGTTCATTCGACT
>169684 NS=110 contig=overlapped:108
TTGTGACCTGTTGAGCAAGGATTTGGTTTCATGCACAGAGCAGAGTATTGGTCAAAGGGCAGACTTCCTTATTCTGTTACCAGATAACTGAAAGCTGTTGATAACCTGTCGTCACTGGACTCCTAAGCTTAATTAACCCCTTTGGTCTTGAGTGACCTGCACAATAACATATGACT
>169685 NS=76 contig=overlapped:88
GGATGAATCATGTCATAATGAGAAAACCTAGCTGCCAAGGAAGCCTCTGGAAAAGAAAAAAAAAATCAAATTAGAACAAATGGATTATGTTGTTAGGTTTTCAGTGTCAGGCGGTGAATGTTAGGCCTACAGAAGAGACTTAAAGGCTTGACCTGCCAGGCTCCTTGTAGCTCTGAAGAGCAGTAGGTCATTCGACT
>169686 NS=118 contig=separate
AAATGAAGGGGCCTGTTGGGTGATTCATTTGTTTATGATTCCCCCTAGTCCCTGTTCTTCTATGCTGCTTCTAAATGCTGTTTTAGTGGGACCATGTTAAAATGTCATACTCAGGCTTTCTGTTTTGTCTTTTCTTTACCNNNNNNNNNNCACTCACTTGTTTTTTTCTGTCCTACTTCAGGATTGTAGAGCTGTGTGGGAGAAACTCTTGAACACTCAGGCTGTGCCAACAGTGTGCCTGTAACCTTATAATAATTGGGAAAGTAGGAGTTAGATATCGTTCATCACAGGACT
>169687 NS=82 contig=overlapped:77
ACATGAAACCTAAAGACAAATACCTCTCATCAGTTACCTGGAGGATTTAATTAATGCTTCTAGTGCATTAGCCATGATCAGGTGACCAGCCCAAAGCTGGTGTGGCTACTAGACTCCACAGCGCTCTGTGGTCAGCCTGGTTATCCCCCTGCCTCTGGTCTAGACAGAGTTCCCCTAAGCCCAGGTGGAGAAAAAGCTCATGTGACT
>169688 NS=97 contig=separate
CTGTGAAGAGATCTTGACTCAGGTACACAACACCTGACCTGACCTAAAGGATACCCCTCTGTCGAATGTGAAGCACACTTGTTTCACCAATGTTTGTTCATGAGGATCAGAGGAGAGCAGGTGTTACAGTACCACTGAGANNNNNNNNNNACAGGTAATTGGGCTCAACCCCTCCTCCTGGGAACATATGCTCAAAAGGCTCAATTAATTGCCTTAACCCAAGCCCTGACCATGAGCAAAGCCATCAATATCTTCGCGAACAGTCAGTATGCCTTTGCCACTGCCCATGTGACT
>169689 NS=101 contig=separate
CCATGGTGAGACTTTGGAAAGCCAGAATGCCAAAAGAAATGTGGACAGTGGAGGCTCCAGCTTATGAGGTTTCAGAAGGAAGCAAAGATGTAGGAACTGGCTAGAAGTCATTCATGTTAGAATCAGGCAGAGAGTCTGCTTTCAGGGGTTCGATAGTTAAGAGCACTTATTGCTTTTCCAGGTACCTGAGTTCAGTTCCCAGCACCCATGGTGCCCTGCTGACAACCACCTGTAACTCCAGCTGCAGGGCATTCAGTGTCCTCTTCTGTTCTCTGTGGACAACTACACACGACT
>169690 NS=116 contig=overlapped:78
CGGTGTCAGTCAGAACCAGGAAAACTGACTGGACTCTGGGTTGACAGTCCTTTTCAGTAGCTTTAACCAAATAAGTGTTTACTGCTCTGTGCCCATGGCCCTCATCTGTTGAAACAGCAATCTGTAGACTTGCATCTAGGCTTGATGGAGAGATGGACTAGTCTATATGAAGAAGCCCTAGATGCAGGGAGCTTTCCCATGGGACT
>169691 NS=109 contig=overlapped:73
TCATGAGTGTGTGGTTAAAGAAAAGAAATGAGGCTCTGAAAGCCATCCCACTTGGCCCAAGACCCTGCTTGCTCTCAGTCACTGTTTAGTCCATCTGATACTCAGTGTTCCCACCTGTTAAATGGGAACATCAACAGCAGGGTGTTTGGACAACATGGTTTCTCCTCCTTGGCATCATGGGCCAGACAACTCTGTTTTGGGAAGCTGTCACAGGACT
>169692 NS=79 contig=overlapped:73
CTGTGCCTGTCACTCGAGAACCCTGAGGGTAGACACAGGAGGACATCGGGGGGCTTGCTGCCCGAGAGAATGAGGGGGAAAGTGACAGAAGAGAGCACCTGTCCTCTTAACCACACACGCGTTCACGGCCACCCATGTCCACACACCCCGAGATTCAGAGCACCTGAGGAATTAGAAACATCCAGGCGAAGTCTCTGACCTCCATATGACT
>169693 NS=131 contig=overlapped:90
TGGTGGAGAGGTCATAGAGAAGTCATATTGTGTCCACACTCAAAAAGAAGCAAGCACTGAGTGCTCCTTAGTGCTCTGCTTGCTTTTTCCATGTTCTGAGGCCCAGAATCCCCTGCCAAGGGAACACTCCCCAGCCATGTCAAGAAGGGTTGTCCCATGTCAGTTAAAGCAACCAAGATAATCTTCATAGGACT
>169694 NS=127 contig=overlapped:31
GAATGTAGACTGTTCTCCACCATGTTACACTCTTGTCTAGATTTAAAAGTTTAAGAGCCCATGATGGCAATGTGAGGGTGGCACGTCGCGCTGAGAGCCCCCGTCTTCTATCATAAACACAAAGCAGAGAGAGCACTGGAAATGGCAGAAGGCATTCTCAAAGCTTGCCCCCAGCGACACGCCTCCTCTAACACCGCTGAACTTCCTAAGCCTTCCCAAACAGTATCACCAAGTGGGGACCAAACATTCGACT
>169695 NS=122 contig=separate
TTATGGTTAGACTTGATGAAGGCTAGGCAGGTTCATTGAAGTTTGATTGGACAAAAGGATTCACATTATTTGTGAAGAGCTGGAAGGCAGAAACACAGCAGAGAAAAAGAGGAACTAGCGAGGTCCTGCTTTAGAAGCCCNNNNNNNNNNCAGTTCAAAGCAATCAGCACGCCAAGACAAAATACTTTGGGGTAGCATTTTTTTAGCTCCAGTGCAGGCTATTTGGAGCACTGGGGTACCACCCCCAGCTTCAAGTCCCGTTTTGCAGAAGTGTTCCTCCCCAGCCATAGGACT
>169696 NS=69 contig=overlapped:106
GTGTGAGTGAAAATGTATATGCAGTAATTTCCATGACCATTCTTTACTTTGTTTATGGAAGATCTCTTATTCAACTCAGAAGGCCTCCATTCATTTAATCTAGCCCGTTTCCCTTTGTGGATCTTGTCTCTGCTACCACAGGCTGGGATTACAGGTAGTCCATGCCTGCTCAGCATTTGACT
>169697 NS=126 contig=overlapped:115
TGATGCTGTTTCACACTTTCCTTTTTCACGTATTGGCAGAGGCCATCTGCTTGCCGTTTGAGTGTAGACCAGCAGTCATGTATAACGTTGGCAAGTTCTTAGGTGACAGCTGGAGTTCTGGATGTCTCCCACGGACTGTCTCATTTAACCCTCATGGCAACACATTTGACT
>169698 NS=95 contig=separate
ATGTGTGAGTGGGAGATTTCTGATGTCTGGCTGCTAGCAGCTTAGAAGCACCTGGATCTGGGACTCTGTAGGCACTTGGGGGTGCACTCATTTCTAGCAAGTCAAATCCAAGTGCACAGAGGTTCCTCCTTTCTCTACTGNNNNNNNNNNTACTGTCAGGATTGGACCTGCTGACCCAAATGTGTGCTCAGACAGCTCAGTGGTGTTGCAACCACTGTACCCGGGAATCCAGTTGCAGCTGCAGAACTGGGGTGTCTAGGTGCCTGCCAGGAAGTCTTGTGTAACCACTAGACT
>169699 NS=20 contig=overlapped:90
CTGTGTAATCTCTTACCCTCTCTAAGCTTCTACTTGCCACATTCAGCCTTATCCCCACTGTAGATGAGAAAGCCAGAAGTCCATCACTATTTTTCTTGAAGTCTGGGTATCCTCTGTTATTCCATAAAAGCCTAATTATTGCCACTGAGAGTTGGGACTCTCAGAATGTTAATGACCTTTAAGTCCACCCGACT
>169700 NS=116 contig=overlapped:98
GTGTGTAACTCAGGGCTGGTGGAGTGAGTGGAGTCAGGCAGATCCCACAGGCCCGAGAGTTAGTCAGCCTCGCTGATGATGGCAAGTTCCGGGTTCAGGGAGTGATCTCGCCTCAAAACATAGGGTGGAGAGCAGTAGAGTGAGATGCTCAGAGTTGGCCTCTGACTTCTACATGTGCACATGACT
>169701 NS=112 contig=separate
ATATGCCTGCTTTGATACAAGTGGGCCAAGAGAATTAAATGAGATAGTACATGTGGACCATCTAGTCCTGCACCTAGTGCTGATGATCATGAACTGCACTGAGAAGAGCTGGAAAGGATGGTTTTCACAGTATTTGAGGTANNNNNNNNNGCAAGCAGGAAGAACAGAGCAACTGCTGGCTTTGAGAGAAGTGACCGTCTGGTCTTGAGGCAGCTGGGAAATGCTGGATTTTGCTCCTAGGTGTCATGTGATACTCACCTAATCCTGTCCTCCTATGGGATGGGGCACTGGACT
>169702 NS=127 contig=overlapped:67
GTGTGAACCCTGGTTTCCCTTTCTGAGAACCTTGTGAAATAGGTACTGTTGGCGTCATCCCTGTTGCTCATACTTGCTTCAGGATCTCAAATCCCAGGTCATGTGGCTGGAATCATTGGTCCCGCCTCCCACACAGCAGAAGTCCTTGCAGCTCACCCTATGACAGGGATAGTGATGCACACGGAGGTTCCGCACTGCATCCCCATCTCACTGGACT
>169703 NS=88 contig=overlapped:23
TAATGAATCTCAGTTGTTGTTAAAGGAAAAGTAGGATAAACATAAGTCTACTTTGGCTTGGTGACTGCTTGCTCTGGTCTTGAGCTGGAAACACGCTGAGGCCTTGGGTTAAGGAGTCCCAAGCTGTGCTCAGGTGTGAAGAAAAGAATGGATGTTCTCAAAGTTTTGGAAAGGATATGAAAAAGTTCCATCTTTGAACAAGCCCCACGCCTGTCTGTAAGCGTGAGCAGAGGTTGTGGATCTGCTCAAGGACACTAGACT
>169704 NS=117 contig=overlapped:107
CTGTGTGCTAACAAAGCCTTACTGACATGTGCAGGCAGTGGGCCACATTTGCTGTGCAGTACTTAGCAGACTCTCGGGCTATAAATCTCTGGCCCTCAGTGGAACTCCTGAGTTCCCTCTTAAGAGACTGCCCACAAACCTGAAAAGGTGTCCAAGAGTCACAGTGAACACACGACT
>169705 NS=78 contig=overlapped:80
GAATGCTTGATTGCTAGTTAGTGGAACTTTGGGGGAAGGATCAGAAGGCGTGGCATTGTTGGAGGAGGTATGGTCTTGTTAGAGAATATGTATCACTAGGGTTGGCTTTGAGGTTTCAAGAATCCATGCTAGGCCAGTTCTTCCTCCCTCTATCTCCAATGTTTGGATCAGAATGTAAACTCTTAGCTACTGATCCACTGGACT
>169706 NS=70 contig=overlapped:91
CCGTGGCTGTTATTTTCACTTCTGTTGTTGTCTTGATTTTTGAGACAAGGTTTCGCCACACAGCACAGACTGCCCTCAATCTGGTGATCCTTCTGCCTCAGACTCCTGAGTGCTAGGGTTATGAGAACTAGGTGCATGCATAGACTCAGCATGATGCTACACACACACTTTTAATCACAACCGTCACACGACT
>169707 NS=134 contig=separate
TAGTGTATATAATGAAGAATGTGCCCAAGAGAATTTTCAAGAGATGAAAAGACAAGACTAGTTGGAGTTCTGTGCTTTGTCTCGCTTCTCCTCACTGAGTGTATCTCATCTATACAGGCAATAAAGTCCCAGGTTCAAGTTNNNNNNNNNNTGATTGCTCAACAGAACTTATCTTACCCTCTTCCTGCAATAATGTTTCTCTTTTCTTTTTCATGGCTGGTATCCGGTTCAAAACAAATATCCATTTTCTATCTGCCTCATGAATGTTGTTGAATGTGTCCTTTTCCATTGGACT
>169708 NS=122 contig=separate
CAATGCACTCCCCACTCCCTGGGAAATCTCAAAAGCCAACTTCTTGTAGTGTACTCTATGGTGTGTGGATATGCGTTTCTTTAGCTCTCTATCATTAGCTGCATATAGGTAAAATATGAAAAAGGTGAGGACAGTTCTTTNNNNNNNNNNATATTTTGCTGTTATGTAATTGTAACTTTTTAAAAGTGATTTGATGGCAACATTTTGCAATCCACTATGATATTTCATTTCATTCTTAAAGCATAGCAATTTCTTCAAATTCAATGGTGTATTTTAAGTACAAATCATGTGACT
>169709 NS=120 contig=overlapped:109
GCATGACTAAAATAGACATAGCACAAGTGGTCATGGGGCTATTATTCTCTTAGGAGAGGTAATGAGCACAAATATTGCTGTCTCTCTCAGGGTACAGAGAACAAAAATTAGGTCAGAGAGAGAGACAGAGAGAGACACAGAGAGTGTGTAAGCTTCTCACAAAATACATTCGACT
>169710 NS=130 contig=overlapped:15
GAGTGTCTTGTCCCCATGAGATGTTACTCTCAGAAGAGCATGAGCATTTATATAGTGTGGTCTCCATGTAAAGATTCCTCCATTGATTTCTTGCCAGTTAATTTTGATTACTCCGTCTTTTATATCTGTGATCATACTCTTAAGTCTCAGAGGCATGTCTTAAAGCTATAATAACTTTGCTTTTGATACAAAAAGTGGTGGAGAACCAAGTCTTAAGTATATTCCACAGATCTCTGAGTCAAGCTGCAGGTTGCTCTTGACACTGGACT
>169711 NS=118 contig=overlapped:9
CTGTGACCTTACCCTTCACGAACTTTAATGAGAACAACCACCAGCATAACCCCAAGGTGCAATAGTGGCACACATACCTTGTCAGTAACCATCTGCTCTCTAATTGGATGTGAGGTCTGCTCAATGAGAGGGAAACAGTGCCTACTATTGGAAGCTTAGCCAACTACCCAGGGGTAGGGAGGTCATGGATCTTGGAGGAGAATTTAAAACCACTACTTTACTAAGCCAACGTAATTCCTAACTGGATTCTAAATAGTTATTCTTATACATATGACT
>169712 NS=121 contig=overlapped:94
CTGTGTGCCTCTCTTAACCTGCCACTAGGGGAGTCTCATCTTTGCCTGGAACCAGAACCTGCCCATGGGCTCCATACTTGCCAAACTAGTGCAGACAGGGAGCAGGCTAGATGCTTTTTCCCAGTGTGCATCTGAGCTAGTTCCAGGCACAGGCTGCCTTAGAGCAGGCTCACACACAGCACACAGGACT
>169713 NS=51 contig=overlapped:7
GTGTGTGTGTGCGCGCGCATGTGTAAGGGTGCACCTGTGTTTAACTGAGTTATTTCAGGCCTTTGTAGGTCTCTGATTGAAAGCCAGCTCTTCTTGATCCTTAATGTGGAGCACCGCCACAGAATCCTGCCATGAAAAAACCTGAGCGCAGTTTCTACACCAGCATTCCAAGCAGTGAGTTCGCGAGTCTTCCAGAGCTTTATTCTCACCTTGCGCAAGGTTGACTCTGGTCTTTGCTAGGAGCAGCTCTAATTACTCTGCTGTATGTCACTAGACT
>169714 NS=118 contig=overlapped:16
TTATGCAAAAGTGCTGGTATGTTTAAATTAGGGTTGCTCAGCTTGTGTTTGGGCTGTAGGCAGTACTGCTGTGGGGTAAGTGTTCAGGAGAAGGCATTTGACACGGCCATTCAGTAGCTTAGAATCTGCAGGAAGCTTGGGTATTCTCAGCTGTAGCTACAACTTAAGGCAGAGAATTGTCTGATATCTATTTGCCTGACTTGTGAGGCTAGATGACCATCTCTCTGGCTTACAGTGTTTGCATTTTTACCCTCTTGGGCATTTGACT
>169715 NS=122 contig=separate
TCATGGGATGCCCAGCACCTCCATCAGGCATCACATGTGCAACTTCATGTAGCAGCCTTTCAGGGCTTCTCTACAGGATATCTGCCCCTGCCGTACTATGCCTGGCCTCAATAATTCTCTGGACCCTTCATGTAAGCCTCTATGACACTGATATTTGAATTTTGCATGTCTGCAAAACCAATATGATGTGCACAAGCCCAATCTGTTACCAGCATGAAGGGTAGTCAGATTATCACAACGACAATCTCACTTCAAAGTAGCATTTTTTAGAATGAGTTATTTCTTCATTGGACT
>169716 NS=25 contig=separate
ATATGACAGTATAAGTGATTGTCCATATACAGCTATTTTTAAATGTGAGAAAGTTTGGAATGACTTTGAATATCATTCTATGTGAATGCTTCTCAAAGCTTGGAAATTTAGGGACTTAACAAAGAATTGTCTATGCTCCANNNNNNNNNNTTTTATGCTAAGGTTTTGCCCTTCTGATCCCAAAGACTTGCTGGCCTGTCAGCCACAATACAGCTTGGGATATTCAACTCCCAAGATGAAAGATGACAACAGAGTTTATTTTCCAAATCTTTAGGAGAAGAAAACCACGCGACT
>169717 NS=105 contig=overlapped:7
AAATGAAGTGATTTGCCCGAAGTCACCCAGTTGAAACCTGAATCCATGATTAGTCAAGACTTGGACTCCTATGATGGTTCAAGTCTCTCCACTGTTATTTGTGTCTATGAAGAGCAATTGGAATGAAGTTGTGAAATTTTAACAAATGATCAAACACCACATGATTTACTACTAATAAAACCATGATTACCAAACATGATTAAATTTTTTTCTTAGCTTTTAAACCAATAGATTTATGAAAGCATAGAATAAATCAGATAAACATGAACACAGGACT
>169718 NS=106 contig=overlapped:111
CAGTGGGAAGGTAGAGAAAGCAGTCTCTTGGTTATCAAAGACCTGATTCCTGGATCTCCCTTTATGTTCACAATGAACAGGGATCCTGGTATGTCCCAGAGTGGAAGGTAAAGCCAACCACACCGCATCTTCCCAAAGGGTTTTGAACTTCTGGAAACAAACAACACACGACT
>169719 NS=68 contig=overlapped:62
AGGTGTGGACACCGAGGCCCAGAGAGCAGAGGCTGTGCTGGGTGGGGACAGGTTGGTGCCCAGGGCCACCGTCCACCTTCTCTGGTCCCAGAGCCACCGAACAACAGAGAGCAGGAGCCTATGGGAGCGCAGGGGCTGGGCCTGTTCCTGGCAGGCGAACGAGCGGCCTCCGAGTTGAGCAGGAGACGTTTTGGGGCCCCAGGCCACCTGTGCCATCCGACT
>169720 NS=56 contig=overlapped:100
CAATGATAGAGGAACTCCTTCTCCCCAACTGTCAGACTCTAGCCTATCAGTTCTCATCAGGACTGCCTGGATCTTCTTCCTCAGTGGGCTGGATAGGTCACCCCACTAGGGAAAAGTGATCAAGGAGCAGGCAACTGAGTTCATGTCAGAGACTGTCCCTTCCCCCTTACTAGGTCACCCGACT
>169721 NS=130 contig=overlapped:13
TCGTGGACCTAACCCTTGACTAGCGAGCAGATGCATGGCTCATTAGCAGTCAGTGCCGACAAAAGAATTTCACATTTGCGAACCTAAGCATCCCTCCTCTGGCACGCTGAGTCCTCCATGATGTGCACACTCTCCACGGGGTGGAGGTGCAGGCCTTACCTTCCAGCCTCAGTTTCCCCACTAATGTAGCAGTTATCAAAGCCTGATGGATGTGCCCTACAGCTGGATGCACTCTCTCCTGCCACCTTGCCAGACTTTAACAGCATCCGACT
>169722 NS=101 contig=overlapped:116
TAGTGTCCATAGTCCGTGCTATGCTGAGGTTCGATAATCTGTGTTAGCACTGAAGGCCGTGAAGATGACCATGCTCTATGCTGTTGCCTGAAGCTGTGCTGATGTGCATGGGCCATGCCGCTGATGGAGATGTCCATGGTCTATGCTCCCAAAGTAGGCCATGTGACT
>169723 NS=51 contig=overlapped:79
CTGTGAAAAATGAAACTTGTAGTATTTTTTAAATGAATGTCAATTTCGAGTGTATTTGGAATGTTTCCTCCAGTCGAGAGATTTGAACAACACTGGGGAAGACTCCTCTGCAGAGGAGGTAGTCTTTGGGGAAAATGGGATGTGGATCTGGATGTGTTATCTCACAGTAGCCCATTTCATAGGGCGCCATGAACAACACAAGACT
>169724 NS=103 contig=separate
TTGTGCAAGGCAGAAATGCTTGGTGTGGCTTTAAACCTGACAAATTTAAAGAAAATGTAGGGAAAGTAACCAAAGCATCTTTGGTACATCTACCAGGACTATGGACATTGGATGCTACAACTCCCGTTTCCCACTACAGGNNNNNNNNNNCCTGGATGAGGGGAAGTGCAGTACTTTTTCCAGGGACTCATTTGGTAGAAGCAGTAATGGAAAGTAGCTCCGCCCTGTAGAAGATGCAGTTTAAGAATTAGCTTGTGGATCCTAGATGGTACCAGTGGCTAGCAACATACGACT
>169725 NS=105 contig=overlapped:95
TCATGGAAATGTCCGATGGAGCTTGGAGGGTTTACCAGTGGACACACATCCTAAAATAACAGCTCCTCCTCCTGCTGAATCCATCGGCTCAGGAGGGAGGGGCAGGGTCCCACGAGCCATTCCTCCATCCGTGATTGGCTATAGACAGGTCCTGTCTTTCCCAGACTGTAGTTGCTGGAAGTCCATCACTGGACT
>169726 NS=66 contig=overlapped:101
TGATGTCAAGACAACTGACTCAAAATCTTGGTTCACTTTGTGTTATTATAACTGAATATCACAGATTAGATCATTTTTAAAGTAAAAAGGCTCATTTAGTTCTTGGTCTTAGAAGACCAAAAATGTGATGTCTGCATCTGCTTAAAATTTGCTGACTGTAGCCAGGTACAGTGGCACACGACT
>169727 NS=91 contig=overlapped:75
AGATGGGGAGCAGGTCTTTATAACAAAAGAGCTGGGGTCGTGTGGGAACAGCTACCAAGCTCCTTCCAAGGGAGATGCTTTCACACCTCCCAACAGCTCCACATTGGGGACAGCGCTTCCGGTGCATAGCCTTTGCGGGACACTCAAATCCCACCCTGTCCTCCTTGAGAAGATCATGAAGCTGATCAGATGCTCGGTCCCACACGACT
>169728 NS=98 contig=separate
GAGTGAACATGGCCTGGTGACAGCAAACACAAATTTTGGTCACATCAAATTCCATGTTTCCGTGTGTCTCAGGAAGTTTATGTAGTAAAGAGAACAAAGTCATAAACCAAAACATTTCCAGTGCTTTAGTGGAAGGGTCANNNNNNNNNNTCAGGTAGGTATGTTAAAGCCAAGCCAGGAAACTTCTGCTATAGACCCTAAATGCTATCCAATGACATTCCTTCCTTGTGAGCTGGTAGAAGAGAGTGGTCTGTGAATACATCCCAAAAGCTTTTCCAAGATAGTCACGGGACT
>169729 NS=113 contig=overlapped:110
GAGTGCACACTCGACTGTGCGCACACACACACCTGACATGTGGTCACACATACACTGCAGTATTTCACCTCTTAGGGTTAAAGACAACATCTGGAGCCACAGAAGAGGGAAAGCCTGGGTGAGAATCAGCACATTCCTTAGGCCAGGGCAGCCTGTGAGGGAGGACACAGGACT
>169730 NS=89 contig=overlapped:89
GGGTGCATGTGTGTTTGGAAGTCGGAAGAGGATATAAAGTATCCTGCTCTATCACCCCCTGCTTTGGCCCTTGCTGACCGTATCTCTCTCTGAACCCAAAGCTTGTTAATTTTCAGCTAGGTTAGGAAGCCAGCACGTGGCAGCGTCCATCCGGGTCCCGGATGTGCCTGGCCATTCCTGGTATCTCATGTGACT
>169731 NS=103 contig=overlapped:107
TTATGTCAAAGACCATGTCTAATGACTAGCCTGGGCTTGTAAGATAAATATTGTACAATGTTTCCATAGCAAGAAAATCACTTAATATTGCATTTCATAGAACAAAGGCCAGTTGATAAGCGGCATGTGACTATATAAATGAGGTGAGAAAGCACCATAAAATATAATCACGGGACT
>169732 NS=122 contig=overlapped:100
CTATGTCTCCAATGTAGGGACACGTGGGAAGCAGTTGCCTCATGCAGCTGTGAATCACTTGAAATATGCTTAGTCCAAATTCAGATACGCTGTATAAAGTAAGTGCTGACTTCCAAAGATCTATAATGGAAAAAAGGATGTAAAATATATCATCGATTTGCATGTTGAAATGACACATATGACT
>169733 NS=101 contig=overlapped:108
TAATGCTTTGTTTACTAATCCATGCTTACAGCATCCTTTCAAGTACATTTCAAAAGGGGCTTTTACTCCCTGTGAAATCTCCCTGCCCTAACTCTGTGCTTTATTGATAATTGCCTTTCCATCTGGTTTTGTTAACTCATACGCAAGCGTGCTTTTTGGTTTTCAAACACGTGACT
>169734 NS=125 contig=overlapped:84
GTGTGCCCGTTGGAGGGGGCGGGGAGCTCTGACCTGATCAAGAGGTTCATCTTGGGTACCTATGGCATTGTGGCATAGGGACGTGGCATGGGTAGGTGACAGGACCCAGCTGCGGATGGTGTGTGCTGGAGGCATGTGCTGGCAACTCTAGCTTGCCCCAATCCCTTCCTGTGTCTCCTTTGCTTCCAGGCCACAGGACT
>169735 NS=135 contig=overlapped:85
GAGTGAATGGCACCAGTGCCTCTGGGCACTGATAAGGAGGATGTTGGAGATGGATTTCCAACGCCTGCCCTTTGGAAGTCTCTCAGAGGGCCAGTTAGAGACACTGCATTGTATGTCCATGATTTCCATGCTGGACAGTGATCTGGAGAGCCCTTCCTTTTGTCTCTTTCTCTGTGTTTCTGCACATGTACACAGGACT
>169736 NS=65 contig=overlapped:123
AAATGTGGTATCAAGAAGACCAAATAAGAGCGATGTGTTATTCCTGAATGAATGGTGAAGTATATGTATATACACACAGTTGTACAGCATCACAGGTCTGTGCCTGGTTATGAGAAACATCCTGTTCGTGACATGCTTTTGAACAGTCAGGACACCCGACT
>169737 NS=109 contig=overlapped:84
CAATGGTACCCTGACTAAGACACAGCTAGTCACATCACAACCACAGACAGGAAGCAGAGCTCCATGGGTGCCTACTGCCCCTCAGCTCCTTTCTCTATTTACACAGAGTCCAGGATTCCAGCCAGAAAATGTTCCTGCTCTTGGGTAAGATGAGTTTTCCTGCATTGATTACCATAATTAAGACAATCCCTCACAGGACT
>169738 NS=35 contig=overlapped:92
TCATGGCTGCCAACCTACCTCTCCCTAAGTAACCACGCTTTAGGAAACCTGAATCAACCCAAGCAGCATTAAAAAAAGTCAACATTCTAACACAACACAACAAAGAGAGACTCATTTGATGCTGCTTGCCAGGAGTGTCGGGAATGAGTTAAGTCTCTTTCTTTCTTTCTTTTCCTGTAATTACACTAGACT
>169739 NS=50 contig=overlapped:86
TGGTGACCCATGCCTTTAATCCCAGCACTCAGGAGGCAAAGGTAGGTGGATCTCTACCAGTTTCAGACCAGCCCCGTCTATGTGCTGAGTTCTAGGAGAGCCAGAGCTATACAGAAAAACACTGTCCCCAATACAAAACAAACAAACAAGCTTTCCTTATTTTATGTGCCTCAGTATTTGGCCTGCACACATGTGACT
>169740 NS=110 contig=overlapped:20
GAATGCTCTTTGCTGCCCTTTGGTTCTCTGTGCAAATGTCCTTCTTCCAGAGAGTGCTCTGTAGCACTGCCTTCTTTCTGGACTCCCCTTCCAGGCTTCTGCATACCATTTGCTACCCAGTTCAGACTTGTTTATTGTTTTGCGTGTAACACCCTCTTCTCTTAAATTCTAGCCCCATGAAAGCCTTATCTCTGCTACTCGCATCTGTTATTGGAGGTTTAAATGATCACTGAAACATAGGATGTACTCAGCAAGCATTTGACT
>169741 NS=108 contig=overlapped:53
AAGTGGCTGGGGAAGCCACCAGAGGGGCATTGTTCTCCTGGATGCTGTGACCCCCATGCTTCTCGTGTCCTGGGTATAATCCAGGCCTTCGTCATCCGGGTCTCCTATGTAGTCATACGTGCTGCAAGCATGTGGGAATGTGTTTGCCTGGGGGAAAAAGAAAGAAGCATGGGCTGGTCCCATAGTGTCAGTGAGCATCCGAGGGACAGCAGAAAATGGAGACATTGGACT
>169742 NS=117 contig=overlapped:95
AAATGGCCACCCTGGGGAGGCAGAGACCGAAGAGATCCCTGAGGCTTGCTGCAGAGCCAGCCTAGCGTGCTTGCAAGGTCCAAGTCAGTGAGAGGCCCTGTCTCGAGAAAAACAGAACAACAGCAGCAAAACCAAGGTGGAAAGCTGTGCCTAAGGAGCGTGAGATTGACCGCTGGCCTCCACACATGACT
>169743 NS=106 contig=separate
ACGTGATTTTGTTTACAGCGGCGAAGGGAGCTTCTAAGAGACGGTGAGCAGCGAGTGGTCAAGCACTGACTCAGTCTATACACTGCAGCAGGCTTGAAAAGAGCTCTACAGCTGACTCGGGGCACCGAAAGGCTCAGGACTGGCCTCCAGAATAAATGGCAGAAGTGCCTCAGTAAGAAGTGCACTTTAACATCAGGTAGGTTGCAAAGTGGGGAAAAGAGAAAGTCATGACTTTATCTTTCATGTTTGAAAAGTGCAGATTCCCCTTGATTGATGGTGTGGTTACATGAGACT
>169744 NS=131 contig=overlapped:88
GAATGCTTAGAAAGTAAATCTTCCTTGAAGGTTAGATGAACATTGAGATCCATGAAACTACAGGCTGTCACCTTGAGCTCTGTGAGTGAAACACTTCTCAACTGCCTTGAGGCAGATGGGAAGGAATTGGGCAAAGCAGCAACTACAGACACATACGCACCCGCCATGTGTGCACATGACATACACACACCTGACT
>169745 NS=100 contig=overlapped:23
CTGTGGATTTTTATAGAAGAGTCTCATATTACATAAGAACTGTGTGTCCTCGAGCCAGATTCATACTGTATCTTTTGATTTTATCTTTTAATCACATGCTAGTTCCCTGTGTGGTGTGTCCTTTCCCTAACCTCTATGTCAACTCTTGTAATTCTGCCTGTTTTCCTAGCTCTGACCAAGTCACTCCTCCTCCCAGAAGATTCCTATAGAGGGCTTGCTTCCTTACTAGAACAACCATATCTTATAAGTTTCCACTGGACT
>169746 NS=61 contig=overlapped:125
GAGTGGTGTGAGATGACGTATCATTCCCTGATCGGCTGCTCACCCATCACCCCATATGACGCCCGGGGCGACAGTTGCCCAACGGTCATAACGGTTTACCAGTTTTGAGGGCGGAAGCCAGCGCCATGGCAACCAAACCCCGGCTCTCCACACTGGACT
>169747 NS=119 contig=overlapped:85
GGATGCTGGGAATTGAACCCATGGCCTCTCCAAGGGTAGCGAGTGCTCTTAACCCCCTCTGAGCCGTCTCTTGGGCCCTATTTATTTTCTTTTTGAGATAAGGTCTTGCTGTGTTGCTCAAACAATTTCTTGAGCGGCTCAGAGTGCCTCTCTGTTATGAGTTCTCTTGTGTCCCATCCATGTCCGTATGCACTGGACT
>169748 NS=88 contig=overlapped:116
AGGTGCTGGGCACTGCTGATGGAGTTCCAAAGCCCCAAGATAAAGCTGCATTTGTTCCTATTGGTCAACTCAAAAGTGGAGGTGCAGAATTGGAGAGGAGGAGGTTAACAGGAACCTGCAAACAAGATCTGAGGTGTGGAAGGAGATGCCAGAAATAGTCACTGGACT
>169749 NS=96 contig=overlapped:98
ATGTGTCATTCCTAAAGCAGAAATGACCCAAAGGCTCAACAATTGATGACCATTGCTGCTTAGACACCCCCAGAACATCATTTAGAAGTCAAAGGGAATGAAGTCCTGACACAGATAAACCTCCAGCAAATCTTAAGCGAAAGAAGCCAGGCTCAAAGCCAAATTGGCACTGCCCCACACATGACT
>169750 NS=125 contig=overlapped:109
CTGTGTCTCTTTATTTTTCTAATGCTAAGAGTGGAATCGAGGCTTCATGCATGTTAGGAAAACATTCTACCACAGTGCCAAATCCTAAGCCTGCATTCCTTCTGGGTGCCTCACCTTACAAAAGATTATGGATAATATGTAACCCTCACACGTCAGTACACAGATACATAGGACT
>169751 NS=129 contig=overlapped:38
ATGTGGTTAAGGAATGTGTTCCTGGCACCATGTGCAGGTCCAGGAGTCGGCTGTGTATGTCCCTGGCCACCAGCCTCTGACTGTGTCCATGTTGGCTGCCGTGCCCCTGCATGAGCAAAAACAGATGATTGGTGAGTGGCTGGCTGTCCTACACTGGGGCATGTAGGAGGCCTGAGAGCTGGCTAGCCTGCCGGGAATACCTTGAGAGAGAACAGACTTGGGAACAAGGTCTAGTTTCATCAGACT
>169752 NS=109 contig=separate
CCATGGCCGGCTTTCAAAGCAGCCATGATGGAGCGGGGAAGGCAGGTCTTTGCAGGAGTTGAAATAGCAACTGGGTAAAAGGACCCTGGCATAGGGCCTAGGTGTAAAGGGAAGTACTGAATTAGGAAATAGAAGATTTCCNNNNNNNNNNTAGGGTGTGTGTGTGTGTGAGTTGTTAGAGAACAGAAAAGAAGGGTGAAGATGGTGGGAGAGGTAGGCTAGAGAAGGCAGAAAGGGCCTAAGAGCAGAGTCTAAGGATGCTGCCGCTCCTATGGAGTGCTTCCCCATGCGACT
>169753 NS=134 contig=overlapped:105
TGGTGAGGCAGCAGAGGAGAGGGAAGCAATTCAAGTTGTTTCGGAAAGAGCCAGGTGTGATCAAGGGCACTAACAATCCGGCCAGAGCCATCTGCCTGAGGCCAAGGAGAAAGGGCCGAAGTGCTGAGCGGCCCCGGCCCCAGGATCCGAGAGGCAGGCTTCGCAAGAGCCATGGGACT
>169754 NS=33 contig=overlapped:47
AAATGGAAAAGGCAACCTCTTCCAGCAAACCTTACTCTCGCTCGTCAGGGATTGACACAGTTATTTGAGGCATCCTTTCAAGTGTGTGTATGCCTGCACACGTACATACAAACATACGCGTTCACATGCACACATGAAACATATAATGTGACTTCTTTTAGAGTGTGTGTTAGCTATCTGTGCTCGCTGGCTTTCACCTTCTCTTTGGAAGAGTTTGCTTCCAGATTTCATTAGACT
>169755 NS=111 contig=overlapped:17
TGGTGCACACCTTTGATCCCAGCACTTGGGAGGCAGAGTCAGGAGGATCTCCGTGAGTTCAAGTCCAGCCTAGTCTACAGAGTGAGTTACAAGGCAGCCAGACCTTCCTGGTGAGACCTTGTCTTGAAAAAACAAAAGTAAACTAATAAGAGGTAACTAGTGTGGACTGTGATCCAAGAAGAAAAGAGAGCCCGACTTTGCTGCTGTTCCCAGTTGTGCCAACCTTAGCCCTAGGCTGTAGGCTGGTGAGCACAAGAGCACACGACT
>169756 NS=83 contig=overlapped:33
GTATGTGTGTGTGGTATGTGGGCACATGTAGATACACGAGTTCTCCTGTATGAGGACGGGTGCGTGCGTGTGCAGATGTGGCCGTGTGTACATGTGCCTGTGGAGACCAGAGGTTCATATCGGGAGTCTTCTGCAGTTGATCTCCACCGTATTCATGCAAGCAGGTTGTCTCCATTGAACCCAGAGCTGTCCACTGGGCGGTCCAGCTGGCCGGTGTGCTCTGGAGACCCCTTTGCCTTTTGGCCACTGGACT
>169757 NS=121 contig=separate
AGGTGAACATGCACACACACAAGCAAATCAGCCATCATCATAGCCAGCGTGGAAATATGCGAATCGCGCTTCATAGCATATCAAGTGTTCTTATGTTCATCTGCTCTTGTTCTACCCTCCCAAGAAACCTGCAAAGAAAGNNNNNNNNNNGAAAGTGTGATTGCCTTCAGTTTTCTTAGGAAGAAACAGGGGCTTGCTCTCTTGTTCAAGTTGCTTCAGTTCAATAGTTGGTTAGTAGTAGAAATCAGTGTGTATCTTCCTTTAGAGCTCTTTCTGTACTCCCTTCACATGACT
>169758 NS=130 contig=overlapped:78
ATATGTCCTTTGGTGGTAAGTCGGGCCATGGGCATTGATACAGACCCTAGCTGTAACAGGCCATGGACCCAGAGATGAGCCTCATGGAAGCCAGGATCAGGATAGGATCATGGCTTCAAGTGGCAGCAGTGGCCACTCACTACAATTTTCCAACTTCCCCCTGTCAACATGGCCCCCAGACTTTGGGACTAAAAAGCCATATGACT
>169759 NS=113 contig=overlapped:104
GGATGTCAGAATGATTTATAGACAAAGTTTCAAAGAAAGATGATGAGAAGTGATGAGATCACAGCTCAGATTTGGCTGGTTTAACCACGGCTCAGTCAGTCCCACTCCTGTTTATTATGTATCTATTAAAATCTTGTGGAACAAACATGGGGGAATGGTTACTGAGATGAGCACGGGACT
>169760 NS=119 contig=overlapped:86
CTGTGTGCGTGAATACAGATGCCCAGGCCAGGAGAGAAGCTAGAGCTGCCAGCCTTTGTGAGACGCCTTAACTTCTAAAGACGTCTCCTTATTTTCCAAGGCCTTGGAGTCCCCTAAGTCAGTGATGACCCCTGAGGACCTGGGAAGGGATGGCAGGTACCTGCAATCCCATCCAAACTCTTCTAAGGACATTCGACT
>169761 NS=128 contig=overlapped:104
TGATGAATGTAATCCGACATGCCCACAGGCCAACCTGATCTAGACAATTTATTCTAGATTGTGTCAAATTGACAATTTCAAATAACCATCACAAGGAATATGCCACCCATGCCTGCCGTCTGGCCATGTCTCGCAGGCTTTGGAAATACAGTATACTGTTGGTCCTAGTGACATCTGACT
>169762 NS=22 contig=separate
AAATGCATCTTTTCATATCCTGACTAAGTGGAACTCTGCTCCCCAACAGACCATGGATCTAAGGTTTCAGTTATAAGAGAATCTTCTAAAACATCTTCTGGAACCTTCTATGCAATAAGGCAGAAAAGGCTGAGAACTCTNNNNNNNNNNATAATACCTCTAACCCTACCATCTGTGGAAGTTGGCAAACAGTATTTTCAAGATCAACAGCATCTAACAGACCTGAAAGCAGTCTTCCTCCACCACCAGAGAATCTACCCTATACAGTTGTTAAAAAGTATTTTGCATATGACT
>169763 NS=27 contig=overlapped:57
AAATGCCAGGCAGTCATCAAGGCCCACGGATAATCCTGGGGCTCGAGAGGCAGGGCAGGGTCCTTGGAGTAAGCTGACTAGCTAAACCAGGCAAGTTACTGAGCTCTGGGTACAAGTGAGAGACCCTGTGGCAATATATAAAGAGGATAGCGATGAGGGAAGACCCCCGACCGGGACCTCTGGCCTACACCCCCACACGCAAGCCTGCGTTTGCACTGCACACGACT
>169764 NS=15 contig=overlapped:42
GAGTGATGCGTATAGCCTTGTCATGATTCTCTATTCTGAGGTGATTTACATGAAAAATGTCCTTCTTCAGAATTTGAACGAATGCTCCCTAGTTAGTGACATCTTTGGGGAGGTTTAGGAGGCGTGGCCCTTATGGAGGAGGTATTATGTCATCGGGGACAAGCTCCAAATGGTTATAGCTTCAACCTGTATCCTATGCTTCGTCCTTACATTCTTGAGCATGGTAATCTTTCACATGACT
>169765 NS=58 contig=overlapped:48
TTATGCTGCAGCTGGAGGAGGTGGAGCGGGAGCGGGACCAGGTAGAGTTCCGCCCGGGCGGCAGAGGCTGCCCGGCAGATGGAGTCTATTTGCCTGTGGTCTGTGTGCCCGCCACACAGAGCTTCCCCGTGCTTCTATCTTCTCTGTCCTAGCTCAGAGATAAATTCCATCCCAGGATACATGGGTCAGAATGCACGGGCCTCAGGGGATCATGGTGGCCTGAGCTGCACCCGACT
>169766 NS=54 contig=overlapped:98
AAGTGAGCCCATCTGCACACCACATTGGTTGGGTGAACCACAGAGCAGCCTGAGGCTCTGCCTTATGTCTTGGTGTGGTTGACTCCTGTCCAGAACAGTAGGGCCTCTCCATGCAATCATACTTTCTCAGCATTTACTCTAACAAAACACACCCCTTATTATGTATTTGTACATCTACACTCGACT
>169767 NS=83 contig=overlapped:101
ACGTGAGAAGAAAAGCTTCAGAACGGACGGGAAAGATCATCTTGGGAAGCGAGGTTCGGAGACAGTGATACTTGGGCACACAGAGGTAAAAGGGAACTCTGGGAGTTCTTGGTGGCTCTGGTGTCAGGCCTGTTCCCACCTGGAGGAAGAGGAAATCTCCTGTTGTCCTCTGTCCATGCGACT
>169768 NS=120 contig=overlapped:105
TTGTGTATTAACTCAGGTTGAACATACATGGTTCGCATGTGGTGGTCAGAGGACAGCTTCCAGTGTCAGTCTTTGCTACCCACCTTGTTTAAAGACATGGTCTCCTTGTTGTTAGGATAGTTAGTGAGCTTTGACCTTCCAGTCATTTTCCTGTCTCCATTCCTTTTTACCATAGGACT
>169769 NS=108 contig=overlapped:95
CAGTGTGATGACAATAGTTAAGTCCAGGCCGTTTCGGGAAAAGCAAGGGAAGATCCTACTGGAAGGTCGCCGGCTGATTGCAGATGCTCTCAAGGCTGGAGCGGTGCCAAAAGTGTTCTTCTTTAGCCGTCTGGAGTATGTCAAGGAGTTGCCGGTAGATAAGCTGAAAGGTGTCAGCCTCATTAGACT
>169770 NS=137 contig=separate
AGGTGTATCTGGATTGGGATTCAATGCTATAGTCTATGTGAGGAAGGATAATAAACTGAGGTTGTCATGTTCACATCTGTCCAGAACACATTGCTTGTCCAGGGAAAATAATCCAAGTACCCTAGCACTGAACTGTGATACTNNNNNNNNNTCAGATACCTGATACAATACGGAAATAAACATCACTGTTAGTATCATAGGTAATAGCATGACAATCCTCTCCCCTCTCATTCTGTACTGACAGACATATTTTCACTTTGTATGGGTGCTCATGGCTGCAGGTCCACATCCGACT
>169771 NS=112 contig=overlapped:85
CTGTGAGAAAAGGAAAACACATGTTCACTATTGGTGTGTGTGTGTAAACTTGTGCATCTTCTGTGGAGATCAATACGGAGTTTCCTCAAGAGGAGAAAAATTGATCTATTATAAGACAGAACCATACTACTTCTTGGCATACTCACAAAGATTGTGAATCCTACTGCAGAGATGCTTGATCATCCAAGTTCATTGGACT
>169772 NS=130 contig=overlapped:91
CAGTGTAGCGTGCCTCTGAGTTCTATCGCTCTCTTGAGACCACTACACCACTAACTCCAACATGTCTTTCTAAAGCCACTCCTATCGAAGAGGAAAAAGTGCACAGTTAAGCAACAACAGTGCAAAAGCCGTCAAAGCATCAACAGCATAACAGCAAGGACCTGAGAAACCTACCAGACATTTCCATTGGACT
>169773 NS=118 contig=overlapped:12
GAATGAACAAGGGTAAGGTGTATACATTTCAAAAGAACATTATACCAACAGGCAGATGGATGGATAATGAAATTAAGTCAAAGGAAAAGGGCCTTGCCAATACACATCATACACACAGGCTGCCACACGACCCCTTTAGCTAATACAAAAATCATGACCATTAATGAGGGTTTGTAGGGAAGTAGGGAGGATTGATAGGGGTGGGAAATGAGAATGATTAAAACGAACTCCTATTGTATGAAATTGTCAAAACAAAATAAAACATCAGACT
>169774 NS=73 contig=overlapped:89
TTGTGTGAACAGGTGTGTCAGGTGCATGTGCTAATATGCTAGGTTTAGAAGATGTAGGGTGCCCTCTTTCATGCTGCCACGCTCATTCAACACGGAGTGTCATAGCTAGCTTCAGTTGTCAGTGTAACACACCGGGACAAAGGAACCCTTGGCTGAAAAGTTGCCTCTGTTAGATTGACCTCTGGGCATGTGACT
>169775 NS=109 contig=overlapped:102
GCGTGCTCTCTAGTCATGGCCATTAGAGGGTCTGCTTACGATGTACTTCTCACAAGCCCTGTTAGGGATGCCACAGTCCGCGCTCAGGGCCTTTCGTGGCAAGTAAGACGGGAAAGCGTTCCCTGCCGTCCACTTTTACTGTCTTCTCTCCGTGTAAACACATTCTGTGAATCCACCAGACT
>169776 NS=91 contig=overlapped:23
GCATGAGCATACATGTTACACGTGAGACATTCCTCAGCCCCATGCTGCAGAGAAATGGGCACGAAAGTTCACACATTGCAGCTTAACATAACAGCCTTAAACGATGGTATGGTCACACATGTTTAAATGTGAGCCACATTATGGTTCTATGTCAGGGTGCTGTGGCACATTGCAATTCCATGATGGCACAAGCACATATATTTACTTGAACATCATGCCATGACCCTGTGCCATGGTGTTATGCCATGGTATCATGGGACT
>169777 NS=76 contig=overlapped:97
CCATGTATGAACAGTGCAGCCTTAGGCAGGTGACTCCTTGTCTGTGACTATAAAAGGAAACATGTAACCAGCTCCCAACTACTGTAACAAGTAACTGAGTCTTTTGTTTTCCTCAATGTTTTGATGATTTAGTCAATGGTTAGGTGTCTTAGTATTTTCAGTGTGTGGTGAGATAGCACACCAGACT
>169778 NS=89 contig=overlapped:80
AAATGAGGCATCCCCAGGGAGCATTAAACTTCCCTTACTCACTCTGTCTTAGGTAACAGCCATCTGGGGAGGGCTGAGCACACACTTTGAGTTCCCTTGTAACACCTGAGAGAGGGATCAAAAAAGTTTATGACATATAGACAACTCCAACTTTTCTCACTTCACTCCTCAAAATTAATTCAGACAAATTTTCATTCACTGGACT
>169779 NS=114 contig=separate
GTGTGACCGGCTTCAAGGTGTGTGTTCTGACTAGCTACGCAACGGTCCTGACAGTGCAGTGGTCACATGAAAGTCTTAGGGAGGCTGTGGGCGGTGGAAGTGTATCCTGGCAGTGAGCCCCCAGCAGTGGTCTGAAGTTGAGGGAGACCCCCCCCCTCCTTCCCCATGTCTGGTGGCCTAGGGTTATTCCTAGGTTTGGAAAAGCACAGGCACCCCTCTCTTTTTATGTGCTTCTGCATAGAACTGCCTTCCTTCCAGGGACCCAGCTGTGACTGCTCTTGACTTCATGGGACT
>169780 NS=113 contig=separate
TGATGTCACAATTCAATTGTAATGTCCTAATTCTCTATTGCTGTCACAGTCGGTCTACTGTGATGTCACAATATGATTGTGATGTCTTACTAGTAACTTTGTGATGTCAAAGTATTATTGTGAAGTCCTACTAGTATAGTNNNNNNNNNNATGTCACAATATGATTGTGATGTCTTACTAGTAACTTTGTGATGTCAAAGTATTATTGTGAAGTCCTACTAGTATAGTTGTGATGTCCTAATTCACTTCTGATGTCATAATAGTAGTATTGTGATGTCACAATTCCATTGGACT
>169781 NS=122 contig=overlapped:79
ATATGCACACAAGCAGTAAATATTAAGTGAACTCTAGCCTTGCCCTGATCCATGGGAATCACAGGCCAGAGGTGTCCTGTTCTTTGAGAGAATTAGTCTTAAGCTCTCTACTGGCTGCCTCAGGGGCAGGAAGTGGTAGGTGGTGAATTCATGGGAGTCTCTCTTATTCTTCCAGTACAGGGCAAGTTATGGCCATCATCTGACT
>169782 NS=99 contig=overlapped:114
GTGTGAAAACACAAAACAACAGTTAGTTGAGCAAGCAGAGGGAGCATTTCTCAGAATGACTAGGCCATCTAATTATCGACGCAGTAGGAGACAGAGCTGAAGAGGGAAAAACATGTAGACTTGGTCATGGTGAATGCTGGCAAATATGCTGAATATTTGTCCATTAGACT
>169783 NS=74 contig=overlapped:86
TTGTGAACTCCTACGAGTTGGATGTAGATCTAGCACAAAACTTGCTCATTGAAACCCCAGATCTGGTGAAATCAGCTGTAGGAGGTTAGGGGAAGCAGTAGTGGGGGTGGCTGCGGCGTCCACAAAACTGTTGACAGATAGAGGGCTGGCAGGGTGTGTCAAGTTAGCAGCTGGGAATGAGCCAGCAGCCATATGACT
>169784 NS=76 contig=overlapped:80
CCATGACAAGACTAAAGGGCAACCTTGAGTGCCATTTCTTAGGAGGTGCCCACTTGTGGTTTCTTACTGGGACCTGGGACTTACTGTAGAGCCACTACATTTTTTGTTGTTATTGAACATTATTCTGTATGGTCCGTCCCAGTCTCAACTTGCACCTTTAAACATAACTACTGTCCTTTGTAGCAGTCACTTTCTCATTTGACT
>169785 NS=121 contig=overlapped:88
CGGTGTTGTGAAAGTATACACAAGACTTAAACAAACTAAGCTGAAACAAATGGCAGCATGGAGAGGGGACCTTTGTATGCAGTTCCACCCTTCACTGTAAAGTGCACTTAGGTTTTTGATGTGCATTTATATTATGGTTTGGCTATGGAATACTCCCACAGTGTAACTCATTGAAGGCTTGAAACTTCATGGGACT
>169786 NS=103 contig=overlapped:71
AAATGGGGCTTGATGTCCCACAGAAAGCTCCTTTGTCAGTCACCACGCAGTGGAGCTGAGCACTGACTGTGTGAGAACCTGAGCCACCCATGGCCACAGTCTGCCCGGGGCTCTCCACAGCTCTGAGGGCCTGCAGCCCCGGGTGGCCCATCCTGGGCCCTTTCTCGGCCACCCATCTCTGCTTGCATGTATTTAATGCACATTCACTCGACT
>169787 NS=81 contig=overlapped:92
TTATGGTGAGGTCAAGGCCAAGCGAGGCCCCCATGCCCTGCCACCTGCCAAACAACAAAACCAAAACCAAAGATCTAGTGTTTTTTTTCAAAGTTGGTACATTTTGGCACAGGTTACCCAGCTAAGTCTACATTCTAGCCAGGCATGCCAGGGGAATGTCAGGGGAATGGTGCCCATTACTTTCACCCGACT
>169788 NS=139 contig=overlapped:80
GTGTGCACTAGAACACGCACACCCCTTGTCACACATGACACCATTCCATGGCTACGTTGAGAGGAAAATGGAGAGTTAGTAGTGCGCTATCCCCTCAGGAGCACTGTTCTAAAGTGGGTCTAGAGGAGGTGACCCTACACCAAAGGACCAGCTGGGTCTCTGTCTTTGGGTATCTCAATCAACTCTGTTGCAATCCATTGGACT
>169789 NS=44 contig=overlapped:107
CAGTGCACACAGGACTAGCATAAGGTCAAGCCAGTCATTCTTCCAACATGAAAGAGGAGGGGCTCATGAACTCCCACTACTAGTTGAGGATATACTGACAGTTGATGATTTCTGAGGAAAGAAAAGTCAGTAGTATCTAAATCTGTGGCAGCTAGTGGATCAACCATGCACCAGACT
>169790 NS=40 contig=overlapped:68
TGATGCTCCACCCAGAAGGGATTTATCTGAGCACCTGATCCTTTCCTCCAAACTGTGAAGTAGTAGACTGTGCTTGTTAGTTTTTCTGTGAACTTGTCTTAGTCAGTGTTCTATTGCTGTGAAGAGACATCATGACCACGGCAACTCTTATAGAAGAAAATGTTTAACTGGGGGCTTGTTCACAGTTTCAGAGGTTGAGTACATTATCATCCGACT
>169791 NS=85 contig=separate
AAATGGAGGCTGGAAAAGTTGCTCAATAGTTAAGATCACTGGCTTTCAAGCATGAAGACCAGAGTTCAGATCCCAGCACCAGTGTATAAAGCCATATGTCCCACACATGTCTGTAACCTGACCACTTAGAGAAACAGAGANNNNNNNNNNATACAAGCCTAGCCAAAAGAAAAATGTGAACTATAAGTTCGCAGAGGGACCCTGAATCAACAAGAAAAGGTATAGAATGATAGAAGAGGATTCTGGATTCCCACCCAGTATTCTCCTTTAGCCTCTGAGTATATACACTGGACT
>169792 NS=122 contig=overlapped:106
ATGTGCACCAGGTCCATGCATGTTGCCTGTGGCACTCAGAGGAGGGCATCAGATCCCTGAGGCTGGACATACAGACCATTGTGAGACAACATTTGGGCACTGGGAATCAAACCCAGGTCCCCTGCAAGAGCAACAAATGCTTTTAACCACTAAGCCAACTCTTCAGCTCCATAGGACT
>169793 NS=120 contig=overlapped:24
CTATGGCTGTTATCAAGACTCTTCACAGACAAAAGATAGAATCAGAGGTGATCCTAGCCCAGAGCATGTCCAAAGCCACACGAAGCATCACCTGTCTCTCCCACAAAGGTCACCTTCAGGCCATGCCTAGTTCTTTCAGGCTTCCCCCAAGACATTGTGAGTCAATGGGTGTGCACAGATTATGGAATTCCTGTCCTCATATTTCGTCTCCTCTCTCTACAAGATAAGGTGTGCTGGTACCTACAGGTACCCATCAGACT
>169794 NS=120 contig=overlapped:112
ATATGTGTGAAAGTCAGAGGACAACCTGGAGGGGTTGGCTTTATGGCTTCCAGTGTTTGACCTCAGGTTATCAGGCTTGGTGGTAAGTGCATTTACCAACTGAACCATCTTATCAGCCATTCTGTTTGTTTGCTTATGTGCGTAAGTGTTTTGCCTGTATGTACATATGACT
>169795 NS=136 contig=separate
TAATGGCTAACGTAGCCTTAGCTCTTGGGGAAGGAACTGTCAGTCATGAAGAGGGAACCTGAAACAGAGTAGAAGCCTGGAACTGAGAGCAGTGACTGTTCATACGGAGTGAAGGAGGAATCTCTTTTTGAAACCTGCAAGNNNNNNNNNNGAGAAAATGCTATGTATGAAGGCAGGAGAAAGGCACCATTAAAATTCTAAACACTCTTACTTCCCTGACTACAAGCAGGTGCTTAGTTTTAATCCTCCAAGCTAAGAGGGGCAGAGACAGGCTCCTTGACAATTACACCAGACT
>169796 NS=109 contig=overlapped:94
CAGTGAGAGCACGTGGAAGAGGCTGCTTACATCACAGCATACCAGGAAGCAGAGAGTGAGGCCGGAAGCAGCAGCTGGATTATCAGGCCCGAAGAACAGCCCCAAGTGCCCTCTGTCTGTTCTAGACCCTGCCTCCTAAAGGTTCCAGTCTACCCAGATAGCATTCGAAACACTTAAAACACATGAGACT
>169797 NS=109 contig=overlapped:113
TGATGAAAGAAGAAGATATGATAGCATAAAATGTCACTGTAATTGCAATAACAGGTTAAGGAACTGTTGGCCTTGTAGGACTATGGGACGGCAAAATAAGGCAAAGTAATGGCACAGTCAGGCAGTGATGACACTGTGGCAACACAGTAGGACACAAAAGGCCACTGGACT
>169798 NS=77 contig=overlapped:96
ATGTGGACCTATCTGCATTGCCCATGTGGCACGCCTGGGTTGGCTACCCAGAGGCTATTTAAGCTGTGGGCTGGCTTTCCCCGGGGTCCAAGGATTGTTCAATGTTCCTGAATAAACTGCATTGAAAAAAAAGTGCATATTTTGTTTAATTTTGAGGAAATTCTGTATGCTGTTCTCTTCATTGGACT
>169799 NS=90 contig=overlapped:133
AGGTGGTTGCAGGTATCAGTCACCTGCCTGTCCTCTTCATCTGCTCTGGGATTCGACTTGTCATCTGTGGAGTTTGGTGGGATGGGAATGTCTCCCTTATGTTGACAGAGTTGCACACCCTGAACCTGACTGCCCACCTCATCATTGGACT
>169800 NS=83 contig=overlapped:93
TGGTGCAGACACACACTATTCACACACACACAGCTATTACATACATTACATAAACAGTTATGTACCACATAACAACAGAAATGTGTTCTGATAATAGCATCAGGAAACTGTACTTTTTCAGTAGTGCAGAGTACCCTTACACAGACAACAGCTGCATCACTAGGGGCTCCAGCCTTAGGAACCACCAGACT
>169801 NS=111 contig=separate
AGATGACACAAACACACAGGACAGGTACTTTTTATTGTCTTGTCTCAGAAATGCCCTCCCTTCCGCCCAGCATAGAAATATTCCTCACCCCAGAATGAACCCTGGAAACCATGACCAGCATGGGAAGGGGAACTTATGGANNNNNNNNNNGACCATGGATTCAGTGGGCCACTGAAAATCAGGACAGGCCCTCAGAGCTGGAAAGAGCTTCCTGTGTCAGCAGACAACCAACTCGACCCTCTTACGCCTTCTTTTTCTGCTCCAGAATTCAAGGGCTCTCTGTGCCATATGACT
>169802 NS=129 contig=overlapped:110
CAGTGTTTGGAGGAGTTGGAAACAAAAAGCTTGTCTCTGGGGCTTGTTGGTTACCAAGCAAGCTTAGAGAGGCTTAGAGAGAGACCTTATCGAAAAGGCATACGGCAGAAAGTGATAAACTCGATCGATCACCCAACATCCTGTCATGGCCTCATCTTGTGTTCACACAGGACT
>169803 NS=119 contig=overlapped:6
TTATGCTGGACATTTTGCCCCATCTAGCCTGCTTCCTGAGTCACTGATTTAGCAGTTCTCTTTTGACAACCTGTTATCATTCCCGATTCATTTCTCTGATTTCACTAAGGTCATCCTCTAGTCTCCCTCATGTTTCAGGCCCATTCACCACTGCGCGTCCAGTGTTTGTCAGTACGTTCACTTCTCTCCTTGTCCATGTTAGACATTCATGTTCTTGTGCCGTTAACTCCTTTGGATATGTGAACATCTGTGTAGTTTACTGGGAATGCACGCATGTGACT
>169804 NS=60 contig=overlapped:71
GGATGCATAGGCAGCAGGAAGGGAGAATGACATTGGGCCTGGCTTGAACTTCTGAAATTTCAAAGCCCACCCTCAGGGAAACACCTTCTCCAACAAGGTCATACCTACTCCAACAAGGTCACATCTCCTAATAGTGCCACTCCTTATGAGCCTATGGGGGACATTTTCATTTATACCACCACATATGACATGGTCTGGGTTGTCCATCTGACT
>169805 NS=141 contig=overlapped:92
GTATGGCCAGCTGGCTGTGTAGCGTGAACTCATCCCCACACTCAGAGCAAATGAGGTTCTGGAAAAGGAACATTTCCAAGCCACTGCTCCTTAAAAGAACCGATGGCACTGTGACCTGAGTCCACAAATGATACCTTCCTCTGGAGTAAATCTCACCTTCACCTCTTAAAATCCATGTGTCCACATTGGACT
>169806 NS=89 contig=overlapped:93
AAATGGGCAGTTTTAACAAAGGCTAGATAAGTTAGTTAGGACATCCTGACCTTTGGTTCCTAAACTAGAGCTGGGAAGTATTCCATGGGATGCTCCATCAAGAAGATCAGATTCTAGTTAAACCCGGAAACGGCCTCAGCAAGAATACAGGAGGGAGGAACCTCTCCACTGTCTTGCCCCATCACACGACT
>169807 NS=128 contig=overlapped:15
TAGTGACCTCATGTCCGGAGCAGAAAACCAATAAATCCAGGAACTCTTAAAGAAAACACTCAGCTGAGAGGGCCACAAGGCCACCGGGCAGTTAGAATCTGCTGGCCTCTGGCTCCTGAGCAGATGCCATCTTGGTTGCGAGCCAGGCCCTGGGAAGGGAAACACCAGGCCTCCTGAGCCAGCGTTGGCAGGGCCTCGCCAGGCAGCTGGGCTCCAGTCAGCTATTTCCCTCGCTGCCAGCACTGCACAGGCCCCTGGAGCATGGGACT
>169808 NS=126 contig=overlapped:26
GTGTGGGTGAACATTAGATGCCCATGTTACTACTGATGTCATCTCGAGGATGGGTTTAAACTCTAGTAAGCTGTGTGTAGGTTACACCAGATAATCCTCTGTATACACAGGCCACCAGTTCATGAGAAGCCTCAACAGGAACACTGTCTTATTCTCACAGTAAGGCCAGAAGACTACACGATTAATCCCTTCATTCATGCAAAAGTTGAGGCCCGGGAATGTGTAAAATCATGTGTGTCCAGGTGTGAGCACATGACT
>169809 NS=108 contig=overlapped:92
ATGTGGAGCACTGGTACTCTGTGCCCTAGAGCTTGCTGGACATCATCCTGACCTGTACCACAGATGCCGGTATCACCCCCAACCCAGAAGCCATGCCAAGCAAAAATGCCTCTATGAATGGCAAATGCCTTCATTTGAGATGCACACACACCTACAACCTCTAAGCCCAGGCGTCCACTGACCCACAGGACT
>169810 NS=129 contig=overlapped:14
CTGTGCCCCATGGGCGCGCTCTAGCTTCATGGTAGAGAGCTCACCTAGCATTTGTTAGCCTTGGGTTCAGTGAGGAACTAATGACTGTAGACTTACTTAAAAGTGCAGGTGTGCATCCCCCTGCTGGGCTTGAAAACTGTCGTGAGAGCACTGGAGAGTGCACTCACACAATGAAGAGTGCTACAATGCCAACAGGTAGGACCGGACAGAGAGCTCAGCAGTTAGAAGCACTCCCTGCTCTCCAGAGGTTCTGCGCCCAGCACCATCAGACT
>169811 NS=111 contig=overlapped:76
TCATGCCTGGAGGTGGGTCTCACAGGAGGTTCTAGATCCTGTCAAGCTGACAACAAATACTAAACATCACATTTCTCAAACTGCAAACGTATGCAAGATATACCTTACCAAATGCCAGGCCCATGGATTGGACAGCTGTCTCAGTGTAGGGGTTCTCATCTCTCGGATCACAACCCCTTTGGGGATCAAACAACCCTTTCACAGGACT
>169812 NS=46 contig=separate
ATGTGGAATCTGAAAAGTCAGTTTCATAAAGCAGAGGGCAAAACAGTCTCAGAGAGGAAGATAGTGGTCAAAGATAACAAGTTACAATTAGACTAAATAAATTCTGAAGATGTATATTATGGTGATTATAGTTAATATTANNNNNNNNNNTCAGTGATTAATAGCACTCACTGCTTTTCCCAGAGGACTCAAGTTCTAGTCTCAATGTACAAATCAAGCAACTCAAAACTACTTATAACTTTATCTATAAGGGACTGTGATACTTCAGGCCTCTTCAGGCACCTGCATTCGACT
>169813 NS=100 contig=separate
AAATGCTCTGTCAGGAAATCTGTCTCTCACAGTAGCAGTAGTTGTGAAGTTGATATGCAACACTGCCTAAAATGGTGTTGTGGGGAATGAAGCTTAACAGCACAGAACTCTGAAAGCTGTGCTTGACAATATAAGCTCATNNNNNNNNNNACTGCCAAATGTCTTTTTGGAGAAAAATATTTAACAATTCCTAAGCATCCTTAAAAAAAAATCTAACCTTCTACTCCTTTAAAATTATCTCTCACCTATCAAATATCTTTATAGGTACATAAATATTCACATATACATTAGACT
>169814 NS=112 contig=overlapped:111
CTATGACAAGTTATCACCTGGTGCCAACTGGTGACCGTGTGATAACAGAGGAAACAGAACAGACACAAGTCCCTGCTCTACTGAGGGGATGACTAGAGTTGGGGAGTCTGGCCCTAGAGGAAAGCAAGCAAGGAAACACCCAATAACAATGGTGTTCTACAAAACATTTGACT
>169815 NS=129 contig=overlapped:104
TGGTGTGGGCACAGCGTATTCTGTGGCAATATCTGCCAGGGAGGAGGAACGTCGGGCGGTCCAACCATGCAGGAGGCCTGTGCTTCTAGAAAGAGGTACCGTGCTGCCATCTTTCCTGGCTTGTGCTGTTATCCAGGGTAGCGGTGGGGGTAGGCAGCAGCCTGGAACCGTCACTGGACT
>169816 NS=114 contig=overlapped:22
TCATGATTGCCCAGAAGGTCCTTCCAGGGGATTGCCTGTTACCCACTAGATATGATTAGGGGCTGATTAGATACGAGGGACAAGATAGGGGGAGAAAAGGAAGAGATTTTCATGGTTCCATCATCAGAGATTAAAAGGATGTGTTTAATATTCTATGACCACTAGACAGGTATACCAGCAGGTAGCTAAACATTAAAGTCTAGAGGGAAGTCTACAATTCAGAGTTGAGAAAAGAAAGAACATCAGTACACACACACAGGACT
>169817 NS=129 contig=overlapped:11
ATGTGTTTGTATCTATCTATCTATATGCTGTGTACCGTAGCATGTCTGGTATTCACAGGAGCCAGAAGAGGTTTCTCGCTGTGTAGCCGTTGCAGGCCTGAAACTGTATGTAGTCTAGACAAGTTTCAAACCCAGTGAGGCCTGTGTCCTCTGGCCTCCCAAATGCTTGGATTAAAGGCATATGCCCACGTACCCAGCTGCTGTTCTAATAGTTTATAAATCAGCTTTTGCATCAAGACCTCACTTGTCATTCTCTGCCTAAAAACATTAGACT
>169818 NS=121 contig=separate
GGGTGCTTTCTACTGGATGGGGGAACCTTGTGTGATGCAGTTAGGGTCATGCTATGGACCTACACTAGGTGACCAATGAACACTGAGCACTGGCAGCATTCTGACCTCAAGAATAACATAAGTCTCTCTATCTGAGGTAAATCATTCAAGNNAACAGGAATTTGGATCTGAGCTGTGTGAATTTGATTTTGTGAGTCTCAGATTCATCAGTTTAATAATATTATCTCCCCATCTCGTCTTCATGCGGTATTCTGAGAAAAAAGTGAAGCAAATCATGCACAAATACTCATAGGACT
>169819 NS=107 contig=separate
AGATGGACACAGTTTTATCAGACTGTAAGGACCAGGGGTATGTGTTTGTGCGGTTAGACATGGAAAATTTCTTTTTCCATCTCAAGAGATAGTGATCTCACACAGAATGAAGGGTCACTGGTCAAGTATGTTGTGTTTGAATCATGTNNNCTGCTCAAGGCTAGCTCTGTTTACTTACTTAACATTTTTTGAGTCAGCATCTCATACAGCCCAGGCTGCCCTTGAACTTGTTATTTAACTTAGGATGACCTCGAACTCTTGATCTTTCCTCCCAGGTGGTAAGATCACAGGACT
>169820 NS=121 contig=overlapped:77
AGATGAAAAGAAAGCTTCCTTTTCCTGTGTCATCTCAGAAGCAATGTAAGCTGGAAGTTTCTTGGGTATCCTTATGAATACTCTTTATGGGACTGGGGTTCAGTGGCAAAGCACTTGAGCCAGCACATATATAACACTCCGTTCGACCCCTGGGTCACCATCCTCCACAAAAGCAGCAGCTGCAGCTCCAGCTGGTGACATGGGACT
>169821 NS=115 contig=overlapped:101
CCATGCTGAATAGATGTTATCTGAAGTTCACCGAAGGACACAGACCATTGTTTTGTTTTGTGTACCACTGAATTCTAAAGGTAGATTCTCATGACTTAATTATTAAGAAACAGTGAATGATGTAACAAAGCCTTCATGACAGCGTGTATGGCTGTTTCTATGTTCAATAAAAGCCATGGGACT
>169822 NS=81 contig=overlapped:30
AAATGTCCATCCCCGCTACTGGGAATGAGGGTGGACACAAATCTAGGACACGGGCCTTGCTGATGGACATGTCAGGCTCCTTAGTGGGAGAAGTCTACTGTCATCAGTTAGCTGGGAAGCTGGGAGAGAAAGGCATTCACTGGCATAGTCAGGGTTGAAGGAAGCGTGTCCCATATTAAGACAAAATCCTTCTAACCTGCTCCTGTTCATCTGACTTGGGAAGGCTGTCCTCCTCCCTGTCAGAACACAGGACT
>169823 NS=34 contig=separate
ACATGGAAGCAAGCCAGAGCCTCAGCCTTAGCCAAATGTGGAATTGTTCGTGACAGAGAGCACTCACCATCGGGAAGGTGGAAGGCGAACGGAATTTTAGGTAAGAACTGGGAAATAGTAAGAGCTGGAGAGGACAGGGTNNNNNNNNNNAGAGCAACAGAACAAGAAAATTTGAACACAAGGAACTTCCAAGAGACTCATACTCCAACCAAGGACTATTCATGGAGATAACGCAGAACCCCTGCACAGATATAGCCCAGGGCAGTTCAGAGTCCAATTGGGTTACATAGGACT
>169824 NS=87 contig=overlapped:60
TGATGCCCAAGGACTCTGCAAAGCTGTCCCTGCCCCTCACTGGCTATGGTAGTTTGGAGAGTAGGCCCTGCGCCTTGCCTGTGTAGCACAGTAGAGCTGGCTCTGGTGGTGTGGGCTCAGGTGAGCTGGCCTGAAGGCATGAAAACAAGGGAGCTGACCCTGCCCCTTGCTTGCTGTAGCATTGGGTGAGCTGGCTGGGGCTGTGCTGGAGAGCTCACCCGACT
>169825 NS=109 contig=overlapped:18
TTGTGTCCACATGGCACTGTAGGTATGTGGGCCCATAGGAGATGGTTTGCTCTGTGGGTCACCTCTCATCCAAGGACGATGAGGTGGCTAGGAACCACTGCTGGTGCTAGAAGCCTGCAAGAAGCTTTCTGTGGTACCTAAAGAAATGTCACTGCAAATGCTCCTCTTGAGATTTTTAGATCCGGGGCTTACTCCTGCTGCTGCTGTTTCATTTCTAAACAAGCAGGGTGGCCAGGGCTAGGTGGTGTCAGCAGTACCATGGGACT
>169826 NS=132 contig=separate
TGATGACAATGCTCTGACTTGACTGTGACGGTGACTATACAAGTCTGTGAATATGCTGGGATGCTGATATTTTACTCTGAATGGTGAGCTCTGCATTATGTTCATGATAGCTAAACAGCATTGTTAACATTTTGCAAGCCAGGTAGGCTGGACCTGCTAAACCCAGCACTTGAAAGGAGGAAGGAAGGAGATGGCTGCAAACTAGAGGACAGCCTGCTTCATGCAGCTACTTCTAGACCACTCGGAGGTTCTAGACGTATAGAGGTTCTAAAACACACACACACACACACGACT
>169827 NS=109 contig=overlapped:108
AGATGGTATGCAAAGGGCCTGCATGGGTTTGGACCAGATGGAGTCCTAGAGCTGAAAGGAGAAGTGGACATGTGCCCCCAACCCTAACACAGATACTACTCCAATTGATAACCATGTGTGAATGAAAATTTGGTTTCCTCCAGGGGCGTCTTCCAAGGGAAACAAGCCACTGGACT
>169828 NS=90 contig=overlapped:101
GCATGTATCTTTTTCACCATTTTCATTGTCTTGTCTTCTAGGACACCAGAAGACTACATCTTATATCCTCAACTTAGAAACACAGGTAGTTCTGAGCCATTTGATGTGAGTGTTAGGAATTAAACTGGGTTTATAAAGGAGCAGTACCACTAACCTTCTAGTTCCCCCTGGTGCCATTAGACT
>169829 NS=110 contig=overlapped:89
AGATGATCCAGCAACTGCAGCCTGCTTATCTACTGAGGGAAGAGCTGCCTACAAAAACATCTGTCTAAGAACAGTAATCCCAGACAGCAAGGTACCCAAACATCTCCCATCAGGGATATTGGTACACACTGTGGTATGTCCATTCAGTTAGGTGGACGTCCATTGTTGAGTGAATGAACTCAACCACACCAGACT
>169830 NS=65 contig=overlapped:84
GGATGTTAAGAGCAAAGTACCCTACTGGGCTTTTTCTGTTGATGCTGAAGACTCAACTCAGGTCCTCATGCTTGCATGGTAAGCACTTTATTGACTGAGCCATCTTTTCAGACCTTTCCTTTCATTCTTCCAGAAATGGTTTGGATATGTAGACTAGTCTGGCTTTGAACTCATGATCCTCTTGCTCCATCCACTTGACT
>169831 NS=129 contig=separate
TGATGGCCACAGTTAAGAAAGGCAAACTGGAACTAAGGAAAATGCTCCATCCAGCAGTAGTAATTTGACAACGAAAGTCATATGGAAGAAAAGATGGTGTGCTTGTTTATTTTTAAGATAATGCAGGGGTCATGTAAACAGNNNNNNNNNNTGTAAACAGTAAAGGGGAGATGAAAGGTTCTGCTACTCAGGTCCGATTACAACAGAGTGTGCAGACTTGTGGCCCAGGATTGCATGCAATGTAGGCAGCATTGCGTGATTCTCCAGTGCGTTTGTAAAATAGATTCATTAGACT
>169832 NS=78 contig=overlapped:102
ACATGCGCACACACAAGGGGTGCGGGTACGGAACACTTCCTGTTCCTTTCGCTGCCCTGTATAACTGTGCCATTGAGCCTCTGCAACTCTGAGCCATACCAAAACCTTAAGAAAGTGACTCTGAGGATCGAGCCACCGAGGAGATGACAAAGCATGGGGAAGATATTCCATGGCATCAGACT
>169833 NS=74 contig=overlapped:98
GAGTGCCTTGTGGTGAGGACTGGGCTTCCCTACCTCAGTGTGCCGGCCACTGTCATCCTTGAAGGCTGCCGTGTGCTACATGTTCTGCTCTCTATCCTGGGCTCAGGAAAGAGTCTCTGACTCTCTCCCTTCTTCCTATCTCCCTTCTCTAAGCTCAAGGTGGTTGTTTTTGTCTGGCATACGACT
>169834 NS=124 contig=overlapped:22
ACATGTGCATACACATACAAGAGAAATTAAATTGGGATGGAGTCAAGCACTGTTAAGCAATTGGTTATTATTATGTGCTAAGGACTTGGTAAGAACCTGCTATCTTAATGTCTTAGCCACTTCTCTGATGCTATGAAGAGACATCATAACCAAGGCAACTTATAAGGGAAAGCATTTAATGGGAGGTTTGCTTACAATTTCAAAGGATGAATCCATGGCCATCACGGCAGCAGCCCAGCAGCAGACAGGCAGACACACGACT
>169835 NS=102 contig=separate
AGATGTTTCTGTCCCTCAAGCCAAAGGATGTAACGTCATACTCTTTCAGCAGAGTCTGAGAAGTAAGTTCCGGTAGAGCTGGTGTACAGTGTCCTAAGTCATTCCTTTTCTTCTCTTCCTGAAGGTTGAGATTTCTGTGGGAACATCCCGACCTCGTTATCGAAAGCATCAAAACGGCGATCTAAGAATTCCCTGGAAGGTATTGCAGGCTGAGATTGTGTAGCTGACATGTAGGCCAGCCTTTCTGTGTCTGGCCAGATTGTAGCAGAAGGAGACCCTAGGGAGCACAGGACT
>169836 NS=115 contig=overlapped:97
CAGTGTGCCATAAAGAACAGGAAGACATCACACAAGACACGATGCAGAACCAGTATTTCCAGCCTGCCTTCTTTTCCTTTCTCTAGAGACTGGGTCTCACTATATAGCTCTGGCCGGCCAGACAGACTCATGAAGACCAGCCATCCTTGTTTCCTGAGTAACTAGGATTAAAGGCCAGCATCGGACT
>169837 NS=99 contig=overlapped:76
GTGTGAGTGTGTATATGCCACCGAGCTGGAATCAAAGTTAAAGGACACTTTGAAGGAGTTGATTCTCTCCTTCCAGCACACAAGTATTAGGGATCAAACTCAGGTCCTCAGGCTTGGCAACAGTTACCTTCACCTGGAGAGCCCTCTCACCAGCTCTAATTTTTCCATTTCCTGAAGTTAGAATGCTTCTGAGGGTAATCATGGGACT
>169838 NS=112 contig=overlapped:82
GTGTGATGACCGTGCACCATCTGGAATTCTCAAAGGCAAATGAAATCAAATCAAAACAAAACAGGAAACTCAGAACAGATGAAAGGAAACCACAGGCTTGGGGTGGCCTGCCACCCTGCAGGAAGGTGGCGCTTTGTGTGTGTTTTGAAGCTATTTTAAGATTCTTCCACAGGGGAGAAGAACATGGTAAGAACATGTGACT
>169839 NS=120 contig=separate
ATATGTCAGTGGGAGATTATCTCCAGGCACTCTGGAATAGATAAGCACCCCATGAACTAGAATGACAACATTCAAGCTCAGGGCAAAAGGCAGATCTGAAGTAGGTGGAAGGCTACTGAAGCTAATTGTGACTCCATTCCAAGCTTTACAGTACATGTAGCAAAATGTTGGTGATAGGATCATGGCTGTTAGTCCATCTACAATACAGGAAATTTGAGACAGAAAAGCATCAATTAAGGATTTAAACTGAATCTGAGCCACAGAAGATTTGAGTGTTTGTGTGTACATGTGACT
>169840 NS=19 contig=separate
GCATGCGTGGAATCCCACTCAATTCTACACTCCACAAGATCAATTTACAACTCAGATACCATCAATGATTAAAAGGTCAGACTTCACAGAAACAAAGACAGCACCTGCAGAGATCCAGAGTTTGTCTCTCAGCACCAACANNNNNNNNNNAGGTGGCCTAAGGTAACCTAGCATTCCAACAGCTGTGGATCCTCTGCCCTCTGCTGGTCATTGCCAGGACTGCACGAGCACAAACAGGATAGAATGGGACCGTGAAATAAAACAATCTTTGAATATAGGCCGAACACTTGACT
>169841 NS=97 contig=separate
AAGTGCGAGGTGCCCTTCACTGGCTCACTACCACATTACCAGAGTCTTTTCAGGGTTCGGTGTCCTGGAAGAGCAGATTCGGAAGTAAAGACGAGCGGGGTGGGTGGAAGTGGCAGGAAGTGGCAGGCACTCCACCCCACNNNNNNNNNNTTCCCTGGCTCACGCTTCAGCTGAGTAAGTGTGTGCTTCTCTGTGGGTGTGTGTAAAGGCTTCCCTGTTGCCGGAACTCTTGGTGCCCACTGCCTCTGTGGGTCACATAAAGGGAGGTTTCCCTTCCGTTGGACACATGGGACT
>169842 NS=109 contig=overlapped:97
TTGTGCGGAAGACTGGAATAGCAGAAAGGAGTTCGTGTGCACTGTGACCCACAGGGACCTGCCTTCACCACAGAAGAAAACCATCTCAAAACCCAATGGTAGGTATACCCCTTCCCTTCTTCTCCCTTGCCGAGGAGGACGGGTCCCCTTCACCCTTGTCCTCACCACTATCTCTGCTCACAGGACT
>169843 NS=125 contig=overlapped:102
TAATGCATATACATTAATGCATCCAGAAATACACATAAAATAAGGACATACACTGATCTGTTTACAAGTACATTGTCACTTGAGGATTGGAGAACCTGAGTTCCTTATTTGCCGCAGAATCGTGGTTTGTTTGGTATTTGCTAATCCAGCATCTATGATGATCTCTCACAAATCATGAGACT
>169844 NS=86 contig=overlapped:81
TTGTGTGTGTGTTGGGGGGGTTCTGTAACTGTGAGTAACCTAGAAAACACCTGAGACTAAAAGTGACAACCGAGCACAAACATCTTAGAGAAAGAATAGCAGACGTGGGGCACAAAGGAGGATGGGAATTGTGCACCTGAGCGGCCTCTAGGCTTCTTCCTCATGTATGAAATATGTAGCATCCTACCAGGCCACATTGGACT
>169845 NS=133 contig=overlapped:96
ATGTGCGCAGGTGTGTGAGGAGGCTGGAGGAAGGCATCACATCCCTTGACACAGTAATTACAGGTGGTTGTGAGCTGCCTTGTGTGGGTTCTAGGAACGGAACCCAAGTTCTCTGGAAGAGCAGGGAGCTCTCTCACCCACTGAGTCATCTCTCCAGCTCCTTTTCAAACTTCTCATGCCATTGGACT
>169846 NS=122 contig=overlapped:91
TTATGTAATTCCCCAACTGGTGAAGCTGGCCTTTTTGGAGCATAATAGGCCTTCTTCCTGTCTTCTGGGTAAACAGTGTGTGATTCACAGCTCTGTGCCACACCGGCCATTAGACAGAACCACCCGAGTCTCCTGGCAGCATAGTTGTAGCTAACACAGTGTCCCTTTCTCCTTCCTCCTTATTCATGGGACT
>169847 NS=116 contig=overlapped:107
TAGTGATGCTTACACTGTACCTTGGGAGATGGAAAGAACAAGGAAGGTGATGAGCTGGGGAATAATATCCAGTCTCGGTCTTTGTTTCTTAGGAGCTTTGGGCATAAACCCTGCTGGGTCTCCACTAGTGCTAATGATGAGCAAACATCACTGAGGCAATGGTCTCAGCACAGGACT
>169848 NS=118 contig=overlapped:85
CTGTGTGAGAAGAGGTCAGGGGTGGCTGTGAGTGCTGGTGAGGCCAAGGCAGAACAAACAGGAGCTGTCTGTCTGGCCAGTCTAGCCACTTGGTGAGCTCCAGGACCGGTGAGAGACCCTGCCTCAAAGTATGGAAGTGAAGAAGTGATTGAGAAAGACGCTTGTCATCAAACTCTGGTTTCTACACACACATACGACT
>169849 NS=92 contig=overlapped:120
GAGTGCATTGTTTTTGAAATGCAATACGTTGCCTAGCTCAACAACATGGGGGCTGGGTTTACTTTCTTTATTGGCAGCATCACATCACATAAACTGCTAATCTGCTCCTGCCTTGGTTTCTTACTTAGAACAAAGAGGTGTGATGTTGTCAGATCCACAGGACT
>169850 NS=100 contig=separate
ACATGCAGCAAGAAGTTCTATTTATGAGGAACAAACCCTTCCTAGACACTAAGTCTTTTGTGATTGCAATTTAATTATATTTCTCCCTTTCCTTTCTTCATCTTGGATGATTTTTGTCTTCAACTTCTCAACCTCTAAAANNNNNNNNNNGAATGCATATTGCTTATAAATTACTCAAAGTATTTTAGTACAGTGTCATGATTAAACTAAAACACTTGCCCTAACCATGGTCTTCTCATCATACTATCATCACACTCTATACATTTTTGCTTCTACCATGGAATTCACTGGACT
>169851 NS=86 contig=overlapped:77
ATGTGAAAGCCTGTTGCGAGGGGAGCTTGTGAGTCAAGCACTCAGAGAAGACAGCAGATCCTGGGGGCCTGCTGGCCAGCTAACCCAGTCAAAACATCACTCTGTATTTAACAAAGAAGACAGACATCAATAGGCAAAGATACCCAGAGTTGGCCTCTGGTCTCCTCATGCTCAAGTGCAGATCAGTGTACCTGCCCACACATGACT
>169852 NS=124 contig=overlapped:91
CAGTGTATACCTGTTCAAATAAAACTATTTCACAGGTTGCATGTTTCAAAAACACTGGGAAAAGGGAGCTGGCCAAAGCCTCTGTGCTTAAAGCACTTGTCGTACAGACCTGAAGACTGATGTTTGATGCCTGGAGCACAGTGTGCAAGGAAAGAGCAGACTCCTGAGAATTGTCCTCTCACCTCACACGACT
>169853 NS=113 contig=overlapped:94
CCGTGGACTAGGTGCTTCTAAGGCCCAAGTCTGGAAGTGTAGTCTGAGCTGCTGAGCAGATTTCAGGCCACTGGGTGATGAGAAGGACTGAGTGGGGGTGGGGTACTCTGAGGAGTTAGCGTCACACTCCCTCATCCTCAGGGGCACTTCCTGTCTATGCCAGGCATGGGTCAGCCTTACTTCATCTGACT
>169854 NS=84 contig=overlapped:58
TGGTGCTAAGAGATACGTATGTGTGTGGCACTCATACCCCAAGATGATCCTCCAGTGACACTGCATTTGTTTTCACTTCCCTCTGTTCCCCGATGCTGGACGTTCTAACAAACACTGGTGACATTTGGCCCTCCATTGTCTCACCATGATTATTGTTATTTTGAACCAACTTGATAGTTAGCTGTCTTCACGAACAGCCTCTAAATGGTTTGGAAAACATAGGACT
>169855 NS=77 contig=overlapped:114
TCATGGTAATCCATGGGGGCTTCGGGTGAGCCCGCATCCAGGGGGCTCCCCTTTCCAGGAAGGGGTTGGTCCTGCCTGACACTGCGGGCCCCCAGGACCATGTCATTGTGAAGTCCCCTCCTGGCCAGAGTCCTGCTCCCTGAGGCTCTCTTGTGATGGTACACCAGACT
>169856 NS=84 contig=overlapped:64
TTGTGTAGCAAACAGTATACCTTCTCCCCATTCCTCCCTTTCTTCTATACTTAGCATTCCAGTTTACCCTGCTGGTCTTGTGGAGCCTCTTAAACTTCAAGATTGGACACTGTGGCTCATCCGCCCTTTGTGTGCAGCATAGACACTGCAGAATCAAACAAAGTGCGCAGACAGGATAGAAGGACCAACTGTCAATCTACGGCACCAGAAGCACAGGACT
>169857 NS=75 contig=overlapped:114
AAGTGATACACTTTCCCTTTAAATGGAATTGAGCATTCATTAAAAAAATCTCACTTCTCTTTTCTGGCTCCCTGATTTTGATCCTCAGAATCCATGTACAAGGACTGAGTATTGTGTTACCCCTTCCTCCCATAGATGTACCACAGCACATGTGAGCACACACACATGACT
>169858 NS=109 contig=separate
CCGTGCTCTAAACATGTCATTTATACTATGCCACTATGGCCCAGGGCATGTTTTGGAAGAGGGTGTAAATCACAGAAGAATGAAAGGATGAGGGAGTAGGGATGTACTGGGCCCACACAGAGCAAGCCAACATAGCAATCAGCTATGGATTCATAGAACCTCTCCCACTTGCTGCTGTGCTATTGGCAACTAACAGATTCTACTAGGGTAGACAAGGCATAGGCTTCAGTTGTATATCTGGTGGTGAGCCTACCAGTCTCTAATTGACAGTTTCAAACTGGGAGTCATACGACT
>169859 NS=95 contig=overlapped:122
GAGTGCAAGCATTGTGTGGGAGCCTGGTCCAGGGTGATAGGGACAGACCCATGTCACACTAGGCTCTCAGATCATGATTTTGGCCAGGCAAAGATCAAAAACCTAGGTGCTGATGTCACTAGACTTTGGATTATGCTTCTGAAATTAGGTTTGCATTGGACT
>169860 NS=111 contig=overlapped:91
CAATGAGGGTCCATGTGTACACTAGCTTAGTCAATACACAGTGTAGTCACATGTTGCTTTTCTAAACAGTGGCAAAGACATCTGGAAATATAAAACCCAAGGTCATTGGCTGGCTGACAAAGAAAACAAACAAACAGATAAATAAAATAACTCAGGACACACCATTGCTACCCTGAATCAATCATCATGGGACT
>169861 NS=105 contig=overlapped:75
CAGTGGGCAAGTGATTACAGAAATGTATTAGACTGCCTATAGCCAAACAATTGCGTAAGTTTTGTGTGCCTGTCAGGTCCAGGGCTAGAGTGTACAGACTGTGCTGATGTACTTCCAAGCAGACTGCCACTCCCACCTCAGTATAAACAGCAAATACTCATTCTGCTCCATGCTGTCCTCAGGAAAGTGATAGTATGTCAGCATATGACT
>169862 NS=125 contig=overlapped:12
ATATGTACACACAAAATCACATGCTCATCAGAGACAGAGCGCTTGATTGGTAGAGTGGAGTGATTCTAGGTAAACAGCAGGCTCTGGTGGCCACCAGTCATTGTTAATGATCTTTTCAGAGAACATCCAAAATGTCGGCACTGAGGGGTTTTGGCAACTTAAGATCAGATAAGTAGGTGCTTGTTTAAAGAATCATTGCCAGGGCAGGAGGATGACTTACCAGTTAAGAGTGTCTGCTACTCTCCCTAAGAACCTGAGTCGGGCACCTGACT
>169863 NS=101 contig=overlapped:109
ACATGAGTTTGGCTGTCTCCTCTTCAAGATGGAAGGTGCCAGATCTGAGTGACCTTATAAGGGCAGTGGAGTGAAGCTGGAGGAGTACTAATAATATTGTGAGCACAGGAATAAGACTCCTGAGGCTACTAAGTAGACTACCCAGTACAGCTGTGGTCAAGTGGCACACATGACT
>169864 NS=117 contig=overlapped:14
ATGTGTCAAGAGCTTCTCACTTTGGGGTGTGGTCCGTGAGACCCTTTCTCTTCCCTGCTAGAATAATCACTGCCTTGATCTCAGAGTGAGTTCTTGAGTTCAGCACTGCAGATACAGGAGACACTGCTTTATTCTAAACTCTCTGACCTCTGGATCTGAAAATCTTTCTACCCTTCTTCCAGATGGTCTCTGAGACTCATGGATGGTGAAAAATAATCTCACATATATCCATGGGGTATATGAGTTTGTTACTTGAGAAAATCATAAGACT
>169865 NS=96 contig=overlapped:102
TAGTGGGACTTCCAGGTTGTCGGTTAGCTAGACAAAAGGCTGGAGACGTTGCTCAGTGGGTAGATGCTTGCCTAGTGTTCATGAAGTCCTGAGCTTCGTCTCCAGGACCACATAAAATCATCTAAAGGAGATGCTGTGGTCACCATGCATGGTACTTCCACACGGAGAACACTCACAAGACT
>169866 NS=108 contig=overlapped:115
CGGTGATCTGGGCGCTGGCGCTGCTCATCATGTGTCCGTCGGCGGTCACTCTGACCGTGACCCGAGAGGAGCATCACTTCATGCTGGACGCTCGCAACCGCTCCTACCCGCTCTACTCCTGCTGGGAGGCCTGGCCCGAGAAGGGCATGCGTAAGGTCTACACCGGACT
>169867 NS=80 contig=overlapped:97
ACATGGTAGGCTGGTTTTTATTTACCTTGGGATTGTGTGGCAAGATGAAGAACAACAAGAAACACCTAAGAGAATATGAGGTTTACCTGTAATACCACCTCCTGAGAGGTCTGTCCTCAAGTATCTGTAAAAGCAGATGGCTTTTCGAAGTAGACACTTCTCCAAAGTTTACCTTTTTCATGTGACT
>169868 NS=134 contig=overlapped:84
CTGTGAGCTGTATATTGTTCTGCCCATTTGCTAGGTCTTGCTATCACAGACATTCTGTGCGGTAGGACCTCTGGATTGTTTCCAGGTTTTTCAAAATAGCAACTGTCGCAATAAAAATATTGCCATTTGGCTGGTCGGTGTGCTGAGAGCTCAGTAGACCAGCTCTCTTAGATACCTAGAAGGCTAGAGTACACAGGACT
>169869 NS=119 contig=overlapped:6
GGATGGGTGTCTCAGATGCTCCTTTGTATATGCTGGAATCCCAAACCAGTGGGCTCCCAAAGCCAGTGAAGGAATAGAGGTGCTAGCAAGGCAAGGGCCAGCCGGCAAACAAAAAGAGCTTCCTTCTTCTGTGTCTTTATATTCACCTGCAGCAGATTAAAGGTGTGTCTTCCTGCCTCAAGACCTAGATCAAATGTGTGTGTCTTTCCTACCTTAAAGTTCTGGACTAGAAGTGGATTCACCCACTTCAAGCCAAGCAGAAAATCTCTCACAGGACT
>169870 NS=102 contig=overlapped:94
ACATGTGTATATCAAAGGTTGAGCTTTATTTTCCATGATTGTTGTCTTATTTTGTTTGTTTGTTTTAGAGACAGAATCTCACTAGTTCTGGCTGGCCTGAAACTTGCTACATAGACCAGGCTAGCCTAAAGCTCATAGAAATCCACCTGTCTCTGCTTCCTAGGGGCTAGGGCTAAAGGCATGCACTGGACT
>169871 NS=101 contig=overlapped:17
AGATGCCTTAACAAAACGGCAGAAATGGATCCTTCCCTCTTCCGTGGGCTGCCGGCTTGTTTTCTGTCAGTGTGCGTTTCACACTCAAATACATGTGAGCTCTCCGCCTTTTATTTTCAGTTGTCCCCAAGTCTCCTAACCGAAAGCCTCTCTTCCCTGACCAGGCTCGCTGGCTACGAGCCCAGAGCGCGCTGCCAGGGTCTAGGAAGCTGCCCTTCCGGAAGGGTGGTGGAGACCCTGGGAACCAGACCAGCCGGGCTCACAAGACT
>169872 NS=21 contig=overlapped:73
GTGTGATGGACTTTATAGGAGAAAGTAAGCCCGCAAAGGAAATAAATAACCCGCAAGCTCAGACGGGAGAGCCGTGAACCAGGAAAATGTCTGTGACCGTAAAGAAAAAAAAATGGCTGCTTTAGAGAGCAAGCCAAGAAAAGAGAGTGTGGAATGAAGAAAATGCTCGGCACTCACTAGCAGGCTGAAGGAAAGCTTGCTCATGGGACT
>169873 NS=117 contig=separate
TCATGTAATGAATTCTTTCCCATCCCACTCAGAGACTGAACTGAACTCTAAGATGACCTAATTTTTAAAATGTTAATGGCTTCTGAATGCTGGATGTGGCTGACTAGGATTGCACACTGAGGGAACACACTGAGTGATAGCATTTACCCCCTGGACACGTCACTAAGCTGCTCTGATCTCCACACCATTCCTTACTTCACTTGCAGAAGAGAAAGAACTTTGTAAAGTGGTGTTATGGCATGGTAACAGAAATACAGGTTCTGAAAGTGGAAGGAGAGCCTCATTCATCAGACT
>169874 NS=59 contig=overlapped:94
AAATGAATGTGTTATAAAACCCTGTCTTAGGGGCTGGAGCGATGGCTCAGTAGTTACGATAATTGTTGCAGTTACAGCGGACTCAACTTCAGTTCTCAGTACCCACACGATGGTTCACAACCATCTCTAACTCTAATTCCAGGGGATTCTACGGCTTCTTCTAACTTCTGAGGGCACCAGGCATAAGACT
>169875 NS=102 contig=overlapped:108
AAATGAGGCTTCCAGTAGCAGGATTGGGTTAGAGTTAATTGAGTTGTTGTCCAAAGGGGTCCAATGAGAACTACAAAACAACCCAGGTTGTTGGCAAGACTGTTATTCACAAACTGACAGTAAAACCTGATTGCCGAACTTACACAATTCACTAAACACAGTGAAGTCACACGACT
>169876 NS=98 contig=separate
TTGTGATATTAGCTTTAATCGTTAACTTGGTACAATTTAGAATCACTAAGAAAGAGTATTAATGAGGGATTGTTTACACTAAAGTTAGACTCTGGAGAATTGTATTGATTACGTTGATTGATGGGGGCAGTGCCATCCCANNNNNNNNNNCATTCTGAGCTTTATAAGAAGAGAAATAGAACTGAACTCCAGAAAGTGAGCAAGTATGCATGCATTAACAGTTCGCTCCTGACTGTGAATGTGATGCGAGTCTTTAAAGTCCTTGCCTTAACTTCTCCACAATGACACAAGACT
>169877 NS=131 contig=overlapped:102
CTGTGGCTGCAGCTACGTACACTCTAGGGGCAGAGCTGACTGACACACTACTTGATCTACAAAGTAAGAACCACACACTACTTGTTTTTACAGCAGAGTTTGTTGAGGCCTGCTCTGGATGTGGTAATACAAGAGCCCTGAACACACCTGGCTCTCTCTGCTAGGTGTTGAGACATGGGACT
>169878 NS=109 contig=overlapped:95
AGGTGGTGGTGTGCTTTCCTCCATTCCCCACCTCTTGCCTCACATCCCACTGCCGAGGCTCGCTGGTCTGTGCAGACAGAATGTTCACCCCTTTCTTCACCTTGGCTCTGTGGATGGAGGGAGTGAGAAAGGGTCACAGATTTGAGCTTTCAGAGGTGTTGGGTCCCACTCAGCTGTTGTCATCAGACT
>169879 NS=105 contig=overlapped:103
ACATGGTTAATAGAGCCACCTGGCTTCCTGCCCACCTAAGGGGGGCACATCTTCAGCAACAGTTCCTTAGAAGTGGCATTTCCTATACTCTAGATGGCATAGAGGCAACAGCCTACTACTCTCTTATCATTGCACCCTTTGACATCACCCAGGGCTCCACTCAGTGAACCTGCATATGACT
>169880 NS=114 contig=overlapped:117
TTGTGCTGTGGTATGCATACGGGCACATGCTACTGAACAGATGTCTATTTCCTTCCAGCGTTTCCAGTGTCCAAGTTGGAAAAAAATGTAAATTTCAGCTGTTTGGAAGCCACCGTCACAGCAGTATCTCTCTACTCTATGCTTGGGACAAAACACAGCATGGGACT
>169881 NS=91 contig=overlapped:76
CGATGTTGCTAGAGCTCAGGGCAATCCCTCACAAACACAGGGCCCCCTTTCCAGGTTTCTGACCATTTGAGATGTGGTGTCAAGAAAACCTGCACTTCCTAGGTACTTGAGATCTCTGCAGTGTCCTACTGCAGAGGGACCAATCTGCTGAATGAATCGTTATGATCCTGGGGGCTGGGTCTTGGGAAGAACACCATCTCATTTGACT
>169882 NS=80 contig=separate
ATGTGTCCCTGATGTTGAGGTTACTCAAACATAACTCCTTGTTGATAGTAACATTTAAGCTTTTCTTTTGAAAATGCCTTCATCTTCTCTCAGTTCCCAATAGAAATTTAAATTGTAGTTTTAATTCTGCTAACTCATCANNNNNNNNNNGAAGTGAAATTTTCCATTTTTTTCAAGCAAGGTTACTCAATCAGTCTGTTATGAAAATTTCAAACACCTGTGTATTTTCACTTTATTTCACCTACACATATTGAAATATTATTGGTAAATAAAATTGTCTATCTACACAGGACT
>169883 NS=122 contig=overlapped:85
GAGTGCTACAGTTTTTCACTAAGGTAAGAGCCCACACCATACCAGCAGAACCTGAAACTATTCAATGTGCTCTTCAGAAAAAGATGATGTCCCAGGGCTGGGAAAATGGCTAAGTGGGGTATGTGCTTGCTATGTCTGCCTTAGGTTAGTGTGAGAACCTAAGTTTGGATCCCCAGGAACATGTGAAAAACATCTGACT
>169884 NS=112 contig=overlapped:32
CCATGCTGTTTGCACTCAAGATTGTTCTCAGGACACTATATGATATGAAGAACATGGGTACAGAGCTAGTCTGATTGGCACATACCTGGACCCTGCCCATCTTCAAGAGCTACAGACATTCTTAACACTCTTATTTTTTATTCTCCTCCATCCCATTCCCTCCGAGCCAGCTGTTCTCAGGAGCACCATCAAGGTTTAATGGGCTCCCTTCTCTGCAGCACTGGGGTCAGAATGCAGATCAAGCATTCGACT
>169885 NS=106 contig=overlapped:26
TGGTGCTGGGACGTGGACCAGGGTCCTCAGGAAGAGCAGTGTGCATCCTTAACCACCGACTCATCTCTCCAGTTCCTATAAATATTTGGGTTTTTGTTGCTGCTGCTTGTTTTTTGAGGTGTGTGTGTGGGGGTTCTCACGTAGTCCAGTCTGACCATAAGCCACTGATCTTGAACTCCTGATCCTTCTGACCCTCCTTCCCAAGTACTGAAATTAGAGGTGTGCATCACCACAGTAGACTAAGCTCCCCATAGGACT
>169886 NS=123 contig=separate
CGGTGCAGAATGTGATGCTTGGGATCAGGTGGCATCCCACAGCAGAAATGATTCAAAGAAGTCACATTCTAGATGAAATGTTAATGGGAGAATCCAAGAATACCTTTTGAGGTTGTATCCTAAACAAGAGGAAGAACAGCNNNNNNNNNNGAGATGGGGATGATTTTGACAAGATCAGGCAGGAAAGCTTCTAGGGTAGGACGCAGGCTTGGAGCCAGGGGTGCTTTAAAGTGAATTACAAATGAGATGTTTTTAGACATGTGAACAGAGATGCATGGGATTTGACATCAGACT
>169887 NS=64 contig=overlapped:104
GCGTGTGTTTGAAACAGTCTCAGGTAGCCCAAACTGTCCTCAAACTTACTACATAATCCAGAATGGCTTTGAAGGCCTATTTCTCCTGCTTCTGCCTCCCGTGTGCGGGAGGAGCGCAGCACCAACCAGTTTTCTGTGGAACTGAGAATGAAACCAGGGCTTCATGCGTGCCACCCGACT
>169888 NS=98 contig=overlapped:84
GAATGAGAAGATATTTACAATTCAAGCAGGTAACTATGCTAAGTAATGTGAGGTCTAACAGACAAGGGTGGACCTGTGTTCTTGCTTATCGTTCATATATACCAGCCTTAGCCATTTTCTCTTTGGCTTTATCCTCCCAACTAGCTTGCATGCTATAACTTTCCGTCTATTGAATACCATTCTTTAAGGATCATAGGACT
>169889 NS=106 contig=overlapped:116
ATGTGGACACAGAAGGCCAGCTTTACCAGTGTGCTGGATGACTAAGAATGAAACCATGGAACAGGCTGTAGAATGTTCAGATAGCGTATTTTTAGAGACCCGTGAGAATGTTCACAAAAGGACAGAAGTAGGGAGCTGCCTCCTAGGGAAAGGGGGACGCATGGGACT
>169890 NS=90 contig=overlapped:6
AGGTGCTGGGAACCAAACCCAGGTCTTTTGGAAGAGCAGTAAGTCATCTTAACTGCTGATATTGTAAATTCAGGGTTTCACTATGTAGCTGAGGATGAGCTTGAACTCCTGAGACTTCCCTGTCCATTTTCCACATACTGGGATAACAGGCAGGCTCCACTATACTGGATCGCTCCTCATTATTAAAGGTTTTATGTATTGTTGTGTGTGTGGTGGAGAATGATTGAATAAGACACCTTACACCCTCCTCTGGCTTCCCTATGAATATTCATAAGACT
>169891 NS=99 contig=overlapped:116
ACGTGTTTGCATGTTAATCTAGAGGTTCATGTTGGGTGTCTTTTTTAATTGCTTCTCTAATTTTTGAGGTAGGGTCTTCCTCTGAATATGGAATCCACTGCCTGGGCTGGACCAGATGAGCAGCGTGGGTTGGAATGCCCCTGCCTCCCACTGCTGGGGCATGGGACT
>169892 NS=111 contig=overlapped:24
ATATGTGCAATCTCATCTCACCCATACACTCATGCTACAAGGTAACAGTACTATGTTGAAAGCCCTTTGCCCAAGGTCTGCTTGAAGAGGAATGGCATTTGAACTCTGATTGGCCTAACCCATCAGAGTACACCCCTCACTATGCTGCTTGCTCGCTCCCCAAGCTTCTCTGTAAATCTTAGGCAGCATGATGGTTTTCTCTATTACAGTTCCCTGAGCACCAGCCTTTTATTTCTATGAAGTCCTTAGGTCACATGACT
>169893 NS=106 contig=overlapped:18
GGATGGCTGGGAGGCAGAGACATAACATAGATTCTCATGCCTCTCAGTTTGGAGCAGTCGAGTTGGATGTTCCCAGGGCTCAGGGACACAGAGGGTAGCAACTGAACCTTCTGCATGACCCACATAAGGACACATTTTTCAGTGGACAGAGAGATCTGGAGATGGAAAAGGCTCCAAAGGTCATAATAAGGGGTGTAAATACCAGTGATGGTTTCATGATGCAATCAAAGGCTAGGGAGATGGGATGAGGGATACAGCACTTGACT
>169894 NS=116 contig=overlapped:80
ATATGGCTCCCCATAGCCACATAAATAGAAGGCCCAGTTAACCTTCCCTAGCCTGTATTCTCTAGAACCCAATGGTATTTGCAGTTATGGCAAAAGTGCATGCAAATTGATGGGAGGAGAGCTGAAATCTCAGGTGAGGGTTCAGTGACTTCTCCCCTTCCCTTCTGCAAGGGAACTTAAACAGTTCACAGCTGCATCATCAGACT
>169895 NS=88 contig=overlapped:88
TAATGCCATTTTATTTGTCCTTTCAAACTAGATCTAGAAGAATCAATGCAGAAAAGAGTTAACAAATAAAACCAAAATGTTTTATGAGCATAAGATGAGGCTCAGTTGGTAAAATACTTGGAGTGCACATATAAGAATTTGAGTTTGCCACTCAGTAATCATATAAAGGTCTGGGTGTGTTGGAGCACACCTGACT
>169896 NS=127 contig=overlapped:9
TCATGCCAGGTAGCCCTGGAGTTGACTGTCTCTCTCTTTATTTGTGTCTCCCGCTGCCTGTCATGTGAGAGGCCTTATGAATGCCGGGGGCTCCCCAGGGGTTGGAGAGGGCAGAGCTGAAGGATGACCTAAGGTGGGAAAGAAAGGCAGATCTGTAAATAAACAAGGGCAGAGTTGGGAGACCCGGGGCCTCTGTGGCTTCTGCCGAGGGGGGCTCCTGGGGCTCCTCTGAAGCAGCCGGGAAAGGCAGTTATTGTTTTTGGATTTCACTGGACT
>169897 NS=46 contig=overlapped:61
ACATGAAGGCCCATGTTCAATCTCCAGAACCAATGGAGAGAGAGCCAGCAAGGTGGGCCACTTGTAACTCTGGTCCAAGGGCAGCAGAGACAGGAAGATCCTCTGCGTTCATTGGCCAGCCAGCCTAGCCTAATTGGCAAGTTCCAGGCCAGTGAGAAACTCTCAAGCTGGATAGCATCCTAAGGAACAACAGTAGACGTTGTCCTCTGGCCTCCACATGACT
>169898 NS=105 contig=overlapped:46
CAGTGGCCCCATGCGGGAGGTCCTGGGAAGGACCCTTTTGTGCCTGCTCATGAATAGAGACCCTTGCATTTTGCAGGCAGATGGGTGGCCATGAGGAGGTGGGGGTGGGACCATTCTCTTCACATCTTGGTTTCTGTAACAGTCCACAGGTGCTTCCCAGAGGAAATCTGGGAACACAGAGTGAGCTGGCTTGCTCCCACCTCATCCGACT
>169899 NS=116 contig=overlapped:13
CAATGGTCTGATAGCCGAAGGGAGGGTGTGCTCGTTAGTTTGGCTCTCTACTTGACCTAACCTAGGTCAATGCCCAGATCACATAGACTAATGGGCATGTCTGTCTTGACTGTTAAGAAGTGGGAAGACCCATCCTGAGTGCTGGCAACGTTTCCTGGCCTGAGTCCTGAACTGTGTAAGAGGGAAGAAAGCAGGCAAGGGTGTTTCATTCTCTTTGCTCCTGGTTGTAAGGGTGATGCTCTGACTCCTGTCTTGACGTCTCCACAAGACT
>169900 NS=107 contig=overlapped:90
AAGTGCCAGGCTGGGCTTCAAATGAAAAGGGTGCAGGTGAAGGGAGCCGGGGAAAGGCAGCAGCCCTGAGGCGGCTCGACAGAGGCCACGCACACCCAGCCACGAAAGGGCTTATTAAGCCTTGTTTTTCAGCCCCCACTTGCAGAGCTGAAGTGGCTTTGGGTTTCTTCCACGTTCCAACTGTCCATCTGACT
>169901 NS=105 contig=overlapped:98
ATGTGCACAGTACTTCTGCACATGGCTTTATTTACTTACTTATTTACTTAGTTTTGTGGTGCTGAGGATTGACACCCAGGCCCTTGCACGTTATAGACACATGCTCCACCGCTAAACTATGTGACAGAGGGTTAGGATGATTAATGTGTGTGTGTGCATACTTGCACATATATTATACACATGACT
>169902 NS=125 contig=overlapped:91
TGGTGTCTGTCCCCATAGCTCTGCCTTCTAATAAGTGACATCAGGCAAAGCATTAAGAAGAACACAGGCCATCTAGAAGCAGGATCTGACTGACAGAACCTCAGGTCTTCTCTTCATTGAGAAGGCTGGTCTGGAGCCGCTGGGGTGGCCCTGCCTGCCTTCCTGTCAGGATTCCCAGGAGGACACTGGACT
>169903 NS=120 contig=overlapped:24
GGGTGCTGGGGAGCAGAGCTCTGGTCCTCAAGCTTGTGTGACAGCTCCCTGGCCCTGCCTGCCTCCTTTATCATTTATTCAGTGTGTCAGGTGTGCTGCTCTGTGTGGTGGGGCCGTGTGCTCACTCGCAGGTAGAGGCAAGAGGAGAAGGGGCAGGTGGGTGTCCTGCCTGCACACTCTCTGCCTTGGTCCCTTGAGACAGCCAGGATGGCAGCCAGCAGGTCCCTGTCGCTGCCACTGTCCCCTTCCTGCACTGGACT
>169904 NS=47 contig=overlapped:78
TTATGTAGCAGTTACTTTAACCACTGAGCCATCTTCTGAGTTTTTAGCTCTTTCTTTGATCTACTTTAAACATTATTCTGCTATGGCCAACAGTTCTGGCTTTGAATCCTGGCTTTGCCAGTGGGGAACTCTCAGCCCATGTCTCCATGTCTAAATTATAGCTAGTGGTACGTTCCTCACCGAGTTGTTCTCAGGGTCACAGGACT
>169905 NS=94 contig=separate
TTATGCATTTGGCAGAGGATAGAGTTTCAGCTTCCCTGACCTAACAGCCTTCCACAGAGGAGGTCATTTTTCTCCCTGTGATTATCAGACATGTTCATATTGGAAAGACACAGTATTTGATCTTTCTTGTCAAAAAGAGANNNNNNNNNNAGATTTTAAACTGATGGTTGCTACCCTTGTCTTAGCATTGAAACATTTTCTAAAAAATGAATCATGCCATGGGAAAAGAAGTTAAAGTAAGCATCAGGACACTCAAGGCCTATCTATACCCAGATCTATGAGATTCATAGGACT
>169906 NS=78 contig=overlapped:77
TGGTGCTCCTCTTCCCCGAGCTGGGGGTGATAATGAAAAGGAGCCCCTGGGCTGGGGAGGTGGCTCAGAGATGAAAAGCACTGGCTGTTCTTCCAGAGGTCCCGAGTTCAATTCCTGGCAACCACATGGTGGCTCACAACCATCTATCATGAGATCTGGCGCCCTCTACTATGTGCCCTCTTCTGGCCTGCAGACATACATTCGACT
>169907 NS=78 contig=overlapped:79
CAGTGTAATACTTCATTGTGTAGATGCACCACAATTTCTGCATCCATTCTTCAGTTGAGGGGCATCTGGGCTATTTCCAGCTTCTGGCTATGCCAAATAAAGCTGCTTCAAACATGGTTGGGCAAATGTCCTTATTGTGTACTTGAGCCTCTTTTGGATATATGCCTAGGAGTGGTATAGCTAGATCTTGAGGAAGCATCTGACT
>169908 NS=123 contig=overlapped:35
TCGTGTGACTGTGATCTATTCGGATCAGTTGATGGGTGAGATCCATCCCAGAGGCTGCCAGGACCTGCAGAGAAGGAAGGTGTCCTTCAGGGTAGGATACGGTGAGGAATGGAAGCAGCCCCTCTGAACAAGGCACATTTCAAAAGGACTTGCTCATCAGGAGTCAGCCTCAGAGACCTTCTATGTCTTTAGGCCAAGCCCTTGGAGTGTGTGTGTATGTGTATGTGTGCATATATTATGCATGTGACT
>169909 NS=117 contig=overlapped:92
AAGTGTTGTCTTAACACAGGGCTTTGAGGAGGATCTTAAAAGGCACAGGGAAATGTCTCCGATAGTTTGATTTTGCTTGCAGACCTGAGGTAACTGATTCTCGTGGCTGCCTCATGGCGCTGCTAAAGCACTCTGTACACATTTTATCTTTTTTCTGTTGCTTCACCATACTTCATCCCAAAACATGTGACT
>169910 NS=87 contig=overlapped:74
ATGTGTATGTATGCAAATGTCATAAGGATATATGCTACTTTGTATGGTAACTAAAATAAGGGTTTGAGAGGTAGCTCAGTGGTTAAGAACACTCTCTGCTCTTGCAGAAGACCTGGATTTAGTTCCCAACAACCACATGGTGGTTTACAACCATCCATCATTCCAGGATCTTATACTCTGTCCTGACCCATGTGCCCTAGGCATTCGACT
>169911 NS=102 contig=overlapped:53
ACATGAACCCAACTATGTACAAAGCAGGTACAGAGTGAATGTCAGGAGAGGGACCAGGTTAAAAACTAATACCAAATAAGTAGCACTGTTGCTGTATCTGTAATTTCTATCTTGCTTGGAAGGCAGAGACTGTTAACCTCCCTATTTATGGCAGAGCATCTGCATAAAGAAAAGCAATGCTTTGCTTCTCCTGTTCCTTTTCTTTCTCCTCCTTCTTTACCTCATATGACT
>169912 NS=68 contig=overlapped:92
TCATGATATGGTTACCGCACAAGACCTGTAAGTGATCAAGTCAGACAAATTTCAGGCAGACTTAGCTGGAAGAAGCACTTTCCAGGCATCATTTCTTAATGAATAAGGGGAAAGAGAGTCATTCTTTATTGAGCATGTTCCTAATGATAATTTTCCTGTGATCCAGGGAGATGACCCAACACCCATGCGACT
>169913 NS=90 contig=overlapped:103
GAATGGGGAGTAAGGATTAAAATAAGTAACACAAGGGATCAATTCTGGAGCTGCCAGTAAAAACTGCCGCAGCCTGGTTTATTCATTCCACAACTCCTGTCTTTAGTCAGAGCAAAGCACATCAATACAAGGAAGACGTTCATGGAGCAGTCAAATTTGTTTTCTTAGACCACATTTGACT
>169914 NS=123 contig=overlapped:99
AAATGATGTAGATGGTCAGTATCAGTACCTTAGTGAGGCTTGGACTCAAATTCTGTGAGTCATTCTCTCCTCTCCCAGTCACTCTTTGCTTTTTTGTCTTATGGAGGATTTTCTCCATACAGTGCAACTTCCTGATAGCTAGAAATATAGTAGCCAAGGAGTGCCAATTAAACAGACACTGGACT
>169915 NS=92 contig=overlapped:93
ATGTGAACAAACAAGATCACTCATCTGTGGAGCCATGGAGCAAAAGGGGGTGAAATGGCTGCTTACACTGCAGGTCATGAAGTCTTTCTCGGGAGAGGCAATGCCAACCTCTTGACTAAACTGGCTCCTCAGCTCCTTACATCTATCGTAACACACCAGCCCAGTCACTTAACATGGATTTCCATGCGACT
>169916 NS=132 contig=overlapped:102
GTGTGGGCACATACGGTGCCGTGGAGCATATATGGAGGTCAGAGGACAGTTTGTGGGAGTTGGTGTTCTCCTTCCACCTGTTCTGGGGCTTGAGCTCAGGTTGTGACTCGGTGTCAGATGTCCCAACCTGCCAGGCTGTCTCACCCACCCAGCGTTTCTGTTACAGCCATTTCCACAGGACT
>169917 NS=116 contig=overlapped:99
GCATGGCGTTTGGGGTAACATGGGCTTGGAACATCAATACAGACCCTGGCTGCCATAGAACTATGGACCCAGACATGGCTCCTAGCAGGAGCCTGGGTCCAGATGTCCCCATGGCCACAGGTGACAGTGCAGGCCACTCTGCTACTCATGTCCCCAGTGACAGCAAGGGCCTCAGACATCCGACT
>169918 NS=116 contig=overlapped:117
TGATGACACACACAAAGTGAGTGTAGATTTAAAGGACATACTTGTTTGACCTCCATGAACAGCTCTCTCCATCGCCCATTTAGCAAGAGCAATTGCTGTTTAAGGTCCCGGGAAACTATCTCATCGCAAGTCTCAATCAGGAAGTTCCCAGCATCATTCATGGGACT
>169919 NS=113 contig=overlapped:115
AAATGTGCATTCATTTTCCTTAGAATGGCAGGATTTCCTTGTTCTCCATGATGAATGAAGCTCCATTGTATATAAAGGCCATCATTTCATTTACCCATTAATTTGCTGTTAGATGCCCAAGCCAATTTGCTTCTGGCTGGTGTAATGATCCTGCAGTCAACATAGGACT
>169920 NS=40 contig=overlapped:69
CAGTGTCACGCTAAGTGTGAGAACACGGAAAAGGTGCAACAAAATGCCATCCAGAAGAACATTTCCAGCTTTACGATCATCTACGGGCATAAGAGCGGCCTTCAATGCCCGCCGCTGAGCTACACCGTTATAGGGCACAAGATTGTCAACACTGATGGATGACGAAAGTATCTAAAAGCAAGGCTCAAGTTAAAGCAATGATATGCCACAGGACT
>169921 NS=125 contig=overlapped:83
ACATGACCTCACAGACACTGTGGCAGCGTGCACAGGACCTGCAACAGGTTCCAGTAGGATGACGTTCCACAAGGAGAGCGGGGGTGTTGACACAAGCTCCACCCCTAACCAGGAAGCTATCTGTAACTGACACCCACTTGCAAAGGGAAAGTTAGCTTTCTCCAAAAGAGCCTCATTGGGTTTACTACCACACATGGGACT
>169922 NS=42 contig=separate
AGATGGGAACGGGACCCATCCCAACGGTCTCACTCTAGCTCACTTTTTAAAAGCCTGTGTCTAGATACGCTTGCATTCTGAGCAACCATGGCTTCTAAAGCAGAACAACGTTGCAAGGCTAAATGGGGTAGGAATCACGGNNNNNNNNNNTGCGGCGCTCACTCACAGGCAAAGTCCTCTGGTTGATTCTTGCTGACAGTCTTGATGACATTAACTGTGGCTGCCAACACGATTCCATTTACAGTTGTACGAGAGACTTTAAAACAAAGCATCTGAGAATCTCAACATGAGACT
>169923 NS=82 contig=separate
TTATGTACTATGTCTGATTGCTTTCATGCTATACCACAGTGGACTGAAACAGTGTGACAGAGGTTGTTGCATGGTGAAGTCTAAAATAGTGACTGTTTGTCCCCTAATGTGTTTACAGGGTAACAATATGTTTACACTCTNNNNNNNNNNTTGTTTGTTTTTTGTTTTTTTTTTTTCAGGAGTTTGTTTAGATTGGGAACCAAACGAAGATTAAATAACATTAGTAACTAAATTAAGCCAGTTGGAAGATTTTAACAATAGACACAGACAAGTCAGGAATTTTCATTTGACT
>169924 NS=102 contig=overlapped:62
GTATGTTCAACTAACTAAACACTGTGCATTTAAGCGTGTGTGTGGACATTCTACTTCATCTTAAGAAGACGTTTCCAGCGTTTATGCAAAACCTCAAATCTCTGTGCGAGGAGTTTAAAGATTGGCAAGTCCCACGGTGCATAACCAGCATCGACAGGAGGCTGTCGGCCCGCGTGGTGAACACCCTGGAGTCAATGACGGTCCCACAGAAGCACACACGAC
>169925 NS=61 contig=overlapped:5
TCGTGAGCAGGAGCCTTCGGAGTAGAGCACATTTCATTTCCGACAAATGGCTGACAGGTCTGTCTACCCTGCAAGGACGGGTGTGGGAACTGCATGGCCTAGGCCCCATATTAGCTTTTGTTTTCGCCTGCCTGCCCTACGGCAACCCCCCCCCCCCGCATGTCTGGGCCACAGCAACAGGCTTGCTTTATCACATGACT
>169926 NS=107 contig=overlapped:81
GTGTGTAAGCAAAACAAAGAGGACATTCCGGGAAATGGCATGGACAAGAGCAGGGAGATTTGGGTCTTTGATGAGGTGGTTCAGGAAGGAAAAATGGTGGCCTCACGCCCGATGTCATGAGTTAGCTCTCTGGTCCCCACATAGAGGGAGAGAACTGACTCTCACAGTTGTTCTCTGACCTCGTTGTATTGTGACATACGACT
>169927 NS=85 contig=overlapped:100
CTGTGATCACAGCACCGGGGAGGCAAAGGTGGGAGGATCCTTGGGGGCCTACTGGTCAACCAACCTACATGGACTTGTGAGTTCTAGGTTCAGTGTCAGACTCAAAAACTGAGATGGAGAAGCAGCTTAGAAAGACACCTGATGTTGACCCCTGATCTCTACATACAGGTCTGTGCACATGACT
>169928 NS=118 contig=separate
TAATGGACTATGCTCCTGAAACCGTAAGCAAGTCCTCAGTTACATGTTTTCTAAGAGTTACCTCGGTCATGGTATCTCTTCACAGCAATAAAACAGTAACTAAGACACCTGATAAAGGGGAGCAAGAGCCTGAAACAGTANNNNNNNNNNGCTGGAGAATTTGTACCACAAATATCTTTGGTTATGGAAGCTTTTGTTCACCTTGAAGGAGTAATGGTATACAGATGGGTAATTCTGCAATACAGGGTCGTCACCTCCAGCTGAATGGGTGACTAACTCGACAACCATGCGACT
>169929 NS=78 contig=overlapped:87
TTGTGTGCCTTCCAGCTCCTGAGAGACCAGGACACTCCCTCAGGCAGTAAAGCCATCAGACTGCCTGTGTTTCTCTGCCTTCTAAAACCTGACAGGACAATTGGTCTTAGACATTAATCTTGCATACCTTGTACAGCTTGCAAATGTCACTGTATCCTGGCAACTACCACTGTATTCTTCCTGTCAGCCATGAGACT
>169930 NS=123 contig=overlapped:117
CAGTGACCGTGTGCCACAGAAAGTGAGGACGAGTCAGGTTCCATCTGGAAGCTGTGCCTGGCATTCGGCTGACGTGCCGGGCTAAGGGACAAGTGCACATGGCGCTTCCCTAGAGCCCTTGGCCAGCCAGTGTAGCTGAACCAACCAGCCCCAGGTAACATTGGACT
>169931 NS=41 contig=separate
GCATGCTCTGCCGCACTCAGCAAGTCTCTTTCCTTCTTACTCCATTTGTATAAAGATCTGGGAAGGAAACTGCATTTTATCGCAACAGCTCAGGGGCCTCGAGTCTAAGCTGTACACCATTCTATACATCATTGTATAGCNNNNNNNNNNGGGAAGAGGGAGCAATGGATCTAAAGTTGACCCCGAGTATTTCTCAGGGTTTTTCACTTTAGGCCATACCCAGTGTCTTCTAAATAACAGGAAAACTGTTCAGTAGTTATTATTTGTAATCACATATCATTTTCTCATCTGACT
>169932 NS=128 contig=overlapped:86
ACATGTTCTCACACACGGGCAGCATGATCCCGTCAGTTCACGGTCAGCCAGAAATGAGGTGGCCAGTATTGCCCGAGGGCTTGCCACCGTCCAGTTGGAAGAGACTGATTCCTTGTTCAGAGAGGATAAAGCAGAGGTGATGAGTGCTGGCCCTCTCACTGTTCTGTACATTATCTGCATTCTCTCTCTCATCCGACT
>169933 NS=116 contig=overlapped:104
GTATGGCAACTGTCTAGGGAAAAGAAAGTGTGTTCTTTGATCAGAGTCTCTATGGAAAAGGCGCTTCCCATACCTCCAAGCAAAATGAACTCTCTCAAAACATCTCAGATCTCTGAAGAATGGGGTAGGGTCTCCATGTCCTCAATGAATGCCAGTTTAGCAAAAGGCATACATCTGACT
>169934 NS=48 contig=overlapped:73
GTGTGTGTGTGTGTTGTGTGTGTGACTTTGTGTGGAAGCCAGAGATCAGTGTTGCTGTCTCCCCCAAATACTCTCCACATTGTTTTTTGTTTTCCCACTGTTTGTGCTAGACTGGCTGGCCAGCCCTTGCCAACACTGACATTACAGATGTGCCCACTATGCCCAGCTGTGGCATGGGTGCTGGGGGTTGAACCAAGATCCTCATGCGACT
>169935 NS=79 contig=overlapped:93
GTATGACGGTCAATTTTGTGGGATCTGTTCTCTCATTCACTCTGATATGTTCCAAAGATAGAATTCACTTCACCAGAAACACTGCTGCCTGGCTGAGTACCGAGGCTTGGTTTCTAGCACCAACATTGGCAACTCCAGTTCAAGGGATCCAATGCCCTCTTCTGGCCTCTGAGGGCGCAGGGCATACGACT
>169936 NS=76 contig=overlapped:103
TAATGTTTATTTGATTATTTGCTTATTTTTTTCAAGCAGGCTCTTGCTGTGTAGCCCAGGCTAATCTAGAAGTCACTATATAGCCCAGGATACCCTCAAATTCACAATCCTGTTCCAGCCTTCAGATTGCTGGGATTATGGACATTCACCACCAGGCCTAGCTTTACCTTCTCATTAGACT
>169937 NS=98 contig=overlapped:97
GTGTGTTGTGGGATTTATCTTGGCATTTGGTGAATGTAACAGCCATTTGAACGCTGCCAGTCACTCCCACAAGCGTAATGACTTACAGGGCTGGGGGTGCAGCTCAGCTGGAACCCTGGCTAGGATGAACACAATCCCTGTTTCTAACACAAGCAATGCCAAACTGGGTGTGATAGTCCACGCGACT
>169938 NS=77 contig=separate
AGATGTGGCCATTCAAAGAGCATCGGATTGGTGTAAATGCAGGTAGGCAGACCAAGGCAACAGAATAGAAAACGTGGAAATCAACCTACAGATCTACAGCCAGCTCAATGTTGATAAAGCTGCTAAGAAACCACAGTGAANNNNNNNNNNGAAGAAAGGACAGTCCTTGCAATAATGCAGTACTAGGCATGACATCCCTCCTGTTAAGTAGATTTTAAGTCCAATTAGATAGCTGTTTATTATCACTGACAAATGAATACCACTTACTGCACCTGTCCTGCTGGTCATTGGACT
>169939 NS=81 contig=overlapped:84
GTGTGGTGGTCATAATTTAACATCAAAAATTACCCTTTAACAGAAAGAAATCAAAAATTTAACAAGTATTCTTTCTATTGAAACACAAAATTTCTGGCAGCCAAGATGGCCATTGCCAGAAAACCTCAGTTTGCTTCCACGTGGTAGAAAAATTCTACCAACCTGATTCTCCCAGGTTGTTCTCTGACATCCACACGACT
>169940 NS=103 contig=overlapped:60
CCATGCTGTTCCTGAAGCACCGTCCCATGGTTGATATTTGCCAGCTGGACGGAGAAGCGGACCGGCCCCGCAGACCTCACCTATGCCTTCCGGACTTCTCCAGATGAAGAAGGAGGCCTGGTGCTCAGCAAGCGATGGCTTCTCTCCTCCAGCCATGCCAGCTGCTGCTCAGAGTGGCCCTTCCCAAGAGCCTCACTCATCACCTCAGGAACTTCTCATCAGACT
>169941 NS=82 contig=separate
TAGTGTCACTAACAAGAGAGCGAGCCTTTGAGCAAATGTACGAGGAGACGCTTCAGCTCCAACACAGGTGACTCAACTCCTGTGGCACCTGCGGCTTTCGTCCTCATGGGCTCACGGTAACCCTGTGGCCTGCTCGCTGCNNNNNNNNNNATGCTAGTGCAAGAAAGTGTAGGTCCCCATCTGATGCCTCAGTGAGGGCATACTGCCAACTTCCTTCTGAAAGAGAGTTGAGGAAGTGACTTGTGCTCTTGACTTGATTCTCTAGGAACGCTTAAATGCAAAATACACATGACT
>169942 NS=129 contig=overlapped:79
GTATGAGTATTCATTATTAAAGCCAGTGTGATGGCCATCTGTCACATCACACTTCAGAGTCATTTTCTTGAAAGTAAAGAGCTGGGGAAGCTATTTCAAACTGCATTTGGTAGCCGGAAACCGTTTGCCGGGTGAGCTGCAGTTCATTCCTCACATGAGTCCCAGAGCCTGGGCAGGAAGAACACATGCAAATAATCACCGGACT
>169943 NS=37 contig=overlapped:99
TTATGAATGGATTAATGTGTTTCTCCACAGACTACAGTAGTTTTCTGAAGACTTTATTAAGCCTTAGGGGAATGAGTTAGTTGCAGCAGGAGTGAGTTATATATGGGGTTAAAGATATGGCTCATGATTAGGAGTTCTTGTGGCTTTGGCAGAGGACATGGGTTCAGTTTCTAGCACACACGACT
>169944 NS=88 contig=overlapped:22
ATATGTACACACATTCACATACTTGACTCATACATACTCATATACATACATACACACACTCACGTACAGTTACACACAGAGTCAGCTCTTACCCTGCAGCTTAGCAAGAGATTAATCCTGTCTTGCCTGGTCTGGGAGAGATAAAGAAAGTGACTTTCCAGGGAAACCCTTGGCTTAATCTGTAGCATTTGATCATGGCCTGACGTACCTCATTTTATTTCCCAGGACTTCCTAAAGATTCACTAGTAGTTGACATTTGACT
>169945 NS=126 contig=overlapped:21
GCGTGGGTGTGGCAGTAGCCCATGTTTCCTGGGAGACAGTGTTGTCATGGAAGGCATGAGCTTGCGTGTGATGCCCATTTGCTTAGCCTTGACTCCACTATTTTGCAGAGTTACAAGGTCGGCACCTGTCTCCCACTCCATTTCCTGCTGATTTTGGACCTTCGTCATAGAATCCAATTTCTACCAGTCAGTGCTCCTCTATAGATCCTCCAGCCTCCAAACTTACTTTTTCAGATTTGTGTACTTAAGATTCACATTTGACT
>169946 NS=118 contig=separate
AGGTGGAAAAGGTCGGAAGGGAGCTCCTATTGAAGATGGGTTCAAGAGAGTGTGTAATGTAAGTTCAATTTACATTTCAGTCACGAATGACTACTTAAAATGTTTCCAAATACAATGACATAAAAGACAATGACATAATTNNNNNNNNNNTAAGCTCAGAGTGGAAGGGAATATGTTAGATGCATGTTACAACTCATTATTTTTCTTATAAACCAACAGCCTAGCAACTAAGTGCTATAAATCACCTATATAATCAGGTATCAATCAACATTTAGCATTGAAACACACAGGACT
>169947 NS=86 contig=overlapped:104
CTGTGATGGGAGAACCATTCACTCAACATTCACTGACAATGTCTGCTTGAATCTCAGCATCCTTTCTTGTCAGAGACCCTGGTTACTCTTCAGGGTCAGCTTTAGGGCCTACTCTGAGAAGATCATTAGCAGCACTTCTCTTCTCTTCTGGCATTGTACACCACGAAATGCCATGAGACT
>169948 NS=102 contig=separate
TTATGATGTGTCAGGGCTTTCAGTGAAATCAAATTTACAAGACGCTAAACTGCCTTCCTCTCTGCTGAGCAGCTTTATTCTGGGATCTTGCTTTCATATTAATCCTGTTGGTAGGAAATACTTGTAGCAATTGTGCATAGNNNNNNNNNNTCGCCTCCTCGTCTCTATTCAAAGATTATAATAGACCACTGTGCTCTGCAGTGGTAGCCACAGGGCTCTGCAAAAGAGATGATGGAGAGTTCAGCTTTAAAGACCATTGGCCTCTTTGTGAGCCCTTATAATGACCACAGGACT
>169949 NS=99 contig=overlapped:91
TAGTGAAAGAACAAAGTACTTTTTTTTACAACTAAGTTGCCTTTGGGACATGGAGTGGAGGCTCCAGCCATCCCTTTAAACCTGCAATACTCTGAAACCTGATGTCTGCATAGACAAACACCATGGCTGCTGCAGGAAGTCAGGAGCCCAAGCAGTTAGCCTGTGGGCCTCCGCCCAAGAAAATCACCAGACT
>169950 NS=38 contig=overlapped:103
AAATGACTTGTCTCACTGCTCTTGAATTAAAGGTGTAATCAGTGAGAAAAAAGTCAGAAGAATATCCCAAGAAGGTGATGATGTATGGAAGGCATACAAGTAAGACTGAGAACTGATGGGTTAAAACATTATTGAAGAAAAGCAGTTTGCAAAGGTAAAGAAAAGAATTGTGCATGAGACT
>169951 NS=22 contig=overlapped:119
GGGTGCTGGCATCTGAACTTTGTTCCCCGTGCTTGTATAGCAGACACATTTATCCCCCGACCCATCTCTCCAGTCTTCTTGCCTATGTGGTTGAAAGCAGACACCTTTGCAGAGCAACGCTGTGTTCTCCAGACTCTGAGGCTGGTTAAGTATACTCACGTGACT
>169952 NS=7 contig=overlapped:49
GTGTGAGTGTGAGGCCAACTTGGCCACACAGTGAAGTCAAAGCAGACTGCACTAGAGGTGAAGCCCTGTTTCAAAGAACCAAACCCAAACCAAACCAATAACAACAACAACAACAACAAAATACCCGACTCTTTTGTTGAAGTATAGTTCTCATGTAGCAGAACATCCATTTGAGTATGTGCACAGCTTGAAAATTTTTCAGTAAACACCCAATTTGTGAAAGCAACACTCGACT
>169953 NS=129 contig=overlapped:90
TTGTGTAAGTTTATATGCAGGTGAGTGGTTGATCATGGGTATCATCCTCAATTACTGTTCAGCTCATTTCCTGAGACAAGGTCTGTCACTGAATCTGGACCTCATCAGTTTGACCAGACAAGCTGAACAGCAAGTCCCAATGGTCTTCCTGTCTTTGCCTCCTCAGTGCTGGGGACACTGGCAGTCACTGGACT
>169954 NS=125 contig=overlapped:102
CTGTGCGATCCTCTCATGTATGTAACTACCACACCTGGCTGGGTAAAATGCAGCCGGTTCACGGCACATGTCTTACTTAGGAAGCAAATATTTCAGAACAAGTCACAGACATTGCAGAGATGTTAGTGCCTCCAACAATCTTTTGACCGTCGATCTGCACAATTTCCCGGATGCATCAGACT
>169955 NS=40 contig=separate
GGGTGGTACACAGAATAATGCCATAATGCTATTGGTGCTATTCCTAGGGCTGAGCAGGCTTCATAGGGGAGTGCTGGTGTGCTGTGAGTGTTTAACAGCTGGGGATGTAGCTCAGTTGCCCGAGTGCTTGCCTGGCATTCNNNNNNNNNNCACCTCTTACTAAAGAAGAAGCAGGAAGGTGAGTTCAAGATTAGCCCCAGAAACAGGAGATTCTGTCTCAAAAAATAAAAAATGGAAAAAAAAGAATTGTCTGGTACTTAGGAGGACTGATTTGAAGCCTGCATCCATTTGACT
>169956 NS=56 contig=overlapped:121
TTGTGGTTATCCTCAGGCTGTTCCTTCGGTAGGGAATCTTATGACCTTGTTTCTAGAGTTGGTTACCAGTGGCCTAGTTCGTGGTAACCTTGGGGTGTGGTCACTAATCTGGTGACCTTGAGGTGACCTTTTTGTAAGCCTCATTCTTGTTGACCATTGGACT
>169957 NS=135 contig=overlapped:88
GTATGCAACCGAGGGTGGCAGAGCATTCACCCCACTTGAGCATGTCCTTATCTCATTGGTCGGACATCACCACATCTGGTCTCTCTGTGGCACTGAGTAGGGCTGGACTCTTCTGCTTTGGCCTTGGCACACACTCTGTGGGTATCAGTGCTACCTGAATGCGCTCACAGTTTAGGGGCACAGAGTCCATCGGACT
>169958 NS=131 contig=overlapped:19
ATGTGCGAAAGGTAACGCTGCAGTAGATGGAATATTCAAAGGGGAATCCTCAGTGTGAAACCCGGTATCATAGAACATAATGATCTACTGTTCACCAGGAGGTGACAGAGAAGGCACCTGGTGGTGTCCTAACCATTGGTGAGAAAGTAAATGACGAGATTTTGGGCAGGGATAATAGTGATGGTGAGGTGCATGCGGACAGATGTAGAAAAAGGAATTGAAGGTCTTCATGACTCAGAAAGTCCAGATTTTGCTTCCATGTGACT
>169959 NS=70 contig=separate
ATGTGGAAGTGTATGTTAAGTATACAACATTGAGTTTAGACTATCACAAAATTTATCATTAAATTCTTACAGCTTATGATTTCTGTCTCAGAAGTTTGGAAGTGAAGTAAAGCAGTGCCTGAGTTTGAGATTGTCCTTGGNNNNNNNNNNACAAAGTCTTATTCTCTGAGTCATAATTTTTAGAAATTCAGAGAAGTAAAACAAACTAACAATATGGATATATCAAGTACGTGATTAGGGAGAATATTAATATTTCCTAAAGTTTGGTTATATGCTACTGATGGACATGAGACT
>169960 NS=73 contig=overlapped:102
CAATGTGTTTTTTACATCCCAGACAAAGCCAAAGCTACCACAGGTATTCCATTCTGACCTTATAGACAATGTCAAGCCAGACCTGCACTTTCACTCCCAGCCATGGGAAGCATCAAAACAGCCTACTTTTCATGTGCTTGGACAACATTTCAGCATTTTGACTTCCCTATCACCATCCGACT
>169961 NS=106 contig=overlapped:89
TGGTGCCAGGACATCGCTAGGCTAGCCCAGGCTTGAGGGCAGCCTGCCCCGACTCCTCATCACCTATAGCACTGACTTGAGGCTGCCTGCGCACTGTGGCCTTGCCAGTGCTCTGGAACTGGCTGGCTGTGCCGTCAACACTTAGTGACGTAGCCACAGGCAGCAATGACAGCAGCCCAGATGCTGCACTTGACT
>169962 NS=56 contig=overlapped:122
TGATGGTGTATGACTTTTGGGCCGAGGTCACAAGAGACGTTATGCTCTTTGCTCTCGCTTACATTTCTCCCTCCAGGAAGGGTTAACCACCATGTTTCAAGCAGCCCTACAGAGAGTGCTTTGTGGGGAGGATTCAAGGCCCTAAACAGTGGTCATATGACT
>169963 NS=97 contig=overlapped:83
TAGTGAAGGCAAGGGGCCGGAAGTCCATGTGGTGGGCATGTATCAGATCTGGCTTGTAAGGAACTAGGCTTCATAACAGCAGGCTTTTTTGAGCTCTAAATAGTGTGATGCCCTTTGGTAAGTGATTCTTGGTGAACACACAACAGTCTATTTTCCCTCCCGTGATCCTTGCAGGTCCATTGGCCCATTTGGCATCTGACT
>169964 NS=100 contig=separate
CAATGAGGTAAGGAACATACCATATCAAGAATAAGTGAAATTAAGGCCATCAACTCCAGGTGGAACACAGATGAGTGGAGAACACGAAAACCATGATCTTTAGTAGTGAGGAGAAAGAAGTATGTTTGCAACTGTGGGCTNNNNNNNNNNCTAGAGACATCTTCGTTAAGACAGAAAAACTCAAACTATGAGGATAACTATGAATTAATCCCAAGGAGTCATGCCCGAGATCCTGTATTAGATACTACCATAAAAAATAAACTACAGAAGCTACAAACTAAGATACATAGGACT
>169965 NS=94 contig=overlapped:25
CAGTGGAAACCAGTGGGAAGAAGAGACAGATATCTATGTAACCAGTTAGGATATTATGCAAGGTGTGAGACGGAAGAAGCTCTGGGATTTGTCCAAATCAATTGAGCTGGGCAAGCTGCAGTTCTGTGTGTCTTAGTATATGCAGCAAAATGCCTTGTGTAAAGTTCTATTTCAAAAATTGATCGAGAGCGGGAGAGATGGTTCAACAGCTAAGAGCACTTCCTGTTCTCACAGGGATTTGACTTTCAGCATCCGACT
>169966 NS=26 contig=overlapped:97
TCATGAATGTATAAAAGCTATACAAGCCACAGAAAAATATAGCATAGATTAAGTAGATGAACCCCTCCTAGCCCATACTGAAGAGCTGTTAGCAGCTGATAGTAGCTAGAGAAGGAAGAAGTATTCATTTTTTAATATATGCCTCCTGGTAGGTTTCCCATGCTCCAGAAGGTGACTCCATACGACT
>169967 NS=121 contig=overlapped:94
AAATGTACCTAGGCTGCCATTGAAGAGAGCAGCCAATGTGTTTGAAACAGTGTTGGCAGTACACATGGCTAGAAGACATCAGCACTACAGAAGCTCATGAAGAGAAGCGCTAGGCGCCAAAGAAAGCTTTGCAAAAACAAACAAGCCCTGGTCCAGTGGATGAAAACTTCGGCCTCTAGATCACCTGACT
>169968 NS=103 contig=overlapped:113
TCATGTCCTTGGGACTGGCTCAGCCACACCTCAGCCACAAAGGCCAGCTCGGTGAGGCATAGGGCCCACTTTCCCAAGTGCTGCCACCAGTGAGAGATAGGGCCAGCTCTCCAAAGCACCACAACCAGTGAGGGGCAGAGCCAGTTCTGCACAGCTTCTGGACATCCGACT
>169969 NS=76 contig=overlapped:101
GTGTGGGAGAGGTGGCTCGGCTTTAGCCCAGGCCATGGTGGGGACGCTGGCTTTCTCTTCCCAGAACCTCTCCCGAAGGCCTCCACCCAGTGTCCCAGGCACTGGAGCTGAAATCTGGGGTTTTCCTCATGGTCCTGGTATCCTCTTGGCTTTGGTCATTCTAAGTTCTCACGGCACCCGACT
>169970 NS=105 contig=overlapped:25
CCATGAGTAAATCTGCAGAGGAGCTACATACGCTGCTGCCGGTCGCTTGGTAGAGGGCACTGGCGATGAGCTCTGGGTACAGGGACAGCTGCTGTACGGCGTTGATGGTCTTCAGGGAGATGGTCTTGTTATTGTGGGTCAGCTCGTACACACCTACACACATAAACAGTTCTCTCCAGGTTACTGCTCTGCTTTGACAGTGAGTCAACATGTCACTCATTAGTCACCACAGTTAATATGAAAAGAAAGACATTCGACT
>169971 NS=126 contig=separate
GAGTGGAGGTCAGGAGGCAGCGCTGTAGAGTAAGTCTCTGCCACCCTTCTGTGCGTCCCAGGGACTGAACTCAGGTTGTACCGTTTGCTGGTGGGCACCTTTATCTGTTGAGGCACCTCGCCAGCACCAGTCAGTTTACANNNNNNNNNNACAACTTCATCTTATTTCACGTGTGAGCGTTTTCCTTGCGTGTATGTGCGTGCGTGGTGCGCCCACTTAGTGCCCAGGGAGGTCAGAAGAAGGCATTGGATCCCTGTGGAACTGGAGTTACAGATTGTGAACCACCATGTGACT
>169972 NS=95 contig=overlapped:103
TCGTGTGAGTGCACACATAAGCACATGCTTTAGGATTCTGCTCTGTCAGCCTCCGCAGCCTCAGGTCAGCTGTGATTATTTATAGGGAAGAGAGTAAATGTCTCCATCTACATCCATAGTTTTCTGTACCCAGAACAATTCTCGAGGGCTAGAGTCTTGTGCCAGACTCATGAGCACACGACT
>169973 NS=125 contig=overlapped:11
CTGTGTTCTTCTCTGCTCAACTTGCACCAGAGAGAACAGAGAACGTAGGAAGGAAAGGACCTGCTTTCCATTTTATTCCTTTTGTTAAATGCCCAACTGGTTCACAAGATGTAAGCTTTATGAAATGTAGAGTATGTTTATGGTGAGATGTCTATTTCTGGAAGCAAAGAAGAGAGAGACAAAGAGAATCCAGAAAACCTCTCTAAACTCTAATCTAGTTCTCAACATGGCAAATGGCAAGAGTCATCACAATTGGCACCCACCCATCCGACT
>169974 NS=100 contig=overlapped:89
GTGTGACACACTGCATAGCCATTTCTCCCAGAGGAAAATGTGGAGTTATCAAAACTTTCTTGGTACCTACCAAACGCAACATCAAAATCAGAGGTTCCCCCCAGTCCTTTGTAAGTCCCCGGGCCCTGCCCTTTCCGCTACTGCCCCGCATCCACTTGGGCAGAACATGGTTTGCGTGAACGAAGAGACACTAGACT
>169975 NS=128 contig=overlapped:79
CTGTGTATATCTGTGTCTGTAAAGGATCCTTACTGGCCAGCAGGATGGTTCAGGAAATGAAGACACTTGCTGCAAAAGCCTTATGACCTGAATTCGGTCCCCAGTAAGAGTGGGAGAACTGATTCCCCAAAGTTGTCCTTTGACTTACACACACAGACACACATACACACACTGTGGCATGTGAACTCCCATCATGCATGGGACT
>169976 NS=43 contig=overlapped:55
TAATGCTCTCATGCTGTAGAGAATAAATTGGGCTGCTTGCTCAGAGCCACGCAATGAATTAATCGCATAAGAGGACTTAGTCAAATAAAATGAGTACAACAGGTAGGTCTTGAATGTTAAGCTTGTGTTAGCATTAAATCACTGCGCACGAACTGACAGTTATTTGGATGTCTTTTTGCAACTTCTCTTTGTCCTGGGATTGTGTGTGCTCAAGAATGTGCATATGACT
>169977 NS=141 contig=overlapped:101
GAATGGACTGATTTCTACTAGTGCCACTTTTCTGTGGTTGGCAAACAATGGGACAGTACACAGCGAAAATGACTCTTGATGTGGTCTAGGTTTAGTAACATGATGCAGAAAACTGAAGGGCAGAGAGCTGTAAGCTTGCCTTACGGTAACACCGGATTTCAGTGGGAAGGCACCTCACAGGACT
>169978 NS=95 contig=overlapped:86
AGGTGTCACCTGGACTTAGGTATCTCACTTGTTGAGTCTTATCTGTGCTGCAACCTCACCTGTCATGGGGCTTTACCTCTCCTGAGGGTTCACATGAACTGAAGCCTTGCCACGTTTAAGATCTCACCTATTCTGATGCTTCACCTGTTGAGACTTACCTGAGGTGAAGCCTCACCTGGCCTGAGGTTTCATGTGACT
>169979 NS=103 contig=separate
GAATGAAGAGTTCAGGACCATATATAACTTCCAGTCACCATACAGTCCTCTGCCTCTGGCTACCGTACCTACACATACAGCCTGATGCTACATGGGCACAAGGAGTTGGAGGTGCAGGAGATAAATCACCCATATCCTACTCAGCAGGAGGGAGCCACCCAAGTCACAAGCTTGGCTGCAACACGTGTCGGGAAGTTGGAGACACAGATGAAAGGCTTTGGGAGTTCCGAGAAGGGAGCCGAGCTTCCAGCTGGACAGAAGGAAACAGGCATTTGACCCAGGTGACATTTGACT
>169980 NS=121 contig=overlapped:7
ATGTGGAGACAAGAGGACAACCTTGGGTGTCATTTCTCAGGAGCAAACCTGTCTTTTACTCTCCTGCTGGCTGGTCTGTTTTGTTCTGTCCTGTTTTGAGATACAGTCTCAATTAGCTCACACTGGTATCTAACATTCTGTGTAGCAGAGCATAATCTTGAACTTCTGATCCTGCTACATGGTTCTGAGGACTGAACCTAGGGTTTGGGACACGCTAGGCAAGTGGTCCACCAGCTGGGGCGGGCGTGTGCCCAGCCGAAGAAGTCCTCATTTGACT
>169981 NS=102 contig=overlapped:113
CTGTGTGTTCTGTCCCTTGAAGAGGGTCTTTGTGATTGGTGTAAGCTTCCAGCCCCATAAATCCGGGGTTGAAAGTGACAGGTACTCAACAGGTAATTCTCGATTCGATGAACACACAGAACTATGAAACTGATGTTCCTGGGAACAAATGTTGAGAAATGCCATCCGACT
>169982 NS=119 contig=separate
TAATGATGGACCCATGGCGTTATACTTGTCAAAACCCCTAATTAAGGTTCGTCCTTTACTTAACACTAATGTAGCATGCCAGGCATGTGGCTCATGCCTTTAATTCCAGTATTTGGGCAGCTGAGATGAGAGCATTAAGANNNNNNNNNNCTGGATTATGTTCCAGATCAAGATGGACGGCATAAGGAAACCCTATCTCAAAAAAGAAAAAAAGAAAAGAAACTGATCAGCACTAGTTTATCCTTCTTAACAAATGTACCACACTAATTGTTTTAGTTTGCCTTCCACTGGACT
>169983 NS=131 contig=overlapped:15
CTATGCCGTGGCTGTTGACACTGGCAATTGGATGGCTCACTGGGCACTGTGGTTCTCTATTTCCCCACTCACTGCATCACAAGATGAACATAGCATACAGCTCAAGAAAAGGCCAAAATTCAAGTTTACCAAATGAATGCTGCTTTCACAGCAGCTTTATGCTGTTAGTCTGGGATTAACCGAACATTTATTCAACTAGAGTAGTTACAATTGAAAAGACTGAGAACACCAAGTATGGGTGATGATGCAGAGTACATGGAACACCTGACT
>169984 NS=61 contig=overlapped:76
ATGTGACCAGAAGTTTCCAGTCACCGGGAACTCTGTTGTGTTCACTACTAGATCCCTTTGTGGCTACAGCATGACTCACTGGGTAAAAGCACTTGCTTCCAAGCATAATGACTGAAGTTTAATTCCAGGAACTCACATGGGGGAAGGAGAAGGACTCCAGAAGTTGTTCTCTGACTTCTGCACATGCTTTATGGTATGCACTCGACT
>169985 NS=133 contig=overlapped:93
ATATGCCTCTTGCTTGTCTCCCAAACATCATCATTGCAGCTTTAGCCCAACGTGCCATTTAGACCGGAGTCTGGGATTGATCTGTGATGAATGTCCTGCAGGGTACACAGGACCACGCTGTGAGAGGTAAGCATGTGCCACATTGCCTTGCAAAATGATCTCTACCTTGAGAGTTATAAAGCCACAGGACT
>169986 NS=95 contig=overlapped:110
GTGTGTTTCAGGTGAGAGGGTGTAGGTTGAAACTAGCTGTGGGGGGAGCCACTTTCACTGAAGTCACCACTGAAGATACTCTGAGGCAGGATGTTTGCAGATTGGGTGAGGATAACTTGGAAAACAGTGTGTGGTAGCCTTAGGAAAGCCCTGGAAAGGAGAGGCACCGGACT
>169987 NS=63 contig=separate
TTGTGCGGCCTCTTCTCCATGAGTGAGTGTTGAGCAGGAATCCTGCTGTCTAGCAAACAATTTACCTTTCATGTAGGGTTGAAGTGAAAGAATCCAAGTAGCTTTCCCACATTGGGACAGTATATCCTGTTCTTTTATGGNNNNNNNNNNGTTGTGTTGGATGGAAGACATTTACTGAACTCATGAAATGAAACTCCCAAGTCGAACAAAAAAGTTTTCTTTTCTGGCTCTATGAAGACTCCTCTATTTGGTGTAGGGGTTTTGTTATGTGGACCCTGATCACAACATGTGACT
>169988 NS=97 contig=separate
GGGTGAGGCCTCATGGGTCATGCCATGTTCTTAAGAGCTCTCATAACTTTGCTGTGAGGTTAACCTCTCTAGGATGGACTGTAGCCACTGGCAGGAACTAGCCACACAAGACCCTAGTATAAAGGAAGTGATCTGAAGATNNNNNNNNNNTAGTGGCTGACGCTTTCGTGCTGAGCTCAGGCACTGGAGAAGAAGGTCAGACGCCTTGCCGTAGTGAATGGGATGAGCAGATGTGAGGCCACAGATAGCCTCAACTGTTCAACTCACAGAGGGCAAGTCTGCAGTCACACGACT
>169989 NS=50 contig=overlapped:90
TAGTGTGCCCAGTGGAAAGGGAGAAAGATGAGGTAAAAGCAAACGTTCGCAGTGGTTAGCAGCACTTATGACTCTTGCAGAGGGCCCAGGCTGGACTCTTGCCACTCACAGGGTGGCTTAAGCTGGCCTAGAACCCCAGTCTCAGAGGAGCCAACAAGCTCTCTTCACTTCCTGGAGCACCAGGCATGCGACT
>169990 NS=63 contig=overlapped:123
AAATGGTGGGTAGTTGAGGAAGGCGATGGAAGATCCTTGAAGAAGCTGCCAAGCTTGGTTGGATAAGTTCCCAAACTATGACTTCAAGTGAGGGAACTCAGCTGAGCTGATACTGAAAAATACTGGAGATACTGAAAGACACTGGATGTCAACATCTGACT
>169991 NS=125 contig=overlapped:82
GCATGATCGGTTAGCCTGTTAGCTAATGTTTATACTGTATTACGGCCAGCTGGATAAACTTGTCCTGATAAATTAGGTATGCTTTAGAAATCTAAAGTATACAATGGACCTGTATACAGTGCAAAAATAAAGTGTACAATTCTTTCAGACAAAGCTTTGGATATTATCTAAGATGTGCTCCCGGTATCGCAGACATAGGACT
>169992 NS=81 contig=overlapped:108
GGATGAGAACAGAAGAAACTGCTGCTTTGAGCAGCAGTTCTGAGAATTCCTCCTGGAGGCCAAATGCCAAAAAAGAGTGTTTCTGGTTCCATTTTATCTTTTACCCCTACCTCAAGCTACACTTGAGGAAATGACTGATGCCTCACAGGTGGGCCAACTGCACTGACCACCCGACT
>169993 NS=95 contig=overlapped:124
CAGTGAATTCTAACCTAGCCTCACGAGCCCAGCACTCTCTCTGTGCCCACAACTTCTGGCTAACATGTTCCCCATTCAGAAGTAAGAAGGCCGTTACTGGTCACTTTGCCACTACGGCACTGGGCTGGACACAAGACCAGGTGACAGATAGCACTGGACT
>169994 NS=118 contig=overlapped:78
AGATGCCAAGCAAGGAGGTGTGGCAGCGAACAAGGAGAAAACACCCTTGCAGCCTTGCAACCGTGCTCGCCCACAATCCAACCTGCCGCATGGCTGCAGGACCACAGGGCGTCAGGCTCCCTCCTGCCTCAGGACACACGAGTTCTGCTTGCTTTTAAGCCAGAGGACACAAACAGTTGGCCGTTTTCTCATTCTTTCATCTGACT
>169995 NS=129 contig=separate
AAATGAGGAATTTATGTGTTTTCCTTAAATGACATATTCTTTGAAGCTGAATAACATTCACGCACACATTTTCTTTATGTTTACAAAAATACGAGGCTGATTTTATAATTTCCTGTGGTGAACAATATAGCATACATATCAANNNNNNNNNNTATCAATACGCAACAGCTCTGTTGTATTCTGACTTCATCTACATACACAGCATTGGCATTACAAGATCATACAGTAGCTGCATTTTAGCTTTTGAGGAACCTGATACTCATTTTCATCATGGCTGCATTAACTTACATAGGACT
>169996 NS=69 contig=separate
TGGTGTATGCCTTTAATTCCAGCACTCAGAAGGCAGAGGCAGGAGGATCTCTGTGAGTGTGAGGCCAGCCTGGTCTACAGAGTCCAGGATAGCCAGGGCTACACAGAGAAACCCTGTATCCAAAAACCAAAACCAAAAGAAAAAAATCANGGGTACAGTAGTGCACACTGTGGGGTACACATCTCTACAGAGCTGTGGAGATGGAAAGCAGCCGACCACTGTGGCTTGCTGGCCAGCTAACCTAGACTACTTGGCAAGTAAGTACCAGGCCAAAGAGAGACCCTGCACACGACT
>169997 NS=110 contig=overlapped:22
GTGTGTGTGTGAGTGTTTGTGTATGGAGTGGCATGCACATTTACACGGAGGCCAGAGGTGGATGTCTTCCTCAATCTTTTCCCGGCCTGTGTCTTTGAGACAGGGTCTCTCGCTGAACTGCCCACTGCACCTGCTAGCAGACCGACCAGTTAATCCCTGGGATCCTCCTGTCTCTGCCGCTTCAGAACTGGCCTCCTGCAGCCATGCATCCTTGTATCTGGCTTTTACGTGGCGTCTTAGACTGGAACTCACTCATTAGACT
>169998 NS=50 contig=separate
ACATGTACTAACTCAGCCACACACAGACACAATAAAACTAAACTGTTTTAAAAGGAGAAACAGAACATACTTTGGGAGAATGGGGAGAATGGTTTGGATAAAGCAGAGGGGAAGAAAAACAGGAGATGAAGGGGGGGGTGNNNNNNNNNNCTTTCAGTGGCTAAACTAAAAATCTGAAATCTATTCAAGGGCAGAGAGGAACTGGTCAGAGTTTATGAATCACACAGCATCAGCACCTCATTAGTTGTGTGTGTGTGTGTGTGTGTGTGTGTGCACGCGCGCGTACACACACGACT
>169999 NS=98 contig=overlapped:85
TGGTGTATGTGTTTGTGTAAGCACACAAACTCCACAGTAGATAGTCCCAAACGATCACGTCATATTGATAAGTGGGAACGCCACTTACTGGGATACACACACACACAAGCTTAAGCCCCCAACAAGGAATTCCTAGCCCCTTGCCATCTGGCTTCAGGGCCCTGAGTAGCCTTGCTGCTAACCCCTAACACATGGGACT
>170000 NS=73 contig=overlapped:80
CTGTGGCACACCGAATGTGTGGAAGTCAGAGGACAACTTTCGGGAGCTGGTTCTCTTCTTCCTCCATGCTGAGTGTCTCTCCTGTTCCTTCTGCTGCTGCAGTGTGTAAGTGAGCTTTCAGGCTGATCCTCTTGTGTCTGCCTCCCACCTCACTTTAGAAGTGCTAGAACCAGAGGTGTGAGTGACCCCACCCAACATTTGACT
>170001 NS=65 contig=overlapped:120
ATATGAACTCAAGCAATACACAGGCCAGGGTTCCCCGCTTCGCTACAGGTATGACCCTCTGCACTTTAAATAAACCCTTGCAATGTGTTGGGGGCATGTGTCTCTTGTATGTTCAACTAAGTAATCACTGGGTGCTGTACTTACATGCCTGGTGACACACGACT
>170002 NS=123 contig=separate
ATATGTATGCCTTGCTGAGTTCTGTGGCATGTGTATACAGCAGTGTCCGTCTTCATTAAGCAGGGCCTGGATTTCAGCTTCCAGAAGGGGAGTGGAATCAAAGGTCTCCAATCTCAGGAATGGCTGAAGCACAATAGGGTAAGGCCTGTAAGGCTGGGGTGTTGAAAGAATTTCCCATGGAATGTTATAGTTTGCTAGCTCTTTTAGAATGAGATTGCCAGTGACAGTGGAAACTCCAGTATTCCAAAGCCTACGGCAATACCAAGGTGTTACAGCTCTTGATTACACTGGACT
>170003 NS=62 contig=overlapped:119
CTGTGAGGGATTATCCATGGGCTGAGGTCCTGAACTGAACATAAAAGAGAGTGAGCAGAGCATGGCATCTTTCCCTGTATGCTTCCATGTGACTGCGAATACATGTGACCAACCACTGCAAGCTCCTGCCTCCATGACTTCTTCAACATGATGGGCCATTTGACT
>170004 NS=118 contig=separate
TCATGAGCTCCCGTTTTGTTTTTCAAACTCGCCGCAGAAATAGATCTGTACTGACACTCCTACTCGCAAGCTGCCGGTGCTGCAGCCGTGGCTTGGACATTGCCTGAGCCAACCCAGAAACGAGGAAGCTGAAGCAGAATNNNNNNNNNNAGCAGAATTAAAGGGGCAGCTGTACAAAGCAACCCACTTCCCAGTTGGAAAAGCTGCACCATTCATTATTTCCATCTCTGACACTGCTATAAATCTTTAACATCAATGCTATGCCTGTCACACAGTGATTACCTGCACACGACT
>170005 NS=75 contig=overlapped:104
AGATGCTGACAAACTGCAAACTGAGGCTTGATTCATTGTTTTACAGATGTCCTGGACCAGAGTCAGCAAAACTATGTCTGATTCAAAGCCTCTTTTTCTATGGCTTAATTGTTGAAGATTAATTATTTCATTGTGTGTGTGTGTGTTGTATATGTGTGTATACATGTGTATCATGTGACT
>170006 NS=93 contig=separate
ACATGCACAGGCAAAATCACTGCTTTGAGCAGAAAAGCCTGACGTCTGGACACATAAAGCCAAGTAGTGTAAAGTTCAGGGTATTTGTAGCCAGTCTTTTTCCAGTATGCATAAGTTGCTCCCCAGCAAATAATACACTCNNNNNNNNNNGATTCTCCCCAACAGAGCATTACTATTCTCTGCAAAATAATGGAGGTTCAATGCCAAAGCCAGCGAAAGTCAGCGAGCTGCACTGTGGAACATTTAGAAAAAGAAATAAACCAGGGCTGGGGTGAAGATCATGAACATTAGACT
>170007 NS=115 contig=overlapped:118
CTGTGTAGAAGTTCCCAGAAATCCATGGCAGCATCCCAAGCTCTCGGGCATCATTCTCAAGGTCACTGTTACTGAGGGAACAGCTGGGGCTGCTGCATTGACTCATTCCTCATCAACTCTGTGGACCCTGGATCCCTGCTCTGTTGCCTCCATGGCACATAGGACT
>170008 NS=95 contig=overlapped:9
ATGTGATCCACCATATTAACAAACTGAAGGAGAAAAACCACATGATCATCTCCTCAGATGCTGAAAAAACATTTGACAAAATCCAACATCCATTCATGTTTAAAGTATTGGAAAGATCAGGGATAAAAGGCACATATCTAAACATAGTAAAGGCAATATACAGCAAGCTTATAGCCAATATCAAACTCAATGGAGAGAAACTTAAATCAATCCCACAGACATCAAGGACAAGGCAAGGCTGCCCACTCTCTCCATATCTTTTCAACATAGGACT
>170009 NS=116 contig=overlapped:26
ACATGGTGACGGCAGCGTGATCCTAGAGCTGTATTTAATCACTGTTGGCGTTCACAATTCTTATTATTAACTTCCCTGTCACTGCTGCCACAAGGGCCCGGAGGGTGCCTCGATGTTAAAGCGCACTTACTGCTCTACAGAGAACCCAACTTCGGTTCCCAGCATCCACACTGGGCAGCTTACAACCTCCTGTGACCCCAGCTCCAGGGATGGTACCCTCTCCCGCCCTCTCTGGACACTGCACGGACACACGCGACT
>170010 NS=109 contig=separate
GTATGGTTATTGGATGGAACCAGTTTCTTAAAAGCTTTGGACTGAAGGTCTCATCTCTTGCCGGCTGCCACCCATAGCCGTCCTCAAGTCCTTGTTACACAGGTCTTCCCAGTGTATCACCTTGCTTTATCAAAGCATGANNNNNNNNNNAGAGAGTGTCAGCTATCCAGATGGAATTCCAACTTTCTGTAGTTTAGTTCCAGGACTGGGGTTGCCTGAATGCCATATTCTATCAGTTGGAGGCAAGTTACTCAGGGAGAAAGGATTGTGCGAATCCATGAGTTTCACCTGACT
>170011 NS=129 contig=overlapped:72
AGATGCTGCCAGCGGATAGGGCTGGCTAGGTTGGTACCCGGGGTCGGAGACTGCCTTACCTTCCCCGAGGACTCCATAGGCTCTGAAGAACTGCAGCACAGGGTCATTGTTGTACTTCTCTAGGCCCACTCTGGCAGCCTGCTGCACGTGGTGGAAGTACTTCTCCTGGCTGTAGTAAACGATCGTCGCCTGTATGAAAAAGGCATGGGACT
>170012 NS=126 contig=overlapped:89
CAGTGCCTATGGGGTTCAACCTTCAGTCCTTATGAGGCTAGAATGCATAAAAAGTCAATGGAGCATGATGCTTCTACTCCAAAAGCAAGGCTATCACTCGCTCTTGCAGGTTTGAAGAAGTCTGGAATCCTTATCTGTAAAATAAAGTTATTGACAGTCCTCCCTTCTAGGTTATTATGAAAACGTCATAGGACT
>170013 NS=114 contig=overlapped:38
GGGTGTGAGTGCTTGTAGCCCAGCTGAGGAGGTGGGGAGGGAGACCTGGGGCTTACAGCCCACATTTTAACACAGCGCTGAGAGTGCAGAGGCAAGAGGATCCCAGAGCTTGCCGGCCAGCCAGTGTAGCCGTGCCTATAGGATCCATGCTCAGTGAGAAGCCTTGTCTCACATGAACAAGGTGGGAGTAACATGGAAACCTGCCACAGGAGCGCATGTGGGTACACATGCTTACACACACGACT
>170014 NS=77 contig=separate
TCATGTCTATCTAAGAGTCCAGTCTGTTCCTGTCATTCGTGCCACCAGTACTGCCTTACAGATGAAAGCCAGCACTCAACCCCTTGTCCCCTTGTCGCATTGCTGTCTCTCTCAGTGGCAGGCTTCTAGTGCCTTTGGTGNNNNNNNNNNCCCTCCAGGCCTGTCCAACTGCATCCTGTGGGCCACAGATATTGCATGATAGTTAGAGTGCTGCTCAATGCAAAGCCACAAACTTCCTTAAAACATGCGGGAGTTCTTAATTGTGAGCTTTGTATATCGTAAAATCATGCGACT
>170015 NS=56 contig=overlapped:86
AGGTGTCATCAACCCAGCCATCTGCTTCCTCTGCTTCCCGGTCTCTCGGCTGGAGATCCCACAGTTCTGGAGTGTTATCTGGAGTGTTATCTGCTCTAAATGACCACACAGAGCAGGGCTTGCTGTCTACAGTTAGGGGGTGGGGGAGCTGAGGAGGCTGCCCAGTCGACATGAGCCACATTCCCGCAGCATGTGACT
>170016 NS=132 contig=overlapped:95
AGGTGTTGCTCCTGAGGAGCAGGTGTAGAAGGTCCAGTGCTGTGTAGACTCTCTAGTCAGAGCGGATTATTCTGGGCCCTGTGACCGACAGGAGGTTCTGGTCACGTGGCTGAGGTAAACAACTTCTGCTCCAAAGACAAGGCAGCTATGCTGCTGGTATGTGTATGGTTAACTGCATCTCACGTGACT
>170017 NS=10 contig=overlapped:51
GTATGGAGGTAAAAGGTCAACCCCAAGTATCCTTCCTCAAAGTGCTCCACTTTGTTCTTTTGAGCCAGGGTCTCTCACTGGGACCTGGTGCTTGCTGAGTAGGCCAGGATGGCTATCAGCAAGCCCCAGGCAGCTGCCTGTCTCTGCCGCTCCAGTATCGGAGTCACAAGTGTAAGTCGCCACACCTAATTCTTCCAAGGGTTCTGGGTTTGGGACTCAGTCCTCATGTGACT
>170018 NS=117 contig=separate
TGGTGACAGTAAAGGAAAGCGGATGTTGCTGCCGTGTGTGATGCTTGGGTCTGAGAAGGAATGCAGGCAGAATTGACATGATTTCTAGGACACTGATTCTTAGTATGCACCTGTGTCACTCTAAGCAGCAAAAAGAGGACTCTAGGTCCTTTCATCAATATACTGTCTGGTTCGGCTCTTCGTGCTCTATCAGTGGGAGGCTCCCATCTGTGGTACTGTGTTACCTGAAGGTCGCACACCTGAAAGCCTGAAGAAGGGAGACGATCAGGTCCCCTCATTCTGAAGCATAGGACT
>170019 NS=21 contig=overlapped:114
GCATGCGCGCATACACAGTACAAGAGAAAAGGCATGGCAATAGCAACTTAACACTAATCTTGTGGTACCATCTAGTGGTCAAATGTGGAAACAATCTATTTCTACAAAGTAGAAAAACACAAATAGGTGCATTAAAAGGAGTTATTACATTGAGAACCATCCATTTGACT
>170020 NS=107 contig=overlapped:96
GTGTGTGTGTTGGTGGGTGGCAGAGGTCGGTATCCAGTGTGTTCTCCAGTTTCTCTCTACCTTAGTTTTTCAGTCAGGGACTCTCATTGGATCTAGAACTCATCAGTTTGGCCAGGCTGATTGGCCAGTGACCTCCAGAATCCACCTGTCTCTTCCCCACCCCTCCCAGTGTCCGTTCACATCTGACT
>170021 NS=102 contig=overlapped:84
CAGTGGCAATGGATCTGTACCTAATGCTTTCCTTATAAGAGTTGCTGTTGGCCATGGTGCCTCTTCATTGCAGCAAAGCATTAACTAAGGCACCTTTCCTACAGTGAACTATCTGTCCCTCTTAGTCTGTATATTCCTAACTTCCGCAGTTCCATGGACTGTAGCATGGTTATCATTAACTTAATGACTAACATCCGACT
>170022 NS=116 contig=overlapped:84
CAGTGTTTTTGCAAGGTCTACTTATCTGAAAACACTTCAGAAATAGTTTCAAGGAGCACAGCAATTCTTTCCTCTAAATGATGTGATGAGAGTTAACATACATTCAGTACAATCATCACTTTTGGTTGTGCTAGGCCTTTCCCACAGAACAAAAATTTCTGAACAGATTGTTTCCAAAGATGTGTTGAAATCACAAGACT
>170023 NS=49 contig=overlapped:100
TTATGAGACACGCAGTTCTGTTTTTGAAAAAAACAAAAAACAAAACAAAAAAACATTCTGAGTCGAACCAGCTGAATTAATCAAATTATCATTTACTTACAGCCCGCTAGTCTGTTAGCTGCCCTGTGCACTTCAGCAGAGCACCTGCCACCACGGGAGAACCCAGTGAAAGAGGCACCAGACT
>170024 NS=97 contig=overlapped:8
TAATGAACTTTCTTTGGGGGGGGTTGCTTTAAGTCATCTAGTTCTTAACTTTTCTGGGTTAGTTACTTTTCCACACCGAGGTCAGAGGACAACTTTTTGGAGTCAGTTCCCTGCTTTCACTGTAGATTCTAGGCATAGAATTCAGGTTGTCAGGTTGTCGGTGGTAAGTGCTTTTACCCGATGAGCCATCGCTGCTGGCCCAAGACTCTGTTCTTGGGTCATGTTCTATTAGCTCCTCCCCCAACACAGAATTTTAGGTTACCTACTCACCTGACT
>170025 NS=79 contig=separate
TTATGGTAGTGCATCAATGAAGAATAAGATTAGTAATGTTCTCACAGACCTGAAATACTTATGAGTAATGGAACAAGAATCAAGGGCTTAAATTTCCCTTGATTTACATACTCATTACTCTTAGTAGTAAGAAGGAATCTNNNNNNNNNNGGAAAACACCGGTTGTAATAATAATACTGACTGGAGTGATTACCACTCTCTACTGAGTACTTAATCTGCATTATGTCCAGTGCTGAATAATTTTTATCCTTCCAAAATCATATGTGAGGTGAGCATTCCCACTACCATACGACT
>170026 NS=118 contig=overlapped:105
AGGTGCTGTGAAGCAATGTTGCCAATCAATATTCTAACAAAGCGTCTAGAACTGTGAGTCAAAAGAAGCCCCCCTCTTTGTCAGTTGCTTATTTTAGCCAACTTGTCTTAGTGATGTAAAGCAGGTTAACACACATTATGCATCATTCTTCAAAAGGTCAGACAGAGACTCACAGGACT
>170027 NS=119 contig=overlapped:78
AAGTGAATTGAGAAAATAGTCATTTCTGTTCTTTGGTTCAGTGTGTGCAGATCAGGCAGTCTGATTGGTTACTGGTATCAGCCAGGACAATAGCTTGGCTGTCACCAATGCACTATCCCTGGCCCTCAGCCTTCAGGCTCTGGAAAAACACCACCAAAGACCAAGCCGCTTCTTGAGCCATATGTATCAAGTCCTTTCATCAGACT
>170028 NS=93 contig=overlapped:13
GGATGCTGAGCTACCATGGGCTACATCCGAACAGAGGTCCTAGGTTATAGCAATACATGGTCCTTGGATGGAGAAACAGTCTCATAAAAGATCCCTGTACTCAGATATATTTGGTCCCTGTGGAGTTCCTGTCCTCTCCAGGTCAGGTCCTTCTAAACTAGTGGCTAGTTTGATGTGTTGGTGGATACTATGATCTATATTATCTCATAATATATGGACTTTGGCCATTGACATAATAAATGTAGTAATGTAGCTGTTATATCATTTGACT
>170029 NS=27 contig=overlapped:39
TAATGTCTGCTTATCAAAAATTTCACTGTGGATGCCTTAGAATTTTGTGTACTTGGGTATATGCGTGTATGTATGGTATGTGGATTTATGTATGCCTGTGCATACATGTACAGTGCTCATACAGACTGCTACAAACATATCCACGTTGGTTGGATGAATACTCCAAACATGTATAGGTCTGGATAATTTTATGTAACTTTTTAACTGTAGACGCTATGTATATACACACAAACACACATACGACT
>170030 NS=118 contig=overlapped:75
CTGTGTGACTTGGGTGAGTGCTAACCAGCCCAAGGTGGGGACAGGTTTGGGGAGAATTCCTACACCTCGCTGTACGGACGATTGGGTGCTGCAACGCAGAATGTCAAGCTCTGTGATCAGAAGTGTCTGAACATGCCTTGAGGTGCCCGTCACTGAAAGTATGTGACCACCGTGCAGAAAAGGTTGAAAAAGTTTCAAAGCACGCGACT
>170031 NS=77 contig=overlapped:106
CCGTGTGAGAGTCCAGCTCAGGGCCTTAATAGGGTACTCTCCAGAAATTTAGCCGAAAGCTGGGAGCAAACCTCTTAAAGACTATCCCTGAAGTTAAGCAGGTAGTATTTTTCAGAAGGTGAGTAGATTTCATTGTTCAGGCTGAAATGTGTGTGCTCCTGTTTATAGACATGTGACT
>170032 NS=122 contig=overlapped:99
TAATGCATTCTGGTTTTTGGCTGGGGATAGGATCCAAGGCCTTGCAGTAAGCAAGTACTTTATAACTGAGTTCTGTCCTTACCCCTTCCTAGCAGAGAACACTCAGCTGGTTCTGAAGAAAGGGAGGGGGGTTCAAAAGGAACTCAGCAGCAGTGTGTGGTGGTTTGGTGGTGCCGCATCTGACT
>170033 NS=69 contig=overlapped:125
TGGTGGCCATAAGAGCTAAGGATATAGCAGAGGCCTTCAAGGGCAGCAGGCTCCTCAGCTTCCAAACAGAAACCAGAGGCGTTGAGTTTCCTGGGAGCCTGGATAAGAGGCCCAAGACTAGCTGCTCCTGTGCCAGATTTCAGAGGCAGGCACTGGACT
>170034 NS=118 contig=overlapped:15
CTATGAATGGTTTTTCCCCACCCAACTTCCTTCCCACAGCAGAAACAAGACAGGCTGCTTCCAGTTTCTCCCTTAGATTTGGTAGTGACCTTGGACCTCTGGGTCCTGGAGGATGGACTATCCCTTGGGCTGTGTTCTGTGAAGGTGGGATCATCCTGGATCACGTTCAAGGGCCCAGGAGGGGGTCCTTGTGGACCCAATGTTTTTTTTTTCATCTTTCCTGAATCCCTGCTTTTCCTTTTTCTGTCCATGATGCATGACATCAGACT
>170035 NS=78 contig=overlapped:95
GCATGCCTGCCGCCTCCCCACTGAATGAAGAGATGAATGAATGAATAATAAAAAGGGGGGCAATGAGATGGCTCAGTGGGCAAAGATCTCTGCCACAAAGCCTGGTGGTCTGAGTTTGACTACTCGGGACCCACATTGTGGAAAGAAAAAACTGACCTTTGCAAAGTTGTCCTCTGACTTCCACATACGACT
>170036 NS=121 contig=overlapped:36
ATGTGATATTTCAACGCTCTCCTTCAAGCAAAATCATAAAACATTCAGGCTTTAAAACACAGAATTTCTGCCCACTCGTGTCCACACCGGACCTCACGCAGTCAGCAACAGTGGGTCACCAGGACAGCGGGGATGGGCTGGAACCGGAGGAGGCCAGGGGCACGGTCCTCCAGGTGTCTGCCGCCTGTCTCTTGCACATGCTTGAGCTTTGCCTGTGTTGTGCTTGAGGTGGCTACATTCACCTGACT
>170037 NS=109 contig=overlapped:128
TCATGCTGTTCACCTTCCCCACGTCCTGCTGTGGCACAATCAGGTGTTCTGGCAGCCAGAGGGAGAGAATGCAAGGGTGGGTCTGGGGATGAAATTGTCAGGACTGCTCCTGCCCAGCTAGGAGCTATGATTGTTGAGTGCATTTTCATCAGACT
>170038 NS=108 contig=overlapped:7
CAGTGACGGCAACCGACAGAGGAAGCCCACCCATGTCCGCAGAAATTCACATCACCCTGTATGTGGCTGACATCAATGACAATCCACCCGCCTTCTCTCAAACCTCGTATTCAGTCTACCTCCCCGAAAACAACCCCAGAGGCACTTCCATCTTCTCAGTCACTGCCCATGACCCTGATGACAGCGAGAACGCTAAGGTGACCTACTCTCTGGTGGAAAACACCTTCCAGGGGGCCCCGCTCTCCTCCTACGTCTCCATTAACTCCGACACTGGACT
>170039 NS=100 contig=overlapped:104
TCATGGCAGCCATTTTGCTTTATACAGTTAATTCTTTCGATTTTCGCTTTGCAGTTAATTGATTGTAAGTATTCAGCCTTGAAAACAAAATTGCCACATAAGCAAACATTGCTGTACAAGCTTCTACAAAGCTAAGGCTGTATTAATTCATGTAGACAGCAGCTTGCCCTTCATTAGACT
>170040 NS=119 contig=overlapped:16
TTGTGTTTAAAGCTAACAGATAAGGACGTGTCACCTGAGGCAAAAGCATCCTTACAGGGGAGGATGACAAGGAGTGGGAAAATCATGGAACAGAGAAGACACTGGAGGGATTCACCAGTTTAAGAGTGACTTTTCCATCCTGCTACATGTTAGCCATCATGCTCAGTGAAGAATATCAAGAAACATATTGCCGTTCTCGGGAATGGCACTTGGTATGGGATTCAGGAATCCTATTTAAAAAGCGAAACTATGAGGGGATCACCTGACT
>170041 NS=120 contig=separate
GGGTGGATTGTGCTAACTCTCTTTCCTGATACTCAAAGTCTGTGGCCATACTTTTATACTTCATATGTAACCAGGAGAGTATCTTGTCTCCAAATGTAGGGTGGTGTTTGTAAGTACAAAATGAGAAACTCTTCCTGCTCNNNNNNNNNNGGTTCCCATACTCACAAGAGGTGATTTTCACAAATGTCCTAAGTGCAGCATTAACAAAGTTGATTTAACTCTCAGTAGGAAAAGAGGCAAGGCTTTATCAACATATAATGTGCTGAATAATTCTTGTACTGAATCCATAAGACT
>170042 NS=107 contig=overlapped:24
CGATGACAGCCTGGGATGGGCAGGGAGCCAGGGCTGGCTCTGACAGGGCCCTGAGGGCCAGTCTGCTATTTCTCGGGTTGTGGGAAGTCGTGTTAGAGTTCCACAGATGATGTCCGCACACCCCTGTTTTACCTGTGATCAATGAACTCAGAGAGGTTAAGTTCCTGCCCCGGGTGCACAGCTAAGTGGCAGACGTGAATCTAAAAAGAATCCAGGTCTGCTCAGCTACAGCGTTCGTGCTTTCTCAAATTCATTCGACT
>170043 NS=40 contig=overlapped:116
CGGTGAGCAAACAACACTCAGCATCGGTGATGGGCTGGGCAGGGCTCTGGCACCGGCCTCCTCCTTTGTGCTCAGCTCTCTGATCTTCTGGCAGGCATGAGAGGCACTCATGTTTACTGTTTCTTGTCCTGGGCCCTGACTCCCACAGAGACCTTAGCCCACAGGACT
>170044 NS=105 contig=overlapped:108
TTGTGGTCCACAGCCTGTGGAAACTAGAGAGCAATGTTCACTTTCTTCCACTTCTAATTGGAAAAACCCAAATGTCCTAATAGGCAAAGAGTGCTTGGCCTATTATTGACACAGAAGCCCTCGATGCTGCTAAACTGCATTGCTCTGCCACCATAACAGAGGTAAGGCATCAGACT
>170045 NS=109 contig=overlapped:116
GTGTGAGTGTATGTATGTGGGTGCATGTGGACATGGAAGGTTGAGGAGAGAATCATTCTCCGCTGCTTGTTCCACTGACACATTGAGGCAGGCTTTCTCAGTCAAACTCGGAGCAGTCTACCATGGTTGGTCTTTGTAGCCAGTTTGCTCTGTTGATTGCACATGACT
>170046 NS=90 contig=overlapped:110
TTATGCAGAACAGAAAGGCTCCTCATTTCTAATTTCACAGAGTGTCAAGCCTTGTAAAAACTCACCACAGAAGCTTCAATAGACAATGTTCAAACACAGCAGCACCTTCATTAACAAGGACAGACAATCTGATGACCTTTTCCAGAGTAATGTGGTTTGCAGTCACATTGGACT
>170047 NS=97 contig=overlapped:15
CTGTGAGGGGTACCTAGAGTCTGTCCTTAGACTTCAAGTCCTACTTGCATTATCTCTCAGTTCTAGAGGTCTAGCCTCTGACCTGTAGGTCTTCCTCCACTACCTTTACCTGCATGGAGATTAGATTTAGACTTGAAGCTCTGCTCTCTATGGCTTTCACCTATAACGTGAGTCAGAGGACCACACTTTCACCTGAAGTCCTGCTTATGCCACTGTTGTAGGTCCTGGGGTGGCTAAGTCAGTGTAGACACCACAGCCTCCACCTGACT
>170048 NS=77 contig=separate
TTATGCTCATTTTTAAATGAATGACAGTGAAGCTTTTAGACGACAATCTAGCATATGAAGTTTGGTTTGGTTGCAGTAAGATTTGTCTGTGTCTCTTGCCTGTGCAAGAAAATGTCTGTATGTAAACCAACAGAGCAAGTTCCTATCTGTTTAGTGGTTAAGAGGTACATATTGCTTTTCTAGAGGACCGAGTTCGATTCCCAGCACCCACATCAGGCGGCTCACAGCACTTATATCTCTAGTTCCTCAGGGACATCTGGTGCCTTTGGCTTCCTTGGTCACGTACACAAGACT
>170049 NS=71 contig=overlapped:87
TGATGGACTCAGGTTCGGTATTCCTGCCTTTCAAGGTGAGCTTACACAGCCATCTTCCAGCTCATCAGCAAGTACAGCTTTGGAAGTGTCAGATTTGAGGTGTATGCAAATCCAACTACAGTGCTCAGGAAGGCAGACTACTGTGTTTTGTTTTGTATCTTTTTCAGAATGGAGGGTCAGGTAATAGGCACTTGACT
>170050 NS=95 contig=overlapped:89
ACGTGGCATGTTGAGGCTTTTTAGAGGCCACAGTGACCTGGCTAAGATGCTCCTACGAGGATGGGAGTCTGCCAGTCATAGCCCCACCGAGGACCAGACACTGGATCCTACCCAGCGCAGGCAGACGATAAAAACCCCTTGCTGCTGTCCGTGAGATGAAGGCTGCCAGAGACCAGCCTTTGAAGACACCTGACT
>170051 NS=119 contig=overlapped:77
GGGTGGCTGTGGGCTATGGCAAGAGGCGCCTGAATGTCTGCTGGAGACACAATATATCTCAGCTGCTGTCAAATGACTTGCATTGTTCAACCCCTGCACAGTGTAAGCAGAACTCCTGAGGAGAGCCCTCGGAAGCACAGAACACCTCACCGTGTGGTCTTTGGGATCAGAAGATACGGTACTTGGAAGTACCCAGTATGGCTACACAGGACT
>170052 NS=80 contig=separate
CTGTGTGGGGTTGTCCACGGATCAGCCGGGCCAGCCTCAGAGCAGGTCTAGAGGGAATTGTGTTGATACAGTATTGCCAAGTGTCTCAAGCTCCGGCCACTGCAATTTCCTGCCGTGACAGGCTGTAGCCTGGCACCGTCAGNNNNNNNNNTTTATTGCGGAAACAGGGAAAGAAACCAAGACAGTACGAAAGACCTCAACTGCAAGTTGAGTTCCTGCCCCGTGTTGGATGCCGCGAGAACACACTGCAGACTGGGCACCTTAGCCAGTGGTCTGAGAGTGTGAGCACACGACT
>170053 NS=56 contig=overlapped:91
CTGTGAACTGCACTGCATTCCACCTTCGTCCCAAGTGCTTCTGGGGCCCTCCTTTCTCGTCAATACTGAGCATGTGTGCTACGATTGCTGTTCTCTAGGGTTCCAGATTGTGAGCCCCTCTCCCAATCCTAGCACTACATGAAGATTGTATATACATTAGTTATAAGGCTCCCAAGGATTTTGTCACCGGACT
>170054 NS=108 contig=overlapped:95
GAGTGGAGGTTAGAGGGAACACGTGGAGGGAGCATGTGGACCATGCCACCAGGGGAACTGGCGTGTGAGATGGAGCATGTTCAGACCCCTCGAGATCAGCAGAAGTTAAGAACCTGTTCTGAGCCTGCGTACCCTGGTGGCCCCAACTCTCAAGGTAGTCACGGGTAGTCACGGACTCAGCACCTGACT
>170055 NS=95 contig=overlapped:20
CTGTGATGACAAGACTTCTGAGATTTCAAGTATTTACCTAAATCCTTTTCCTGTAGAAGAATAAAGAAGAGGAAGCAGCAGAGTGGACTTTCTTCTGGGAGGACATAAATTCAGAATATTCCACTTCTTGCACTATTCCGTTTGATCCATTGTATGGATCTAAAGAAAACAAAAGTGGAGAAGTGGGACCTGGAATAACATCAACAGCAGAGGAAGCTCAACCTTCCTCAGTACCAATCAAAACCTCCAGCCCACCACAGGACT
>170056 NS=114 contig=separate
GTGTGTGTGTGAAATGTCAGCCCTTGGGACCCACACGTTTGCTAGGAGGCAGGAACTATAACCGGACAGGACAGGAGATAAACAGCTAGACCTTGTTGGGTCCCTGGAGGCATCCTGAGGCTCAGGGTGGGGCCTCAGACCTGTGGTCACGCATGAAATTATTAGAGTGGGGTGTGGTCAGATTCTGTGTAAATGTCTCTGGTGTGGCGTGAGGGAGGAACACAGTTTCCACGTAGGTCTTTGTCTCACGGAGCAAGGCAGCATGCTGTTGGCCAGCACAGCATACATGGGACT
>170057 NS=48 contig=overlapped:17
GCATGGTGGCAGGGAGGAAAAGGAGCCTCGGACCGCCGCATACAGCCTCGTGGACCTGGGGGCCCAGCATGAGGCCCCTGCAGGGACACCAGAGGCCTGAGTTTACACCATCCCCACACACATCCGCCTAACCCGTTCCCTACACCCCTCATGGAAGGACTGGAGCCTCTCCCCTCTCTGTGCCAGGCCCCCAGGAAGGCAGCCCACCACCCCAAACAGACCCCATGCCTTTCCTGGTAGAATAATTTTATTTTTAATCATACGACT
>170058 NS=121 contig=overlapped:92
CTGTGGGTTATACCATTCCTGGGCCAGTGGCTCAGGGTGCTGTAAGAAAACAGTAAACAAGCCATGAGGAGTGAGCCAGTACGCAGTGTTCCGCTATGACCTCTGCATCAGTTTCTGCCTCCACTTTCCTGTCTTGAGTTACTACCATGACTTACTTGCTTGGATGATGGAAATAAACCATTTCATTCGACT
>170059 NS=65 contig=overlapped:67
ATATGGATGACTGGCTTCATGAAAAAGGAAAGTCAGGTTTGGGTCTGAGGAGGGAGGAAGGTCACTGGGCCCTGTCTGTAATAATTCGAGGCTCTGTGTGGGCTGTCTAACCTCCCACAATCCCGCTGAGCAGGCAGCACAATCCCCAGTTGACAGAAGGGGAAACTGAGGGCTCAGGGCTGGGAGGCATAGCCTAAACTGCCATCCCGTCCCACAGGACT
>170060 NS=41 contig=overlapped:72
AAATGAAAGGGATTTGTTGTTGTTGTTGTTGTTTTAAATTTCCTTAAGGGCATGTGATTCTTATTGCAATTGTACACAGAAAACTCTCAAGTGACTTTCATCCTCCTTATTGGTGGTGCGGTTCACTGTAATTCAAGAAAGGGCCGCTACAATCTACCTGCTATTTACATGGCCCCAAACAAATAGAAAAACAGCAAAGACATCACCTGACT
>170061 NS=72 contig=overlapped:85
CTGTGCAATATTCCATCCTGCAAGATGCTCCTTCAGCAAGAAAGTAAACAACCCAAAATAGCTTCAGGAAGTCCCTGAAACTGATCAGATTCACTAGGCCTCTCCTTTTGCTAGTGTAAGCAATAAACACAAAGAGTCCTACTCAGAGGGAAGAGAAGGTCAAGCTGCAAAGTAGACTCTGAGGTCAGACCATATGACT
>170062 NS=67 contig=overlapped:67
TAGTGTGTACACCCATGAACACATTATGGGATGGCAGTGACAGGAGTGTGTGGAAGAAGATTAGATTGCCAATAGGAAGGCAGGAGCTAGTAGATGTGGCTGGGCTCTGGCTTCTAGAGTCCCTTCCAAGGACCAGCATGCCTCCTTCACCTATTGGCCTTTCACAAGTAGCCACCTCTTGAAGGTCTAAAATGGCTCCCAGGAGCCCCACCCGACT
>170063 NS=125 contig=overlapped:91
ATGTGGAGCCAGAGAGCAAGCTGAAACTGGGACAAAGAACAACCCCCTGTCTGTGGGGACACTGGATTATTCTCAAGGCTCTAAGAAACCAGCGATGGATAGATCTTGAGCTGAGGGTATTATCTTACTGGTGCTTTTGAAAGACCTGTCTGCAGCCAGGTGAGGACAACACCTCCACGCTGGACACAGGACT
>170064 NS=24 contig=overlapped:96
ATGTGCTAACCAGTGGACTGCCTTCCCTGAGATCTGAAGTCGTTTTGCTGTTTCCCCTGAATGGTCCTCGACATATTACCTTATATATTTTATTACTTCATTTCTTTCTTCCCTATACTCTCTTCGTACCATTGCACATAGCCTTCCAGTCTCTCTTTCAAATTCATGTCCACTTCACTCATTGGACT
>170065 NS=23 contig=overlapped:62
CAGTGTACACGGGCCAGCTGGAGGGGTATGAGATACCCAAGATAAGACTTCTTTTACTTTTTCCCCTTTCTCTCCTCCTGTTTCTCTCCCTTCTGTTCCTTTCTTTGAGACTGTCTCATGTAGTCCAGGCTGGCTTCACGCTCACTATGCATCTGGAAATGACCTGGAACGTATCCTCCTGCCCCATCTCCCAAGCACTGGTTTCTAGGTAGCACTGGACT
>170066 NS=126 contig=separate
TGATGCTAGCCCTGGCCAATGAACTCTAGCCTCTCTCCAAGGCTATGTGCCATTGTGATAGAGTTGCATAGAGCCGGTGGAGGGAGTTGCTGGATACTGACATCACATGACCCTCTCCACTCTTCCACAAAGGTCTATATANNNNNNNNNNCCCAGATATGATGATCTTTTGCAATTATGTACAGCTTGAACACCCCAAGCTGATAGTTGCTTGGATCCACTCCTCACAATATATACATTCAAATATATGCATGCATAGACACATACACACATATATACATACGCACACACGACT
>170067 NS=86 contig=overlapped:108
ATATGAGTGAAACTAAATATGTATCAACAACTGTTGTGAAACACAGCTTTATGTGTTTGGAATGCTCAAGTCCTCCAACGTATCTGTACGTTTTCGTCCTTCTTGATCAGTTTTGCACCTTTTAGCAGTAAGTGCTGACCAATTCACCCAATTTGCTTATATGTGAGCACAAGACT
>170068 NS=131 contig=overlapped:85
CCATGGCTCCATCAAGACATGACTGGTTGAACTACGGAGCAAGAAAATGAGCATAGCAAGCTCATTTGTTACACTGAAAGCAAGAAGTTACCAGAAAGCTGTAGAGCTGTGTTTAGAGAACAGAGACCCAGTCCAAGAAGCTTGCAGTGGCCGAAATGGAAGAAGTTGATCACCCAGAAGGACTGAAGTGCATCGGACT
>170069 NS=91 contig=overlapped:33
ACATGGCAGCTGCCCAGTTCTTTTTCATCCCAGAAGCCCAGGGCCCATTAAGGCTGGCTGGAGCCTCTCGTATTAATGAAGGATGCTCTCAGTGTCAGTTCTCAGGAACACAGACAAGACTGCTGTCAAAGCATCTCCCTCTGGTCCTGGCCACTCAGAGATTGCCTAATGCATGGGTAGCATGGCTTCTTACCCTCTTCTTGGCCTATATCCTTTTGGAATGTATGCAATTTACCCTTGTTCATTCGACT
>170070 NS=51 contig=overlapped:114
TGATGCATACAAGAAGCACACCTAGAAGCTCCACAAGAAGAGCAACAGAACCAGAAAAATCTGAGCACAGGGGTCTTTCCTGAGACTCATACTCCAACCAAGGACCATGCATGGAGATAACCTAGAACCCCTGCACAGATGTAGTCCATGGCAGTTCAGTGTCCAAGTGGGTTCCATAGGACT
>170071 NS=131 contig=overlapped:81
GTGTGCAGTGTGAGCGTTTGTATGGTGGGGTACATGAGCCCATCTGGACACCAGAAGACCAGGTGCCTGACGCCCTCGTAAGTGACCTGCTCTATCATTCTCTGCTTATTCTCTCAAGACAGGATCTCTCACTGGACGTCTAAAGGTAGAAGGGCTCCTGTCGGCCACCCAACCTGGAAAGCACTAGGGTTATGCGCATAGGACT
>170072 NS=122 contig=overlapped:120
TGATGGGCAGCTGGTGGGTGGAGCCATCTGACTAGCTCTAGAGTGTGGCAAGGAGGTGACCCAAGGGTCAGTCAGCTCCAACACCTACCCCATCAACTACAGGGAAGCTTTTCACTGTGGCCTGTGAGCAGATTCTCAGTGCAGAATCAGCCAAACATCTGACT
>170073 NS=117 contig=overlapped:83
GGATGTCTGTGACCTGTGCCACTGCCTGATGTCCTTGGGCTGTGCTGCTGCCAGGGACCTTTTGATGTGGGTAGCCTGTGCGGCCATTGAGGACCATGATGGGGTCCATGGCACAGGGCTGTGTTGATGTCCAGGGTCTGCACTGCCACAGGAGACCACGCTGAGGGCTGTGGTATGTGCTGATGCTGTGACCATGTGACT
>170074 NS=75 contig=overlapped:88
CCGTGCCCAACATTACATTGGCCTAGGAGGCCTGGGGTGGCCAATCTTACAATCTCCCAAGCGCCTGAAGCAGGAGGACATGGCAGTTTTAGTTCTTGCTGAACTGTGGCCACGGAGGCCGTGCCTGACAAAAGCCATGTGGTCTGGTTGTTGCTTTGTGTTGGGTTTGTATACATGCCGTCATGCGCACCCGACT
>170075 NS=98 contig=overlapped:9
AAATGGAGTGTTGACTGGCTTCCCGGTAGTACTAGGAACTTCTCGGCCTTTACCAGCACAGTAATTTAGGAAGAAGAAGTGGAACATGCAAGCAGTGCCTTTTTGCTTGATTGCAGCACGATTGCTTTTATGCCATTGATATCAAACTGAGCATAATTAGAGACTATGCTGACTCATGAGAAGCAATGCGCTTTGTTTTCCCACGGCTGAAAAACAGCCCGCAGAAGCGACATCTCTGTCAAAGACGAGAGGCTCCTCCCGCCCTTCACAGGACT
>170076 NS=58 contig=overlapped:72
GCATGAACTAGAAGGCTCAATGGCTAAAGGATCAGGTATTAGGGAAGAAACAGGACCTAGTCCTGTGGGGAACGTGTGATCATGCATTCATTAATCACTTGTATTAGTTACTTTTTCTGTTGCTGTGATAAAACACCATGACTTAACCAAGTCATGGAAGAAAGAGTTTATGTGAGCTGTGGTTCTTGAGGCATGAGGTCCATCATGGGACT
>170077 NS=73 contig=overlapped:91
GAGTGCTGCCAATACCAGCGAGCAGCCCAACCTAACCGGCACTTTAGCAGACACACGGCAGAGCCAGTGCCCCAAAGACTGAGTCGAAACCACTGCTCTGAGTCTTTGAGTATTGGGTTGATTGTGTGTGTGCTCATGTGTGTAAGTTTGTATGTGTGTGTCTGAGTGTGTGTTTGTATATGTCCATGTGACT
>170078 NS=103 contig=separate
CAATGTCAATGCATATGTTACCACCAAAAAGCAGCTGAAATTTTAAGCATCTTTATACAATCAGCCAACAAATTAAAATGGTTAACAAGGAAAAAAAATACAAAATCAGAGGTCTGGTGTTGATGTTTCACAAAGGCAACGNNNNNNNNNCTGCTTAAGCATTTTTATCAGTCTGAACATCAGCCTACCGGGCGCTCGGCTTCATGCCATCCATCAGCTGCCGGCTCTCTCAGCCACCTCTAGAGACTCAAACTTAGCCACACCGCACGCCACCTTCCCGTTCTCCATCTGACT
>170079 NS=131 contig=overlapped:86
ACATGCTCTGATAGCTCTCGGCAGCTGCAGCCCTGCCAAACCCCTTCCCTCAGGTGTAAACTCCCGAGAGACTGGAGCGCAGGTGCTGAAGCATCCCTGAGAAATAGGAACTGAGATGTCCAGAGAAGCAGAGGACACTTGTGGGCAGAGATCCCGCTCCAGTTTCCTAGCCTCGGTCCACACTTGGGAAACATGGGACT
>170080 NS=94 contig=overlapped:88
ATATGTGCCTGCCGTTGGATTAAATTAGTAAGCTTCTAGTGACTGCCAAAGAGGAAAAACTTCTTGCCAATAGTTGTGAGGGCACCATTACATATGACATGGAATTGGGAGAGGGTTTTGTCAACTACTCTTCTAGATTTAACTGTGACAGCTTCAATGACATGGGCAAACTTCTTCAAGCTATACCCATCTGACT
>170081 NS=130 contig=overlapped:94
TGGTGGATCCTATTTTACACCTCTACAAATTAGAGACTTGCCTTGTCCACAATGTGCTTCTAAGACTCAGATGGATTTGCATACGCTGCAGGCTCAACACGTGGGGTGCATAAGGAAACACACCGGAGGGTTGATGAGCTCAATCTTCCTTCCTGGGTCAGCAGTAAACGAGGCAGTCTCCCATCGGACT
>170082 NS=116 contig=separate
GGATGTCTGGGTTGATGGTAGCGGACTATAAAACCCTGCTTACCTGGCAGGAGGACTAGGGGGAATCAGAGGGTCACCAGCCACTGCAGGGCTTGGATTTGGGGGAAGAGAAAGGATCAGTATGAGTCCAGAAAAGGAGGGNNNNNNNNNNAGGGCACATGAGCTGGCATCCCAGATGGAAACCAGGGTGAGTGTGCTGGCTCAGCCAGCCACCAGACTGGATCTGCACAGAGCTCTCCCTGTGTGTAATTTTGTTTGGTGAGGGACACCAAAGAGGAATCAGTGTCACGGGACT
>170083 NS=106 contig=overlapped:12
AAATGCATCACTCTGATATCAGCCTACAGACCACCATTCGAGAACACCTGTGTTAGAACATAAAAAGTTAAGACATACTTTCTCTTCTGGCCCTAGGGAGGATCCTGTGCAAGGAACTTTCCATTAGCTATCCGTAAACCTGCTGTGTCAGGCCTCAGAACATGGACACGCTGCCACTTCCCATTCAAAACACTGGCAATGAAAGCCTCATCTGTCTGTTTCTAGTGGTCTGGAGATCTACCCCATGCCAGAGCCACACAGAATCACAGGACT
>170084 NS=113 contig=overlapped:104
AGATGATCTCATCTTGGCATGTTGTATTTTGGAAATCCAACTCTAAATGCTGGTTGGAAAAAAAGAAATCACTCAGTTCTCAGACGGGGCCTGCCTGGGTACGCATGCGCACCTGGCCAGTAGGCAGACATTGCGAGCCACAGAAAACACCCGCTTGCTGACAGGGAAGGACACACGACT
>170085 NS=115 contig=overlapped:106
CAGTGAGGAAATACTGGACCAAAGCAAGACCAAAAACCAGCTGTGCAAACTCCAAATTCTGCCTCTCCATGTCTAATGTCCAATTCCATTCAGTATTGTTGACCATAACACAATTCTTTCTCTTGGGCTGGTTCCACTCTCTGTTAGCATCTTTCCTTGGCAGGTATCCCATAGGACT
>170086 NS=86 contig=overlapped:100
GAATGCTCAAATTACAGGCCTGTGCCACCACGCTTTGGTTGGAAAGGGTGTCTCCTGTACCCAGGTCTGGCTCTTCCAACTTTTCCATGGTATTTCCAGTTGTCTTTCCCTCTGTGTCTCAGCTACCAGGCCGGTAGTGTGATGGTACCACATGGTAGAAGAATCCAGACTCTTGACACCAGACT
>170087 NS=74 contig=overlapped:90
TTATGCTATATGAATTGTCAGTTGAAGTTGTGAACACCTAAATAACTTCCTGTTCAGTTTTTATTCTTAAAATAAATCCACATGTAGAATCCGGGGATTTGGTAAAGCCCATGCAAAGCATGTTTTCTCTGGTCTCCTGCTGAGAACTTGCTTCATTTCTGATCCTGCACACAGCTTGCACTGTTCATCTGACT
>170088 NS=72 contig=overlapped:83
GGGTGCTTCTCCCTCACTCCTGGTCTTTCTTTCCTCCCTAGAGTCTGTCAGAGATCATTTTAATATCGTGTGAGAATGACCTGCACTTGTGTCGAGAGTACTTTGCCAGAGGAATAGGTATGGCTCCCTGCACCTCTGCACTGGCCTGCGAGTGTTCATGGTGGCCTTGTCCTAACAGTTTTGGTTCTGTTCCATTCGACT
>170089 NS=13 contig=separate
TGATGCTTATACCTCCGCCCTGCCTTTTAATGTGGGTGCTGTTGATCACACTCAGGTCCTCCAGTCTTCACAACAAGCACATTACCATCCAAGCCACCTCCCAGTCTCATTTTCATAAAAACTCATGCTTTCAGTCTTCANNNNNNNNNNTCACTTCTCGCTCTTATTCTCCCTTATCATCTTTCTTTAGTAATTTTCTTAGAGACTTATTTTTGTTAATATTACATGTGGTTTGTCACGTTTTGCAAGCATTCTGTCATGATGAGTCCCTCCATGCTCCCCTTTCATGTGACT
>170090 NS=55 contig=separate
GGATGCCAGAGGTCAATCTCAAGAACAGTTCCTTAATGAGCCACCCACCTTGTTTTTTGAGGCACTTTTTGAGTTAGGACCACCTACCTGCCTCCTGGTACTGGGAGCCCAAGCATGTGCCACCATGCCTGGATTTTCATACGGTACNNNTGGGTCCTTATGCAAGCATTTCAAGGATAACTATCTCCTTATTCAATGTTTTAAATAAGGTTTTCTGGTTGGTTGGTTTTTCAAGACAGGGCTTCTCTGTGTGATGGCCCTGGCTGTCCTGGAACTCACTATGCACACCAGACT
>170091 NS=121 contig=separate
GAGTGTCAAGTAACCCATATCACATTTATTTGGTAGTGTAAGGGTTTCTCCTTATTCATCTATAATCTGTTCTGATGTTGGCTACACATGGACAACCTTTCCTGTAGAGCATCCTGAACATGCCAACATCTTAGTATATGNNNNNNNNNNTTTGGTCTCATGACATTTCCATAGGGAAATGTGTTCTTTTCAATCTCTTCAGTAGGAAAAAGAAAAACAAATTCTACTCTTTGTCTGGGAGTGATAATATGTAGCACTACCACCTTCCATTTAGAACGAGTAATGCATATGACT
>170092 NS=26 contig=overlapped:93
CAATGTGGTTTGGTAGCCGAAAAGTATGTCAACAATTTCTTTAATTTGTGGTGTAATTATTATAAGTCACTCACCTTAAAGTCACTTTTTTTTTCTTCAAACTGTGGGTAGTGCGAGCCTGACTGACTGGCTCTCTGCTAAGGAGAAGCAGCAGAGTGTAACTGAATGCTCACAGGCAGGTGCACTTGACT
>170093 NS=116 contig=overlapped:26
ACATGTCGGCTATGGGTAAGTCTGAGAAAGTGTGTGTCTCTCCTCCACAGACGGTGGGAAACTCCTCCTCCAATCTCACCTTGCAGCCAGGGACTGCAAGTTTGGAGTGGCCTAAAGAACACCATCTCTGACGAGATGCAGTAAGAGCCCATGAGTGGCAGGTCATAGACCCGGAAGCCACATTCTCTACTCAGGGGGTGTATGTCTAATGCCAGGTGGACCAAGACTTTCCAAGGCACGAACTGGTGTCATGGGACT
>170094 NS=20 contig=overlapped:50
TTGTGTGCCAATCACACATAGATTGTGTCACAAGTCCCCAAACACAAAGCATGGGAAATTTACACACACAACCTACCCATAAGTTTTCTAAAACATGGAACCTGTCTGGAAAAAAATGAGATGATCCTGGAAATTATGGTTAGTACTCCATCCTGTATTACTTAAAGTTATGTCAAAAACCTGAATTTAAATCCAATCTGTGTTTTCAGTACGTTCATCTGAAGACACAGGACT
>170095 NS=51 contig=overlapped:106
TGGTGCACGCCTGTAACCCCAGCAGTTGGGAAACTTGGGATTTTGTATTCCTCGGCTACACAGGAAGATCCTATAAACAAACAAACTGACAAAAGCCAACCAACCAACCAATCAAAAAAGAAGAAAGTTCAGAAGGAGGGAGCTGGTGAGATGATGCTTTAGTTCCCAGCATCCGACT
>170096 NS=133 contig=overlapped:97
TGATGAGCGCAAAGCCTTTTGGCTTTTGCCAAAACAAATGCAGCCAAGAAAAAAGAGTGGATAAAGACTTATTATCTGTAGCAGGTAATCAAAGCAAAAGTGATGACATTGAGGGAAGGGTTCACCCTTTCAAAGAAAAGGTGCAGCAGGATGTGGTGACACACACCTTTAATTCCATCATTGGACT
>170097 NS=125 contig=separate
GTGTGAAATACGATTAGAACAAGTTTTTGGATTCCTTGACACGGTTTTCTTTAGTCTTTGCTTGTATATTTCAGTTTCTCATTAGACAAATATAAAATTCTCAATTATAGAACATTTCTGTCTGACAGGAATACCTAACATCANNNNNNNGAAGAGTTGTTTTTATCACACATCAACTTCAGGGCAAGAAGGAGAGCATCACTGAATAGCACACTTAATTGGTTATTACGTGTTGCTATTATCTGCACTCGTTGGCATCGTGTGTGAATGTGATTACTTATTCCACACAGGACT
>170098 NS=82 contig=overlapped:115
TGATGTCCATGGCTGCTGCTGAGGGCCAAGATGGTGTCCTTGGTCTGTACTGCCACCAGAGTCCATACTGAGGTCCGTGGTCCTGCTAACACCAGAGGCCATCTGGAATTCCATGATCCCTCCTGCCACTGTTTGTAAACTGTCAAGGAAGCTTCTTTTTCATGCGACT
>170099 NS=123 contig=overlapped:10
AGGTGATCAACTCATGCAAAGAAAACTGCACTTGCACACGGAAGAAATTTTCATACAAGAAAAACACCAGATTGAGGGTCTTCACCAAGAAGAGCTCACCAGTACTGAAGGCGTGGTCTGTCAGGGCTCTGTCGGCACAGTCAGAACCTGGGCCTTTTCTTCCCCTGAAATGTAGGTGACTGATGAAAAGGGAACAAGAGAGAGAGGAAGAGACACTTTTAACATGGCAGATCCATTTCCATTAGGCAAATAAACTGCCACAAATCACTTGACT
>170100 NS=93 contig=overlapped:71
AAGTGAAAGAGCAGAGTATGACATGTCAGTCCTCTAACCCTGGCACAGTAGCAGGGAGAGACACTTCCCGGCTGCCAGCCCAGGTCTAGCTTAGTGAGGGAGACCCTGCCTCAAAGGAACAAGGCAGAGAGTTGTTGATGGAACAGGGCCTGACATCTTCCTCTGGCCTCTGCACATGCAAGTATGCTCATTTACATCTGCACACACACGACT
>170101 NS=124 contig=overlapped:118
AAGTGGATTTTTCTCTTACCATCAAACCTTTCCGGAAGTGCCTTAGGCAGGCCCAGGGGCGTTTCTATGGTGATTGCACGTCCCATCAGGTCAGCAAGGAAGGCTGACCATCGTGCCTGCCAATGTTTGGGACTTCCAGTCTCCAGGACTGGAAGAACACATGACT
>170102 NS=127 contig=overlapped:103
ATGTGGATCGTTTTTAGAGTCACAATAGCTCGATAACATCATGCTTTACACTCCACGCTCAAGCAGATGTGCTTACCTGTTCTGACAGAATGAGTCATCCAAAGGTCACTGGTGAGTTTTTACAGCAAGTGCAGAGTCACGGGTGCATTACCAGCGCTATCACTCAGACTCTCACATGACT
>170103 NS=119 contig=separate
GGGTGGGGCTGTGCCGTGAGCGTCCCTTATTGATTCTGGTGACACTGTTCTCTGACCTCCATATAGTGCTCTGTGCCCCGGGACCTGCTCTGTTACCTTTGTGGCAGTGATCTTCAGTCATATGTGCCCACACTCATTGCTANNNNNNNNNNCTACTACAGCTACTACAAATTCAGTATGAAAATCCTCTCCTGTCCTTGAACATTCCTCTAGATTGGGTTTTGCTAAGGTTTTGGTGGGAAAACAAACTCACTCAACCTTAACTCACCCTCCCTTTTTAAGGATCCCACTGGACT
>170104 NS=99 contig=overlapped:103
GTATGATTCCCATTGGGGATTGTGGATGGAGACTGACACCCTAAGAAAGCTTGGAGATCAATAAGAAGAGACTTTTAATTGGGCATAGGGTAACACCTAGACAATACAATCTCTGGGTAACAGCAACACAGAAAGGCAATAAGAAGCCAATTTGTTCATTCTTAAGTTTGGACACATGACT
>170105 NS=125 contig=overlapped:25
TGATGAGCGCCACCAGGCGGCCGGTGCGGCGACTGCGGCGGAAGCGCCGAGCCTGCAGCCTGCGCCCGATGTCCGAGTAGCTGGCCACCACCGCCAGGAAGGGCAGCAGGAAGCCCGTGAAGGCCTCGAAGAGCAGGTGGAAGGCCTTATGCCCGTCGCTGGGGTACTTCGAGTCACAGATCAGAGTCCTGTTGCTCCGTTTTAGTACTGTACGGTACACAAGGACGGGAGTGGCCAGCAGAAAAGACAGCACCCGACT
>170106 NS=101 contig=overlapped:23
CAGTGGTTACCTGGTTGCCAAAGAGTATGGGCTGGAATTAACTGCATAGGGCACAAATGAATACTAGGAGTTAGAGAACTGTTGCAAAATTTTACTCCCATGGTGCATTATATGCACATATGAAATCACTGAGCTAAACCTGGAATGAGTGTATATCATGGTATAAAGTCATACTTTGGTAAAACAGCTTTGTAAAGTCAGTTCTTTGCTTAACTGGATAAAATGGAGGATCTGCAGTTTCAGCTTGCATATCATTGGACT
>170107 NS=126 contig=overlapped:100
TAGTGTTCAGAGAGAAAATGCTGGGTACCATGGCAGAAGCTGGTTTCTTGAGAATGGAAAATAAGATGCTACCAAGAGGGGCCTTGGGCCTGACAGCGGGGCACCTCCTCTGCTGTCATAAATAGGGACAGATGGGATAGAGATGAGAAGAAAGGCTGCATCAGAGGACCACTTTCACAGGACT
>170108 NS=24 contig=overlapped:97
GAATGAGTTGGGGAGTCGGGGGTAGGCACCACACCACAGCAGCTCTCCCTCATCAGGAGGAGGTTCCACAGCCAGTGACCCACCCTCCAGGCTGGGGTTCCAGAGGGAAAGGTGGACCAGTTCTCCCACGCCCACACAACACCCGAGCTGACGTTAAGACAAGCTGAGATCTCCTAGCCATCGGACT
>170109 NS=84 contig=overlapped:90
GTGTGCGCATTTATTAGGCACTTGTGAATACGGTGGTGGGTGGGAGAAGATGGGGAAGGATGAAGTGTAAAAAGCCACGGTTCTCAACCGTCCTACGGCTGCAATCCTTTAATACAGCTCCTAGGGTTGCCGTGACCCCCAATCACAAAATTATTTCCATTGCTGCTTTATGACTGTCATGTTGCCACTGGACT
>170110 NS=124 contig=overlapped:20
GGATGCAGGGGTGTTCTTGTCCCTAGCTCAAATACAGTTCCTAGGACAATGTATCTAAAAGGAGCCAATGGGAGTGAAGAACAACCTAGGTATCAAATGCAGAGGCTAGGAATGGAGAGTTGGCTAGTGAAAAGGACTGTACATTGCTCTCACAGAAGACTTGTGCTTTGTGCCAGCACCCACATTAGGTGGTTCACAACTACCTGTAACTCCACTTCCAGGAGATGCCATGCCTCTGAATTCCACAGGTACCTACACACGACT
>170111 NS=129 contig=overlapped:86
TGGTGTTGTGCTCAGAACAGGAAAAGCTCCTGGTTTACCTGATCTCCCTCGCAAGAACAGTTCAACATCGTCATTCCGTTGCGATGTGCCCTGCCCAGCATGACTTCTGCTGAACCTTCATAAGTGTTTCTCCAGAATGTGTGGCCACAGCAAGTGTCCCCAGGCATGAGACAAAAACATTTCCAAAGTCACGGGACT
>170112 NS=85 contig=overlapped:71
AAATGTTAGGGTGTGGCAGCCCACTGTAATCGTAATCCCGGAATTCACAGAGACAGGACATCCTGGAGCAAGCTAGCCAGTGACACTAGTGGGCTCTGAGTTCAAATGAGAGACCCTGCCTCAATACATAAAGTGGAGAGCGACTGAGGAGGACACGCAGTCCGGGGGTACAGTGTCAGTCTCTGGCCTTCACATGAGCACATACACGCGACT
>170113 NS=95 contig=overlapped:86
GGGTGAGGAGACAAGGCGCTTTAATCAATTATTGATGGCATGGATCCTCGCAATATTGTCAGCTGGCTCTGGAGAATACGGGCCTACATAGCAGGAGTTATGCTGCCTTTTCATTGGTAGACTCTTTGGAAACAAGGTGAGGAAAGCTAGATGATTTCAGGTCCCTCCAAAGATAAGTGTTGTGGAGGCCATTGGACT
>170114 NS=4 contig=separate
AGATGGTTTATTTTTCTCTTTAGTCTGAAGGATTTCTTCACGTATCTTCTGGCGATCCAGCTTAGAGATCATAACTCAATGCCCAGTAATTTTGAAAAATGTTGTCTGGAAATAAGTTCTCATCAAAGAGTAGGCATAACNNNNNNNNNNACACTAATACATTAGATAAAATAACACCATTAGATAAAAAGTAGAGGAAAGAAAAGGAAACAGAAGGATGGAACAGCAGGGGTATGGGGAAGCAGAGAGGAGGAGATTTTGATTAAATATAGAATGACAGAGAAGCATAGGACT
>170115 NS=114 contig=overlapped:23
ACATGCTATGGTGTGTATGTGAAGGTCAGAAGACAACTTGGTGGAGCTGGCTCTCTCCTTCCACCATGTAGAGCCCTGAAAGCGAACTCAGGACATCAGGCTTGATGGTAGGCACCTTTACCCACTGAGCCATCTTGTCTGCCCCTGGACTGAATTTAGAATTCAAAATGGGGATTAGTGAACAGAACAAGATTTTATTTTCTCACGATTGCTGGCTAGGGTTGATGACCAGCCCAGCCCTAAGGAAACCAACATATGACT
>170116 NS=105 contig=overlapped:93
TTGTGGCCTAAAGTGTTTGGAAGGATCTTGGAACTGGAGTGTGACATTCTACAGGGTCTTTGAGCACCCTTCCCAACCCCCAGTGTGTAGTTACTTTTCTCATTGCTGGGACAAAATAACATGGAAAAAGCCACTTAAGGGAAAGCAAGGTTTATTTTGGCTTACAGTTTGAGAACACAGTCCATCAGACT
>170117 NS=100 contig=separate
TGGTGTTTGCATGTTGTGCTCACTTCCTGGTTTCCGTTTGTTTGTGTTGGTTTTTGTTTTTGTTTTATTTTGAAGGCACCGAAAATGCAGCTACCTAGAAACTTTCAAAAGTACCTAAAAAGAGAAAAAGTTTCCAATATNNNNNNNNNNAGATGTAGCAGTTAAAGAAATTGTTATCAAGAAATTTTACATACAAGCATATGTTCCTAGGTAACTTCCCTGACAATATACTTTGTTAATATGACATATATTATAGATGACGTTTTATATATGCTACATATAAAACATATGACT
>170118 NS=89 contig=overlapped:84
CTATGAAAAGCTTGGCTCTCCCAAGGGTGTGATGCACTGCCTCCTTGTATGATAATAAGATTTATAAAACTGATTATAGAATCATGCGTGGCTTGTTTGGTAACAACAGACAGGCCTCACACACTAAATATGGTTAAATGAGGCAGCTTAGATGTATAGTGAACTTCAGCACATCTAGGTTTTTGGGAGAACACGTGACT
>170119 NS=84 contig=overlapped:19
GAGTGAGTAAAGAGAAGCCCTGGGCTCGGAGCCTGGGCCCTGGAGTCTTCGATGACTGGCTATACGGTTTTGAGAATCTCTCTACTGTTTTTCTTATCTGAAAAAGAAGTGGCACCATCTGTCTTACAGAATCCTTGAGAGAAATGCTTGAGGCCTGTCTTCATGCCCCATAAAATATCACAGGCATCATGCCAGGGAAAAGGGATGATTTGAGGGTCAGGAAGACGTGGAGTCTTGGAGAGGGAATACTGGAAGTCATGGGACT
>170120 NS=49 contig=overlapped:69
CCGTGTTAGGATCTGTGTCCAAACCAGTCTGTCTGTGTGCTGATTATGCAAAGAACCATCTGGAAAATTCTGCAGATGGCTGATTTGGGGGTCACAACTGATTCTGCTGAATCAGAGTTTGGGTTATAATGGGCTGGTATATATTTTTATACAATACTCTAACAGTGATGCTGCTGTACACTCAGGGTTAAGAATTCCTGTCCTAACACATTGGACT
>170121 NS=80 contig=overlapped:114
ACATGTAGTGCTCTAAGTCCACCTTATTTGGCACTGAGTACAGGAAGAGAGCTTGGAATATCTGGTCGCGCAGGGTCTCTCCACAGCCCACGAACAGGAATGACTTGGTTCGGTACAGGTTCTGCAGGACTTCCTGGAAAAAGCCAGTAAGCAAAGGAAAACACCTGACT
>170122 NS=87 contig=overlapped:110
GTGTGGGCATTCAAACACTTGGTCCCCAGATGGTGCTATTGTTTGGGAAAGAGTGTGGAGCCTTCAGGACTGTGGCCTTGATAGCAGAGGTGAATCACTGGGGACAGGCCTTGAGGATGATAGTAACATCTGGTTCTGGTCTGCCACGTACTCGGCCTCCTGATCCACTGGACT
>170123 NS=47 contig=overlapped:84
TGGTGGTTTGAATAAGAATGTCCTCCATAGACACATGTTTAAATACTTGGTCACCAGTTGTTGAAACTGTTTGGGAAAGATTAAAAGGTATGGCATTATTGGAGGATATATGTCATGGGGAAGGGCTTTGAGTATTTAAAGGTTTTCCACAATCTCCACTGTGCTTTCTTTCTTATTCTTACTTATTTAATCATGGGACT
>170124 NS=30 contig=overlapped:58
AAATGGCTTCTGCTCCTAAGAATGAGCCTGTTACTTCAGAGGGTGTACTCTATGGTTGACTAAATGAGGAAGAGACCACTAGGGCCTGGCTTACGGACAGTACTGCATGCTATTCAGAAACCCTATAGAAATAGACAGCTGTAGCACTACATCCCCTTCTGGGACAACCCAGAAATCATCACAGTATGCCAAACTTCAGGCAGTACACATTGTCATACATCTGACT
>170125 NS=99 contig=overlapped:102
CAGTGCTGCTGGTCTTATTTATCAGAGTTGATTCTTCAGACCAGCTAACCAGGATTTATTATCTCAGAAAAGCAAAGTTTCCACTAGATCTTGGCTTGCTCAACTACCTTTCTTATATAATCCAGGCCCACCTGCCTACGGATGGCACTACCCATAGAGGGCTGGGCCCTCCCACATCAGACT
>170126 NS=58 contig=overlapped:97
CCATGGGAAACCAAAGCAGGAGCTCCAGCCAGGACCTGCATGGGCCATGGAGGAACGCTACGTGGCAGCTTGCTCTCCCTAGCTTCCTCAGAAAATACCCCAGACCTACCTGCCCAGGGATGGCACTGCCTACAATGGGCTGGGCCCGCCTCTGTCAACTGGCAATTAAGAAAATGCCCACAAGACT
>170127 NS=120 contig=separate
AGATGGTTACTCTGTGGTGGTTACCCTTCATGCATTGTCAACCTGGATGCATTGAGGATCACACAGGAGATGAGTAAGGCATCCTCCTGGGTACTCCTGTTTTCAGAGAGGATTAACAGGAAATACAACCCTCCTTGAACACANNNNNNNNACACCATTGTCCTATGGGCTGGTACCTGAGACAGAGGAACAGGAGGAAAGGGGAAAGGTAGCTCAGCACTGACATCCCACACTGTCTCACTGTTTCTTTTCTGAGTTGATGTGAGCTTTGATAGCGTGACTTTTTCATTGGACT
>170128 NS=115 contig=overlapped:102
TAATGTAAGTTTCTGCCTTTGTGTCCTGCTTTCTCTTAGCCAATTTGTGCCTTGGGAAAGGTATAAAGATGAAGGGCTTCTTTTGGCATAAGGAGCTAGACCTCTTTAGGCTCAATGAGGTTGAAAGGCTCAGTTTCACTGGTAACTGTTTTCAAGGGCCGCTTTCTACCACACACAGGACT
>170129 NS=28 contig=overlapped:75
AGGTGGCCTTGTGGGGTCACATCTATCATCTTTCTATTTTCTGTAGCTTCATCCTTCCAAAAGTTCCCTTTATCATAATTGAAAGGTTGGGTTGAAGTTGAATTTCCTAATACCCTGGAGATACGGGATTTTACCCAGGGCCTAAATCAATTTACCCTTAATCTTTAGCCCGGTGAGTCAGAGGAAGCTTTAGCTCTCTGCACAGGACT
>170130 NS=87 contig=overlapped:71
TGATGCCAGCCTCGTAGTTTCGGGACTGACCTTGCTGGTGTCTCCTCCCTGCCTCTGTTCACTGGCAGACTTGATTCTGTTTCCGCCAGAAGCTAACATTGCCTTCTCAGCTTCCACCCAGCTGACAAAATCCAGGGAAGGACTGACATGTTTCAGAACATTTCAGCAGCCTGATTGACCAAGGAGAAAGGGCCACGTGACAACCACATGACT
>170131 NS=77 contig=overlapped:72
GAATGATGAAAGATGTTTCAAAAATAGGCCTTGCTGCATTTAAATAGCCCATTAGGCAAGAAGATTCCACTGGCACAGCAAACTGCGGGAATATTTAATAGGCTCATGCATTAAAGGCTTAGGCTAACTTTGGGTTTGTGATGTGTAAAATAATTGCACAACCCAGCATAAAGAGCTTTTGCTGCATTGTTTTCCCAAAGATCCATGCGACT
>170132 NS=105 contig=overlapped:12
GCATGTTTGGGCCTGTGAATGCCATGGCACATTTGCGGAGGCCAGAAGACAGCTTACAAGGAAGAGTTAGTTCTCTGTTCTACCTTGTGGGTTCTGGGAATCCAGCACAATCTTCAGAGTGATTACCTATTGAGATGCCTCATCAGCCCTCGTTCATTAAAATTGTGGGACATGGAAAGGAAAGGTGGGGCTAATAGAACTAACTGTACAGTCCTAGGACCCTGAGAAAAAAGGAATGATTAAAATACAGATTGGTATGAAAACACAGGACT
>170133 NS=109 contig=overlapped:16
GGGTGAGCTTTCTTTCACTAAGACCCTTCTATGCCTGAACGAACAGTATACCGCTAGCTTTCTTTGGAACAGAAAAGGAGAGTCCCCAGCGAAGGGAGACACAATTTTGAAAGGTCTGAGGTTGGTTCTTATTACTTCAGAGGAAAAGAATGGCTTGTGCTTCTGCACTTCTTTGGTTGATTTTATTCAGCTTCTCTTAGTTCAGTGAGTGCTAAGCACCATCTGTAACATGTGGAATAAACCGCATATAAGGAAACTGCATTCGACT
>170134 NS=134 contig=separate
TGATGATGTGTCTATGTTGGGACCGAGCATCTGTGACAATGAAAGGAAGAGCGGCTCCAAGCCATAGTCTGGATACAGCAGGTTGGATAAGGATGCACAGGGGATTAGGAGCCTGTGACATCAGCAGCCACCTGTTCTTCTNNNNNNNNNNTCACTGGGGCAGTGACAGTAGAAAAGGCCACAGCGAACAGAAGTACATGAGTTCTGCTGCAGGATACGGGTGGATGTATTTGAATGGCCAATGAAGGTCAAGGGACAGAAGAAACACAGTGAGGGTGACAGGCAGCATTTGACT
>170135 NS=94 contig=overlapped:117
TGATGGCCTGCATGGAAAGGCTGGTGGTGGAGGACTCTGGGAAAAAAACGTGAGTCGTCGCTGGTTGCTGAGCATGCACTTTACAGAGAAGCTGCTGGTCAGCAGTGGGATTTGGAAGAGAGAAGTAACAGGCTACAGTTAACCCCACCTGATGCTTCCATCTGACT
>170136 NS=67 contig=overlapped:87
GGGTGCTGGGAATTGACCCCAGGTCCCCTGAAAGAGCAGCCAGTGCTCTTAACCGCTGAGCCATCTCCAGCCCCATCTCTTTTTTCTTTTATTTTTTAAGGCAGGACCTAATATAGCTCAGGGTGACCTGGCACTTGTTATCATGACACTGAACTAGCCTCTTGCCTCCATATCTACTGTGCCCAGATCACAGGACT
>170137 NS=123 contig=overlapped:26
GTGTGTCATTCTAAAAAGGGCCATAGTCCATGAACGAGAGAGCCTGGGTCAGATCAGTAGTCAGAATAGGAAATTGGATCCTCCTTCCTCTGCAAAGCTGGGGGGTTGGGCAGAGTCGGGTTGCTCACCTGGCCTTGGTGACCTTTTTCCTTGGAGATGTGCATTCCCTGACACACCCTCTGTGTTAGTCTGGCTCTCGTCTGAGAAAGGCCCCTTCAGTTTCAACATCTTTCCTCCCCGAGCCTGTATCATCCGACT
>170138 NS=31 contig=overlapped:73
ACATGAGGAGCCAAGTTAAAGTCCCCAAAATTCCCTTAAATTTGAATGGATCTGGTGGCCCACCCATAATTCCAACCTGGGAAGGCAGACAGAGGATCCTCAGCGCAAGCTGGCTGTTGAGACGAGCTGTATTGATGACCTCTGGGTTTGATTAAGGGACCTTGCCTTAATGAATAAGGTGGAAAATTAAAATGACTCTCGACATCAGACT
>170139 NS=101 contig=overlapped:106
TGATGTAAGCTCTGCTGTCACCGGGGGCCATACTGACATGAAGGACCTGCACTGCTACCTGAAGCCATTGGAGATATCCTGGTCTATGCTGCCACCAAGGGCTATGTCTGGATCGGTGGTCCTACTGCAGTCTGTGGTAATGTCTGTGGCCTGTGTGACCACCAAAGGACATGCGACT
>170140 NS=20 contig=overlapped:59
ATGTGTTAAATGTGTCTCGTCTGAAGAAATTTGTCTTTTGCCTTGAATATTAACACGTTTGTTAGATTGTTTTGTGGTTAGTCTGGAGGATACAGTTCAGGATCTGGTCTATTAAAGTGTAGTAGAAATGATGCCTTCAGCCACTTTCCTGGTGGAAGAGAACCCTTAGAACACCACTCGCTTTACTAAGGACTCATTGAAGGGAGCAAGTTTTGACACATGACT
>170141 NS=125 contig=separate
TGATGTGTCAAATCATTGAACACAGTGAAAAGTGCAGGTCCCTGACGTTTACTTTTGGAGAAATTCCAGAATCCATTTGAAGATCGTTCCATCTGTAAGTTCCTTGACTGTACTTTCATCCACTAATCTGTGTGAGCAATNNNNNNNNNNCACTCACCTCATCTACCACAGCCACCTCACCCTGGCGTTTTACAGACTTAACCACGTAGTCAGCACCAGGTGTTTTCTTAGCATGTTTTCCTCCTCTGCAACTCTCCCAGGAGGAGGGGAGAGCTCCTGGGATCACATTGGACT
>170142 NS=77 contig=overlapped:75
TCATGGACAAGGACAGGCACAGAGAGGGCATGGAACCGCTGTTCCAGGGAGGTGGGGCCTTTCTTCTCAGCTGCATCTGCCTGTGAGGGAAGTGTTCAGCACGGAGCTTCTGTGGTTCCACAGAACAACACCGCTCCCCAGCAACTGCAGTCCCGTGAGTTCTGGGTGATTGGGTGGGAAGATGCCAGGCTGGGGCCCAGCACGCGACT
>170143 NS=135 contig=overlapped:17
CAGTGTGTGTGTGAGGGAGAGCTGGTGGACCTACCAACTCAGCTACCACCCAGGCCCAGATCCAGGGCTTTGAGTTGGTCCTCCCCAACGCCTATGTCATCTATGAACTGCTGAAGCACGTGAAGGGGCCTGTCCTGCAGAATCAGAGTTGCAAACCTCCATAACACAGGGCAACAATAAGATATCAGAGAGAAGTCCCTTTGAGGATTCAGTATTGATGGTGTAGCAGCAGTGAGAGGCCTTGAACCAGATCAAGGACTCATTGGACT
>170144 NS=100 contig=overlapped:79
TGGTGGTGATGTTGGCAGAGGGGCCTGGGGAGTGTCTGAGGTGTAAATATAGATGGGATCTTCCCTGTTTCTTGTTTGATCGCCTTGAGAAGCCTCCTTGGTTCCTGTTATTCTCATTCTCCAGCTCTCAGTCTCCACCTCTCTAAGCATGTCTGCTACACCTAAGGTGCTGTGCCACCCAAGGGGAGACCTCACTCATCAGACT
>170145 NS=121 contig=separate
ATGTGTTTTTGAGTTGTGTGGCTTCCTAAGCATTCAGAGAAAATTAAACATTTTTAAAAGTCTTAAAACATTTTCAAGAAAGGAGTAGAGTTTTATAGAAGAAGGAGTCTTAATTTTCTCAAACAGATATTGAGTAACTCNNNNNNNNNNACTATCTCGTGTAAAAACTCCAAAAATGTTATCAGTCAAGAATCATGTTATCAAAATTTTATTTTCTGTAAAACTCGCTAGGACCAAGTAGTGGATATATTGTAATCAGTCAGAAGTTTTTCATAAACAAAAACTCATATGACT
>170146 NS=134 contig=overlapped:110
GAGTGGTTGGACTCCAAACCAAAGCCTTGACCCCAGTTTTACATCTCAGGCAAAAATGTGGTCAAAATGGACCATTGACTCAAGTGTGCAGTTAAAACTAAAACACTTTTCTGGGAAACCTTTGGCTAAGGAGGGGTTCCTGAAAAGGATCAAGAAATTAGACTTCATAGGACT
>170147 NS=85 contig=overlapped:64
CTGTGGGTCATATGTATTACAACTAAGTGAGACTATTAATTTCTACCCTCCCTTGACACCATTCACAGTATAGGCTTTCGGGAAAGGTCCATCCTGTTCCTATGAACAGAAATGGGGCACAGCATGCTGTCTAGGGGTAGAAATATGTAGGCAGGAAGCAGGAAGACCACAATCACTTTGCCTTTCTTCTCAGGTGCCCAGGCTTGTCCAGCATGGGACT
>170148 NS=117 contig=separate
GGGTGATGGGAGTTTTCAAGAGTGGAGCAGGAGGAAGAAGGAAGGATAACCATGTTTGGACACTGGCAATTGGCTTTCAAACCACCAGGCCTGTAATGAGAAGGGCCCTTCCTCTCTTTACCACACTAGAAGCATCTCTTNNNNNNNNNNTACTGAGTAAGTGTGATGTACAGGGCTTTTCTGCATGCCCAGGCTAGGGCTTTGCCCTGCTACTGCAGTGTTTGCTGGAAGAGAGCACAGAAATCACCTCGCACACAGTGATTTGGCTAGGTGTTTAGTTTAGGCCATTTGACT
>170149 NS=121 contig=separate
CAGTGTCTCACTGTGTAGCCCAGGCTAGCCCTGGACTCGCAATCTTCCTGTCTCAGCCTCCCATGTAGCTGAGAATGCAGGCAGGCACACCATACCTGGCTCCAGTTTTCCATATGACTGCCCTATTTGACATTCCCATCAGCAGTGCCCCGGNGCTTCAAGTTCTCCACATCCTTGGGAGGGAAAATCCAGGTTTATCCTCTCTCTCAAAATAGGGCACACTGACCACTAGAGCGTCTGTCATAACAAATCAAATCAAATCTGTAACAAAACCAAAAAATCAAGCATACATCAGACT
>170150 NS=118 contig=separate
CTGTGAATCCAGGATCCCCAGAGGTCCCACACATCAGGGAATCCCTGTGGGACAAGCAGCAAAAGGCACAACCTTTAGGTTGATGGAGTGATGGAGGGAAACATCTAGGATTTTGTCTTTGTTTTAATTTTCTTAAAAAGAAATTNNNNNTGGTAAGACAGCAACCACCAATTGTTCCCGTATTTTACTTGCTAATTCCATTCTTGGGAATTTATAGCAAGTAAACAAACAAAAATTTTAAAATGGCCAATCAATATTTTATGCAAAGCACTTTAGGTGGTGAGCCATTGGACT
>170151 NS=105 contig=separate
AGATGTGGAGATTCTTTTAGGTAATAAAATTTGTAAGCACAAAATAGCCTAGAAACTTTCAGAATCAAATAGATTACAGTAACAAGAAAAAAAACCTCTTCAACATTCTTCTTTTCTGGCTGTCCACTGTCTTCTTTCATNNNNNNNNNNTGGGATACAGAACTCATCAACCTCATCACAGGCTCTATTCATTGTCATTGTCATCCAACAAGCTGAATTTATTCCCTTGGTAATTGTTCATCTCATATCTCTACCTCAAATGCCCAGTAGTCAGGTGTTCCTCTTCACTGGACT
>170152 NS=114 contig=overlapped:38
AAGTGCACGGTGGGATGGGAGGGTGGCTCAGTGATAATGTTGTTGGGCAAGTCTGAGGACTTGGATCCCTAGCATCATGTGAAAAGCTGAGTGAGCTGACGGGACAGTCCCTGGGGCTCTCTGGTCAGCTGGTGAGCTCAGTGAGTGACCGTCTCAGAAAATGAGGTGGAAAGCTCTGGAGAAATATCCTGACTTCTGACTTCTGCAGGCACAGGCAGATGAAAGCACCTGTGCATACATGAGACT
>170153 NS=108 contig=overlapped:107
AGGTGGGCCCACTGGAGGCTAGAGCACTGGAGCAGAGGCATGAGAAGGAAGAGGACACAGCCTCTGTCTTCTACAGAAGCCACAACCCTGGTCTTCTGCTGTCCTGGCCACCGTAGACAAACCTGAGGTGAGGAAGGGGCTGAGAAGAACACTTCCGGAATTGAATTACACTGGACT
>170154 NS=127 contig=separate
TGATGAATGAGTAGATAGATGCTGAACCCAGCTAGAACACTGAGTTTCAGGGCTGCTTCCCATACATAAGCCTCATGGCTCTGCAGCCTGTTTGCCACCCTACCCTGGTCATGACGCTTCTTCTGACCCAGTCTGGACCCNNNNNNNNNNTCTGGACCCTGTGGTGGACTACCCCCTGCCTCTGCCCAGCCCACCCGCCTATCTTCTTCTGCCTGTCTGTCCACACTGTCCCGGACCCAGGCTCCCACGACTTCCCTCTGTCTTTACTCGGTCTTTAATCCTCCTCATTCGACT
>170155 NS=35 contig=overlapped:77
TAATGCCAGGATCGTGGGATCCTCAGAGACCACCAGGAGACGACTCAATGCAACCACAGGTACCTGAGTTCAATTCCCAGTCAAAATGGAGTTATACCCAGGCTAACTTAAACTCTTCAGCATGCTGCCTGTGTATCAGAATATAAACTATACACTACTGATCCAGCATTCTGCCTGCCTTCCTGCTGTAATGCTTCCCACCAGACT
>170156 NS=78 contig=overlapped:70
AAATGGCTGATCAGCCCTCCACCCTCCAGCGTTGTTGTCACAAGCACTTGTGGCTAGGCCCCGAGTGTAACAGCAACCTTGAACTTTTGAAGCAGTTGGGAACCTAGGTCATTCAGAAAACAAAAGCAGTCCTTCCTCATCTTCTCTTTGCTATTGCTTTTGTATTTGGTGAGGCAGGGTCTCCTGTAGCACAGGCTGGCCTCAGCATCTGACT
>170157 NS=46 contig=separate
CCATGGCTGTACAGAAAACTGATGATTTTCATGATTGAGTTGAATCTGGGGGAGAAAAACCAAATAAATCATTTAAATTGTATTCAAGCCTTTCAGCACTGAAGTATTCAGAATAACCCCAAACCATAGCAGCTAATATCNNNNNNNNNNTCTCTTCCCATAGAACTTTTATTGTGTGTTTGTGTGGGAGTCTTGCAGACATTTGTTGGCTAATGCTTACAGAGTTTGACATTTGGGAGATTTTTGTGGCTCTGCGGCATCGAAAAATCGACTTAATAAATAACACATGGGACT
>170158 NS=112 contig=overlapped:88
ATGTGAAAAGGTAGGTGCGGTGGCAGGGGCCTGTAATCCCCGTATGGGGAAGATGGAGATGGGCAGGGCCCTGGAGCTCACTGGCCAGTCATCTTACCTTAAGAGGTAAGTCCCAAGCCTCAGTAAGACCTTGGCTCCAAAGAGATGAGCAGCTCATGAGAAACACCGAAGTTTGACACCTGACCTCCACATTCGACT
>170159 NS=91 contig=separate
CCATGGCTGCCACACAGCTCCCCGCCCCCGAGGAGCTTGGAGAGCTTGGCTGGAAGAGCAACTTCTGTTCCCAGAACCCAGTATATTCTGGGAACAATTGTCTGCCCTCGGAGAAGCTTCATCTTTGTCACCTATACTTTNNNNNNNNNNTACTTTTGTCTCCCACTCCTGTTTTGCCCAACTCTTTGGAGAACCATGTTAGACTTCTTTAGAGGGTCATATACGCTGAATTTGGTTTCCTGTCAACTTTTTCCATAGGTTCTGTGGCTAAACATAATATATTTGCATCCGACT
>170160 NS=90 contig=separate
TTATGTCTTTCATATGTTATTGTAGTTACCGTTTTGGTGTTGCTCTAATGGAGGCTCTCAGGGTGCTGGTGAGTGCTCTGGCCGAGTCCCAACCTTGGTCCCCTCCTTCCTTTTCCCTTTATTTCTTATTGGGCAAACTGNNNNNNNNCACCCTGTGCACCCTGTCTGCTCTCCTGTGCAGCCGGAGGATTGTGGCCTCTGACCGCCACCTTTCCAAAATTCTCTGCACTGACAGCGCCTAGTAACCACCGTTCTGTGTGCAGTGTCTGATTGTGCCCTGTACCACATAGGACT
>170161 NS=120 contig=overlapped:17
GTGTGATTTTGCCTGAGGAAAGTCATTCTGAGACACCCTCACAGTGTTCTAGGAATTAAGCAGGGACTTTGGGTGTCATGCAGCCTTCGGTCCTTTTGCCTCTGCTCATCCCTTCATCCTTGTTTGAGGATCTGAAAGGGCCTAAGGAGTGCCAGGGACAAAAAGCACCTTCTCACCTACCAAGGAGCTCATTGTCCAGCAGAGCCGAACAAGGGACTGTCCCTGAGGCTAGTGCACCCTGCAGCTGAGCACGGAGGACATCCGACT
>170162 NS=69 contig=overlapped:116
GGGTGGTGGGACCCGTCCTCAGTAAAATTAGCAAGTGTTGTTAACCACTGAGCCATCTGTCTAGCCTGTTCCTGTTGTTGTTGTTTTGTCTTAACCTGTAGCTTAGCCTGGGCTGGAACTCAAGATCCTCCTGCCTCAGCCTTCCATGTGCTGGGGTCACACGCGACT
>170163 NS=138 contig=overlapped:21
GCATGCAGGCACACACGCCCAGGCCCAGCTACGTGTGCAGCAGCTCTTCCGGGCACCCTCATCTTGCTCAAGCTTGCTCTGGCCTTTCTGGGGTTTGGGTGACTCTAGATGAATAGAAGCGTTTGTTGAATGGGGGTGAGGAGATGCGTGGACGTGTGGAGTCCCGAATGGACACGTGGGTAAGTGGGGATGAGGCTGGGCAGCTGAGCGACTGGCAGATGCTCGGGTGGCATGTGGCCCTGAGTGAACAGGTACATGGGACT
>170164 NS=96 contig=overlapped:97
ACGTGCTAGGAACTGCTCTGGAGGCAGATGGGATGTGGTCCTCTACCTAATGATACACAGAAGATGCAATAACTCCAGCTTACATTGCTGCTTAGACTTCACATGTCTCCCCCGATACTTCCAGGGCTTTCTAGCTTGGATTGCAGACCTCCTGAGATGTTTCTTCTCTAGTTTGTTTACATATGACT
>170165 NS=106 contig=overlapped:78
CTGTGATGGTGAACTGGTCCAGTGAACTAGATTGAAAGATCCTTTGGGGAAAATACTAGGTATTGTGCCTCATAGCATTTCAGGACTTGTTTTTAAACAGATAGGGATATTGCAGAATCCCTTCCACTGGGTTTGTTTAAGTGTGCCCTGTCCATCCTCTGAACAGTTCAGAAGGTTTGTAGGAGCACCAACCCAAACATCCGACT
>170166 NS=100 contig=overlapped:84
CTATGCATAGGCCACTGGGGAAGACTTGGGCAGTGGTCACACCTAACTGAGTATGTAGTCAGTCTTCAGTCTGTCATCACAGAAGATGGAGGACAGAGCTTGGCCTTGAGGTCTCAGTCTGTAAATATGTTGAGCAGCCTGTGCTCCTCTTTGGGGGTTGGAAATGTGCTCCCTAGGTTGCAAGGGCAGATCACTCGACT
>170167 NS=78 contig=separate
GAGTGACTCCAAAAATTCTACTAGGGAACTCCTACAGCTGATTCACAGCTTCAGCGAAGTGGCTGGATATAAAATTAACTCAAAAAAATCAGTAGCCTTCCTGTATACAAAAGACAAAAGGTCTGAGAAAGAAATTAGAGAAACAACACCCCTTCACAATAGCCACAAAGGACATAAAGTACCTTGGTCTGAAACTAACCAAGCAAGTCAAAGACTTGTATGAAAAATATTTTCAGTCTCTGAAGAAAGAATTGGAAGAAGATATCAGAAGATGGAAAGATCTCCCATACGACT
>170168 NS=109 contig=separate
CAGTGCATTACTTAAAAACCCAATCTTACCAAAGTCCTTGGTGTACAGATAGAATATAAACACATGCTTTGTCAGTAGATAAGCTGAATGTTTGGTTGTTAGCACAGGTCCTTCTTATTCTCTGAAAGCACACAAGCCTGGTNNNNNNNNNNCAAAGCATCCAATGAAATGGCCATTTATCTATGCTTACACTTATGTAAGACTTCTCTGATCTAAAGTTCAAAGCTCTTTCATATTGCTCCTCCAAACAAGTTCTAAAGGCCTAAGAATCACATAGTCAGGATGATCATAGGACT
>170169 NS=104 contig=overlapped:73
GCATGGCATGTCAAGGAAACCAATACCTCAGACTCCTGGGAAAGGCCAAGCATTCTCCGAGTGTGTGTACAGAAGTTGACAAACAGGTTGATCTTCAACAGTGGTGGAAAAGGATGATGCTCCGGCACCCCTGATGACTGCATAAACACATCCCGAGGTTAGCTAACTCACCTTCTCATTCATGCTGTATTAGATTGTTATGCATATGACT
>170170 NS=106 contig=overlapped:108
TTATGACTTAGAATGTAAATGTCAGAAATGCAAGATGTCTGATACACAATCCCCTAAGGGGTTGTGACCCATAAGTTGAGAACCTTTGATGTAAGCCAATTCAGTAATTGGGCCCAAGCAACCTGTTTATACAGGCAGAACTGTTCAGTCTTGCGTTTTGGACCATTCATAGGACT
>170171 NS=103 contig=overlapped:102
GAATGCCTGCCGTGCTTCTCCACTGGAGGTTGTACTGCTGGTGAAATAGATTTTTACTACATGTGCCTGCTGCTATGGGGGGGCCCTGCTCAATGTGTGTGCTGTGTGGAGGTGCATGTGCTGGTACTCTGGCCACGGGTGGCACCTCTGGCTGAGAAGAACTGTAGTATGACACACACATGACT
>170172 NS=52 contig=overlapped:93
AGGTGCCACCATCTACCTCGGGAATGCCTGTTCTGCCTTTAACATCCAACACTGAAAAAAACAATCCCGCCACCCAATGATAGCATAACCGCCCCAGCGTGCATAAGGGCACTCCATAGCATCCGTGCACCAATGAAGCCGATAAGCCAGGCATTCCTTGAACTGCGTTCCCACCATCGAGGCATGAGACT
>170173 NS=18 contig=overlapped:52
AGGTGTATGCATGTGGAGACCCTGAACAACCTCAAGCTCATTCCTCGGGAGCTGTCCATCTGTGTCGGAAGATGGAATCTCCAATGGGCCGTGAGGAAACCAACCCCAGTGGCCAGTGAGCCACAGGGACTCACCATCTCGGCCTGACCAGGGCTGTGGTTACAAGTGTGTTCTACCGTGCCTAGGCTCTGTGTGTGTGTATGTGTGTGTGCTCTCAGGTCTTCATGCGACT
>170174 NS=105 contig=separate
GAATGCTTTGTTTTCAAGCATTATAGCAGAACTGACTTGCTAAGTCTCAGAAGTTGTCACCGAGAGTGGAAGGAATGAGGAATTCAGCAGCTCTTCCTTCTCTTATCTTGCATGGGTCAGAGTTCCTCTACCAGCAATACNNNNNNNNNNCCAGCAATACCTCCTCTTTGCAGTGACAGTCCTGGAGAAGTCAGGGCCCCAGGTTCTGGTCAATGAAAGCCAAGCAAAGAAACTGAAGCAAATCCCTTATCACAGGAGTCATATTGTTCATGGTAGCCTGGTCCTCATGGGACT
>170175 NS=78 contig=overlapped:95
CAGTGATCTCTGTAGTCTGGGCCAACCCCACCAACGTCAGAGATTCCACATCATACTCCAAACACAAAGTCCTATGACTCCTGGCAGACAACTTTAAAAGCAAAGCCACAAAATTCTTGTCTAGGGTGGGACCTGCCTGGATGCTGTTAGGGATGAAGAAAGCCCTTGATCGACTCCACTCACGCGACT
>170176 NS=54 contig=overlapped:33
AAATGACACGGCTTACACAGTGGTCTTACCGTCCATATGTAGGCCCCACTGACACAGTCAGAGGCTGGTGACATTCTGTCTTTAAATCCAGAATATGAATATGTTCTTGGCCTGTGGAGATGGCTCAGTGGTTAAAAGAACTGGATGTGCTTACAGAGGATCCAGGTTCAATTCCCGGAACCCACATGGCTCCTCACATCCACCTGTAACTCCAGTTCTAAGGAATCTGAGCACCAGGCAGGCACTGGACT
>170177 NS=107 contig=overlapped:19
AAGTGCTTTGGCAGACAGTAGATTTTCCCCAGTGGAAAGCTTATAGTACTCGGCATCTCTGGGTTGTTAACGGAGCCAGAGGAGGGATAAAGCAAGGCCCTGCTGTGGCTCAGGTTCAAGTTGTGAACCTGAACTTGTTCAACATCCCAGGGCAGAGCTGCAGGGCACGAGACCTCACAAAGGCAGTATCTCAGTGGTTCTGCAGTTCTCTCCAGCGCAAGCGCCATTTCCACATAATTTTCCTCATGAAGTGACGCATAAGACT
>170178 NS=112 contig=overlapped:128
AGGTGTCACTATGTAGTGCAGAGAGGCCTGGACGTCACCGTGTAGCCCAGACCGAGCTTGAAGCTGTAGGAATCATCCTACCTGGACCTTCCAAGTACTGAGGACAGGCCTGCCCAACCGCACGTAGCAGAGCATAGTTCGGAAAAACACTGGACT
>170179 NS=66 contig=overlapped:21
ACATGAAGTCCTAAAACATTTTTTTAAATGGGATAATGGCAACAGAAGTGAAAATTATTCACACAGAAGCAAAACCAAAAGCCGGCAGGACAAATCTGAATCATGTCCTGCACCTGGAGCTTGTACTATAATCAGCTGGGCTCCAAAGGGCTTAAGCTAGTCCCACCCACCAGCTTGGCCACCCTTGCCACACCTCACTTTGCTTTAGCCACTCTCCATGCAGTCTCCGATATCGACATCTTCACTGGATTTACCACACGACT
>170180 NS=119 contig=separate
GTGTGCACTTACATATCTGGCTTTTTACAGGGTGCTGGGGATCTAAACTCAGGTGTGTGTGCACAGCACCGTCTCCCCAGAACCCATAATCCCTTCTGAAGATGCACCAAATAACTGTGCAATGTTTACACCCCATACACCCTCTAAAGNGCTCCACACCAGTTCAATATCACCGCACTGGGGCCAAGCTTCCAATACATGGAACACACAACCACTACGCAAACCACAGCATCTTCTGTGTTAGTATGCTAAGACAACTGGAGCAAAGAAGCACACATGGGATGACATTTGACT
>170181 NS=113 contig=overlapped:10
TGGTGGACTGTCCCCAAAGGCGTGAGCCAAAATAGAACCTTCCTTCTTTAGCTGCCTTTGTCAGGAGTTTTTGTCACAGCAACTGGTATGGTTACTGACTTTCAAAGCTTCCAAAGCCTTTTGGAAGTCTCGGACAAAACAGTCCCCAGAGCTGCACAAACGCACCACGTGCTGCTTTCACCGAATGCTGAAATGTGGACCCTAGAGGTTCAGCACAAGGCCAGAGTGGACAGTGTGCATCAGGGTCCCTGCATTCCTCACCATCACATATGACT
>170182 NS=79 contig=overlapped:107
ACATGTGGGCCCAGGTAGTCACGCTGTGTGGAGATTGATTTCCACTCAACATGACCAGCTATGCCTGGCTCTGTTGTCTCCTGTGTGCCAGCTCTCTAGCTTTAGTGACTTGGGAGAAGTAGCGGATTTTCATTCCTCTTCAAAATATTTTTCACATTCAGATATTGTCATTCGACT
>170183 NS=108 contig=overlapped:98
ACATGGAAATGTTATTTTTTTCTTTGCAGACAGCAAATAAGTAGGTATTAAAGCCATGATTTTTGTTTTGTTTTGCTTTTAGTTCATGCAACAGAAACTTGACTTAGGGTGTGCATGCAGCCAGGGCGGCACTACTGGGACTGTAGGAGAGGCTCCCTTTGGCATTCCTTGTAATGTTAAAATCACAGGACT
>170184 NS=114 contig=overlapped:25
GGGTGTGATGGTAAACACCTGTGATCCCAGCCCTCAATAAGCTGAGACAAAAGAACCAAGAGCTAGAGGCCAGCCTGGCCTACACAACAAGACTTGAGTCTCAAAAAAGCAAAGCAAAACTTCTTTGTTATTGGCCAGCTTCCTGATTGCAGCAACATCTCACAATATCCAGAATGCATCTACGCCACAGTCCCTGCTGCAGTACCTCACCTAGGACAGTTCCTGAGTTAATTGAATGAAGGAACCAGTCCATAGGACT
>170185 NS=107 contig=separate
CAATGTCACCATATACCAAATACACTAAACAAAGAAAAATTTGCAGAAGAATTTCAGCCCTATGAGCTCACTCAATAAGGTGTTGGATGTAATCATGGAGTCTTGAGTGTGCTCTCTAGAAAAAACATCACTACAGTAGATNNNNNNNNNNAGATAGTGTGGTCATGCTTGTACAGACAGCATGCAAGGCAAAGACAAGAAGATCATTTCAAGCTAAAAACCCAAGAGCATCACAGGGTGGATACACTCTAGGGAGACAGTAACAAGGGTCGACCTCAGACCTCTACACGGGACT
>170186 NS=65 contig=overlapped:106
TAGTGAGTATAGGCACAGGCCTGGCACGGTGCACGGGTGGAAGAGAGAAGTCAGCCTCAGGTGATGGTCCTCCTCTTCTTGCTTGTGAGGGATCCGTTTGTTGTTTGCCTCTGGTTACACCATGCTACTAGATGATCTTCCAGGAATTCTCCTGTCACCAAGTAGGAGCACTCGACT
>170187 NS=114 contig=overlapped:111
GTGTGCCAGCTTCTGTGTGTGGTGTAACTTTGCTGGTCATTTGGAACATGGCTGCCGGGCTGTACGGTATGAATGATCTGGGCTACGGGAGCATCTGGGAAAGTGAGCCCCTCACCGGTGTTCACCTCTCTCTGCTTCCTGACTGGGCTAGAGGCTCAGAGCCTCACTGGACT
>170188 NS=73 contig=separate
AGGTGTTTGAGAGCTGAGGCCTAGCAGGGGTGAGATGCTTGGGGGCTGCATATCTCAGGCGAGAAGGGCCACTGGGCTGGTGCTGTGGCCGCTGCACTGTGCAGACAAGAAGTTCCCTTATAGACTTGTAGGTAGGTGAANNNNNNNNNNGAGAGATGGCCCAGTGGTTAAGAGCACTGGCTGCTCTTCCAGAGGACCCTGGGACAGTTCTCAGCACCTAGCCCCCAGCCACCTGTAATTCTTGTACCCAACATCCTCTTCTGATGTCTCCAAGTACACACATATCATGTGACT
>170189 NS=89 contig=overlapped:107
TTGTGAATGTCCTGGTGAGCTCAGTGCTATGGGGTCTTGATCTTGGTAGTTTTATGGCCAGATGGCATAGCCAAATCACAACTTTCTCATTCAGTGAGGCACCTGGTCTCCAGGCAATAATGTTATGAGCAATAGAGGAAGACAAGCAGTGTCCTCTCCATGTACACACACAGGACT
>170190 NS=105 contig=overlapped:74
AGGTGGTCACTAGAGGCACAGCCTCAGGGGTCAGTCCCCAGCTGGGGTTGAGGGAGAGATCCTTCCATAGCCACCCAGGAGAGTGACGGCTTCACCCTGCTCCATGGCAGAGGTCAGAGGGTGCAGATTCCAGCAGGAAAGGAGCCGGATGTTATAAACAGCAGGGGCTTTCCAAGCTGGCCATTCTGAGCTCCGCAGGATCACACGACT
>170191 NS=96 contig=overlapped:71
ACATGATGAACAGAGAAGACTTCTGAAAATTGTCTTGTCACCTCCACAATGCCCCATGGCATATGTACACACACATAGGCATACATGCACATAATAAATAAATGCAATATGGTTACTAGATGTTTCACTTTGGAAATCCTTGCTTCTAAGGCCATTGTAGCATGTGGTGCAGGGAGATGCAAGCTCTCAGTAGATCGCCCTTTCCATCGGACT
>170192 NS=121 contig=separate
CAATGAGTGATTCCTGTGTTCCCAGGGCCGCTTCTCAGCCTGACATCAGGCTAAAAAGGGCCAGGGCTCAGATAGATGGGAAACAAAGTGTGCAAGCCAGAATGTTCTCAGCCTGAGTTCTAAGCAAGGCTCTCCTTAGGCCTGTCNNNNTGAAACTGCACGCCTACAAATCAATGCCCTCGCACAACCAGCAGTCTATTCGCCGGCAGCAGGGAGGGCCCAGCCTGAAGAGAATGGTGTGAGAAGGCAAAGGTCGGGAGAGCACCTACTTATGTCCTGAAACGCCATCCGACT
>170193 NS=36 contig=overlapped:124
ATGTGCCATGGTGCAAATGTAAAAATCAGACAACCTCAGGACCAGTTCTTCCCTTCTACCTTGTTTTCAAACAAGATGTCTTCATAGTAGCTATTCATTGCTGCTCATTGCGCTCCTATTCTGTCACAGAAGCACTGAGAGTACAGAAGTACACTAGACT
>170194 NS=64 contig=overlapped:66
AGGTGCGTGTCTGATTATCTGCAGGTTCATTGAATATGGTGAATACAAAAACAACTACTACGGTACCAGCATAGACTCAGTCCGCTCTGTCCTGGCGAAGAACAAAGTCTGTCTGCTGGATGTCCAGCCCCATGTAAGTAAACAAAACGTTACGCCATTCCCTGTGTGTTCCCGAGGAACCCCAGGATGAACTTCGTATGACATCTGCTCATTTGACT
>170195 NS=137 contig=separate
CAGTGAAGTATCAGAACAACTCCCAACACACTAGTAATCACATTTCCACCAGGAAGGAATGATGTCTAAAACAAACAGGCGAAGAGGGGCTTGATGTCTAACTTTGGTGCTTCTCCTCATTTAGTGGTTGCCTCACTCAAANNNNNNNNNNAAAAAAAAAAAATCTCATGTGGATTTATTCTGTGAACTCACATATCTCATAACTTCCATCTGGTTAATCAAGGGCTGTGTGTGAACTTAGCATCAGATTAAATATGAGCTGGGACAACAGGACCTGTTAGCAGATCACATGACT
>170196 NS=123 contig=separate
CAGTGGACTTAAGGCCCAGCCCTCAGCAGACATCCTTGTTAACTCAGCATATGCTCCTCATTTACGTTTTGGTGGAGTTTCTTAAACTATGAGTTGTGACCACGAAGGGAACTGTGTCACCACTGTATGTAGGTCGTGAAAAGCTTGGTGACATACAGCAACCAAGATCAATTCCAAATATAGTGTGTAACGAGTCTGGAGTGTTTCTGGTAGTGCTCGCCGGGTAGTACTGTGGCAATCAGCACAACCTTCTTCTGCACGCGCGACAGGGGAGCTTGGCACTGAGCACACTGGACT
>170197 NS=9 contig=overlapped:67
TGATGGACTGAAATTGGAACTGGTAGCTAAATCAGCCCTTTCTACCTTAAGCAGCTTTTATTTAGTCTGTCTAAATCACAGCAACAGATAGAAAACACGGACAGCCTCCTTCCATTCTATTTTTTTTAAACAAGGTCCATGTATTCAGATGCCATAAACAGAATAAAAAAAAATGTGTACACAGAAAAGTAACCTCTGGAAGTCGAGACACTCGACT
>170198 NS=69 contig=overlapped:82
TAGTGTGATTAGGGTAGAAGAATATCTGTGGGTCTCCCCACAAGGACAACTCTGGGAACATTCTCAAAACACACATCTTCAATCCCTTTCACTTGATTATCTAGTTTCCATTCCATCTTGCTGTTTGGGTAAAGAGCTGAGAGCAGAAAATCAGGGAGAGATTTGATCCTAGGGAATATAACATTCTGAAGCACATAGGACT
>170199 NS=37 contig=overlapped:121
ATGTGCTCTCACCCTCTCGTGCTTTCTCTCTCTCTGTGATCTTCGGAAGAGAGGGTGTGATGTAGATGTCCCTTTAGGGCTGAGCATTCCTTAGTCTCCTGTTCTCTGCACCGTGACCAGTTGGTAATCTCCATCTGGCTCAAGGAGGAGCTCCACTTACATGTGACT
>170200 NS=119 contig=overlapped:26
AGATGCTTACCTAGCTTTGGCCTTGGAAAGCCGGTCTAGGTGGGACAATGGACGACCCCAAGAGCCAGCTTTGTAACCTGCTTTCGTTGCTCTTCTTTCTTTGATCCCGAAGTGACAGAATCTGAGCCCCATTGAGAGGGGTTCCACCTGAGAAAAGCCACAACTCTGTGCCCTACTTCTGGTGGCAACACTGTGACTAAAGCAAGGACAGAAAGCTGCTAGCCACTGTCCATTTCTGCCCCAGGGGAAGCACTTGACT
>170201 NS=136 contig=overlapped:94
TGATGCTGACACTGTAGGACAGGCAGTTCAGCAAGGGCAAGAGGTGAGATGAGCCTGGCCTCCTGCTGCCTCTGGTGGATCCTACCGGCAGCAGCTGCTGCAGAGAGAGATTGAGCCAGGGTCTTAGCTGGGATAGGTATGAATGGAAGCCATGGCCCCAAGAAAGTGCGCTCCTGATCAACATGGGACT
>170202 NS=91 contig=overlapped:116
GTGTGAAATAAACCACTCAACAAGGGCTTTATTTGTGTCCCCTAGTCCTAGTGCAGCCCAGGCAGAAGGGCAAAGGTCTCTCAGCCCTTGGCTTCCCCTAGATGCCTCAAGACAAACAATGCTTTGCCATATTTTTTTTTCCTGGTATCTTGCTTGTTCCACTGGACT
>170203 NS=26 contig=overlapped:85
GCATGCCTGAGTATGTGGAGGCGAGCGGTTAACTGCAAGGATCGTTCTTCAACTATGGTACACCTTTTTAAAACTTTTAATTTTAAGATAGGGTTTCTTTCTGGCCTGGAAGTCTGTAAGTGGGTGTGGCTGGCCTGCTGGTCAGCAAGCCTCAGGGATTCACCTCCTCATTGCTGGGAGTACAAGCATGCACCAGACT
>170204 NS=56 contig=overlapped:68
GTGTGGTGACAGTGTTGTGGCCATATTGTAGAATGTCCTTACTGTTAGGATCTGGAAGCTGAGGAGGTGGAAGTGGTCAGATACGGGTTTCTCTACACAGCCCTGGCTGTGTTGGAACACACTGTGTAGACCAGGCTGGCTTCAGAGAGCTCTGCCTCCCTCAGAGATCTGCCTGCCTCCGCCTCCAAGTGCTGGGATTAACGGCACGCACTAGACT
>170205 NS=122 contig=overlapped:10
ATATGCCCTGACTCTTATCAGAGTATGTTGAAGTTTTTCTTACAGGATTGCTGGTTTCTCTTAGTTTCTCTCTTATCCCAGCTATTACACAAATAGTTGAGACTCCACCATATTATTTTAACAAGTTTCCTAACACAGGAATTGAGCAGTTGTTAATCTGTTCTTAACCCTCTAGGCTAATTTGGCTCCCTCGTGGTGTACATTTCAGAGATACTTGCCCTTTGTAGCTTTCCCTGCTCTGCTCTCTCTCCTGGTCCCTTGTGGACATTTGACT
>170206 NS=116 contig=overlapped:64
GTATGAACGGCTTGGTGGCCTAAGCAGTCCCTGCCTTGCAGGAGTGTGTAAAGGATGTAGTGGAATTTAAATCACAAATGGCCGGGAGCTGCCTGTCCTGCAGCCAGGATTCTCATACTTCCTGGCCGGCAGTGCCCGGCTCCCTGCTAGAACCCGCAGTCCCCTTGGGGGCTGTAGCATGCTGGGAACCCTCTACCACACTCACTCACTGCACCAGACT
>170207 NS=101 contig=overlapped:33
ACATGGAAGCAAGCCAGATCCTCAGCCTTAGCCAAATGTGGAGTTGTTCGTGACAGAGAGCACTCACCCTCGGGAAGGTGGAAGGGAAAGGTGCCATCTATTAAGGCAGGCATTAAGAGGCTTGTGCAGGCAGCTGCAGCGTGAGAACCACAGAACTCACTTGCTGATGGTGGTGCAAGTTGGCAAGCAAGCCCAGCCAAATATCCTAAGAACAATTAGAATTAGGCATGGACAGTTCATATCATATGACT
>170208 NS=71 contig=overlapped:90
TAGTGACTGAAAGTGCCCATAATTCTATTTTAGCTGTTCATATGATTTATTAAAGGCTGAGGAAAAAGAGACTTAGCCGTTTATAAAAACATTTGAAGAATAATTCCTGCCAGGGCATGGATGCTGATTTGTGTGGATTGGAGGTCTGGAGCAACCACAGCCATCTTGCAACTATAATGGCAAACCATGGGACT
>170209 NS=92 contig=overlapped:97
TGGTGAATAAAGCCAAAGCTGCAACTCTAGAGAACACTCTGTTGCTGACAACTCAGTGTATCCTTGTCTGTGACAAACCTTGTTGACGCCCCTAAACAAAGTGCTGTGGCTGAATGTGATGGCAACCATTGCTGGAAAATCCATTCCTGAAAGCCTGTCTGGTGATTCATAGGAGGCTCACCCGACT
>170210 NS=107 contig=overlapped:72
CCATGGGAACCTCAATAAACCCACTGGTTCACCAAGCAAATAGGGTGAGTAAACAGCTGTTGTTTTCTTATCAGGAGAGTCTGGACAATACAACTGGCATATAAACAGGAACTGACAGAACCAAAAATGAGTTGGGCTTGAGTAATTGCACAGCTCCTGCAATATGACATGGAGCAGAGGCAGAGACACCCTCAAAGAGGCAACATTGGACT
>170211 NS=105 contig=overlapped:111
AGGTGTTCAATGTTCTATGCAATCTCAGGAACAAAAACTATTATGAGATGCCAGCACGCAGCCATGAAAATCACCCAAGTCCAGAACACTAACACCACCAATGCAGGCGAGCACGCAAAAGAGCAGGATCTGCCCACTTGTCCACTGACATAGACTACAGAATACACACGACT
>170212 NS=124 contig=separate
TAATGTTCTGAGTCTTGTCGTTTTCAGTTAATATGGAATCATGGCTTCTGCACGTGACTTTTATTTGGCATAGTATCTTGGTACAAAAATATCTGATGTGACTGAAGCAGCAAGGTACGATGATGATTATGAGGGAATATNNNNNNNNNNTTGCTTTGCTAGTTAACTGAAAATGTCTGGTTTCAGGCAGATATCAGAGATGTTCTTGAGATCTTTCTCTTGGAATAAAATATATCAAATAAACAAAAACTTACATTATATGTTCAATCACCTCATAGTCATAAACACATGACT
>170213 NS=72 contig=overlapped:4
CTGTGATCCCAACACTTGGAGACAGAGGCAGGCGGAGGATCTTGGTGAGTTCCCAAAACACTGGGACTACATAGAAAGATCCTGTCTCAAAAAACAAAACAAGACTAAACAAAACAGAACACGAAGCTGGTGAGTACAAAGCCTATTCTGCTATACGAACTGCTGTGGACAACACACATCCTGTCATTCTCAGGCTATGTCAGAGCAGGCCTGAGGCCTCCTTTTACAAAAATCCTGAGAAAGGGAACTGCAACTGGGTAGAATTAGAACTCACTGGACT
>170214 NS=111 contig=separate
GGATGTAGACTGTGATGCTGCTTTGGGAGACTTTTGGGATGGTGGCCTACTTTGAAAATGCAATAAAGATCACAGGAGCAGGCCTTGAATGGCCTCAGTTTCTGGGTCCAGCCAAATCTCTCTGCTTCCTGATCTGCCCCAGNNNNNNNNTGTGAAGAAGCTATGTTGTTAGCTCCAATCACCATAAGCCATGACTCTACAGCTCTTGTTCAAGCTATGGTGGACTCCATATCTGGAGATGTGAGCCAGAATAAGTCTCTACTCACTTAAGCTTAGGGATTTTGCCACAGGACT
>170215 NS=117 contig=overlapped:85
GGATGTCACAGAAGTAGTAGTCCACCTCATTGGGGCCACAGTAGGGCAACTGGAAGGTGAGAGCGGTCAGAAAGGTAGCCTGAATACAGCCAAAAAATGATGTCCCCGTGGCCAGGATGGCACACACTCTGTGGTTCATGATTATTGAATAGCGTAGAGGGTAGCATATGGCAACAAAGCGGTCATAGGCCATCAGACT
>170216 NS=68 contig=overlapped:107
TGGTGAAGAACTGTCCAAGTGTTGGAAGTTTGGAAGGCATTTCTTTCTCTTCTTTGGAAAGGGTTTTGTGTGGATATAAACCTAGGTTAAGGGGTGTGTATCTTAGCATTAACTGTCAACTTGAAAAAAGTCTCAATTGAGAAGTTCTTTGTCAGGTTGGTCTGTGGACACAGGACT
>170217 NS=57 contig=overlapped:24
GAGTGCCCTCTCTAAGATGGAAGACGTTTTGGAGTTTGGAATATTCTCGGTGTGTTATAGGAATTTTGAGGGTATTATAAGATTTTGCATTTATTCAATTACACATATACTTAATTTGACTACAGCAACTATTTCCCAAGAGAAAATACTAACAGGCCACAAGTTAGCAGGCTTTATAAAGACTAAGCAATTCAAGGGCAGGAATGTCCTAAGCAAGCATGGGGACAGAATGAAGAGGTGGTCCTCTGCCCCACAGGACT
>170218 NS=65 contig=overlapped:13
CCATGAAGAAAGGAGCAGTGGGTAGAAGACGGCCGGCCGTGGGTCAAACGTGAGCGTAATGCATAAAACTTCTATCGTCATCAGGCCACAGACACAATCAAGTGCAAGAGAATCTGAGAAACCCACTCTGTGCCTGAGAAGAAGTCAGAGCGGACATCCTGAGCACTGACCTGTCAGTCATGTTACTTGTAAAGTACATGGGGTGTTTCTTTTCTGAATTTCGTGTGTGTTTGGAGCTCTGCATGTGTTGGCTTCTTGGGAGCATTGGACT
>170219 NS=70 contig=overlapped:54
TAATGCACTCTCTCCGTTAACGTGTTTCCACATCAGCGGCTCTATGTCCACCAGCCGAATGGCATCACACTGGCCTCAGAGCAAAACACAGAAAGGTACTGTGCCCCTGAACAGCAACACAGGATGTGAATTACACAAGGGATGCATCTCAAGAGCAGCTGCCTGGGAAGGGGACATGCGGTGCACACCAGCACAGGCCACAGCAGCTCTGTAGTAAGGCCACACGACT
>170220 NS=128 contig=separate
GCATGGGACACACCTCTGTAAGGACCAAGATAGGCTACACATCACAAATCAAATGGAGCCAAAGTGCTGTGGTTCAAATTCCAGCTCTTCTAATTATTAGCTTGTGGCCCTGAGAAAGTTGCTCAAGACTTCTGTGACTCNNNNNNNNNNTTCTGAACCTACAAAGTGGGAGTCATGATAAACAATTATCCCATAGGATCAGAGTGAGGAATAAAGTCTTCACTCCATGTAAAGCACTTAAGGCAGCACGTAGTGAACACTAAGACAAGTTTGATATTGATACTTCATCAGACT
>170221 NS=71 contig=overlapped:114
TTGTGTAGACTAGGAGAAGGTATAAATAGAAGCCCACAGACAGGGAGACAGAGCTTGTGCATTGCTCACAGAGTCACTAGTCACCCAATCTTCTAATTTTGAGGTGTGGGTTGTTTCCTTATCCTGGAGTTTATTGTCATATTACATGCAACACATTCATTCATAAGACT
>170222 NS=101 contig=overlapped:29
TGGTGCACATCCTTCCTGTGGCCACCACGGGAAAGCAAGCCCCGGTGCCCGGTGTCACGGTTTCTGATCTGTCTTAGACACCTGGCACCAGGTGGGTGTTCCTCCACCCTGCCACTGCTCCCGGGCCCCTCCTTTCAAGACAGGGTTTCTCTGTGTAGCCTTGGCTGTCCCGGACCTCATTTGCAGACCAGGCTGGCCTGGAACTCACAGAGATCTGCCTGCCTCTGTCTCCCCGAGTGCTGGGATCACAGGACT
>170223 NS=38 contig=overlapped:126
CAGTGTTTTTGGTGTTCTTAGTGTGCATCCAGGACTCTTCCTCAACCTGAAGAACATGTCTGCATTGAGAACTTGTCACCCTTACATAGACATTAAAATTTTGAGAGCACTGATGTACACTTCAAGTACTCTCGTGGCTAAGAAAGGGACACCTGACT
>170224 NS=3 contig=overlapped:46
ACATGGAGACCCAGGAAGTCACAGGATTTTAAAAGGTGATATTCCTTTTTTGATTATTTGTTTTGTTTTTAATAAACATGAGATTCAGGATTACATTTACTATTCATGCCCTTTATTGCCAAACTCTGAAAGGCATTTACTTGTATTTTGCCAGGACTGGTGGTTATCTAGGTATGTTTTTAAATATTAGTAATGAGCCCATTACTGTTTTAGAAGGGATGAAACCACACACCTGNN
>170225 NS=92 contig=overlapped:87
TCATGGCCAGTACCAAGTTAACGGTCTAGCCTGGCGGCCACCCGATGACACTTGCTCTAGCTGCTGAGGGTGCTCTCTATGAACTGTCTAACCCGACTCCCAAACAACAGGGACAGACCTTGCATCATCCTTCCCAGCATGCCACAGAAGCAACAGTAAATTCCAGAGGCATCTGACCTCTCACAGGTCATGTGACT
>170226 NS=115 contig=overlapped:113
ATGTGAGCTAAGCTCTACCTTCTTGAAAAACAAACAAACAAACAAACAAACAAACTTCACAACTGGGCTTGTTGAGTATTGCTTATCTGCCTGAGGGAGGAAAGAGAGGGTCAAAGCCTTTCCTCCCAACCAGCTGCACAAAATACTGTCCTACTTTAGGAGACCTCATAGGACT
>170227 NS=58 contig=overlapped:61
ATATGTGTGTGGGGCTGCCAATCCTCTGACTCACTAGTGAAAGCGTAACCCAGCATGTGATCTACCAAACACTGGTTTCAAATGTGCCTAGATGCTTGCATTATGAAAAAGATGACTGTAAAGAGCACACAAGAGCAATGAACACAAATCACAATGGAAACAATGGGTCCACACACTGGTCACACCACTGCATTCCTGGTGACTCTGCCACAGTCACCAGACT
>170228 NS=67 contig=overlapped:58
TCATGTGGGTTCCAGGCTGTGGGATTTGCATGGTGAGTGCTTCACCTCCTGAGCCAGCTCACTGGCCCTAGTTTAGTCTGTGTGTTTTTTTCATTGCTGGGTAGGACTGCTGGGCGCTTCTCTCCTTTGCGGGCTTACATGGTGCCTTTTGGCACCAGTAAGTTAGTCTTGGGGAGAAGGCTTTCAAGTCAGCTCCAGCTAGTGGTCTGTGTTAAGGCACAGGACT
>170229 NS=114 contig=separate
TGATGGACAGTGGCAGCAGGGCCTCAGGCACCCCATGCAGTCCCTGAAACACCATTAAATTATGAAGCAACACAGTGTGGACAGAACACTCTGCTGTGGAATCCTTAAGCACCTCTGGATTTCTAATCCCAGAGGTCTGGTCCCTATTTGTGGCTAGTTTCTTTAGGGTCAGGAAAAGACCACTTTTGTTTCATTCAGTGTAAACAAGGTAGAGAACCTGGCGCAATTTCAGGCCAAGCAGTAATAACTAAAATGTCCTTGTTAAGACAATGATATGAAGCTGGGCATGGGACT
>170230 NS=108 contig=overlapped:107
ACGTGTGGCCTGGACAGAAGCCATCAGGAGACATCAACATACCATTACGTGATCCTGGTTTTTATCCTCCAGGCGACATCATTGGCCCTCTGCTTGTAGGACGCATCACCGCATGCTGAGGACCGTGACTGGGCGCGGGAGTGAATGGGGGAAAGGTGATGCAGGGGACACTGGACT
>170231 NS=93 contig=overlapped:86
GCATGAGTATATGGTCAGAACAAATTGGACTGGGTAAGTTATTACAAGAGAAAAGACAAAGAGGAGTGGGGCAGGAATATTGTCAAAGTTTGTTGTATGCCTGAATGGAGCTTATTTGGGCACCAGAAACATTAACAAGTAATCACGTGAAGCCATGTACTTTCCTTAAAGAATGGTTAACTCCACACACACCTGAC
>170232 NS=125 contig=overlapped:4
GTGTGGGCTTACGCCTCTATATAAAAAAGTCCATCCATCCATCTCTAAACCACATACTAAATAGGAGAGAAGTAATGGTGGCTTGTATTAATCCAAAGGAGTGGATTATGGGCATAAATAAGATATTACACAGAAGCATTTTGGAAAACAGAAAGTGCCAGAAAGAAAAAGGATTAGCTCATAGAAGAATGTGCAGATGCAGGATTCAGGCTTGGACTGTTACTGCCTTTCTCCTTCATTGGGTCTGAAATGCTCTCTAAGATGTGCCCATCACACGACT
>170233 NS=118 contig=overlapped:18
TAATGACACCATTGTCTAAAATATTGGTCCCCAAATGTGCGAGGCAGAAGAGCCCTACAGGAGCCTGTTCAGGGGCTGGAATGGGGACAGACAACTTAAAATTAAAGACCTCTCACAGCTCATCTAAGGGCAATGCCCCGAGGACGGCTCAGGCCAGGCTTCAAGAAATGTTTCCCAGGCTAGGGAGGTCATTGCTAACCTCTAGGAAAGAGTCTTGCCAGTCCTAAACTACCTGCTGTACCTGTCATGCACAGGTCCATTAGACT
>170234 NS=124 contig=separate
GGATGACGGTCTTTTTACTCTTAAAGTAAAGGAAAGAGAGGTTTGTTTGATTTTTTTCTACTTGGTGATGGGGGCTGCATGGAGGAACTTGCACAAACCACATAGCCCTAAACCTCACAGTTCTTTGTATCTTTTGCACANNNNNNNNNNGCACAAAACCCACTCCCTTGTTCCCCACTTTATTTGCAGGAACAGTTAGGTAGAAGCAGGACTACAGAAGACCCCTAACAAGGTTATTACATTTAGGAAATATCCTGGAGCTATGGAATGGCTCTTTGGTGTTTACATCAGACT
>170235 NS=114 contig=overlapped:93
TTGTGGGGAAGTCAAGGTCAGAACTTGAAGCAGCTGGTCATCTCCACAGTCAAACACAGAGAGAAAGGGAACATGGGCCATTGACTTTTACTACCTGCAGTTCAGAACCCCCTGCCTAAGGTAAGGCATGGTGCCACTCATGATGGCTGGGCCTTTCCCCACCAGCTAGTATGTAATCAAGACATGCGACT
>170236 NS=113 contig=overlapped:104
TGGTGTGGGCAAAAGCTTCCTGAAGCTTAAGAGGAGATGTGTTATGGCAGTGTCCCAGGGGCTTCCCATCACTTTACAACTGAAAGACACAGTTCCACATGAACTTGCATGGCCTGCAAGGCCCCCGCTGAGTTCACAGGCCCACTCAATACCTGTCCCCTCTTGCCGCTTCTGCATCCGACT
>170237 NS=93 contig=overlapped:96
TTATGAGAGCTCTCGCTTTGGTCACAGCACACACATTAACTAGGTGGCAGCTCTGCCCTAGGCCATCCTCAAGTAACTGATGTCAGTAAGGTCAATGAAGAATAAGGTGTTGGCACCCACTTCATGACCTTAGGGCACCTATCCATCAGAGTATGCAACAAATACAACACTAGTCTCTCCATTTGACT
>170238 NS=12 contig=overlapped:75
GCATGCACAGACTACTGTATTGCTACTGAGTCAAATGTTTTTCTTTTTGCTTTCAATCCCGATAGTAATCGTTGTACCGGGGGAACACATATGCTGTGTGACTCTTCCATGGTCTTTCTCTTGTGTTTGCTTTTCAATTTAATATTATTTGTCATGTCAGAATATGATGCATTTTAGTTTTCAGTGTGATGAAAATAGACCATTAGACT
>170239 NS=54 contig=overlapped:118
GTGTGACCAACCTTCACTGCTGTAGTCTCACTCTTTATTTTAATACATTGCCATCTCCTTCCTCTCTCTCCTCCCTCTTATATCCTCCTTGGCTCCCAGAGGTGGATGGAGAACAGCGGAGTCCTGAGCTGAAGCGGGAGGAACTTTCTAAACAGGGCACCGGACT
>170240 NS=126 contig=overlapped:13
TGGTGGTATGGATAAGAGAGAGCCGGCAGGCTGACCAGCTCAGCTTCCATCCAGGCCCAGATCTAGGACTCTGAATTGTCCCACCCCAAAATCTATATCATTTGTGAATGGCTGGGATGTGTGGAAGGGCCTGTCCTGCTGAGCCAGAGCGGCGGGATCTCAATGACACAGGGCAGCAACAGGATAACCAGGAGGGGTCCCAATGAGGATCCAGTATTGATGGTGTCACAGAAGCTGAAGATCTCAGACCAGACCAATGACTCACTGGACT
>170241 NS=49 contig=overlapped:72
CTGTGGACCATGTCGACCTCAGGGACTTGATGGCCAGACGAAGGGGCAGCAGTGACCGAAATCTGCCACTTCTGTCAGCTCCTGGGCTGGGGAAGTATGGAAGGAAATGGAAAGAAAGGGAGCACGGGGGTCCTTCATGTCTCAGGTGTCAGCAGGATGCCTGGCCATAGTGACACTGGCCCGGTTCTGGCAGTGGGTGGCCGCACTCGACT
>170242 NS=103 contig=overlapped:112
TCGTGGCCTGAAAGAGTAAATGCCCCTTTGGTGATTACCAAGGGCCATTCCTCTGTGGAACTCTGACTTTCAATGGAATAAGAGGCTATAACAGAGCAGTAATCATTATTTCCTGTTGTAAATATTGAACAAATGCACTCTGTCTAGATTCTGTCGTTTAAGACATTGGACT
>170243 NS=105 contig=overlapped:15
AGATGTGCTCAGCGCCCTGCACCCTCAGAAAGACCCAGTAACGAAGATGCCACCGTGGCAGCTGCTCAGGGCCACCCTGTCATGCTGGAGGACATTCCCAGCTCTCTTCTGGTGAGGGCACAGAGGTAGACATCATCTGTTCCCCATTTCACAAGACTGTGCTCTCACTGGTTATATGAGCCTGGCCTTTCCCATGTACTTGCTCTGAATGTTCTGGAACTCCCTATACAAAATACCGTCTCCCTCCTTCCTGGCCAGTTCACGGGACT
>170244 NS=76 contig=overlapped:83
GAATGTCTCACATGGCAAACTTCAAATTCAACATCTCCAAACTTGAAACTTTGCTACCTCAATCCTAGATTACTTCCTTTTCCCTTTTCTTCATCAATTATAACAGCCAAATCCAGGGATTACCTTGGTAGACTCTTCTACTTTCCATTTTCAATCAAAAACAAGACTCAGATTCAGGGTGGGGCTTCCATTCATACGACT
>170245 NS=126 contig=overlapped:106
GAATGGCAGGTGGGCATCAGAGGTGGTGATACTGGCAAGGGCTGTAGGAGTGCAGTTTTGACCAGCTCTCACATGATTGAAACAATGCTCTTGTAAGGTCAGTCTGAGCCAAGGACAATCTGGTAGGGCCTGGAGGCTACACAGCTCCTTGTAAGGTCCTCTCATGCTCCCACAGGACT
>170246 NS=78 contig=overlapped:65
AGGTGGGAGATACGGCTTCATGAAAAGAAGACAAGGCGACTGGGGTCCCCTTTCCCGCGCCATGCTTCAGGACACTGCATGGCGGCTGTCTGCAGGAAGAGTGCTGGACACCAAAGACTCCTTCCATCTGGGACATCTCATCACTCAGAACTGGAGGAGAAGCAAGCATTGCTCAAACTCTGGTGTATTGTGGATGCCAGAACTAAAATGCATGTGACT
>170247 NS=133 contig=overlapped:105
CAGTGTTGAAGTACTGCCTAGAGCAGGCACAAGCAAAATCTACAAAAGCAGGCTGCAAGGCTTGTGAGGAGGTGAGTGGTGTGCCAGTGGCCTCCTTCTCCATGCCCTGGAAGAGGCACAGAGCTCTGACAGGTTAATCACCAGTCAAACTCCAGACTCACGAGCCACCCCACAGGACT
>170248 NS=121 contig=overlapped:89
CAGTGGTAGAAAAACCACTGGTAGGGATGTTAGGTGGCCAAAGAGTCTCTTGTGCTAAGCCCTGAACTTTGTATCAAAGTTTTAGGAGCATCGTACATGGTGTCTCTCAGACTGGTCCCAATAGTGTTATTTGAACCAAGTCAATGAGCCCTTGGCCTCCTCCCAAGAGCGCACTTAGTCTTCGAACATAAGACT
>170249 NS=107 contig=overlapped:82
GAATGGGTTAGTTGTCTCTGTTGGTCTTCTCGGGGGGTTCTTGTTCCTTCAAGGTCCTTCCATTTTTCCCCAACACTTCCATAGGACCCCAAGAGTTCTGCCCCATGCTTGGTTGCAAGTGCCAACATCTGTCTCCATCTGCTGCTTGCAGGAGCCTTCCAGACTATAGTCAAGTTAGGCTCTTGTCTCCAAGCATAGGACT
>170250 NS=104 contig=overlapped:99
GAATGCCGGGACTATCATTATAAATGTGACTCCCTGAATCACATTTTTACATGGACCAGACTCAGGTCCTCGGGGGGTGTAGAGCAATAGCTTTTACCCCCTGAGCCATTCTGCCACCCTGATAGTTTTTGCTTTTTAAATTGGTCTTTTCTCTGGTTGCTTTGATGGTTCTCTCTCATACGACT
>170251 NS=85 contig=overlapped:83
TTATGCCATTATTTCTCTGCAGAGGCCTGCTACTCTTAGATTCCAAGGCCTTGCTGTGACCCAAGGGTCTCTGTGGGTTCCTTTAAATCTTACCCAGCCAGATCCTGCTGACCCGGGGACTATGTTGTAAGCCTTCTGTTGCTCTCTCCCGGGTGATGGCTGACAGTATCAGCCTTGGTTCAACCCCATCAACATAAGACT
>170252 NS=116 contig=overlapped:82
ATGTGAAAAGATGAGCATGATTCCCAGATCTATGGAAGTGAAGATAGGGGGGTCCTTGAGGCTTGCTGGCCAGACAACATGGCCTGATCAGCAAGCCCCAGGAACTGGTGAGAGATTCTACCTCAAAAAGCAAGGGGAACGGTTCCCAAGGAATAACACCTGAGGTTGGCCCTCCGGCTTCCACGAGCAGGTACACACGACT
>170253 NS=112 contig=overlapped:24
CAATGGCCCCATCATGAGATTTCCCCACTTGCCATCCTCCTTTAGGTCACAGTACCAACCTGGAAATGCTCCAGGTCTACAAGGGTCCTAGAGTGAGAGTTAAGAGTGCGTACATCCTGAATGTCCAGAAGTATCCTAGAATGCTGGGAGGGTCAGCCAGCCCAGCAGGTAGAGGCCAAGAAGCCTCCTGGGCGGGGTGCCTGTGCATCTAGTGATTTTCTTGTCCTCTGGCCCCCTTAGTGGAACTAAACCATTTGACT
>170254 NS=62 contig=overlapped:122
TAGTGCGTACATACCACAAGTAGACTACCTTGGTTTGCTTCTGATACCAGGGTTAGGCATTCAGTCTTTGGTCACCAAGAAGTTAGGCATCCGGTTTTATCAGTGCTTTTTATCAAATCCAAGTAGTAATCTAGTTCCACTTTTGTAAATTTCCATCAGACT
>170255 NS=69 contig=separate
CGATGCCACAGTGGCAAGTATCTCTGAGAACCAGGATCTCTGAGTCCAGCTGCAGAGGGACAGAGAGAACACAGGCAGCCGTCACCTGTCTCCCTGGCCTAGATTACCGGACATCAAGCTCATGAGTGTTCTGTTGACTGNNNNNNNNNNGCAGAGACTTAGGCTCTTTCTTGCATTTTGCTACAAAGGAGTTGCATGCACCCTCCAGAGAGCTGCTGCAGGGTCCGGGAAGAGATTTCCTGGTCTGCACAGAGCTGTGCACAGAGCTGTGAGCGGGGGTAGCTCCATTTGACT
>170256 NS=125 contig=overlapped:26
CAGTGGCTTGCTTGATGTCCAAATCGTCTTGTTCTTCTGCTGCTGACCATTTCTAGGGTGTGAGTTATGTAAAGATCCACTGGCTGTAAGACAGCAGTACAGTCTGAGGTCAGGTGTCTGCCTTGAATCCTTTCCAAGTATGGACATGTCTTGTGAGCACAGCAGTTGTCAGTGAGCAGGACTCCATTTGCCTGCTTCATCCTGGTCTCTACTTGCATCAACCACTCATTAATCAGGTCCCGCGTCATCCATGCGACT
>170257 NS=33 contig=overlapped:69
GTGTGACAATTGCAGCACCTGCCAAGAATCAAGAGCAGCCAGGATGGACCTAATAGCTTTGAATTATTTTTTCATTCTCAGTGCTATTCTTGGGGGCAAAGTGGCTTATTCTTGATTAATAATTGAGTGGTGATGTGTTCTCTGCTCTAGGATTGTTGAACTGATCTTTGAGAATGGTAGGTATCCCTGTAACTTACTCTCTTCTACATCTGACT
>170258 NS=117 contig=overlapped:106
CAGTGGATACAGGGTCTCATGATAGAGAGAGACTTGCAGGCTTGTCTTGATGCCAATATGTAGAAGAACAATAACACTGAGGCTTTCTAGACCTACCGCATCCTTTTGTTGTTTTGGTTCTGACAGGGGCTCCGAGGCAGTCCAGGCCCAGCTTCCTGAGTGCTGGGATCACAGGACT
>170259 NS=98 contig=overlapped:104
GAGTGGCTTGCTGTCAGTCATCTCATTTTCCAGTCTCTAATTTTTAACAAAGCCTAAGTGCAGTGCACTCATTTTGAGTAGTCACAAATCTGCGGGATGACTGACTGACTAAGTCACCCGTTCTATCTTGCTAGCAACGCTTCTCTCTGTTGTGTTGCGTTCTAGGCATTTCACCAGACT
>170260 NS=119 contig=separate
GTATGTACAATATGATTGAATGGTTTCTGACCTCAGAGGTGCACAGAGATCACTTTTCCCAGCAATGATGTTGCTGCTCTCCAGATGAAGCAAATATGTGGAAAGCGGCTCTGTTTCTCAGCCACACTCAAGTAACTCAGNNNNNNNNNNCCATTGATGGTGAAACTGTGCTTATTCCTAGTATGGGTGGGTTTTGTTTGTTTGTTTGTTTTTATTGTTTTTTTATTTGTTTTGTTTTGTTGCCATGGTAAAATGTCAAGAAAACTAGGCTTTGGCTAAATCGTCCACAGGACT
>170261 NS=100 contig=separate
GGGTGACAGGACAAACTGTGTCTCTCAACCATTCTTCCATCTTTCAGTAAGTCAAGATACAGGCCTAGGAAGCAGTGTTGTTTTTGTTGTTGCAACCCAAGGTGATTCTTATTTTCCATAGTGTACAACATTTGGTGACTCCNNNNNNNNTGATCTAGTCTCATATCTTAATTTTGTTAAAAAAATATACATGTGGTTATCCCTTTTCAACACAGAACACCACAAAGAACTTCCCCTCCAATTCTATTTTTCCCTCTATTTAGTCAAGATAAAGGGATTACAATACATGCGACT
>170262 NS=120 contig=separate
CCGTGAGAGGAGGGCCTGTGGACACCAGCACCAGCTGTGCTTGGCATTTTAATATAAGGCTTCCGCTGGAATCGTCAGTGAGCCCTGAGGGAAAGGTCTCAAAGGCTAGCAGGTTTTAGCATGACATTTTTTCTGCAGACNNNNNNNNNNAGACCCGGGCATCCAGTGCCTTTTTGTTTGCTCTCATGCTTTTGGAGACAAGGTCTTGAATGTAACCCCAGGCTGACCTCAAACTCCCTATGTAGCCAGGGGAGTTGAACTTCTGATCCTCTCAAGTGCTGGGATCATGGGACT
>170263 NS=122 contig=overlapped:116
GCATGAAATGCTCAGGTAAATGTCAAGAGCTATAAAGTGGGTGAGTGTTACTAGGCACAGTGGTACAGTGGTGATTTCATGACTGCGAAGGCATGCTGGGCTTACGTAGAAGGCACTGAACAGTGGTAATAAGTCTAGGACTGAGAGTGTTTTAAAAACCACTGGACT
>170264 NS=138 contig=overlapped:83
CAATGGCTCAAGGCCTTTTCTGAAAGTCTCCTCCATGAACAAGCCCATTTGAAATTCTGTCTCTTTTTATGATAGCCAACAGAAAAATGTGAATGAGCAGGGTTGAGTTTTAGGGCCTTAAAATGGAGAAAGACCACACTCCGATCCCATGCTCAGAGCAGGCTCGTCTGTCATGCCAGGGAGCACGCTTTCCATTGGACT
>170265 NS=99 contig=separate
TTGTGCAGACCATGGACTAGAGTACTGCAGACAAGGGTAGCGTGATACTGTGAGCGGTTGACAGCTGGGGAGTCTGTGACATATCTCCGCCCGGCAGTTTTGCCCTGAGCCTAAGCCTGCTCCAGAGCGTGAGGGCTTCCNNNNNNNNNNAACCGTATCCTTGTTGGGCTTGCTATCCTCCCGTGGTCCCTGCAAGCAGCGGGCTGTGGTGGGCTCCCTGGCCCGCACTGACCGCGCTCCTCTCTCTCCCCAGCACTGCAGAGAGAGGCCCCGGTCCATGGTGGTCATTGGACT
>170266 NS=110 contig=overlapped:7
TTGTGGAAGTGTGTGTAGTTTATCTAATAGCTGGCAGCATGGGGTTTCCTGAGTTGATGCAGGTTGTTAAGATTCGTTTACACCTCCATACCTTTCCCCAAGGCAGTTGACTGTTGAGAGTTACTTAAGGGTGGTAGTGGTTTTCCCGATAAACAGAACCTGCCTTAGGAGATTTCCTCAGAATGGTGACTTGAGGCTTCTGTTCACCTAACAACACTCTTTCTTCTTACCTGGCAAGAGCCCTTCCATTTCAGATATTGTCACAAAACACTGGACT
>170267 NS=22 contig=overlapped:83
TCATGGCTAGGGCCTATCCCAGTGCACGGGGCGGGGATCATTAATGATCAGCTTGCTAGAACAGGCAGGGTCGGGGTGGGGGTTTGCAGCCTGCGGTAGAGACAGCAGCGTGTTCCCACGAGAAGCGAGCCAGCAGACAAGATGCGTGCTCATTTCCGACCCGGCTCACCAGACT
>170268 NS=66 contig=overlapped:40
CCATGGTCCTTTTGTAAGTATCCTGAACCAGGCCAATACCATTCACATCCACACAAGCATCTTGCTCCCACTCTTTGAACACATTCTCTCTCAAACAAGCAGAAACCGGTCATTTCCCTGCTTGAGCCCACCCGATGGCTCCCCTGCCCTTAGAATTGCATCTTTCTCTGCGAGAAAAGGATCCAGAAGGGAGTGAGGAGGAGCCACAAACAGGGACAGAGACTTCATAGACCAGCATCTGACT
>170269 NS=105 contig=overlapped:89
GCATGCAGGAACATGAATAGAAAGGTCCACAGCTGACATCGACAGTCTTTTTTACTGCTTTTATGCTATTCATTGAGGAAGAGTCTCTCAGATGAACCGAGAGCTTGACAATTCAGTTAATCTTGATAACCAGCTTGTTCCAGGGTAGCCCTGTCTCTGCCTTATGAGCCAGGGATACCCACCTGACATTTGACT
>170270 NS=109 contig=overlapped:89
GTGTGAACACAAGCTTGCTGTTATATATTTTGTATCCCTTCTGCAGTGGAGAATGTCTTCCGAGGACAGGCTTCTGTGTACGGTTTCCCTCCCCTAGGAGGTGATGCGGGCACCCATTGGCACAGCACAGTGGACACTGAATTCCACAACTACACATGTCACTGCAGGCCCTTTTGTTCACTCCTACATGCGACT
>170271 NS=59 contig=overlapped:50
GAGTGGAGGCTAGCGCCCCTGGGTAGGTTTGAAAGCAAGGGCGATACTCAGATGATGCTATCAGCATTCAGGGAGGCAGGGAGCCATCTCGCCATAGGGCACTCAGAGGCTAAGCTTCTGTTTTACATAAACATTAATGACCCCTGTAGGCAACTCCTCTCCGTTCCTCCCATGGTCTGAAGCGTTAAGGTCAGTTTGCTATCAAAATACAACAAAATATCAACACACAGGACT
>170272 NS=62 contig=overlapped:114
GAATGCTCCATGAATTTCAGGCCATCCCAGGCCACTAAGTGAGACCGCGTCTCAGAACCAAAAACAAACAAACAAACAAAAAACAATAAACAAAGCAAGACAAAAACTAGCTGCAGCCCACATAGTCTTTTCAGAGTTTATAGAGCTCTGTGGCTTCCTGTCATCCGACT
>170273 NS=74 contig=overlapped:70
AGATGAACCTGGGCAATGCCTTGTTCATGGACCAGAAGCTGAGGCCCCGGCGGAAGTTCCTGAGACTGGCTAAGACTGTGTATGATGCGGACATGATGCAAACTAACTTCCAGGACTTAGAAAATGCTCAGAGGGAGATCAACAAGTACGTCAGTCAGAAAACACACAACAGAATCAACAACCTGGTCAGAAGCATAGACCCAGGCACCGGACT
>170274 NS=102 contig=overlapped:119
TTGTGTTTGTGTGGGCATGTGCCATGTTGGAGGGAATGCTCAGAGGGACAGATTGGGAGTCAGTTCTCTCCTTTGACCCTGGGCAGCCCAGGGATCAAACTGGGGTCAGTAGGCTTGGTCTTTACTGGCTGAGCAGTGTTGCGGGCTCTATCCTGTCATTTGACT
>170275 NS=48 contig=overlapped:89
TCATGCCGACTACTGACCTATAAAGTATGTTCACATAGGCTCTGCAGTGCTAGTGTTGAATACTTAGGACAAATAGGCTGCATGTCCCCAACACCCAGGATATGGACTATCCTAAACTTTACAAGAAAATTTCCTGAACATTTCCAAAAGAATTTGAATTTAAAAATTTGAGAAGAAATTTTAGTCACATGTGACT
>170276 NS=94 contig=separate
TGATGATGGCAGTCTGCTTTTACACACTAGCTGCAGCTATCACCATTCCAGAACCCTTCATAGTGCCAAATACAAGGGTACCTGAAACCTTTGTTTCAATGTCATCACATTTGTCACTTTTGAATGTTTCCTACCAACTGAAATACCATCGTTTTGAATTTTATTTCTACTTTGGACAAGTGCCTGGTAATTACACAAAATTGTCTTGTCAGGCATCCTTCAGTTTGGATCCTCTGCTGTTCTCATTGTTAAGAGTTTTCCAAACTATAGGTAATCTACTGTTCGGACCACCTGACT
>170277 NS=75 contig=overlapped:53
CTGTGGGGCCCGTGGTCAGGAAGCAGGGCATAGGTGGTCTTGGTGGGGGTGGAGGGGGGTGTGAAGTAAGAATCGAGGTCAGGGGGAGGGGAAGGCACAGGAGGATCACCCTGAGAACACGGCTCCGGAGGTGGGTGCAGGGCAATGTGCCCACCCTCCCGGTCCCTGAGCACTGGCCAGGCTGCCCCGGGTGAAGGGACGACCTGGCATGTCTCCTCACCCATCAGACT
>170278 NS=130 contig=overlapped:74
GTGTGCACAGACTGAACACAAACTGTGCTTTGGGGGGAGGGGGGGCTCCAGCTGGTGATCAGAGCAAACAGTGGTGTTTTGCATGCACATCTACTCATCGCTCCTATCACTGACGTTTAGAAATGCAGACTTGCTGATGGGCGCACTTAGTACAAATGCTATTCTGTCTGCTGCATTTGCAACAGGCCGGATGCCAACATGCACAGGACT
>170279 NS=80 contig=separate
TAGTGGTTAAGGAACACTGATTTCATGAACATAGCAACTTGGGTGTCCCTGGAAAACAGTTTCATTATTTTGTCTATAACTATTCTGGTTCTCTTATAAATTTAGAGCACCATACATTTTAAAATTCAATCCAATCCAATNNNNNNNNNNCCTTTTAGGTAATGCTGTCTGTTTAGGAAAACATGCTTAGTCTCCCAGATTTTTCAGCCTTCTGTCCACTCTGGGCTCTCCTTCAAGTTAGTGTCTGGTGATTTCACAGTCTTAGGAGTGGTAGGGAAGAGCTGGCATTAGACT
>170280 NS=86 contig=overlapped:85
TTATGAGTGATGTCACTTACTTTTTACAACAGCTTAAGAGACTTCTTTGTTATCTTTTGGCCAGGACAATCCTAACACCCACAGGCATTGTGTTTACCTCAGTCAAGTTCCCTGGGCCCTAAATCTTGGGCATTATCTTTGAGTCAAAAGTATCCTTTCTTGTGAAAGAAGCCAAATGTGCTTCTTAAAGCATCTGACT
>170281 NS=129 contig=overlapped:90
CAATGTCCCAAGACCAAATATAACAGGGTCCCAGGAGCACTGCGTGGAGTCTCTATCTGCGGTTCACAGCACCTTGCAAGGAGGAGGAAAAAGAGTTGTGTGTGTGTTTCTAGGCACATGGTTGTTATTCATCTCAGATGCAGAAAAGCAGGGACCCTCTCCTCTGCTCCCCAAATAGTTACTCACACAGGACT
>170282 NS=63 contig=overlapped:116
TTGTGCTGTGATGCCTGTATAGAAAGCAGAGGACAACATTTGGGAGTCTTTTCTGTCCTTTCATCATGTGGGTCCTGGGAACGGAACTCAGATCGCTCAGCTTGGCATAAGGCATTAGAGCCTTTACCTCCTGAGATATCTTGCCAGCCCCAAGGTCTACATTTGACT
>170283 NS=49 contig=overlapped:106
TCGTGAGCACTGGTCTTCACCCATCCACCTCTCCATTAGAGGTCACTGTTCTTCCAGCTTCCACGGCAATAATTTCTGGCTTTTCTTCACAGTTTTACTATTTGTACTAGTTTCATAACTTTTCCATAAGACACATCTAGATAGCAGGTGACTTTTATTCATCTCATTTCATTCGACT
>170284 NS=76 contig=overlapped:61
CAATGGTCTGAGGTTGCTCCGGGAGTTTAGTCCCGTCAGCCAAAACTCAGTATCAGAGCGAACCCCAAGATTGCAAATGGCCCATGAGCCTGCCTCTCACACAATTGATCACTCCTGCCTGTGGGTGCCAGCTCATTCCACCTGCCACCAGTTGCCTTGCTTGCCAGCTTCTGTGGCTCCTATCTCCATGACACTGTGGCACTAGAAGAGTGCTCACCTGACT
>170285 NS=67 contig=overlapped:109
ATATGCAGACAGTACTCAGGAAAACAAAAGCCCATTCCTCTTGTCACCAGCATATATATACCAACCTCCGCCTTTAAGGAATCCAAACTTAAACCAAGGCTTTCCGCTTCTTTAGAGAGATTCCCTATTTCCTGCTTCATTCTCTCCCTCTCCTCCAGTACCACTTCATATGACT
>170286 NS=54 contig=overlapped:140
AGGTGGTTGCTGGTATCAGTCGCCTGTCTGTACTCTTCATCTTCTCTTGGATTGGACTTGTGTGTGGAGTTTGGTGGGAATGTCTCTCCCACCATTGACAGAGTTGCACACCCTGAATGTGACTGCCCACCTCATCATGGGACT
>170287 NS=114 contig=overlapped:108
CGGTGTGTATGTGGGTAATCTACTGTACTCAGTCAACTGATTTAACAGTTAATCCCATCACAAACATAGGCTGAATAACAGTCAGACTATTATCTGAACACTGTGCAGTCTGGTCAAATTGACAAATAAAATTAACCATCATGGCATCAAATCCAGAACTGATGTCACACACGACT
>170288 NS=84 contig=overlapped:73
TCATGAAAGCCAGAAGCAAATGAGGGTCAGGGCCAATGAGTGACACAAGCAACGGAAGGAGAGGCCATGGGTAATGGGGTCACACCAGGCTTCCTAAGACATGGGGGCCCTGGCAGTCCTGGGAAGATAGTAGAATTAAACAGCGCAGAAGAGGGGGGTGGGAAGAAGGGAGTGGTACCAAGACACACAGCCTCCTGAAAGCACGGGACT
>170289 NS=74 contig=overlapped:63
TAGTGAGAAGTAAAGGCAGCAGAAACCAGGGGTGCGAAGCAGCAGCTCAGCTGAGAGCCACAGTCAGGAAGCAGAAAGCAAGGAATGCCCACTAACGCTCAGCTCCTTTCTCTATTTACACAGTCCAGGATCCCAGCCAGGGAATGGTGCCACCCACATTGCACGTTACAAGTGGGAAGTGAAGAGAAGCTAAACCTCCTCATGAGGCTAAACACTGGACT
>170290 NS=119 contig=separate
GGGTGTTAGGCTACTTGACAGGGATTAAGAAATAGGCCCTTGTTGAAGTAGGTGTGGCCTTGTTGGAGAAAGTGTGTGACTGGGGTTGGGCTTTGGGATTTCGAATGCTCAAGCCAGGCCCAGTATCTTTCTCTTCCTGCTGCCTGCAGAGTGGAACTCTCTGCTCCTTTTCCAGCACCATGTCTGCTGTGTGCTACCACGCTTTCTGCATGATGATAATGGACTAAACCTCTGCCCAAACAAATGATTTTCTTTACAGTAGTTATCATAGCCACAGTGTCTCTTCATAGGACT
>170291 NS=67 contig=separate
ATATGCTGGGTGATAATGTCTTTAATCACAGAGGCAGGCAGAAGAGGCAGGCAGATCTCTGAGTTCAAGGTCAGAGTTCGACTACACAGAAACATGCAAACACACACACACAGTGTTTAATGTCTACTTTTTAGTAACTCTNNNNNNNNNNTATACCTTCATTCTTCCATAGCATATCCGTCATACAACTGTTATTATTAGAAGCATTAGGCGCCAAAGGTGAATGTAAACCAGCATTAGAATCTGTTGCTCTGAAATCTGGTTTGTGTTTCACTGAAGTTCCCTTCATAGGACT
>170292 NS=127 contig=overlapped:109
TGGTGAGTTTGAGACCAGCCTGGTTTACAGAATGAATTCCAGGCTATCAGAGCTCCACGATGAGACGTTCCTCATTGAGGGCTGTGCATTTACACAGAAGCCAGAGAGCAAGAGATACACCATGTGACCAAGTGCAGCTGCAATTTCCTGCTGTTGTGTGTGTGTACATGGGACT
>170293 NS=67 contig=overlapped:77
AGATGAGTTCTATAGATTGAGAAAAGCAAGCTCATGATAAGGGTCTGGGGGAGGATCCAGACCATACAGATTGCACAAAGGTCACCAGGCTATAAACCAGGTCCCCTCCCAGCCTTCTGGATAAATTATTCATCCTTATCTTTGATTAACATTCCAGGTTCTCCTAATGCTTATCTGTAAGTACAAGAACTTCTGCCTCATACGACT
>170294 NS=108 contig=overlapped:113
AAGTGACATCTGAGGCCAGCACCAAGGAGGGCACAGGCAGAAACAGGAGCATCTTTCCCATCCATCCTCCACGGCCACATGGCGCCCAAGACTCTGCGAAGCGTCACCAGGGCAGCAGGCGGCCACATCACCACTGCTGTCACCAGCACTGGTGCTTCATGCCACGGGACT
>170295 NS=123 contig=overlapped:99
GCATGTGCTCAGTCATGTGTTCACACACCTGACCCCTATAATCACTGGCCAGTGTGCTCTTCCGGGGCAACCAAACTCACTGTCCCTAGTTAGGGCAACGTCACTGTCTGGTGAGTGAACATGCGTGATGATTCATGTATTTAGGTATTTGAGTGTTTACATGTGTATACATGTCACACAGGACT
>170296 NS=57 contig=separate
ACGTGGTCTCTGGTGGCATCCCTCACCACAGACATCTGCTTAGCCTTTGGTGGTAACTTGGGCCACAGACATTGAAACAGACCGTAACTGCAGTAGGATTGTAGACTCAGATATGGACCCTTTGTTGGCAGCTGGAGCCANNNNNNNNNNACAGGCTCATCGTATCTGCCTGTTCCTTACTGCTGTTGACTCTCCAGTTCCACCTTTCTCTACAGTGTATAAAACTTGTCTCCCATCCCTCCACTGAACACTCCATCTTTCCCACCTCTCCATCACACACTGGTCCACCTGACT
>170297 NS=102 contig=overlapped:84
CTGTGGCTAAAGACAACGCTCAAGGCAAACAGAACAGACGCCTGACCCCCATGCTGACCGTGATTTCCTGTCAGTGTCACACCGAGAACACTGTCAAGACTCCTGACCTTTGGTATGTCATTTCGTCATATGTAAGGCAGACATGCTAGTACTTACTTTCCTAGGGTTCTTATACGGTATTAGTGAGAAAACACACGACT
>170298 NS=83 contig=overlapped:82
GAGTGCTGAAAATGCTCTCTCTATCACTATGGTCTTGTAAAAAATTTCAAGTCTGTCAAGCAACACTGATTTAAATACCTACTGAGTATACCATGCCGGGGATGGAGTTCAGGGCTGTTCACATGCCAGGCAAGTGTCTTACACTGAGTTGTATCTCTACCCCTTAGTAGGTCCTTACATTTTTTTAAATTTTCATGTGACT
>170299 NS=100 contig=overlapped:106
ATGTGGTGACTAGAGATTAATGTAAGGTATCTTTCCCCAAACTTGGGGCTTTCCATTTTGCCAGACCAGCTGACCACCAAACCCACAAACCCACATGCGGTGTGGTTACAGATGTGTGACGCTGTGGTTGCCTTTTCTGTGAGCTGCTAGAGATACAAACTTTGGTCTTCATCTGACT
>170300 NS=95 contig=overlapped:112
TGGTGAGCAGGCAAAGGAACTGAATATTCAAGATGATTTTCATTCAGGGCAGGACTCTGAGCAGGCAGAAGATAAACACTCCTAGAAAATTCAGCTTTTTGTCCCTTTTCTAGACTCTGCAGGGAACAGGCTGTCTGAAGCAGGTGCGACAAAGGCAATCAGTCATTCGACT
>170301 NS=114 contig=overlapped:101
CTGTGTGTGAATAAACCCTCCACGATGAGCCTTTCTCCTCTGCTTCCTGCTATCATCCTTGGTTTCGCCATGATCATATTTCAGTGACTTCAACTCTTTGCCTGCCTCCTGGAATACAGTGATTGCTTCCGGGGGGCGAGGCTGGCATCGGCCATGCCTGGAAACGCACCCCTGCATCCGACT
>170302 NS=73 contig=overlapped:74
AAATGAATGCTTGATGCTGAGCCTCAAGTGCAAACTTAAGTAGTGCTGTCTGGCCCTCACTTCCCCTCCTACACATTGTGTGGGATACGAAGACTCATTTTCTGATTGCGAATTCTTCTGTCCCTACCCAGGAGCATGTCTGGGATTCATAAAAAGCAGCAATTTGGGGGCAAAGGAGGAAAGGATTAGCTTTCTTTTTGACACGTGACT
>170303 NS=117 contig=overlapped:27
TAGTGAACTCTATTGACTATAGCATAGATTATGAGGGATGTGATGACCCAAAGAGCAACAACCAGAATGGAACTCCATGACATGAAGTCCTCAGGACACGTAGTCTTTGGGGCTCTGCTTCTCTGGGGTATATCTGTCGTGGTTGTGTTAACTGGTGGGCCACATTCTACGAGTGTGTCCTAAAGCTGTTCACTGTTTTTCTTGAATGGCCCGGAACAAGCCAGAAAAAAATAGGAATAAACTATAAACATCTGACT
>170304 NS=70 contig=overlapped:63
CTATGAACTTGGCTGCTTTAATTGGCTTCTGAGATGAGTGGCCAAACTTAGCTTTTTGGGTACAGACAGTGACTTCATGTATGCTGCTACTGCCAGTCACCATGTTAAAAGATATATCAGCAGTATGTACAAAGATGCCCTACTCCTGATAATGTCAGTGTTAATGCAGTGTAGATATATATATGAGTTCATGATGTCTGTCAGCATAGACACATAGGACT
>170305 NS=83 contig=overlapped:90
CGGTGCCTCCCACACAGAAGGGGGTGGTAAAGCCAGTCTCTGCACTAATGCAGGGCAGTCTCAGCTGAGCAGCCTCGGCCTTGGTGACCAACCTGGGTGATGTGGTCAGCAAGCTTGTGTTCCCCCCCCTAACAGGCTGCAGCCAACCAGTCGGGGCCAGCACACTGTCCCTGCACAGACCACAGCATCGGACT
>170306 NS=90 contig=overlapped:79
ACATGAATGACTTTATGCATCTCCATAAAATCTAAGATCCGCAAATGAGAACAAGCATGCTAAGGCTGCTTCCCTGACTCGAGCTTATTTTCTTAATACGGGGATCTCTGCTTGCATCTGCTTTCCTGATATTTGGATGATTTTGTTTGTCGTGGCGCAATAGAGCTACACTGTGTATATGAAACACAATCTTATCCACACGACT
>170307 NS=125 contig=overlapped:68
CTATGTAACACTCCAAGTTCAGTGCCTAAAATTTCATTTGAGGTCCCGATAAAATGCTTGTTCTTGGCCTGGCCTTGTCCCTCAGCACCATGCTGCAGATGGTGAGGGAGTGAGGCTCTGGGAGATGAGGTTTTGACAAGCGCCCAGGTCATCTTCACCAACAGAACCCAGGCTGTCAGAAGGATTCACTTGGAGCTCTGGAAAGTTCACAGGACT
>170308 NS=87 contig=overlapped:40
TAGTGTCTAGGAGGTAGAGATGGGACTACCTCCAACATGGACAGTGACGGAGGTCTTCTTGAAGGAAAGGGTGTCAGAGCTGAGACCTGGTGGACAAGCAGAAATAGCCTGGGTATTCAAGGCTTGGGAGACAGGGCAGGTGTGGGCCATCTGGGGTGGGTACATGCCCCCCCATGCTCATTCCACAGCTGCCAAGATTGGGCAGGGCTCACCCAGCCCATCGCCCCAGCAGGCTGCACAGGACT
>170309 NS=101 contig=overlapped:81
GCATGCCTGGTGACTAAGGAGGCCAGACAAGGGTGCTGGATGCCCTGAAGTTGGAGTTGTGGATGGATGTGAGTCACCAAGTGGATGCTGAGAATCAAACCTCAGTCCTCTGGAAGAACAGCCAGTGCTCTTAACCACTGGGCCATCTCTCCCTGCCCTCTGTGGTGCCTTTTGACATGTGCCCGAAGGGACAACACATGACT
>170310 NS=78 contig=overlapped:96
AAATGTCAACATTTTGGCCTCCCTTCCAGCCCCACCCTGGTTCCTACCGGCTCTGGAGATGTCTCCCTTGAAATAAGATTTGCCCCTAACTCTGGGCAGAGCTTTTTATCCTTAGTAACAAAGCATCAGGGCTGGGGGATGGCTCTGTCAGTCGAGTGCTTCCCAAGCGGTCATGAGCACATAAGACT
>170311 NS=48 contig=overlapped:98
AGATGGAATCGGTGCCCTCAATTCTTAGTTCTTTGTATTCCTACCCTTTGCCATGTCTCCCAAAATCTCTGTGGCATAAGCTTTGGATTAGTGACTTGCTCTAGTCAACTGGTTGTTTGTGATGTGAAACCAAGAGACTTGAAATATGTTACAAATGAGGCTGTCCTGTCCTTCTGCCACCTGACT
>170312 NS=18 contig=overlapped:66
ATATGGTGGGGGGGGAGTGAGCTGCTTATGAATGCTGGTACCAGAGGAAGAAGGAGGCTCAAATTACTCCTGGATCTAGTGTCCAGTGTTGGCGATGATCATTGAACTCTGTAATGAATGATACAAGGCAAAGGTAATAGAGCCTTATCCATCATGAATAAAAAAAAAAAACTTACCTAGACTCTTTGTTTTCTTTTTCATGTCATTCATTCGACT
>170313 NS=101 contig=overlapped:107
CCGTGCCTTCCCCAGATTCTTTGCTAGGTCATACTCCCCAGAGGTGCCTGTAGAAGGCGCGAGATGAAATGACCAGGAAATCTATCTGCATAGTTTTCATGAGTTGTTATCCATGCTGAGGTGGGACTTTTCAGTGACATGGACCCAGGCACCTATGCTTTTGTAAACCATCCGACT
>170314 NS=122 contig=overlapped:100
AAATGTCAACGACCTCTTTGACTGAGCTTGTGTCTGTTTGGAGGTGGTGGACAGGACTCTGATTGGCAAGAGTCATGACAGAGAAATCACAGCGTGCGTTTATAGAAACAGGGAGTTAAAGATGGCTCACTCACAAGCATTTATCTTGAGCGCTTGGTTGTGGATGGGGTTGCTTCATTGGACT
>170315 NS=126 contig=separate
TAATGGCTTTAACATATGGAAACATTTGATCCCGATGTGTTTTGTAAGCTAATTCCTCCTCATTTTTCAGATCTTAAAGGGTAGCATAAAACATTCCCATAGAATAGATCCTTATGACACCTTCTTGCTGTTTCATGTAANNNNNNNNNNTGCTCCAAAAGAAAATGATCTTTTACCCAAGCAGTGAGAACAAAAGCTGCAAAAGCTCTGTGATCAGTTTGTGTTAAGTTATGTGACCAAGTGAATTTTCTAGATTTTAGTTTTTAGGTGTTTTTATTCTGAATTCACACGACT
>170316 NS=86 contig=overlapped:85
CTGTGGTCCACACTCACTTACCTTAATCATGGCAACAAATGGCATAACTTTCTTCATATATTTCTTCAGTTCTGGCAAACTGCCTAGTTCACTGGCAATGATTTTGTTATCAGGCAATTTTCCACCATTGGCCTAAAAATGGGGAGTAGGAGAGGGATGTAAGAAAAATATTTAAAAGGTGATGCAAGACCATGGGACT
>170317 NS=88 contig=overlapped:65
GGGTGTGTAAGGGAGAGCTCGGGACAGAGATTTAGAAGCTGTTGGTACAGGATTGGACAAATTCACCCTGGGACCTCACAACCTCGAGGGGTAGAGCACAGTGGAGAATGCCCTGTGCTCACCATGCATCCTTTCACAGTGAGCCTGGAAGGATGGGTGGGGACAAGTTGGGTAAATGGGGATAATTATGACAGCGTTAAGAGCAAGATTATCATGGGACT
>170318 NS=21 contig=separate
GTGTGAAGAGAAAGTTAAAAAAAAAACCCACATATTACAGTTCATGTGCATACTAGGCATAATTTTAACTTTGCAGACTGAATTTTTTTTTGCATTGAAATTATCCTCTCCTTTTGATAGGGAAATAGAGTTCACTAAAAANNNNNNNNNNGATGGCTCCGAGGTTAATAAGATGTAACATTTTTTTCAAAAGACACAAGTTCAATTCCGAGCACCCATGACTGGCAGTTTACCATTACCTGCAACTCTAGCTCCAGGGAATTCCAATGCCTCTGGCCTCTACAGGCACCTGACT
>170319 NS=68 contig=overlapped:77
TTGTGGACGAGGGCAGTAGTGCCGGCCATATTTACTACACATTTTCCTCCCCAGCTTCATCCAGAGCTAGAGCTCTTACAGCTCTTTCCCTAGGTGCTGGTGCCATGGCTCTGTGGGTAAATGACCTGGATTTCACCCCCAGCTCTCACAGGAGAAGAGAGTCAACACTTGAAAGTTGTCCTCTGGTCTCAATATGGACACCTGACT
>170320 NS=100 contig=overlapped:6
CCATGGCTCTTCTGATGTGTTCTTGTCTTTTGCTGAGATTTTTTTCTTTTTAAACAAGATTTCCCAGGCTTATCTTGTACATTTTCTGCTCTGAACCAGCCATTTCTCCAAAGAGCCCAGAGTGATTTTCTCTTAGTGGAGGATGATATTTAATACCCACTATCTGAGCACATTGTTTTCATTCTACGGGGGTGTTGCTGTGCACAAACCTCTCAGCAGATAAAACCAGGAAATGAATGCATGTCTTTGTGTATACACACACACACACACACACGACT
>170321 NS=132 contig=overlapped:94
CTATGTAAAGTAAGAAACCCAAGTTCTGAGTCAAGCCAGGTTGCCTGGGAGCAGGTCCAGCTTTGTGGGTAGTCATCTGAGAGATCTGTCAACGGGAAAATCATGGTAGCTTTTCTGTAGCCACAGCACCTAAGATAAAAGCAGTCATCTTCCCTCAACTCAGTGAGGCTGTGCTCTGCCTCATTGGACT
>170322 NS=81 contig=overlapped:112
AAATGGAAAAGGCAAATGTCATGGGTTTGCCATCCCTTGACAAAGAGCTACAGGCAACTCAGGAGAGCTGAGAGGAGAATTTGTTTTCCCCAGGAATGAGCCCTGGAATCATCTACATAAAACATCACTAAACAAACAGGTTGTATTTATATACTTATGTGTTCATATGACT
>170323 NS=99 contig=overlapped:111
ATATGTATGTCCCCTGTATGGTACTTGCCAGCATCTCACTATCCAGCCACTTGAAAGCTAGTGATTAAAGTATGTCTTACCTGTCTCTGATTCCTCACATTTTCTGCAACCTCCTGTGGATATCCTTACAAGCACCCAAGCTTGGACCTCACATTCACAATTCAAAAACATTCGACT
>170324 NS=37 contig=overlapped:90
TCATGATCTTTGCCAAGACATTTTTTTTTGTTTGTTTTATTTGTTTGTTTGTTTTTTCAAGTTCGGTCCTCTCAGGAGATGAAAGTAAGACAAAGAGAAATATCTCAGTTGAAAAAGCAATTGAATCTGATCACAGTGGGGTGGGATTTCAAGGGACAGTCGTTAACTCACTTTTAAACACTCAACACACAGGACT
>170325 NS=39 contig=overlapped:94
TCATGTTTGTCCTCATTTAGGTTTCCCGTGTACTGTTTCTCTAAAGCTCTTTGTATGAAAGAATCCACCTGAGAGTTGTCATCGCTACTCTCTCATACAGACAATATGCTGTGGGATGGAGAGAAGGCTCAACATTTAAGATCATTCGATGCTCTCGTAGAGACCCAGGTTCCATTTCCAGCATCCGACT
>170326 NS=124 contig=overlapped:10
GAATGGTCTCCAGGCCACTTTTTAATCTCAATTCCCTCTGAAACCTCTTGAGCTAACCTCCATAGTCCAAATTGCTCTCAGCACCACTGTCTTCTATATTCTATATTCCTACTAGATGACCCATTAAACCTCACTTAAAGCATTCTACTGCTTTTTTTTAGTCTAAAGTCCCAGAGACTTCCATATTTCTTTAACAAACAGTATGGCCAGTCCTTTTACAGAAATACCCTAGTCCCTGGTACCAACATCTGTCTTAATTACAGTCCCATTGGACT
>170327 NS=104 contig=separate
GAATGACAACTTGTGTTGACATTATTCAGGTCTTAGTTAAGTAGCTCTTTGTTGACATTTCATTGTGTTTAGCTTCTCTGTCATATTGAAAAGACATAATTTTGCAGAAGAATTTCTGGTCCTCTGGTTCTCAATCTTTTGTNNNNNNNNGTAGGAGTTGTAGATGTCTCATGGGCCCTGGCAGTCCACAGCCAGTTGTTGTCTGCATTTTAGGCAGTTATAGCATTCTTTAAGGTCTCTCTCAGTGGTAAAAATAAAGCTTTTTAGATGAGGGTGAGAGCCACACATATGACT
>170328 NS=120 contig=overlapped:5
GGGTGTTATCAACAGCCATGGAATGCCTGCCATTGAGTGTTCTCCTGGTAACAGTCCAGCCAATAATACCCTTCCCTATTCTTAAATCTCTCTTGTCAAGAGGAGCTTTCGAATGGCCTCTATTCTTTGCCCCCTTTGAAATGACCATTCAGTGGTTTGCTGTGAGAGCAGCTTCAGCCTGACAGAGAATTATTGGCATTTTACTTGTCAGCTCAGAGTAAATGTCTATGGGATGCCACTGGCAGGCGAGGTGGCAGGCAGACAAAAGGGCACTGGACT
>170329 NS=95 contig=overlapped:19
GGATGCATGTGCTTCCCTCTCCTAAGCGATGGAAACATCCTTATCTCTCAATCTTAAGAGATAAGAATGTCTTCAAATATCCTTCTCTCTTACTAAAGCATTGGCATCAGACAGGCTTGAGTAAGGCAAGTCTTTTTTTCCTTCTTTTTTCCAGACAGTTGTGTTTTTATTCAAAAATATTCTTACATATCATCCACGAAACTCAGAAAGATTTATGTCCTTGGGAGGTATACAGCTCAGTGGTAGAGTATTTTCGCATATGACT
>170330 NS=131 contig=overlapped:76
CAATGTTACATGTAGGACATCACAGTCGATTTGTGACATCACAATATTTCTATTGGGCCATCACTCAGGAATTCCTATCACGTTACTATTGACTTGTTATATCTCAATGGTACTTGTAGGACAACAAAATCTTATTGTGATGTAACAATGGTGTGATTGTATCATTACTAGGGAATTATGGCATTAAATTGACTTGTGACATCAGACT
>170331 NS=102 contig=overlapped:103
TAGTGATGTACGGAAAATCACCTTTCTATAGAAAAGAAGGGTATAACTATTGTGCTCATAGTGCTTTATGCTTTGGGTAGGAGACAGGAGAGACGGCTCAGCATTAAGAGCACTGGCTGGTCTTCCAGAGGACCGGGGATCAATTCCTAGCCTCAGCACCTATATCGGGGTTCACAGGACT
>170332 NS=65 contig=overlapped:99
TGGTGACAAAAAATCGTTGCAATAGACAAATGGGCGGTCTTGCTTTGACAACAATGGCATGCATAATTTGCTGTGTTTCTATGGAACTACCTCATTGGAGAGTGTGGTATTTCCAAGACCCTGCAGTCTCTAAGCGTTCAATAGCATTTGTTGGCATGTGGAGAGTTTGTGTTTTCCACCAGACT
>170333 NS=97 contig=separate
TGATGTAACATGCTAACAGGAAAACCAGATGTGGGACTATGAGAATTCAGCTTTCTATATATTTACAATTACTCTAAAGTAAGCAGGTTATATAAAAAGCAACATCTTCCTACAATATTTAGGTCATAAGCAAATGATGANNNNNNNNNNCTAACCCTCTGTACTTGGCTCTCTCTGCTCTACTGTTGTTTAGTGATCAAACCTTGCATATAAGCTCTGTGTAATACACCAGCTATAAATTAAACTTCAATACATGGTTTTCAAGTGTGTCATTGTGAAAGCAAGCACTCGACT
>170334 NS=107 contig=overlapped:71
ATGTGAGGTGACGGCAGAGACAAAGCTGGCCTGCTCACCTGGGGCACGAACTGGGTTGCGACGTACAACATTTTCCTAAGTTAGGACTGGTGGGTGCGGACATGCTTAAGTACCGCCTAAGTCATTCGATAGCGCCGTTTGACCGCTACACCCTGCCTCGAGCTTTAATTTCATTTTTAACCTCGTGCATTTGTAGCAACTCTGCACAGGACT
>170335 NS=91 contig=overlapped:91
ATGTGGCTGTGTGTGTCCTTATCCATTCCATCTTAGCTTGAGGTGGTGCATGGGAGAGTCAGCTTCCTCAGACCAGGCCTGTCACTTCTCAGGCCAGGCACAGAGAGACTGAGGCCAGCTTGATCTTGCTTGCTCCCAGCAGTCTCTGCATGCACAGATACCATGCAGAACCTGGGCGTTCAGGCACACGACT
>170336 NS=74 contig=overlapped:86
GTGTGTCGTTCTGTTTTTGTTTGTTGGGTTTTGTATTTTGTGACAGTCTCTTCATGTATCCCTGGCTATCAGAGAACTATCCCGGTAGACATCTACCTGCTTCTGCCTCGGGAATAAAGTTGTGTGTCACCATGCCTGGCCTGTTGTATGTAGTTCTGGTTGGTAGGAACATGCTGGGGTATATGTGAACATTCGACT
>170337 NS=82 contig=overlapped:98
CTGTGGAAGTATACACAGCCTGATGCAGAGCCCTCACTGCACAAAACCTGGCTTCTTCCGAGAAAGCGGCCACTGGAAGCTGAAGTTTTAACTTCACCACAGCAACTCACTCCGTGATATTTTATCATAGGTTGGAGTCAGAGTCATGTCCAGGGCACTGCCTCAGCGCCCCCCCCCACAGGACT
>170338 NS=118 contig=overlapped:16
GTATGTGTGTGTTACTGGGGATTGTACCTATGGCCTTGAACATCCTAGGCCGGCACCTGCTACAAATTCCCAGCCCTTTTCATACTTTTTAGCATTAAGAACGCATCTCACTACATTGACCAGACTAGCCTTGAAGTTACTCTGTAACCAGGTGACCTCTACCTCTCCTTGTTGTTTGGCTGGGCTTGCAGCCCCCAGGCTGGGCCTTTCTGGATTTTCTTAATGAATTACATAAGCTCTCTGAACTGTGATCTATTTTCACTCGACT
>170339 NS=143 contig=overlapped:87
ACATGTAATTGCTGCTCTGCCATTTCATAGTTGGTCGAACATGGGCAGCGCATACAGCCTCCCTGAGTGCAAATTTTACAGCCATGAATAGAGATTACAGGACCAACTAAATGAAATAAACGCAACTAAAGCTAGCAGCAATGTTAAACATCCGGTGACGGATCATCAGCCATTAGGAGTAGTCCATCCATTGGACT
>170340 NS=110 contig=overlapped:99
CTGTGGAGGTGAGCATTACACACCTGAGGACACTGTTCCTGCTTCCATCGCTACCAGAAGGATTTGTGGTGTTCCCAAGGCCCTGGGATGTAACAACTTCTCCATGACAGAGTTTCTGAAAGTTTGCGAAAACAAACAAAGCTTCCTGGAACTTGCTGCCCCAAACTTGTGGGTTCCATCTGACT
>170341 NS=91 contig=overlapped:19
AAATGCACAATATTCAGTGAGAGTGAAGCCTGAAAGGCACTAGAGTCTACAGGGGAACCTAGACCCAATTTTCCATGATGACCCATATCATAATGGATCATAAGCCAGGGATTAGGTCTAGCGTTCCCAACTGCATGTCTGAAAGCTGGTTCAGACAAATAACTAAGAAAAACGACACATTATATGAAAGCTCACCCACTGACAGCTTATTTCAAAAGACTACCCAGAGGCAAAACCAACAAGACTTCTGAACGACCACCCGACT
>170342 NS=112 contig=separate
TAATGACCACGTGCCGTCTGCTACAGCCCTAGCTTCTGCAGCTGGAGGCACAGACACAATGCACAAATACCTTTCTTTTTCACTTTGTCTCAATTTCATGAATGGATCAATTCTCACTGATCTGAAAGTTTCTGAAGCGGNNNNNNNNNNGCGGAAACTTTCTCAGCTTTACTAAAGGGGACGAATCACAGGTCCTCTGTGGTGTGCCGAACCTGTCAGCATCCAGCACCATCATCCCTGCATTCTTGAGATATTATCAAATAAGGATTGCTTGAGAGCAAGTACCATCGGACT
>170343 NS=104 contig=separate
GCATGGATTTACGAACTCCTCCAAATGTCTGCTCATCTCTAAACTCAGCTGTTCCTGCAGAGGCCGAGGGGATGGAGAGAGGCAGAATGGGAGGCGCCAGGTGCAGAGCCTGTCAAGCCTTCTGCAAATGTTCATTTCCTNNNNNNNNNNATTCCCCACTTCGCAGCACCATTTTCCGCGCCCAGAGCATTGTCCCATTAACGTCATCATTACTCTAATGCTGATTATACCAACCTGTTCCCCACGTTAGCTCTGTGTTGGGCAATGGGCTAGGTTCCCTGCTGACACCAGACT
>170344 NS=110 contig=overlapped:15
TTGTGTGCAAGGCTTTTTAACCTCCTGCTTTTTACTCCACGTTTAAGCATTCTAGCCATAATAATTCTTCATAAATTTTAAACTACCATGTATCACGTAAAGTATGTATCCAATATTAATGAAAATGGAACCTGATTTCCGCAGAGCTAGAGAGCCCGGAGCAGGAGCTCTGAGTGATGGTTACTTCCAGAAGGAAAGTCATGTTCCTCAGTGGAAATGGCTCATGCTTTCTGCAGCACTGCGAAGCTGGGAGAGACGGCCATCAGACT
>170345 NS=61 contig=overlapped:102
GTGTGCGCACTGCTGTGTGTGCAGAGGCCAGAGGAGGATGCCTGGTGTCCTGCTCTTACCAAACTTTGTTTGAATAACAAAGTGATAACATTGTGAACAAGTGACAAGCTCTTGTAAATCAGTAAGACTAATAATTCAATAGAAAAATTGGGCTTGGGCATTGCTGCTAGGGAAGAAATGCAAGCACCAGACT
>170346 NS=36 contig=overlapped:76
GAGTGAAAGAGAAGGGCCACTTTCAGCTGAACTTGCCACTGTGTCCCCCAGAGGAAGACAAGAACATTCTCTTCCAAGCACTGTCTCAGCCCTGCTACCTGGTACCACCTACCCCTTCATTCCACTGTGGACCAGTTCCCACCTTACAGCCCAGATCCATCCAAAGCAGCTCCAAAGCAGCTAGGTCTATCTCAGCTAACACCAGACT
>170347 NS=110 contig=overlapped:83
TAATGTCCAGCCATTGTAATCGTTTTATGATCTCCTATGATGGTGTCTTTTATTAAAATATGCACATATGCCTTTACATGGGCTATATCGCCGCCAAAACTGGGAGGCAAAGTGAAAATCACATAAATACATACTAAAATGCCTAATGAGGCATCATGGAAACTTCCATTGTCAGAAGTATGTCGACCAGATCACACGACT
>170348 NS=135 contig=overlapped:21
TGGTGACAGACCTGCCCCAATGACTTTTGTCTCAATGTGCCAAAAGAGGCATGTGCTATAGCAGGGTCTAAGCAGCTCAAGCCCCAGAAAATTATCCCCTGTGCCCCTCTCAATAGTTAACATGAAGCTGTCACACTGGATGCTTCATAGAAACTGAGGTGAGGCTCTCATTAACACTGAAACACATCTGGGTCTTTGGGCTTATTGAGACTAGTATTCCCAGCATTTGTTTACAAGTGGGCAATCCTAATCACAGCATGGGACT
>170349 NS=82 contig=overlapped:83
GGGTGGGAAGGCCTGTGGAGAGCTGAGATTCAGACGCCATCTAATGGCGCTGACATCCGCCCTCAGAACTGTAAAGAACCTCTAGAGCACATGTGCAAGTTGCGAAAGCGTGCCAAACCACTGCCCGAGCCCGGGCCGTCAGACAGGGTGATGAGTGAGCAGCCAATCAGGGTATGACACGTCACTTCACATCACTTGACT
>170350 NS=111 contig=overlapped:96
TCATGGCAGTAGGACTCAATTCTTATTCAGATTTCTCACGAAACCTTCTGTTTAGGCTGCAGACACACAGGTAAATACCATGAAGTCAGGCATCTCTATTGCTAGTACAATCCTTTGGAATGATCTGAAAAAGCACAAGCGTTCAGTATTCTTTTTTTTTTCTACAACCAAACATGAATCATCTGACT
>170351 NS=111 contig=overlapped:93
TTGTGAATTGTTTGGATGGAATAGATTCCCAACTCTGTAATAACTAGTGGTAAAACAGCCAAGTGCACTAGACCTATGACAGATGATGAGACTGAATGGATCCCCACCCTGCCTATCTTCTTGTGATAAAATGCCACATTTTGTAACCTGTTGTGCTCTGGACGTGAAGCATTTTTGCATAGCATTGGACT
>170352 NS=122 contig=overlapped:82
GCGTGGAAGCCCTGCTGATTTCACTGCTCTGATAATCATACCTTGTAAGTGGTTGTTAGGCCCCAGGCTGTGCTAGTGTTGACTGTAACTGATAATGGGTGACTACCCCAGAGTCTGAGCTATGAGCTTGACCATTAGCTCCGCACTGTTGAACACTATGATCATTCTTCCATGCCAATAGGCTTGCTACCACCATCTGACT
>170353 NS=132 contig=overlapped:85
ACATGTATTTCCACAGACAAGCACACACAGTCTGTTTTATCTAAGAACTTTGAAGTACCTGGCCAAGTGAAGTGGGAAGTACTAAGCACTCTCACTCTTCTCCCACAGGCACCGCCTTTTCCCACTGTCTGTGTCTTTATTGGAGCTGCAATTGTTATAGAGGAAGAGCCTGCTCTGTCACCTGACAAAGCATGGGACT
>170354 NS=96 contig=overlapped:118
TAATGTCTAGGCCTGGGTCTCTGGGAATGGGCAATGTGGGCCATTAAGGTTTCAAACTGGTCCCCGGAAGTCAGCTGCCAAGCTGTGAGGAACACTGAGCGTCTCTGAGGCGAGACTGGCTGGCACAAAACTGAGGCCACGTGCACTTGACAGCCAGCACTGGACT
>170355 NS=80 contig=overlapped:93
ACATGCAAGGCAGAAGCAGAAGGTTCACTGGGACATGTTGGCTGTCAGCCTAGCTTCAGGTTAAATGAAAGACATTGTTGCAAGGGAATAAAATAAGATCAGGAGGGATAGGGCTCTGTGATGTCCTCTTCTGGAATCAGTGCTAGTAAATGAGCATGTACACACACAGACACACACAGACACACATGACT
>170356 NS=114 contig=overlapped:14
TTATGTCTAAGTTTTTGCTGGGTATTTAAAACTGTATTACAAGCTGGGGATGTGGCCCACTGGTAGCTCAATGGTAGAGTACTTAACCTAACATGTACAAAGCCCTAAGTTCAGTGCTTTGTAGAAAGAATGAAAGGCAGAGGGAGCAGAGAGAAGAGCAGGGAGAGAGAAAAGGAGAGGAAAGAAGGAAGGAATGAAGGAAGGGAGAGAGGGAGGGGGAGTGAGTGTGATGGAGGTTATGTGTGAATGGAGCCCTTTCACACTGGACT
>170357 NS=106 contig=overlapped:20
CTGTGAGCCCAGAGTGTTCTCTAGTGGGCTGTAGGCTAGCTGTCTTGCCTGGCTGGAGTGTGGGGTAAGGTAGGAGGTGATAAGAAATGGGCTGGGGCTCTGAAGCCACAAGTGACGGAGTTTTGGCCTGCCACCTGTCTTCCTGCAAAACATGCCTTCAAAGCAGGGAGCCCTGACTCCTGAGCCATAGCCAGAACATAGGACTGGTAAATGTGCAAGCATTGCCAAGTGAGATGGCATCCATGGCCAAGCTGTGCACAGGACT
>170358 NS=132 contig=overlapped:84
GTATGAAAACCCTAGGAAATGCATCTACTGTGTCACTTGAGGCTGATGACACATAAAACTACTGTTCTGACCCTCAAACTCATTCCTGGAGTATAGTGCTCATTTCCCAGATTATCATAGAATTGTTACCCAATTTGTCACCGTAACAAAATATGGGATAGACAAGAATTATTCTGGCTCGGTTTGCGGGACACAGGACT
>170359 NS=83 contig=separate
TGATGGCTTGTGGAAGGGAAGAACTACCCACATACAGTCCAATAGCTTGCTTCTTGGGCCCAACTTAGGCCTGCACAGGGCCTAAGTTGTTCTGTGGGTGACACCTGAAATCTGGTTTACTTTCCAGTCAGCCCAGGTGTNNNNNNNNNNCTCCAGGGTAAACAAAGCTAGCAGCCTCATAGAGGCTGATGAATAGCCAAATTTGGCAATTGCTCCTAAGGTATGGTTTGTGCATAAGTAAACCTTCAGGATGACATGGCCAGTGTTTCTGTTGGGCTAGGCTCTCATCAGACT
>170360 NS=118 contig=overlapped:99
TTGTGTTGTTAAGGTAGCTCAGGGTATAAACCATTTGTTTTAGAATCATGACGACCTGGGTTTGAATGCCTAGGACCCATGCAAAATCCAGGCAGCGTAGTATGTGTCTGTGACGCAAGCACTTCTAGGGTAAGATGGAGGCAGTCAGGAGAATCCCGGAAGTCTAGCCTAGCCTGCATGGGACT
>170361 NS=95 contig=overlapped:62
CTGTGACCACGAAGGAGGAGGAAGGGTCACAGGATAAGACAAAGATGGAGCCCCACCTAGGGTGGCAGGGCAGAGCTGAAGGCTGGCATACCCTCCCCGGGCATCCCTCTGTCTGCCTGGCTCCAGCTGCCTGGCAGGTGAGGCAAAGCCGGCCTGCCACCCGAAGGGGCCCTGACACATGTTAAAATAAATATTCTGCAGCCAACGATGTTCCATATGACT
>170362 NS=84 contig=overlapped:11
AGGTGCCTGGAGGTCTCCGCAGGGCGGCACATCCTGTTCTCCGATCTGATCCCACCTCAGAAGCCTCTCCTCAGTAAATGAAGACACGCTGAGAAATGCTGAGTTTATTGCTTCACATTTTCTGTCACTAGGCGGGAAGCACCTGCGAGGAGTTGGTGGTGGGTGGAGGGAGTGTGACCAGAATGTATCACATAAATTCTTTTCGATAAAAGAACAGAAAGAGGAAAAATATCTAGCATTGATTTGTTCATGTTTTTGTGAATTCACTAGACT
>170363 NS=117 contig=overlapped:99
GAATGAGGACTGGGACTCAGGTGAGGCGGGAGCCTGATGGGTCAGGAGGCCTCAGGCTCTTAACAGGCCTGCTGGAGCCTTGTGAGGGAACCACCTCTACTCTTCATCTGTGGAGCATGTTGATCTGTGGTTCCCAGGTCACTGGCAGCACAGGTGTCACACTCACGCTCAAGTACCATGTGACT
>170364 NS=87 contig=overlapped:95
GCATGATTTCTGACTAGAGGCTAGTATCTGAAACTTCAAGCAAAGTTTTAAAGTGGTAAAGCTAACTTACTTCAAATGTCTTTTTTGAAACTGATTGAGCCTATGTTATGGCAATGTGAAATATCCTCCTGCCTCTGTTCCCAAACCTTAGGATTACTATGCTCAGCTTTCTAAAGGAAACATTTGACT
>170365 NS=24 contig=overlapped:94
GTGTGATAGAATGAGGTTTCCTCTCTCAATTTATCTCTATATTCCAGTAACTAGATGGCAAATATTCTTCCTGCAGTCTAGGATTTGGTCCAACTTCCCTATTGATAAGTTGAATCCCAGACTGTTTACTCATTAGTCTCCCTGGCTTAAAAATAGATATTAAATATTCATTAACCAAACACACACGACT
>170366 NS=94 contig=overlapped:107
GTGTGTGGACATGACATTTCCTTAAAAAAACAGGACTGTGTTTCCTGACTTTATAAACATCTAATGTACTTTTTAAACCTGTCAGCCTAGGCAGGGGTATATGCTCAGAACTTCCTGTGATGTCACAAAGTGATTAAGGTGCTAATAAACAGAGTTAATGTTGGAACACATGAGACT
>170367 NS=48 contig=overlapped:86
GGATGAGATGGAGAAAGATGGCAGAATGATGCTAAACACACTTGTTCTCATAGCTGTCTACTTTCCCAGCTCTCAGATTATTCTGAATCTGTTGAGCTATCCAGCCCAATTCTGTTAAAAAAAAAATACTTCCATCATAACAGTAATAGTGTCAAAACCAGGTATGGTGGTGCACATCTGTTATCCTAACACTTGACT
>170368 NS=36 contig=overlapped:49
TGATGCAACCAACTCCATCCTGTGTGGCTCTTCAGCCCTCTTACTTCCTTCAGTGGTCCACAGGAGTTGCCTTTCTCTGGTGCAGTGTTCCTTCTTCCTGTTTCAGCCCTTCTTTGGTGGCTTCCCACTCTCTTGTCCCAGTGTCTTTGTTACTGGATTTACCATTTTTCATTGACTGTCGTCTGTGGGCTACATGATGAAAGGTCTAGAAAAGCACATTTGCAGTCATCCGACT
>170369 NS=61 contig=overlapped:120
AAGTGCAAATCTCTCTCCGTTTTGCCACAATCCTCTGGTGTCCCCTAATCTAGTCACAACAGTTAGTTTTCATCTGTGTTGTCCTCTGCTGAGTCTCCTTTTCACATCTATAGAGTGAATACCTGCCACAGAAACCAGAGGAGCTGTTTTAGAACCATATGACT
>170370 NS=63 contig=overlapped:103
ACATGGGCAACAGTGGTAGGCAGCCCAAAGGCCTAGAGAAAATGGAGTATAGGAAGAAAGATGATAGAGCAGGTGCCTGTTAGACTGAGGTACAGAGTAGTCATAAGACAGAGAACAAAGCAAATCAAATGTCTGCTAAGAGACCTATTGGCCTCAGGCATCTTCTCAGCTCCACCTGACT
>170371 NS=95 contig=overlapped:95
TGATGGGGCTGGGTCACCAAACCTCTTATCCAATAGCGTTATACATACCCTTTGTAACCCAGCATTACTTTTAGAAACATTCACCAGAAACTTCTGGGGGCTTCTGTAGCACTTACTTTTACTACACGATTCATTAAAAGTGCTGAATTCCAGCTCTGAGGAAAAACTGTATAATCACTTCATTCGACT
>170372 NS=81 contig=overlapped:91
ATATGCCATGGTAGCTGGAGTTACAGGGAGTTGTCAGCTACCTAACACGGGTGCTGGGAACCATTCCGGTTCTCTCTAAGAGGAGCAAGTGATCTAACTACCAAGACATCTCTCTGGTTCTCCAGCTGTCTATTTGAAAAGAGTCAAGTTGCCTTTGTGTACATCTTTTCTGTGGTTGCATAAGCATAAGACT
>170373 NS=69 contig=separate
AGATGTTCATGTTCTCCCAAGACAGCCCACAGTTCTCAGTTCTCCTCAGAGGCTCTGTCCATTCACTGTCTTCCAACTAAGAACACAATGGATGCTAACCTACAAACAGATAGCAGTAACACATCTCAAATTGACAGAGANNNNNNNNNNTAAGGCAACCAGCCTCATTGTCTAGAGTATATAGTGGGACATATAATTCCTCCTCTGAAATAATATGCAAGGATCCCAAAACACAATCTATGAAAATGCTTTCAGACTACTGTTCTGATGGTGCCCTTCATAAAGCACATGACT
>170374 NS=27 contig=separate
ACATGATTTAAAACAAATAAATCCTGTTTATGATACAGTCAGTTGAGGTACATTGACACATTGTGTGTTCTGTAACTGAGTACTATTTCTTGCACCAGAAGAAAGATGGCGTCCAAGAAGTTCTCTTCACTGATGATCACNNNNNNNNNNCACCTCTTTCCAGTCTAAATCCAAGATGATGGCATGATATTTTCTTGCCACCTGACAGTCAGCCTTCTCAAGGCCTGGAAGACCTCCACCACAGTCAAGGGTTTTGGTAAAGTGTTTACATCATAATCTCTTTGGCATCTGACT
>170375 NS=91 contig=overlapped:99
AGATGATGTACCTTCTCTCAGGCTCCATGGTTCCCATCTTGTTTAGAAGCCCAGGTGGGAAAGATCTTAGGTTGTCTCCTAGCCACACTTGCTTAGAACTGGGGATAAGGATAGGGACACAGTCCAGCTGGCAGAGTGCCCTAGTTCACCCTGCCCTGTCTCCAAGCAGCAGTAGACACTCGACT
>170376 NS=125 contig=overlapped:96
AAGTGTGATCGTCCCGGAAATTCAAAGCTGGGAAAATGATGGATGTGCCCATAATTGGCCATGGGAAGAGACTCAGAGGCTGGGTGTGGGGCAGAGCCCATCCGACAGACCTCAGCATTGTTCACTCAAAGGCAAGGGGCAGAGTTCCTTCCACACAGGCCTGGAGGCAGCCACAAGTTCACAGGACT
>170377 NS=23 contig=overlapped:76
ATATGCCACACATACATACATACATGCATAGATACATACCCAACCACCCCACCGAACAAAGAGTGGGACCTCTCTCTTCTCTCCTTGAATCTGGATGGGTTCTGGCAATGCTCTGACCAATACAATTCATTAGGAGTGGTGGTGAGCCCCTTTCTGGGCATAGACCTTAAGCTAGCTAAGGTGCTGGTAGCACCCAGTCCACCAGACT
>170378 NS=118 contig=overlapped:102
ATGTGTTAACAGTGTCAGTGGGAAGTAAATGATTACATTTCTACACAATAAATTCTACTGTATTCTTTGAACAGGCTGGTTACCATTCCGTGAGTTCATTTTATACGGGAAAGCAACAGTGATTAAATGGCTATAGCTTGACATGAAAAATAGGGCAGACAGAAACAGAGCATCACGGGACT
>170379 NS=117 contig=overlapped:15
GTGTGGCCATGGCTGTTCTTCAGAACAGTGTCTACCTCCTAAGCTTCTTCAAGGCATATTTGAAGAAGGCATGTTTCTTGGGGCTGGTTATTTCATAGTATGATGGAAACTAGCAGCTGCCGCAGCAAATTGTGCTGACTTTGGAAGAGGTCAGGTGGGTATTAGCACGCTTCTCCCCCACATCCCGCCTCAGAGCTCACGTGCTCAGCAGCTTGATAGGAAATTGGCTATGGCCGCCTTGGAAGTGCCAGTCTGACTGGCACCTGACT
>170380 NS=56 contig=separate
TGATGGCATTATGCCATTGTGACTGGAGAATAGTACTATTTTTATGTCATAGTGCAATTGTGATGTCACAATAGTACCATTGTGATTTCACAATCAGATTGTAGTGTCATAATTCTTTTAGGATTTCAAAATAAATCCACNNNNNNNNNNTCAAAATAAATCCACTGTGATATCACAATAAGATTGTGATGCTGTACTATTACCATTTTGATATCACAATATTATTGTGAGGTCCTACTAGTACAGTTGTGATGTCATAATTCCCTTCTGATGTCAAAATAGTGCATTGTGACTTCACAATTCAATTTTAATGTAATAAATCTCTAGTAATGTCACAATCGAACAATTGTGATGTGATGTCACAATACAATTGTGATATCCTAGTAGTACCATTGGA
>170381 NS=64 contig=overlapped:90
ATGTGTTCCATCGCTCATTGCTTGCTTGAGGGCAGAGGGTGCTGGCTGGGAATACCAAGCTGAGAGTGGAACCCGGGATCAGCACTCTGGGAAGGGTCAGTCAACCTCACCTATTTGGGACCCTCAAAGGCTGAGAAGGGACGGAGACAAGCGCTGTGATAGTTAAGCAGGGCTCAGCCGCTCAGCACTAGACT
>170382 NS=78 contig=overlapped:78
ACATGATTGTTTCCATTTTATAGAAAAGGAGGCCGTCAAAGTGAATACCTCTTCAATGTCCACCCCATTGTTGCTTTTAACATGCAGAAATCACAAATAATACCCAAGTAGTATATGTTATATATGCATACATGCATCATATGTGTAGCTACTGCTTGTGGTGATTTGTTGTGTCAAAGAATAATGTCACAAACGATCATCTGACT
>170383 NS=111 contig=overlapped:85
CTGTGTACATGTGCAGAAACACAGAGAAAGAGACAAAAGGAAGGGCTCTCCAGATCACTGTCCAGCATGGAAATCATGGACATACAATGCAGTGTCTCTAACTGGCCCTCTGAGAGACTTCCAAAGGGCAGGCGTTGGAAATCCATCTCCAACATCCTCCTTATCAGTGCCCAGAGGCACTGGTGCCATTCACTCGACT
>170384 NS=124 contig=overlapped:108
CGATGTGTCGACAACACCAAGAGGTGAATTGGATGTTTATAGATAGTGAAGCCTTTGGTGGCGACTGTGTCCCCACTTCCTGGGTGGCTTCCACTGCCTGTCTAGGGTCATGAAACTGACACCATCTGTGATGGACTCTCAGAGAGGCAGCCTTTCTGGTGTTTCCTCACTGGACT
>170385 NS=91 contig=overlapped:90
AGATGCCTGTCACCATGCCATTCTGCTGGGATGGACATCTATCCCCTTAAACAGCAATCCAAAACACACATTTCTGCCTTGAAATTACTTCTTGTCAAGTATTTGGTCAGAGTGATGAGAAAAGTGACAAATACACCAGGTCACACAAAAACAGATTATTGCCAAAAAGTTTGATCTAGATGGAGCATACGACT
>170386 NS=91 contig=overlapped:129
GCATGCAAGTACAGGAGCTGAAACTGCATGTGTCCCACCAGCTGTCACTGCTCAGGGCCTAGAACACAGCATGTCCACCCTCCAGGGAAGAATGTCCTGGAGTAGAAGGGGCTTTGCATGCCACTGTGTCTGTACAGCATAGGCTTCATCCGACT
>170387 NS=106 contig=separate
TAATGCTATGCTCATTAGTGCAATACCATTGTTTAATGTGAGATGGCAAGAGACCATGGGACTTAGTTATGTATTTTAATAGGTACTCTCTGCAATGCGAAGATTTATTATCTTCTTCACAATTGTATAGGGAAAACTTTNNNNNNNNNNCAATAAATATTATAGGTTATCCTAAACTGTGATTTCAACACCAACAAGGATTTGTTTGAGACATACACATCACCAATACACTATGCTTATTGTTTCCTATGTGAGAGGACAGAAGGAGTTTCCTCCAAGTGAATCCATACGACT
>170388 NS=44 contig=overlapped:24
AGGTGGGAACTCAGAAATACCTGGTTTCTGAGCCTACTCAGCAAGAAGAGGAGAAGGCAGCTATGGAGTCTGACCAGGAAGAGCACCTCGTTTCTCTCTCGCACCTGACCCCACACATCTCCTGTTCTATTTGCAAAAGCTATTTAATAGATGTGACTGTGACAACCATTACAGAATGTCTTCATATCTTCTGTAAAGGCTGCATCGTAAAACATTTTAAACATAGCAACAGATGGATGTCTGAAGTGCAACATTAGACT
>170389 NS=122 contig=overlapped:35
CAATGGGGAAAGCCATGGCCGCAGGAGCGTGAGAGAGGCTGGTCTCATTGCATTGCAGCCAGGGAGCAGAAAGAGATGAACACTGGCACTCATTTCACTGTCACCTTTCTATTCAGTACCGGATATCCACTCCTGAGATGATGGTGCCCATTGTTAGGGTGGCTGCCCCCACATTAACCTGATGCAGAAACTCTCGAGTGGATGTGCTCAGAGCCTTGTCTCTTCAGTCATTCTCAATCCCATCAGACT
>170390 NS=109 contig=overlapped:15
GAGTGACTCCTGGGGCTGTGATGGCTTAGGCAGCACTTGCCACACAAGCGTAAGGACCTGTGTTTGGACAACCCTTAAGTACCAGCATTAAAAAAAGCTGGTGTTTGTCTATAATTGCAGCTCTACGGAGTTTGCTGGCCAGCTGGTTTGGCCAAATCAGTGAGTTCCAGGGTTCAGTGAAAGACTCTGTCTGAGGAAATAATGTAGACAGACAATGAGGAAAACACTTGACTTTGACCTCTGGCCTCTACATGTCCAAGCACTTGACT
>170391 NS=100 contig=overlapped:110
TCATGAGGTTCAGTGCTGTCGCCCTTTCTGGGCTTGAAGTCTGAAAAGCTAAGCAAATACCTCCCAGCTCCCCTTAACCATCAGCCACTGTGATCCCGCGAGCCCTGGTAAAAAGGGTAAGCCGCCTGGTCTCCTTTTCCAAGTTTTAAAGACAATCCAATGCGACATGGGACT
>170392 NS=120 contig=overlapped:91
CCATGGGCGGATCAGGTACGCCACGCCAGACAGGACGAGCTGGCCCAAGGTGAAGGCGAAACCCAGCAAGATGCCCGCCACGGTCCGGCCCCTGGTTGGCATCCACTCTACCACTGTGGGGGAAAGGCAGTCAGCTGGAGGAACTCATCCACCACGTAGCTGCTCAGCTCACTTGCCCCTTCCTCATGGGACT
>170393 NS=110 contig=overlapped:124
TCATGGGTAACATTTAGTACATATCGGGACACTGGAGCATGCACAGCGCTGTACAGCTGAGCTCCATAGCAAACACACAGTGTTGCAGGTGTAGGTTCGCAGACCCTCTCCCTATCTCTGTGTCACCGCGGTCCGTTCTCCAGCAAGACTGCACAGGACT
>170394 NS=123 contig=overlapped:41
TCATGCGTCCGTGGAGACAGCTCGTCCAGGTTCAGCTGAGGCGTTTTCCAAGGCACCAGGACTAGAGGGAAGAGAGCACTGGTCGGCAAGACCCCACCCAGCTGAGAAGCGTGTACCCTGGGCTGTGACGCCCACTCCTGATGGGAGTGTGAGAGCTCCGGGAGAGCCAGGGTTACTCGTGGAAACGCAGACCCAAGCAGGAGTTTTCTTATGACGCCTCAGCTCTTTGTTCTCCACGGGACT
>170395 NS=80 contig=overlapped:110
CCATGTAGAGGCAGAATGAAACCCACCCTGACTGGGGACTGAAACCACAAATTCTAGCCCTTCAATGCTCAACTGCATTTGAAGAGGAGTAACTTGGAGTGATGTTGTTGGTTAAATCCCAGCACAACTGGTAGACTTGGGAACCGTGTCCACGAGAGGCCTTATCACTCGACT
>170396 NS=126 contig=overlapped:110
CTGTGTGAACACAAGATGAGGCCATGACAGGATGTTGGGTGATCGATCGAGTTTATCACTTTCTGCCGTATGCCTTTTCGATAAGGTCTCTCTCTAAGCCTCTCTAAGCTTGCTTGGTAACCAACAAGCCCCAGAGACAAGCTTTTTGTTTCCAACTCCTCCAAACACTGGACT
>170397 NS=132 contig=separate
CAATGAAGTGAGTAACGGACTATAGCGTGGGTGTGTGTGCAGAGGGTGAGTGCTGTGGGTTTTAGGCTCCTCCAGAACCAAGCAACTCTGGGACTGTGGGTGTAGCTCAGTGGAGGAGCACTTGCCTAGGCATGCACAAAACNNNNNNNNNNAGCACCGTAACTACTGTTAAACAGAGCTAATTGAGTAATCAGGACAAGCTCAAACCTCCTCACATTCTCAAAGGGATGTGATAATCTCCAGAAATAAGAGGTCCCGTTTTGATAGTCCCTAGACTGGTGAGCGCTCATTCGACT
>170398 NS=39 contig=separate
TTATGAAAATGTACTTGGTCTTGCTTTACAATAATAAAACCACTGAATGCTGCGCCCATCAGGTCTGATCCCATCGCTAAGGTGCGTGCCTGTAGTTAAAGCACGGCAGCTTAGGGGGCTGTAATCAACGTGTTAACGTGNNNNNNNNNNCTGCTTAATGAAATGGTGTAAGGTACTCTGACATTTGATCTGGGAAGCCCTTTCTCACAACCTTACTCAAGATCCTTAGGAAACCACTGACCTCTTCATAAGTTGTCCAGGAACCAACCTGGTGGGTTCTTCCCACATCAGACT
>170399 NS=52 contig=overlapped:91
TCATGGCTGAATGAGTTCTGGAAAAGGGGCTTTATACAACAAAATATGAGGTCCTCCCTTGCTTCCTGGGTGCTGGGAGGGGCACATCTTTCCTTCGCCACACGCTTCTGCTATAAGGCCTCAGACACAGGGGTTTTCCTTTTCAGTCCTCCCAGAGCAAGGCCACAACGTTATGGAGCTGTGACATACGACT
>170400 NS=51 contig=overlapped:53
TGGTGCAGCAAAGCTGAGAAGGATGGAGATAAATGAAAATGAAAGCCTTTGGAATGTGACAGTCCCTCCTCCGACCAGAAATGCCAGCCTAATTTTGTTTGCCAACCAGCACCTTGCACAGCAAGATATACAGGGTGCCTCCAAGCAGCTTTGATAGCTTAGGTGATCAATGTGTAGGTGGTGGGTCAACAATGGTCCTACTTAGCATGAGGTTCTGCTCTTCATTGGACT
>170401 NS=123 contig=overlapped:100
TAGTGACTATTTTAGCAGTCTTGGTATTTAGAATCAGTATAGATCTGGAAATTGCTAGAACCTTGAATTTCCTTTTCCTTGTCCTCCTCTCACACCTGCTGGTGTCTGCGCCATGTTCCTGGGATAGTTTTTCCCCTGATTCTGTTGTCTGCAGCCTGTGCTGGTGAGATGCAGACATAGGACT
>170402 NS=107 contig=overlapped:90
TTATGATGAAACGATAGCATGAGTCAATGCCAACTGCTAGTCTGTGCAGGCAGCGGCAGGATGAATCAAAGGGCATGCCCATCTGACCCAGGCTACCTTGCCGTGGCTTAGGAAGATCCCTCAACTGTTGGTGATTAACGGGGCACTGACATAAACTTACTTGCTGCCAGGCACATTGGTCCTACCACATGACT
>170403 NS=108 contig=overlapped:98
GTGTGGAAGTCGGGGTACAGCCTGGAGTACAGGTGGGCTCTCTCCTTCCTCTGTGGGTTCTGGGGATTCAACTCAGTTGTCAGGCTTGCATGGGAAACTCTTGCTGAACCATCTCACTGGCCCCAAATACGTATTTTTAAAAGTTTCCTGTATGACACCAGTGCACAGGCAAGGTTACACAGGACT
>170404 NS=101 contig=overlapped:110
GTGTGCCTGGTGCCTACAAAAGCCAGAACAAGCCAGATCCCTTGGAAGTTTTAAACCGCCATGTCCTTGCTGGGATTAGAACTTCCAAGTCCTCTGGAAGAGTAGCCAGTGCTTAACCACTGAGATATCTCTCCACCTCCAACAAGAAGTACCTTAAAAGCTGGGCACGGGACT
>170405 NS=136 contig=overlapped:100
GAGTGTCTACTGCTGCTTGGAGACAGGGCAGGGTGAACTAGGGCACTCTGCCAGCTGGACTGTGTCCCTATCCTTATCCCCAGTTCTAAGCAAGTGTGGCTAGGAGACAACCTAAGATCTTTCCCACCTGGGCTTCTAAACAAGATGGGAACCATGGAGCCTGAGAGAAGGTACATCATCTGACT
>170406 NS=123 contig=overlapped:34
TCATGGTGTCTCTTTGCAGCAATGGAATAATGACTAAGGCAGGAAGAGTGGTTGTTGAGGTTACTTCCTGCTTTCTCCATGCTGGCCTGTGGGAATCATGTCTATCACAGTGACATAGCATGCTGTCTTAGTGTTCTATTGCTGTGAAGACACCATGACCACGGCAACTCTTAAACAGGAAGACATTTAGTTGGGGATGGCTTAGAGTTCAGAGGTTATCCATTATCATCCTAGGGGCAAGCATGGGACT
>170407 NS=18 contig=overlapped:77
CTGTGAGATCAGTGAAGTCACCGGGTTCTTGGCTACTGCTGCATGTAGCAGGCCTTTGGGCTGTGCTGTCCACAGACCAGCCTCCCCTGCCCTCCTCGTCCCTCCTGGTCAGCCCCTTTGCCTCCACCCTGCGGAGCGGAGATTCGCTGTATCCTTTGAGCATTGTTTCTCACTCACTACTGTATTCTGTTGGCTCATCACAAGACT
>170408 NS=67 contig=overlapped:80
AGGTGATTTGCAGGGCAAATATCAGAAAGTGAGACACAAGACATTCATTATTCACATGGAGACCAGAATATGTGACAGATGCAGATGCAAACATTCTAGCTCACTGCAAATAAAATGGTTTGTTCAAATGTCATCTAGTGCCTCTGAAACCTACAGCTTCCCTCCCACTAAAAAATCCTAAGTTCACAATGGGAGCACATGACT
>170409 NS=118 contig=overlapped:97
CAGTGTGGTCAGGAAGGAAGAACTAGGTTTTGTTGTTGTTGTTTTGGTTTTGTTTGTTTGTATTTTTCAAGACAAGGTTTCTCTGTGCAGCCTGGGCTGTCCTGGACTGACTTCTTAGACCAGGCTGATGGTGAATTCACCGAGATCCGCCTGCCTCTGCCTCCCTGAGTGCTAAGATCACAGGACT
>170410 NS=29 contig=separate
TAGTGTGCATGCCTGACGGGAGCACTCCTGCCGTGAGACAGGAGGCGCAGACAGAAGTGAGACAGAAGTCTGCAGGCCAGTTACCCTGTCTCAAATGAAGGGGGAGGCAAAGACGAGATCTGAGCTTGCTCTGACTTTCANNNNNNNNNNGAGCACAGATACCCATATCACACACAAACACACACAACAGATACACATGTACACACAGGATACATGCACAGCACCATTAAAAGAACTGTACGTTCCCTGAAAAAGATGAAGCATAGATGAAGAGGGACTCTCTTGCACCTGACT
>170411 NS=122 contig=overlapped:24
CCATGTTGGTGAGAGTGTGAACTGGTCCTGCCACCGTGGGAATCAGTGTGGAGATCTGTAACAGATTAAAAAAACTACCAAAGCCTACATGTTCATCAATAGACACCGATGGATCCTGAGAATGCTGCTATAAAGAAAAGTGAGGGCGGGAGGTGGCTTGGTAGGTAAAAGCATTAGCTGCCAAGCCTGAGAACCTGATCTCAAACCTCAAGACCCACAGGATAGAACAAGTTGTTCTTTGACCTCCGTACACATGCCATAGGACT
>170412 NS=92 contig=overlapped:83
AAGTGCTGCGCCCGTGATCACTGACTTCATTGCTCACAGGACACCGCTCCTGTGTAGGTAAATGAGTCAGCCTCTAGTTTCACTTCCCGGTGCTCTCAGGCACAGGTGAGACTCTCTCTGCCTTTTCTGGTGAGTCACAGTGGAGATCTTTCCTGCTAGGGGTCTGCTTGCTTCCTGCCCAGATAACAGAACCATTTGACT
>170413 NS=122 contig=overlapped:49
GTGTGTTCATGCATGTCTTTTTGCTGCTCAGCTGAGGGAGGTTTGGGATGAGTGTGAGTGTGCAGGATCACAACTCCAGGTGGCCTTACTCAAAGAGAGTGCAGCACAGATCTTTCTCTGGGATACCCAGATACTGACCCTGCAGTGCGCAGATAGTGACCTGCAGACACTGACCACGGCTGTCTCTGACCCATAGTACCAGGAGCTGCAGATCACAGCCGGGAAACACGGGACT
>170414 NS=91 contig=overlapped:45
AGATGTTTGACTTGTGGACCTCCTGACATTCACTAATAGGGTCACTGAGGGTGCTGTGTGTTCCATCTCCCACACAGGGCCAGCAGGGGTGGGGGCAGGCTTGCTTGCTTAGGAGTGCTAGCTTCCAGCCGCTGGTCAGCCCTGAATCCTTGAGGCTTCAACTTTGCAAGGGTTCTACAGACCCAACCTGAATTCTGCTCCCAAGTGTCTCTTCACCAAACAATGCATTCCATCCGACT
>170415 NS=106 contig=overlapped:18
CAATGAGGAAAACATAACCAAACACATTGTTCATCTCATGACTGCTATACAGAAAGTGTCCAGGTTCTCAAAAGCTTATTTGGGGGAATGCATTAGCAACCTATTACTTCCCATTAGGCTCCAAAGCTTGGAGCTCCTGTACTTGTAATAGTGTCTTGGGTTGGAGACCGAGTGTTTAACATGTGGACCTTTAGATATAGGCTCCAGCAGGTTCTGCTTTGAAGGAAATGAGAATCTATATAAACTTATAGAAGATACATGTGACT
>170416 NS=118 contig=overlapped:107
TCATGCCATTTGATTGAGCTGACCAACTGCTGGTAGAGAGTTGCTGACATTCTCCTGTTGCTGATTGTCACAACACCCTTCTCAACCCTCTGCAGAGGCAATTTTACAACAGGAAATTGAGGCAAGTGATCTGCAAAAGCAGCAGTTCTAAAACATCTTCTAGGTAGACACGGGACT
>170417 NS=70 contig=overlapped:68
AAATGTGAGAGCCACAGTTCAGACCCCCGGACCCACATAAAAGCTGGGCAGGAGTGGCAGTCTCCTGCAATCCCAGCACAGGGGATCCCTGGGGCAAGCTCGCTGCCTGAGCTAGCTGGAATCGGAAAGCTCCAGGTTCAGGGGGAGAACGTGACCCAGTAAAGCAGAGAACCATTGAAGAAGCCATCTGACAATAGTTTCGGGTCTCCACGCGACT
>170418 NS=51 contig=overlapped:128
ACGTGACCGCACAGACATACACTAGAGACCAGAGCTAAGCACCGGCTTATAAGGGTCGGTGTGCGGCCACTGAACACCAGCCAAGCAAGCGTCGCTCTGCACAGCCACAGCCCCAGCAACTCCAGAGGCTGCGGTGTGCTCTGCGGTCACAGGACT
>170419 NS=137 contig=overlapped:90
GCATGATTGGGAAGTTATATGTTGAGATATCAACAACTTGTCAGTGGCTACAGCACTGAAGAAAGTGACTTCCTGTCTCCCAGCAACCACTGACTGCTGATAGTTCCTTAGGGAGGGGTGAGGCCTCACTGTCATCTCCTCTATTCGTGACGAAACATTGGCAGGCCCGATCTTGTGCAGGTTTCCACAGGACT
>170420 NS=90 contig=overlapped:105
TGGTGTTTACGCCAGCCTGGTAGTGTACAGAGTGAGATCTTCTCAAACAAAATAGAACAAAACAAAACAAAACAAAACACAGAACAATAGAGTGGGGGAGATGGATGGCTCCGTGAGTAAAGCCATTGCTGTACAGAGTCTAGATCCTCAGAACTCACGTGAAAGGCAAGCATGGGACT
>170421 NS=119 contig=overlapped:91
GGGTGAACAACACAAACACCAGTGCCCAACAGTGCTCACTCCGCAGGTCATGAGCAGGTGCTGCACGGTGCCTTGAGTTTAAAGAAGGGAAACTTAGATGTAACAACAATTTATAACTAGTTTAGCTGACTTATATGGCTTTGGACATACAGAAACAAAAACACAAGCTTGCTTTTCCTAGTAGCACTGGACT
>170422 NS=96 contig=separate
AGATGCATTTGTCGTAGACACATATGATCAGGGCTTGGTGGTGCTAATGGTGAGGGACTCTGGGACTTGCCTTCATTTCCTTAGATATCAGCTTACATTCCCCTCTAAATCTGCATGTTTGGGCAAGTTATGTCTTGCATNNNNNNNNNAGCCAGGGTGGTTATGGGCAGAGCATGGATTATGGACTCCATGCTGTGACAATGCATGTTCTCTCCTGTGGCTGTGCCATTCATCTGTCCAAGTTCACTTGTGTTTATCTACCAACAGGCTCTTCTGGGAAGGAATCATTCGACT
>170423 NS=117 contig=overlapped:25
GGGTGCCTGAATGGAGCCATGCACGAGAGGCATCTGATCCCCTGGACTCCAGAGAATTTTGGCTCTAAAAGCTGTCTTATGTGCTGGCCCCATGCGTGGGCAATTTTCCTTCTGGACATCTGGAGGAAGAAAGTGTCCGGTCTATTTTCTGTCTATTTTCACTTGGTCTCTGATGAAGAAAGCTCAGATTTAGAAAATTAGAAACACTGTTCCTAGAGCCTCCAGATGTGCGTATGGAGATCTGCACTCCCACGTGACT
>170424 NS=124 contig=separate
TAATGATCACAATAGCCGCCAGAGTCAGATACAGCTAGGTTTGAATCAAGCTGTAGTGATCTTTGGTTTGTGACATCAGGAAAGGTAAGGACAATTGTACTTCAGAACTCTGGAGATAAAATGACATGCAAAATGCTTAGNNNNNNNNNNATGATGACTTTCACAAAATCAGTGTTATGCTAATGGTGTTTTTTTGTTGTTTTTAACTAAAAAATTGTGTCTATTCAAAATAGAAGTATTTTAAAGTTGAATTTTCCTCCACATGTTCTCATTGCCAAACAAAAGCACAGGACT
>170425 NS=120 contig=overlapped:113
TTATGCATAGTGTTATTGTTTTCGGCACTCAGAGCAGCTCTAGTGTAAGGCTGGGAAGGCCTTGTATGGTGGCAACTGCACACCACCAGCCAGGGTAATCCTGGGCTGAGAAACACACAGACAGTTCCCAAGTCTTTGATGAAGGGTGAATAGCTTGAGACACACAGGACT
>170426 NS=113 contig=overlapped:87
CCATGAGTCTTCTAGTCAGTGGAGACTGGAGTGGATAGCCTGGTACCCTGGATTTCTTCTTTCCTGACCTTTTGTTTCTCCCCTCTCCTGCTGGTGTGGACTGAAATTATGTCATTCATTCTCTGAAAACATTATGTTTAATGGCAGCATAATGTAGTATTATGTAGAATAACTGCAATTTGTGTCATCACTGGACT
>170427 NS=2 contig=overlapped:93
ACATGCTGAAGGACATGACCAGTAAAAGTGAAAATAATGCCTAGCTCTAAAAGGGAGACGATACAGTACATGTTTCGTTTATAGTGATAAATGCTACATTTATTTAAATAGGTGGTATCTTCATGGGTATTGATTTTAACAATTGTTGTATATATTGAATGGTTGATACATACCATGCATGTTCATAA
>170428 NS=70 contig=overlapped:104
TGATGGATTTCTGGAGTTAAGAGTTACTCTCTTTCAGGGGTAACTAGAAAACTCAAATTCTCAACAGAGGTTGTGATACATTTTGTGAAACCTGACATAAAAAAGAAAATTGTTTCTCTCCCCAGATGTAAAAACAGTGCCCTCGATGACTTGAAAACACAACAGAGTTTTCACTGGACT
>170429 NS=44 contig=overlapped:64
TTATGTTGGAAGCAGGTTTTCAAAGTCTTTTCTTGCATCTCACACTTGAAACATCACAGTTGGGATGCTTAATGTTTTGCATCATACAGTGAAGAATGCAGTTGTACCGAAAACAGAGTCGCCTGATGTTTGAAATTGTATAGTGAATTAATGTCAAGAACTGAGTCCCCAGTTGTACTGCTTACATTTCCAGTGCCTCCTGGTTAGTGGCCACTGGACT
>170430 NS=106 contig=overlapped:93
CCATGCACAGCTGGAACCCGGTGCAGGGGAAGACAGAGACAGGAGGGTTGCCAGGGCCTGCTGACCACCTCCCTGGTCACAAAGGGTGAATTCCAGGCTCAGTGGGACTCTGTCTCCAGGACATAAGGCCGAGACTTCCTCCCGTGGCCTCCATGTGCTTACACCGTGGCATACAAACCTCTACACATGACT
>170431 NS=99 contig=overlapped:28
AGGTGGCTGGACACTTGAATTTAACTCTTCCAACCCCTGTCTCCATGAAAACACAAGTGGTCCTAAAAGTGATTTCCTCTTGTAGATGTATTCAGATCTAAACATAAATCATTAATTGGAGGATGACAGATATTGCTGTGTGAGAATGGAAGGGAGATGCAATCTGAGACCTCAAGGTCCTCCTCTGTCACTGCCCTCCTCTCAGAGCCACCAGCCAGTCAAGAGATGGAACCCATTACTTTAGAGACATTTGACT
>170432 NS=36 contig=overlapped:67
TTGTGCAGCAAAAGATGGAAGCCATAGAGATCTTAGGTACAGGAACATTTGTGGAATGAAGAAAGCAGAGAGTACAGGAACGAAATAGCCTGACCACAAATAATGATGATGCCTTCCAGACTCCAAAGTACCACTCAAAATACAGCACAGCCTATGTGTGTGAAGAAATGAAAGACAAAGTCAGCAGGAGCTGTTGGTGAAAGAAATCCATCAGACT
>170433 NS=74 contig=overlapped:93
CAGTGGCACAAGCAAGACAGTCCGAGCAGGGGCTTCCTTCAGGGTTCTGTAAGGACAGACCTCAAAGGAAGACACAAAGACGTGAGTAGCCAGTTCAAAACAACACCATTATATTCCTCCTTTTCTCCATGCCATCAGCTCTTAGAATTGTTGGAGAAAGATGTCCGATGATGTCTTCTGACCACCAGACT
>170434 NS=80 contig=overlapped:33
ATGTGGCTCCAGGCTCAGGCCTCCCATGGACTCTTGCTGTGTTTCACTGGACTTGGGTGGTGCTCACTGTTGAGAGCCTCTGCAGGACACTGGGGGGTTGTGTTGCATGCCTGAGTCAGATACTGGGGGCCTGTCTTTCAGAGGCTGCTTTGTGCAGAAGCCAGAAATCAGATTGCAATGAGTGAAGAATGGGAATGAGGTAAGCACACAGGCAATACACACAGGGCGACAAGGCACACAGGCACATGACT
>170435 NS=124 contig=overlapped:100
ACATGACCACAGGTCTGTTGCTTGTGTGAGTTTAGATTCCATCTAACTGATAAGCAGTAATAACCATCATAACACTACAGCCCGGGATACCTGATAAACCTGCTCATTGCGCTGTTGCAGCCTGGTTTCTTTGTGTGTGTGTGTGTGCGCACACATGTTTCCAGGTACAAACACACATACGACT
>170436 NS=60 contig=overlapped:115
GCATGCAATGACATAGAGGTCTTTCCCAGCTTGAGCTTCCCACAGCCGGAACAGGGGTGACCACTGTTAGCAGATGACAAGGACATGCACGGCACAGAGAGAAAAGCCTTGCTCTTGGGTCTCCTTGCTTTCAGATGTCCTGTATTCTATTCTTGTCTATCACCAGACT
>170437 NS=94 contig=separate
CTATGTACTTCTGCTCTAGGGATGAAGGAGGCCAAAAGCACATTCACATTTGGACGGATCCTTTTAAGGGTATGAAATCTAGGTAACAATGAAGATGGGAGACTTTTTGAAGAATGCTTGCTGATTCCAGTGTCCAGGCTGTCTGNNNNNTGGCTGACTGTTTGGCTGGTTACTCTCCGGTCCCTCTAGCCCCAGAGCATCTGGACATTTGAGAGTACATTTTCTTATGGTCACTTAGTGTTTAGCAAGTTGGGAATGTCCCCCAGGGCTGTTTTTTGTACACATCACTAGACT
>170438 NS=65 contig=overlapped:91
GAGTGCAGGGTATCTTATGGAAGAAGGGGAGACAAACACCTGGAGAGAACTGGAACTCCACAAGGAGATCAACAATGCCAAAAATTCTGGGCCCAGGGTACCCTACAGAGACTGATGAATCAACCAAGGACCATGCATGGAGAGCACCTAGAATTCCTACTCAGATGTAGCCCATGGGTAGCTCCATCTGACT
>170439 NS=53 contig=overlapped:66
CAGTGTGAGTGTCCTCAGACCCCGTTGAACAGAAAGCCAGAGGACCAGCACAGAAGGTAATCAGATATGAGTCATGCTGACCCTCTTGGGACCTCATAGAAGCCCCCACATCCCTTCTCTGGAGACCTTTGGCCCAGTGATGTTATCCCAAAAGTAGGAAGTGTGGGTTCTGGGCTCTCAGTACCTCCAGCTGCAGCCAGGCCGAGGAAGGCACAGGACT
>170440 NS=137 contig=overlapped:36
AAATGGGAGCTAGAAGCACAGAGGGGACAGGGTGGGCAGAAGGCGTGACTGGCAGCAGTGTGGGGAGCTGACGGCTGGTCACAGCCATCCACAGAGACCCAGCCTCTGTCCCGTGAGGGCCGTTTGCTTATTCCGGTTGGATGGGACAGTGAGTCAGTCTGCTTGACCCAGTTTCTAAAACAGTTACGTGTTTACGAACGGCCACACCGAGGTCTGAATATCCTCAGACGGTTCAGTAAACATGAGACT
>170441 NS=111 contig=overlapped:95
TGGTGGGAAAGGCATGATGGTAAGAGCACGAAACAAGTGTTCAGGAAGCAGAGACAGCTAAGTGGAGGTGTTCTGCTAGTGCTCTCCTTTTTATTCAGTGGAGCACCCCACCCCATAGAATAGCCCCGTTCAGAATCAGGGTGGGTCTTCCCATATCTTAATCCTCTCTGGAAATCCCCTCATGGGACT
>170442 NS=33 contig=overlapped:107
GGATGGTCTGGGGCGCCCCTGGGACATATCTGAATTTAAAACTTAGACTATTGCAGAGAAAATAGGTGATTACATTTTATATAATGAGCCTCTGGGCACATAACCCCAAAGCAGAGTAGGGCTGCTGTAGGCCAGAAGCAATAATAATAATGATGATAAGCACATTCTCACTTGACT
>170443 NS=70 contig=overlapped:83
TCATGCTCCTGCCTTCCACAGCAGCCCATGCAGACTGCCTTCCAACACACCAGGCATCTAGCTGGGGTCACTCCAGCACCAGTAAGAAGGGACCCGTCACCCGCAGAGGGAAAGCTTTATGCATCACTCATGTTGGACACACACTCTTAAGGGCTTATTTTAAAACATAATGTGTGCATGTCTAAGTGTGGGCACATGCGACT
>170444 NS=87 contig=separate
GGATGGACCTCTCTCCTCTGTTAAGTGGCTGTTGTCACTGAGAGGTAAGCATTACAAATACCATATTTTTTGTATTCCCCCTACACCATGGTATTTGTGATTGCTATTCCTGATTACACCAGAGACCAACTAAAACCCGANNNNNNNNNNTTTGAGATGGGACAGGCCACTTGTAACCTGGATCTTTTGAGAAGAGAAGAGTTGCCTTTTCTGGGCCCCATATTCTGGTGTCAGCTGATATGAAGGGCATGGAAGAAGGAAACACCTACTCCTCGCCTTCGCTCTCATTGGACT
>170445 NS=37 contig=overlapped:78
ATGTGTGGAAGCCAAAGCATCTGATGTTAAGTGTCTCCCTCAATCACTGCTCCGTATTATTTTTTGAAACAGAATCTCTCACTAACCCTGAACTTATCAATTAGAGTAGATGGGGTGGCCAACAAGCCCCTGAGGTTCCAACTGTCTCTGCCCTCCAGCACTGGGCTTACAGGAGCATGCCTCCATGCTTAATTGTTCACATGACT
>170446 NS=56 contig=overlapped:91
AGGTGCGATTGCCTGCTTAAGGTGAAGTCAGTTAACAATCTAGCATGGGTTGGAGAGGGGATGAGCCTCCCCCCACCCCCAACTGGGGCGCTATGGACATCTGAGAGTTTCTGGGGGGAAGGGAGAGTAAATGTTCTTTAAGGATGTGGCTCTTGGTAGGTTGACTGTGCTCCATGGATGGCTCCATACGACT
>170447 NS=99 contig=separate
TCGTGGTGGATGTTGGGTAGGTCTCTCTTCTAGGCTATTGGGATGAACCCTCCTGAAGGAGAGGTATGCATACCCAAGTGGAGCTCTAAGCCTAGAGAGCTGTTGACCCAAAGCGAAGGACTTGTATCTTCTGCTGCCTCAACATCTTGTAAAATTAAGCGTTTCACAGGGCCCACTTCTGCATTCTCACCCATTCTCTGCTCTGTCCCGCCCTAGCAGAGGAACCGGGTTCTGCATTTCATCTCAGCATCTCATGTGGATATTCATGGTGACTAAACAATGAAAGCATGAGACT
>170448 NS=117 contig=overlapped:73
TGGTGCCCACCCCAGCCTGCTGCAAACCAGGTAAACCCCGGAAAGGGCAGCACAGGCTGAGTGACAGGCGGCACTTGCTTCCTTTCCTTTCCCTGCTTCCTCCACATCTGTCAGGAAGCATTGGCCCTTGCTCTCCAGGGACACCTCTCAGTCCTGCACAGGGTGGGGATCTGAAGGGCTCAGGACCCCGGGACTGACGCTCCATCTGACT
>170449 NS=121 contig=separate
ATATGTCTGCCAACCAGTAGTTAGCCAGAGGGCTCTGGGTTTGGGTATTGGCTGATTGTCAGTTTGGGGAGGAAGAGGCCATATATGTCTCATCTTGTCATTCTAATCTTCTCATGACATGTAGACAGAGATCTAAGAGTNNNNNNNNNNAAGCTTTGAATCCAGAACTAATCCTCACATTATTCATTAGTCACTCACAAGGGCAGCCTGCGAACAAGACCTCAGAGATGATACTGGAGGGGGAAAGCTAGTTTTTTGTTTGTTTTGTTTTTGTTTGTTTGTTTGCATCTGACT
>170450 NS=94 contig=overlapped:80
TCATGCTGAGTGTTCTGCATACAAAATTTTAACACAAAATACTAACATACAGAAACAAATACATGTTGTGAGAAGTAGCCGTGCGCTGGTAGATGTTTATCAGCATTGCTGCTCTCTGGCTGCTGCATTCACTAACGCCTACCAAACTAGTCAGGAGAACAGGAAGTGCCCAAAGAAAAAGCTTAAGGCTGGAAACATCAGACT
>170451 NS=48 contig=overlapped:94
AAATGTAGGTCTCAAAAAATAATGGCTTTAGGCTCTAGTGGAAGACAAGGCTTGCTTCCTAATTTTTCTTATTTCTTTCCTCCTTTCCCCTCTTTTTCTTTTTAATGTACATGGCAAAGGGAGCCTATTATCTGCCACTTCGTAGATCCAGACAAGCAGTGAGGTCACAGCCAACTGCACGCACGCGACT
>170452 NS=104 contig=overlapped:16
GGATGTTAGTGTGATGGTAAGCTGGCATCAAAGAAACACTGTTTTAAAAAGACAGCAAAGTATGTTGTGTTAGCAGGATCCCCAGGGCACAGAATTAGGGCTGGGGGTGGGTGCTGCCTAGTGGCCCTGGGGGCAGGGTGTCTGAGCGGATGTTGCTAGTGGTTACTAGCCTGCCACTTTGACAAGCATAGCCAGACGCAGTTTTACTGGAGTAGTGATTTCGTTATGAAAATTGCTGCCGTAATGTGTTTTAAAACCACATAAGACT
>170453 NS=104 contig=overlapped:63
GTGTGCAAATGCCTTCTTCAAATTGAAATGACACAATATCATTCCTTTCAGCTCTTTGGAAAGCAGCACAAAACAGCCAGTGAGGCTCCTGAAGGCTGTGTGCTTACTGTAAAGCACAGAAGCTCTTTTTCATGGAGCACTTAATGCTTCAGAAACATCCCACCAGATGGGGTAGGATTATTTCCAGAAAGCAATTAAGGCAGTTACTGGAGCATTGGACT
>170454 NS=120 contig=overlapped:79
AGGTGAGCTAAATGAGCAGAAGCCAAGCATACAGCTGACTGCTGTCTGTCTTTGCATGCTCACGGGAGCAGTTTTGTCTACTTGAAAATAATTTTGTACTCTCATGCATAAACTGCAGGGCTCAAACTTGGAATTACCAGTCAGTTGCAAACTCTTGTACTCAGGGGAGTGAAATTATTATATCCATCCTCATCCACATTGGACT
>170455 NS=51 contig=overlapped:66
ACATGAAGACGTGCGTTTAACTTCCTGGCACCCATGTAAGAAGTTAGGCCTTGCCATGCTCATACTCATAACACAGTACTGTGGGAGACAGGAAAGAGAATCACTAGGGATTGCTCCTGCCGCCTAGGTCTAGGTTCAGGGAGAGACTCTGTCTCGAAGGAATAAAGGGAGAGTGATAGCAGGACATCCAGCATCTTCCTCTGGCCTTCACACAAGACT
>170456 NS=126 contig=overlapped:19
CCGTGTTTGTGACAGGGTTATTTGGGATCCCCATTATGTATCCTGGACTAGCTAACCCACAAGCTTCTGGGGATTTTCCTGTCTTCACCTCCCATCCCACCTTCGGGACATTGGAATTACAGATGACTTTACATAGGCAGGCCCTGGGGATCCGAACTCAGGTCCTCCCTCATATTTGAGCAGTAAGCACTTTACCATACAGTGTGCCATCTCCTGGTCTGATTCATGTTCTCTTTGGCACTCTGGCGTTTAATCTCATGGGACT
>170457 NS=24 contig=overlapped:64
ATGTGAGTGGCACTCCAGAATAGACTGTTAATGACTTTCAATGTTTCCACTTACTGTTTTATGAAATCACAGTGAATCTGTCACCTTTTGTTTGTTGTGAGGTCTGCTTAGGAATTCTTCATGTACAAAGAAGCAATACATGATAAACTGTAATTTTGTCTCAGGATGTGAAATGTTAGTCAAGTGACACCCTTCAGATGATAGTGACAGTCACTCGACT
>170458 NS=86 contig=overlapped:95
ATGTGTCCTGGTTGCGTTGTGGTCTCAATGCTCCCTTCACAGTTTCGTCTCCTGAAGGGAAAATATTGTTAGGAATAAAAAACAACGTTGATTCTTTCGCAGGATATGCAGGAAGAAGTTAGCACTCCCAGTTCAGCGGGTACAAAGGGTAATACAGACATGAAGACTCGGTGAGCGTTGCATGCGACT
>170459 NS=79 contig=overlapped:106
TTGTGCTCACAGAGGAAGAATGAATTTACTGTAGGTTCCAACCTGAAACCTGGAGTCCAAGGCTGGCCAGCTGCTTCTCCACATGACTATTATGTTTTTGTTTTGTTTTGAAAAGGTTTCCGTGTAGCTCAGGCTGGCCTGTAACTAACTATGTAGCCCAAGATGGCCTCACATGACT
>170460 NS=98 contig=overlapped:83
TTGTGCTCCAGGCACGGGGGCCAGCCAGGAATAGTCTCCACCCACAAGGCCAGCCAGAGAGGCAGGTGTGTGTGCTGCCCATTTCACAGGCACAGGAACCGCTTCTTCCTTTTTGATTTAGGGTGCTGGGGTTGAACCCGGGGCCTCATGTGTGCAAGGATGCTGACGCGGTGCCTGAGGACCTAATGACACCACAGGACT
>170461 NS=30 contig=overlapped:109
GCATGGCTTCCTTATACTGTGGCTGGCTCAGCTCAGCAACCATGGCTGGAAAGAAAAAAACTAAAGGCAGACAAACCTCTAGAAAGAACTTGGCCTAAAAGTGCATCTAAAAAAAAAATGCCATGGCAGAGGGTGTTTTAATCCCTTTTGGCTTTGTTTTGGTTGTCATAGGACT
>170462 NS=141 contig=overlapped:16
TTATGGCCCGATTTAGCAGCCAGACCAGTGACATCTGCCTGGCCTTTGGTGGTTAACAGACCCCTCGCTGCAGGGCTGTGGACCCAGACATGGCTCTCAATGACAGCATAGGCCAGGACCTCACCATGGCCTTAGATGGCATCCTTGACTACTCATATCCCTCTGTTCCTCATTACACTTGAGTCTCCTGTTCTGCCTTTCTTCACTGTGCCCACATCCTTCTGTTTTCATTCTCTTCCATTTCTTCACCACTTACTTGTTCATCTGACT
>170463 NS=104 contig=overlapped:98
TAGTGACCAAAATGTTCCAAGCTAGTCTGTATATCTGGACCTGTTTCACACTAAGGCGTAGACACTCTCCACAAAGAATACAAATTCACTTTTAATTTTCTTCAGGCTGTATCAGTTTTGTACAAAATTAAAAGTAACTGATCTATGAGTAGAAAATAAAAGTTCCTAGGTACAAAACACAGGACT
>170464 NS=64 contig=overlapped:86
CTGTGTCAAAATATTTGACACTAAGAAATGATTAAATTTTGGAGCCATAATTGATTAAAATATGGGGAGATGCAAATTCTATGGGAACTAGTACACATATTGGGTGGTCTGTGTGCAGCAGTTGTAGTCATCTGCCAGGTTTCCTTTCATTTTCGATGCAGGCATTGCTCAACATGCATGCTTCTATTTCATTAGACT
>170465 NS=73 contig=overlapped:98
TGGTGCTGGGAATTGAACACGGGTCCTGTAGAGGAACAGTAAGTGCTCTTAACTGCCAATCTGTCTCACACCCCTTTTGTCACAGTTTGGATCCCTGAAACAGGAGTTGAATGTATGGATGTCTGTGCGAGGGGTGTCATTCCCCTGGAACAGAAGTTACAGATAGTTGTGAGCAGCCATGTGACT
>170466 NS=125 contig=overlapped:94
TGGTGCATCTGGAATCCCCACTGTGGGGGAAGCAGGGGTGAGATAGGCAGTGCCCAGGGACTCACTGGTTAGCTAGTGTAACTAAAGTGAGCTCCAGGGTCAGAGTCTCTGTCTCGAAAAATAAGGTGGCAAGTGACGGGAAGACATCCAACATCAACTTTTGGGACTTCATTCCCAAGGACATACGACT
>170467 NS=84 contig=overlapped:82
CTGTGGACTTTTAGGTTCCCATAGAATGTCCTGTTGCTTTGCTGACAGCATTGGCTTCTTTACCCCAAGGCTCCAAACTCTTCACATTCCTCCCACAAAACAGTCCCAAAGGCCTAAGGACCAGGTCAGGTTTATCTCAGGGACTGGGGGAGCTTTTAGGCTCAGGGTTTCACTGTTTCAATTGAATCCCATCCACCGGACT
>170468 NS=104 contig=overlapped:72
CCATGGCTGACTCGGCCTACTGCAGTGGTCCTCATAGTGTTCCTACCCCTGTCCACTGTCCTTTGTGGCTAGACATGAGCATTATGTGGAAATGGGAATGGTGAAGTCACATCTTCAGGCTGAGGCCTAGAGTCTCCCTTGAGCCCAGTGATGGAAGGGTCATTGCGCTGTGGCTCCTTTATCGGTGTTTTCCAGTGTGTGTTCATGTGACT
>170469 NS=73 contig=overlapped:82
CTATGAGTTGAGGGGAGATGGGGTGTTACAGAGTTCTTTGAGAACTCCCCAGCACCAAATAAAGCGTCTTTACAAGTAACAACAATAACAACAACAGAAGTGTAAACCAGGGGCTAGAGAGATGGGTAAGAGCTCTTGCTTTGCAAGCAAAGGAAACGGAGTTCAAATCCTCAACGCCCATGTAAAAGCCAGGCATGGGACT
>170470 NS=127 contig=overlapped:24
GTATGGGTATCTTAGCTAGTTTTCAGTAGATGCTGGAATCCCAAAGAAGTAGGCTCTAATGCCAATGAAGGAATGACCTTGCTAGCAAGTCAAGAGCAAGCAGGCAAAAAGCAAAAGTTTCCTTCTTCCATGTCTTTATGTAGGCTTCAAGCAGAAGGTATGGCCCAGATTAAAGGCATGTCTTTCTATCTCAAAGATCAACACCTGGATTAGAAGTGGATTTTCCTCCTTCAAATTAAGCAAAGATCTCTCACAGGACT
>170471 NS=69 contig=separate
TAATGAAACAGGACAGTTAGGAGTAGTCTCAGCCTTGTTGGTCCCAGCGCTAGGCTCAGTCGGCCATGTTGGTCTCGTATCTCTACTGTTTGCATGGTCCCGCGATGGCTTGCCTGCTAGACGGAAACAGCGTTGTGTTANNNNNNNNNNTCCAGCAGGTGTTGTTTTTCTGGCCTCTTTTTCTTTGCCTATCCAATCTCCTTCATTTTTCCCTTCAGAGATTCCCTTAATCATAGGAGGTTGAAGATGAGCAGAAATGTATTTTCCATAACCAGTGCTGGCTGCCACTAGACT
>170472 NS=75 contig=overlapped:116
AGGTGCCGTTGGTGTAGCTCACTGTGGTTGAGCTCCAAGCACTCTTGTCTTGGATCCAAGTCCCCTCCAAGTACCAAAATGTCACAGAAATCCAAGTTGTGTAGCATTTCTTCCAAGACTGCTGATTTGGGGGGCTGTAGAAAGATGGGTATATGAGAAACACCAGACT
>170473 NS=73 contig=overlapped:99
ACATGGTCAATAGCAATACTGAATTCCACCTTTTCCAGAATCAACATTCACTATCAAGTTGTGAAATGTTCTAGAATGGCAGAAATTTTTTATTATCTCTTGCTTTCTGGAGTCTCCTTAAACCTTTGGAGGTTAATCATTACTCTGTGCAGAGATGAGAGTCGAGAGAGCAGAGACATGAGACT
>170474 NS=122 contig=overlapped:24
CAGTGGAGGCTTCTCTGCTCCCACCCACTTCTGACTGTTGATTAAAGGAAGTAACAGAAACTGATTTAACATCATGCAATTACATTTAAGCATAATGAGATGATGATAAACCCATTAAAATACTCAGCATTATAGACAGTGGGTTAGTTTTATGGGCCTGTATTGCCAAAATCAAGGGGGGAAAATGGCCTCTGGTGTCCAAGTAATTGGACACTGTTTCATCTCCAAGGTAACACTGGCAATCACAGAACACATTCGACT
>170475 NS=46 contig=overlapped:112
CTGTGCAGGACCTATGATGGGGAGCCAGAGACAGGCAGACCCTGGCAGAACAGGCTGTCTAAGACAGGTGAGCTCAGTGAGAGAATGACCCCATCTTAACAAAAATAAGGAGGAGGGAGATAAAGGAAGACATCCCATAATCAACCCTTGGCCTCTAACATGTGCATACGACT
>170476 NS=119 contig=separate
GCGTGTCAGTGCAGGACAGAACTATCCAGGGCGCAATGTCACAGAAGAAGTGGTTGATGATATGTGAGCCACAAAAAGAGAGGCGGGCAATGAGGGCAGCAGGCACTGCGATTGCAGAAAAGCCACACAGCCAGGATCCCNNNNNNNNNNCAGGGCCAACCGTGTCGCCAGCCCAGGTGTCATGATGCCACCATAGCGCAGTGGCAAACAGATAGCCAGGTAGCGGTCATAAGCCATCACAGCCAGAAGAAAGTACTCAGTGCAGCCCAGAGAGAAGACAAAGTACATCTGACT
>170477 NS=118 contig=overlapped:27
TGATGGGACTGTTGACTATGCCTCTTGTTGTCTGTCCTTTTCCTTTAGCCCAAGGCTGTTCCCTAGATATCTCCCAGATTCATGAATGCCGTGGCCCCAACTCTTCCTCTTCCTCCAGCCTTCCCCTCATACTTCTCCACAGCCTACATGTAACAGTCTTTGCTTTCACCCACTTAAACAATTATTAAGTTGCTGTCCAAGATGATTAGGGTCTTACAGAAAGAAGTTACCTCTTTGTTTCATGGAAGCATTGGACT
>170478 NS=106 contig=overlapped:26
CTATGGTTGGAGAGTTTCAAATCTCACTCCACTTCCAGTTCATTTTTGCTTTGTGTCTGTGGTTGAAGAATGTGAGCTCCTAACTCCCTTTTCCAGCCACCATGCTTCCCCTACATGATGGACCTCTAACCCCTCTGGAGCCATAGCTGAAATAAATTCTTTTTTTTTTTCCTATAAGCTGCTTCAGGTTTTGGTGCAACATAAAAGTAGCAAATGCAGCAAGAGAGACTGGAGCACAGCAGATGACATCACAGGACT
>170479 NS=89 contig=overlapped:98
GCATGTATTCAGCAACAGATTAAGGATGGATCTGTGAAAACACCCTTCTCCTCAGAGAGTCCCATCAAGCAGTGTTTAAATTAAATAATTTGCATGGTGTGGGGAATAAAGCTTTTGTAGCGGTATGCGGAAGTTATCTTCCCTTGGGAAATCCGTGCCATTTAGTACAATCTGGTACATGCGACT
>170480 NS=96 contig=overlapped:114
TTGTGCCATTCTATTATCCATCCTTTGATGAAAACTTGGCATTAGAGGCAGCAGGAAGAGTCACCCTTCCTGGACTTACTGTCCGTCGGCAGCTGCTGAGGCCTGGCAGGCCTCTCACACTGGGAGGCATCTTTTTCAGGGTCCCTGTGCTTGGAGCGGAGCATGTGACT
>170481 NS=104 contig=overlapped:9
TTGTGAGTGTGAGGAAAGATACTCAATGGATTTTGATGAGTAGTTGTGAGTCTTTCATTGTTAATGAACATGAAGTGTGGCTGGGAGTTTAGTAAACAGATCCTGCCTCAGCACTGGCAATAATTAGCTTCAGTTCTGTGTGAGTCAAGCCCCTTCAGAGCTAGTCATACACAAACTATGTCTTATCTTTAGCCCTCCTTGGGTTTGTTAGTATTAATGTTAGATTTTATGTCCTCCAACTGATAGGGAAAGAAACACCACTGTCTCATAAGACT
>170482 NS=105 contig=overlapped:100
AGGTGGGAACTCACCCTCTGGGAGGCTCAGCACCATCTTTTGAGATGTGCCCAATGCTCTGTTGTCTCCATCCTGAGGAAGGCTAGCCACTAGCCGTGAGACGCTGGCAGTTTTTCTGCTCTCTTACTCACAGTTGCCCACTGCTAGGAAGCAGTCCTCGTTGCTCCTTGTGTCCCACACGACT
>170483 NS=122 contig=overlapped:113
ATGTGTTCTCAAATAAAAGCTTAAGTCAGTAGCTCTGAAATACACATAAGCTTTGGTATGACCTTGGATGCTTTTTAACATGCAGACTGCTTGGCCTAGGACGCTCTGAGGCGACAGGCTTGAGACCCAGCCTGAGAACCAGTATTTCACAGTTTCCTCATGCACTGGACT
>170484 NS=120 contig=overlapped:95
AGGTGATATCATCCAGGATCTGGTTGATGGAAAAGCCATGTGCCAATGCTAGCAAGAAAAGAAAGCATAACACAGCAGCCTTGGTGTAACCTGCCCTGGAGAGCACACTTCCCTTCACGCATACCGTGATGGCTAAAGCAGGTGTGGCAGGAACGGCAGGGAAATGTGGGCCTGCCATGTCACACGACT
>170485 NS=101 contig=separate
CAATGGTGCTTTCATCCCCAATCAGTGTTTTTCTCCTGATCGTTTAGGGGGTGCCCCCTTTCTCTCTAACACCATTCTCTTTCCTCTGCCTGTCCACTCTAGCCAAGGACCACCTTCAGAATCCCTCTGATTCCTGGATTCNNNNNNNNNNACCTCCTACCATTCCCTGTGCTGGGGACCTAATCATACTACACGTATCGGTAATTACTATTTCTCAAAGACCCCAGACACAGCCCAATAAAAATAATTCTGGAGTAGACACACACACCTTGTGAAAAGATAATATCACACGACT
>170486 NS=122 contig=separate
AGGTGAGTTAGCTCAATAAAAGATCATGAAGGAGAGGCATTCCGGCAGCGCCTTTGATAATGCTTGGTTTTCATCCAGAGGCAAGAGAGAAGGGCTGAGATGACCAAGCAGAACAGACGGGTTCATGTCATCTGGACAGTAGCATGNNNNTTCTCTCTGTGAAAAGATCCTATGCCCAAGAGTCACATGTTGCAGTCAGAGAATAAGGAGCCTGGGACTGGAAGAGATGTGGGAACTCACTGGCAAGCCACGGGAGCTGAGGAAGGTGTTGGGAAGAAGATGGCATTGCCATGGGAC
>170487 NS=115 contig=overlapped:112
TCATGACCACAGTGATACGAGTTCTATAAATAAACAGGACAAGGCAGCCAGACCCAATCTCCAAGGCGTATCAGAACCAACTTTTACGTAGCGTTTGTCATGTGTCTGGGGTTTTCCTAGGAGTTCACGTGTTAGTAGCCTCCCCATCATAGAGAGGAAGAAACACAGGACT
>170488 NS=108 contig=separate
TGGTGGAATGCACACACAGTGACACCTATGGGGTTTGGGGAGATGGCTCAGTCTGTAAAGTGCTTGCTTTGCAAGCGTGAGGCCCTGAGTTTGGTGCCTGAAAAGTCATGTACTGTTAAAAAGCCAAGCATGGTGGCACTNNNNNNNNNNTGGGAAGGCATATTCCTCGGGCTTGCTAAGCAGCTGGTCCAACACGCTTGGTGAGCTTTAGGCCAGCGAGAGACTGCCTTAAAAGCAAGGGAGATGGTTCTTGAGTAACAATGCCTGCACCTGTCCTCTGGCCACCACATGACT
>170489 NS=99 contig=overlapped:105
CTGTGTTTCTCCAGGACATTTGCCTTCCTAGCAGCCCCTGCCTGTCCCTTGGAGTCACTGTTACATTTTAAGACAGTCTTTAGTATAGCTCAGGCTGTCTGGTAGTAACTGGAAGAAAAAAAAAAAGCGCATTTTAGCTTAGTGCAGTTTAGTTTTTCGGAGGGATAGAGTCCATCAGACT
>170490 NS=81 contig=overlapped:107
TCATGCCTGTTCCACTAAAAATAAACTGCGGGATGGAGACTGCAGCTATTTATTTTTTTTCCCTCAGTATAAGCTGCATCTCTAGTCTGAAATGCGTCACTTTAATTCCGCCATCTGGTGGTTGAAAATATTGATGTTCTCGCAGTCTGTGAAGCTATGTTAATTCGACATATGACT
>170491 NS=94 contig=overlapped:83
TGGTGTCAAAAGTTGTAACTGTGGGTTGGAGATACGGCTCAGCAGTTAAGAGTATTTGCTCGCTCTTCTAGAGGACCAGAGACAACCCACACCAGGTCGCTCTCAATTGCCTGTAGCTCCAGCTTTAAGGGATCCACACCCTTTTCTGTTTTCTGACCTCTGCAAATGCTTGTGGAGGCAGGTGTGCGTGTGCACACGACT
>170492 NS=28 contig=overlapped:51
AGGTGTAGGAAACAACATTACATCACTTTGGCTAGCTAGACAAAGCGTTTCTAACTGACCTTTGATTTGATTGGTTCTGCAGTTGGGGGACTTCACAGTGTCCAGGTAACAAAGTATACAAAGTTTGAGAAGTGAAACCACAGAGACATAATCAAACCCGAGACTTGGAGGCAAAATGGCTTCTGATTATGCTAAAGGCTACAGCAGGTGTTAACATAGGAGCCATGGGACT
>170493 NS=77 contig=overlapped:88
CGGTGACAAGCAGATTCACCTTTTCAGTTCTGGCTGAGAGTAATAGGTACTGAATGTAGAAATATCCCCACTCTCACAGTGAATGAAAAATAGTCCAACAATTTGTCAAGATTATGTGTCGCAGGCATCAATACCAATAGCTAAAGACTGTTACATTGTCCTTTACATGGACAACATTCTAACTGAACATCTGACT
>170494 NS=3 contig=overlapped:44
GTGTGTAAACTCCTTTAGTTTATCAGTTTTTGTCCTTTCAGCTGGATTTTTTTTTCTGTCTCTTGAGGGATGTGTAAAAAAAAATTGCCATAGTGATTTTGTATGGAGGTAAACATGTAAATTGTTCAGGAACCTTGAACAATCTTCTGACCCAGGGGAAAGCCAGCCCACAGCATAAATAGCCTCTGGGTAGCCAACCCCAGCGTGCCTCGTGGGCAATGTAGATAGGTCCACATGACT
>170495 NS=116 contig=overlapped:31
CAGTGAGGACCGAGCTCCTATCTCAAGCGCCATTGGAGGGCACCCTCAAACCGTGTCCAAACCATAGCCCGCTCTAGAGCTTACATCATCCTGTAGCAGGTTGTTCAGAGAGATGCATTGTGGGCCAGGGGGAGGGGGTGAATGAGTTGGTAAGTGGTTGCTGCTTAAGCTTGAGGATCTGAGTTCTGATCCCGTTTTTACCTGTGTAAAAAGCCAGGCACAGTGGTAGATATCCGTTATCATCATTCGACT
>170496 NS=51 contig=overlapped:19
TTGTGTTTTCGCACACAGGGTGCTAGTAGTTGAACTTCTGACTTCGGGCTTACTGAGCCAACACTACCATTGATCTCCACAGCTCAGCCCAAATGATTACATCTTAAATATACATTTATTTTCTTTGGATAAAGCAGATTCTTATTTGAGCTGTTATGGTAACTATCACTGTATTGTCTTGTTGATCGTTTTTTTCCCCTCCTTATAGTACAAACAAAATCCTGAAATGTTCAAGCAGACAGCTCGACTTTGGGCACACGTGACT
>170497 NS=99 contig=overlapped:95
CAATGCCATGCTGGCATGGTGATTGCTTTAGTTTCCAATGTTCAGAAAAGGGAGATGAGGGAACCCTTGAAGCAAGTGGGCTGGGTAGACTAGCCGCGTCAGTTAGAGACCCTCAATGAACAAGGTGGAGAATGAGTCAGGAAGACTCCAAACATCAACCTTAGGCCTTAACACACCCCCCACACGACT
>170498 NS=93 contig=overlapped:86
GTGTGCTGTGAGTGTGTGCTTGCAGGTGCACGTGCAAAATTGCATGCGTAGGCTGGAGTTGAAATTAAGTATCGTCCATCATCATTATCTACCATGTTTCTTTGAGACGGGGCTACCCAACGAACCCAGAGCCAACTGGTTGGCAAGACTGTCTGGACAGCGAGTTCCGGGGATTGGCTTCTCCCTCTCCATTAGACT
>170499 NS=115 contig=overlapped:20
GTATGGCTCGTCATGGAGGCCAAAAAAGGTTGTTGGATCTCCTAAACTAGCTTTAAAGGTTGTGAGCAGCTTAATATGGATGCTTGGAACTGAATATTAGTTTTTAAAAGAGCAACAAACACTGAGCCATTCCTGCTGCCCTGAGGCTTCTGTTTTCTTGCTGTTGTTCATGAGTCATAAGTTGTTTTTGTATCCTTTTAGACCACCATGTCCTAAAACTAGATCTCAACAACAACAGAAGTAACAAAAAGCCTACATACGACT
>170500 NS=79 contig=separate
CCATGTACAGGAGCCCAGTGCCTCAGACTCTTGGGAGTGACAAAGCCTTGCCTGGGTCAGTCAGTCTCTGGGAGATGGAGATGGCAAGGCCTGTCCCAGGTCCCTGAGCAGATGCTGACACTGTGTGCCAAAAGGATGAGCACTGCTTCCTTGAGACTGCTCCCTAAGCGAACCCCCAAGATCAGCTAAAGCTATCTCCTCTGTAGTGTACACAGTACATCAGCCTCTTTCACACCCACTTCTTTACAGTTATTGCCCTGAGTTCTGGGCCGCTGCTGATGTCTCCATCAGACT
>170501 NS=96 contig=overlapped:37
CCATGAATGCACCATCACACTCTGAAACACAGGCACCCCAGTCCCACCTGTGATGCTCCAACCCTCATGGGAATCTCTGAATGACAGAATGTCAGTGGCTACCACTTAGGGACAGAGCCTAAGGACTTCTAGAACACAATCACTACACCTAGGAAAGTGGAGAGACGAACTCTTGGCCTCTGAGGCCAAATTGTAAAAACTGTTTTCATCAGCACAGGAGGACAAGAGAGTCCAGCCACACATGACT
>170502 NS=116 contig=overlapped:74
AAGTGGCCGCGGGGGTGGGGGATGTGCTGCGCCACTGCTGCAGCGGAAGGGCACGGACTTAAGTTACATAGAAAAAGCAGCTTTACTTGCTCGCAGACAGCGCAGCGGGGGCCCCAGGTCGATGTGGCACTGCTTGAACACTGTTGCTTACTGACATAATAAGCGCACGCGGTCCCTTCTCAGGTCCTGTTTTCATATCTTCATCGGACT
>170503 NS=117 contig=separate
ATGTGCAACTGGGGCCATAGCAAAACAAACAGAATTAGACAATTGCAGATCTTGAAGAAATTGATACTGCTTTCTGCAGTGAACAATCACAGCTGTCATCAAAAGTTCAAAGGGATCCAGAGAAGGCTGTTTATGATAACNNNNNNNNNNAGATGCAGCCGCTGGGAAGAATCTTCTGCTATTTTAGGAACAGGACATTATATTCTGGGGTGTCTTGAGCAGTGTTGCCACAAAGTAGTGGCCACATCACTGACAAGCTGGGTCAACATATGTCTTAAATGAATACATTTGACT
>170504 NS=135 contig=overlapped:100
CTATGCTCATCTAAAATAGGCAGGGCTCCAGACACACTGAGAAGCCATCATTCTGGTTTTAACAACCAGTGTCTGAGTAGAGTTCATCACCAGTTGTGTAGCCCTGCATGCACAGCAAAGCTTTAACAGTGTCGTGCAGGCCGCCTGTGAGGCAGCTCTATCCTTGTTGCCAGTGCATGGGACT
>170505 NS=106 contig=overlapped:8
GTGTGCTGCCTCAGAGCTTGTATGGAGGCCAGAGAATCTTGTTGAGGCCATGTCTCTGTGCTGTATACGGCAAGCTGGCTGTCTCACAGCTTCTGGGTGATTCTCCTGTCTCCACCTCCTACCTTGTGTAGGAGTGCTGGAATTACAGATGCATACCATATCTGCGTTGAAAAGATTTAAAGGAAATTGTTTATTTTAGGGCTGGAGAGTTGGCTCGGTAGTTAAGAGCACTTGCTGTCTTGCAGAGGAGCCGAATCTGATTCCCAGCATGCGACT
>170506 NS=127 contig=overlapped:33
AAGTGTCGCCTGACAGTGAGGATGGGTAGGGTTGCCTGAATCCACCCGTGATGGGATATACAGGCTGACCTTGCCTGAGGTCACAGAAGAGAGGAACCCATCAATGACAAAACATGAGTTACCAACTAGCAGTAAGAATTTGGGGACAGGCGGGAGGGGCTATCAGAAGGCAGCAACCCCCAACATTTTTACAGCGTGTGACTGCTTCCCTTCCTCACCCTCCCAGGGTTCACCCATCAAAGCACCCGACT
>170507 NS=113 contig=separate
TGGTGAAGATGCTTGATGTGGGAACATAAGTACCAAAGCTTTGATTCCCGGGATGCTGGAAAGGCAGGGTGGGCTGCATGTAGTTCTAGCACTGAAGAAGCTGAAATTGGGTTCCCAGAGCAAGCTGACTACATAGAGTANNNNNNNNNNTCAGTGAGCTCTGCATTCAGTTGAGAGACTCCACCTCAAGAGTGAAATGAAAAGCTATTTGGAAAGTAAAATATTTTTATTTTTCTGACCTAAAACTTGGGCCTTCACAAGTGCATGCACATATAGCCACACTCTCATACGACT
>170508 NS=75 contig=separate
CTGTGTCTGTGTAGCCCAGGGCAGCCAAGGCCTGGCCTGGACAAGACTTCCAGCACCCAGGCAAGAAGTGCCTGCTTACATCACCAAGCTCTTAACTGTGGGCTGCCTGTGACCAAGAAAAATTACAAAAAGCACATCTTATATNNNNNNTTCTCCCTGCTGTTTAGTTGGCTTTAAAATAAATTAAAAAACAACCATTTTCTGAAATAAAGCTGTATCAGAGGAAAGAGCTACTTGTGGAGTGGGCCACAGTAGCCTCACGAAGCCATCCATTTCTCCTCAGATCACATGACT
>170509 NS=76 contig=overlapped:93
GCATGTGGGGCTGCTCTCTGTTTTCCACCCGGAAGAGTGGGAATGGATGTGCTTAATATCCTGTTGACCCCTGTGCTGTCCGTATCGCCAGGCCACATCTGACTTCCCCAGCCTCTTGTTTATCTCGGGTCTTTCCCCAGACCCTTGTCCTGAACACTGTTTCTCGGTCAACCTAATAAACCCATCTGACT
>170510 NS=128 contig=overlapped:106
ACATGTATCTCTTGTTACAGGCTGCATTCTACTCTCCCAGAAGATCTATTGAGATCCCAAGCCAAGACCCGTGAACAGAAGCTTCTCTGGAAAACAGATGTTTGCCCACGTAGTCAGTGAATGAACTGAGGGCGTGACTGCTCCAGCGTAGGGTTGAGAGGGATCTTATCATAGGACT
>170511 NS=129 contig=overlapped:113
GGATGAACACCCTGTTCTCACCGGGGGTGTCACTAGTCTCCAGGGCTCCCGGAGAAGCTGGAATCTCACCAGATAGACAGAGATCAGGCTGACCCTGGTGAGCAGGGAGGAATCTTAAGGATCGTTGCAGACTTGGGCATGGGTTTAGCCCTCCCTTCTTCACACAGGACT
>170512 NS=69 contig=overlapped:64
CAGTGAATGGATGAACCCTAATTGCCTTGCAGAAACCACAAGTGCTCCATGATTTAATATACCCTTGGCCTAAGCCTGGGGCTTGGGGTTAGTAAACAGTTAGGGATGTGTTAGGGGTCTCCTGAAAAGTGCTCAGCCACACCGCTCTCCACTTAAACATTCAGGATCTCCTGCCTGTGGAATGGTGCCACCAATGGCAGCCTAGGTCTCGCACATGACT
>170513 NS=127 contig=overlapped:93
TTATGCAAAGGCTATGTTCTACCATGCTCATTGGTTATGGGATACCACTATGCCTTGGCTATGTTATACGCTACTCATTGGGTATGGTATATCACGAAGCAAAGCTCCATGGGCTTCTTGAAGACAGGAACTGTGATTTGATTGGGATTTTGTCTTTCAAGTGGACACAGAACCTGGCACAACATACGACT
>170514 NS=124 contig=overlapped:9
GAGTGGAAGAGGAATGTGAATTAAAGCGTCTCACAAAGCTGAAGCTACAGGAGGCAGCACGGGAGGAGATTCAGGTGTCCCTAAGGAAAAAGAAAGCTGGCTTGAGAAGACCACTCCAGCCCAAGTGATCCCAGCTGAATTCGAACCTGCTTTTGGCATCCACGGGATGAAGGTCTCCGACTCTGTCGCTGTGTTCAGTGGATACAGTGGTGCCTATGGGTGACTGGCCTGGTGGACCCGGCAGCAGAGCCCTTGGGCTCCTGTTACACTCGACT
>170515 NS=105 contig=overlapped:93
TAATGATGATGTTGATGGCTGGAGAGATGGCTCAGCGGTCAAGAGCTCCAATTGGTCTTCCAAAAGACATGAGTTTGACTCACATCACCCATGCTGAGTGGCTCCCAACTGGCCTGAAACTTCAGCTCCAAAGGATCTAATGCCACACTCTTCTGGCCCCCACAGGCATCTTCATACTTTCACACATGACT
>170516 NS=95 contig=separate
GCATGTCGCTGGGTCTCCAGGAAGAACTGCAAAAGCTAACATGGCTTGGAATCCTTCAAACTAGAAGACTCTTCCCTCAGACTGTTTCAGAAGTGACAGCATCAGCTATACACAGAACTTACTGAGTCAGCATCTGTGGACAACNNNNNNTGGATATGAGACTGATAGCCTTGCTCATTAGCACCTCTTTCTGCTACAGCTTGGATCCGAGATGCCAAAGGCCCGTACTGCCGAGCTATGGGAAGAAGCTTTGTAAGGGAGCCTCATGCGAGGGCTTCTGGCCCCCATAAGACT
>170517 NS=75 contig=overlapped:94
ACATGAAGGTGGTTTTCTTTAATTGTCAAATTGGCACTGCTTCAAAGAAGCTAGGCAGTGTCTCCATGGATTTTTTGCTTGGTCCTAGATCCATCCAACCTGTGAGGGGCTGTCTTATGTTAGTTGTGGTGACAAGTCCCCACCCACAATGGGTAGCACCATTCCCAAAACAGGGGCTACTGAAATACATAAGACT
>170518 NS=101 contig=overlapped:91
CGGTGAGAATGTTGGGCATCCATGTTAATCACTGAGGTCCGACTAATAAGCAGGGCTGCACAGGGTGAGTCCTTGCAAAACACGCAGAAGTACGAGGGCATGATCAAACTCTCACAGTCAAACAAACATTATGTTTTTAAATGGTGTGAAGCGGTGCAATGTATGAGTGTGCATGCTTACAGTCCACGCGACT
>170519 NS=102 contig=overlapped:98
AAGTGTGCCAAGGTCACTCGGCATAGAGACGTGCTTCATGCCTTTAACAAATGGCAACAGAACATTCCATGTACAAAGGAAGTGAGCAGCCAGCAAAACCTTCTGCCACCTCTAAAAGTTAACTTCAGAATCAATGCCTGAGTGTGCAATAGAAAGTCAGGAAGTTTCCAGAAGTAAACACAAGACT
>170520 NS=67 contig=overlapped:130
CAGTGCTGGGGAGATGCAACAGGATGAGCCCGGGGGCTCACTGGCCAGCCAGCTTAGTCTACTGGCCAACTTCCAGATCAGCAAGAGACCTAGCCTCAAAAACCAAAGCGCATGTACCTGAGGAACATTACTGAAGAATAGTCAGCCATAGGACT
>170521 NS=69 contig=overlapped:107
ATATGACACAGAACTCCTTTCTCTACTTTGTAATTCACTTGTTGGAAAGTGGCCCTGTCACTTTTGGGCTATAGGTCTTAGGGTCCTGTCTCTTCCAGAGCTGAGCACAACCTCATGGGTGCTAAACTTCTGAGTTCAAAGACAACTCCCCAGAACAGGGACACTGGCCATTCGACT
>170522 NS=109 contig=overlapped:70
AAATGCTTCAAGGGGCAGGGCAGGGCTGGAGACAGCCTAGCTGACAAAGCAAAGCATACACTGCTCTTGCACAGGACAAGAGCCTGGTCTCCAGCACCCATGTAATGTAGGTCACAGCTTGTTCACGGAGCTTAGGTGCCTCACAGCTGCCCGTGCCTCCAGCGCCTGGCCTTCTGATACCCTCTTCTGGTCTCTGAGGCCATTCCACTCGACT
>170523 NS=65 contig=overlapped:49
CAGTGCAGCAGAGAGTCCAAGGAGCACACTTCTTAGGATACCACCAATCTCGGGTGCTGAAGAGCTCTGGGGAGGGTGGTTCTCGGTGCACGCCCAGGTCCCTCATGCTTGATGACTAGGTGTTTTTGTTTGGTTTGATTTGTCTTCTAATGGTGACCTGCTATTAAGCCGGACTAACATGGAGCTTCTCTGGCTCCTCCTGCCTCTGCCTCCCCAGTACTAGAATCATAGGACT
>170524 NS=62 contig=overlapped:67
ACATGTTGCTTGAATGTTTAGCTTCTGGAGCCAAGACTCAGCTTCTACCTCGGGCCTCGGGGTATCAGGTTTCAGCGTACACCGCCTGAATCTCGCACACGTGCTTTTCTGCCTGGTTAAAATGGGTGCTTTCCGCTGGGCGGCTTCTCGCCACCACCGAGTCTCAGACGCGCTCCAGCTGTTGAGCATCACTGTACTGCTAGGCACACACGCGACT
>170525 NS=99 contig=overlapped:20
TTATGAGCTTTCATAAGTCAACAAGGCAATGTTGCACTGCTTATGGTTCATTTTGTTTCATTTTTTTCAACAATGAAAGTGCTTATTTCTGAAGACCAGATATTCACTAGGGCCTAAGCAAAAGACTTACTTTGACCATGAGAAGGTCATCCTTCTTGTTGCCTGTTGCTTTGTAAAACCCACCATGAGTTCTATGATAATATAAGGCATTTTGTGAAGATGAGAATGTACAAAAGATGAAGACAGTTCAGCTAGCACACGACT
>170526 NS=78 contig=overlapped:17
TTGTGGTAACAATAGTGGTTTGACAGGCTGATTCATTTCCAGGTACTGGGAGTGTCTGGCATTCAAGTAAACTGAACAGTTACCTCCTCACCGACAGCACCGATTGCCCCCTCCAGCACTGCGGAGATCATCGCTTTTCAGAGTTTCGCGTTGTTAGGCCCAACACACTTATAGCATTGTCCCGGGACAGGTGCAACTTACAAATCTTGGGTCCCAGAGATTTATTTCACCGTTGCAATCAGTAAGAGTAAATGAAGGCATGAGACT
>170527 NS=96 contig=overlapped:113
AAATGCACACCAGGACATGAGACACCAATTCAGCCACATCCAAAACTCAGGTGTGTGTGTACTCGTTCTTGGGCCTCAGTGACCTGGAAAGGTCCAGCTCTATGGCAGCTTAATCCCTCAAGGCCCGAGTCAGCTGTGGTCTTTCTAAAATTTCCCTTGCCACACAGGACT
>170528 NS=113 contig=overlapped:110
AAGTGTTGCTGGAGTTGGGAGGGTGTCATTCAAGCAGAGGTCAGGTTTTCCAGTGAATGCTTTTGAGTGGGGCCAGTGTCCGTGACAGGCGGGCACAGAGCAGGATCTTGTGAAGGCTTTTCTGTTGTGACATTACAGGATGCCCTGCTGCTTCTGTGTTATAGTCACAGGACT
>170529 NS=126 contig=overlapped:86
AGGTGAGCCCCCTCCTGCCCTTCAGGAAAAAGGAAGGGACAGAATGTTCCTTTGAGGTATACACATTTAGTGCCATGACACTTCAGCCAGCACAGAGCTCACGCTAGCTAGCGAGTCCTGCACTCCCTGGCTCTGAGACACATCTGCTTAAATGCACTCGAGCTGCAGGGGGCAGTTGTGAGCTACAGACACTGGACT
>170530 NS=81 contig=separate
GCATGAGTGTTTCAGGATTATGTGTTGAACAAGTATTGCTCTTCATTGGGTCAAATAGGTATCACCCAGGGGTCATTTCCATATCAAATCTAGTGCAAATATCTAATGGGAACTCAATCTTGGAGTGTATGGACACACGTNNNNNNNNNNAGATGCCAGTTATGGTAACTACTGTTTTTCTTTCTCCTTTTGCTGTATTTCAGGAACACCCAGGATTATGAGTTCTTATGAGGATTATGGGTGTTCTTTGTTTGTCATGTGAGGCTATTTGTAATTGCAAATTCACATCAGACT
>170531 NS=125 contig=overlapped:88
CCATGAAGCTTTAGCTGAGGAAGGCCAGGCCCTTTGCCCCTGAAGCTGTCTGCTCCACTTAGTGGTAACCTGTGGTTGCCATCACTGGGTGAGCAGGGGGGTAAATACGTGGGAGCCCACAGCTCGCATGTGTCCCGGGATTGTTTCGGTTCCCATGGCAGAGTGGAATCTACAGACTGTCCTAACACATCCGACT
>170532 NS=68 contig=overlapped:121
GTGTGGAGTGGATTTTAACAGAGAGCATGACCAGCTGGGTAAAATCACTGGCGTTTCCAGAGATGACTAGGGGGGAAACTACTATCAAGGCAGGAGAGATGGTGCAATGATTAAGAACGCTTGTTCATGCCGAAGAGCCAAGTTTGATTCTCAGCATCCGACT
>170533 NS=1 contig=overlapped:52
GGGTGATATTGGAAAAAAAAAAACAAATTAAAGAATTAAAAGTTTGCTAGTTACCATTGCTTCATCATTGTTTGTACTTTTCAGATTCAAAGACAAAAGAACTATCATTTGTGGAAAAGTGTTGCCTAAGTGATAACAAATTTGTACCAGTTGATATACAAATGGTTGTTGATGTAACGCTAATGTGCAAACTTAGAGCTGCAGTCAGCCCGACTCTGTGTCATTCGA
>170534 NS=107 contig=overlapped:70
CAGTGAATTTATAAGGCTTTCGGACCATGGGGGTTACAGGCAAGAACATAGGTGATCTTAAAACAGCCACATGGGAAGGTCTGCACACAGCATGGATAAAGATTCCCATGACCAAGGGGATGGTGCTCCCTCCCTAGTCCTTCCTGCACTATGTACTTCTCAGCCCTCCCAGAAGCCATCTGCAATTAGGACAGACTTGCATATTCACATGACT
>170535 NS=107 contig=overlapped:45
CAGTGTTGAGAGGAGATGGAACAGAAAGTGTCAGTTTTCATGGGCTGGGTCAGGTCTCACGGCAGCGTGGTGTCTAGGTTCTTCAGGGCTGGCGCTGTGAGGGAAGGCGCAGGGTGTCACACGGGAGTCAGCCCGTGTCTCTCACACACCCATTCACCTTCTGCTTCCTGCCACGTGTTGAAGCAGCGCAAGGCTTTCAAATGCAGCTGCCCCATCATTGACTTGAAATTCACAAGACT
>170536 NS=107 contig=overlapped:65
GGATGTGCTGTCAGCACACAGAGGCGCTCTTTGCCCTAAAGTGTGACATGAGAATCTGTGTGTTTTAGAAGCTCCTGTGCCAGGGAGTCTGGAGTACACCCAATGAACCAGAAACGACAGGAGGACCCTGCCGCAAAGCAAGGCAGGACGGCACTGACTTTGCGAGTTGTCCCCTAACCACCTCAGCAGGAGCATGCTCGCTCACTCAGGCACGTGACT
>170537 NS=127 contig=overlapped:118
TGATGGATGGTGGCCTGGAACTGTGAGCCAAAATAAACGAACCCTCTTTTCCTCAGTTGTTTTTGCCAGGATACTTCACTACAGCGGCAAGGAAAGTAACGAATCCGCTGCTCCAGAAGAGTCGCATCTATAGGGCCGTATGTGCAGTTTATGAGTGCATAGGACT
>170538 NS=108 contig=overlapped:23
TTGTGTCCTATTACCCCTTACCTCAGTTTAAATTAGCAGCTCTCGATCTGTGGGTGGCGACCTCTTTGGGGCTCGAACAACCCTTTTAAGCTCTATGCTGTGTTCTCTTGAGCAAGGGCTTGGCTCCACATGTCTCAGGTGTGGTTTGTTTGTGTGCTGTTGGTCAGAGAGGAGGATGGGCTGCCAACAGCAGGACTGCAAAGCTCTTATGTCAAAGTTCTAACTTCCTTTCTGCCTCAGGATGGCTCCTATCATGAGACT
>170539 NS=88 contig=overlapped:107
CCGTGCTGGGATGTGAGGTGAAGACAAGGAGACTCCCTGGATACTCAGGCCAGCTAGCTTGGAATACATATGTATTCAGCAGCGAACAAGATATCCTGAGACACCCAAGGGTTGTCTTCTGCCCTCCTCACGTGCACCATGGTATAAATGTACCCTTACATGAATATTCATGTGACT
>170540 NS=64 contig=overlapped:61
TTATGATGAGGTACGATTAAAGGGTGGTGGTGAGCTTTCAATCCGTGTGTTCACTCATGGTCCCATATCCCCTTCCCACAGGAGGATTTGTCATTGTTTCACGTTCTGCCTATTTGGGGTCAGCCGTAATCAAAGCCGATCAGAGCAGGCGATTAGTCTTACTGCTAGGTTGGTAAGACAGTGAGGGTGTTCATTCCTCTGGATGAAGTCCACTCATAGGACT
>170541 NS=105 contig=overlapped:105
TTGTGTCACTATTGCACTAGTGGGCGTGTCTTTCCTGGCCATAAATGACTGTAGTTTACAGAGTTCACAGCTGGGTATGACTGATGCTTACTTAGCTCCTCTGGTAGCAGGTAGGGCGTTTTCCAGCACTATAAAAGCTGGCTGGCTAATAGGAGTGATGTGTGGTCTTTCACTGGACT
>170542 NS=68 contig=overlapped:97
TGGTGCCTATCTCATATGTAAGAAAGAGGTGATGCTGTTCTTTCTCTTGATGGCCATGAAAGATAATATAGGAGCAACCGCTTCACAAACTGCTTGAGATGAAATGGACGCTTGACATCCTTGGTAGAATTTAATTGAACTGGAGAGTAATGGTGAAAACAAAAGCTGTCAGGGAGAACACACGACT
>170543 NS=95 contig=overlapped:107
TGGTGATAAATGTGGATGCTTAAGGATAACGATCCTCACTAGTGAGGCTGGGGAAGTGGTTTAGCAGGTAAGAGCACTTGTAGCTCTAGCAGCAGATTCTCCATGAGCACACACTGTGGTTCCCAAACTCCTGGATCTCTAGCTTCAGAGGTTCCCATGTGCATCAGGCACGCGACT
>170544 NS=55 contig=overlapped:79
TGATGCTCAGATCAGAAGAGTCTCGGTTCTCTTACCTATAAAGTAGAGGAAGCAGCATTGGTTTGGTGTACTGAAATAGTAGCTGCCTTACAAGACGGACTCCAGTCACAAAGATCACTGTGGCATGAGGTCTTGATGTATTTTAAAAGAAGTCATTCTTAGTGATTTCTTTTCTGTTTCAAATGTATTTTATTTCCATTGGACT
>170545 NS=78 contig=overlapped:91
TGATGAGAAAAAATGAACCAAGACCTCTTTCTTGATATCTAGATCAAATTATCACATCCATACGTTTTCTCATTTCCTCAAAATCTATCTGAAATTTTAGCATGCCTCAACCTGATGTGTCCCTAACTTGTAAACATGCTCAGTCCTTTTAAAATCATACTGCAGAAAAAGCATCAAGGGCTGACATAGGACT
>170546 NS=95 contig=overlapped:92
GAATGATTAAGATCAAGAACTCAAGTGACAACACATGCTGGAGAGGTTGTGGAGAAAGGGGCACCCTTCTCCATTGCTGGTGGGAATGTAACCTTGTACAACCCCTTTGGAAATCAATCTGGTGCCTTCTCAGGCAATTAGGAATAGTGCTTCTTCAAGAATCAGCTATATGAATTGGATGCACATGGGACT
>170547 NS=81 contig=overlapped:20
AGGTGACACAGGCATTCTTGTCCCACCACTGGTATCAAACCATAGATCATACCAGATCTTCTCCAGGCCACTCACAATCCCTGGCTCAGTCTCAATATCGTTTTCAAAGGAGATCATCAACAAACAAAGGATCCAAGACCATGTTCTCAGTGTCCAGGCAATAGCTGGTTTCATGAGACAGGTCTCATCCAAGTTTCAGGAATCTTCCTGGATCAAGCATGAAGAAATCTAAATACAAATATTCAGGCAAGAGTGCACCCGACT
>170548 NS=128 contig=separate
AAATGGAGGTTTACCTCTGCCTCCCTCACTGCACTCATTTTGACATCCTTGATATCTCTTTGATAACAAGGAATAAGTCTCATGCTACACAACTTCCCATGCACTGTGCAATAGATTACTGCCTTAGTTGGCTGCATGCATTGTCCNNNNAGTAGGGACAGGTGTGGCCTCTGATCCTGAGCAGAAATGAGGCCATGCTTCTAGCCTAGCATTGCATGGTGCATGTAGTCTCAGTTTTCTTGTTAGACTGCCTCCTCTTGCCTGTCTTTTAGAATCAGCTTCTGACATACGACT
>170549 NS=114 contig=overlapped:12
TAATGAAAATCCTAATGAAGAACAAATAAAGCCAGTCTTGGCACTGTGCCACAGGAAACACTGCTCTCAAGAAATTACTCAGTGTACACAATAGAGCATGGCTGAGAATATAAATGACTTCATTTTGAGAGATCATTATTACTTCCAGAAATGGACTAAGGCAGTCTGAATGGGATATGTCATACCTGACCTGAATTTAATCTTTGAGGATTTCCCAAAGTGCTTACTAACCCTAGAACAATCACAACACTCACAACACTGGCCACGTGACT
>170550 NS=81 contig=overlapped:124
GAGTGAAGACCTGGTGTGGTCCTCAGCACCCTCCTGTGGTGCACGTCTGTACTAATGGGAAGTGGAGACAGAGGTCCCTGGGGCTTGCTGGCTGAGCCTAAGTGCTGGGCCAACGAGAGAGGCCTGCTCGAAAGACACCTGTGAGGGCCGGGCATGGGACT
>170551 NS=111 contig=separate
AAATGACTTTATGGATCAACTCTTCTGGTCCTCTTTTTAATCATCACCAATATCATCTAAAACCCCAAAGCTCAAAATGGTTTCATCAGCTTTCCATTCCTGTACAGCAGTAGAAGGAATGCCCTCAATATCATAACTTCNNNNNNNNNNACTTCGCTGAAATTAAGAGGTAAAGACACCTCTAAACCATTTGGTAGACCTTCTAGGTATAGTTGAGCTATCCCTATTCATGGAGCCTGGCCTCTGTGTGAACAGGGAACTCATTACCTCATGGGACACACAGTCCACTCGACT
>170552 NS=52 contig=overlapped:118
TGATGGGAGAGAGTTATTTAAAAGGACAGAAATGTCTGTGGTGGGTCTAGGTTTCAGGTTCTGCCTAGCGTTGGTGATATGTTAAGGTAGCACATCCCAAAGGTTCTCCCTGATAACCCAAGGTACCCTCTATCTACAAGGATCTAGAGGCCCACATCACAAGACT
>170553 NS=111 contig=overlapped:95
TCATGCCCACCAGGTCAGTAGTCCTTGGATCTGTGACCTCGCTGAACAGGAAGCAGTGCCTTCTCACTTCTGGGCATCTCCAGAGCACTTATCTGGAATCAGGTCTTTGACCAGCTGGAACTTAACATGATCTTTCCTTTACCAATGAGGACTCCATTAATCATTATGGAACTGACAAAGCACACGACT
>170554 NS=109 contig=overlapped:92
GTATGAACTTACACTTTGTTCATGGTGGTTGATTTTCCAAACACACTCAGGGTCAGGAACAACAATTCAATCCCAATGAAATCACTTTCTGAGCAGAAAACTATTTAGCCCTCCATTTCCTGTCTTAAATGCAGTTAGCTATGTAAGTAGAGGTGAGACAACCATTTTGCAACCATATGGAGACATGGGACT
>170555 NS=58 contig=overlapped:68
GTGTGCCACAACTCACATGTGGAGGTCAGAGGACAACTTGAGGAAGTCTGTTCACTTCCTCCACCATGGGGTTTTGGAGAGAGAACTCAGGTTATGAGGCTTGCACGTAGTACCCTTAGCTGCTGAACCATCTCCCTGGTCCCTCTGTGTAATTCTCGGCAAGATAAGAACTGGAAGAATCTGTTGTCTGTCTTTAAAACTTCAGAACATTAGACT
>170556 NS=76 contig=overlapped:92
CAATGAGATATAGGTCTCTGTTCCCTGGATAATCATAAGTAATTCTGGGAAAGGATGATGGTCTATGCTTGTACATTTACAAAAACAATAGTGATGTGTTTAATAAGTTATAGGACAATAAAAACTCACTTCTTTATCCCCACTAATGCAGTGAAATCAGCCTGCACCTGCTCCCAAAAAGGACATCAGACT
>170557 NS=66 contig=separate
AAATGTCACAAAGCCAAAGAGATGCAGACCAGTGAGGTGAAGTAGAGGAATAACATTCGAATCCACGCACCCTCAGCCATCTGATTCTCTACCAAAGACACCAGAAATGCTTTGGGGACGAGCCCTTTCAACTGCTAGAANNNNNNNNNNTGTTGTCTTGTGTGAAAGGCAGTTAAAAATGAATCATAGACCTTCATGTGAAGCCCCAAATTCCGAGACTATAGGATAGAAACACGGAGAAAACATTTCAAGATGTAGGCATAGCCAAATGTGTTCTCCACAGAACACTCGACT
>170558 NS=96 contig=overlapped:71
TGGTGTATGACTTCAAAGAAGTTGTTTCTTTCGTGTCTTCATTTCACACGAGCTGTCTCAAGGAGTGGGGGGACTAGACCTCTTATCCTTGTCTTGTACTTGTCGGCAGGTTTACACGCTCACATATGCCCTTACCTGCCTCTCTTCAGTTTCATATACACACACTCCCTACATGGCATACACACTTGCTTTTACAGTGTGGTGCATGTGACT
>170559 NS=139 contig=separate
ATGTGCAGTGTTTACTTTTGCTTACTTTATACGTGTGTGGAAGTAAATACTATGAACAATGTACAAAATGTACATCAAGAACGCAGAGACGCGGAGCAGTGCCTGCAGAGCATTGAACTTTTTTCCTTGTCTGAGAAATGAAGTTCTCCAAGCCACCTAGGATAGATAAAGGCACTACCTGCCTCGAGCTGCAGAGGGCGCTGCGGATACAAACGTCCGTTGGAAAGTGACGCTCTTCTGCACCTGCTGTTCAAAGTCGTTACAGGCCAGTGCGCGTGCGCACTAGGCATAGGACT
>170560 NS=66 contig=overlapped:115
TAATGGGAACCAACCTAAGTCCTCTGAAAGAGCACTATGCACTCTTAACCACTAAGCCATCTCAGCAACCCGTCTGTCCTTTTGAAAACCTGAGGATTTGATTGGTCATCTGGCCTCTTGTCCTCTATCAGCCATCCCCACGCCATTACTATTCCCCAGACATAAGACT
>170561 NS=101 contig=overlapped:96
AGATGACTGCCACCAGGTGGCTGCAGCAGGTGGCTGAGATGGACCATGTGTAAGAAGGTATCCAAAAGGCATGGAGCTGGACCCTGCAGACTGAGGAGATACACAGCCAAAAGGAAAATCCTGGCAGCTTTAAATGCTAGAGAATTTGTGTCTGGTAATCTTATCCATTTGTATTCATGCATGCGACT
>170562 NS=101 contig=overlapped:84
TGGTGCAAAGCATGGTGACAGGCTTGCAAGTGAGAAGCTGAGAACTACACCCTGATCTGCAAGGATAAAGAGAGAGAGACTCTGGCATGGGCTTTTAAAAGCTTAAAACACACCAGTAACACACCTCCAATAAGGCCACACCTCCTAATCCTTACAATCCTTTCAAGTACTGTCACTCCCTAGTGACTAAGCATTCGACT
>170563 NS=30 contig=overlapped:130
TTGTGGATTCTTGTCCTTGAGCGACCAAGGCAAGAGGATTACATTTTCAAGGCCAGCTTAGGTCATAGAGAATTCCAGACCAGGCTGAGCCACATGAGAACTGCAAACACCCCAGCCTTCTGATGCTCATGCACACAGGCACACACATACGACT
>170564 NS=138 contig=overlapped:19
AGATGAAGAGAGAAGTCCATGGGATCAGGACTTGGAATGATGTTGAGAATGGGGGAAGGGGCTAGAGCCGAGGAATAGAAGCAGTTTCTGGAACACAGAACAAGCCAAGGGATCAGATTCTCCCATAGAACCTTCAGAAGCAGGGCAGTACAGCTGACCTCAGGACTTCTAATCTTCAGAATTGCCAGATAACAAATCTATGTTGTGTTAAGTACTAAAGTGTGGTCATTTGTGACAACAGGACACTAGCACAGCCTGCACACGACT
>170565 NS=102 contig=overlapped:113
GTGTGTCTGGTGCCTGCAAGAAGAGGCCATCAGACACCCTGGAAGTGAAGCTGTGAGCTACCGTATGGGGTCTGGAAAGCAAACCCAGGTTCTCGACCAGAGCAGTAAGCTCTCCTAACCACTGAGTCCTCTCTCCAGCGCCAGCCATGTACGTTCTTGTGTCATCAGACT
>170566 NS=105 contig=separate
GGGTGTGTTGGGAGGAGATGTGGGGAAGTGGTATTTCTCCAAAGTAGACTTGAGCCGAGGAGAGCAAACAATGTGCTATGAAGAGGAGCAGGAACTAGGTAAGTGGATTAGAATTCAGAACTTGACTCTAGTCTGCTGCTNNNNNNNNNNATTTTCTCAGAGTCAATGAAAACTCTGCCAAATGGGAATCATCTCTGACACCAAAGAGATGACACCGATACTGGATGAGACCTTCTTGTAAAACCATTCCCAAAGGCCACTATGAAGCATTGCCATTAACTTTGTCATCGGACT
>170567 NS=114 contig=overlapped:12
CAGTGCTAAGTTATTTAAGACTTCTTCAACCGATAAGGTGGGTGTTAAAACTTCTGTCTCCTGTTTTTCTAACCAAGGGGTTAGGACCTGCTCTTTCTGATATGTCTGCTACTTGCTGCACATTCTGCAGCTGTCTGCTGCTCTGAAGGGTACAGTGCACTGGAGGAGAGCTGTCCCTTTAAGAACAACTGTCCAGGCTGAAGAAAGTCACAGTGGACCAGAGATTTTCCCTCCCTCCTCCCTTCTCCACCTCACACACAAAACACACGACT
>170568 NS=108 contig=overlapped:19
CAGTGTAATGCCTCCCTGTGTAGAGCGAACCGTTGGCTCATTTTATTCTTTCACAGTAACTCTGTTAAAGGTGATACCTGGAGAGAGGGAGTCGGGGATGTCTCAAGATCTAGACCATCTGAGAACTTCAGCCTGCAAAGCAGATGAAACCTGGTGATAGCTGTCATTTCAGAGTGGTGGTGACAGCAATACTAGTTACAATGGTAACGACTGTGATGGAGGACAGTGTTGGGGGTGATTAGATAGGAGTGGTGGTCATGGGACT
>170569 NS=121 contig=overlapped:73
TAGTGTCCTCCTCAGACTATTCTTGTGTGATGATACCTGGCAAGAGGGTTTCCTCCTCAGTGCATTCCAGCTTGCACGTGTCTAGCAGGAAGGAGTGCCCCTTGGTCTCTTCCCCTGTGATGGTTTCTGGGAAGATGGTATCCTCCACCATCTCTTCAGGTGTGATGGTGTATGGAAAAATGGTTTCCTCCTCAGTCTCCTACACTGGACT
>170570 NS=116 contig=overlapped:7
GAGTGTAATGTTGAAGGGCTTCAGTGTTGCTTGTCTAATCTACTTGAAATATATGGCTACAGCTGGGTGGGAGAGGGATAGGTAGGGGGAGGGAGAGGGAGAGGAAGAGGGAGAATTTTCCTTTCTTGCAGATACTGAACTTTGGTCTAATCTCAGAGTTCCGGAACTCCCAGGAGAGCCCAGAGCTGCAATTTCCCTGCTCCATTTAGAACTAGAGCTACTGCTTCTGAGGGGCTCTGGCTCCTTCAGAGCAACCCCATTAGCTCACCATTGGACT
>170571 NS=105 contig=overlapped:88
AGGTGGGTGTATAGATGACATGCATGTAGAAACCAGAGGTCAATGTTGGGTGTCATTCCTCAGGAGTCATCCACCTTACTTTCTGATCCCAGATCTCTCATAAGAACCTGAAGCCCACTGATTAAGCTGGACTAGCTGACCAGTGAACCTCAGAGATCTGTCTCTGGGAGTGACCTCTGGGAGTGCACATCAGACT
>170572 NS=105 contig=overlapped:12
ATGTGTATATATGCTGCAAACTCCATGGGGGGAATGAAAGCACAATGACTTATCTTTCCCTGGGAAGCCTGCAGGGAAATGAATTCTAGGAGACCCCCGCTGTGGGTCCCCTAGACAGGCCTCTGCAGTGGGATTGGCCCATTGAAATTCTGATGCACACAGGGACTGAAGCATCACTTTTTTCCCATCTTTTTTATGGAGCTTCCTGGATAGACAGTCTAGCCAAAACTGTGGGCTCCAGATTCACTGAGAGACTTTGTTTCCACACGACT
>170573 NS=64 contig=overlapped:115
AAATGGCCAATTCGTCACAGTCGGTTTTCCCACAGGCGTTTGGCAGCCGTCCCTAAGGGACGGGTTCCAGAGTCCACAGAAGGACGGACTGCTTGGTGTTTAGGAACGAATCCCTCTGATTTATTCACTTGTTTACCACATAGAACGCTTCCCCGGGAGACATGCGACT
>170574 NS=107 contig=overlapped:8
CTGTGGTATGATCTTTATTTTTGGTCCAGCATTTGCCCTTTCATGACAGTTGTGTAAAGAGATCAGAGATGAATGAGGTAGTGGTGAAAGTAAGCCAGAACGAAAAGTGCAGTAGTTTACCTAAATGACTCTTTTTGTTTGTTTGTTTGCTTGCTTGCTTGAAAACCAGAGGGACAGACACTTATTTCCTGACTGTCTGTTTCTTCTCAGACACTATCACAAAACTGATGTAGGGATCAGTCTTGGGGCTGCTTTGGGCAGTGTCTGCATGTGACT
>170575 NS=110 contig=overlapped:26
TAGTGTATACTGGGCTGGAGACGCAACCCAGGGCTTGTGTGCGTGCCAAGAGAGCATCCTACCCACTGACTGAGCTACAGCCCTAGTCCTGGGCATGAGACTAACAAACCCTCTGGCTGCCTCGCTCCTGCGTTCTCTGTCCTTGGAGTCTCCTGCATATCACCTTACTTATCCCAGGGGCAGCTTTGTACATTCTCTTCCATTCAACCATGAGCTATCGGGAGCTATGGCTGTTTCTTCCACCAGGTCCCCATGAGACT
>170576 NS=93 contig=overlapped:88
CTATGCAGAGCAAAGTAAGACACGTATATATCTTATTTGTAGTGTTTGCTGCATCCAGAAACTGCAGGACCCGGTCATTTCTAAGCACATCGTCCAGCTTTTCCTCACAGACACTGATGCTAACTCATGTATCCCAAAGTTTACAAACTTTAGCATTCGTCAGCTGGACTGCCAGGATGCAGTGCCACACCCGACT
>170577 NS=62 contig=overlapped:69
TCATGATCTGAATATAGAACCTAGTACCCATTGGGCATGGCCATACATCAGCCTGTAACTCCAGTGCCGGGGGAGACAGACACAGGGGGAGAGCTGGACCATCAGCCTAGTTTAAGATTCGGTGAGAGGCCCAGCCTCAAAGGAATAAGATGAAGAATGATAGAGAAGGATTTCCAACATCCTTCTCTCTTCTCTTCTGATGGGCATACATATGACT
>170578 NS=109 contig=overlapped:87
ATGTGTGGGTAAGCCAAGTCCACTAAAGTAGGAAACTATTGAACAATTAGACATCAAAGCCCCAGCAGGAGTGAAGAATACGTTTTCCAGGAGTGTGTTTCTGTGCTCTGTTTACCTCTGGAATTTTCCACCTATCTTTGTTAACCACAGGCAGAAACAGAACGCCGAGACTGGTCTTCACACGATCCACACGGGACT
>170579 NS=103 contig=separate
AGATGAACGAGTAAGTGGTGGAGAGATGGGAAAGAAAGAAAAGCAAAATGCTATGTGCACAGTGAAGAGAGGAAGAACTGGAGATGGGAGTGTAGTGAGGAACAGCCTGATGTGAATATCCTGTGCTGCCAGCTGGAGCCNNNNNNNNNNCAAGGACCATGTCTGGGTCTATGGCCCTGCAACAGTGGCAGGTGCAGAGAAGATATGTGTCTGTGTGGATGTCTGTGGCCCATGTTATCACCAAAAACCATTCAGGTCTCTCTAGTCTAGGCTGCTCCCTGGGGCCATGTGACT
>170580 NS=107 contig=overlapped:89
GCATGCCTTTACAAAAACTGCATGTGAAGTTATATCATGTTGCTCGCTTTACATCTATAGATGCAGAAGTCGTATTTCAGCAATATTAGCTTAGCCATCAAGTTTATTCCTCAGCCCCACTATCAAGCATCAGTCAGCAAGTAACACTACTCTGGAACAAACGATAAAAACTGAGCAGCTCTTAATCATTCGACT
>170581 NS=91 contig=overlapped:98
AGATGCCAGATCATATTTCTTTTCCCGCCTCTCAGAACATTATGGCTCTGATCCCAACAGAAAGAACTGGAACAAGCCTACTTCTGTGCCTACCTTGCGATCTGTATGTAACATAACTTCTATTTTGTCTTCAACAGAAATGAACTTATTTGAAATCCCTGCCCTCTTTAATTATGTCACATGACT
>170582 NS=101 contig=overlapped:104
TCATGTAAAACAAGCCCTTAGCATGTCTGAGCAACGTCACATATCAATCTACACGTCTGAAGAGTGTTAATACGCAGTCCTCCATCCCTCCGAGATGGGAAGTGCTCCTTCCTGCACCTTACATGGGCTGGTTAAACTTAAGTGATCTTGCAAGGCAAAACACAATCATAACACTAGACT
>170583 NS=114 contig=separate
CAATGAAGTGTTTGAATAGGTGTATGTGTGTGCAATGCCTCTCAGGATGCAGGTCAACTTGCTATTCAGAATGGTCTCTGGCCATTTTGGATGTCACCTTTTGTTTCACATGAGAGAGGTTTTCTGCAGGGCCTTATTTTACATNNNNNNTAAAAACAGAGCTCTGAGTCATATGAAAGTTGGCATTCTTTGAGGCTAGGGAGAGGTTTCTTATGGATGCCGAGGATGAAGTTATTAACTGGGAAGGGACGGTGTGTGGCTCTTCCGTAGGCTGCAGCGCACTGGCACAGGACT
>170584 NS=99 contig=overlapped:99
TAATGGTCCCCCAATGAGTTGCCATGGCTACTGAGCCAAAATATCCTCTAGCCCCAAAGCGTGATGGGATGATCACGCTATGTTCAAAGGGAGAAAATGTAAAAACAGACCATCTCAATCAGTATGCACACATGAAAACTGCTTGCCACTTAGAAGCTGGTCTGTGAGCACAGCTTCACTTGACT
>170585 NS=93 contig=overlapped:102
GCATGGAAAGGACTCCCTCCAAGTGGGTGTTTCAGGCTCCGCTTTGCTCCTAACCTGCTGCTTAACCATTCTGAACCTCGTCTTCATCTGTGCAATGACAAAACTGTTTGGGTCCTGCCCGGGATGCTTTGAGTGATCGGGCATGACTCCATTTCTTTGGGAAATCCACTTTTCACGTGACT
>170586 NS=120 contig=separate
CCATGAGACACAGCCTTCCCGTCAGCAAGACTGGACGATGCTAAGGCCCAACCCGGCCGGTGCAAAGGCAGGTGCACATCATGTACTTTTCTCTTTCCCTATCTTCTCGACACTTCCTAAACAAAGCAATGCTTTGAGGAAGTAATTCGATGAGCTTAGTCACAGGGCTTGCATATAGTGTGCGGTAAATGTGGGCTGAGAACTAACTTGAAGCAAAATCTGCCAAGTTGTGATTTAAGTTTATTTGTTAGTTTAGAAAGCATCAGTTAACATATGGGATCCCCAGTCATCTGACT
>170587 NS=81 contig=overlapped:59
TGATGCTTATCTGGGGACTGTTGGAAGGCTGTGAAACTAGCCATCTCTAGCCCTCAGAAGTGAACCAGGAATAAGCATGCTGACCAACATGTTCACACAGAGAAAAGTCCTGAAGTCTGTCTTTACAGTGTTGTCCTTCTTTCTAGTGCAGATTCTAACTCTGAAAGGTGCAATCTGAGGCCTGGAAAGCTGCCTTGCTTGGTAAGATACTTGCTGCACATGACT
>170588 NS=39 contig=separate
AAGTGCTATGCTCACCTGTCACTGATTACGGGTAGGGTACTGGGGCACACCTCTCCAATCTCAGACCTAGAAAAGCCTGAGAGCCATGGGAGCAGCCCTCAGATACTATTCCAAGGTATGACCAATTATTTCTAGCTAAANNNNNNNNNNGTTTTTCATGAGGGCTGTACACTGCAAATACAGCTTAAGAGCAGCAGCAGTAGCTCACTAAACTCAGAGCAAGAAACCCAGCAGCAGGACAGCCATATTCAAGACTTCTCCTGATGAAAGGAGATCCTTCCTGAACACCAGACT
>170589 NS=121 contig=separate
CAATGTGCAAATATGTGTTGGAGAGATGGGGAAGAGAAGCAGAACACTTTGAGTGTCATGAAGAGAGATGGAAGTTGAGATGAGAGGGCAGAGAGGAACAGCCTGTAGTGAGTAGCCACCCCTGCCCACCTGAGGCAACACTGAAGTCCCGGCCATGGATCTGTGGCCATGCAGTGTCAGGAGCAAGTGTGGCTGTCCATAGCTTATGTTACCACTCACCGGCTGTCGCTCTTAGGAGCACAGCGGACGAGGCACCGCACCACATCTGCCCTGAGGTGGCGTGGGCATGGGACT
>170590 NS=47 contig=overlapped:123
GCATGTATGTACACATATCCACATGCAGGCAGAACATTTCACACACAAAATAAAGTCTTTAAAAAGGAAGATTTGTTTTATGTGTACAGGTGTCTGCCTGTGGGCAGATATGTGCACTGTGTGCATGGCCTGGAATTACAGACAGATGTAAGCATCTGACT
>170591 NS=48 contig=overlapped:80
GTGTGTGAAGGATGTGGTGGCCAGACCATGAGATAGTTGCTCATACTGAGTCTGTCATCAGGAAGCAGAGAGAGAAACCTACTTTCCCCTTTCATTCAGTATTGAATCCTAGACCATAGAATGGGTCTAGCTAGACCATAGAATGCATTCTAGCTAGACCTCCCAAGTTCAGCTAAACACCTTTGAAAACACCTTCACAAGACT
>170592 NS=129 contig=separate
GAATGAAAAGCACCGTGTGTAGGATTGCATGGCAGGTTTGAATGGTCCAGGCTTGGAAGCAGAGGGTATCCCTTCTACCCAGAGTCAGTCGGCTAGAACTCAGGGATGGAGTTAACACGTACAATAACACCTACCAGAGGCCCGGGGCAGGTGATCCACATGTGTCCAGCAAGAGAGAGCAAATTGATATGGTGGTTTTAATAACCACTTGATAACTTGTGTCATAGTCATTTTAATTTCTCAATGAATGCATGGTATATTTTGTTTGAGTTTTATATTTTCCAACATATGACT
>170593 NS=22 contig=overlapped:80
TTATGCTATCAGTGCCATTTCCTTGACCTCCTCAATCCATTTTTGTTCTTGTGTTTTTTCTGTTTGTTTTGTCTTTGAGTGAAAAATATGAAAAGGCTGAACAACATATGAAGAGAGAGAGAGAGCTAGTTATTAAATACATCTAGAAAATAGTTCTTTGGAGCTGGGGCATAACGCAGGCAATAGAGAGCCTGCCATGCGACT
>170594 NS=96 contig=overlapped:97
ATGTGTAGGTCACAGACCTCAGAAGGTTTTCCAGGCCACACCGCGAGACCGAGCTCTCTTTGGATGTCATAAAAAAGACTTCAATCATATGGAAGCAATGAACCCGTTGCTGTGTTGGAACCATCACTCCTGCAACAGTCCAGAGGCCTGATTGCAGGGGCAGAGGTCCACACAGGCACACCCGACT
>170595 NS=103 contig=overlapped:96
CTGTGCTGCACAGCCCATGACACGGCAGCCGCCCTCAGCACCACTGAGGCACAGCCGTCTCCTGCACTACAAACGCTGCACTTCCCCGCCCCGCACCTTTCTAACACCCGGCCCTGCCGCGAGGTGTTTAGAAGGGAGGGCTGCGGCCAAGAGCAGGACTGCTTCGCTAACGAAAGAGACACTGGACT
>170596 NS=101 contig=overlapped:81
CGATGCGAAGCACATGAGGTGGCCCACATGTAAGCCCAGCACCCAAGAAGCAAAGATAGGATCCCCGGGGCAAGCCAGCTGGCTAGACCAACCGTATTTATGAGCTCTGAGTTGAAGTGAGAAGCCCTGCTTTGCTGTATGAGGTGGAGAACGATGCAGGAAGAAACCTAACCTCAGTCCCTGGCCCACACGTGCACACGACT
>170597 NS=37 contig=overlapped:30
CTATGTTTGTATGGGCATGGATGACTTGGATATGAAGGCTTAAGGTTGTTGTCTGGATTCTCCCTTAGTCAACTTTCCCCACTTTATATTAACATAATGTCTGATCCCAGAGCTTATGATTTAGAAGTATAGTTAACCGTTTTTGTTCCTGGGACCAGTGTCTCTGCCTTAGGCTCCTCTCCTCTCCCGACCCACACTGTAATTATAAACAGCCTCTGTGCCTTCCATCTTTAATCTGTGTGCTGCATGTGACT
>170598 NS=53 contig=overlapped:95
CCATGAAGCTGAAGACTTGGCTTGAATTCCTGATTCTCCTGCATCCACCTCCAAGTACTGAGGTTGTGGCTATGAACCACCATGAGCTATGTACTGTCTGCTGGAGCTCAAATCCAGGCTTCGGTGAATGCCCAACAAGCACCACTGAGACCTACACCCAGCCCCACTTCAGCAGTTCTGCATCTGACT
>170599 NS=104 contig=overlapped:103
GGGTGCTGGACATTGAACATGGGTTCTCTGGAAGAGCAGCCCAGATGTTCTTAACTGGTGAGCCATCTCTCCAGCCCTGGGCAGAGCATTTCATCAAAGCTATGGCAAAATTAACTAAGAGGCTGACTGAATTTTAATTTTTCCGTTGTGTTAAGATGGGTGTCTATCACCACATACGACT
>170600 NS=130 contig=overlapped:29
ATGTGCTGCACATGGCTTCACGGGTTGCAAGCTATTTTGACACTGTTCTGCAGTGATAAAGTGAGCCATTCACCAAAACTCTTTGGAGCGCCTGCTGTTCCCTGACACGAAGGGTGAAGGGTGCAGCAGTGACTAAATTGGCTGTGCTCCCCATTTGAGAGAGCACTAAGCTCGATCCAGTTTAAACCCGGATCAGAATAAGGACTTCGAGCGGCGATGCTGTCGGAGCTGGGTGGGCATTGGCGCACACGTGACT
>170601 NS=53 contig=separate
CCATGACCACAGACACACAATCCTGCCTCAGCTCCTAACTTCAGGTTTACATGTATGTACCTACACAGACACACACACCTAAAAGATCTTTAGCCTCCTTAAAAAACATCATTTCAGTTCTTCACAAAGCTGGTATTCCANNNNNNNNNNGGGTGCTAACTACCATTACCAATAGTTCAACCAATAGTTAAGGATTTAGAACTTAATCATGAACCAGACTAATACTATGCTGATAGTTTTTATTCATAATGCTGCAGTTTCCGCTTTTGATTTGACACTTCATTTCACAAGACT
>170602 NS=82 contig=separate
CAGTGCAGAGGAAAAAAAAAAAAACACTAGAGGAAATGTTAAACTAAGTTATGACGCTGTCCTGCCAAAAGCAGATTGAAGCTGGTTTGTTGGCTGTGTCTTGAAGATGTATTAAAATATGAAAGCACAGAATGGACAGCTGTNNNNNNNNNNGTTCAAGCATTATCCTAACTGAGGAACAAATGTGTAATATATAATTCTGGTGTGGGGCACCAGATCAGAAATAACTCTTAAGAGCAGGGCCCTAGTGATTTGTCACCCGTCCTCGAAAGCCGGTGCTTTGTGTTACACTGGACT
>170603 NS=124 contig=overlapped:70
AGGTGGTCACAGTGGCAGAGGCTTAAGACAGCTGGCCACATCACGTTCTTAATGAAGAGCAGAGAGAGAATAAATGTGCGTGTGCTTAGTACTCAGCTCAGTACTTTTTCATTCTTCTCTACTTCAGGGCTCTGAACCCAGGAATGGCGGCACCTGAAATTGGCTTGGTCTTCCCACATCAACTGAGGCAGTCAAGACAATCTTCCATAGGACT
>170604 NS=123 contig=overlapped:26
GGGTGTACCTTCACACTCAACCTACAGTAAGTGAATCATAAAAGTCTTTTTGTAAGTAAGAAACCAGACACAAAACCTAAAATTAGCAAATTTAAAAAAGTTTTGAGAACCAGTGAGATAGATCAGTAAGTAGGGCACTTGCCAAGCCAGCCTGACAACCTGGTCACACACTGTGGAGAGACGCGGCTCCTTCAAGCTGTCTTCTGACTTCCACAAGTGCACTGGGGCACACTGGGACACACTGGGACACACTGGACT
>170605 NS=102 contig=overlapped:94
CTGTGCTTCCAGCAAGGGTGGGTCCTTGGAAGGTGGACAGAGCTTGCCTGGGACTGGGTGGAAGATGAGCCTTGACTTACCACTGTTGGATGTATTTTTTAAAACAGCAATAATTAGCCATTTTAAAGAAGGGGTGTACCTGCGTAAATGTGCATGCCCATCTGTGTATGTGCATCTGTGCACACATGACT
>170606 NS=46 contig=overlapped:60
ATGTGTCTTCCATCGGATTCCCAGTTCAATGGAAGGAGAGACATCGATTCATCACGTTGTTTCCTGGGTGGGTCGGGGAGGAGTAATGACTCTATTAAGAGCACTCACTCTTGCAGAGGACCCAGGTTCAGTCCCTAGCACCCACACAGTGGCTCACAACCACTTGTAACTCAAGCACCCTCTTCTGCTTTCCGCAGGTACCAGGTACACACGGTACATACGACT
>170607 NS=87 contig=overlapped:64
TTATGGGACATCTACAGGAGCCCACTTGTGAAATGTGACCATTATCAGTATCTTGGAAGGAGAATCACTCCAGGGATTGAGTCCTCCATGCTCGGCTCTGGGTGACTGTGCCATTGCCTTTTAGCAGTATTTGCTTTCATGCCTAGAAGTACTGTGTCTTGAGATCTTTTCAGAAAAAGCTCTTGTCACATTTCCCTGTAGGTTTCTCATTCATACGACT
>170608 NS=81 contig=overlapped:59
GCATGCCTGGTTTTATGTAGTGCTGGTGATAAATCCAGGGATTTGTACATGCTGAGAAAGCTCTCTACCAACTGAGCTAAGTTGCCGGCCCAGTGATTGTTTTTTTAGAGACAAGGTCTTGCTGTGTAGCTCAGGCTGGCCTTGGGCATGCTGTATAGTCCAGGTTGTCCTCAGACTTGCCACCCCTTTCTTCCTCTGTCTCCTGAGCGCTGTAATCACAGGACT
>170609 NS=137 contig=separate
GCGTGTACCTCTCTGCTCTCCCTTGCTAGGAGGCCCAGTGCACCTGTGATGGGATTGACTCAAACGCTGCTGTGTTCTTCACGTCCTGAGGGCGAATCTCAGAAAGCGCCTCAGCCTAGCGTTTTAACGGGTAACGTAATGTNNNNNNNNNNGAATACTAGCATGTGCCACTCGTACAGTGCATTATCTCAGTTTGCCCAACATTTTCATTCGGTAAATTACAAAGGCCCCGGGAGGCAAAGCTGTTGTTTATGGAAAGGCGCATACGAAGTCAGGGAGGACAATAACATTTGACT
>170610 NS=45 contig=overlapped:93
ACATGCCGTATGAGTGCAGATGGCCATAGAGGCCAGAACAGAGCACTGAATCCCCAAGAGGTGGAGTTAGGTAGCTGTGAGCCACCCAATATCCGGTGTGGCTGCTGGGAACCAAACTCTGGTCCTCTGCAAAAGCAGTACATGCTCTTATCCCTGAGCCATCTCTCCAGCTTCTATTTTGCACCCGACT
>170611 NS=113 contig=separate
ATATGAGTTCAGTGTTTGTGACCTTCAAATTACACATGCTGAGATCCTAAAGTTCAAAGTAACAGTAAAGGAGGGTGCGCTTGTGGGTGGTCATTAGGTCTTGAAGGTGAAGCCCTCATAAATGGGGTTTGTGCCTTGATNNNNNNNNNNATAAGAGAGACCGCAAAGAGCTGTCCTAAGCCTTCCGTTATTTGAAGACACAGCAAGGTGTCATCCATCAACTAGGAAAGGCTCTCACAGAAACCAAGAAACCAGGCTTGTGGTGATTTTGTAAATTTCCATTTCCACAGGACT
>170612 NS=45 contig=overlapped:69
CTGTGGCACTTGTGAACTTAAAATTGTTGTGCTTACATGCACAAGATGTAGCCAGTCAACATTTCAGCATGGATGGAGCAGAAGTTCACAAGGCCCCACCCCTAACTGAGCCGCTCTTGGCAGTTGATGGCTGCTGGAGAAAAGGAAGTGAGTTTTCTTTAGAGGTATGTCTGCTAGCATATTGCCCATGCCCCAGTGAAAGGCACCACACGACT
>170613 NS=128 contig=overlapped:97
CGATGCTGAGCTGCATACGCCAGTGCAGGGTCTGCAGGATGATCATGTCGTTGGTCGAGGTGTTGGTGGCCACCAGCCACGTGGTGAAGCTCTGGTCCCGGTAGATGTTGGTCAGTTTGGCCACGTTGCTCTCGCTGACGGGCACGGCCCACGTGACGCTGGGGTAAAAGTTATCGTTCATGCGACT
>170614 NS=112 contig=separate
TTGTGTCAGCTGCTTTGGACCCATGTCTAGATTCCAGGCTATATCCCTGACCCAAAAACCACCTGTGTCCAGCTGTAACTGTCTTCTTACATCTGTGCTTTAGCTATCTGGGTACTTTAACCTCTTCCCAATCGGTGCTGNNNNNNNNNNGATGCCTATGACATGGTACCTAGAGTCACTCAAAAACAAACAAACAAACAAACAAGCAAACACCAAACCAAACTCAACTTAGTTTATTCTCTTAGTATCCTTTTTAAGGGGCAAAGAACAATACAAACACCCAGGCATGGGACT
>170615 NS=91 contig=overlapped:90
AAGTGCCTGTCCTGGTCCCTTCAGTCCAGAGGAGCCAGGAGAAAGACACTCAAGGGCCTGCTGCAAGTGCCGCCATGATGTATGATAGGGAGATGTGAAAGATGGAGTACTCAGTGGAGGGATGGGAGAGAAAGTGAAACTGAGAGCTTTGTACATTGTGGAGAAAGATGGAACTGGAGACTCCACACAGGACT
>170616 NS=65 contig=overlapped:92
GGGTGCTGGGAACTGAACTCAGGACTTCTGGATGAGTACCAGTGTTCTTAACTCTTGAGCCATCTCTCCAACCCTCACCTTATTCTTTTGAGACAAGGTCTCTCACTGAACTTAGACCTAGGCTGGCAGACAGCCTGACTGTCTCCTGTCTTAACCCTATCCCTGTGGTGCTGAGGTTACTGACATGCGACT
>170617 NS=17 contig=overlapped:66
ATGTGAAAGCTCTGTGTGCGCTATAGTGGTTTTAGGGGTGGAAGCTAGAGACAGGAGGATTCCTGGAGCTTCACTAGTCAGTCATTCAGTTAACTCCAGGTTCAGTGGGAGATTGTTCCTGGAAGGATGGTAAAGAGTAATTGATGATGATATATGACATTAACCTCTGGCCTCCATTGCATGCTTATACATCTGTAGACACAACCTACCATATGACT
>170618 NS=103 contig=overlapped:72
TGATGGGCAGTTTTCCTTGGTTCTCACCTAAAGTCAGTTCCACTGAAACGAGTCCTTCAGACTGAGTTCCTAGTAGAGCCTGCCTCCTAGGGCTGGTTAAACAACGCCATCCATAAACAAGGTTGGTGGCCACAGGCGCCTGTGGTGCATGTCCTAGGTCAGGACATGAGGGCCAGCCACAGCATCCAGGGAGGCCACACCCTCACCAGACT
>170619 NS=101 contig=overlapped:115
CGGTGACCACGATCCCGGTGATGAAGACCACCACAGCGAAGGGGATGATGCAGCGGTAGCAGGAGAGTTCGGCACCCCCTGTGGCGGCCATCAGCTGGACCTCACTGACCAAGGGGACGGTGGTGACCACAACTTCACGCTGAGGGCTCTTCTCCATTATCACAGGACT
>170620 NS=97 contig=overlapped:18
GTATGCAGAAGTCAGCACCGAGTTCAGACACATTTTCTCCTCAGCTTTGGGATGGGTCATGTGTGATGTCTGCCTTACATCCCCATAGACTCAGTAGTTTCACAGGCATAGCCTTCGGATTCCGAGTGGGCAGAATCCTCTAGCCCCAGGAAGCCCAGAATATGATGTCATTCCGTACTAGGAGCATATTGTCCATTTGTCACTCCTGTCAGTTGTGCACTACCAGCCAGGGATCTTTATAAGCAATGTTTCTTAGACACAGGACT
>170621 NS=124 contig=overlapped:11
ACATGTGCGCATACATACATGTTTTTATCTATCGGTATACTCTAAGATCTACAAATGAGGGAGAACGTGTTCTCTGTCTGGCTTATTTCACTCAGTGTTATAATTTCCGCTCCATCAGTTTTCCTGAAAAGAATGGCAGAAATCATTCTTGGCTGCTGAATTGGCTGTTGCGTGCCTGCACCACACTGCCTGTTTCTGTGTTGACGGACATTCAGGCTGACGCTGTGACTTGGCTGTTTCCACTGGCGCTGCAGTAGCCATGGGCATTCGACT
>170622 NS=110 contig=overlapped:64
TCATGTCTTCTTCATCCAGGAGCCAGCTGAGCATCCTGAGCCTGGTGAGTCTGGGCAGTCTCATCACACACTGACTCAGCGCCTTGACAGTGGTGGCCTGCACTTGGATTCGTTCTGGGATATGCCTGGAAATGTTCAGCTCTTGCAAGTTTGGCAGGTTGTTGAGGGCTTGAAAGAAGTGTCTATATCCTTCCTCTGTAATTTTGTGATTCATTGGACT
>170623 NS=101 contig=overlapped:99
TTGTGTGGACTCTGAAAAGGGATACATAGAAACCCAGAGACAGACAACACTTTCTGCATCTCCACGCTTTTGTATTGCTGTGGTTTGCATCCTTCACTGGTCTTGGCAGAGAAGAACGCTCCAAAGAACTTCTCGGGCTGCTTTGGCAGAGCTTTGCTGCTTCGGTGGTCTTGTGTCATTCGACT
>170624 NS=120 contig=overlapped:11
CTGTGTTCCGCTCCCTGGGAATTCTAGAACATAGTCCTGACCAAAGTCCATCCTGGTCAGTGTTTAATTAAAGCTTGCTTCAAATTTGGCTCAAAATTATAGAACTTTTTCTTTCTCTCTTGAGAGTCTCAAGATTAACACTGAGAGCTCTGTGGGCATGACCTCACAGTGGCCTCTGAAGGAGGAAGTAACCAGAGAAGACCCCTGCATAGTGAGTGACACTGGTTTTGTTCCCCAGCAGCCTGAACCCACTCTCATCACACACACGCACATGAC
>170625 NS=116 contig=overlapped:13
CTATGCTCTGTGTTTTGACCTGTGCACATCTGAGATGACCTCCAGTCTGATGCCAGGTAGGCCTGGGGGGAGCAGACCATGGCCGAGATGACCCCTGCCCAGTGCCACAATGCACGAGCGAGGCACAGCACTCCTGAGATCACCCCTGAGACAACCCCAGACACAGAGACCCGGGCACCACTAAGAGGAGCAAGCAAGTGGTGGAGAAATGAAAGAAACAGAAGGATGTGGGCACAATGAAGAGAGGCAGAGCTGGAGGCCCCACGGGACT
>170626 NS=74 contig=overlapped:67
TCGTGGATCTCCGGTTCTGTCCCTCCACCTGTCTGGGTGCACGCGGTCTCTGGGGTCCTTGGGCTGCTCTGCCCAGCACCCTGCGACCCCCACAGTTCATGGGCATTTCTCGTGGGTGCCGCCGTGCAGCCTCCACAGCTGCGCTGGTCAGCTTGCACCCTTGTATCTCCTCGGGTGTGTCATGTCTCCTCCTGGGTGAACCTCGCACCATCCGACT
>170627 NS=54 contig=overlapped:116
ATGTGAAGCCAAACTGTGTGATCTCTTGCCAATTTTAGTTTACAAAACTCGCATGGTCCCAGATGTGTTTACTTGAACTTTAAGCTTTAATGTCACCATTATATTCCAATAATTTCACTCCCTGCATCCAGCCCACTGGCTGTGGTCTGGTTTGGTGTGCATAAGACT
>170628 NS=31 contig=overlapped:5
GGGTGCTGGGAATGAACTGGGTCCTCCGGAAGAGCAGCCAGCATTCTTAACTGCTGAGCCATCTCTCCAGCCCCCAAATACACATTTGCTTTGTTTGGAAGATGGTGCTTGGGCATTTTGCGTGGCCTGTGAGGACCTTGAAACAAAAACACTTTCGGGGCAGAAAGGGTTTCTCTGTGTAACTCTTGGCTGTCCTGGATCAGTTGGCCTGGCTCTCAGAGAGCCACCTACCTCTGTCTCCCAAGTGTTGGGAATAAAGGAGTGTGTTACCATGCGACT
>170629 NS=105 contig=overlapped:107
ATGTGACACTAACATTTCATTATAGGCAATGGCTGGGTCTTGTACAGAGTTGGGCAACTCAGGCTTTGTCCTCATGAGAACATGATGCTCTCATCCAAACAGTCACTTGAATATAGCACTATTGTTTTGCTTAGCAGCTGGAGACTGCAACTTGTGGATATAAATTCTCATCTGACT
>170630 NS=123 contig=overlapped:93
TGATGTATGAAAAACAGGTTGCAAAACAGCCTAATATAACTTTTTCAGCTTGAAAAAGTCTGAGGCGAAGCTGAGCGGTTGAGTGTTTGCCTCGAATGCCTGAAGCTCTGGGTTCCATTCTCAGCCCCGTGGAAAGAAGCCATCTTTGTAGGCTCATTTGCTTGGAGGAATCTGGAAAAGCTCATTAGACT
>170631 NS=103 contig=overlapped:25
AAGTGAGGCTCACTGGCCAACAGACTCTCCTCTCAGGCAGTGCTGCTATAACAGCTATGTGTTTTTTATTGGGTTCTGGGCACCAGAACTCAGGCCCTCCTTGTTGCAAGGCGGGTGCTACACTGACGGAGCCATCTCCAGGTCTAGTCTGTCTTCTCTTCAACCTCCTTATGCAAGATCTAGGTATACAGCCCAGACTGGCCCTGTGACTCCCTTGCTTCCTCCTTCTGGATGTTAAACTGTAAGTGCACACTTGACT
>170632 NS=122 contig=overlapped:86
TCATGCCATGCTTCTGTGCATCAAAAGGTAGGAGCTGGAGGGGTTAAGCGAGCTGTCCTGGGTACCACAGCTCAGAAGTACAGAGATTGCTCAGCTCCGGCATATGAACACCAGAGAATAAGGATTTCCAGTAAGATCGGCTTATCCTCAAGCCCTCTCTGTTGCCCTCTTTCACATGGAGTTCAAGAACACATGACT
>170633 NS=71 contig=separate
TCATGAAAACAAAACGACTACCTACAGATTGGGAAAGGATCTTCACCAACCCTGTATCTGACAGAGGGCTCATATCCAGAATAAATAAAGAACTTGAGAAGTTAAATACCAACAAACCAAGTAATACATTTTAAAAAAATNNNNNNNNNNTATAGAGGGCCTGGGGAGATGGCTTGATGGTTGAGAATACTGTCTGTTCTTCCAAAGGACATGGGTTCAATTCCCAGTACCTACATGGCAGCTCATCACTGTCTATAACCACAATTCAAAGGGATCTGACCCCTTCACAGGACT
>170634 NS=123 contig=overlapped:94
ATGTGTATACATATGCCAATATTCCTTGACCACAATTCTTGAGCATGAGAGAAGCTGCCTGAATGAGCAATGAGGTCTCCTTTTCCTCTCTCCTCCATTCCTCTTAACTTTGGTAGCCTGGTTCAAAAGCCTCTCCACACTCTGATTGTCAATGTCCTTGCAAGTGTTCATCACCAATTAATCATGGGACT
>170635 NS=116 contig=overlapped:106
GTGTGGGAGTCAGACAGATTGGGGTGTGGGCCAGCTCTGCTGGTGGACGACTCCGTGACCTTGGACAACCTCCTCAGCTTGCTTCATCGACTTCCGCAGCGTCTCTCTGTGTCTTTGCGTTTTTATTCAGCTGTTTCCTCTTCTTTGCGGAGCATGTGTGTCACGTAAGCACATGACT
>170636 NS=115 contig=overlapped:83
GGATGAAACTAGAATCAAAAACCTTTTTCGAGTACAGCTAGAAGTTTTTGCCAGGAAAAAATGTGGACTTCTTGATTGCAGAGGTAAGGCTGGTCTTAGAGGAACTGGAGCAGGCTACTCTATGCCCTCATTTCCTCCATGTAGATTGTCAGAGGTTTAAGCTATCACACTATAGTCCAGGCAACACTCTGCCATCTGACT
>170637 NS=120 contig=separate
TAATGCGGAAATGTATGCACATTCTGTCTATATGTTTCTAGAAGCCTGAAGTTCTCTGATACTTCAAATTTTAGCTAAATGTCACAAGATACAGGCTACATTCCCACTCCTGTCTATTTGTACTATTTTCCTTGAAAGGTNNNNNNNNNNCTACTGTCAATATGCTTTAGAGCAGAGAGTTACATAAGCTATTTAAAACCATTTACCTTTAGGCTGGAGAGATAACTCAGAGATTAAAAGCACATGCTGCTCTGACATAGGACTTGGGTTCTGTTCCCAAATCCACATATGACT
>170638 NS=21 contig=overlapped:134
ATGTGGGGAACACTGTGCAGAGTGAATGCTGGGTCCACTGCCTACCCAGAGGGTCTCAGGCCCGAGCTGCTCCCTTATGTACGGTGTAGAGCATCTCTTGACTCAGTCCTTCCAGACAGCTAGCTCCCAGGCAACCCCAGCCATAGGACT
>170639 NS=122 contig=separate
TAATGAAGGAATCTCAGAAGGAGTTTTTCTCGCTCACAGCACTCACAAGTAATTCCATTGAAAACATAACGTTCCTCATTTGAACTGTAGAAATTCTCCACAGTCTTATAAACCTGTCCATCCCAAGACAAGGATCATTAATAANNNNNNNNNNCAGTACACGCATAACAGATGCCAACTTCCCAGCTTAAGCCCTCATTAATCAAATTTTACTTAAGTTTTCTAACTTCTCATAAAATAAGTACACAATTCATCTCTTGGCAGATGTGTAGCCACAAACCATTAACAACATATGACT
>170640 NS=103 contig=overlapped:22
TCATGATGCACGTTTTCCTCTTCCAGACTTGCCTTTTGTTTCAGCATCCAGCACCGCTTTCTGAAGAGAAACGGCTGTTAGCCACCAGGGTTCTAGCATTTAAGGGAGAGTTTGGTAACGAGTAGAGTGGAAACTGAATCATGAAGCAGGGCTGTGTCCAAGAATTTCTCCAAGATAAACGTTCAGATGAAATCTGGATGGAGTTTATTTTTATTTTTCTCACAGTGCGTGAAATGCAATTTTCTACAGAGGGACACAAGACT
>170641 NS=91 contig=overlapped:84
GCATGCCTGGGAGGGCATAAGAGGCCATCAGATCCCCTGGAACTAGAGTCATGGGTGGTTGTGAGTTGCCATGGGGAGGTTCTGGGAACTGAAGCTGGGCTACCTGGAAAAGCAGCTAGTGCTCTTAACTGCTGAGCCATCTCTCCAGCCTTTCTTCCCAAAGGCATAACCACATTACAAATTCTGGAGTCACATACGACT
>170642 NS=54 contig=overlapped:79
AAGTGACTGCAGGTTATGAGGATTTTTTTAAAAAGGGTGGGGAAGGAGCAGAGTGTCAGAGTAAATGAAAATCATGAAGTTTAGGTTTTCTGGGAAATCAGGCAAGCTTAATTCTTCCACTTCATAAGGCCCTGTTCTCAGCTGTAGATGGGGCTGTGCACTTGTCCCCACCCCCACCCCCAAATTCTAGTTCTACCACAGGACT
>170643 NS=110 contig=overlapped:83
TTGTGGCTAGCTAATCCATCAATCTAGATCAGCTATGTAACCTGTGCAATCACCTTCCATTAGACCCCTGGGGTTTGGTGACCACATCAACATCCTGGCCATGTGTTAGCTGCTGGGGTTCCATGTGGACTGTTCAGTTTTCCTGAGGAGCAACTCTGAGACACAGCAAAGACAAACAATAAACACCTGTTGCACTGGACT
>170644 NS=79 contig=overlapped:112
GAGTGTTCTGTCTGAGTAAAAAATCCTGCTTTTGGAAATGCCTGTCTGTTCTCTTTTAAGTCCATGTCAACTGCATCAGTCCTGATCTAACAGACACTACAACATACACTGAGGAAAGCAGAGAATCACAGGTTCATATTTAAAAAGTCTTCATTCAACTAAGCATTTGACT
>170645 NS=118 contig=overlapped:92
GTGTGGAAGCCAGAGGTCAGTATCTGTTGCCTTCCTTAGCTGCTCTCTGCCTTGTTTGAGACAAGTTCTCCATTGAACCAAGAGCTCATCAGTTAGCTAGCTTGGCTGGCTAATGAGCCCCAGGGAGCTACTTGTCTCTGTCCCTTAGCTCCCCAGTACTGGGGTCCTGGGTGCACACTATGTCACCCGACT
>170646 NS=136 contig=overlapped:117
GGATGCCTCAAACCTCTGGGAAATGAGAGCAAGCAGTGACAGCTACTGTAATGACAGCTACAGCAAGCTGGACTGGTGGTAGACAGGGTATGTGTGTGCATGTGTGCGCAAGTGTGTGCTTGTATGCGTGTCCATGCGCCTCCATGCTCACACTCAGGCACGGGACT
>170647 NS=101 contig=overlapped:25
GGGTGCCTCAGACACCCAACCTCCTGGAATAGTCAAGACTGGAGGTAACTCTCCTCTTCTTAAGAAGGATCAAGAGGGCTTCCTGGAAATACCAGCTGCCTCATTTCCACGTCTCCAATTGGACTCTCTTATTAACTACCGCCCCTCAAGCCCTCTAGAGCCAGTTGTTAAGTGGCCATAAGGGGTGCTGATAAATGTTAGTGACTAGTTCTTATAGGAAGAGTGAGGGAGAAGCCCAGGCTTGTCTGCTCATTAGACT
>170648 NS=101 contig=overlapped:106
TCATGAATATACACATTAATATTAACATTTAGATTGGAATAAATGAAGCTGTGTTTGATTCAGCTGGCTGTCAAGGAAAGTGGGGGGTTACTTGACAAACCCCAGCCAGCAAAACTGACACAGTCTGTGAGTCTATTGTTATTTGATCAGTTTTGACATTTTGGAAAGACATGGGACT
>170649 NS=96 contig=overlapped:85
GTGTGCAGGGCACTGCAACCGTGCAACTCCCCCACCGGAGACTGCTGGGTTGAAAGGGCACAGTCCAGATGGGAGCTCTCCAATCACACTGCCCACCAAGAACGCTCGGTGATGCCAATAACGCTTAGGCCAACGAAGAGGTGTGGCAATGCGCTGAGAATACAGGGCAGGTAGGACGGACGGAGCCCTACACCCGACT
>170650 NS=41 contig=overlapped:85
AGATGTGTAGAGCTGCTGGGAATCGTTCCTGGAAACATGAGCCAAAATAAATTCTTCCCTGACGTTATTTCTGTTAGTATCATTATAGGTAACCAGCAAAGTAACTAACCTACCCAGAATTCCCCTGAAACTACAGAGGTGAAGACATAACAGGTGAAAAACAGCACGGCTGAGGCAGAGTCCAGGAGGGCATCCGACT
>170651 NS=115 contig=separate
CAATGAAATTGACACACCTTCCAAGAAAACCTCCCCAAAGAGACAAATGTGACATCTCCCCCTGGAGAGGCTGGAGGGCCCACTGTACACCGAAGAACCCTCAGTTCTCTCTGTCTTTTCTGAACCATTGGTACCAGAGCTGTAGCTCTGCTTCCTAGAAAAAATGGTTCCTATCTTCCAGCTCCTCTCTTCCAGCAATGGTGTGAGCAAAACTCTGTTTGAAAAGATATACTGCCTGATTGTGGTGGACTGGAGAGGTGCTATGGCAGTTAGGAGTGCTTGCTGCATAGGACT
>170652 NS=58 contig=overlapped:80
GTGTGAGGGCCAGAACTCAGCATCAACGTAAAAGCCAGGTGGGTACGGCCCACTTAGAGGCACAGATAGCAGCCCTCAAAAGCAAACCAACCCACTAGACCAGCAGACTGGGCAAGTGCCTGGTCTAAATAGTGATGTCTGTGGTGGAGAGTGATCAGAGAGGAAGATACCCAAAGCCGCCCTCTGCCCTCCAATCACAAGACT
>170653 NS=83 contig=overlapped:72
GTGTGCCTTGCATGTGGCCTTTGTCTCTAATTGCAGGCTCCATCTCCAGCCTACAGCAGCTCTAGCCTTTACACCTCTGATGCTGTCACTAGCTCTGGACCCATAATCTCCGATATCACTGAGCTGGCTCCCTCCAGCCCTTTGGCCTCCCCAAGCAGGCGCATAGATGAGAGGTGGGGCTGTAGTACCCTTATCCCTCCTATCACCTGACT
>170654 NS=96 contig=overlapped:78
TGGTGTCTCTCTGCCCCTTTTCCTCCCATTAGCTGCAGATGTCTGTGACCTGAGTGCCCAGCCCAATGGCGGCTGTGAATACCTGTGCCTTCCTGCTCCTCAGATCTCCAGCCACTCTCCCAAGTACACGTGTGCCTGTCCCGACACAATGTGGCTGGGTCCAGACATGAAGAGATGCTACCGAGGTTAGTGACAGACATGCGACT
>170655 NS=97 contig=overlapped:85
GGGTGGCACAGAGAAGGAAAAGTTGTAGGAGCTACCACAATGGAGGTATGGAGATGGGAGGCTAGAGAAATCCTAGTGATGTCAGGAACCCCTGTCTGGGTTCTCTAACATGGAATACATCCTGCTCTGCATGACCAAGCACCAAGCACTGATTTAGGGTTCTGTGTGACATTTGTGTAAGATAATTAGTCATTAGACT
>170656 NS=117 contig=overlapped:82
TTGTGGGAAGCCCATCCCTTCGGCAGCGTTAGAGCCTGCTTCTTCAGGACACTGAAGAGCGGCTGAGTTGTCCAGACTTAACAGCTCCTGGAATTTTGAACTTTCCACTGGTAGACAGCTCTTGTTGTACCAGCAGGACCACGGCCTGGAAGTCATTCTAGTAAATCTCCTTAAGTCGAAGCACTCATACGTACATACGACT
>170657 NS=13 contig=separate
CTGTGTTGCCATTGTGACTGTTAGATATTTAGAAATAGTATGTCTAAGATCTGGGGAGATAGCTGAGTCACTAGAGAGTTTGTGTAGCATACTCCAGGATATGAGATGATACCCACTGCCTCATCTTCCAGTCATGGTGGNNNNNNNNNNAGCAATCAGTCAACTCAAGTACAGTGGAGGGCCCAAAGTACTTAGCTTCTTTCTTTTTATTGCCATTTTATTTTCCTCTACCAACTTGAGAATTTGAGTCATCTGTCCCAGAAAGTCATCGTTTTAAAAGGTGCTCACTGGACT
>170658 NS=49 contig=overlapped:85
TTGTGGAGAGTAAGCAACATTCCCCTCCAGATCCTTCAACATAGTGATCAAGAAGATGTTCAGTACAGAGAAGGTGGGCTTTGGTAAGTGAGAGGGAGTTCCATCATACACATTCTAGACCCTGGAGGACTGCAGAGCAGATGAGTGCATGACCAGCTTCCAGAGTGAAGTTTGTCATAGTGGTAGAGACCACCAGACT
>170659 NS=116 contig=overlapped:98
ACATGCAGGAGCGCTGAAAGCAGCTCCATAGCACTGACACAACACTAGAAGCTACCTAAAGGTCCTTCATTGGGTAGTGGGTAAACAAATGTACATGATAGACTATTGCTGAGCAACAGAGAATAAACTGACACACAGAATCACAAAAGCAATGCTAAATGAAGGCTCAAAGGGATACACTGGACT
>170660 NS=112 contig=overlapped:86
TAATGACACTCTTGTCTCAGTATGTCACCATCTTAAGAGAAACAAACCCTGTCCAGCTCAAATGGCTACAGTCTGGGGAAACTGATCGGATTATAGCTGTTGTTGTTTCAGGTAAATAGGCAGGTTACAAGATTCCTCACTTTTTAGGACACTGTGAAGTGTGACAGCCTAAGCTTGAAGTATAAAATGCATGAGACT
>170661 NS=55 contig=overlapped:48
AGATGGGAGCTTTGTCCATTCCTTTGTGGCATCAGGCAGTTTCTCCAAGCTTAGGATATGCATTTGCACATAGTGTAGGGATGCCATGGAAACAGGATGGTAAATATTAAGCACCTTGCAGGGTGTGGCATGTGTCAGTTGGTCATTTCTTACTTTGATTCAATCAGTGTTGCTCAGTTCTTCTATTCTCTAGATCCATGTTAGTTACTAACAATGTAAGCATATTACATTGGACT
>170662 NS=119 contig=overlapped:115
CGATGCTTCTTTCTGCGGCCAAGGGATTGTTCTTGAAACATTCACGCTCTCCAACCTCCCACATTTCAGAATTGGTGGAAGTGTCCACCTAATAGTCAATAACCAGCTAGGTTACACGACTCCAGCAGAAAGAGGAAGGTCATCCCTGTACAGCAGCGACATTGGACT
>170663 NS=127 contig=overlapped:95
GGATGAGTTTTATGTCCTAGAAGTAATGCTCAAGATTTGGGGGAGGGGGAGGTTTGGGATAAGCAAAGCATAAACTGTGGGAGAAGGGCAGAGCCTGGCTCATCAGACAGCAAAGGCTCACCAGGTTGCAAACGGCATCCATTTCCAGCATTCCAAGGGGAACAGCTAAGCACCTCGTTCCACTGGACT
>170664 NS=117 contig=separate
ACATGCCCAGAGGCCAAGCTGAAAGAGGCAATTCCTCCGTTGAGGTTTCTTCCCAAACAACGGTGTGTATCAGATTGACGAAAGCTAACCAGGACGTGCCTTCTAACAAGAACTCCAGCCTCAGAAAGCCAAGAAAAGAGAAAAAATNNNAGATCTAAAAAACAAACAAACAAACAAACAAAAAAATCCCCCTATGAAAGTCTGAGGAAAGAAAAAGAAAAGCCCAGAAATACCTTAGCTCAGCTTAGATGGCTTGCTTCAAAACTTATCAATATGAAATCAATGCATTTGACT
>170665 NS=124 contig=overlapped:111
GCATGCACTTGGCTATTGGTGCTTGCAGGGCCTGCCAGTGTTCATTCGTACATATAAAGAGGTGAGGGGTATCGGGCAAAGAGCATATTTCTTCTGTCTCCCTGGATGACAACTTCTGCCTCACTGACTGGGTTGATGAGGAAACTCACCAGGTTTTCCTCACTCATTGGACT
>170666 NS=113 contig=overlapped:104
ACATGAAAAGCCTGATTCCTTTTCCTAGAGCCCCTGTGGGGACCCCGCTCTCCATCAGGAAGAAACAATACCAATGCTCATGGTCTCTCATGGAAAATGACTTCTCAGTGCAGCTGCCTGGGCATATACAGAACACGTAATCTCCCAGCAGACTTCCTGTTCCTCTGTCCCCACTGGACT
>170667 NS=48 contig=overlapped:79
GGATGATGTTAACCACAGCTCTTGTTCTGTTGCATCAAAATTACATCTGGTCTGGTTGGATTTAACAATTCCTGAAAAGAAACAACCCAAAGTATATCTAATAAGTTGTCATACTAAGTGCCCTGGAGGTCCGTGATGTCATGATTGACCCCGGGCTTTCTTGCTTCTTTGGTGCATTCTTCTCCTGTCATATCATCACACGACT
>170668 NS=135 contig=overlapped:15
ACATGTGGATGTTCAGTCAATGCTAAATGAGCTATAATCTACTAACTACAGAGGTTAGGTAGAGAGTATGTAACTAGAGTTCAGGGATGGATATCTCTAGGAAAGAGAATAGATAGATAACTTACAGATGGATGAGTGTGGGGACTGGAATGAGAGAATCAAAGAGGGAGTGGAAAGGAAGAAAGAGGCAAGGGAGGGACAGCTAATACTGAAGGTCATTTGAGAGATAGTGTGAAAACCTAATACAGTAGATGTCCAGTAATGTACACATGACT
>170669 NS=121 contig=overlapped:95
GAATGTGGAATTTGGTGTGACCCGAATCTATGTTCCCAGGCCATGGCAATTGTCATATTCAACAAGGATACAACTCCTGCTTTCTACTGTGTCTTGGGATACCCAGCCATCCCATCACTTAGGATTGTCTACTGTGAATTTTCTGGCTAGAGATTTCCTAACTGATTTACAGAAGCCAGCCTCCCAACACCCAGCATGCGACT
>170670 NS=21 contig=overlapped:120
ATATGGATATACTGTGTACACGTACACGGTTTCATTCATACAAACAGCCTGGAGTCCACAAGTGAGAGAAACGTGATATTGTTTATGGATATAGCTTACTTTGCTTAATGTGATGGTCTCCAGTTGCATTCGTTATCGAGGAGGTATGTTTCATTCATCTGACT
>170671 NS=114 contig=overlapped:87
CCGTGAGACCAGTCAAAGATGGGCTTCAACGTGGTCACAGTTCCCACCAGAAGACTGCATTTGGTCAGGGTCATCCATTTTGCTTCAGGAGAAAATAAAAATGTAGCCAGTCACATGCTTCCTCAGAAAGCAGTGGCTCAAAAGTTTACGTTTGGGGCAAAGTTTTAAAACATGAAAGTCTTTCCAGGCATGGGACT
>170672 NS=126 contig=overlapped:92
AGATGCAATGAGGCTAGCCTGTGCCAGCACCCGCGTCAACAGCCTCTACGGCCTCATCGTTGTCATCTTCACATTAGGGCTCGATGCTCTCATCATCCTCTTCTCTTACGTACTCATCCTGAAGACAGTGCTGGGCATTGCTTCCAGAGCCGAGAGGCTCAAAGCCCTCAACACCTGCCTCTCTCACATGACT
>170673 NS=43 contig=separate
ACATGCTCCACACCTTCTTTAAGTCACATTCTTTCATCTAAAAGATCAAGTTGGACAGGTTATTACAGGTCTCCATGGATTGTAGGCCTGGAACACATCACTCCAGATGTGAAACATTCATATAACAATTGAAAAATATGNNNNNNNNNNAGAGAAAAGATCTGAAAATATTAAGTAAAAGTCAACAATTTTTATAACATTTGCTTCATCACTGTTCAGACAGTTTGCTTACATGTGACAACAAATTTACCATTTGTCTGTTTTCTGTCTACCATGGGGTGACATCACATGACT
>170674 NS=134 contig=overlapped:19
TCGTGCTCATTTCTGTTCTATTCCTGGTGAGGCAGTGGAGTCAGCCCAGATGTTCGACAACAGAGAAGTGAGTAAAAATGTTCATATACACAATGAGTATTACCCAGATATAAAGATAAATGAAATCGTGAAGTTCGCAGGTAAGTGGGAATAAGTGAAGGAAATAGCTTAGGTGTTGTTGGGCCCTAAACCTCTAAGACTACCCTCAGTGACACACACACTCCAACAGGGCCATAATGAGTAATTGGAAAGAGACTCATGGGACT
>170675 NS=103 contig=separate
GCATGACCAGTCAACCCGCCAGCCAGTAGCTTCATGCAGCACTGTTTTGTTTGTCTGTTTGTTTTTCTTTTCTTTGCCTTACAAGATTATCTTGAAACTCACTTTGACATTCATTTGTTTCATTCATTTTTTTTCCTTCANNNNNNNNNNATGCTCAAGAGCTCCATCCTGCTTCCTATGAAAGGCTGAAGGTGCAGGGACTTCTGTTTAATGGGTTCTGGGGACAGAAGTGATTACATGAAGTTCCACTTGCCTCATGCCCCAGCTCAGGCATTTCTTAGGAAGCACCAGACT
>170676 NS=92 contig=overlapped:115
CAATGGATCAGCCTCCTCGTTGTCTTCTCTTCCAGATAAAATCATTTCCTTTAGACACCTCCAGGTTGAGAACAAAATCCAACAAGACCAAACCCGTGGCAGGTTACACCCAGTTCTCTGTTCTGACCACCCGGAGTGCCTCAGAGCCCTCTGGCTGCCTCACTGGACT
>170677 NS=105 contig=overlapped:8
AGATGTTGGGGACTGAACCTAGGGCCTCTTCCACTATACCACTAGTATTCTTTTGTCTTTGTGTGTTTGTTTGTTTGTTTTGCTTTGCTGGTTGTTTTTTTGCTTTGTTCTGTTTTTGTTTTTAGACAGGGTCTTCCTGTAACCCATGCTGGCCTGGAACTCACTACATTGCCTAGGCTAGCCTCCAACTCATAACAATCCTCCTGCCTCAGCCCCAAAAGGATGGCATTCTGAGTGTGTCACGCCATCTGTGTCAAAAGGACCAAACATCAGACT
>170678 NS=127 contig=overlapped:121
TGATGCTGCTCCGTTCCTTCTAACCACAGCAGGTGCTCGTGTCTGCCAGTGCTCATGCGTGGTGAACTGTGGGAATGCAGGAACGCACTGTGGCATCACGCCGTCTGTGATGTGTAATTAGCGTGATATAAAACATGTAGGAACTCACACATGACATGGGACT
>170679 NS=93 contig=overlapped:120
TTGTGGTTAGGCCCTTAAGGCCTGGACTGAAGATGGCTGAGTCCTCTAACAGTATCCCCCGCCTTTCTAATATGGCTCTGTTAAGGTCCTGAAATTACAGACGAATTAGTGAGGGTTCTGCGTCGGCGCCTGGATGAGGCCACGCTGGACGTCATCACAGGACT
>170680 NS=78 contig=overlapped:100
ACATGCAGTTTCACGGAGGCATTTTCTCAACTGATGCTTCTAGATAAATCCAGCTTGTGTAAAGTTGACAAAAAACTAAGTAGGGCTGTCAATATTATATCAAATGGGGGAAAGCTAAAAGGATTTCCTCAAAAATCAAGGAGAAAGGGGTATCTCCTCCCCTGCTTTTTTAACTCATTAGACT
>170681 NS=67 contig=overlapped:94
CTGTGCGGCCATACAGGGAAAGGTTTCTGAGCAAGGCTCAAGCTGTGTCAGACAGCAGGTTGGTGAAGGAATATGGAGCTACTGTGACCAAATGTAGATTATAAACAGTGGCTCAGAGTTTAAAGGTATCTGGGCAGAGAGAGCCAGAGCACGGAGGAATAGACAGTAGACCAGTGAGGCGCACATGACT
>170682 NS=120 contig=separate
TGGTGCCAGAATCCTGGAGGATTCCTGAGAGCCGCTGCTTTTCAGTGTACATTGGATTCCTGAACACACAGGCACAGAAACACTTCAGCAGCAAGACAGATGGATGCGCCAGTGAGCAAAGCTTCCTTCCTCTTTGTTCTNNNNNNNNNNTTCTCTGCGGGCTGCCGCCAGAAGGTGTGGCTGAGGTTTAGGGTGGGCTTTCCTTATTCGAAGGATCTGATTAAGACCACCGGGAGCACCCACAAGCTTGGATGTTAACCAATCAAGGAAATGACCAGGATTATTCATCAGACT
>170683 NS=43 contig=overlapped:78
TGATGCCATGTGCGCAGACCTAGCTACCGCATCTTGGCTACTCACTAAATGTCAAGCACATGCCAAGGTTTTCTGCTTTGGTTTGATTTTTGTAAAGCCTCACTCATGTTGTAGTGATCTACTTGCCTCAGCCTGAATGCTTAAACTAAGAAATGAGCCACCACACCTGTCTTCCATTCCAAGTTTTATTTAAGTTTCACTAGACT
>170684 NS=26 contig=overlapped:121
GTGTGGAGAAGTCTTTGTTCAAAAGACGAGTCTTACAGAGCATGAGCAAACTCATACTGGAGAGAGACCCTATACATCTGCCGAGTGTGGGAAGGCCTTTACCCAGCGGTCAGTTCTCACGGAACATCAGGGAATCCACACTGGGGAGAGGCCCCACCAGACT
>170685 NS=87 contig=separate
CAATGTTTACAGTTCTCTTGATGTGAATGAAGACAATGAAACTTACTTATGTAGAGAAAAGTCCAGATTATGTTAGGGAAAATTCCATGTGATATATGCTTTTTAAAAATGACTTTTTATTTTACATGCATAGGTGTTTTNNNNNNNNNNGTTAAAGAGAGTTCTAAGCTTCCATGAGGAAATAGGGCATTGAACTCAGATCATATAGAACAGCCAGTGTTCCTAATTTGAGCCATCTTTCCAGAGCCCCTCCTCTTTTTGTTTTTTTGAGACACGGTATCTCTACATGGGACT
>170686 NS=119 contig=overlapped:74
GAATGCCACCAGACCTGGTGCTAGAGAAGCAGCTGAGAATTTTACGTCTGGATCTTCAGGCAGCAGGAAGAGAGAGGCACTGGGCCTGGGCTTTTTAAGCCTCAAGGCCCATCTCCAGTGACACACTTCCTCCAGTAAGGCCTCCCTAGTCCAGATTTCTAATCTTTCTGAAGTAGTTCCATTCCCTGCTGACTAAGCACGCATATGACT
>170687 NS=80 contig=overlapped:5
ACATGCCCAATTCTGTGTTAATTCCAAGATGTTCTAGAACTTCTGAAGGCTACCCTAAGCATACCCAGCTGTTTTGTCAGGAGACCACCCTCTCTTTTCTCACTGGCCTGGGGCTTGCTTGCCTAGACCTGACTGGCTAGCAAGCTCTCAGGATCCACCTGCTCTCACCTTGCAGTATTAGACATCACACACATCCCCATTCTTACAGGACAAGTAGTCACCAGATGAGCTGTCTCTCTAGCCCTCCCGGTCAGGGAGGCATTTCAGACACATTAGACT
>170688 NS=108 contig=overlapped:99
TCATGAAATACGGCAAATAAAAGTTAACAATGACCCAGTAAGTTCAGTGGGTTAAAATACTTGCTGCCAAGACTCAAGACCTGAATTCGAGCTTCAGAAACGTAGGTGAAGGAAATAACCACCTGCTCTGACTTCCACAAAGTGTCACTGCACTGTGTGTGTGTTTGTGGATAGTACACATGACT
>170689 NS=43 contig=overlapped:64
GCGTGATGATGGTGTTATGAACCAAGTGCAACTCATCAGCGGCGAAATCACTGAAGAAAACTGACGTCTGTCTCATAGGAACCTTTAACTGTCAAAGGCTCTTTAGCCAGGGCTCTGGTGTGGTGTGACACTCCCCCACTCACACTGGTACTTTGAAGGGCTTGACTTGTTCTAGCCTGGTGTGGCAATCCAGAACCATTCATTGTTAAGTCACATGACT
>170690 NS=110 contig=overlapped:117
TCATGCAACATACGAGACTGTGTTTTCTGGTCTCTGATGACCACACGTACCCTGTCCAGAGAGGTAATGTGCTGGAGTGCAGAACACTGGACTCCCAACCTGTGTCTTGGTCTTGGTTCTGTCATTTACAACCTTGGAGAGCATGGAAACTAACTTAACATACGACT
>170691 NS=126 contig=overlapped:81
CAGTGCTTGACCCAAGACACAAATTACTCAAGTAATTTACTCATTAGCTAGCCTGTGTGCTGGCCCTCATGTCCCTGTCCTTGGCTAGAGAGAGAGAGATGAAAGTTGAGCCGCAGGCTCAGGGCGAGGCCAGTCTGATAATGCCTAGGGCATTATCAAAGCCTGGTACAGCCAAGAGAGAGGCCAGGCTTTCAAACACGCGACT
>170692 NS=130 contig=overlapped:82
GGGTGGACAAGTGACAGAGGGAAGAGGGGACGCGGCCAGCAGCGCTCCTCGGGCCTGTGACAGCTTGGTTCCCTTGTCAGGACTGTGAAGCCCTGCCTCAAATCCCAGGCAGAGAACGGAAGGTGCACATGCCTGCCATGTGGTACGCTCCTGACCTCTTCCACGGAGTCCCGGTATCTCCTGCCCTTCTCTTCATAGGACT
>170693 NS=97 contig=separate
ATGTGTTCACTGTGTGTTAAACCAACCATTTGTAAGACTAAGTTGGTTGCTTTCTATGTCCCCCATTCTCTCTGTTAAAGTAAAAATTGTTAGATATGGTAATTTTTTTGCTTTCATCGCGGCAGTATTGATAGTGATGTNNNNNNNNNNCATGATGTATAATTTTGAACAGCATGTTGCTTCAGTCTAAAGTAAGAGGAAATTATTGTTTAAAAATGTACAAAACTGTTCTTCATAGCCTGCTCTTCACTTAGTAACTTGTAACCCCAGGTAGACACAGTTCACCACAGGACT
>170694 NS=137 contig=separate
ATGTGTGCCACTGTGTATGGCTTAGCATGATCTTTCTTTCATGTGTGCCATGTATGTCTGGGTATGTATTCATGTGTGTATGTGTATGGTTGGGCTCATGAGATGGAGACTGACTTTGTCTGTCTTGACCACTTTCCCCTTTNNNNNNNNNNGAGTCTCGGCTGAGCCTGGAGCTTGCGCTGGTTAATCTAGCTGGCCAGCCTACTCTGGGGAAGCCTTTGTCTTGCCTCTTCTCACCACTGAGCAGTGGGGTCACAGGTCGGCTTTCAGGGGAACAGTGGTCCTTACATTGGACT
>170695 NS=116 contig=overlapped:108
CAATGTTCCATGAGGCCCATCGTGGCCCTGTGAAGATAGACAGGACAATCAAGTACAAATTAACAGAATGGCCCAGCCCACCTGTGCTCCTTAGATTATCAAGCAACATTTCTGCTAAAACCAAATGAGAGAGATTTTACTGTAACAACCTTTTTATTGGCTTTATTCATTCGACT
>170696 NS=121 contig=overlapped:78
TCGTGACCCCTGGAGTTGACACCTGAGAGTCTGCATTTTTAAACACGTTCTCCAGGTGGATGGGAGGTTCTGATGCAGCCCCAGGCTCCAAATCTAAAAGCCAGCGATGCTGGTGCTGAGAGGCAGCTCTGTTGGTAGAGTGCCAGCCTTGCAAGCAATGAGAACATGAGTTCAGTTCCCAGAACCCACATGGATAACACAGGACT
>170697 NS=109 contig=overlapped:39
CAGTGTTTAAGAGGTTGGGAGACAGGCCTGACTGACGAGGAAGACCAAGAAGAAACAGCCAGTGACGTGGGAGGAAACCTAAGTTCTAGTGTGTTTGGAAAGGGGGGTGGGCACCGGGGGCTACAGATAAATGTGATGACACCATTAGTGACCTTGGCCAGCTCTGTTTGAGGGAGAGCAGGACATATGACT
>170698 NS=125 contig=overlapped:99
TCATGTAAATGTACACACACGCACACACAGGCAGGTGTGCCCATACATACACACAGCACTTGTACACACACGGGTTGCCCCTAATGCCACTCCATATGGGCACATGGTTGTATTGCACAGGAACGCACAGATGCCAACTTTGCCCCCCAAAACTCCCAACCGTTGTGCTGCGTTGGCTCCCTCATGGGACT
>170699 NS=60 contig=separate
AAATGGTGGCAGTAAGAAGCATAGTAAGTTCAAACCACCCATAGTAACTTAAACTAGCTAGTTCCTTTCACAACCACAGTGGTCATCATCTTAAGTTATGCAACAGCGGTGGGCGCCAAACTTTTATTCCGCAGATGCGCNNNNNNNNNNTCCTTACTCTGAATTCGTTTGCCGCCTGTCTTATGGAGATGGTGTCAATCATTTCTCATATAGAAAATCCTGAAAATCTGTGATATCCTTGATGCTTCTCAAGGGTGTTTGATGCGCAGGTGGTTGAATGGTGCTCATAAGACT
>170700 NS=133 contig=overlapped:65
TAATGCACTGACAGCTCAAAGACTTCGAGGCAAGGCTGGATTTGTGTCCATAGCCTTGAAAGCCAGCCTGCAACTCAGGAAACCCACAATCCTTGGTGTCCCCAGGAGCAGCTCATGGATGCTTTCACCGAGTGTGCTTCTGTAAGGTGTTCTGCCCTGTAAAGCGGCCCAGGAAGATCGGGCCCTGGAACAGGCGTTCTCCTGAGTGCACACAGGACT
>170701 NS=99 contig=overlapped:102
GTGTGTGAGTATGTATATTTGTTCTGTGTATGAATGTATGCATGTGGAGGCCCAAAGTCATCACTGGGTGTTTTTGTAATTGCATTCCAAGGTCTCTCACTGAACCTGAAAATAACAATGCTGGTCCTGCTCTGGTCTAGCAAGACAGCTACCTCAACATCTTCTGTCTCTATCACGTGACT
>170702 NS=94 contig=separate
TAGTGTAACTTCATGCAGAGGTCACATTTGTTTATACTATCAGTCCTGAAATGTCCCAATACAGTCATTCTCATTAAGTGTTTGTCAGTGAACCAACAGAGCTAAAAAGTCATTAAGGGGATATTACTAAAAGTATGGAANNNNNNNNNNGAAGGATTCTTTCTGAATGCTAACTTTTTTGTCAAGCAACTCATTTGGCTGACAGTCTGGTACCTACTACATTGCAATTACATGGAACAAATAGTTGGACTTTCTGTCACACACCCTCATATCAGCAGCATTTCCCATTTGACT
>170703 NS=82 contig=overlapped:96
TTGTGTGTGTGAGAGTGTGTGTGTCTGTATGTTGGTATATGCATAAGTGCAAATGACTGCTAAGACCAGAGGCAGCTGATCACCTTGGAGCTGAAGTTGCAGGCAGCTGTTAGCTGCCCTGTGTGGGTGCTGGGAACTGAATTTTTCTGCAAGAGCAGTTCGTGTAAGGCTAGAGGAATGGCACAGGACT
>170704 NS=132 contig=overlapped:84
CCATGAACCCAGGCTATGCGGGCCGCTCAAACCTCCCTGACAACCTTAAGAAGCTGTTCCGGAGCTTGGCGATGACCAAGCCGGACCGGCAGCTGATCGCCCAGGTCATGCTGTACTCACAGGGCTTCCGGACTGCTGAGGTCCTCGCCAGCAAAATCGTCCCCTTCTTTAAGTGAGTAGTGAGAGCCGTTCACAGGACT
>170705 NS=85 contig=overlapped:110
ATGTGATGGGGTTAAGAATTGGACACAAGATCATCCTCCATTATCTGGGTGAGTCCAAGGTGAGCAAAGAAGTGAGAAAAAGAAGGCAGCATTGGTGGTACAAACCACCAAGAGAAGAGAGCGTCAGGTCCCCTGCGAGTGGAGTTACAGATGGTTGTGTGCCTCCATGTGACT
>170706 NS=87 contig=overlapped:103
GGGTGAAATAAGGATGTCAGATTGATTTCATTCTGCATAAAACCTTTAATAAAGAGGTAATCACTGCTTACACATTATATTGCAGAACAATATAAGTCTGTATCTGACCAGCACTGAAAGCACCCTGATCAATTAGTGATGCCTGCCATAGGTGCTAAGTATGACAAATGACCACATGACT
>170707 NS=49 contig=overlapped:120
GGGTGCTAGGAATTGAACCCAGGTCCTCTGCCAGTGCTCTTAACCACTGAGCCATTTCTCCAAGCCCCTGCCCAGGAGTTCTTAACATATTTTGGATTCCCTTGGAGAATCTGATGAAAGCTATGGGATCTCATGGCAGAACAAAACTGAAAACACACATGACT
>170708 NS=89 contig=overlapped:116
GTGTGGCATGTGAGGTTTCAGTGTGCAGCACGTATGCTGTTGTGCCTGGCAGTGTGAGTACATGTGAAGGCATCCTATGTTTCCATGTGTGCTGTCTGTGTGTATGAAAAGGATATATGTGACTATATGTGTGAAGGTGGGATGTGTCCATGTGGGAGGCATCTGACT
>170709 NS=78 contig=overlapped:99
GCGTGCAGTGCCCACAAAGGCCAGAAGAGGGCATTGGAACCCCTGGCTAAGTGGGTGAAAGTATTTACCACTGAAGCCTGGTGGCTGGAGTTTGGTTCTGAATCCCATGGTGTAAAGAGAATGCTCACTTCTGAAAGCAGTCCTCCCTTCAGATGCTGGGCATCTGTGCAAGCCTGCACGTGACT
>170710 NS=122 contig=overlapped:116
AGGTGTGATATCAGCCTGCTCCTCACTAATCCTCATCTTGTTGACACACTATGCAACAAGAGGGCTCACTGTGTGAGTCTGATGTGGCGGATGCTGACTTGGCAAGTTCTGTACGTGTGGTACTATTGTCTCCTCTGAGCATCCATGGGTGATCATGCCACATATGACT
>170711 NS=101 contig=overlapped:92
TTGTGTTTTGAGTTAAGAGGAGAAAAAGAAGTCACAGCCAGTGTCACTTCTGATTCTTGGTGAGTGTGACCCAGTGTGTGTGCACGCCACAGTGAGCATGTGGACGTCAGAGGACAGAGTACGCTCTCTCCTTCCGCCCGTCAGGTCTGGAGATGGAAGGCAGGTGTCAGTTTTAGTGGCAAGCACCTGACT
>170712 NS=79 contig=separate
GGGTGCTGGGATTGAACCTGGGTCCTCTGTAAAAGGAGCAAGTGTTTCCCCACCGAGCCATCCCCCCAGCTTCCTCTGTCTTTATTCGAAGTGGTCTGAAGTTCAGCTGGCCTTTTCGACTTCAGAGGAGCTGGTGTCACNNNNNNNNNNTCACACGGCGAATGTCGGTACATGGCTGTAATCCCGGCACTTGGGGGGCTGAGAAAAGAGAAGAGCTGCAAGCTCAAGGCCAGCACGGGCAAGGGCTGCAAAGCAGGGGCTAAAGTCCGGCAAGTGTGGTATATGCATGTGACT
>170713 NS=108 contig=overlapped:41
AGATGCTCCTGAAGCCAGGTCAGGAAGCTGGTTCGTAGGAAACCCACACTGCTCTATTGCACTTCACTTCAGGGGCACAAGGCTCTATCTCCAGGGGCAAAGACAGCCCCTCCAGGTGCCTCTGACCCTTTCTCACAGGAACCAGGGTGGACCTGCCACACACACTGTGGGAGGATCCTGCAGCATGGGGAGCTTGGATCTCTATCAAATAACTCCTGTTGATTTGTGTGAACACACCAGACT
>170714 NS=79 contig=separate
TAGTGAACTGTACTGAAAAGAAATGATTATACAGTAAATTTCCACAGCCATAGATTTCAGTGAGCCCACCATTTCTGAATGAAGACTACACTAAAGGAAATGAGACAGAGCAGCAACAACTTACACAAGACCTGCATCCAGCAAAGTGCAATATTAACATTCGGGCGGACAATGTTGGAACACCACACAGAAACTTACCTCTGAAAAATACTAACAACATCATCACAAGTCAAACTGAAAGGGGGAATGAGAGTTCAAGTAACAGAAAAACAAATCTAATATTGGCACGTGACT
>170715 NS=68 contig=overlapped:68
ACATGTTCATACACATTCACTCACACACACAGCAGCCTGAGGAGAATGAAGATCTACAATATCAAGAAAGGATAGGAAGGTTCTTCTAGAAGGTGAGGTGTGAGGGATTGCTTCAAATTTCAGAACCCAGGAGGCAGGCTGGGAAACAATTGTTTCCTGGGGCTTTCAGACAGCTTGGTCATGTGAACAATGAACAGTGAGACAACACACATGACT
>170716 NS=41 contig=overlapped:112
TCATGAATCCTCTTTTCCTGTAGGAGGTGGTTATTATTAGTCTTCTTTACAGATGGGGGAAGAGGCACAGAGGTTAAAAGGCTTGATACAGAGAAACAGCCAAAGTTCCAGAATAGAAGTGAGGTCACTGATTTTCCTAAGTCTGAAAAAAGAATTTTTAAAACATATGACT
>170717 NS=98 contig=overlapped:89
AAGTGCCAGTACCCAATATGCAGATGAAACACGCCTAGGCTTCCCTGCTGACCGGCTATGTAAGTGAGGCTAGCGAAGAGCCCGGGTGTAGCTCATGGTAGAGCGCTCACTGAGCATGTGCAATGCCCTGAGCTTGAACACAGTACTGAAAGTCAATGCTTACAGCAATGACAACACACACACACACACACGACT
>170718 NS=121 contig=separate
AAGTGACTAAGATCACCTAATGTCCTTGCTATATGTAACAACATATTCTTGTACTAATCCAGTCCTGAAAGATGAGTAGTCATCCCTTCCACAAATGGTCCCTATGATCAAAAATACCTCTTAAAGGTATCACAGTCTCTNNNNNNNNNNGTGAATTTTGATGGGGACAGATCACAGTCAAAGCACAGCAGCTCCCAAGTTACCAACTATTGGATGATGTCCACTGTTGGTGTGTCAAAGTATGAGTCCCATTCCAGTAAAGACAGAGATGGAAGCACCATGTTGCATTGGACT
>170719 NS=84 contig=overlapped:98
GAGTGCTGTGATCAGAGGCACATACTGCTGACCATGCTGAGGATGAGACCCAGTTCTTCAAGCAGGCTTGAAAGGCACCTTTAGGAACCATGTCACATCCCCCAGACACCACTGTTAATCTTTTACTGGGTCCTCCTCTAGACTTTTTGAGTCAGAGTTACTGCGATGTCTGTAGGCCACTGGACT
>170720 NS=100 contig=separate
AAATGGAGCTGACAAAATGATATTTCAAAAGAGCAATTAACACTGATTTCCTAGAGTATTATAGAGCCAAAAGGCCCGGGGGCGGGGTTGCAACTGGCTCAGAAAAAGTGTCCCGACCTTCTTGGTTGAAATGGCCAAGGNNNNNNNNNNCTCTTTCTATGCCCCTCCCCTACCCATACCTTGGTTTTTGTGAAACACCAGACATAACTAGTTTCTCTCATTTCCCCGATTTATCTAGTTGGCTCTAATTCCCTTTCTTTGTTAGTTAAACAAAGTCCATCCATTCATTGGACT
>170721 NS=38 contig=separate
TTGTGAGGACAATGTCTGGGGTACAGACCCTGATATTTCTTATTTGCATCGTAGAAAACTTGCTTTTTGACTATCAAAGCAGATGCTAAGACTTATGGCCAACTGTTTGGCAGAGTGCATGGAATCTTATGAAAGAAGTGNNNNNNNNNNCAAGGAGAGTAATAGAACCAGAAAATTTGAACACAGGGGTCTTTCCAGAGACTCATATTCCAACCAAGTACCATGCATGGAGATAACCTAGAACCCCTGAACAGATGTAGGCCATGGCAGTTTCCAAGTGGGTTCCATAGGACT
>170722 NS=118 contig=overlapped:15
AAATGAAAGAATGAAAGAATAAAACAAAAACGTTTCCTTCTAGAAGGTCCACAGCTCAATGATGGCCCGTTAACTACACACATTTTCTTTTCCAGGAAGAGCTACAGACACGACACATAACGAAAGGGCAGTTTACTAACCTCTGCTTCAGCTGCTTGGGACTGTAAAAGCTGTCGTACACGAAGTATGTCCTTTTCTATTTGCTGAATCCTGGCTAGTCTTCGCTAAAATGAAAGAAAAGAACAAGTTAGATATTCACTCATTGGACT
>170723 NS=61 contig=overlapped:12
CTGTGCCAATGAAAGTTTCGTAGACTGATTTCTCGTTCACACTCTCACTTTCTCCTCTCTCTCTCTCCCACAAATCTACTTTTATCTTGTCTTCATTGGTTTTATTGTTTCTGTTCCTCAGCCATACTTACTGACTTATGTCTTAAAATCCTCTGTTAGGTCATCGTAGATACTACCCGTGAAACCTGAGTAACAACCCATTCTACTGTCTACAGCTGCTTTGTTGGCAAACAGGTATTCATTAGCAACAGGACATTTGCAAACATCAGACT
>170724 NS=71 contig=overlapped:95
CTGTGCCTACTCAGAGTACAGTGGCAGAACAGGAGCCGAGCAAAGCCAGGGACGGCCAAGGGTGGTCACCCAGAGAAGGTCAGCACCAGGGAGGTGAGAGATCCTGGACATGGGTGGGCTCAGCAGGTGCCTTTCACGTAGAGACCCAAAGGACAGCAAGAGGCAGGACACACCTGCAGCCACATGACT
>170725 NS=113 contig=overlapped:73
TTGTGTGGCAAGTGCTTTACTCATCGTTATCTACACAGCCTCTTCAAGTTTTAGTCTGTGACTTTTGGGAGCCAACAGGATGGTTCAGTGGGTAAAGGAACTTATTGCACAAGCCTCATGACCCGAGTTCTAGCCCTGAACTCTACGTAAAGGTGGAGGAGAGAACCTACCTTGTGAAGTTGACCTCTGACTTGTGCATACACACTGGACT
>170726 NS=48 contig=overlapped:113
ACATGCTCAATGCAAAACAGAATCACACCTATTCATACACAGTGTTAGGTCACAGGTCAGCTCTAAAGGAGAAGGAGTTTATGCACTGTGAGTTCTAAAATAAATAACTGACCCTCCAATAAAGCAAGGAACTAAAAGACAGCGGTAAATCGTTTCTTAATACACTGGACT
>170727 NS=111 contig=overlapped:71
TGATGCAGACCTGTAACCCCAGCACTGGGGAGGCAGAAACACTGGGGTCCCTGGGGCTCAGTCACTGGCTTGCCTAGCCTAATAGGCAAGCTCCGGCTTCTCAGTGAGTGGCTGGCTCAAGAAGTAAGGTTTGGGGCTTGGTCCTCAGTAAAGGAGGAGAGTGACTGAGGAAAACTTATCCCTCACACACAAGCATCCATTTATACACACGACT
>170728 NS=85 contig=overlapped:112
AGATGCTGCAATCCAACCGTGGAAGATGGTGCTGTGTTTGTGGGCAGCAGCAGACAGGACATATGGGTTCATGCTGTGTAACAAACAGTCCCCAGTTTCAGTGCTCTGATTCCTGGTGGGTGCTTTCTGTCCATGACCACATGGCTAGAATGTCACTTCTTGTCATGTGACT
>170729 NS=56 contig=separate
AAATGAACAAAGTTAACTGTGACAGAAGTACGATCACTCTAGAGTAAAGGAAGTGAATGAAATAAAACAAAGCCTGTGCTCTGAAGCTCCAAGAAGATTCACCACGGTCAATATGGCAGTTCTCCTTCTGTGGATACATANNNNNNNNNNGCAATTCCTGTCAAAACCCCAACAACCGTTTTTGCAAGCATGAATAATATGATTCTAAAGTTCACATAAAAAGGCAAATGAGTTCGAGTTGCTAAAATAATTTTTAGTTTTAATTAAATTTGTTATTAGGCAATTCACCCGACT
>170730 NS=135 contig=overlapped:94
GCATGCTCCCTACTGCGTGGGCAGCGCACACAAGTCATGCTGTCTTCTCCCCAACATCAAGAGAGTTCAACCGTGAGAAGTTAGTTCAGGATCAGCCTACTGCTCATGCGCAGAAGGTGCTGTCTGTACGTCTTCCAGTCTGCCCTTCTGTGTGCTGTCCCAAGTATCTGGCATTCCAACTCACAGGACT
>170731 NS=116 contig=overlapped:101
TTGTGCATGACTATTTAAAGTGCTTTACCTCTCCTTGAGGCTTGTGGCAGCCCCTTTTGTGAGTGGGTCCTATGACTAGCCTGTACAAGCTAGCCAGTGCAGTGGCACACTGCTAACTCCAGAGCATGAGGGAAATGCAGAAGCCATTCATTTTCACAGTTGTAAAAGTTTATTCATTTGACT
>170732 NS=119 contig=overlapped:22
GGATGCTGGCAGGGAGGATCTTGGATGCTGGAGTCTTGAAGATGTGAATTTAATCTGGACCTCTTGGAAGCAGTATGAACTTGAATACAACTCCCAGCTTCTCGGAGACTCCATTTTCTCCCTTCACTTAATGAAGGCAAAGCCTGCCACGCAGCGAGGTTTAATGGAGGCGATGCCGCCCCTGCAGAGAGCTTCGATTAGAAAGCATATGCACGGTGTGTGGCATGTGGCAGTAAAGTCAATCCATAATAGCCATGGGACT
>170733 NS=89 contig=overlapped:55
TGATGGCAAGATAAGGGGAGGAGATGGAAGAATCCCTGTAAATTCAGGGGTCAGCTAGCTGATAACAAGAGACCCCACTTCAAAGAGGATGGAAGACAGACAGACATCTGAGGCTCCCCCGTGACTGTGGAATGACATGAATGACAGGCACCGTGTCATTCATGTACCTTTCGAATGGCTATTTGCTTGCCCTGCTCAGTGCTGGGCGTCTTAGAGCAATCACGGGACT
>170734 NS=130 contig=overlapped:80
GCATGTTGGCCCAGGACCGTGGTGACAGGCATGTGCCACCATTCCCGGGTGAGCTGAGATTTTGGCAGGGCTAGCGAAGAGAACAGAGCATGGAGGAGGTGGGAGGGGGTGGAGATGCGTGTGGATGAGGGAACCCCATCACAGACCAGGCGAAGGCCCCCACCGGCAAGCTGGCAGCCAGGATAGCCGTGGCACACAGGACT
>170735 NS=27 contig=overlapped:64
ACATGGAGAGTCAGTCGGCAGAGATGTGTCACAGATCTTGCCCCTCCTGCAAATCCCTTCTCAAGGGAAGACTGTCATGTGTCTACGATGGAATATAGGTGGGCAGATGAAAAAAAGCCTTTATTCAATATTGCTGAGATCACATCAATACTTGTGTTACACTCCTTTTTGAGGTCTCTGTATGTGTGTGTATGTGTGTGTTCTCGTGTGCACATGTGACT
>170736 NS=94 contig=overlapped:22
TTGTGAGAGACTGTATATGGCAGCATGTACCTGCCATCAAAGCCATGATCAGGAGCATCGCTGGCTAGCAAGAGAAGGCACCCAGTAAGTACCATTTCAGTAATCAGTCTATCCTCAGAAATAGAGCAAAGCATGATAAATGAAGACACCTAGTCCTGCAGATTCATGGCCAGCATGTGGAATGGACTCATGATGAAATTTCCTGGGCTTCCTTTCTCAGTTAAATCTCTCTTGAAAAACCCTCATGAATATTCACAGGACT
>170737 NS=15 contig=separate
GTGTGACAATTAACAGGTGTGGACAAACTATAGCCCAACTAAAATCCCACACTTGGGATTAAAGCAAAAGTATATTTACATAACACACACAAAAAAACCCCAAAACTTCCACTACACATTAGTAAATGAAATTCAGCCACNNNNNNNNNNAAGATGACTCACAACACTTAACTGCTCCTTCAGAGGACCCAGATTTGGTCCCCAGCACCCACGAGGAAGTTCAGAAACATCTGTAACTCCTGTACCAGGGTATCCAATGTCCTCTTCTGGCCTCCTCAGGCACTGCACTTGACT
>170738 NS=122 contig=overlapped:23
AAATGGATTTGATGCCTTTAATCCCAAGTCCACAAGACCCCAACTGAATTGTCACTGGTCCTTTTCAGGACCATCAGAATCCTCTATGTACCACAACTCTAAGGTTGCCTTAATGGCAGGTAGTGTCTGCTGCAATATTTATACATAAACTTGGAGACACACACACATCACAAATTCTGAGGAAGGCCACCAAGGACAAGTTCAATTCCGAGTTAATCAAAGCCTAAGCTCTCTGCTGTCCTAAGAGCCCTACATATGACT
>170739 NS=90 contig=overlapped:19
AAATGTTTAACTAAAATCACAGTTAACGTTCAGTGGGTACCAGTCTGTGCAGGTGGTGAGAGAGAGAGGCAGAGATTTGGAGAGGAGATGACCCTTGTTCTGGAGCTCAAGTGTGTGGACAAGGTGGACAAGCTGCTTGATTGAGAGGTGGGAGGCGGTGCTGCACAGCAGGAAAAGAATTCCACTGTCAGTTGAGGAGAAAGCACTTAGGACCTAACCACCTAACCGTGAGAGGCAAGGCGGGGAGAGAAGATAGCATCTGACT
>170740 NS=93 contig=overlapped:12
ACATGACCTATCAAGGATGCATGGCCAGAGCATGCCATGTCACATCTCATTTCAAATCTACCTCACTGGCTCATTTTTTATTTATTTATTTTTTTTCTGCATTGGTCCAGTTAGTAATGTGAACGATCCAGCAGGAGACAAAAGGATGATGGCTGGGAGACATGGGAAGATGTAGTCTCTCTCTTCCTAGTAAATTTGGGGCAGAGGAGACACTGAATAGACTCACCATTCACAATCAGAGAAACCACGTGGCTCTGTTTCTCCATTGGACT
>170741 NS=125 contig=overlapped:25
ATGTGAGTCTTTAGTGGGAAGGAGATGAGCAGCAGAAACAGTGAGAGTCTTCAAAACCCCTTACTCCATGACAGAATCAGTGACTGTACAGTTCATAGCTGGGCCTGCTCCGTTTGGGGGACACAGACAAGTGAGAAGAGAGTTTTCATTACAGATGAAAACTGTTTTCTTCCCCCACGCTGCCTGTGATGTTCATGGGACGCCGCTTCCTAACCATTTACATCCCAGACACTTGCCGGCGTGCTACACTGCACAGGACT
>170742 NS=103 contig=overlapped:101
CAGTGCTCCTATAATGGAGCTGAGGTTCTCCTGTCCGTTAGCATATGGCTACTCATGTCCGTCACACATACCTGACATAGCTTCCAACTTTTAGAAAGAGTGGGTTATTTTAGCCCATAGACTTAGAGGTTTCAAGCCATGTTTGTTTTGTCCTGTTGCTTTTGAGCATAAGCACACCGGACT
>170743 NS=131 contig=overlapped:79
GTGTGTGTGCCCAGACCGCCAGACCTGAGTTTAAACCTCAGCCTTCAACGCAGTTAAGTGGGGCATTTATACATGACAATAGCGGCCACAGAGAAGCCTCAGCGACCTTCTAAGCCACAAACCCAGTCAACAGGACTAGTTTAAAAACAGAGACACTGCGTTCAAAAGTCTAATGAGAGACAGGAGTCTGTGCAAACATAGGACT
>170744 NS=113 contig=overlapped:80
ATGTGCATGCAGAGGCTAGAACAGGACACTGAGTATTGCTCTATTGCTCTATTGCTCTTCCTCTATTGCTCTCTGCCTTATAGCTTTGAGACAGTGTCTCTTTACTGAGCCAGGAACTTGCCATTTCAGCCAGGCTTGCTGGCTAGTGAGTTCTCAGAGTCCATCTACCTCCACTCCTAAAGTCGAGGTTACATTTACACATATGACT
>170745 NS=116 contig=separate
ATGTGGGAGGGAAAGATTTGTTCTGGAAAGGAAGGCCTTCCCTTGCTGTGTGTGAGTGGCTATCGTAAGACAAAGAAGCCCTAGGAGGGGCTTCTTAAGGAAACCTTGGAGTCAGTGAATTTGAGGATTTGCATCTTGTTNNNNNNNNNNGTTTGCAGAAACCATAGTTGCAACAAACACAGGAGGATTGAACAATATGAAATTCAAAGTATAGTATTCCTTGGTTCTACTAAAATGTAACCTCCTTCTAGACAGCCAAGTCGGTTGTTCATGCCTGAATGAACACACACGACT
>170746 NS=88 contig=overlapped:99
ACATGTCATGTCCCCCTCTGAGCCTGAGAAGCAAGTGTGGGCATTTGGCAAGGCCAGCCTTCTAACACAGTCACCCTGTCCTCCCTCAGATCCAAGAGATGGTCCACTCGGAGGTAGCTGCCTATGACTCAGGCCGGCCAGGGCCCCTGCTGGGCCGCCCGGCCATGCTGGCCAGCCACATGACT
>170747 NS=16 contig=overlapped:57
ATGTGTACCTACCCACATGTACACACACACATTAGTATTTTGGAAAAACCAAAATAAAGCTTTTAAGGGGCTGGAGAGATGGCTCAGCAGTTAAGGGCAATTGTTTCTCTTGCAGAGGACCTCGGTTGAGTTCCAGCCTCCACATCATTACTCACAACCGTCCACAGCTCCAGTTCCTGGGGGTCTGGTGCTGTCCTCTGATCTCCAAGGGTACCAGACATGCGACT
>170748 NS=70 contig=overlapped:6
GTATGTGGGTATATGTGGAAGTCAGAAGAGAGAATTGAATCCCAAAGCTGGAGTTACAGGCCATTGTAATCTGCCCAGTGCAGGTACTGGAAACCATGAAGTTTACTCCGTGTGCGTATTGGAAACCAAAAGTGGGTTCTCTGTGGGTACACACGGTGGACCTCTGAGCTCGCTCTCCAGCCTTGAGTATTTTTTAGTAATAAGTCTCAGTGTCCCCAATTCTTTATAAGAGATTCATGAAAAGCCCACTCTTGGTGGGTATTAATATTCATAAGACT
>170749 NS=131 contig=separate
TGATGTCCGAACAAAGTCTATGGAACAATCTCAGATATAAGTTGGAGCCCATGCAGGAGGGATGGGAGCTAGAATTTAAAGAAATGTTATGCACACCTTCCTGAACTTGATGAGATATATACAGTGATGAGAGTTATGACNNNNNNNNNNTTCAAGAACCTTACAAATTTAAATGTGGGCTGGCAAAGGAAGGGGGCTGCTGCCCAGCCTGACCAGTTGAGTCTGATTCCTGGGACCACATGGTCGAAGGAAAGAGCCCATTCCTGGACGCTATCGTCCGATGACCACATGACT
>170750 NS=98 contig=overlapped:114
TTATGGCACCCACAATTACTAGTTTGTTTAGAAGAAAAACGAAGTCAGTGGTGGGCTTATAGAACTGCTCCAGGAAGCCACTGTGGGCTGCCTGATTAGTATTATGTGAGTACTATTTGGCCAGTGCAAGGTACCGAATAGGGGAGTAAAACTAGGAAATCCACAGGACT
>170751 NS=116 contig=separate
TAGTGACTTGGGAGATGGGTCATTGGTAAAGCTTGTTTGGCAAGCATGCAGAACTGATTTGGGGTCGCTGGCACCACATGGAGAGCAAGGGCTGCTGGTTTTCACAGGTAACCTTAGCAGGGGGAGATTGCAAGAGATGGNNNNNNNNNNGACCCAGTCTAATCAAAACATGTAGAGATCCTGTCTCAGAAAGTAAGGTAGAGAGCAATAGAGGGAGACATTTTGCCACAAAACTCTGGCCTCCCCTTGTGTCCTCAAAGGTCTACACATCTGCCTATAGGCACACACATGACT
>170752 NS=72 contig=overlapped:63
GGATGGCTAAGATCAAAAACTCAATTGACAACACATGCTGGAGAGGATAAGGAGTTAGGGAACCCTACTCCACTATTAGTGGGAATGCAAACATTTACAACCACTTTGGAAATTAATCTGGCATGTTTTCAGACAATTAGGAGTATGTTTTAGAGGAAACCTAGAACCCTGAACAGATGTAACCCATGGAAATTCAGTGTCCAAGTTGGTTCCATAGGACT
>170753 NS=116 contig=overlapped:104
TGGTGGATGTGATGCATTTGCAGAGATTAGAGTTACGTAAGGAAGGGAGGAATGCCTGTTGCCTAGAAACCAGAGAGGGCAAGGAAACTTCAACTCCTAAGGCTTGCTAGAGGAATGCAGGTACACTGGCAGTCTACGAGGACCTCCAGTAATAAGGTGGTGGTTATTTTACATCAGACT
>170754 NS=25 contig=overlapped:128
AGGTGCTACTGGCTTATTCCTGTAAACTTCCTTCGGGATGCTTTCACACAGCTTTCAGGAGGCTTTGATCTTCATGAGAAACAGCGTGTATTCTATGTGCAATGAAACCACAGACTCACAAGCAGGTGTCTTCATTTGGACAGGGGCCACTTGACT
>170755 NS=80 contig=overlapped:112
ATATGCTATAAGTAACCCCAATAAATTCATTGGTTCATCGTGTTGGACTTCAGTGATATTCTTCCTCTGTTCTGTCATTGATTATCCACATCTTCCCATGAATAGTTGTCACACAATATGTCCACCATAACACCACACACATACATATATACATGCAAATATACATATGACT
>170756 NS=92 contig=overlapped:98
TAGTGGCTTCCAATGGGGTCTTGATGGTTGCTGTTGGGGAGAAGTAGAGCAGGAGAAGACGTTTGCTCTTCCAAGAGGAAGAAGGAAAGTGTATGAACAGTGTGATGTGGCCTTCTGTACTCATCAGTGGATTCTCTCCACAGGGTCAGCCTCACATAAAAAGAAGTTAGGCAGTCACATGCGACT
>170757 NS=118 contig=separate
CTGTGCTCCTCATCTGAACCACAGAACAAAGGAAATGATTACAGTGACTGTTTCCTCAATTTTCCTCAACACTGTATATAAGGAGTGCCATTGTGGATGCCCTGGAGAAGTTAATCCCTCACACACAACAGGTGCCCAGCNNNNNNNNNNACAACAGGCTTTCATTCTGCCACAGAACTCTGTTTAAGAAGGTTCCTCCTTAGCAGCACGGCTTTCCTGGGAAATTGGGAGAACACTGGGTGTTGAAGGATCACTGAAGCAAAGGTTCTAATTTGCATTTTAGATCATTCGACT
>170758 NS=97 contig=overlapped:86
CAGTGATTACAAAACAAAAGCATACCATGCATACAGTACTGACTCGGCAGCAGCTTTCTTTTTGCACAGGGTCTCACTATATGGCTTAGCTCAGCCTCAAACTAATCATCCCCCACATCTTAGTCTACTGAGCCCTTGGATTATCAGTAGTGTCACCACAGCCATCAAGCCGAAATGTTAGCACTCTGGCACTGGACT
>170759 NS=138 contig=overlapped:17
GCATGGCTTCACTCTCTCCTCCCACCAATCATATGCCAAGTCCATGTGTGCCCCGTTTTACCCATAGAGAAGTGCAGATTCAGCACAGTGTAGACCTCACTGAATTACACCAAACTGTTAGCAAGCTCCTACTCATCCTCCTGGCATCTGTTGGTCAAGCCAGTCAATTTTATGTCCAAAATGTAAGCGTCAAAAATACTCATCTACAATCTCACTAAATACAAAGGTAAATTCTTAGTTTGATCTCTTCGAATGTCACTCACGTGACT
>170760 NS=127 contig=overlapped:88
GGATGCTGGGAACTGAATTCAGGTCCTGAGTTCTGCAAGAGCAGCCAGTGCTGTTAATCACTGAGCCATTTCCCCAGTCCCCTGTTGTTGTATTTTTAAGACAGGGCCTCAAGCTGGATATGTATAAATGACCTTGAACTTCTGACCTGCTTGCCTTCATCTCCCAAGTGCTCTGATGACAGATGTACACTGGACT
>170761 NS=116 contig=separate
TCATGGACTTTGGAGAACAGAAGGAGTATACACGGAAAAGAGCAGCTGGGTTGCCTGAGGGGACCATGAAGGGATGCCAAGTAGACAGGGAGGCTCTTGCTGCTGTCTGTCCAGAGGAGCTCTGTGAATACATACCCAGGCTCCNNNNNNTGAGCACAAACACTTCCAGTGAGTCCCTGAAGAGTGAGTGATGCTCAGATAGAAGGTGGGTCAAAAGATCATCTTCTTAACACAGCAGGGAGGAGGGCATCCAGAAGGGTTCACCACACAGAAAGAGGAGATGAACATAGGACT
>170762 NS=86 contig=overlapped:83
ACATGCCTCCTCATACATAACACACGTCCCGAACACTGGAAATGTAATGAAGGGGAGCACGGAGGAGAGCTGGGGTCCCACGTTTGGATGTCAAGCCTCACGGGTGGCCGGCACACGGTACCTGAGAACAGGCAGCGCTGCAGTCCCTCGGGGCAGATCCCGTTCCTGGCTGACGCCTTGCTGGTCGAGCATCACACGACT
>170763 NS=134 contig=overlapped:97
GGGTGTGAGACTGCACGTGGATACGGGCCCACCGAGGCTTGTGTGAAGCTGTGGCGCAAAGGGCCCAAGGAGGGGAGCTTGCTCAGCCCCGAGATGATTTGTCATTGCCTAATGAGATTAATGAGCCCTGGGGGCTGGTATGCAGCGGGTGCTGGGGCACTCATTAGAAGCAGATGCTCATGGGACT
>170764 NS=61 contig=separate
TTGTGTGGACCCTCTGTAGATTTTGACAAATGTCTAGGGATGTGTATCTTTCATTATAGTATCATACTAGATAGTTTTCTTGCCCAAAAACAAAAAAAACCAAAAAACCGCTATTCCAACTATTCATCCCCTATTCACTGNNNNNNNNNNTCCTGAACCCTAGTAACCAGTCCTTTTCTATTTCTTTGTATGTGTGTTTGCGGGAGCACATGGCACTTAAAGACATGAGTTAAATCCCCAGAATCCATGCAGGATGCCTGGTGTGATGGTATGCACTTACAGTCCCATCCGACT
>170765 NS=45 contig=overlapped:119
CCATGGGGGTTCTGGGACGTGAACTCAGTGCCTTTGTCTAGTGAACCATCTCACTAGCCCCTGAAAACATTATTTCTAAAGCAGATTTTGGTTCACAGAAATATTTGAAAAGTCTCTTCATCCCCACACACAGCCTCACCTATTAGCAACATCTCCCACTGGACT
>170766 NS=111 contig=separate
GAATGGCAGTTAAGCCTTAGAGATGACTCATTTTTAGTCCTTTTCAAAAAATCAGTCTCTTGGTCTACAATCAGAGGATGGCATCACTGTTAACAGTGGGTGTTCACCAATTTTATTTTTTTCTGGAAGGGCAAAGGTGGNNNNNNNNNNATCAGCATCTTAGGAAATAAGTCAGGACAAGAAGCTTCAGTCCCAGTTTTGATAAAATGGAAAAAGTAGAGGGTTGCCTTTGCTAAAATTTAGGCTGCTGCCACCAGTCTTACCACATGACAAGACAGTACATTTCATATGACT
>170767 NS=114 contig=overlapped:99
TTGTGTGTGACAGCTTACGGAAATGGGCAGCTGAGGATGGAGGTGGAAGCAGACTGTAGAGAGCTGGTGGCCACACATGTTCAAAGATGAGAAGGTTGAGCCAGAACTCCACCAGTCACAACACTGGTGCCATCCCCAGGCTTAGGTTAGGAGTACGAGAGGACAAGGTTAGGTCCCACTGGACT
>170768 NS=123 contig=overlapped:9
CAATGGGGCCATTATTCACATTTGGAACAGGTCTTGGTGATACAAACTGTGTAGCATCCTGTAGGTTGATATGGTCCGTCTGTTTTCAAGCTCTTGGCCTTTAATTCACACAACTGAAAACAAAGGCTCTAAGATTTTCAAAAGAAGCAAAATTAGTTTATGTGGAGCAAAGTGAAGCTACAGATTAGAAGAGGATACACTGTCAAGATGCACAAATGGCTGTGTGAATCAGAGTTCTGACACACCCTGATTATTGCTTGGGCTTTCACTCGACT
>170769 NS=82 contig=overlapped:58
TAGTGAGCATCAAGGCCAAACTCCTTCGGGACATCCTACCTGCACCCTGACCGCCCCATCTTACACTGCAGAGTGCGGTGCCAAAAGATGAGCATGTCGGGCTGGGGAGATGGTTTGGTGGGCAGAGTCCTTGCTGCACAAGCAGGAGAACCGGAGCCTGGGTCCCCAGCATGTGCACGAGTATACACGCATGCATACGCTCATGCATGCATGAACGCACACGACT
>170770 NS=123 contig=separate
GTGTGTGTTTGTACGTGTGTATGTCTGTGTGTCTGTACGTGTGTATGTCTGTGTGTCTGTTTGCTTTGTATTGTTTCAGGGGTGCTGGTTATTGAAATTAGTGCCTAGCAAATGCTCTACTACTGAATTTTGTGCTCGGTNNNNNNNNNNTCACCCTTCTGTTTTGAGGTGCTCTCCTGATCAGAGCAGGCCAACCTAGAATGCTCTTCCTTTTGATGGACTCAACATTAACTTTATTAGATACCTTTTGTGCATAGAAACCCCCCAGTCCCCAGCTAACTTGCCCACAGGACT
>170771 NS=130 contig=overlapped:20
GGGTGTGGATGCCATCTGAAAATTATAGAGGCTTCCCTCAAACCAGTTAGGAAGCACTGGCATTGTGAGGTGCTGAAATCTTTGAGGGAGAGGCAGAAAAACAAGCATGAGAGGCAGAGACAAAAAGAACCAGGGCACTGCACGAAGGAACCCTGCTTTCCTCTGCCTCCTCTGTGGATCTTCATGGTGCTTTAGACAGAGCTGCTGGCTAAATGTCTGGTAACTGGGATTATACCACTACAATTAACCCCAGCACACATGACT
>170772 NS=121 contig=overlapped:5
GGATGTCCAGATATGCTTGGCCATCATAGGCAGGATCAGGGGATTTATTACATATGGTTCTCCCCCAGCAGACATGTCTAAAGCAGGTACCAGGACAGCCCACGGCAGCACTGGAAACCAAAAATCCAGGGCTGGCCCCATGTGGTCCCAAGGGTCTCCCTGGAACATTTACACAGTATCATATGGTACTTGGGAGCTGCCCACGGGTCTTCGTCCTCCAGACCAACCCCAAAAGACATGGCTCTTATCTGTATGGCTCACACCCAGGAGCACTGGACT
>170773 NS=107 contig=overlapped:112
TTGTGGGTTGAATGTGAAATGTCCCTCACAGACTCCCTCACAGAGCACTTGATGTGGAACTAGTGGCACAAATGGGGCCTTATGGGAGTGAGCAGCCCAGGCAAGGAGGCCGTCGCTTCTGTATTTAGCATTGCTCCTCCCGACCATGTTTCCTGCATCTTGACATGGGACT
>170774 NS=40 contig=overlapped:51
CCATGGAGACAACACCTCAGTAATTCACAACATGCAGCCCATCCTTGTCCAAGCCCCAGGCTTCTATAGGGAGGATAGCCCTGCCTGAGATTATCAGTGAGGCTATGCCTGGCCACATGCAGGTCCTGCAGCAAAACAGAGTCCCATCCACAAGTGGCTTGTTTCCCCCCAAAATTAAAGAGAAGTAGATCACAAGCTAGAAGATGAACAAGACAAGGAAACAACACAGGACT
>170775 NS=123 contig=overlapped:107
TAATGGAACATTGGCAGTCTGTTAGACCTTGTGACTGGGCTGGAAAGTGATCTTGTTGTTGTTGCTGTTATGTTTGCCATCTTAAAACACAGGGACCTGGGAGGCTGCCAGGAGGCCAGGATGGGGAACCCAGGTGTGCCTGCTTACCTTGTTGGTTTATATTCTCTCCATTGGACT
>170776 NS=142 contig=overlapped:90
GGATGTACACACTGGAGTCTCTGGCCCCTCCACAGCCCGAAACTCTCACTTCCAAACCGCTGCGCCTCAGGCTTTATGGACACATGTGGTCTGTGGACGTTTCGCGTCTATTGACAAGTATTCACTGGACATCAACAAACTTTGGGCACTGTATTAGGCAACAGTGACACACAGGGAGACAGTGACATAGGACT
>170777 NS=84 contig=overlapped:109
GCATGGGTTGGAATGAGGGACGATTCAGGAGAAGGAAGTCAGGAGGCCTGAACTTGTATGCTCCACCTTTGGTAGCCTCTATCCCTCTGAATGGAGAGAGGTTGGATCTACTGTTTTCCTTCCTTATAAGTCCAAGAATGTTGTATGAATTAGAATTTGATATTTCCATTTGACT
>170778 NS=121 contig=overlapped:10
ATGTGAATCTTGATGGGCTCAACAGAGTTGTTCCAGAAAGCCTACTCGTCACATAGTGTTAGTTGTGCAAAGGCTGAGTGACTGATCCAGCTGATGCTTCCTGGTGATTCTGGAGAGGCCATGTGAGCCTGTAGGCCCTCAGCCGACCTGTAGGGGGCAGTGTCTCTGCTGAGGGAAAAGCTAGAATACAAAAATAAACCACAAACAAGGCACCCATGACTTTACAACTTTAGCTACACACTTGTTGGCACACAAAGACTGCATACACACGACT
>170779 NS=106 contig=overlapped:80
GTGTGGGCTTTCTGCCAGATCCATCTGTTCCTCAGGAAGGAGGTTATTAGACAGGATCATCTTCAGGCCATGCACGGTGGGGGCCTAAGACAGGTGTAGGTACTGGGCTTGTTTGATGAAGGCAGTCGGGTCTGGGGTAAAGAAACCTAGACGTTTTTCAGCCTGGGCAAGTTTACTAAGAGAGAAAGAAAGGATCATAGGACT
>170780 NS=126 contig=overlapped:17
GTATGGAAGCTGAGCTGGACTTAGAAAAATTCATCTCCTCTTTCTATAGTGTCTTCTCCTCAGCTAAACAGGGTTTAAAATGAATCACCTTTCTCTTTTTGACAACTTTTTAACGTGGCATGTATGAACCTGACACCGTTAATAATAGCACGCAAGCATTGGATGCCAGAGCCCTTCATTACCTCAAAGACGGGCAGATAGACACTATGCTCAGACTTCTCTGGCACACAGAGAAGATGCCATGTCCCTGTCCCTCGGTACATATGACT
>170781 NS=95 contig=overlapped:63
GTGTGCTATTTCCCGAGATCTTCCACAGCACATATATTTTGTCTGCTCTGTTTCCCAAAGAGGTGTCAGGATAGGCAGGCTCACTCATAATTTATGCTGAGTCGGGGTACACTACCAAATCCGTAAGAGCTGTCAAGTGCTCCCCATTTAATTCAGCTCTGTGCCTATCGGCCAACGGACAACGGCGAAACCGGGGAAGGGTCTGGCACCCACACGGGACT
>170782 NS=38 contig=overlapped:83
GGGTGGTCAGAAGGGTATCAGTGAGAAGTTAGTTTGAACAGATCTGAAGATGAAGGAGAACATTGGTTTTCCCGGAACGAATGTTCTAGACCAAAGAGCAAAATTTTCTCATTCAAAACTATTTGTGTAGAGTATTGCTAAGTCCCTGGGACTTTGATAACATTCCATAAATTTCATCTATTGTTATTTTTACACCCGACT
>170783 NS=93 contig=overlapped:84
CTGTGCTGGCATGTTGTGTCTAGAGAGAGCCTCGCAACCAATTGGCTTGGAGCTGGATGAGTACTCAGGAGCCACGTGCATCTGTGAACACCATGGACTTGTCCAGGAGACACGGAGCTTGTGGGCTGCTGCAGCCATCAATGCCAGCGGGGAGACTGCCAGGAGGATGTTCTAAGAAAACAGTGTTCTCCCATGTGACT
>170784 NS=113 contig=overlapped:97
CCGTGCTGGTGCACACCTAGCACCAAGCCTTAAGCAGACCTCTAACCTTTTCTTTTTTCACAGAACAGGCTCTCCTATTTTTATGTAGTCTGTACTCGCTCTTGCTCCATGAGGAGTAACTGCAACAATACACAAGGTGATACTTCTTCACACCTGAGGAGAGACCCCTTAAGATATTCACAGGACT
>170785 NS=124 contig=overlapped:74
GTGTGTGTGTGAGCTTGGAGATCCACTTCCGCCCAAACAACAATGCCTGGTTCCAGAGGATCTGGGCTTGGTTCCTACTTGGTGTCATTTATTCTAACACTAGTGGCCCAAGGTACCTCCACATGCTACTGCAAGTGTCCATCTAAAGGACGAGGTTAAGGAGCAGTCTCATGGCAGGCCATGGTAAGTACCACATTAATTCATCCGACT
>170786 NS=86 contig=overlapped:93
TTATGTGAAAATACCAACTAGACCTTATGAACTGAATGAATTTCCATCCTCCCTGAATTAGGTGTTCCACCTGAGAAAAATTCACAAGTCCATGTGGCCCATCCCTAAGGAGAGACAACATTAATAATTTACTTTGAAAGCATTCATAAATTTGACCTCTGGTGTGTAAGTTTGTGACAGAATACATATGACT
>170787 NS=70 contig=overlapped:85
ACATGAAGCATGGGTCCATAATAAAAGCTTATTTCGGTGTCTGGAAAAACCCCAAGCCACTCTCCAAGGCTGTCTTCAGGGGCACCTCCTTCAAGCTGTTTCCTTTGGTCCTTTCCTACTGCAAACGGCCTTTCCCTCCTGTGAACACACACGGGATTTGTGCATACCTTTGAGTCATAAGCTGCATGTTCACCTGACT
>170788 NS=42 contig=overlapped:69
GGATGGGAGGCTGTATTCTTGGTGGCCTGGGATCTGTACCCCTCCTCCTACTTCAGATTGATCAATTTAAGGAAAGACAATAGAGATGAGCAACACTCCAGGCATGCTTTGAGCCTGACCTTAAAAAGACAGAGTTAGTCTCCTGCCCTGAAAACTTTACAAGTAAAGGCCAGAACCCAGGCCTTAGGAACTGAACTCCAACCTAGCACAGGACT
>170789 NS=131 contig=overlapped:89
AGATGTTCATAGGTCAGAGCACTGAGCATAAACATAGCCTCTCTCCTCGCTGATACTTACTGATGCATGTGTGACACAGCAGCCACACCTGCAATGCTCTAGGAGCAGGCTGAGTTTCATCCTCATCTCTTCATGGACCATTGCCCTGACATCCAGAAGGCCTGCAGGGTCCCACACACAAGTATACACACGACT
>170790 NS=51 contig=overlapped:71
CTATGGTGTGACTGTATGTGAGCGTCCGATTCGGTTTTCCTCCTCTGTAAAATAAGGCATATCCCCCAGGCCGGGCCTTGAGTGAGCATCGAAGGCAACTTTCCAAGACTTTGTTTCCTCCTTCCTCTTGAAGCCAGAGGCTCTCTGCTGAAACCTGGAGGAGAATTTGGAAGGAGGATTAAGGAGGCTCGAAAGTGCCTACCACACAAGACT
>170791 NS=124 contig=separate
CCATGAATATAACCCAAACTTCATGTCATAATTAGACTAGGAGGTAAGAGAGAAGAAGTGCTGTGGCTGCAGGGAGCAACATCAGTTCTGTTACACCTGAAGTGATAGCTGAAGGAATGATGTTCGGATGTGTTGTTTAGNNNNNNNGGAAGGAGTATCAGACCCTGGCTCTCTGAGTGGTGAGATTTCAGAGAGTAGGGAGTAACTCCAGGAAGGAGGTTTCTGAGGGCTCCTTGGCCTATTAAACTCTATCTTATGCTGGTAGACACATGATGCCTTAGATAACATCTGACT
>170792 NS=37 contig=overlapped:122
GCATGCTGTAAACATCTAAAAGTTTTTGATATAGGACCTGCCTGCTGCAAGTGATCTAGAGACACAGCAGGGAAACCATATGACCTTTCTAAACAAGCAGAGTTCTTAAGTCTGAAATATAACACATGGTGTTTCCCAGGTTACCTTCTGCTCCATCAGACT
>170793 NS=119 contig=overlapped:19
TGATGGATTGTATCTTTATTCTCATTTTGGCAGATGATGCTGCACACATACTGGGTTCCAGGGCCTGAGTGGTACTTCCATCACGGCATCAGTCATGCTGGGAGTCTGTTGCAGCAGCAAGGACCTACCAGTTAAAATAAAACCATTAATGAAAAGATAAGGAGAGGACGAGGAGGTGGCGCAAAGAGTCGGTATACTTGCTGTGTGACTATAAAGACCTGAGTTCAAATCCCTAGCACCCACATCAAAAGCCACACATGGGACT
>170794 NS=22 contig=overlapped:59
CCATGTGACCAAGTCTTTCTAGAAAAGGGATTTGGTGTGAGTCCAGTAGCTTCTCTAGGGTCTAATTCCATCCTGACTACAGCAATCTATGGGCTGAGTGTGGGAAATCAAACAATTCCTAATGTTGTTTGATATCCATGAGCTCACTCACATTTTTCAGGGAACAATTAGCACAAAAGGCCTCTGTTAACACACAGTAAAGATTAAAAACTTCTACATTTGACT
>170795 NS=123 contig=overlapped:105
GGATGGATGTTCAGATTTCAGTGCCCAGTACCAGGGACAAGCGAGGTATAGTTGTACTGATCTGACTGGAGTTTTTGAAGAGGCTGTTGTGGAGCTGGGAGGAGCAATAGCTAATTTGGATATTTTCTTTGCTTCTCTAGCCTCAGTTCCCTCATGTGAGAAGAATGAAGCATGGGACT
>170796 NS=129 contig=overlapped:102
CGATGTCTGCAGAGGTAGGGAGCCCATGGAGCTTGTTGAACCAGCGGTCTAGCCAATTAGGGGACCAGATTCAGTGACAAGCCCTATGTCAAACAGTGTGGAGAACAGGAAAGGAAGATGCCTCTGGCCTCCACATGCATTTACAAGGATACACGCACCCATTCACACACATTCATATGACT
>170797 NS=70 contig=overlapped:115
AGATGGATGTCATAGCTTCTTTTTAATTCAAGCTCCTGCATTCTGCCTAGCTGAGCTACAGGGGCTTGACCTCTTTGTATAGCTTTGCTGAAGTATTTGTCCCTTATGAAAGCCAATACAGTCAGCAGCGCCAGCATAGATAAAGAGCTGCAGAAGGTCGCATTTGACT
>170798 NS=124 contig=overlapped:94
GCATGAAACTCAGAGAAAAGGGATCTAAAGACCTGTCTCGTGACCTGCAGGTGGACGGTAAGTCTTTCACCCCGCTGAGCTCCTCGAGAGCAGAGCGGTTTCCCTGTGAATACACTCAGCCCTACCCTCACCAGCACCCCTGTATGTGCATGGAGCACAGCTCCATGTATGTATGTATGTACATATGACT
>170799 NS=29 contig=overlapped:82
ACATGTCCTAGCTGAATGATTTTGAACAGTGAACTCAGATTACCTCGTGCTGGTACCTTTAGTTACCCTTAGTCTTGTTTGAGATGCCATTTTGCTCCCCGAGTCATTTTGCAACAAAGAAATGTTAGTACATCAGTAAGAGAATACATGGAAACTAGGAATAAGATGTGCTTTATTTAGAAATACACTCCATCATCCGACT
>170800 NS=111 contig=separate
ACATGTACCTGTCTCATTGGAAACCTCATTCTCTGGGCACCAGACACAATCACAGCAGCAGTCTGCTGTTTGATTCTGATGAAGTTTCCTGAATCCAGGAGGGCACGTCACACTGCATGTAGAGGTGGGAACCTGAGGCAGTTAANNNNNAACAAGCATTGGTAACAGACATGGATTACACACGCTTCTTTTTATCCTGCATTATTCATCAAATTCAGCATCTGAGCATTTCCTATAAACCTACAATAAAATCGAAGGCAATACAATATCTAGGACATTGTATAACATTTGACT
>170801 NS=26 contig=overlapped:51
CCATGTGGAAGTCAGACGACAACTTTTGGGCGTCAGTTCTCTTCTTTCACCATCCTGGGATTAGCTGCAAGTGTTTTTACTTTCTGAACCACCTCATGGGACCTAAATTCATGTTCTTTATAGCAAAGCATTGTTATCACCATTATCTGTTTTCCTTTCTCTTTTAGAAGATGGCCGAGCACGGGGAGGCCACTGAGGAGCCAGTTACTGAGTTTGATTATGATCATCTGACT
>170802 NS=90 contig=overlapped:70
ACATGGCTGCTCTGGAAGGGCAGCCAGCAGTAGGCCTCTCTCCAGCCCTTTCTCGGTTTCTTGAGGCAGGGTCTGGCCCTCAGGCTCACAGGCTCCCGGCCACCTCACAAGCTGGGACTGCAGGTGTGCACCACCTCGCCCAGGCCCCTGGCTGCTCTCTACGTCTGAGCCCTCGGTGGCTGTGAGGGAGGATCTGGGCTTTGAGCACTGGACT
>170803 NS=104 contig=overlapped:29
GTGTGGATGGTACTGAACGCAGTGTCTAAACTAAGAATTAAGGCAAGGGGGTTTTATGTAGCTCAGGTTGGCCTTCAACTTGCTATACTGACAAGGTTGACCTTGAACTCCTGACTCTCACATGCCAAGTTCTAGACTGGCAGAAGTGTGTCAAAACACACAATGAAACTGGAGAGATCCCACTGTTTAATGGTCTGATAGTGGCAGATGCCTGCATGACAGCCTTCAATTTAATAGCCACAGAAAGCATAGGACT
>170804 NS=41 contig=separate
ATGTGTTTCCTATTCTCTGCTTACAAACCTTCTTTGCTCCCTGCCAGCTCTCCAGAGAAAAACATCCAGATTCCTGTGGCTGGATGGAATCGAAAGATCATTCCAGTCCTGCCCCAGCTCAGTTCTGTCCTCCTCTGCTANNNNNNNNNNATGCTTCAGTTTCCTTAGCTTTCCAATGGAGCTTACATCAGTGTATATGTGAGAGGGGTTACTATGAGAAGTAAATAAGAACAGAGATGCAGAGTACTTAGTACAAAGCCTAGCTATGAAAGCTTGTTTATTGTCCATGGGACT
>170805 NS=97 contig=overlapped:127
ATGTGCGGTGTTGACACGCCCTAATGCTTGGCAGCCAGCGCCTGGCCAGTCTGCCCCAGCCGTTTCCTGGGGTCCCAGTTGGGAGAAGCTGAGCTGTAGGCTGCGCTGTGGGGTGCGTTGAGTGTCAGGGTGGAAAGGCAGTGGGTTTCACAGGACT
>170806 NS=64 contig=overlapped:68
TGGTGAACCCCTGACATGGGGAAGGCACAGAAGGTTTATCTTTGCAGAGTCTTGGGTTCTTCATCTGTAAAATGTGGCCTCAGACAGGGCCACTAGGAGGAATGCCAGCATGTCCTGAGAGTGACACATTTCTCCATGAATGGTTGTCACCTACTTCCCTCCAACAGGGACGAGCTGGTAGAGCGTTTAAGTGGCACCTGGTATCATCATGAGACT
>170807 NS=77 contig=overlapped:99
TGATGAAAAGATAGAGCTGTAGAGACAAGGCCTCTGGTACCATCTACTCTCAATTTCTACAGGTGATAATTATCAATTCTGTGGCTTTTGTAATTAAATTCAAAGACTACTGGGAGTCATATTCCACTTAATTAGAAGCATGGGAAATGGAGCGTGGGAAATGAGATCATCGGGATCACCTGACT
>170808 NS=66 contig=overlapped:74
GAGTGGGCCGCATAGACCAGTCTGGGTCGCTGAAATAACAGCTTCTTAGGCTGATGCTCCTAAGTGGAATCTCCTGCAGCAAGATCCGGGCCAGGTGCTCATACTTCATCACTCGCTCAAAGAAGAAGTTCACCTTCAGGTTGCTGGCCTGCCTGGCCAGCTTGGCCCAGGACATGCCCCAGACTATCTGTCCATGGGGGTCATGAGACT
>170809 NS=62 contig=overlapped:110
TTGTGCTCATTTCCCCTCTGGTTTAGATTTACTTCTTCCTGAAGTCTAAAGCCACACCACCCTGAAAATGCTGGATCCTACCTGCTCTCAGGAGCCATGCAGGAGCAGACCTGGTGATTGTTTGGGTAGCAGAAACCTTTGCCACCGCCCACCCTGTCCACTCCTCATCCGACT
>170810 NS=88 contig=overlapped:108
GGGTGTGGTGCTCCACCTATAACCCACCCAGCTTCGACAGAGGTGGAGACAAGGGATCCCACAGCTAGACCAGCCGATTCAATGAGCTCCTGTTTCCAATGTGCCCCAACATATATGATCAAGAGTGATCAAGGAAAACATGCAGCAACGTCTGGCCCCTGCACATGCACACGACT
>170811 NS=91 contig=overlapped:119
AAGTGGAGACAACAAGATCCCAGAGGCTCAGTCACCAACCAGTCTAGCTTAATTGGTGAGCTCCAGGCCCATGAGAGGTGTTGTCTCAAGAGGAGTGGACCGTGTTCTTTGTATGACACCCAAGATTGTCCCCTACCAAGCTGTCACATAGACTCACATATGACT
>170812 NS=106 contig=overlapped:43
GCATGCTGTGCCCACAGAGGCCAGAAGAGGCCGTCATAGCCCCTGGGACCGCAGTTACAGTTGATGTGAGCTGCTGTGCGGGGTGCTGAGGAACTGACCCCAGGTCTGCTGGAAGAGCAGCTCCCAGTTGACACTCGGTACTTGCTAAGTGGCTGTTTAATACCCTCTGCTGTGGACACATGTTTCACAATCTGTTGTGGGCGTGCATGTGTGTTCGTGTTTGTGAGTGTGCATTCGACT
>170813 NS=133 contig=overlapped:93
CCATGCTTGCTCTTCTCCACACTGAGGAATGTCCAGGAAGGAACAAATACCACAGGGCTTAGAGCATTTCCCCAAAAATCTCTCTTCACCCCAGGAAGCCTTCACAGTACAAAGATGGAGTTCTAAGGCTGGGCGCAAAGCTTGGCTACAACTGTTCCTTGAACTGTTTCAAGTAAATTTTCCATGGGACT
>170814 NS=63 contig=overlapped:110
TCGTGTCCTGATCTCCTTGGATGCTCTTTGCATTTCTTCTGGCTATTGGTAGTTTAGAAAAATTCATGTTGATTACAACAGCAAAGGGTTGCTTCACATTGATTTTGCAAATCAAAAATCCTAGTACTTGTGTCTGCCCATTCTTAGAGATATCAGCTTCAGATTCACTAGACT
>170815 NS=120 contig=overlapped:24
GGGTGCACAGCTCTGTCTGTGCCGGAGAGCTGGCAAGCAGCAAGTCTTTGTCTCTGTGCTTGTGGCTGGAGCCCAGATCAGTGATGGTGGTGGCTCGTACCCGCAGGTCTGCGAGACCTTTTCCAGGTAAAGACTGGGTGACCTGTTGCCAGTCAGGTTGCCTTCCTTCCCTGTGGGTTTTTCTCCCGACTGGGACTCCCAGTCTTTGGTGTTTTTGTGCCCCCATTCAGCCTGGGAAGGTGATTGGGACACACAGGACT
>170816 NS=100 contig=overlapped:98
GTATGCCAGACAAAAACAACCACCTTGAGCTTAGAGAAGGGAGATAGGAAGAAGGGAGAGAGTCAGAGACTCTTTCCTGAGCCCAGGATAGAGAGCAGAACATGTAGCACACGGCAGCCTTCAAGGATGACAGTGGCCGGCACACTGAGGTAGGGAAGCCCAGTCCTCACCACAAGGCACTCGACT
>170817 NS=120 contig=separate
CAGTGCAGCCGAGATAAAGAACTGCTGCTTTAGTGAGTAAGAGGGGAATTCAAGTAACAGGACAACGTAATGTTGCAAAGTAGGAGAAAGGGTCTGAAGGCGAGGTTAGGGAACAGATAGGTAACAACTGTGGAGGCTGACTGACACGTNATACCAGCCTGTTCCGAGAACTCAGCTTCACATTAAGAAATGATGGCCAGCCTCCAGAGGGCCTTGAAATCCCCAGTTTGTGAGATCTTGCATCACATAGCCCAGGGTGCACATGAGGGCTGATAATAAGAGCACCACCCGACT
>170818 NS=51 contig=overlapped:114
GTGTGCGGGTGCCCTTGGGGCTCAGAAGAGGACACTGGATTCCCTGGAGCTAGAGTTTGGGGCAGCTGTGAGTCACTTGGTGCTAGGAAACAAACTTGGGTCTTCCAGAAGAACAGCATGTGTTCTCGACCACTGAACCATCTCTCCAGCCATGAGGTGCACACTTGACT
>170819 NS=39 contig=overlapped:52
ATGTGACTACGTCTCTAAGGAAACTGGGCAGAAGTCAAACCTTGACCAACAGAAACATAAAATGTCCAGACATTTTGAGATATGTATTTGAATATAAGGTATCTTGAAGTTGAAGGTCGTGCTCACCCCTCTTGCCCCAAGTGGTTCTGTGCGCACAGGCTGTCTCTTCCGGGACCTGCTGCTGTATTTTCCACGGAGTGAACTGTACCCAGGGTGAATGCACACTGGACT
>170820 NS=121 contig=overlapped:9
ACATGTAGAGGCCTGAAGCTGACGTTGGTGGCTTTCTCCACCTCTGTTATCTTCATGGAGGCAGGGTCCCTCTCAAACCCTGGAGTTCACTGACTGCAGCTTGCCCAGCAGCCAGCTTGCACTAGGGATCTGCTTCTGCTCCCTGTGTCCTAAAATTACAGGCAGCATCAAGACCTGCCTGGCTTTTCTAGGCGCCAGGGAGGCAAACTCTGGTCCATAGAAACTTCCCTCCATGCCACTTACGTTCTCTGTAGGAGACAAGAGTGCACAGGACT
>170821 NS=104 contig=overlapped:71
AAGTGGTAGATTGTGGATGCAAACATCCAAAACCCTCTGCCTTTGAGCTGTTCCTGTCAGAGAATGGCAAAGGCCAACAATCGTCACCATAGCTGTCAACGTTATTATCCTAATGAAGTCATGTGACTTGTGCTGGCCTCATCTGCTTCTCATCCTTCCACCTCTGGAAGCCTTCTCTTGCCTCACATTGACACATATTACACACACTGGACT
>170822 NS=9 contig=overlapped:66
ATGTGGGTGTAAGACAAAGCAAGGAACTCTGAGTAACCAGAATCCCGGTGCTAGTAGCCTCCAAGTAGGAGCTGCCCATCTCTTTGCCCGAGGGTACTACCCTGCTAAGCACTGTCCTGTGTCCTCAGTTTCTAAACAGGTTTTCAGAATAAGCATCTTGTAAAATCCCCCAACTCCCTGTAACCATTTGGAAGTGGCATGATCTAATACACTCGACT
>170823 NS=118 contig=overlapped:22
GTATGTACATCCACACCTGTATAAGCAGGGAGCATGGAGAGATGGTGGTAAAGCTTATTCCACAGCTCAGGTCTGAGAACTGGATCTGCCAATGAAGTAAATCAAGCCTTGAGGCCCAAGACCACCAGTTCAGCTGAAAATGGGAGAACTGGTACATTTTTCCTTGTTTGACCTGTTTATCTCATTTAGGCCTTTGAAGGATCAGGTGGCATTGATCCATGAGTGATCTGATTCATGAATTCTGTTCAGATCTCATCAGACT
>170824 NS=97 contig=overlapped:31
CAGTGTGAAAGTATGTGGTGGACAGATGGGAAAGAAGAAAAGCAGAACAGTTTGAGCATTATGAAACGAGGTGGAACTGAAGGCACAAGGTGGGGAAGAACAGCCTGCTGTGAGTAGCCAGCTCTACCGCCTGAGGCCGCGCAAACCCAGCCCCTGCTGCCGCTGAGGGCCACGTCCGGGTCTGTGGCCATGTCCTTGGCTCATATCACCACTAAAGTCCCTAGTTTGGGCTCCTGCCTAGGACCATATGACT
>170825 NS=126 contig=overlapped:79
CTGTGCTCCAGGCACAGCCAGTTTCTGTGGCCAGCCAGCTGGCGGACACTGAGCAGTGTGCACCAGGGCAAAAAAAGACACTAGGAGTCCATGTCTCCAGAGAACCCACAGGGAAGGAAGGAAACTGTAATGACTTAAATCACCCAATCCTTCCCTGGAAAATGTCTAGCAGTCTAGCAGACCAGTGGGTCCATCACACAGGACT
>170826 NS=66 contig=separate
CTGTGTCTCAGTCTATCCCCAAGGGTTTCTAGACCAAGTAGTCAACTTTGTATGGTTGGTCAATGTTAAGATAAACTGGGCTCTGTATTTGTTGGACTTCTTAACTTCAGAGGCAATACATTAGAAGTGACCTTTCAACCNNNNNNNNNNATGAGGCATGAAATCAGAAGAAAACATGATGGTTTTGTGCAAAAGCAGAGACTACTTTAAAGAACAAATTATGATAACTTTGAGAATCATATGCCTTTTGGCAGTCCTGATAAGAACATGTGTTTGTGAAGGCCACATGTGACT
>170827 NS=97 contig=overlapped:98
CTGTGCTGCCTTATTTGTGATATGTTTTTCAGGGTGTTTAGCTGAAAATGTCACAGGCAGTTCCTGTCTTGCATTTCCAGCTGTGCTTGAAAGCTGTGCAGCTGATGGGGTGGCTTAGAGAATTTTTATTTTGTTTGCTTTTCCACAGGGGCAGCCATATTGCTAGTGGCATCCATCCATCAGACT
>170828 NS=70 contig=overlapped:72
CAATGAAATGCCATGCCATAGTACCCTAGCTGCAGCCTCACAACTTATGTTTACAATACCCTTTGATTATGTCAAGCAGTGACATACAGAGTTTGAACTAGCCTATTTGGTTTTGTGTAAAAACCCACGCTTTTGAATTAATACAGTTACAGAATAACATTGATGACAAGGGTCACAGAATGCCTTCTCATCATTGGGTAGCACATGTGACT
>170829 NS=80 contig=overlapped:107
CTATGCATACAGTTTCCCAAGCATCACATCTTTGATTAGTGCTTAAGAAGAGGAGAGAGCTTTATGGGCTAATCCCCAACTTAAATAGCCTCTGCTGGCTCTTTAATCTTCTTATGCATGGTAAAACAACAAGAACTATTGAAAAGAGCTTTATTAGGAGCAAGAACACACATGACT
>170830 NS=56 contig=separate
TCATGTGTTGTTCTGGCTAGTCCTATGTTAACTGGACACAATTAGAGTAATTTGGGAAAAGGGATAGCCTCAACCAAGAAAATACTCTCAACGGGTTGGCCTGTAGACAAGTCTGGGTACCATTTTTTAATTAATTATTGNNNNNNNNNNTTTCTGGAATCACACTCCTGTATCATATAAGAAAAACCATGCTGAGCAAGCAAGTACAGAGCATTCCTCCATGGCCTTTGCCTCAGTTTCTGCCTTCGGGTTCCTGCCCTGCCTTCCTTCAGTGATGGACTGTGACATGGGACT
>170831 NS=131 contig=overlapped:98
GGATGGTTCCAGGCATGAAAACAAGGCCTGGAGAAACCAAATGGTTTAAAGAGCACTAGGAAGGGAACTGTCGCCTTCCCCAGAGAAGAGCTGTGGATAGCCATGAAGGCTAACAGGAAGCGCAAGGAGGATGTAAACAGCTTAGGGTGCCCACCAGGGAAGAGCAAATCAAACATGCACAGGACT
>170832 NS=112 contig=overlapped:95
AGATGTGCCTGCCTCTGTCTCCTGAGTGCTGGGATTAAAGGTGTGTGTCACCGCTGCCTGGCTAGGTCGGCAGTCTTACACACACCCTTACCTATGGAGTCATCTTGTGGACTCTTTTTTTTGAGACAAAATGTATGAATTCTGGACCTCCCATCTCTACTTAATACCAGCAAACCTGGATCACACATGACT
>170833 NS=98 contig=overlapped:84
CTGTGCTTGCTTGCTGCAAGAAACTCAGAGAGACTGAGTTTTCTGGACAATGCTTTGAAACCACATCATTTGGTATGAACTGGACAACTTTGACTTCAGATGCTTCTGTGCACAGTCATTCAGTACTCTAGGATTAAAATGCAAATGCTGTTGTGAGAAGTGTGACGACACTTGATCTTCATTGAGGCTTTCACAAGACT
>170834 NS=39 contig=overlapped:121
AGATGACAGGTTAACAGATGGGACATCCTGCTGACTTGTGGAACAAGCAGATTTTCGCCCAGTCGCCTAGATTTAATCACCAATTCTGCAATTAGCCCTGCTCAGAGCTTGCTAATGGGTATCAAAAACGGAGTTTCCGAGATAACTTTTGTGTCATCTGACT
>170835 NS=52 contig=overlapped:126
TGGTGGGCCCATGCCCAGCATCCTCTGGGTCTTGGAGAGGTCAGCACCTCGGGGCCCTGATCTGGATGAGCCCCAAGCCCCAAGTCCAAGGCCCCGGGGGGGACCCTCAGTCCGGACTGGGAGGTGGGTTGAGCGGCAGCACCGCTCAGCACAGGACT
>170836 NS=61 contig=overlapped:86
AAATGACTTCAGAGGGTTTGTAATGTGGAAACTGCTTCTGTGAGAAAACTAGGATGTCATTTCCTTTCAACACTCTTGACATCTGCACACGTGGTGGGAAAGCTGCTGGGAGTCTAAGCATGAATGTAGAGGGGAGCAGGGATTCATCCTTTTATTCTCATACTTACAAACAACTCAAAGCCAATTTCACATAAGACT
>170837 NS=54 contig=overlapped:67
ATGTGTGGAGGCAGCAGGGAGCACCAGATGTTATCACCAGGAGGCTCTCCTGCTGCTGCTTCTGCATGTGCCAGGATAGCTAGTCTCTCAAGCTTCTGGGAAGTCTCCTGCCTCTACTTCCCCTCTTTGCCATAAGAGTACTAGAGATACAGAGATAGGCTATTTTGTCGAGATTGATTTAGGATCTAGAGAAACAAACTCACATCTCCACACGACT
>170838 NS=134 contig=overlapped:96
AGATGAAGAGAGTTAGGGTGGCTGATATACCTCATTGTACTTGGAGGTTCACTGGCTAGATCATGCCTTTGGCTAACGAGTCCACATTTATCAATCTTTATACTTCTGTGCATGATTTTTATTTCATGTCTAGGTATAAAGTATACGTACCTGTGCATTAGACACAATGTGACCATCAACACATGACT
>170839 NS=59 contig=overlapped:113
ACATGTATGACAGAGGCTTGTCCTAAAAGTCTAGAGTAGAGGTCTTCAACATGCAGCTCATGACCTCTTTGGGGAGGGGTGTCACACAACCCTTTCATAGGGGCCACATATCAAATATCCCGCACTTTAGATATTTGTGTTATGATTCATAGCAGTAGCAAAATTACACTTGACT
>170840 NS=43 contig=overlapped:74
GGATGGCCAAGGGGAAATAGTGTTAGAGTAAGTGTTTGTGTGAGCTATCCATCATGTAACACTTAAAGTGCATTAACAAAAGAACACAACAAGTAAATGAACCTAAACATAAAAGAGAGATGGGAGTCAATTTAAAATTAGGATCTCAGTGGTTTGCTTTTTGTTGTTTGCTGTGTGTGTGTGCGTACATGTGTGCACGAGCACATGACT
>170841 NS=43 contig=overlapped:23
CTATGAATACTCGATATTTGACAAAGAAGCCAAATCCATTCAATGGAAAAAAAGACAGCATCTTCAACAAATGGTGCTGGACCAACTGGATGTCTACATGCAGAAAAATGAAAATAGATCCATATTTATCACCCTGCACAAAACTAAAGTCAAAGTGGATCAAGGACCTCAACATAAAACCAGATACTCTAAATCAGTTGGAAAAAAAAGTGGGGAACAGCCTAGAACTCATTGGCACAGGAGACAACTTCCTGAACAGAACACCAACAGCACAGGCTCTAAGAGCAACAATCAATAAATGGGACCTCATGAGACTGAAAAG
>170842 NS=65 contig=overlapped:69
GGGTGCAGGGACCCCGGAGCTGGAGCTAGACTGTTGCAGGCTATCCAGTGTAGGTGCTGAAAGGAAGACTTAGGTCTGTAAGAGCAGGGTGTGCTCTTAACCGGAAAGACACTTCCACAGGCCTAAGAATTTATGCTGTTTTAATTTTTGTTTAACTAATTAGGAGGAAATTTGAGCCTATAAATTTTGGGGCCATTGTGTGAACACATACGACT
>170843 NS=112 contig=overlapped:105
AAATGCTAGATTTTCCAGAGATGGTGTTGAGGTGAGCAGAGATGGAGAGATGGCTCAAGGGTAAATAGTGGGATTCTGTAGCAGACTTGGCTCTTAGCACCCCTGTCATGTGGTCCACACTGCAACTCCAGCTCTGGAGGAGCAGACACTTCTGGCTCTGGAAGCACATACACACGACT
>170844 NS=114 contig=overlapped:84
CAGTGACTCACTTCTAATGAATAGAAGAGGAGAAGTGATGGGGTGTTATGTCCAACCACTTGGGCATTTGGGAAACCAGCTGTCATTTCATAACAGTTGAGCTGGTCTTTAGGAAGATCTAGATGGTGAGAAGGTAAAGCCTTCTGGGGCTAGTCATGTGACTGAGTCATCGTGAAAGCAAGATCTCCAACCACATGACT
>170845 NS=69 contig=overlapped:49
TGGTGTTGCCAACCTCACCCTGTTCCCGATGAGGAGACATTGGGTAGCATCCGGAAACCTTTTGGTTGTCTCAACTGAAGAGGGGGAATTATAACAACTGGTGTCAAGGGGGTAGAGCCCAGGAATGTTATTAAACATGGTGCAGTGTATGGCACTCTTTAAAACAAAAAGTTATTTGACCCAAAATGCCATAATAATCTTGTGTACAGGATAGACTACAGGCACACATTTGACT
>170846 NS=52 contig=overlapped:79
CCATGCTAGAAAGAGTCAATCTAGAACTCTAGGAGTTGGGCTTAATAGTCCATTTGAATAAGCTTTGTGGTCATTCTAAAGCATGCGCAAGTTTGAGAACTTGGTAAATAATGTACATAGAGATAAATAGTCTTCACTGGTTTCAAAAAAAATTTAAAGTACTGACTTCATGTCGCTTTCAATAGGCATTACCAATCATTGGACT
>170847 NS=56 contig=overlapped:90
ACGTGTGCTGTACAATCCTGTATATATGACTAGGTAAATAGGAGTTCACGTATGTACAAGGTGTGTGTATGTGTGTGTTGTACAATTTTGTACATGTGACTAGGTAAATGTGTGAGTGTGTCTGCGTATATGCTCAGGTGCATGTGTGTACACATGTCTGCAAATGCATGTAGAGGCCAGAAGTCCACTCGACT
>170848 NS=137 contig=overlapped:88
GTATGCACGTGTGTACACATGTCAAACCCACATACAGAGGTCAGAGGACAGCGTGCAGGAGGTGGCTCTCCTTCCGGCACGTGGCACCTTGGGAGCAGACTCAGGGTATTGGGCTTGGCTGCAGGTGCCTTTACCGTCTGAGCCATCTCAAAGCTGAGACAGTTTTCATCCCAATTGTCCTTGAATGCACTGGACT
>170849 NS=129 contig=overlapped:89
GGATGACAGGAAGCTGGAACAGGGCTTCTCTGGAGATCTTCTTGCTTCCTACAGCCTCCTCTCTGCATGTTCTGTCCAGTGCTTGGCCTTGGTGCTCCACAGGACCACGAGGACCCATGTGTAGTCTATTCCATTTCACGGCTGTCCTATAGGTTAGAAACATCTGTCCTGTTTTATGGGTGAAGGCATAGGACT
>170850 NS=12 contig=overlapped:76
TAATGATTTATTTTATTTTCAAGTTTTATATTAAGGTCATGGTGTGTTTGATGTGTTAACGGGGAAAGTATTATTAGAAAATGTATTCAAACATTGTGAGGATTATTTTATTTAAGACAGGTTCTTGCTATGCAGTCCACAATGACCTCAAACTTTTAATCCTACCATTTCAGATGCCATGTCCTGGATTACAGGCATGCACGAGACT
>170851 NS=88 contig=overlapped:79
TCGTGGAAGCCAGCTGTCTGGAGGAAAAGTGCACACAGATCACGTCCCTCCGAGGCTGTAAGGGAGACTCCCTTTCCATCCTTTCCTAGCTTACTGCCAGTGTTGTTTGGCTTGGGAACAGCTTTGTGCCTGTCATCACATCCTCCTCTCTCTGTACTTGTCTGTCTCTGTTGTCCGCATTTCCCCTTTCACAGTACACCAGACT
>170852 NS=15 contig=overlapped:76
ATGTGGAAGTTATAGGACAACTTTGTGAAGTCAAGTGACTCCTTTCACCTTCACACGGGTTCTGGGGATGAAAATCAAGTTATCAGACTTGTGTGGCAAGTACCTTAAGTCAGTGATCCATTTCTGGACATGAAACACTTTTACTATGGAAGAAAAACACCCCAAATCCTTGTTACAAAATATTTCTGCATCCACTGTACATACGACT
>170853 NS=76 contig=overlapped:86
CAGTGAAGCAAGCATCGCGACTGAGTGTGCTCTGGTACTGCCGTCAGCATTTGCCATGCGGACAACCTACCTCGATTGGTTATGACCATGCTGTGAGGAATCGGTGTCTATACCTACCTGTGTCATTACCAATGCAATCGATGATCACGCAGATCCCCAAGGGCTTGCTCTGCATCCTGTAACTCTCTTCATGTGACT
>170854 NS=137 contig=overlapped:97
CAATGTTACTAGTAATATGTTGGTCTTAGAGTGATTATCCATAACACATTTCTTTTCTTTTTCTGACTCTGCCAATGGGAAATGTGATGGCAATTGACAGGAAGCAGTCACAAAATTCCAAACGTGACTTTCCATGACTAAGGAGACAGTGACCTCTGAGCTTGAGGCCACAGAGATTCATGGGACT
>170855 NS=95 contig=overlapped:111
GTATGGAGGAAGGCCTGTAACGCAGACCAGCATCTACTATGTGTACTCTCACATTCTGTAGGAACCCCATATAGCAAGTGCTATAGTGTCTAGTTGTATAAAGGTTGCTGAAGCTCAGGACAATCAAGGAGCATTCTGGGTTCATATTATGTGTCTTATTATGGCATCAGACT
>170856 NS=89 contig=overlapped:15
AAATGCTGCAGAGCAGCCATTCTTCTCAACCATCCATGAAACTTTCTCTAAAGTGGAATGGGTTTCAGAAAACAAATACAGTAGTTAAAGACCTGGAGAGGACAGGAGCTCCACAAGGAGAGCAACAGAACCAAAAAATCTGGGCACTTTTCTGAAGGGTCTTTTCTGAGACTGATACTCTGACCAAGAACCATGCATGGAGATAACCTAGAAGTCCTGCACAGATGTAGCCCATGGCAGTTCAGTGTCCAAGTGGGTTCCATAGGACT
>170857 NS=85 contig=overlapped:112
GTGTGCATGGACGTTCCCCTTGCCAAGAGCAGACTTGTGTGTGTTCCCAAAAAGCAAGTTTTCATGAATGACAAGATATAAGCCAAATTAAAAATATAACCATTTTGACTTGACTCTTTGTCTTTTGTACACATTAAAGAAGTTGGTTTGGAACAGGCCTGGTCATCAGACT
>170858 NS=10 contig=overlapped:47
AAATGCGCATGTGTACCAGCATGCACAGGCACAGCGCACATATTCTACATATGCATAGACACAAAAAAATTAAGGTAGAAACGTAGACATTAAGTCATTATGGAAAAGCAACTTATGCTAAAATGACATTCTCATCACAGTCATTAACTTGACTGTGTAAAGTAACATAATAGTACTAAAGAAAACAATTTGCTGATTTCTTATACATACCCCATCCTATTGCCAAGGCATCTGACT
>170859 NS=117 contig=overlapped:9
ACATGGGCTCAGAGGACCCTGGCTCTTCTCCATGCCTTGCTCGGTCCTTGGCTGCAGGCTGACCCGGAAGGAGCCATGATCACTGTGTTCCCAATAGTTCTCTCAGCTGTAGTGGCCCATCAGGGAACATCCCCATTTCCCACCAGCATCTGTGGCAGTCAGCTTCCTATTCTTCCAAGGTAGCGCAGCCTAAGATGCTTTGGGTACATCTAGGGAGGGATTCCCTCCACGCAAAGGGTCAGACTCCTTCAGCCTCTTGTCTCCTTCATCCGACT
>170860 NS=57 contig=overlapped:68
TTGTGGTGTATCAGGCACACCCGAGAGACTTCAACCTAAAGGAAAGCAGAAATCCAAGCTGAGACGTTTGAATTTGCATGCTTCAGGTGTTTCTACACACCAGACCTAAGTGACTGAAACCACACAGAAATTACGGGTGTCAAGCTGGCCTCTACCCAATGCCAGCCTTACATGGCTACAGCCATTGGGAAATGATTCTAACATGGCACACTCGAC
>170861 NS=119 contig=separate
GCATGGACGACTACCTGTGAATGCTAGGCATTTGGGAAGCTTCAGACTGAAGTCCTGTGCTGATCTTGGCCAAGTTATAGAAGAAAAACAGAAATAAAAATGTTTCTTAGAGTAATGGAACAAGTAGATTCATAAGGTATAATGGTGTCCGAAGAATCACTAAAGAATCCCAGGAGCTGGAGTGGAACACTGATGATAGAAAGAGTGATGACATGGAGGAAGGAAACTGGGCTGGGACATGTCAAAGGAGATATATCCATTTTACTGCAGTTGGCATAATTTCCTCATATGACT
>170862 NS=85 contig=overlapped:107
ATATGCCAACTATTTAAGCCATGTTCTTTCGTCACATACACCTTGGCTCCCATGCTTTTCCTCTTCCTCCCGCATCTGTGAGGAAGGCCAGCCATTCGGTCTTGTTCAGGTTTCAGGACGTGCTGCCTGTGTCATGTGGGCGCCAAGGGCTCTGTCCCCTTCTTTCCTCACCGGACT
>170863 NS=94 contig=overlapped:63
GTGTGCCATGTCTGCAACAGGAAGCTGGAACTGAGTCCTGGACCCCAGGGGTCAGCAGGGGGCTCAGATTTGCAATTCTGTGTGCACATGTCAACAGGTACCTTATCACTGTCCTCTGGACTCCCCTGCAAGGGACAACCACAACCTGGGCACAGCTCTCCTGGACTCTGTCCTGTGGGCCATTCCCCTTTGCTGGCTCCATTCTGCCTTGTCATTGGACT
>170864 NS=99 contig=overlapped:114
GTGTGATTGACGCAGGAAAGGAGAGCTTTGGCTTGCCCGTGTCTTCTTTTTTACATCTTTTTCGTGTTTCTGTAATTCCCAATGCAGTTGTATTATATTGCAGGTGCACTAGAATATACATAGACTATTTCAATATGGATGATTTATGTGTCTCCTCTATTCACTGGACT
>170865 NS=109 contig=overlapped:97
TAGTGTTAAGGAATGCAGACAGCCGTGGAGGAGACATGACAAGATAACACATACCTTATTCTTCCTGGCTCCTGAAGCGGTAAGGCGAAGCCAGAGGCCAACAAATGCAATCATTTCTGGCAGCTTTGGGAGCAAGGTACCAAGTCCACGTACTTTAAATCCATCCCATACAGAGCATCACCTGACT
>170866 NS=114 contig=overlapped:92
TAGTGGGGCTGAAGCGATGGGCCACAGCCTCCAGCTGGCAAGGCTGTATCTTACTGGTGTTTACAGTAGGGACAAAAATGTCAGCTTTGCTCTGCTTCAGTTCATGATATTTCTGGAACATATCTCATTGATAATTCCAATTGTAGTGAGAAGTTTAGAATCTTGGTTTCTTTAAAAAAAAAACACAGGACT
>170867 NS=113 contig=overlapped:77
TGGTGACACCCTCCATCCCCACCATTAAAAAATTATTCTGCTGCTACTTCAGTAACTAATTTTGATACTATTATGCGCCATAATGCAAATATCTGGCATGCAGGATAGCTGATGTGGGACCCCTGTGAAAGGGTTGTTTGACCCCAAAGGGATTGCTACCCACTGATCTAGAGCTTGAGGTGAACATTAGCCCTGGCTCATGGGACT
>170868 NS=30 contig=separate
TGATGTCACAATACAATTGTAACTTCATAATTCCCTATTGGTGGTAAAATAGAAATATTCTGATGTCACAATATAATTGTGATGTCCTACTATTACAATTATGATGTCACAAGTCCATTGTGATATCTTGGTAATGTGACAATCGTANNNNNNNNNNCAATACAATTGTGATATCCTAATAGTACCATTGTGACATCACAATTCAATTGTAACTTCATAATTCCCTAGTGAAGGCCTAATAGCAATATTGTAATGTCACAATTACGATCGTGATGTTGTGATGTCACAATACCATTGGACT
>170869 NS=129 contig=overlapped:105
TAATGAAACAGAGAGTGATTAAGTGCAAAAAGTACCAAGAGTCAGTTCCACGGGAACTGACGTTATTTTCTGCAATGCCTGGGTGGTTCCATTCATACCAAATCATCTCCTACAAGCCCCTGTGTTTTTGTTCTTAGTCTCTTTGAGACTGTCCTCACACTGTAAAAAGACATATGACT
>170870 NS=95 contig=overlapped:73
TTGTGGGCACATGTAGTGGGGACAAGATGGACTGTGTCTCCGAGGTCTCGGTGCCGGAGATCCCAGAAGGTAAGGCTGTGGCGCCTGCGGAGTGGGGTGTGGCAAACAGGCAGCCCCGGGTCTGAGCACACTGCCCGCCCACAGAGGACGAGGAGCCAGACAGCACAGAGCGGGCCTGTGACACTCTGCTTATGTGCATCGTCACCGGACT
>170871 NS=67 contig=overlapped:116
TCATGACTCCCAAGAGTAGGAAGATCTAGGAAGAAACAGCCAGTGAATCAGGAAGAGAAGGGAAGGTGTGGCTACTTGAACATCAAGCAAAACCACAATGAGAGAAAATAAAGAAAACGTCCCACACTTAAGGAAGAAGTGAATCAGGAACTGCATCTGCACAGGACT
>170872 NS=86 contig=overlapped:105
GGGTGCATACAAACACACACAGTCATTTGTCCTCTAGCACATGTCTAGGGGGGATCCTGGGCCACCAAGGCTTGAGACCCACCTTCTGCCCACCTGCCAGTTGCCCCTTTGCATTCCAGGAATGACATTGCCATCATCAAGCTGGCTGAGCCTGTGGAGCTGAGTGACACCATCAGACT
>170873 NS=6 contig=separate
GTGTGGCCACACATCTTAGGGGAGGCACGTTGCCATCTCTTTGCCTGACTCACAAAGTGAGTCAAGCAAAACTCAACTGTTATGACTAAACTCTATTCACTTACAAATTCCAATAGGACCAGCCCTGGGGGGGGGGGCTCTNNNNNNNNNNGCTTCCAGGGCCTAGGAAAGTTGTTTAGAAAAGAGTAAATAAAGCTGAAATTGGACTGGAGAAAGTCCTCTGCACTCTCAATAGGAAAGAATGACCAGGGCTGAGAGAGGGGTTGGTACCTTCTCACTCTTCTCCATCTGACT
>170874 NS=122 contig=overlapped:96
CTGTGCACAACAAGGTCTTTCTGATGGGCAGTTGAGCCTGGCCTTGGCAATGGGCGGGCCGGGCATGGAATCATGTGTGAGGTCCACCTTCAGGGCTGTGCCTAGCAAATGCGTCCTCTTCCCCATCTTTGCATCTTTCCACAGTAGGAAAACCTGAGCAGATTATTCTAGGTAGCCCACACAGGACT
>170875 NS=73 contig=overlapped:102
TCATGGCCACTGACAACATACACAAAGCCACTATTTCAGAGTTTAGCAAGCCTTGTGCAAGTTGAGGTCCAACCATCAAACCTGTCTTCAGAACACTGGTCACAGGGCTGGGGAGACGCTCGGTGGGTCAGAATGCTTGCCTGGTGAGCGTGAGGGCCTGAGCCTGCATCCCCAGCACCCGACT
>170876 NS=109 contig=overlapped:21
TTATGTGTTCAGAGATGTTTCAAATTCCAAGAATTTGCATCACTGCCTTAGCCAAGTGTCACTGATTTCCTGTTCCAGGTCACTTCCCCCTGCATGATCTGTCAATAGCACAGATGATGTCTGCCTCCTGCCTGTTATTTCTGTACTGTCTCCATCTTATTATCCTCTTGCTGCTGATGTCTCCAGAAGCCTAGCACAGCTACGGGAGCCATAGGAGAGCAGCTGTGTGCCCAGCATCCGCAGCAATCTCTTAACACCTGACT
>170877 NS=33 contig=overlapped:63
CTGTGTATGTGTGTGATGTGTGTTTGTAAAGGTAATATGTTTGCCATGGTATTTGTATGGAGGTCAGAAACCAACTCTGCCTGTCAGTCAACACTGCCCACCTGGTTTGATCCATGGTGTTAGCAGTGTCTTACAGGCTAGCTGACCTGTAAACTTTAAGAGTCTCCTGTCTCTGCCTCCCATCTTGTAGAAGAGTAGCACAAAGGTTTACACACGGGACT
>170878 NS=132 contig=separate
AGATGAAGACAGCACCTTACAGATATATTGGGACATTGAAGCCAGGTGCCAACTTCATAATTTTCACACAGTAAATCAAAACCAGGATCCTCTAAAATGTGACCTTGTTCACAGTAGAATTCTGAAGATCTCATAAAAAGAANNNNNNNNNNAGAATTCCTGCAAGTTTGACCAACTGTTATAAAACTTCTACTTCTAAGACTAACTGGCACCTGAGGTACAGAATAATTTCCTCGGTTACCCTAAAAAGTTCTTTGTTTTAGCTGTTCATTGTATTTGGCAAGAACCATATGACT
>170879 NS=94 contig=separate
GGGTGTTTCCACAGAAGGTGAGGGCCAGGGCCCCTTTTAGGTACAAACGGCTTTAGTCCAGTAGACATTTTGACCTTCACGTGCTGTCACTCTGCGTGCATCTCTGCTCTACACAGTCTGCACTGTTTACCATTCAACAANNNNNNNNNNTTCCACTCAAAGTCTCAGAAGCTAGGACTGTCTGCAGAAGGCTGCACAAGACTGGGCCCAGGAGGGACTCAAACAAGGCTGTGCCCTGCCCTGAGGAGCTACTGGCCACTAATGGGTGGTGGTGGGAGACACAGACATTAGACT
>170880 NS=125 contig=overlapped:104
TTGTGTGGTGCTACGGACTGGAAGTGTAGCCCCTTGTGCACGCCAGGCAAACTTTCTAGCACCAAGTTATACCCTTAATCCTTGGGGTTTTTTGATACAGTGTCTCACTATGTGGCTCAGGCTGATCTCAAGCCAGTGTTCTTCCTGTCCCCGCCTCATGAATGCTAAGGTCATGGGACT
>170881 NS=99 contig=overlapped:103
TCGTGTAGATGCTGAAGAACCAGTTGCAAGATGTGGGCGCATTGCTGCTCAGAGGAAGATTCTGGCTGCCCAGGCTCAGCAATCAGTTCAGGGAGGTGCCCCGCCCTCAGTAGAGGCTCCAGCAGCTCCTCTGCCCACAGCCACCTAGCTGCCCCTTGACCTGCTGTGAAACCATGGGACT
>170882 NS=85 contig=overlapped:115
TGGTGGCGGGGGGCTCCAGAGTGGGGGAGCATGGCACCTAATTTATTTATTGCATTTCTGCTGTCTTTCTGGACCTGAGATCTTTACCCAGTCTGGGAGTCGCAGCTGTCTTTTGAGGAATAAGGCCAGGAAGTGAGCGTCTGCGACTGTGCCTTAGGGCCACAGGACT
>170883 NS=118 contig=overlapped:34
AAGTGTGATGTCAATGCAACCAAGCCGAGAACGGTCTGAACGTACAAGCTACTTTGGATGACTTTTATGTGACACTAAGCATGCCTAAGGTTGGAGCGTAGCTCAGCGGTGTTAGCAATGAGTCCATGTTGCAAAGAAAGAGAGCACCTCTTCAGTCTCCATGACCCCTGCTACTAGGGGTCTCAGCTAGAGTCCCTCACATCCTCCCAGAGGCTTACCCTGTGCTAGGTCCCCACCTTGCCACAGGACT
>170884 NS=130 contig=overlapped:97
GGGTGTTTTTCATAAGGAAAGTCAAGTCCAGGTAGTCCCGCACGTCACCGGGAAGTTAGTCCCGCACGTCACCGTCACCGGGAAGTTAGTCCTGCACGTCACCAGGAAATCTTCGCTGGTCTGTTATCTGCAGTGGCCCTGCGCTCTGCAGCTTCCTCTCTGTTTCTCTGGCCTCGAACACAGGACT
>170885 NS=113 contig=separate
GTGTGGAGGTTAGAGGTAAATTGTGGTCATTGTTGCTCTCTTTCTACTATGTAAGTTCTGGAATTGAATTCAGGTTGTCAGACATGGTGGCACACACTTTTACCTGATGAGCCATCTCATTGGTCCAAATGTGACTTTTTNNNNNNNNNNAAGAAAAATATGGTAGTGGTTTACTCTTAAAGTGTAAAAAAAATCCAATTATATTTTGGATATGCATACTTCCCTCTTAAGACTTGGGGTAAGGTTTGCCAATAACAACAAAAGCAACAACAGCAAAAGCAAACACATGCGACT
>170886 NS=113 contig=separate
CTATGCAGATGACAAAAATTTATTGTAATCAAGCCACTACTTATTGATCATGGCCACAAAATAGACTTGGAAGCTGAACTGTAACGGTGAAAGGACATTGTACAGCATATTCAAAGGATGAAATTATAAAGTGAGGGGAGNNNNNNNNNNGGGCTGGAGCATTGTCCAGTCATATCTTGACATAAGGGGTTGAGCAAGAGAGTTTCCATCAGTCAGGATAGGAGTTGGCTCCTGGGCCTAGGAACATGAACTTAGTTGACCCTGCCAGCAAGATGGAGAAGTTGTCACTGGACT
>170887 NS=136 contig=overlapped:93
GTATGTATATGTACAGGCCAGAAGTTAACCATGGGTGCTGCTCCTTAGGAACCATCCACATTGGTTTTCAGAACAGTATCTCTCACTAGGACACTGGGCTAGCTCATTAGGCTAGGCATGCTGGCCTGTGAGCCCCAGGGAACTGCCTGCACATTCCTTCTCAGCACTGAGTTTTCAACACACATCAGACT
>170888 NS=30 contig=separate
TTGTGATCCTTGGAAAGATACTTTTCAGGTTATTAAAATACATGCTCCTGTGCCTAATATTTGAAAAGTAATTTCACCATGGATTAGTCTAATGTTGTCTCTGACATTGCTCTTAACTTTAGGGGGGAACTCATCAAATGNNNNNNNNNNAGCTTCAATTTACATATGAAAATGAATAAAATCTGAGTTTAAAGCCCATACTGAATTTCATATGTGGATGGATATTTTCCTTTTTGACACACTTATCTGACAATACAAAACAGCCCATAATCAAATATATCCTCCCATAAGACT
>170889 NS=20 contig=overlapped:62
GGATGCTGGGAGCCCCAGTCCTGGAGCTGTGCATTCTCTAGACAGGGGCCATCTCTCCAGCCCCCATTTGCATATTTGGTGTCTGATTATTTTTATGTTCCTCAGTTGTACAGGTAAGTTTCTGAAAGGCGCTCTCTGTGCATTCTTGGGAGCCTTTTTCTTGTTTGTTTGTTTGTTTATATGTTTAACTGTGTAATCCAGGCCGTTCTGGAACATACGACT
>170890 NS=132 contig=overlapped:93
AGATGCAATAACCCTACTTCCCTGCTCAGCTGTATATAATAAACACTGAGCTTCCACATGGTACAGTGTCTCCATCAGAGAGCCAAGTACACCTGATTTCAACTTCTCTTTGTGTCTGTGTATCTGTCCTTTTCTCTCTCCCCTAACACCCTAGTTAGATCAGCCCCTGGCACTGGGCAGAGCATAGGACT
>170891 NS=123 contig=overlapped:28
GAGTGACTGGGGTTGAGGAAACAGCATTTTGCTGTGGCTTCATGAGGACAGGAACATGGAACTTCTTGTCCTAGAAGCCACACTCGGAGATCAAAGGTGAGCTTAGAGAAGCTGGCTTCAGTAGCCTCCTGCTAACCCACAGCACACCTGCTGGCCTCATCAGTCTCTGGACCATGTTTGCTGGTCCCCAGTGGGCTGTCTGCCAGGCACACCTCAACAAGTGCATAGGAAAGGAAGGCTCCCTGGCCACATGACT
>170892 NS=78 contig=overlapped:102
ATGTGGTGGTCCTCACTGAGGCTGCCTCCCCCTCGAGGAACTTCTCAGCTTCAACATGGTTCCCTGTGCACATGGGCTTGTCAGTACCTCCTCAAACAAGATGTATGGTTTCCACATCACTAACAACAGACAGCAGGATTCGCCTCCCTGGTATGCACCTCTGTCTTCCGTTTCACTTGACT
>170893 NS=66 contig=overlapped:112
CGGTGGTGGCAGAGGCAGGTGAATCCTGGGGGAACTTGCTGGTCAGCCAGGCTTGCTGAAACTCTGGGCTCTAGGCTCAGTGAGAGATTGTCTCAAAAAACAAAACACCGAGGCAGAGAGCGATGGAGAAAGACACGTGATGTTGACATCTGCCTCCAGACATGTACATTCGACT
>170894 NS=6 contig=overlapped:59
GAGTGTTTGATCTTAGTCATTCTAATAGGTGTAAGATGGAATCTCAGAATCGTTTTGATTTGCATTTCTCTAATGACTAATGACATTGAGCATTTCTTTAAGTGTTTCTCAGCCATTTGAGATTTCTCTGTTGATAATTCTCTATTTAGCTCTGTACCCCATTCTTGAAGGGACTTCCCACTGGGAGTTTGACCATGCTCCAGTAAGTATATAGGCCACACGAC
>170895 NS=116 contig=overlapped:104
ACGTGATCCTAATGCTTTGTACCTATAAACTAGAGCAAGCAAGGGCCACAGAAGGTAAGGAAAGCAGGCCTGCTGCCTACAGCACCTGAGGTCTCAGAGGGTAAGGTGTCTACTACGCAAGCCTGTCTGCTTGAGTGTAGACAGAGCCTCAGCGCCCACAGAAAATGCCAGGCATGGGACT
>170896 NS=122 contig=overlapped:76
CTATGTTCTGGCAACTGAAACTGTGCCAACTCCTTCTGGAGGTAACTGCCTCGGCTGAGGTCCTGGCTTTGTGCCCCCTCACCCGCCACTCACCTCTGCCCCAGCCTTGCTCTTCTGGCCATTCAACAGATGAGGTTTGTCCTCATCCATGCTCCCTGCACTGTGCAATGCTTCATGAGGAGGTATTAGCAGCTGCCCACACAGGACT
>170897 NS=100 contig=overlapped:100
GGGTGCCAAGGAGCCTTGGAGGGCCCCGGAGAATGTTGCCAGGCTGGGCCCTGAGGGAAGTCAGCTGTGGAGAGGCTGGGAGACTTTCAACCTGTGAGTGAAACCGGGGCTCACTCTTAGGCATGACACACACAGGGGCCAAAGACAGAAGAGAGTGGCAGCTTGTTTCCTTCCTCATCTGACT
>170898 NS=65 contig=overlapped:118
CTGTGTGGACTGTTTTCTCTCACTGATTAGCTCAGGGCAAGGTGTGTGCCACTTTCCAAGATAGCTTCCTTATTGCCTCAACACTGTGCTCGCTATTGTGGGCTGTATCTGAGTTGGCATCTCTCCCTCCTCCAAGGCCGTACTGAAAGCCTTACCTCATGCGACT
>170899 NS=110 contig=separate
GAATGCGCAGGCTGGGGAACTGAGGCTCGGGAGACAGGGCGGGGCTTCCCGTGGTAACCTAGCGGGATGACGCAGCCCTCGGGTTCTCAGGGTTCGGGACCCTCTGGGCGCTGAAGACCCGGAACCGAGGCAGTGGGGGGGCGTNNNNNNTGCCATGGAGACTGGGCAGGCCACCCGGAAGGCCTGGGCAGGCTCTAGTGAAGGGCCTGCGCTCTGAGGGACGATCAGGAGCTCGCGCCTCAGGGTAGGCCCCAGTTGCGGGCCCTGGCCCTCAGCCAGGCTGAGCACCAGACT
>170900 NS=79 contig=overlapped:22
ACATGTCCATTGACATTGCCATCATTCCAGACCTGTTTACTCTGCCATTTGAGAAAGAGACTGTTTCACAACAGACCAGCTGGAGTTCTGTCTGAGAAATCACTCCTTCTTTAAAGATGTTCTCTGAATCGTATATGCAGAACCTGTGATATAGCTGTATCAGCTGGCAGGGGCTCTTTACAATCTATTGATTTCTTCAATGTGTCCCTTTGTGTTTTTTTTTGTGATAGACTCTGTTTGCAGTAAAGAGAGACATCTGACT
>170901 NS=7 contig=overlapped:103
GCGTGTGTCTGCCTGGTTGTTTAGACTCAATTAAAAGGCTTGAGAGATGGCTCAGCGGTTAAGAGCACTGGCTGCTTCTCCCAGAGGACCTGAGTTCAATCCCCAGCAACCACACGGTGGCTCACAACCATCTATAGTGAGATCCTGTGCCCTCTTCTGGCATGCAGGCACACATGCGACT
>170902 NS=98 contig=overlapped:80
TCATGCATGCACATACACATACATACTACCTAGTTTCAACTAGTCTGTTTACAGTTGAGCCAGGATTTGCCCTCTCTGGACAGAAGCTCTTCTTCCTTCCATTATTTATTTCCTCGCTGATGTGGCAAAGAATCCGACGGAAGCAATTTTATAGAGAAAAGGCTCACTTTGGCTCACAGGCTAGAGGGCACAATACATCAGACT
>170903 NS=53 contig=separate
TCATGTACGCCACTGGTCCTCCGGTAAATGGCTGCCTGCCATGGCCAGCGGGTCCCTTGGGTCTTTGGAGAAGCAACACTCTCAATTTTTCCACAGACTGGAAAGAAAACATCAGTTTAATAGGCTCAGCTCAGACCATTNNNNNNNNNNAACCAAGACAGTACAAATTTTAATGGGAGGACCCGATGGAGGTGACAGCCACTAAGTCAACCAACCTGGTTTTCTCTTTCTTTTGATGTAATTTAATGCATGTGCTGTATTTGTATGTATGCTTTTATGTGTGTACATGTGACT
>170904 NS=114 contig=overlapped:67
CCATGACCTGGTAAGAAGTCTTCAGGCATGCCTGACCCTGCAGAAGCTGGGACTAATGCTGTGGGGCCAGGGAGGAAAGCACACCTTTTAGATCTTGTTCTATGTGGGAAGGTGTAAGGACCACTTTCCCATAGGTCAGATGCCCCCTGACCAGAGGGTGAGACATCACACCTCAAATGAGGAAAGGTCCTCATCCTCAGGGAAGTACCACAGGACT
>170905 NS=87 contig=overlapped:119
GGGTGGGTTATCTTTAGCTTTCCAAGTACTTTCCTGTTCTGTTGAAACACACAGATATCACTCAGGATCCTGTAGCCTCCTTCTCCAAGGACTGTCTCTCCTCAAGAATAGACCAGAATGACTCCATTTTTCTAAGAGTTGCCTGGCATCACATGACATACGACT
>170906 NS=95 contig=overlapped:30
TGGTGACTCATTGTCTGGTGTGAAGCCTTTGGCTTCTGCTACTCTATTGAGATTATTGGAACCTCACTGGGACTCCCCTTAGATATCCTCTTGTTTCTCTGTGTCATGGAGATCCTGTGGTTTTAGCACTGGCTTCTTCATGCACTCCAGAAGTTCATTTATGGTGTAGATGTTGGGGTGGGCCAATTCAAAGCCCTGGATCTGAGCCCGAGGGCTATCTGAGCTGGTCAGCCCACCATCTCTTCCACTCGACT
>170907 NS=97 contig=overlapped:86
AAGTGCTTTCCGTGGCCCAGCCCTGTCGCTTTATGCCAAGCCAGTAACATGAGCTGTCTGTCTGACATGCTCAGTGCTATAACCCATTCATTACACAGTCCTCAAAGACTCCATCTGATCAGCACTTATTTCCAGAGGGCTCCCTGCTTTACCTCTCCTGGTGGCCCCTGCTTTTCCTTCAGCACTCACCACTGGACT
>170908 NS=97 contig=overlapped:64
CCATGCAACTGGAATAAAATCCTTAAAGCGAGAACAGGACAAGAACAGAACCCCAGTTCTCATTCCCAGCTGCCAGTTGCCGCGGCTGGGATGTTTCCTCCTGAACTGATGCTGGTGCTTAGTTTTGGTTGTAACAGTATTAAAATCTGGGGCTTTTAAGGGTGACCAGGCTATCAGGGTTCCACCCTCAGGGACAGAGTGGGATCCTTATCATGGGACT
>170909 NS=97 contig=separate
ATATGGAAGCCACACCACCACATTTCACTGAGTATATAGAAGGAAAATATCATTCTGTAGGATTTACCTATCCAGAAGATAGGTCAGCTGGGAAATTACTTTGGAATTTGAAACCGAGATGGGGGCAGACCAAGGCTATCNNNNNNNNNNCTATGCATTGTGGGGATCTAAGCTTTCCTTCTCTGCTGTTGTGAAAGTTTGTCAAACCACGTGTTCACTCATCTGCTTCTCATTAGTTTTGTTTTACTCTCAATTAAATACACACAAACACACACACAACTAAGCCATTTGACT
>170910 NS=113 contig=overlapped:99
GCATGAGGACTTGAGTTTGATTCCCCAGCACGTATGTAAAAATCTGGGTGTGGACACATTCATCCACAATCCCAATGCTAGAGGCAGCAGAGACAGGAGGATTGCTGAGGCTTGCTCTCTGCCAGCCTATCTGCCTCCATGAGTAGTCACACGCTCATAGGAGTCATGCTTTTTTACACGTGACT
>170911 NS=85 contig=separate
GTGTGACCCTTGGTTTGGTGCTACCCACTGGAGAAATAAAGAAAAGAAACCTTTTTTCTTTTCTTTTTTCTTTAGAAGAGAGTGTCTCATTCTGTAGCAGTCTGGCCTGGAACTATGGAACCTAGGCTAGCCTTAAACTAATNNNNNNNNGGCAATCCTCCTACTTCAGCCTTTTGTGTTCTGTGATGACAGGTAACACATCCCATTTCTGCTTGACCAAGTAGTACATTTCTACAATACATAAATTACCAAACCTTGGGCATTTTGTTATAGCAACAGGACATCCACAAGACT
>170912 NS=94 contig=separate
TGGTGATTCCAGATCCTGCTGAACTGACAGTCAGTATTAACCATCACGGTCACTAACCAGGTGTTTAATTGGCAGACTCCTTGAGTGCAGCCACCTGTCATGCTGTTGCTGTGTCTTTTGCTCTGCAAAAGCCTCTTAGTNNNNNNNNNNTTGAGTCTTGGCCTATTTTCTCCACAGAGAAAGGTGTCCTGCACCCGACTGGTATCCTCACAGTAGCTAGCCACTTTGACCTTTGTCATGTCCAGCATAGGCTATGTGCCGTTTCTTTACCATCTTTCCCAGTGTCATTAGACT
>170913 NS=129 contig=overlapped:88
TAATGAATTTATTATGAAGCCGTCCAGGCTCCAGGATCACGTGGCACCCCACACTGCCGCAGCCGCCAGGTCCCTGCAGCAGGGTGACCCAGCCTTGTTAGAGCTGCAGAAGCATCACCCTCTGGGCAGCGGGATCACAGGGGCGGGCACGGAGCCTGTGCTGGGCCGGCGTCTGTCTGTGCACAAACATTTGACT
>170914 NS=80 contig=overlapped:105
AAATGAAAAGCATATAGCATGTGCTCTTTTGTGTCTGGCTTCTTTGGCTCAGCTCGTTTTTTTGAGATTTATGTACATTGTTTAGTGAATCCAGGTCACCCTTCTCTATAGCCAAGCTGTGTCTTTCCGCATGTAATGAGTGCTTATCTGATCATCTATTGATCTGACAACACCTGACT
>170915 NS=132 contig=overlapped:94
AGATGCATACGCACAACACAAAGGGTAATTTGTACAGTAATTAGGCTTAAGAACAAAAGGTAAATCTTTTATTCATCACATGCTGTCAATCTACCCTGTGATGGCACAGTGCTGTCTTGACCTGGGGTTACGGCAGTGGCAGGGGCCAGTCCATATGGAACCACCCTCTGGAGCCACCAGCCACAGGACT
>170916 NS=137 contig=overlapped:97
CAGTGAATGGGACAAGGAGAACATGGGACCCTTCCAGAAGTTCAGACTAGGAACTGCTAGACTCCTTCACCTGAGACAAAATTAAGCAGATCTCTCTTTGCACTGAAGCCCAGCATCGAGTGTCCACAGGCTCCAGGCTGCTGAGCACGCACAGTAGTTCTTTGCCACAAACAACACTCACAGGACT
>170917 NS=115 contig=overlapped:95
TGATGTTGCTGAGAATTGAACTCAGGACCTCTGGAAGAAGAGCTAGTGCTCTTTGCTGTTGAGCCATCTCTTCTGGCTCCACAAAGAAACTTGGATCTCAGGTTTGAACTAATAGTATGGGAACAAGGGTCCAGAGTCTGGCAGACACAAGTAGTCCTGCATATTTTCTCATGAAGGGCACACGCGACT
>170918 NS=120 contig=overlapped:92
TCATGTAGATACCCGAAGTGCTTTCTCATCTGTGACCCGAAGCTGCCAAGTCCCAAGCTGTGGCCGACTAATTGGAAACACATGACCAAAGAGAGGAGCTTTATCGCTGTGTTCCACATGCAAGGCCATGGCCCATTTTCCTCAAAGATTTGGCTGAGGGAAGCACTTTGTCTTTGTTTGTGCCACAGGACT
>170919 NS=116 contig=overlapped:116
TAGTGGAGTCCCAGATAACACGATGAGATGCGCACTTCTATCTGTCAGTGTGGCCAGGCCAAGCAAGACTGAGGCGGCCTCTAACAGGCTGTTTCTGGGAATGTCTGTGACGATATTTCCAGTAAGTGTTAGTCTTGTGTCAGTGAGGATGACCCAGCCCACTGGACT
>170920 NS=114 contig=separate
CTGTGGGAGAAGGGAAGAAGTTAGAGATGAATGGTGGAATGGCAGAACTCAGCTTCTAATCTTTGAGAACTTTGGAGCAGATGGCTTATTGGAACTGCAATGTTAGACTCTCGGGAAAATAGATTTCAGCCCCAGCAGCANNNNNNNNNNCATTTGATACTTATTTGCTGTTTTGATTAACTTTGCCTGCATGGCACAGGCATATTGAAATGTGGAGTTTAAGTATGATCAGCTACTTTAACAGAATTTTAAAGCCTCTGATTTTTTCATTACAAAAGGATAAAGCATTTGACT
>170921 NS=130 contig=separate
AAATGTAATGCAAAAGTGGGATCTACCTGAGGAAAGCAAGGGGACCGGATGGAATGGAAGAGAGAAAGAAATGAAACAAAATAGGTTGACATAGATGTATAACAAAGGCATGTTGAAACCCACTATTATTACAATTACATNNNNNNNNNNTCAATTTAAGAAAAAAAAGATAGAAAAGAAAAGATCTGAAGGTATAGGGAAAAGATAACATGTACATACATCAAATTGACCGTTTCTGTTTTCCAGGCCTGTCCCTCAGGGATGCTCCCAAGGCTCTCGGACCAGCATTTGACT
>170922 NS=77 contig=overlapped:4
CTATGTAGAGTCTTTCAGAGGCCCTCTATGGTAGGCCCCTATCCTGCTTCTCGTTTTCTCCTACTTCCAATGTCCATCCCATTTATCTTCTAAGTAAGAAGTTAAAAAGCAACAAATCAAGTAATCCAACTAAAAAATGGGGAGTGGAGCTAAACAGAGAACTCTCTGTAGAGGAATGTAGAATGGCAGAAAAACACTTAAAGAAATGCTCAACATCCTTAGCCATCAAGGGAATGCAAATCAAAATGACCCTGAGATTTCACCTCACACTCATCAGACT
>170923 NS=96 contig=overlapped:91
ATGTGTGGGAAGTGGGTGGAAATAGATCAATTAGCATAGAGTCTTTGCTTGAACTTTACCCTGGGTTTATGGAGCGTGGAGGCTCGGGGAAGGTTACATTCCTCTCCATAGAGCTGTTTCATTTGTCATCTCATGGAGGTCTTTTGGTTCATTCCAGCTACTTAGTTCAGTGATATTTGCTTCCCATCTGACT
>170924 NS=125 contig=separate
GCATGGAACCCCTGGCACAGCGGCCGACTGTACCACGGTGCCACTTGAGATGGGCATGTGCACGGTTTGCTCTCTGGCAACTCCGTAACCTTGTCTCAGGAGATCACCACGGGAGGCCTGAGGGTCAGGAGAGTCTTCACNNNNNNNNNNGAGTCTTCACACCCTCAACACGCAGTCTCTGAACAGAAAATCAGAACCACATGCACTATACAGCTGCTGGGATGGCTTTGTGGTTAAAGTTCTTGCTGTGCAAGTGGGAGGACCAGGGTTCAAATCCCTAGGATGCATATGACT
>170925 NS=81 contig=overlapped:119
ATGTGGTAGCGCATGTCAGAATTTCCTTCCCTTTTCAGGCCAAGGAGCTCTTTTATTGTTTGTGTTTACCATATCCTGCTTATCCGTTCACCTTTAGCAAATACTTGTGTTAGTGCATGTTTTTGGTTTTTTTTTCAACACTGTTGCTGCTGAGAACATAGGACT
>170926 NS=122 contig=overlapped:47
CTGTGGGCACCGTGTGTGTGCCTGCTGCCTGTGGAGGCCAGCAGAGGGTGTCAGATCCCTTGGAGCTAGAGTCAGAGGCAGTTGTGAGCCACCAGGCGGGTTCTGGGACCTGAACCCGGGTCCTCTGGAAGAACGGCAAGTGCCCTTAACTGCTGGGCCATCTCTCCAGCCTGGCTTTATGTCCTCTGTTTTAATGGCCCACTGAGTTTAATTAGGGTTGCTCGCATGAGCACGGGACT
>170927 NS=102 contig=overlapped:104
ATATGTTTGGTAAGAACTTGTGTCAAGGGTTGGAAGGGGAAGAGACCAGCTCCCCCAACTTGCTGCACAGCATTTCTGGGGCTATCAGGCTGCAAATGAAGGGATGGGTGAGCTGCTGAGCTAGCATGGGGGCAGAGCTCAGACGCAAACTTAGACGCAAAGCACCCTTTCCATAAGACT
>170928 NS=47 contig=overlapped:112
GGATGATTGTTGCATAGAAGACAGAGGCCACCTTGACAAGAAGCCAAGAACTTTTGGTAGTGGGAACACAGTAGAGACAGATGATAATGCTATGGAAAATGGTGATGGTAGTGAGATGAGAGGCACAGGTGGAGAAGACTTTGTAGCACCCCGCAGTAGTAGGCATTTTCATGAGAC
>170929 NS=132 contig=overlapped:80
TGATGCATGTAACAGACTGGTCCCTAAGGGTGAGTCAACTTGATGTCTATCAGGGGTCTGTCACTAAGGATGTGTCGGTAGGCATGTTAACATATTACTTTAAAATTTGAGAAGCATAGGCTGCTGTGTACATGACTCACTCAGTAAGGTACTTGCTTTGCAAGCATGAACCTGAGTTCAATCTTCAGAACCTTGCATGGGACT
>170930 NS=29 contig=overlapped:64
ATGTGTGCTTCAGGCAGGCCATGTCTAAGTCTTCACTGTGACTTAAAACCTTCCTAACTCGGGGCAAGGCAGTTCTTTGTGGAAAGGGGATTAGGGATTATCTGGTTGACGAATCTCAGTCAGGTGCTGGAGATGAAGAGGCTGATGTTTACCGGGCTTCATGACTTGCCTGAGAAATCTTCCTTTGTGTGTTTGCTTCTTCACTTTTTAACATCCGACT
>170931 NS=98 contig=overlapped:105
GAGTGAGAGTGACTTCGGCCATAGTGATTAAGGGACCATTTGAAGAGAACCGCTGAGGCATTCAAAAGCTCCAGTCTCTCATATTTCTCTCATAACTTTAAACAAAGTTATGGTTATTCTTCTAAGTCAAATTACCACTTGCAAAACAGCTGCACAACCAAAGAAAAACACACTCGACT
>170932 NS=128 contig=overlapped:102
GGGTGCTCTCCCAGAACCGAGGATGCTTTAGGATCTGATGGTGTCAGGAATGCCCTCTGGACAATAGAGAACACAAGCCTGACCCCCTGAGAGCGCTGGCTAGAGACAGCAACACTGAGAGGGGCAGTGGCCAGCACATTTGGGGGATGGGCCACCGATGAGGTCTGCACAGCCACAGGACT
>170933 NS=130 contig=overlapped:96
CAGTGTACACCTATAACCTTGGAGCTGGGGGTGGGGTGGGCAGGAGGCTCTCTCGAGCATACTGACCAGCCGGCCTGGCCTAGTCAATGAGTTCTAGATTCAGGAAGAGAGCTTCCTTCAAAAAATAAAGGTGGAGAGACTGAGGAAGTCATCAGCCTCGGCCTTTGACCTCATATGCACATACGACT
>170934 NS=109 contig=separate
CAATGCTGGACTCTGGCACTGCATTTGCTAAGTGGTCATGGGTTTATGGCTGCACAGACTTGTCATGATGTCCAAGGGCAACATGAGTTAATCACAGAGCAGCTCCAGATAATCCATCACACAGTCGAAGGTGAGTGCTCNNNNNNNNNNCCCTTCTCATTCTCCAGCCAGATTGGCCTCATTCATCACTCTGCCCATCCCAAGGCACCACCTTCCTGCACTCTCCTAAATCTAAGCTCTTGAACTTCGCCTTTGTTGTTTTTTCTCCCATCCATGTATCCAATCCATCAGACT
>170935 NS=93 contig=overlapped:104
CCATGTCTCTCTCCATGAATCACTAAGCACGCTGTTACCAGCTAGCAAAGGCCATGACCCACATGAGGCAGTTATCAGCTCTAGACAAACTAAAATCCCATTCTTGGGATTAACAGAAAAACATATTTATATAGCAAAACTGAGTTTTTAAAGAAACTAAAACTTCCATTTCATAGGACT
>170936 NS=114 contig=overlapped:6
GAATGGTGTGTGTGGCCATCCTGTGTGGTCAGGCCTCTGGGAGTTCTGGACCCTGATCTTGGCCCAGCCTCTGGGAACAATGAATAGGAGGAAAATCGAAATCTTGGTTTTTGCGGTTTCTGTGACCCTTATTGTATTTACAAATGTCCTCCAACCACATCCGGAACCTATATCCCCTCCCAGCTTCACGCCCAACCAGCCACTGGCCTGCTGGCTGCTTCCTCTCACCCAATGCTAGGATCTCAGGTTGAATTCATCCCTCTGTGCTCCATCCGACT
>170937 NS=116 contig=overlapped:79
CAGTGTCCAGGCCATCCACCTATGCTCAGCGGGGACAGTGCCCCCATCAAGCAGCGAGCCGTCATGTACTATGATGTCTTGGCCTCCCCTGCAGACTGCATATTCAAGGCGCCTCAGCTCCAACCCACTTTCAGCAGGAAGCAGAACACAACCCAGGGGCAGGAATCCAGTCAGGCAGGGACATGCTTCAAACGCCCACTGGACT
>170938 NS=104 contig=overlapped:87
ATGTGATTGCTTCATCTTTTATGACATCACAACTTCTTGGGAAATGACAATGACCCAAGACACACACAAATACTTTGTTACTAACCCAAGTTATTCACAGACACTATTGCCCCAAATCTATAAAGGATGCCCCACAGGCAGCAGCCTCCAGTGTCAATTCCAAGAAAGGAAACAAATACTGAGACTAACACAGGACT
>170939 NS=87 contig=overlapped:56
TCGTGGAGGACAGTGATCAAAGTGACAAGGTGCAGAGCAGGACACAGGTCACTCTGCCAGAGAGGTCAGAGGAGCCTCCAGTGCAAGCAGCCTAAAGGTAAGTCTCAGACCTTTTCCGGGAAGGACTGGATGGCAAGGTCTGAAGCTTTGCCGGCTTTGCTGCCAAACCCTCAGCCCTGCCACTGAAGCCAAGTCAGTCACGGATGACAGACAAATGGACATGGGACT
>170940 NS=115 contig=overlapped:32
ATGTGTGCACTGACTGAAAGATGAGAGTGGACTGCTGATGGTTATATGAGTCCAGACTCACTGTTCTCTTTTCTTAGGAGCTGATTAGAGCTTTGATCTCAGTAGTCAGCTGGATACTGAGTGCCCAGCCTTTGCTTAGAGGACTCAGGTTCAAGTGACTAGACTGAGATCACCTGACTACCTCATTACTGTCCAGTGTATTGATTGGCAGATCCATGGTTCACATATGGGAATTAAAGGAAACATCTGACT
>170941 NS=106 contig=overlapped:58
GAATGTTTTGTTTCCCCACTCAATTCTCCTATGGAGAAGAAAATGAAGGAGTTACACTAATCATCAATAACTGCTCATTTGAGAGCTGCGAAGAAACACTGGTCTCTGTCCTGGAAATGTGGCTTGAAAAACCCATCTACCTCTGAACAGAACAGCTTCTGTGCACCTCCAGGAGCCATACTAGTTGGTAACATCATAAGACTGGGATGGCCAGAGACATAGGACT
>170942 NS=129 contig=overlapped:78
AAATGCTGGGTGTGCGTGGCAGCCCAGCATTTGTGCCAGTAACTGTACTCTCAGAAGGCAGAGCCAGGGTACTTCCAGGAACAAGCTTGCTAGTGAGCCCAGTCATATCACTGAGCTCTGGCTATGATTAAGAGACCCTGCCTCAGAAGAAGACAATGGAAGATTGATGGAAGATAGCAGACATCAACCTCAGGCTTACACATGACT
>170943 NS=96 contig=overlapped:94
AAATGTGCAGTTCAGCAGTAATGATGGATGGCTTGACTAACCTTCGTGCAAAGCGATCCTGACACGTATTATTATTATTGAAATAGAAATGAGCATATCTTTGTCTACCTTATTGCCTTTTTATAAAGTTGATGAAATGCTCTGAGTGCCTGAAGACTCTTCTTTCTATTGTACCTGGAAACATTGGACT
>170944 NS=97 contig=separate
ATGTGGTCCCAGGAAGCAGCCCAGACCAGGGATTTCTGCATGGTCTTTAGCGGTAATATGAGTCATGAACATTGACACAGACCCCCTCTCTGCATGGCCACAAACACAGAGGCAGCATGGGCTGGGGCTTCACCATGGCTNNNNNNNNNNGCTTCAGGTGGTGAGACAAGTTATTCACAACAGATTATTCCTCTCCACCCTCAGGTCTCCAGTTACACCTCTCTTCACAGTGCCTCAAACTGTTCCGCTTCTCTTTCTCTCCCGTCTGCCCATCACGTACTTGTACATTTGACT
>170945 NS=98 contig=separate
AAATGTCTCTAACCTCATGTGCAGTTATATCTTCACAAGTAGTTTTCTAAGAACAATCAACCTCTAGAGTAAAGGATTAGGTTAAAAGAGTTAAATATTTAAAATCTGACACATTCTACACTCAACTACCCTTCGAGTTCNNNNNNNNNNACAGTGCTAACCAATGCATTATTCTCACATTTGCAAACTGTCAGCAGAATTAGAAACAATAGCATCTGCTTGTTTATTAGCCTCTTATAATCACATAAAACTGTCCCAGGTTTAAGAAGTACAGACCATGCTCATCATTCGACT
>170946 NS=85 contig=overlapped:15
CCGTGAAAGTGCCCGACTGAACTTCGAGGGCGACACCCCAGCTGTGGCGGTTTGGACGAGAACGGCCCCCATAGGCTCATAGATTTGAATGGTGGGTTACCTCACGGTGGCGCTATTTGAAAGGGTTAGGAGGCGTGGCCTTATTGGAGGGAATGTGTCACTGCAGGTAGGCTTTGGGGTTTCAGAAAGCCCACGCCAAGTCCAGGCCAGGTCCTTCCTGCCGCCTGAGGATCTGGTTGTAGAGCTCTCAGCTCCTTCTCCACAAGACT
>170947 NS=64 contig=overlapped:6
TGGTGCTAAACTGTAAAATATAATGATTAAAGAGCTTAACTGGCTATCTCAGTACCTCAGTGCCAGCCTGTACTTTAATTGTCCAACAAAAATTTTAGCGTTAGGCTTTAGTTTCTGATTCTTATTGTTTAGTGATGAAAATGTGAGATCCACAAACCAGTAGACATTCATCTAACCTATTTAGCCTATGCTGATTTTTTGAAAATGAAGAGTGTAAGAGCAGATGGAGGACACCAAGAAAACAAGGACCTCTAAATCAACACAATCAACACATGACT
>170948 NS=103 contig=overlapped:87
CAGTGACCAGGCCAGGCTGGTTAGAAGCCAGAGTGCGGTTGCTACAAGGCCACCTTCCATTTCCCCCAGGGAAGCAGCCTGCCACGCCCGGCCCACTCGAGCACTGTCTCAAGCACGGCCTGTGTGCGGCTTGCTTCACTCACCTGAGCTACCTGCCTGGCACCACGCTGGGCCAGCTCACCCAGCGTCACCTGACT
>170949 NS=91 contig=overlapped:123
ACGTGACAAGCTGGGCGTCCTGCAGCGGCTGTGACTGTGCCAGCCTTTCCAAGAAGCCTGAGCTCCGGGTTCCGCCTGAAACTGCCTCCACGGAGCAAGGCAGAGAGTGATACACATCTTACCCGGCCTTCCACACGGAGCGTGTGCACCACACACAGGACT
>170950 NS=57 contig=separate
CTGTGAGGCAGCCACCACAATCAAGAATGAACATCTCCATCACCCCTAAAGGTTATTTATAACTTCCCAGCCGACAATTTCCACGCCATACATACATAAAGAGCTCCTACACGTCAATAAGGCAAGAACATAAAAGAAAANNNNNNNNNNAGTGGCAAACGTCTTTAATTCCGTCACTTGGGAGGCAGAAACAGGTGGATCTCTGTGAGTTTAAGACCAGCCTGGTCTACAGAGTGAGTTCCTGAATAGCCAGGGCTGCACGTAGTGAGACCTTGAAAAACAGAACATAAGACT
>170951 NS=89 contig=overlapped:77
GGATGAAGAAGCACCTCCGGGTTCTCCCCATGTACGCAGGACTGCCTTCTTTTGAGCAAATGAAGGTGTTTGAAAGGGTGTCACACAGCGTCAGAAAGGTGGGACTCCTAGTCATCAGTGGTGCCTGCAGCCCCACATTGGCTCCCCTTTATACTGCAAAATTGTTGGTTTTGTTATGTGAATATATCAGTGTGTGTTCATGTGACT
>170952 NS=88 contig=overlapped:110
TCATGCACACACTTGTAACCCCGGTACTGGTGATGGAAATAAGCAGATTTCCAGAACTCACAAGGCTGCCAGCCTGGCTTCAATGGCAAGTGTCAGTACAATGAGAGGCCCTGACGCAAAGAAACAAGACAGAGAGATAGAGCAGGACACCTGACACTCTCTGTACATGCGACT
>170953 NS=126 contig=overlapped:98
CCATGATGGATATGAGCGAACTTGGAGAATCGGCCTGCTACCTCCGCCAGGGCTACCAAGAGTTGATGAAGGTGCACACTGTCCCGTGGGATGGTGAGTGAGAGCAGAGAGGGACAGCAGCCATGGAGAAGCCCGATGGACTCTCCATGGAGTCAAGAGGGCAGACGTTCTTTTTGATACCACGGGACT
>170954 NS=46 contig=overlapped:37
TAGTGGGAGCGTACAAACATGTCCTGGGATGTGGGTGGTTGATCATAAATCCAGTCAATATCTTAGACAGCAGAAGAAATATCCCAATGCAGAGGTTGCCTCGTTGCTAGAGTACAGCAATGCCAAAGCTCAGTAAATCTTATAGTTCCCTGTTGTCTCACATTATGCTGGTGGGGTCAAGAGACTGAGCTTGAGAGTCAAGAGACACTCTCCAGTGGTGGAGAAACAGAGGGGTATTCATACGACT
>170955 NS=108 contig=separate
AAATGGGCAACAGGGATTAAAATCCAGAAATAAATGTATTTTTCAAAACTCTCCCATTGGGTTAGAAATCCCAACACTTCTCACAAGCTTACTTCCTAGCCAAAATACACGCGTGCATGCGTGCGCGCGCACACTCTCGCACAAACACACAAGAGTGGTCCTGCCTCCCACAGGGATTGCTTGGGGTGGTCTTGAGTTTCTCCTTGTTCCTGACTGCGCTGATCAGCCACAGGCCACCTGAGGAGACAGGGACGGTCCTTCATCCGTCCTTCGGTAATCAAGGGTCATCCGACT
>170956 NS=105 contig=overlapped:112
GGGTGCTGAGGGTTAGAACTCAGGTCCTCCTGCTGTAGGGTCCACCTTTACTGACTGAGCCCAGCTCTGCTTCTCTGTTTTGAGTTGTCTGGATCAGAGGAGGCCATGAATGGCTTGAATCACCTTTGACACACTAGGATAGAGGTGTCACATAAGCGGGTCACACAGGACT
>170957 NS=125 contig=overlapped:36
CCATGGGGCGTCAGAGGTCTGTGTCTATGTCTGTGGCTCATCTTATCACCAAACACCATGTAAACATCCCTGGTCTGGGCTGCTGCCTGGGACCATGCAGATATCCAAAGGCTGTGCAGAGCTTGATCCACCCCTCACTAGCTGCTGCACTCTGGAGAGCGGGCCCCACCCACCTCTCACCTGGTGCAGCGCTCAGGGAGGGCAGACCCTGCACCTTGCCTGGGCAGCACTGTAGAGTTCATCCGACT
>170958 NS=128 contig=separate
CTGTGTCTGAGATCTCTCTGTGAAGCCATATTATGGAAAGGAAATGTGAGTATCTAGTCCCACTCTGTTTGGGTAACTTAAGTTTGAAAAATATCCTGCCCTCCTCAGTCTTACTGGCTAGTAACAACACAGACGAGGTANNNNNNNNNNATGATTTTGCTGCCACTGGATTTTGGTTAATGGGGTAACTTACAATTTTACACTTCAAAATATCAGCATCCGTTCAAACTGAGTACATTAAGAGCAATTAGAGGAGATTATGGATTTGAAATGAAGAAGGAGATACATTAGACT
>170959 NS=143 contig=overlapped:110
GGATGAAAGGTGGCAGCTCAGGAGGCTGAGGCCCGCTGCCAGTGGGGGTCTCCTGGCCTGGGGACCCGGGTAGTGCCCCCAACTACGTAAGCCCTACTGTGCTGCGGGAGGCCTTCCTAAGGATGGCCAAGCTGCCCAAACGGTGAGCGTGAGGGAGGGTTACATTTCATCTGACT
>170960 NS=101 contig=overlapped:118
ATGTGTGTATACATATGTATTTCGACTGGAAGCTGAGCAATAGAGGACAGCATTCTATGTGTTTAAAAGAATATTAGAAACCTGAGAGGGTAGACCTGTGACTCTGTTGGCAGGGTACTTGCCCAGCATGCACAAGCCCAGCACTGCATAAACTAGACATGGGACT
>170961 NS=45 contig=overlapped:103
ACATGGCTTGTCTTCCATGAGTCTCTGGACACTTGGGGACCAGTCACTCAGAACACTGATGAGCACACAGGCTGTTGTGAGACATCAAGGGCTTTGAGGGTCTGCCTTTCCACAACCTTAGCACTCCTGGCCTATGATTTCTTAACCAGATTACATATAATTTTTTCATTTTCATTTGACT
>170962 NS=125 contig=overlapped:38
CCATGAGAGGAGAAGGATAATGGGATCTGGGTTTCACATACCACATCCCAGGTCTGCTCATCACTGCTCACGTACCTCTCTGCCAGGTCCCCATTCTCCCTAGACTGCTTACAGTGTGTGCTGAGCCCTTAGGCCTCACCTTTTACTGTGTCTTAATGCTTCTTCAAGGAACCTGGGAAATTCTGGTCTGCAGCCCAGGCTTAGACTCAGAGCTCTATTGCTTGGGTTTGGAAAACCCATCCGACT
>170963 NS=54 contig=overlapped:105
TCATGTGTGTGCAGGTGGAGGCCAGAGAGGGACTTGGTTTCCCCTTGAACTAGTTACAGGTGGTTGTGAACCACTGGATATGGCGCTGAGAACCCAGTGCTCGTCTGTGCACTGACCACTGAACAAGCGATCTCTCCGGTAGCAGTGACATCAGCACAATGGTATCATTGCTTCTGCATTTGACT
>170964 NS=112 contig=overlapped:32
AGGTGTAGGCTGACCCCTTCCTCTCTGCCTGCCTTGGTGCTGCCAGGTGGCTGGCGTTCTTCCTTGGACTGTCCCTGTTGCCATGTGGGATGCCATGTGAGCAGGCCTGCAGCACTGTACACTGGCACTCAGTTGGCACTTGCCTATGGGTAGGATGGAGGTAAGGTGTAGCTACCCCCAAGAGGCTTTGAGATTTGAGCCTCTCTGTCCCTGAGAAGGAAGTGCAGCCAGCATGTGCAAAGTCATTCGACT
>170965 NS=85 contig=separate
TTGTGTTTCCCTTGCCTGGGAGTCTGGTGGCAACTTGATAAATGCTAAATAAATAAATACTTGATTTCTTCACTTATGACGAATAAGCAAATGCAAGTGAACAGAATGAGGGAACTGAATTTCTCAGGCAGAACAGCAAANNNNNNNNNNACTAAAATACTACCCATGGCAGCTATGATCTGAACCTGTATTTTATTATTTCAGATCAGAGTTCATGGGCTGCTGACATACTTTTCAATTTTAATGACATGTATACGTATGCAATGATATGTTTATGTATGCATACATGCGACT
>170966 NS=82 contig=overlapped:119
AAATGACAAAAATGAGGGGTGGGGAAGTAAACAAGCAAGGAAGCAAAAAATCCCCCAACATCATTACAGACTTCCGTGTGTACACCCCTCTTCATGAAGTAATGGCCTCCATTTGCCTTGGAGAATGGATCTATGATAGGAATATCCATCTAATGCCATTGGACT
>170967 NS=81 contig=overlapped:104
ATATGTGCATGTTTACATTAATGTTATGTAAATTGTAGTACTGATGACCTCTGCTTCTATAATTGCCTCCTAGCCTCAGATAAGCCCAGGCAAAACTGTCATCCACAATTATTCTATAAGCAGCTATGTATCATGGTTGGCTCGAGGGAACATAGCTAGAAGGAAAAAAATCACTTGACT
>170968 NS=101 contig=overlapped:94
GTGTGGGGCGTCCGCTGAAATACGGGAAACTTTCCGGAGGCCACATCTTTAAAGAAGAGTGATGCTCCCTCCCTGAGGAGCTATCAACTACCAATATCTCTTCAGTAAGCGGTAAGACCCCATCTATGTCAGAATTTTGGCTGGCTTGGTCTTGTGCAGATAACCATAGTGGCTATGAGTTCATGAGACT
>170969 NS=113 contig=overlapped:126
TGGTGCGTTGCCCAGAAAACAGCGTGCCCTTCCTTAACCCTCAACAGACTGGGCTCAGAGGTCGAGCTCGGAACAGGTTAGTCTGATTTCTGGTATACCACTGTTTCTCTTTAGTCACCTAACTGGACCTTTTTGGTCGTCTGCTCAGTCACTGGACT
>170970 NS=111 contig=overlapped:13
AAATGAGCCAAAAATGTGTGTAAGCGCTACATTAAAGCATGGCTTTAGCACTAAATCAATCCCTTGTATGTAAAAATGATGTTCAGAGATATAAACTAAAGTGTGATGCATGCTTACTAAGATACTGGAAACAGCAAGCTCTGGGGCCTTTCTGACGAGATGTGTTCATAAACGCTCTATAGTGTTTGCTTTTCCCCCTTAACTTTACGACTAGTGGCTAGAGAGATGGCACAATGGTCAAGAATTCGGATCTGATTCCCAGCACGCGACT
>170971 NS=102 contig=overlapped:96
GTGTGGAGACAAGAGGTGAAGATAGAGACAGAGAAAGGGGCGGGGGACAAGCATTCTCCTACAAGATAGGCAGATTAAAACAGCTCCTCTGGATTTCCACACCTTGGTCTCCTCATCCATGCAATGGGCCACCTGTCAGGCACCACATGCGGACACATAGGCAAGTGTGCTCCAGTCATCATTTGACT
>170972 NS=101 contig=overlapped:86
GGATGCATGGTTGAGAGCTTTTAGAAACAACCAGGGCAGAGAGTGTGATAAACCCCAGGACTTGTTGGAGCCAACTTTTGATGTATGGCTTTAAAAACTCTCACATCTCTAAAGCCACTTTGTCACCTCCCCAAATTTCATACTGTTGGACCCGTTGAGTTTACTTGAAAACAATTTAAAATTTAATTCCATGGGACT
>170973 NS=111 contig=overlapped:122
GTATGCACAGAGCCCAGGCTCCAGCAGGCCAGCCTGTGTCACATGAGCCAAAGCCATCCCAAGATGCTGGAAGCAGAAGGTGCCAGACACACAAGGTCACGTGTAAGGAGGGTACACCGGAGGCTTCCTAGTAAGGAAGGACCAATAGGAATGCACCTGACT
>170974 NS=14 contig=overlapped:58
AAATGCTTCATGGCCAGTCAGTTTCTCTGTCCAGTCACCGTGCTCTCTTCACTCTGTCGGAGTTTCGGTGGCATTCATTGAACTGAAATTCCATTAAGGCTGACCATTTTCCTGTCCCCAGTTGAGCCACAACACTCTGTAGCCAGGGCTTCCATCATTCACAGAATCAAAGAGCAACCGTGTCCACCCACTGGCCAGCTGCCTTTCCATCAAGCCCCACCCGACT
>170975 NS=128 contig=overlapped:97
CCATGTTCACTTCGTGCATTCATCCCAACAGAGACCCGGCACATCCAGTGCTGTGAGCACTGTCTCAGGAGGCTGTGGTTTCTGTACAGCCACTGGTGGCTGGCCCAGACGGCTCCCCTACGGAAATGAAGTACTGTTCCCAACACCCATACTGCAGGAATCATATTCAAGGAGATTGCATTTGACT
>170976 NS=67 contig=overlapped:112
AAGTGGGATAACCTGAGCTAAATGTGTTCAGCTACTCTCCATGAGCTGGGTTCCTGGATTGCATAAAAGGAGACAATAAGCACAACATTGTCATTCACCTTTGTTTTCTGACAGCAGAGACAGTGTAAGCAGCTGCTTTAAGCACCTGCTGGCATGACTTCTCCACCAGACT
>170977 NS=131 contig=overlapped:110
GGATGATCTGTGCATTGCTTGACAAGACAACTGGGACTTCTAGGATGTAATGACTTTTGTCACCCTGTGCTGTTCTTTACTCTGTCTTTACCGTTCTTTTCTCTGGTAGAGAAATAAGCATAATAGCTAGTTCCAAGTCCAGGTGGTCTCACTTACTATGGCATGCATGTGACT
>170978 NS=98 contig=overlapped:113
GCGTGCTATGACATGTGTGCATCCCCACACATGCACACTTTTACAAGTAAACAAATGTAATAACTAGAGAGAGAGAGTGGGAGGGAGGAAGAACCACAGAAGACCACACTTGACACTGAGCGCTGCTGTCCGCAGGTGCAGGCATGAGTGAGTACACCAGCACACATGACT
>170979 NS=109 contig=overlapped:91
TTATGCAAAATTTCAGACCATGTTCCTAATTATTTCTTTCTTCTCTTCAGAGACATGTGCAACATCTGGGGTTGCACACAGCCGCTAAGTGCGGAATCCCAATGTCAAGCCTCCTTGCGCCCCCATCACTCAGAGCACTCTTCGCCCTGCCTCTCAGGAGTCCAGCTGCAACAGCACCGTTGCCCATGGGACT
>170980 NS=32 contig=overlapped:90
ATGTGAAGGTTAACTTTCTGGAGTTAATTCTCTCTTTCCACAGTGTTAGGTCCAGGAACACAAACTCAGGTTAGGTTTGTGTAGCAGGAACCTTCATCTACTGAGCTATTTCAGTGGTCTAACTTATTACATCTGAAAGCATAAGAAAAAAAGCCATGGATGGGATGGTATACTCGTATCAATTTCATCAGACT
>170981 NS=94 contig=overlapped:79
GCATGGGTCCTGGACTGCATGAGTGGAGAAGATGAACTAGCAGATGAACATGCAAAACCATTCTCTCTGCTGGTGACCGGGTATGGGATATCATCGTTTCAACTCCCTGACACTTTGACTTTCCTCCAAACGTTGCTTTTTGTCAGGGAGTTTTATCACAGCAACAGAAAGGAAGAGAGGACAAAGGCAATGAAGACACTCGACT
>170982 NS=85 contig=separate
TGGTGAAGTGACATTTTTCCATTGCTGAGTAAGTCAGTAAGTGAAAGAGATCAGTTTCCAAGGTCTCCCACATCGAGACGAGTGACTCTTAGCAGTCTTTGCCATTACTAGAAAGCTCACAGGTAGCTTCGAAAGAAATCATAAAAACAAAAGACCTTGACCACAAAGCTTTTCTGAAGACAGTTAATCTCAGACTAAACAGGAAATACAAAAAGGAACCAGTAAGAACTGAAACCAAACCAGAAAACACACACAAAAATCCCTGCTTTCCTTGAATGACCCCAACACAAGACT
>170983 NS=85 contig=overlapped:82
ATATGGGTAGGAAACAGCTGGAGAGGGAGGGTTCAGTTTGGAAGGCCATCATGTCATCAAGGTTATACAGTCTTTGCATACTCCCTCTCCAAATGTCGGGCTGTCACTTCTGTCCCCTGAGGCAGTGTTCTTAAAATGAGATGACAAGTTGCTGCAGAAGACTGTTCCCATGCCCTCCAGATGACCTCTCCTTCACAGGACT
>170984 NS=44 contig=overlapped:90
ACGTGAATTAACCATTGATGAGGTAAGGGCGGAGGGGTCAGAAACGAGTGTTAAGTGATTGCTTCAGCACATTCATCATCCAGTGAGTCTAACTTCCCTCTTCGCCAAATGTTCATTAGACAAGTCCTGTATCTTTAAAAGATACCAAATGGCAAGGGAGTTCTCCGGAGGATCTGCAATGCGGCCATCAGACT
>170985 NS=112 contig=separate
TGATGTGCCTTTCAGAAAAAGCAGCTGCTACCAGGCACATCCTTCATTCTACTTCCTGGAGGAGGCTGGGTTCCTGTGAGTAGGAAGCCTTGTTGAAAATCTTTAAACAGCTCCCCTCTCACTGTCCTGCAAGGGGACACNNNNNNNNNNGTAGAAGTGTGTGAGTGCAGGGATTACTCACTCTGCAACTGAGCAAATAGGATGTGAACCCATCCACACTGAAATCCTTGCATTTTTGCATAATCTGGCATGGTCTGGAGGCTCTGGAAAGAACATACCCTGTTTCATCGGACT
>170986 NS=94 contig=overlapped:56
CTGTGGAATGTGTGCTCTGGACTCTGCTGAGGCTCAGCTTCTGCTTCAGGCAAGTCCTCTGCAGCTCAGGAGGAAGGGTCTTTGGTGTGGTGAAGGGACCACAGTGCAGCATGAGGAGTCAAGTGGTAGAGGAAGAAATAAAAGGCTGAGTGAGGCCAGTCTAGAAGAGCTCATAGAGCTCTGAGAGGACTTCAGCCTTTGCTCAGTCAGGTGGGAGCTCATGGGACT
>170987 NS=18 contig=overlapped:56
TCATGCCAGAAGAGATCAAGGAGTACTCCATCCTGCCAGACACCATGCTCCTGGAAGAGACTGAGGAGTACACCATCTTGCCAGAAGAGACAAGGCGTACTCCATCCTGCAAGAGAGCAGCTTGCTAGAAAAGTCCAAGGAGGACCCTGCCTTGCCAGATAACATCAGCAAGGAGAGAAAGAGGAGGATATAGTCATGCTAGATGTCGCGGAGTAGGACACCAGACT
>170988 NS=76 contig=separate
TTGTGGTGATTTTACAGTGTCTGTCTTGTAGTGACCTGTTGTCAGTCTGGGTACTTTATGAAGGTTTTCAGGGAGATCTTGGGTGGTCGTCTCACAATACCTATCAGCACCTCAATTTTTGTGTCTCAGCGAAGTTTATCNNNNNNNNNNTATAGGAGGTTTTCCATGAATAAAAGTGCAGTGGCAGAAATACTAGGATGAATGACAAATGTTAAATAATCACAACTATCTGGAACTTCATCCCCAGGTTATCCAATGCCCTCTTCTGGCCTCCGCAGGCAACCCCATGCGACT
>170989 NS=136 contig=overlapped:11
GAGTGGACTAATACCCAGGAAGCAATCACACCAGACTATGGAGAGTGAGGTCCTCCCCACACCCAATCACACCATGCCAGACAGGTGAGGAATACAGAAATGACAAGCATGGGAAGGCACAGCAGCAGCAAGAAGCAATCCAGAGACGGAAGCCCCTGGGTCTATGCCTCTCCAGGGCACAACCATCGTGGCCATACAAAATGGTGGACCATCTCCAGGAAGCTCACTTGCTCCCTGCAGTTTTTCCTTCATGGCATATGCCACACATACGACT
>170990 NS=89 contig=overlapped:116
TGATGGACATGAGTCTTTCTTAGCCTTCTGATTGGAAAAAGCACCTGAAGGCAATCAGAAAGGGGACTCTAAACACTGCAGGCCAAAAGCAGCTATGCACAAGACTGTACTGAGGATCTCCTGTCTCTACCCCGTGTGTTCTTTGCAGGATTCCCTGGACATTTGACT
>170991 NS=114 contig=separate
CTGTGTTTGGCAGTCCTGGAATGCCTACCATGACATAAGGTAAGAAAGCAGGCTCAACTGTTCCTTGCTGACAGGTGAGGCTCTCACAAATGAACTGTGCCAGGTGTTCTGCACCTTCTGTGCTCTGGGAAGAGAACTCAAAGCTGCTTCGCTCTGTCACTGCCCACAGGGCTAGAGGCCAATGGTATAGGAGCGGCCGGTAGGGTTGTGAATGGAAGAACACACCGGCGCGGTCACCGCCCACTCATACCACACCTTCTTAGAATTGCTGCATCGCCAGAAACGCACACGACT
>170992 NS=4
GTGTGCAAGGGTGTGTGTATATGTGTATGTGTGTGTGTGTGAGAGAGAGAGAGAGACAGAGACAGAGACAGAGACAGAGACAGAGACAGAGAGAAAGAGCGTGTTTGGGACAGAGAGAGACAGAGACAGACAGAGAGAGC
>170993 NS=120 contig=overlapped:85
AGATGCATAGAGTAAGACAGGAAGAAGGCATTCCTTGCTGTCTGGATGGGTCAGTTATTAAATGAGAAGCATGTGACACAAGTAGAAATTGCACAGTATCTTGGCTTTCATTTATTTCTTTTGCATGTATAAGAAGCAAGTACAAGCAAGTGGTGGTATATGGATGCTGGCGCATTTGCACAGATGCATACATAAGACT
>170994 NS=65 contig=overlapped:87
CAGTGTTTAGTAAGTGTTGCTGAAATGTCTTGGTCATTCTCTCAGCTCATCCTGAAGACTGGGGGTGGTACTGTGTGTTCCAAATTATTTCACTATGAGTGTAGGACAAGCTTCTACCACCTTGAGAAGTACATATTATGGCATGTAAATATGGCATATTCTGTTGGGTTGACTGTCAGTAAAGACCACATTTGACT
>170995 NS=90 contig=overlapped:4
ACATGTATGCACAGCTACACATTCTGTTATTTCATAAAGAGTAGTTTCACTACCAACATTTTTTTTTTCCTTTTGACTCCAGATGGTAACCAAATTTTTAGCTTGTAACTATCTGTGCTGAACAGATTCGGGGGGAAAAACTCAGGTTCTTCCTGCAGACAACTCAGTTTTAAAGTGTCGTGAGATGGCACATCCACCATTCAACATGAAAGTATTCTTTGGTCAGTACCTTCTATTGTTCAATGAATGTGTTGTGACTGCCTTAAGCTTAACACAGGACT
>170996 NS=7 contig=overlapped:59
GCATGAACACACATGCACACATCCACTTAGGTTCTGATACCAACTTGATTTAATGACTCCTGGGATACACCTTCGCGCCCTTCCTAAACTTACCTTTAGCCCAGTCTGACTATAAATTAGATCCTGTGCACATCGGGAAAATGATTCACCCTAAGACACTTCCACTCTTGAAAAGTTCTTTAGGTTTGAAAGCTTGTCTTCTTTTCCATAAAAATTCATATGACT
>170997 NS=117 contig=overlapped:90
GTATGAGGCTTTGGGGTCCCCGACACGCTGTGCTCACGTCAACAGCACACATTCACCAGGGTCTTCCTCTGCTCACAACTGTAGCGTGTTCACAAAGGAGAAGGCATGAATTGTGAATGGTCTCTTCCAGATAGAACCCCAGCCCAAGCCTAGGTGTTCCAGGTCTTTCCTCTGGTGATAACCTGCACAGGACT
>170998 NS=87 contig=overlapped:86
GGGTGGGTTCCGGACCAGATGGACCCTGGTTCCTCATCCCACCTCAGGGCACAAGATGTCAAGGAACGAACATACGTGGACCTAAGTTGTACCAGGGCAGTCCTGGCTCTGAAAATGTCCTCTCAGCCCTCAGATGACAAGAGCAGCAGAAGGTCAAGTCCCCTTGTTGGAAGTGGAGCCCCTGGAGCTCACAGGACT
>170999 NS=36 contig=overlapped:20
TGATGTCACAATAAGACAATTGTGGTGTCACAATTCAATTGAAATGTCATAATTCTCTAGTGATGTCGCAATATTATTGTAATGTCCTGCTAGTACCATTGTGATCTAAGAATATCCTTGCGATATCACAATAGTAGCTTTGTGTAGTCACAATGTTTTTGTGATATCCTACTAGACTGACATGTCATAATGCCATTGTGATTAGAAAATAGTAACATTGTGATATCATAGTACATTTGTGTTGTCACAAGTGTATCATTAGACT
>171000 NS=120 contig=overlapped:82
TGATGGACCACCAGTGTCCAGGGATGTCTTCTCCAGCCCTCTAGTGTTGCTGGCTCACCTGTTACCATGCTCACTTAGAGAAGTGACTCTTCTAGAATCCGTCACTTCTAGTGAAAGCACTAATTGAAAGGCTAGCGTTTCAGAGAAATATGTCAGAGGTAATATTGAAAAGATGTCATTCTGTCTGGCTCGTCACTGGACT
>171001 NS=47 contig=overlapped:49
CAGTGATATAGCGCAGCAGATGACAGACAGCCACATACCTGTCATAGGCCATCACTGCGAGAAGGAAATTGTCCAGGCAGCCAAACAGAACAAAAAAATACATCTGAGAGATGCATCCCTTGTAGGAGATGGAACGTCGCCGAGACTGAATATTCATCAGCATTTTGGGAACAGTGATGGATGCAAGGGAGATGTCAGAGAAGGCCAAGTGGCTGAGGAAGAAGTACATGGGACT
>171002 NS=66 contig=overlapped:109
TTGTGCACCTCCTCACACCTAATGGCTTTCCAATCACTAATAAACATCTGCAGAAAAGCCCCTAGTGACAAGTAATCCCTTATCTCGGTTTCTTTTAATAGAACCCAACAATCTCCACAATGAACCCTCGAGTCTCCTCAGCATCAGGTGCGACAGTCAATCAAGCCACTGGACT
>171003 NS=37 contig=overlapped:92
TAATGCAAGGGAAAGGCCTAAGGTAGTTTTACTTGCTTACTTATTTTTGTGGTTCTGGTAATTGAATCCAGGGTTTTGTGTGCTGTGGAAGTGCTGTCCTACTAAGCTACATATATTGCCCTCAGTTTTCAAATGCAGATATCTGCTTTACTTGATTATTATTTTGAATAGCAAACAACTGTACATATGACT
>171004 NS=55 contig=overlapped:63
GGATGAAGGGCCGCGACTGCCCGGCAGCCTCAGTGCATTTGAACTCAGTTGCATTAACAGCTCTTGATGACTTTAAATTATTCGAGGGTAGATGAATAAGGACCAAACCAAGAAGCAGGCTCTCCAAAGTTTGAGGCAAGTTCATAGAATAAGGAGGTGACTGTCTTAAATGATGGCTACCTCAGCTACTCTGTGCCTATGCCTTTCTCTTTCATCGGACT
>171005 NS=100 contig=overlapped:86
GGATGCCTGTGACTGAGAGCATGATAGTCCAAATAAACATCCCCAATGCACAAACACACACACAAACACAAACTCACAGTTATAAGGAATTGTGTTGTGATGGTTGTGTACTTCAAAGCACGCGGAAATGAGTGAAGTGGTTTTCTATACCTTTCGGGAAGTAGGCACCCATTTTCAAGGAGAAGTTTTCATGTGACT
>171006 NS=38 contig=overlapped:72
TAATGTGGAAGTGGGAATTTTTCTTTTCTGGGTCTCACTCTTAGACAAAGAACAATTGACAACTTTTGACTGATGGGAGAAGGAGAAATAGCCTTTCCTAGGGATGAGCCCCTATTTGTTGTCTAGTGCAGAGTGTTCAGCCTTAATAGTAAATACACACAAACAAAAACAGACTCGGAAGTTTGTATATATATTTGTGCATACACATGACT
>171007 NS=105 contig=overlapped:115
TTATGACACGTGTGTTCAGTTGTGGTATGGATGAACAGCTACTGTATATTGGAAAACAACATTGGTTGATGTAATTGGACCTAGTTATCTCTATCAACTTGACACAGGCCTGGCATTACCCACAGTGAGAGGTACTGTCCAGATCAGACTGTCCTGTGCCCATATGACT
>171008 NS=113 contig=overlapped:80
ACATGGTGCTCAGACACTCAGGGAGCGGAGTACGGCTCTTCCTCAGCTCAAGGAGGTCAGACAGGTTTCTAGGAACTCGCTGCTGGTCTCTGTCAGGGCTCAACACGCCCAGCAACTGCCGGACGTTGTCTGCTGGGAAGCACACCCCACCACCGGCCTCCCGCCTCCGCCTAGAGTGTTCTGTCCCTGCCAGGACACATGACT
>171009 NS=17 contig=overlapped:50
GTGTGAGAGAGTTATGGGCCAGCAGTGAAATTTCTGCTGAGGTTTTCATCCTCTGGGTCACTGAACCACCTCATCCCCTCAGGAGAGATAGGGCATACCAACTCTGACAAGAGCTCCATAGGAAAACTCACTGAATTAATACTTCTTTTCTTTTTAGGATTTCACATGTTAATTAAAGTCAACAGATAAAATTATGGGCGTCATGTTCAACATGGTGTTTTAAAACATACGACT
>171010 NS=125 contig=overlapped:21
AGGTGCTTCACCTCTGCCAACTTCTCCTAACTAAATGAAATAAAGGCCATGGCCTAGTGCTGCTGTGGTGACTCAAGATACACTTAAAGGTGAGGGTAGAGAGGGTAGAGAGATGGCTGAGCAGCTACCATCACTGATTGCTCTTCCTGAGGACTGAGGTCCAATTCTCAATACCTACATCTCACAGTAACTCCAGTTCCAAGAGATCCAATAGCCTCTTCTGGTCCCTGAAGGCACTAGGCGTGTGTGTGCAGACATACGACT
>171011 NS=125 contig=separate
CTGTGTGCATTCTCCACAAATCCCTTCAGATAAATACTGTTGTGAAGCTGGGGGAGTTGAATCAACCCTGGGAATTTAAGCATCATTTGCAGTCAGCAAGCTGTTTCATGTCCAAGGTAGAATTCAAGATCTAGAATCTTNNNNNNNNNNCCTCCAAACTTTGGTGTGGCTTCTCATCATTAGCATCTAAAGGCATTCGCTGCAGAAAGAATAATGGGCTCCTGTGTGATGATGTGCGCTCTTCCCTTCCTTAGAAGAACTCCTACAAGAGGGAAAACACCTGAACATTGGACT
>171012 NS=92 contig=overlapped:98
GCATGGAAAATGTTCTCTGTAGACAGTATTCCAGAGACAGCTGGAAAGGTTGGAACATCTACAAATGTCTCAACTATCGCTGCCATGAAAGCTCTTTCATGTATGGCGGCTATCCCCCGGCCCCCACCTCAAAAAAAGTTACTTGCCTTGCTACAGACTTCCAGTACTCAGTGTTGCCACAGGACT
>171013 NS=110 contig=overlapped:22
CTGTGTGTTCAAATATATGAACCTCCAGGGAGCGTTTCTTATTCAAATAACACCACCGCCGCCATTATCCTCCTGTCCGTGGCTGTACACGAGCTGCTTTCTCCTCCTGACATCTTCAGTTGGATAAGCAGGTGCCAAGTGGGTGGGTCCCCTGCAGAACTGGTCTGGTGAACCGCTGTCTACTCGTCGGACATACGGTTGCCAGGATCCGCTGATGGTCAGGGAACTTTCTGGAAGTGACTGTTGGGCAATTCATCTGACT
>171014 NS=131 contig=overlapped:83
GTGTGAGGGCTGTGAAGACTGGAGTTCAGATCCTTGGAAAGCCGGCAAATGCTGAGTGGACGCAGTGGTCCACTTACATTTAAACCTGAGAAGACAGAGAAAGGAGCTCCTTCAAGACTAGGCTTGACTGAGAGACCTGTCTCCGTGAATAAGAGAGATGGAAGATGATTTCTGACCTCAGCTTGGGCTTTCCACAGGACT
>171015 NS=117 contig=overlapped:19
CAGTGTAGCTGACCATGTCCCTGGGCCATTGGCTGGAAAAGGGGACTTAGAAGGGAGACAGACTAATCTAGATGAAGCTGGGGTATTAGGTTTGGTGACCACAGGGGCTGACCAATGGGGGTCTGGGAAAGCTCCTAGCTCAGGACAGCTGAACTTATCCCTAGGCCACTGGTGGAAGAGGGGACTTGGAAGGGGGTTGGGCTAGCCTGGATCAAGCTTTGGCATTCAGCTAAGTGAATCAAAGTGTGACATGCCACTGACATGTGAC
>171016 NS=81 contig=overlapped:105
ACGTGCAAGTGACTCGCTCTTCCACCCCAGCGTGAGCTCTGACTTCCCACCTGTCAGCAGTGGGACGTTCCTGAAGTAAATGCTGAGTGGAAAGAGAAGCCAGGGGCTACAACCCCCAAACCAGGAGCACCCTCTAAAGTGGAACATTGTATCCTTTGTCCAGTAGATGTCACTGGACT
>171017 NS=117 contig=overlapped:12
CCGTGAGGCCTTCAAAAGGGCTGATGCCTGAGAAGCCACTTCAAAAAGGCCTGCCTGAGAAGCCGGCGCTCTTATAGCCAAGATGGCCTCAGGAGCCAGTCTGGCCTAGGAGCCACAGAATCCTCGCCTGTACAAGTAATGCCCTGTCCCTCTGACCCACACACGAGGTGGTCTAACGCCTTGGAGCAACAGGGCTTCTCAGGAGTGTGGAGGGGGCTCTGCACTCTGCAGCTTCGGGGACACAGCCCTAGTCTTTTCCTCTGACACAGGACT
>171018 NS=121 contig=overlapped:12
GGATGGACAAATGGCCCACGGGCCAATCTGACAGAGGCAGTTCTTCATTGAGGTTGCCTCTTCTGGAGTGACTTGAATTTATGTCAGATTAAAGTCCTTACCCAGAGTGGCAGCTATAAAAGACAGGTACTGCAACAGAACAAGACAATTTGAACACAGGGAACTTCCCAGAGACTCATACTCCAACCAAGGACTATTCATGGAGATAACTTAGAACCCCTGCACAGATGTAGCCCATGGCAGTTCAGTGTCCAAGTGGGTTACATAGGACT
>171019 NS=73 contig=overlapped:8
CAGTGTGGGCTGGCCTGAAACTCACTATGCCCCCCCACCCTCAAGCTTGTGGCAATCCTTCACAAGTGCTGGGGTGACAGGCATGAGCCACCACACCTGACCTGGCCTACACAGAATGTTACTACGGTGTAAATGGCTAATGGTAACTGTAGTTATTCAAACTGCACTTAATTGGCCTTTACTGCAGAAGACTATAAAATAATGCCTTATTTCCTTTGTGGCTATTAACTTTTCAGACTCCCAGCATCTGCAGCATTTTTTTAGGGACACTCGACT
>171020 NS=85 contig=overlapped:114
TAGTGTTCTTGCAGAAGCGATGCATTAAGGGCTGGGCATGATGGAGTACACTTGTAATTCTAGGATTCAGGAGGCTGAGGCAAGATGGATAAGCTTGAGTTCAAAGCCAGCCTGGGCTATGTGTGGGCCCTTCTCTCAAAATATGTGCGTATTAGTATATGCATTAGACT
>171021 NS=117 contig=overlapped:77
GAATGTGTGAATTTCAGAGTTTTCCTTTATTCATTCAAAATCCCAGTCATCCTTATTCTGGAAACTCACAGAGCTCATTTCATGGGACAGGCATGAGAGTAGGAAATTTTAGATGTGAATTATAGTGTTTTGGGATCTCACTCTAAAAACCTTCCAGAAACGCACAAGCTTGGACAGCATCTTATAACCTTGTCAAAGCATACGACT
>171022 NS=88 contig=overlapped:86
AAGTGACTTATATTCTAGGGTCTAAACTTCTGGTTCCACCTTTTAAAAGCATTGTACTAATAAGATGGCTCAGCTCTGTAAAGATATGTGCCACGAAGCTTGGCAACCTGTATTCCATTATGGAACCCACGAGTTGCCATCTAATGACCATCTATGCACCATGGATGTCATGACATTTGTGTACGCAAGCACATGCGACT
>171023 NS=109 contig=overlapped:16
ATGTGACATTGATGGCCTAGATGATGTCCCTGTTTTAAAAGCTGTAGAATATTTAGCAGGTGGATGTATATTACCCATGGCTACTTCTTGTCACACTCTCTGTCTCTTGCTCTAGTTACCAGCTGGATAGCTCAGCTGTAAGAGCACACACCCAGAGTCACATTCCTCTATGCCCTCCCTGCTATGGCGAACTATTTTCTCTGAACAGTGAACCAAGTAAATTGAATCTCCCTTGAGTGGTCTCTGCAATTGTTTTTACCACAGGACT
>171024 NS=111 contig=separate
CAATGCCTCAATTTTTACAAAAATAACAAATCTAGAAGGAAACTATTGCAGCATCTAGTAAGGAGTCTTAAAAAATGTACAAAATTAAGGCCATGTCAATAGATGCAAGAATATGTTGACCCTTTAGGACTAAAAGAACGNNNNNNNNNNCGCATAATAAAAGTACTTCTGAAGTTTGCTAGAGGTCATGAAAGATTTTCTGGCAAGCTAAGAATTTCTGCCTCTTTCCTGAGGCTATGAATATTTCAAGCATGAAAACACAAAGCCAGATTGGCATTTCATAGTCATAAGACT
>171025 NS=88 contig=overlapped:118
CCATGCTGAATCCTCTCATCTACAGCCTGAGGAACAAGGATGTGAAGGCTGCCATGAGTCAAGTTCTATTGAAGAGACTTGAGTCAAAGAATTAGGAGATAACTTTCAAAAGGAAAGGTGTTCTTCTGAAGGTTGTGGATACACTTAAATTGCAGGTCATATGACT
>171026 NS=71 contig=separate
TAGTGCTGGAAAGACTTGATTACTGTTTAAATTATTGGTGATGGCTTATACACAAAATTTGGGGGATTAAATAAAAGTAAAACAAAACAAAACAAAAGTTGAATAAACTAAAGTTACACAACTGGTTTAAAGGGAAATGANNNNNNNNNNAAAAGCAAAAGCCGTTGCTTTGCTTTGCTGCTGTGTAGACTGGTTGTTGGCTAGTGTTTAAAAAAAAGTTGGAAGATATGACATATTGTGAACTATAACCCTAAAAGCAATAGTACTAGATTTCTTTTTTTGAATCATGCGACT
>171027 NS=60 contig=overlapped:72
GTGTGATCTGCTCAGCTCACTTAGCCTCCGGTTAACTCTGCTCCGCACCTTGCAGCCCCTGGGACCCCCAAGGCTCTGGGACGCTGCTCGCAAACCACCGTGGATCCAGCAGTCCCTCCAAGGAAACTAAATAACGATAATAAGTTCGCGGCGGCCTCAGAATGGTTGGAACCTTGTTGAGCGGTGCATGGATCTAATTTGCTCATTTGACT
>171028 NS=131 contig=overlapped:79
GGATGCTGCTGAAGGACTACAGAAGGCCCTGGGATAGTTCACTCTGTGCTTGCACTTGGGAGAGCCCAGAAGCTGCCTGGTGTGGGAGGCCTAAGCATGTCAGAGTCACATCATTACAAGCTAGCTGCAGGCTTACCCCAATTCGCTGGCCTCAGTTTCCCTCTTCAGATGATGCTAGAGCTAGTCTGAGATCAGACATGGGACT
>171029 NS=132 contig=overlapped:101
TAATGGAAAAGCCACTAAGACAGCCAGTGAGGCAGGTATCCACAGCCTGGCTGGCATCTGGCAGAGATGTGCCAAGGCAGGAGCACGTGGGGTAAGGCCAGGTCAAATGGCTGGCCCTTTAGATCTCAGATTCACCACGTGCGCAGTGGTCCCCCAGAACGCTGCCGCATCACGCACATGACT
>171030 NS=82 contig=overlapped:70
ACATGCAACAATAAAGTAAAAATTTAGCCATGTTCTAATGTGTTTTCTGTCACTGTGATCAAAGCACTGGCCAAAAGCAACTTGGAAAGGGAAGACTTCATTTGGCTCATCTGGCTGGCTTACATGTCCAGGTCATGGAACATTTCTGAGAGAGCCCAAGGTGGGAACTCAAGCAGGGCTGTGAAATGCTGTCTTTAGAGCTTGACATGGGACT
>171031 NS=120 contig=overlapped:102
TGATGTTGGTAATGAGGGGCAGCAGTGTGTCAAGAGACTGGGGGCAGGTCACATGTCCTCCTACAGCAGCTTGGAGGGTGATGGTAGGTCCCCTGTTGGTGGGCCGGCAGGACACCCTTCTTTCTCTGCAGACTGTCACTGCGGGATGAGGCCACCGAGGGATGATGCAAGACCACACGGGTGGTCCAATGTGTCGATATGACAGTGTTTCTAACCATGTGTCCTGGTCTGAGCCCCTGAATGTGAGTGCATGCGA
>171032 NS=129 contig=separate
CAGTGACTGCCATGGGCTTTTGCAGAACCATGTGGCTTTGTGCTTGTCTTTCCCATTGCCTGGTGAAACTGTATTTATACAGCCCATGGGTGTAGGACAGAGACCAAACCATCATCTGCTTCTGTCACTCTACTTCATTTNNNNNNNNNNTTTTATGGAAGTTCAGGCAATAAATCACTTAGAGGAATGAGGGCTATGCAATTAATTATTGGTGAAAGCTGCAACTAGAACCCTTCTCTCTTGTGTCCCAGGCCATGTCTCTCAACTTTTGCCTGCTTCTATTACCATGGGACT
>171033 NS=93 contig=overlapped:94
CTGTGAACCGCTTCAAGGGCAAGAGTCAGGAGTTTCAGCTACCCATGACTCTTAGAGTAACAGGTATTTCATTTTGACCTGGTTTGCTTTTAAATGTTAACACAGCAAACAACGTGAGGGAACCCTTAGTGTTTTCTGAACCATAGACAGATGTGCTATGTGAGTTATGTAGATACTGTTCCATACGACT
>171034 NS=116 contig=overlapped:17
GAGTGGTGCCCTGGTCATTGGTCTCAGAACGACTGGGTTGGCTGGGGGACAGCACAGTGTGGAAAGGAGAGGGCTGAAGGTGGCATCTAGGGGCATTGGCAGTCTAGGGTCCTGGCTTGGAGGGCCTTCAGGATCCCCTCTTTGTGCTTCCAGTTTGGCCTAGAATTTTCCCTGGCTGGTTCATCAGGTGATGACCACAAGTGACTGCAGTTCACCCAATAGTGACTTCAGTAAATCAAAACTTTATTGGCTCAGGAGCATGGGACT
>171035 NS=20 contig=overlapped:60
ATATGTGAATATGTTTGCATTTATATAGATGATACAGTATGGAAAGACGGGATAAATCATCAGATCAGAGCGAAGAAGTAAAAACAGGAGCACACTTGTCTTATTACATCACTGATCTGTGTGTATACAAAAACTTTCCAATATGTTCTTGGAGACTGTCAGATATTATAAAGCACATGAGGTTTTAGTGCACTTAAATTAGCCTTGTACAAACCACACGACT
>171036 NS=121 contig=overlapped:105
GGATGGATGTGTAGGAAAAAACACAGTGTGCAAAGGGTTTAATTTTATCTCAACTTAGAGATAACCAGTTGGGGGTGTGGACCAGACTCCCATAGATAAGTGCAGCTACTACAGAAACTCCTTCTCTCCTCATTTGCAAAGCACTATGGGTTTGTGCTCTAGTTTCTTTCCATAGGACT
>171037 NS=124 contig=overlapped:98
TTGTGCTATGATGAACTGCATCTCCTCAAGCCAGTAGCCAAAATGAGCCCCTTTGCCCTAAACCCTCTTCTTGTCAGCTATTTGGTTGCAGCAAGGAGAAGAGTAACCGACATAGCCACAAGGTATTTGTACTCTGATCTACAAAAGGGTCTCAACTCAATTTTTGCTTTTCAACTGCATTGGACT
>171038 NS=103 contig=overlapped:10
CTATGCCATGTGAGACTCAATTAGGTACATATGCACGCAGAGCAAAGAGGCCTCCCACCCAAGGGGATTTACATGGTTTCATTCATACCAGCAAACTACTGAGGGGAAAATACCTAGTCTGACATAACAAATCAAAGTAAGCTGAATTTACAGTAAAAAGGCAGGTGCATGGGGGGTGGGTTCACTTTAAAGGAGGGTGTCAGTGAAGTTGCAAGGCTGGGCTGGGGTAGTGGATTGTTAAAGGAGACTTGGAAGGTGGCTGTGACATGAGACT
>171039 NS=100 contig=overlapped:109
ATATGGCTTTGTAATTGTTGCACTTAAATTCTTATTTCCCAGATGGTGGACAGGGAAAAAGAAGTTGAAAGGCATCAAATTTATTCAATTTAGCTTCCTGACTACGGCTAATAGAGAGACTGGAATCTCATCCCACCAAAGCCTGAGCAGGGTTTTCTGTGGAGTGCATACGACT
>171040 NS=91 contig=overlapped:82
CTATGATTAACTTTTGAAGGAACTGTAAATAATTTCTACAGAGTGCTGGAAAGGTGACTCAGAAGTTAGGATCACCGGCTGCTCCTCCAGTGGACTCGGTTTCATTCCCAGCTCCCTCGTGGTGATACACAACCATCTGGAGCTCTAGTTCCAGGGAATCTAACTTCTTCCTCTGGCCTCAACAGACACGAAGCACACGACT
>171041 NS=122 contig=overlapped:96
AAGTGCTGTCAGGACCACGAAGAGCAGGGGCCCTCTAATACCTGCTAAGTCTGTGGTCCCGATGCTGGAGGCCCTGGCAAAAGTCAGGGCCATGCTGAAGCACACTTGAGCCCAGACCCTGCCTCAGTCAGTCCTACTCCCAGCCCTGAAAGATGGATGGGCACCAAAAGCCCCCTTCTCATGGGACT
>171042 NS=131 contig=overlapped:101
GAGTGTCCAGTCTGTGCCTCTGTGTGGAAAAAGAGGCCATGACTGTAAGCGGGAGTCGGTGTGGAAGCTAAGTTCTCATGACAGCACAGAGATTGAGGGAAGACCATGAGTTAGCCTTCCTCTTCAGTTGCGGTCCCCTTGAGACATCTAAACAGAGGGAGGTAGTAGGAATGCCATTGGACT
>171043 NS=133 contig=overlapped:103
GTATGCCTGCAGAGCTCAGAAGAGATCATTAGCTCCCTGGAACTGGAGTTAAGGACGGTTCTCAGCTATCACGTGTGGCTAAAAACTGAGCCTGAGTCCTCCAAAAAGCAACAAACGCTCTTAATCGGGGCCACAGCTCCAGACCCTACCCACTTCAGGCTACTATAGACTGCACTGGACT
>171044 NS=110 contig=separate
GTATGAAAGCTGGATTAGAGAGAAGAGGGCATATGTAACAGCACAGGTGAGTGGTGATAGGGATAGACAGGAGCCTTGAGACATTGGCAAGAGCACAAGTGAGGGAGGGGCCTAAGCATGATGTCACTGTGAGTCTTAGANNNNNNNNNNTTCCATGTTCCTGGCAGGCTGCAGACAGCCACCCTGGAGGTCACCCCTGTCTCATGGGAACCATGTGGCTTTCCCCAGTCTAAATGTGTATCTCATTGTGTGTACAAGTCGAGCCCAGGAAGGCAAAGTTGATGGCATAGGACT
>171045 NS=84 contig=separate
TCATGTTGCATATGCTTTATCATAGTTTTTCTTTTTTTTAATTCCCTCTGTTCTCCTCTCATAGGGATTGGACCCTCCACCTTGAGACACTATGGCCCTGACACCAGAATTGAACAAACAAACAAAACTGAAAGAGGTAGNNNNNNNNNNCCCTTGCAGGCTGCAACTGTAGACAACTGGAGGCAGATTCAGACCTTCAAGGCCAAGCCAGATGACCTCCTTATTTGTACTTACCCTAAATCAGGTAACTCAGCAGAGTAATGGCTCCAGCTTCATCCTCTGAGCCATCCGACT
>171046 NS=110 contig=overlapped:99
GAATGTGAGCTCTATAAAGAAAACAAATGATTTTTTGTTTGTTTGTTTGTGCTCTGTTTTGTTCAAGTCTGGATCCTGAGAGGTTGAAGCTGTGTCTGAAACACAAAAGACATTAATAAACACTCAAGGAAGAACAAAAGACTTAAAATAAAGATAATGAAAACAAATCAATAAAGCATAGGACT
>171047 NS=117 contig=overlapped:48
CAGTGGAGATGGCTGCAGCGCAGTTGGGGAAGCTGGTAGACCCTGTTCGCGCAGGTTTCCCCTCTGTGTAGAATGGAGAAGATCCATGAGGCCAGAAGCTGCTGTTGCTGCCTTCTTCCAGCATGGAGCTCCAACACAGTGCTCATAGCAGCATCTGTCTTGTGACCAAGAGCAGGAAAGCTGAGAGCTTAGGGTGGTGAGGAAGAAGTAAAGAGGGATCCTGACTCCACAGGACT
>171048 NS=85 contig=overlapped:70
AAATGATAGAAATCCAAGTGAGGCTTGAAATCTCAACAGGCTATGTACATATAGCCGTGTAATAAACATGAAAGGCCCAGAACTAGGCAGCCACTTAGAAATAAATTTGGGAGAAGACGGCGTAACACTGGGAAATCCTGGGAGCAGCGAGTCTCCTTAGCAGTAAGAGGCTTAGTACATTAAAGTCGCAATTTATTTGATGGGCCATTGGACT
>171049 NS=135 contig=overlapped:99
TGATGATTCTGCTACTTGCATTACGTCTATTGCTGCTGTCAGTGCTCCAGGGGTCTTTTGAGGACTACCACTACCAGTGTTGGGTATGGTGGCACCCATCTGTAATCTTGTCACCTTAGGGTGGCTAAGGCAAGGGTATCAAGAGTTCAAGGACAGCATGCTCTAGATGTTACAAACATATGACT
>171050 NS=57 contig=overlapped:97
GGGTGGAGCTGGGGCAGTTATGCAGCTGACTCTACAACAGTCAGGTTGAAGAGTGTCCTTGGGATATCAGGGGCCAGGCAAGCCTATCTCCTGGGAAGGCGGGCCCTCTACTGTGGCAGGTGGGACATGGAAGGCAGCCCCTCTGCTTTGGGGGATGGGTATGTTTGAGGGGTGGTGCCATTTGACT
>171051 NS=103 contig=separate
ACATGCATCACAGGGGGAGAAAAAAAAAGAGTGCTTTGGAATGTAGATCATGGGATGAATTGATCATGAGATTCTAGAGATTATGGGTTGAGATTCTAGGGGCCCAGAGACAGGGCCTGTTTCCTAATAAAAATGCTGTAANNNNNNNNNNAATTGTCACAAACAGAAAGCAGGAGTGGGCTAAATAAGATAGGTGCATTGTCTATGTATTTATTGTTTCCGCCTGACATACTAAAAGGGAGAAATAGACACGCAGAGAGACGGGGAGGAGGAGAGAGAGAGCGCGCACACGACT
>171052 NS=93 contig=overlapped:15
TTGTGTCTTTTCTACCCTTTGAGACTAGCACCTATCTAGATGGAAATCTATCTGGTAGTATCTATAACTTAGCAGTACCACTTCCGGAAATGTCACCTGGCAGAAAAAAAAGTGTGTAAATTTATTAAACTAAGTGCATTAGAACATTCATATCAGCAGTACTTGCAATTAGAAGAAATACCAAATGACCATCAACAGAACAGCAGTAAAGTGTGTTCTAATGATACAAAAATAACATGCAGCCATGAAAATAAGCAAATCACAGGACT
>171053 NS=65 contig=overlapped:52
TAGTGAATGTGTTTTGTTCTCTTAATTTCTCCTGCAAGCAGATAACTGGCTCAATGTCACTTGCCAAGCCTGGTCTAGGACACTGAGCATTTAATTATCCCTGTGTTCAACAAAACCATGCCTAGATGGAAGGCAAGATGCTTTACCAATTGGTCAGAAATGTCAAAAGGATTTGTGATTTAATATCTGAGGGTGAAATTCCAAGTAAGTAGATAATACAAAACATATGACT
>171055 NS=90 contig=separate
AGATGCCTCCTTCCAGCTCTCCCGCTACGTTTATTCTCTTACCCTTTCACAGTGAGATGCATGCATCCCCCTCATACCCTCCTTGCTACTTTGCTTCTCTGAATCTGTGGATTGCAGCCTGGTTATTCTTTACCTTATGGCTAATATCCATTCTTCTCAGTATGGAGTTTAGCATGATCGATCATACATGTACACAATTCTTCTGAGACCCTATTTAGAGTTTTTAGCAGGGAACTCCAGCTATTGGTTCACTCTTAATCAAGAAGGCAGCTTTGGGAGGAACACACATGAGACT
>171056 NS=80 contig=overlapped:78
CAGTGTAGGATGATAGGAAGGACAGCCAGACCTTGGAGCCGGCCTCCAGATGGACTCTTGAACCATCTGCTCCTGGTGATAAGGCCTAGTATAAGTCCTGAGGTCAGAAGGTGTAGGCTGCACTCCGGCAGCCAGAAGCTGTATCCAGGCAGAAGCGCCCAGTGGGGCCGAGTTGCAGGCCTGGGTCAGGACTGGGGCACACGACT
>171057 NS=47 contig=overlapped:11
ACATGCCCAGAGACCTTGTCTCCTTTTCAAGTTAACCATTTAATCTTAAACATCACACAACCCCTGTGGTTCTCTGGGTTGATGTTGGAGTCCAGAGAACACCACTGGGGTTTTCAGGTTCCTGCATTCCAGAACAGGGAGTTGTGTCAGCCCATGTGATTAAAAGAAACAGAGACAACTTATTTAAGAGGTTACTGGGGCTGAAGAGGTGGCTTGACTGTTAAGAGCACTGGCTGCTTTTCCAGGGGACTGTTTGATTCCCAGCACCCGACT
>171058 NS=106 contig=overlapped:78
TCATGGAGGCGGCTTCTGTTTCTAACTAGGTAGGATTGCGCATCACTTCACGTTCTTATCTCTCGGTATAAGATGAGGTGTGGCCTAGCTGTAGAGAGCCACAGCTTCAAATGCTTCTCCTGTCATTGCAGATAGGGACCTGTCAGGCCTGCTGTCCGCCTGAGCTCCGCTCCATACATAATCACAGCACTCTAGAGCACCTGACT
>171059 NS=120 contig=overlapped:116
GTGTGCATAAGCTGACCAGAGTTCTACCATCAAAGATTGTTTGGAAGGAGCCAATAAAGTGGTCATGGATCCCAGAGACATGGTTCCTCCTGCCCATTCTCCTGTAATGGTATAGAGTCCCTCAGCATCTTCTAGGGAGATAACTAGCTCCTCCAGAATCACAGGACT
>171060 NS=98 contig=separate
ACATGCGAGCACAAGAAAGAGTCAGAGGGAGTATACAGAGGTTTAGTTTTATATATGTATGTATACAGTTTGTGCATTTTATGATTTGTGCATTTTATGATTTCAACACGTTAGCAACATGTGTATTTCATATCATTTGCNNNNNNNNNNTTCATCTGTGTTCACATGTTTTAGCAGTAAGAATAACTTCTTAGGGTGAGAGAAACTTCAATTAAGGAGAAGCCACAATCCTCTCACTTCTTGATGTTATGAGTCTCTGGTCATAGTGATTTGTCTTATTGTTCACACACGACT
>171061 NS=99 contig=overlapped:89
ACATGGAATCAGAGGCCAAGACATTAAAACATTAGGCCCAGCCGGTCAGCCCACGGTGGATGGAAGGAAGAGACGTGAGCAAACACCCTGGCTACACCGGCTGGGCTGCGCCAAGACACCCAGGCACTGGCCCAGCCACACCAGCCCAGGCAGACTGGAAGAAAGCCAAGCACCTGCCGCAGGTGCCACTGGACT
>171062 NS=97 contig=overlapped:102
TAGTGAAAATAAGTTAATACACAAAGCTTTGCTTTTAAAAACATCAACAACAACTAACTTGGCATACTTTAAAACAGGCCTAATCAGGTGTGCACTGTGCGTCTGCCCACCTCCTTTGCTGAATCTTTTCTTCGCTCCCTACACCTAGGGAAAAAGACAGCAGCATTGGCAGACACCCGACT
>171063 NS=44 contig=overlapped:93
GGGTGCTGGGAATTGAACACTGATCCTCTGGAAGAGCAGCCAGTGCTCTTAACCACAGACTTCCCAGGAGACAGCTCATTTAACCGGGAGGAACAAAGACTACTTAAACCTTTGGTGGATGGGCAGGGGCTTTCAGGGTAAATGTATGTTATTGGTCATGGCCAGGGTGCTGAGGATGCCTCATTCGACT
>171064 NS=100 contig=overlapped:113
GTGTGTGGAGGCTAGGCAGGAGGAGCTGGCAGTAGGGGCTTCTGGGAGGAAAGAGAGGGCCCCTGTGGGTCCCCATTTTTGACCTGGAGTCCTCTCCAAGGTGTCAGGATTGCAAGCCCAGGAGACTGAAAGTGAGTGCTCCGCTCTGACCCTTCACCTTTTCACACGACT
>171065 NS=123 contig=overlapped:47
GTGTGCCCAGTCCTGCCAAATCCTCCCTACCACTTGCCTGTGGAGAACATGCTGTGAGGTATCATGGGAACTCCACAAAACCCTGCTCCCAGACAGTAACAGAAGAGCCAGCCACAGCCCTGTAAACACCACTGGTCAGGCCTCATGGTGGTCAAAAAGCATGAAAGAACGCACAGAGCAGAATGCGTGCGTGTGTGTAGAGGCTGGGTGTCAGGTGCTGCTGTGGTACACAGGACT
>171066 NS=64 contig=separate
AAGTGGAACCAGTAATGATCAGGAGGTGAAATGGAGTAACAGGAAGTGCATCTAAGACGGAAATTGTAATACCATTGTTGCGATAAACCTGCCCATGTGGCTTTTTGCTTTTGGAAACATTATGTGAGATAAATATGGAGNNNNNNNNNNAGCTTAATTGACTGTTCTAGTAGGAGCAAGGATGATAATAATATTACAGGAAAGAAGGATAGTGAACAAAAATATGGCTGGCCTCATACAGCTTCGAAGCAAAGATGGACCTTCATGAGAAATTGAGCAGGGAACCATTCGACT
>171067 NS=118 contig=overlapped:24
CTATGACATGAGCTGCTCAGCAACGTCTTCCTGCCATGATGAATTGAGACAGTGAGTCAATATGCGTCTCTCCAGCCTTAAGTTGATTCCATCCCACATTTGATCACAGCAACATGAGCATAACCAATATGTGCAATATGTCAAGAGCTCAAAGTCACCACAGTCCAGTGTTCTTTTCTAGCTTATCCCACTCTTGTCTCTTTCCCAAGTGAACCACGCGTCATTTTCCCCAAGTTTCCTGATGCTCTGTGCATTGGACT
>171068 NS=94 contig=overlapped:119
GAGTGCTGAGGATCCAAACTTAGGTCCTAATGCTTCTGTGGCAAGTACTTGCTCTATCTCTGTGTCCATGAACACGTCTTAGTGGGCGTTCTACTGCTGTGAAGAGACACCACGGCCAATTGGGGGCTTGCTTACAGTCCCAGAGGCTTAGATTATCATCAGACT
>171069 NS=85 contig=overlapped:106
GAATGGGTTTTGTGGTCAGAGGTGAAGTCTTCTTTAGTCTAAGCACTCTGCCCTTGCCAGCTGTTAACACTAGTGATCTCATGAGGAATGAAGCCTGGGTAGAGCCAATCCAACTTCCATAGTCCACAGGATTTCCAGAGATGGAAGGAGGGACATCATTTAGTCACAGCATATGACT
>171070 NS=75 contig=separate
CAGTGTGAGTAAAGCAATTACAAACAAGAAGCTCTTTGTGGGCTTTTGTTGGCTGGAGCTTAGGCCATGAATGTTTGTTGTCTCGCTGTTCATTGATCACAAGGTCAAGCTGTCTGAAAGCACCAGGAAACAATTGTTTCCCAGCCTNNNGCCTCCTGGGTTCTGAAATTTGAAGCAATCCTTCATACCTCACCTATTAGAAGAACTTTCCTATCTTTCTTGATATTGTATATCTTCATTCTCCTCATGTCTCAGTGTGTGTGTGTGTGAGTGAATGTGTATGAACATGTGACT
>171071 NS=108 contig=overlapped:11
ATATGGAGAGTGGTCTTATATTCAGTTCCCATCATCACCAGTAACGTTATCTCAGCCCTGTCTTGTTATTGCTAGCCTTGTGATCTTTGCTATACTGATTCCAGTTCAAACATGGATGCACTTAATTTTTAAAGGCTCTTGAAATTCTTCCACATTTTATGAGTGTTTCGCTTCTGTAGTAGTCGCTGCACTTCAGGTCAGGTTCCAGCTGGTTTCTCCTTCTCTGCCTGGCTTATATCAGAGGCCTTGTCTCATCATTCCCTTCATATGACT
>171072 NS=123 contig=overlapped:103
TGATGTCCACCACAAACATTGTGAGGAGTAACTGAAACACATCTCCAAAATGTAAATATCCTGACTCAGAACAGATCTTCTAGGCATGCACAGGCCTCTTCTGACTCCAACTGAATCAGAGCAGAAACCGGTCACCAGCTGGGACAGGATCGGAGCATTTGGAGTACAAGAACATGAGACT
>171073 NS=96 contig=separate
ATATGGCTTACATATCACACCCATTGCAATAAGCCTGAGGGATCATGGCTGAAGAGAAGTGGGACAATTTTAAGGGCCAAAGCCTGTGGATAACCTCAAGGAAACATTATTTTTTTTTTGTCCAGGATAGGTGCATATGTAANNNNNNNNNNATGTGCCAGAACATGTGTACTCAAACAAAACAAAATGCTATCCTGGAGAAGAAGATGGGCAGAAAAATCTCAGTACTAGCTGAGATGCAATAGGGAGGATTTGATAGTTACTGGGAAAGAGATAGTCAGTTTCTTCACTGGACT
>171074 NS=98 contig=overlapped:93
GAATGTATGAGGACCACATACTTCAAGCTAATAGGTAATTGCTGGTGACAGTTCCTCTATCTGCCACATTTGTCAAAGTCTCTTAAAGCCCTATCCCTTTTAATCTTCCTTTGTTAATCAGCCCATGTTAAACAATGGTCCACAAGTACAGTGTCCTGGTGACAGAAAACTCAGAACTACAGCACAGGACT
>171075 NS=124 contig=overlapped:90
GAGTGAATCAAAGCTTTTAAAACTGTGGAACCCTGGAGGCTGGAGAGAGTGCTCAGCAGTTAAAAGCATTTACTGCTACTAAAGAGGACAGATGCCCAATATCCACAACCCATACCAGGTGGCTTACAACTGCCTAGAACTCCAGCCCGAGGGTCTGACGTCATCTTCTGGCCTCTGTGGGCATCCATACGACT
>171076 NS=60 contig=overlapped:69
AGGTGCTTGCCCTAGGAGCACTTGGCCAGCCAGAACAGTATTTTAGGGCTGGAATCCTAACAACCACTGTTTAGCAGAATTGCATCAAGACCTCCTTGCCCAAATTTTTAAGGCTGGGGAGAATGGCTCAACAGTTAAGATCACTGGCTATTCTTCCACAGGGCCTGGGTTCGACTCCCAGAACCCAAAACTCAAGTTTCACCATGCATACGACT
>171077 NS=118 contig=overlapped:75
CTATGAGGTCAGGGTGTCATCTAGCCACCACATGGGACAGTTCATACAGCAGAGCGGAAACCTACTTCTCCGATGGGTCCTAGGCTTTATGGATACTCAGCTGCAGACTGAAGAGTGAGGCTGAGTTGGGGGCCTTTCCTTTAAGGTCAGGGTGGACTCGCTCCTGCTGTAATATCCCCTCTCTCCACCGACAGCTCTGACATACGACT
>171078 NS=125 contig=overlapped:104
CCATGTAGATCAGGCAGAGACAGTAGGCTCAGAAGGAAATGCCTGGCTGCACTGGCGACATTTCCCTGCTACGCAAACAGGAGCAAACCACTCAATACCCCTGCATCTCCACGAGGCTTAAAGGAGGGGATGGTCGGAAAGGCAGCTGGGCACACACTACCACTGTGAGATGACATCAGACT
>171079 NS=68 contig=separate
AAATGGTTGTGGCCCAAGTCTTGTAATGAAATTTGCATGACTTAGAATGAAATAAGAATTCTGTTGCTTTAAGGGAAAATATTACACACAAGAATATGCACACATGACAAACACCTATTTTCATATAATTGTGCAAGTTTNNNNNNNNNNAGTACTAAGCAAATAAATTTCAGAAGAGATCTTCAGATTTTAAAACACTAACAATGAGGAAATTGCGTGTTACTCTCATTCCCCCTCTTCACATCACAGCATGTTCACCTATTTCATTTCTACAGGTTGAATTCACACATGACT
>171080 NS=103 contig=separate
ACATGATGTGAATTGGCTATGTCTTGTTTTCTTTCTTGTTCAATCGAAAAGTTGATCAGATCACTGCTTCCGTCTGATCAGAAACAAGATGTATACCTGAGAAAAGCGAATAGCCCGCTGGTGAGTGAAATGTTTTAAAANNNNNNNNNNTCCACCTCTCTCCTCTCTGCTATCCACGTGTGATTAACATTTGAGGTCAGAGTCTGGCCTGTGGAGATCTCACCAGCTTCACATTAGCATTTTAAGACTTCAAGGCAGAAGAATACCCAGTGCACACAGGAATTACATCTGACT
>171081 NS=70 contig=overlapped:70
TGATGCCTGTCACTTCCTCTCAAGCATTACCTACACCAGATATTCTGGATTGAACGTAAGTGGGATAACTGCCTGTCTAAAGAAGTTCACCCTGCCGGTGAAAAATGTGTCATTGGAGCTTGAAATGAAAAACTCATCTTCTTCCTTCATCGTCCTTACCTGTCAGTGCCGTGTAATCAACCTAGGTAACACAGCACAGAGGGTGCACAGGACT
>171082 NS=107 contig=overlapped:75
ATGTGTTCAAAACCACAGACACCATATCAAGTCACAAGATGACACACAGCGAGCTCTGCCAGAAACACCTCTTTTATTTTCATTCACTGTTGCTCAGGTCTTCAAGCTCCCACATAGTTACGTGACCCTCCATAAGGGGTCATGACAAGAAGCCGTGGTCTATTGAGACTGTACGCTATGGAACCCAAGTGGCTGTGTCCCATGGGACT
>171083 NS=99 contig=separate
GCATGCTGCCTCCAATGCCTAAGGCACTGCCTTCTGTGCTTGTGTGATCTGGTAAATATGATCTGCTCCACTGTGCTTTGGTTCAAGAATCAAACTACTTCTCCATGTTTTTCAGCTGCCAGAAATTGCCTTCATACACTNNNNNNNNNNCATGTGCTGCTTTCATGGCTGCGATGATTTGCAACCTGTTTTCTCTTTCCAGTATATCACTGTCTTTCTCTCAAGACTAGAGAGATCTTCAAGAGTAGTCATATACCAAGGTCTAGTGAAGGTCCACTTTGCTTTCACCAGACT
>171084 NS=80 contig=overlapped:83
CCATGCCAGTTCCTCTGGTGGCATAGTCCACATGCCCCACAAGGTACCTTAGGGAAGGGACATGAATGGTAGAGAAAGTTATGACTTAATCTGTTAAGGTAGAAAACTACCCACAGTATGTGCCTTCACAACCAAAGTTCTCTTGGGCCCAAAAAAGGAAGCCCCAAACATTTGGGGAGCAGAGTACTTTCTCATGCGACT
>171085 NS=4 contig=overlapped:43
TAATGTTCATATAGAGCTTGCACAAGGAAGGCCTAAGGAGAAATTTCCTCTGTCAGGTTCATTATTTACATGGTGTCATCATCACTAATAACAATATCTAAAAGAATCAAGAATGAAGAGGTTCCTTCAAGTTTATACTCAAAAGAATCCTCTTTAACATCTTTCTTCCCTCTGTAAGATTTAGAAATTCTATTGCCCTGAGTTTTTCCAAGGAACACTCACAGTGACAGGCACCAGACN
>171086 NS=86 contig=overlapped:102
CTATGGAGAACCTTTTATTGGAGGCAGAGTCTTACTATGTAGCCCAGGCTACCCTCAAACTTGCAATCTGTCTGGATGCCCACCCCCTAATCTTCAAAGAAAAACAACAGAGGTCTGGGTGCCCAGTAGCAGATGGGCAGAGGGCTTCTCTTTCAGACCTAGGCTCAGCACTCCATACGACT
>171087 NS=55 contig=overlapped:9
GGGTGGTGGTGATAGTGGCACACGCCTTTAGTCCCAGCACTTGGAAGGTAAGTGGATCTCTCAGTTTGAGGCCAGCCTGGGCTACAGAGTGAGTTCCAGGACAGCCAAAGCTACACAGAGAAACCCTGTCTAGAAAAAACCAAACCAAACAAAACAGAGCACTTGTTGGGACTCGTTTGGTTCCAAGAACCCACATCGGGTGGCTCATAACTGTCTGTAACTCCAGCTCCAGGGGATCTGACATCTCTGGCCTCAGAATGCACCTGCACTCGACT
>171088 NS=68 contig=overlapped:79
TAATGTGGTTTTCCAATCAGCTGGAAACGACAAGTGAGGGATCTTTCTTGTCAGAGGTTGGTGGGACATAATGACAGCTATGAGAGCGGGGCGGGGTATGGCTCGTGTTTGGAATTCTTGGCATTTGTTGGCACGCCCAGAGAAGTAACTTTGCTCTCAGAACTTCCTTCTCTTCTCCTAATGGGGGGTGTCAGTCATTCGACT
>171089 NS=60 contig=overlapped:101
CCATGACTCAAACCAGATTAACAAGAAGGATACACACGAAGGATGTGGTCAGGATGGCAAGGACGGTTCCAATGGGAATGGACTTCTGAGCATCTTTCAGATCTCCGGATCTGTTTGACCCAGCCATGATACCTAGTAAAGTCAAACACCAAGTTCACTTCTTGGCTTTCTGGGCACCCGACT
>171090 NS=90 contig=overlapped:81
ACATGGAAGCAAGCCAGATCCTTGGCCTTAGCCAAATGTGGAGTTGTTTGCTTTCACTTATGCGTGTGTCTGTTCACACTGTGCGCAGCAGATTTATACAGTTGTGATCAGCATGTCAGCCATCTTTATTCTTCCAGAAGATGAAGGGGACCCTACCACTTCCAGCTGAGAACATGCCAGAATTCTTGTTTTTACATAGGACT
>171091 NS=114 contig=overlapped:87
AGATGGCAGTAGTGATTACAAACATGTGATTCTTCTCCACCTCCTCACACCGTGTAGGAAGCTAGACTGACCTATCACATCTAAACTGGATGCCCCTCTCTACCCACTGTCCCATCTCCCACCCCTCTACCCACCACCCACACTTCCTAAGGATGCAGAGGACTGGGTGAGGGGCTCAGTTCACTTTCCCACATGACT
>171092 NS=134 contig=overlapped:96
AGATGTGGCATTGCTTTAATCTTCAGTCTTGGATTAGGATATTCCCAGAGAAAAATGATGTAACCATTTCATTTTCAGGTAGATTTAGAGATTATGCCTAATCATTCCTTCACAACTTACAACTGACTCAGCCACTGACTGCAGCAACTTCTTATCAAGGGCTTTGGTGTTTCTCTACTCACAGGACT
>171093 NS=93 contig=overlapped:103
GTGTGCCGGGAGGGAAGTGAGTGTCCTTCTGGCTGGTTAGTGTTGTCATTAGCCAGGCTGCCAACAAGAAAGGAGGACAGTTCTGGAGGACCGCAGTTACTCTCACTTACAGTCACAACAGAATGCCCCTCTTCTCACCCTCCATTTTCCTGTGTGTGTGCGAGTGGTAGGCACACACGACT
>171094 NS=117 contig=overlapped:20
TGATGGCGAGTGATTACTGGCTTGACTGGCATTTAGAATCATCAACAAGGCACAGCTCTGGCTGAGTCTGCAAGAGTTGCAGGGTCACTGAGGCTCCTTACCAAGGTCCCGGAATGCTGCTGAGGCCAGCCAGTGTGTATCTGAGCTGGATCCCTGGCAAGGAGGCTCTGAAAGACCAAAGGTGCGTGTGGGTCGCACCACTCCAGGGTTGGTTTCTGGGCTGGATAAACAGGGAAGACATGGGAGCCAGGTGAGCACCAGACT
>171095 NS=138 contig=overlapped:91
ATGTGAAAATACTTCTGGACATCCAGTAACACTCCTGGGGACAGATGGACAGTGTTAAGGAAACAGGACATAGCCTGCTGGCCCGAGGCTGCTTCTTCTGACACTGGGCAGGCCCACGTGAGCAGCACAGCACAGGACATAGTAGCTGGGCCCACTGCCCTCGTCTCTCCCTGCCTGTAAACCACACAGGACT
>171096 NS=132 contig=overlapped:111
GTATGCCGCGCACAGCCAAGATGCTGGTGGAAGAAAGGGACCTCTTCCCTTGACCGTTCACAACTAATTGCATCTTAGGTGTCTCAGTGTAGTCTCATGACTATACCTTGATTCTGAAAAGTAGGAGAAGAGAAAGCTTGTAAAAAGACACACAGTGTGGTAACCATAGGACT
>171097 NS=128 contig=overlapped:81
CAGTGTTAGAGTTTGATGAGTTCTGGGTGCTGGATGTAGCTGTGTCATCTGTATAATCAAGAACTATGAAAGTTGGAATACTCCTGTAAACAGCCATGCAGTGCCTGGCTTTATGCTGCAGTGTTTTCAAGATTTGACGCGCACTCTCTTTCTAGTTGCCCAGCAACTCCAAGCTTTTTTCTTTCTTCACTTTACATCCGACT
>171098 NS=80 contig=overlapped:121
CCGTGGCAAGGGCCCACATCAAGTCCCCATTTGTCCTGCTACATAATAAACACTTCTGGAGGGCTATTGGGCCTTGAGCTGTGCTTGTAGACACAGTACAAGTACAGTATCCACAAGTCACTTCTGGTACAAGCCTTAGACCCAGCAGAGGACACACATGACT
>171099 NS=98 contig=overlapped:125
GCGTGGGGGGTGCGCAGTAACCTTCCCAAGGGCGTGCAGCTGCTGTGGCAGAGCACACACAGTCTAGCTCTGGAAGCCAAGTTCGTTTCCAGCATATTGCGTGGCCTTGGGACTCTGACTGTCCTGGCCATAGCTGACGGCAGCATGTGACATCTGACT
>171100 NS=126 contig=separate
CAGTGCTACGGAAAACAACATCTATGAGGATTTGGAATTACACCGTGTAAGCTGTGTTCTCTGATAGAATTCAAAACCTTATGTCCTCTTGCTAACAGTGTTATATAATTCATCCTTCCTCCAATCCCTCATTTAAATCAAGTTCACTTGAGATTATGGCTGCCTTGTTAATTTTCTATTGTTGTGAAGAGATACCGTGCCCAGGGCAAGTTATAAAAGAAAGCATTTAATTAGGGGCTTGCTTACAGTTTCACAGGCTGAGTCCATGGCCTTCATGGCTGGTAGCATGGGACT
>171101 NS=128 contig=overlapped:90
CTGTGTGCTCAACCCAATGCTGTGGGGAGGTGGAGACAGGGAATGACTGAGACTTGTTGGCTGTCATTCTAGCACCAAGTTTAGTGAAAATACTGCCTGTAGGGAAAAGATGACAGGACACCTAATATACTCCTGTGGCCTCCCTGTGAGCACAAGCTCATGTGTGCATGTGCACGTGCAGACACACACACGTGACT
>171102 NS=113 contig=overlapped:112
ACATGAAGAGGCTAAGGGAGGACATCAGATGTCTTTATCACTCTCTATCCTGTGTTTTGAGACAGGGTCTCACACTGACACAGATGCCCAAGGTTTTATTTTGGATTATTGGTCAGTGAGCTTCCACAAAGCTCTACTCACCTGTGCTGGACTCGTTGACACACATGGGACT
>171103 NS=85 contig=overlapped:88
CTATGTACACAGGATGGAAATGGATTTTTAAATAACAGTATTGCTTTACACATTTTTGGGAGGGGGGGCGGTGGTTAAGGAAACTGCATTTAACTTATTTGTTCTTTCAGAAAACACGGCAGAGTAGCATCATTGCAGACGTGGTGCTACTCTTGTTTTAGCCTATTATTTGCTTCTCCTCAGATTCATATGACT
>171104 NS=114 contig=overlapped:96
GAGTGAGAGTCGCTGCGTTGAGTGTGCCCCTCTGCATGACGCCTGTCAGTAACACTTGGTCTGCGGTCTCACAGGGAGAGGTGCACCTCCTTCTCCACCAGTGACGTCTCCAAGCTGTGCCCAGTCAAGGTACAGGTAAAGCTGCAGCATCCACCCACCCACCCATACATACACACATACACACGACT
>171105 NS=109 contig=overlapped:85
TCATGGCCCCGGTGACACCAGCACAGACAGTGTCCTTCATACCTGTAAGCATACTCTTGCTAGTATCCAGGCCCATCTGCACTGTCCCCTTGGCCATGTTCATAGTGTCTGAGAGGCCAGCCAACGTAGTCTTGGTGCCTGTGATAGCTGCTTTTGAAGTGTCCGGGGCCCCCCGGGCAGTGCCTTTGGCCACATGACT
>171106 NS=77 contig=overlapped:80
CTATGGTGTGGGTGTGGAAAAGCTGGTGGGCTGACCAGCACAGATACCTCTCAGGCCCAAACACAGGGCTTTAAATTGCCCCACCCTAACATTTACCCCATTGATGAACTGCTGGAGTATGTGAAAGGGCCAGTCCTAGACATCTAAAGCTGCAGGATCTCCATGACACCGGACATCAACTGGATATCCAAGAGGCATCCGACT
>171107 NS=94 contig=overlapped:105
CAATGTCAGGATCTTTCTTCATGTGGTACATGTGGGGTCACAAAGCAATTGGCTGAAAAACTGAAATCTGTCTTCTTTCTCAACAATTTACAGTGGCTGTGAAGAGTTTACCAAACATGTAAATATAAAATTTGATTTTGGAGGTCATTATGTACTGCTAATTCTCACTGATCATCTGACT
>171108 NS=83 contig=overlapped:106
GCGTGGTTGAGGAACACTTCCTGTCAAAACCAGGAAACCAGGTAAAGAGGGCAGGATGCTTTGTGCTGTTGGAGAGGACCTGAGATCAGTACTCAGCATCTACATCAAGTGGCCCAAAACTACCTGTAACTCCAGATAATGGGGATCCAGCACCCTCTCTGGGTGCCAGCACACGACT
>171109 NS=87 contig=separate
GTATGTATGTGTAAGAGTGTGTGTGCATGCCTTCCTGTTCAAATGGAGTCCCAAAGGGAGCATCTAGTGTCGCCTTGTCATTTTCCCTTATTCCTTTGAGGCAAGGTCTCTCTCTCTGAACCAAGACCCTGCACCTTCTCNNNNNNNNNNTCTCAGGCAAGCGGGAAGACAGCAAGCCCCAGCAAGCCTGCAGCCTCCACCCCCATCAGAACTGAGGTTACAGTCACAGGCATTTGTAGGACACCCAGCTTGTGACACAGTCGCCGGGATCCAGAGTTCTAGCCTCACAAGACT
>171110 NS=87 contig=overlapped:9
GCGTGAGCCACCACGCCAGGCTCATAAATATTTTTAAAAAAGAACATTTGTCCTTTTAACAGCAAGCCCTCAAACCTTCCTCTTCGGCTGCGTGTTAAGCTGCATGCCATTCTTGTCCTCCTGCAAGGTCCCCGCAGGAACCTCCCAGGCCTGCAGAGCAAGGCGCTGGCCCCATTCCTGGGAGTGAGTGGTCTAGAAGAGAGTCAAGCAGTGTGACAGGGTGGAACCCGCTGTGTGCACTGTGCAGGGGAGGGGAGAGTGTTATGCACTTGACT
>171111 NS=127 contig=overlapped:111
AGATGACAGAGGCCATGAAGAAATTACAGGCCATCCTGCCTTAGCAGGGTACCCACATCTCTCTTCAGGATCGGTGGTATCAGGAATCTGTGCAAAATGTATTTTGACACTTAATGCCAGCCCCTCATACCCAAGGGTTTATACGTCCTTGTAAAACAAAAATGCATTGGACT
>171112 NS=90 contig=overlapped:104
GGGTGCTGGAAATTGAAGCTTGGTTCTCTGGAAAAGCAGTGAACACTTAACTGCTGAGCTGCCTCTCCAGCCCAGAGAGATGTCTTTTTATTTGTAAAAATAATTTCGAACTGGGTATTGTTACTGAATTGCCCCCTTTCTCTCCACGTAAGTAGTTCAGTTGCCTTGCCACATGGGACT
>171113 NS=91 contig=overlapped:117
CAATGATAGCAGAGACCCACAGAGCTATGCCAAAACCATGACCAGAGGACACTAAAAGGCACTGCAGATCATTTGTTTGGATAAAGGGCTTTATCTCACAGACACACACTTTCGTATTTCATAATAAGGAAATTGTTAGGCTCCAGTTTTCCAGGAATCATTAGACT
>171114 NS=92 contig=overlapped:32
ATGTGCCTGTACAGGAGCATGGACTTGAGTTCAGATCTTCAGCACCCACATAAAAGCTGAGTGCATATGTCTGTGGAACAGAATCCCAGAGTTCACTGGCCTGCCGGCCTAGCCAGTCAGTGAGCTTTAGACTCAGTGAAAACCACCACCACCACCACCACCATCTCAGAACGAACAAACAAACAAGATGGAGAGCAATAAAGGAATATACAAGATGCCAAATTCTGGCCTCCACATACACATATGCACACGACT
>171115 NS=129 contig=overlapped:85
CTATGGCCTCTCTGTCCCTAGTAGTTTTGCTCTGGGCAATGGTTGGGTGCCTAGTCTAACCTCTGGGATGACTGAGTCCCTCCAGGTTGTCCCTAAGTCCCCAGCCTCCCAGGCTGGTTAGTACCATCCATCCTTCCTGAGTATGGCTGTCCTTTGTCCCAGCTGCTGCTTTGCATGACTTGTCCCTCTCCACAGGACT
>171116 NS=73 contig=overlapped:86
CTGTGCCCAGAGCTGCGGAACCCTCCGGAAGGTACTGTCATTCCTACGTTTTCAGTGCTTTGCACTGCAACCTGGTTCCAATTGGAAGCTCTGGTGGTTCTGGCCTCCATTCCGTGGAGCGTGCTGTGACCTAGGAGTACTGTGCACATTATGCTTCTCCAGTAACTGAGGTGTTATGCTCTTCCTCACCACTTGACT
>171117 NS=111 contig=overlapped:111
TCATGTATTCAAACATTTCTAAACCTCTGGTTCTCTTTCCTCCACGGAGCATTCCCTAACTCAGATCACTCAACTCGTTGCATTCTCTGTACATCTCAGACAGTGTCCCATGGGAAGACGCAGCCTTCTGAAAATGATCTTCTCTGCTAGATGACGACTTTCATCACTGGACT
>171118 NS=117 contig=overlapped:28
TGGTGGTGTGAGGACTCAGAGAGCTGAAGCCCACGGAGAAGTCTCTTCCTTTGGCCTCCAGGACGAGAAGGATTGATACACTACCCATTCTTAGGACTAAGGGATTATTCTGAACCAGCAGCACCCATGCCTTTGAGCTGCTCCCCACCTGCTTACCAAAGTCGGAATTGTCCCTCTTGTCAAAGAAGAGTTTAGATCCCACTCTCTGGACGACAATGTCCCAGGAGTACACAGAGCGGGTGCAGCTCATCAGACT
>171119 NS=31 contig=overlapped:73
TTATGTAGTCCTGTTCTCACTTTAAACTCAGTGTTCTAAAGGGCCACATGATTTTATAGGATCTCTTCAATAAGGTTATGAACCTATTTATAAGGGCTTCACCTCCCATACCTGGGTACCTCCCAAAGATCTCATGCAGCTCTGTTACTTTGGGTCTTAGGACTTCAACATAGGAATTTTGAGAGGACATAGATATACATATCATTTGACT
>171120 NS=34 contig=overlapped:112
TGATGGGAATAGGGACTGCCTCTGACATAATCTGATTGGCCTGCTCTTTGATCACCTCCCCCTGAGCGGGGAGCAGCCTTACCAGGCCACAGAAGATGACAATGCAGCCACTCCTGAGGAGATTTGATAGACTAAAATCAGAAGGAAGGAGAAGGGGACCTCCCATATGACT
>171121 NS=37 contig=overlapped:91
AAGTGAGGAAAGGAGGACCTCATTTACTGTCGGTGGAACTGTAAACTGTCCCAGCCACCCTGAAGTCAGTGAAGGGAATTCTCAAAAAGCTAAAAGCAGACCTACCAGATGACCCACCCAAACCACCCCTAGGTATATGCCCAAAAGACTTGACATCCTACTCCACAGCCTAGTGCTCAGCCACCATCAGACT
>171122 NS=118 contig=overlapped:19
CAGTGATAGCAAAGTGAGCAAGACAACTGATTTTACTTGCAAGAGTGCAGAGTCTAATCTGGGTGTGGCTTTTTGACCTGGGAAAAGCTGCCTACTTGGTCACGTCTTCTCTCAGAGCTTCATTTTTTTCAACTGGACTGGAAGCTCAGTTGCCCCTCAGACACCCCTTCCCCCCGGGAACCCATATAGTTCATGGAAAACAAGAAAGACTCACGTTTCATGCCCCAGAAGTAGGACCCAAAGACAAAGGGAACCTCATCGGACT
>171123 NS=95
TTGTGGTATACATAATCATACCCTGATACACAAATAAATAAAAATGCAACTTTAAGGCATAAATAAAGAATCTCTTTACTTAACTGAATATAAGTATAGACCCCAAACCACCTTGTCTGAGGCAGTTGCCTAAATACTCATGGC
>171124 NS=115 contig=overlapped:12
AAGTGCTAGTGGTCTAAATTGAGGCCAACAAATGCTGGGGGATACTGGTGCCAAGAGCAATTTCTAAGTGGGTGGCTGAAACTTCAGGAAGGGGCTGCTGGATATGCGAAGCCTGGTACATACAATGGAAAAGGGGCAAGTAGACAGCATCTCAGGCAAGGTGAGGGCTGAGAACCCAATGCCTGAAGCTGTCCACTGACACCCACACACGCACCCTGGCACGTGAGCACCTACAGGAGAACTCCGACGTAACAGGCATTACACATACGACT
>171125 NS=121 contig=overlapped:99
TGGTGACTGGGCTTGCACATCACCTGCTGGAGACCTCCCACCAGCTGTAGTGGATGTACCCAAGACCTAAGGAGCTAATGCAGCTGGTCTCCAGTTGCCAAGTAGAGCCCGAGGGTGTGGGCCTATGGCCAGGATCCCTCTGAGGACTGCCACCCTCTGCCGTTTCTGCCAGGCTGCATCAGACT
>171126 NS=76 contig=overlapped:108
GGGTGAGATGGTAGAAATCCATGATTTTTAAAACAAAAAACTGTTTCTAACGCCCCACACCACAACCCCATCCAGCAGACTACTCAAGACTTCAGTAAAGTAGGGTCTTACCCTGAGACACTCAGCAGCTGTGCGCGCACTCACACACACGTATACATGCAAACACACACATGACT
>171127 NS=113 contig=overlapped:33
AAATGAGGCATTCCCGGCACCTCAGCCGCAGCCAATGATGTAGGCTCACCCAGAACTCCTACCCACTTCCCCAAGTTTTATATAGACCTTATTCCCGATAATAAAGAGGGCCGTATCACGGGTCCAGCTCTGCCACTGAAAGGGCTGTATCTCTGAAGGAGCTACCTCCCGCTCACTGCTAAATTGAGACATGGCTAACCCAGCTGCCTGGCTAAATGTCATTCCAGAGTCCAGCATCTGTACACAGGACT
>171128 NS=102 contig=overlapped:77
AGGTGTGAGAAGCAACTCAGAACTGTCACTGAGTAGACAGGGTAGCTTCTGCTGTCAGCTTCTGACTCTGAAACAAGCAAGATACTTGGCTGGAGTGTGAACACACACTGTCAAAGCATGGCAGCATGTTCACACTGCAGTCACCTCAGGATACTAGGGTGGTGTGTGAACTCACACTGTGACAGCATGCATGTAAGGACCACCCGACT
>171129 NS=117 contig=separate
GCGTGGCAGAGAACAGCATAGGAACCGCAGCCTCGAAGACCGTCTTCAGAATTCAAGGTGATGGCTTTATTTTAGACATCTAGAAATTTCCATTCCCCTCTTCAAGTCCTTTGTCTTTGTGGAAAATTTCTCGTCTTATCNNNNNNNNNNCACTAATGCCTCAAGTGTGACTTCTCTTCTTACAGAGCGCCAACTCCCACCTTCCTTTGCCAGACAATTAAAGGACATTGAGCAAACGGTTGGGCTGCCAGTTACTCTCACCTGCCGGCTGAATGGCTCTGCGCCCATCCGACT
>171130 NS=111 contig=overlapped:8
GTGTGGTATCCTATAAGCAAATCTGCGCCCTGACTGCAACTTAACAATTGTTTGCTCATTTCTCATTACTCTCCAACCTGGGCAACACTACCCAGGTTGGCCACCAGGAGGCGCCCATGGCTGCCCTTTGCCCTTTCCATCAACACAGTGGATCTCAATAGTGGAGCATGCCAGGAACAAACGAACTGGAATCAGACTTTCACCTTGCATAAACAGCCCCATCTCCACTGCCCCATGAACCCACTTCCATTTCTCCTGAACATCACTCATGGGACT
>171131 NS=131 contig=overlapped:19
TCATGTCTGAACAAGTGAAAGAAATAGCTACCCCTGCTGCGCTACAGCTCCTTCTCTGCTGTCCAGAAGCTCTGCCTGGGGTTGAAACACTGAATGCTTCCCTGAGATGTCCAAAAGCATCCCTTGCTGGGAAGCAGGATGAAAACTAGAGGCTTCTCATAGTCCAAATTTCCTGGCAATATTATTAACTTCAACTTTTTCTCCCAAAGGCCACCATACAGAGTCAACGAAGAAATAAAGCAGTTCTTTTGGCATGCATCAGACT
>171132 NS=69 contig=overlapped:105
GAGTGGGAGCACTCTCTACTGAAATAGGGGTAGTAGGCATGGCCTTGTGCTGAGGTTTTGGGGTGGGGCTGTGAGTGCTTAGGTAGTAGAGGTGGACTGGGCTTCTATAATAAGGTGGGAGGGAGGATGCAACTGGGCTTGGTGACGTAGGCACAGTGGGTGGAGCATGCATGCGACT
>171133 NS=90 contig=overlapped:111
ACATGATAGACAAGCTGAGCTGGTGCCTACCTAGAGCCTTTACCCCTACTGACTAGTATTCTTGGTACTGAAAGATACTATGCATGCTAGCAAAGGAGAAAGGTAACCAACCACCAACACAGCTATAAACCCTTCAGTCTACAGTGGTGACTTGTGGCAAGATACACTGGACT
>171134 NS=132 contig=overlapped:23
CGATGAGCCATTGGTCAGGTTCAAATTCTCTGGCTTCTGTGACACTATCAATACTGGCTCCTCATCTGGACTCCTCCCACTTATTATGTTGTTGCCATGTGTGTCACGGAGATCCTCCAGCCTTGGATCAGCAGGATTCTCCCTTTCACAAGTCCCAACGGTTTGAAGATGATATAGATTTTGGGGTGGGCCTACTTGGACCTGGATCTGGGCTTGGGTGATAGCTTTCTCTCTCTGATGCATTAGCTCTCCCACTGGACT
>171135 NS=95 contig=overlapped:70
CAATGACTGCATCAACCCAGGCAGTGAGTTCAGATGCTGTTGTGGCTGAAACAGCACCAGGCTTCTCTTTACTGCACCCTTCACACCTCAACTACAGGCGAGTGGCTTTGATTCCATCTGAAACTATTTCCACTGTCTGTTTATCTGTCTGCTTTCCTGTGGTTCATTCCCCCAGTCATTCTTTGCGTCTGTCACCCAAGACTTTCATGTGACT
>171136 NS=89 contig=overlapped:77
CCGTGGACATCTCCTATCCCCTCAGCTTTGAATGAGAATGGCTCCCATAGGCTCTTAGGTTTGAACGCATGCTCCACAGTTGGTAGAAGTGTTTGGGAAGGATTAGGAGGCGTGGCCGTGTTGGAGGAGTGTGTCACTGGGGGTGGCGTTGAGGCTGCAAAAGCCTATGCTGTTCAGCTGGCCTTCTCCTCTCTGCCCCACGGGACT
>171137 NS=121 contig=overlapped:23
TAATGCTGGCTGGGTTGATGGCAGAAAGGACCACAGCTCAGTGTCTCCTGATACACACTGAAGAACTCAATAGACACTTCTTTTAAGTATTCTTCTTTTCAACATAGATGGTAAACTGAGCTTTCACATATAGACTTTACTCTTCTCTGAGATAGAGCCAAGGGACATGTTGGCATCCTCAGCCTTTTGGGTATACCAAGCAACCAGGACAGAAACTGGGCTAGACCACTGTTATCTGTTTCCCCTGTTCCTCATGCGACT
>171138 NS=91 contig=overlapped:98
GCGTGGCGGCCTGTGGCCTAGCACGGGCTGTGTGAAGACACCTGGATCCATGGGCGTCAGGCCAGCTTAGCCTAACCTGCAAGCCCCAGGTCCCTGTCTTCAAAGCTGAGGTGGGTGGTGCCTGAGGATTGGCACCAAGGTTGACGTCTAGCGTATACACACACACACACACACACACACGTGACT
>171139 NS=81 contig=overlapped:110
GCATGATTCTGATGGAGGAGCAGATCACTGGGCCCCTTTGTGTGTTCTTCTTAATGTGGCCTCGCGAAATGGGCACTTAGAATGCTGTCAGTCGGCCGCAGGCAGAAAGAGACCATGCAGCGAGTCAAGCCTAGATATTTCCTCAGCTTCCCACCACTTTCCTCACACCCGACT
>171140 NS=77 contig=overlapped:119
GAGTGTGGACAATTTCTTTAGAAGCCACTGTCCATTGTGCGATATTGAGAGTCCAGCTTCCTGGTCTGTTGTCACTGACTAGAGGATTGACTCCAGGATTTTGCCTTGACCAGAAGGAGGTAGATACTGCAGGAAGTTTGTGTGTGTATGTGTGTGCACATGACT
>171141 NS=130 contig=overlapped:32
ACATGTGAGTCATCGATGGTTGAGAAGTCCAAAGTAGCTAAGTACAACCACTGTGCAGTCTGAGTGAAAGATTTTGTTTTTTGTCTTTTGGGGTTGTATGATGCTTCTTCAGTTGACAACTCACCTGATCATGGCAACTTCACAGTTCGGGTTGTATGTAGTGAGCCACATGCGAAGGCTCCATTTGCCTCTTTCACGTGGTTGTTCTGTTGGGAGCATGCTCTAGCTTATTGTCTAATACATTTCATTTGACT
>171142 NS=112 contig=overlapped:111
GTGTGTGGCAGAGAATACACTCTCTACCTACCCAGGGCACAGGGTTTGCTTGTGTCTTTCCAGAGAGCTCAAAAACATCAACCTGGATTCCAGCTTGGATTGTGTGTCCAGCCACCGGCAGTGATAAGCCCTTCTGGAAAAAGGGGGATGCCCCCTGGAGAAATCATAAGACT
>171143 NS=49 contig=overlapped:92
CAGTGGTACTCTTACTATCGGAACATCGAACTGTATTATGACCTACCAATGGTACTGTTAGGACATCCCAATCGTACTGTGACATCACAAGGGTTCAATTGTGACAACAATAGAGAATTGTGGCATTGTCATTAACCTCTGCTATCCCAATGGTATCATAGTGACATAACAATTGTACTATGACACCAGACT
>171144 NS=90 contig=overlapped:105
AAATGTTATGGGAATATGTTTTTGTTTTAACCCCAGGTGTGGCATGGGTGGCTGCTGAAGATTGTCTGTCCACAGCAGCTGACTATGATCTGCCTTGTGCTCTGGCAGGGGGCATGATTTTGCCAGTTGAGGATAGTTTACCTTTGGAACTCTGGGGACCCTTGAGAAGCCATAAGACT
>171145 NS=122 contig=overlapped:24
TGGTGCGAGCAGGGCTTATTTAAGCAGCGCCACTTCAGGGCTCGGGGTCTTCCTCCTTTCATCGTTTGACTGCAATAAAGCTTGCTGCAGAAGGATCCTGTTGTCCGCGTGTGTTCTTGCTGGCGAGACGATTACGCGGGTCGCAACAGACCAGCTATATCTGTAGCTTTGGGGTGACTGGGAGAATTGCCTCAATGAATAAGAGTGAAGAGTAACTAAAGATGATTCCAAATATCAGCCTCAAGCCTCCACATGTGACT
>171146 NS=101 contig=overlapped:74
ATATGGTCATCTTTATCTCATCATCTTCCTTGGTGAGCCCACTGCAGAGTGGCTAGCACATGAGCTCTGTCATTGCCTGTCTCACTTGGAGTTCAGTTCTCCAGCTCACTGGTGGCCAACCCAGTCTGCGCTACTCACTCTGAGACTCAGTTTCCTCCTAGCCACACTGTTCCTGGGGAGCAGTAATGGTACCTCTTCCCTCACATGACT
>171147 NS=120 contig=overlapped:88
GCATGCTGGGTCAAACAAGGCTGAGCAAGCATAGTGGCCCCAACCTGAAAGCTTGAGTTCAATTTCCACATCTGCCACTAATTAGCAGAGTGACCTTGAAAAATTGACTCACCCACTGTGAACTTTAGTTTCTTTTTCTGCAGAACTGAGAGCAGATGGACCATAAAGTTCTTTTTATCTCTAAAAACACACGACT
>171148 NS=111 contig=overlapped:77
TCATGATTTGCTAATGTGCTCAAAAGAAGTCACATTCTAAAAATCATGTTTCCCAGAAAACGAAACCCCCTCTTCTGGCTCCCCTCTTAAAGTTATGGCGTCAGGATCTCCAGAAGTGACAGACCTGGCTCCCAGCAAGATGGTTGGGATCTCTGTTCCTGTAGCCTTCCTTTTCCCTGGGCCACCAGGCACCAGAAACATCCGACT
>171149 NS=103 contig=overlapped:67
GTATGCTCATGTCACTAAGCCAAACACTTGGGAAACTGAGGCAAGAAGAGTTCTTGGTCAAGGACCAGCAAGGTGGCTTGGTGGATAAAGGTACTTGTTGCCAGGCCTGACAACTTTAAGTGCAATTCCTAGGACCTACACAGAAGGAGGAGAGAACCAACTTCTGCCATAGAACGTGTACATATGACTGTGTGTGTATGGATGTGCACACATCTGACT
>171150 NS=108 contig=overlapped:83
GCATGCAAACCTGAGTTTGATGCCCAGCCCTAAACATCTGGGCATGATGGCATGCCACTTACCCCAGTGCTGGGGAAGCAGACAAGAGGATCTCTGAGCAGCCAACCACACTATCGGTGTCATTGAGCCTCAGGCCTTAGAGAGACTTCTAGCCTCCAAATGCACATGCACACATGCAAATATTTCCACACACACTCGACT
>171151 NS=30 contig=overlapped:78
GGGTGTAGGGTACATAGCCAGTGGCAATTTCCAACAGCCATTTCCAGCTCAGATAAATAACCATATTCCAAGGAGGCACGGAGTGGGAAAAACAAGCAAAGCTACAGAGTCTGGTACCGCCAGCTCAGCAATGACTGGCAAGTGGCTAAGAGGTGTTTCCGTAACATAATTTTAACTACAAAGATTACAACGCACAGCACAAGACT
>171152 NS=114 contig=separate
TAATGTTCCTCCTGCCTTTTTGGGGTCATCTTTCTAGGTCTGTAAGAAAACACATTCACTCAGGAAGCATGGCAGGCAGATCTCTGTGAGTTCAAAGACAGTCTGGTCTGCAAGTGAGTTCCAGGACAGGCAAGGCGACANNNNNNNNNNCAAGGCGACACAGTGAAACCTTGTCCCAAAAGAAAGTCTCTTTGCATCTGGGACATCTTGTTCCATCTGGACAGAAGAAATGAAGAAGGACAGAGGATGAGATGAGAAGGCAAGTTTTCTCTCCCTCAAAAAATGCACTGGACT
>171153 NS=113 contig=overlapped:6
GGGTGAACTGTGGATTCACAAGCCGGGGGTGCCTGAAATAGAACCCAGATGGCCCTGATCAGGGGCGGGGACTAGAGGGTCCCCGTCTGGCCTCCTACCGCAAGGTCCGGCCGCAGGGCTCCATACTGCTCACTGGCGAGGAAGCCCCGGCGCTGTTCTAGCGGCACGTGCGGATCCCCAGGGAAGCGGCGGCGGAATCCCTGCAGGAGGCCTGACTCGAAATCGGCCAGCACGCCGTCCATGTCTACCAGCACGCGTACTGGCCGCCGCACCGGACT
>171154 NS=17 contig=overlapped:12
GGGTGACCCCATATGCCAAACCAGAGGCCATAAATGTCTGTGCTTGGATAGCACAGGAGTATTAGGGGCAAGTGTTAGGGGAACATGAGATTCACTGTTCTGTGTACATGAAACTCTTTTTTTTTTTCTTTTTAGTTTTTTTGAGACAGGGTTTTCTCTGTGTAGCTTTGGCTATCCTTTATAGACCAGACTGGCCTCTAACTCACAGATGTAATACATATATAACACAAACATACATTCATATATACAGATGTACTACATACACACGACT
>171155 NS=79 contig=overlapped:94
GTGTGCCTTCAGGTATTTGAATTTCCTTCATGGATGTATCAAGCACATCTGGAAATTTCTCAGATACATTCACAGCCCTAAAAAGAGAAGATTCTCAGATCCAGTTTACGATGGTGATGGCTGCTGGCCCCCTTGGGCTACTCCACGGAGCCTGAGAAACCCTCTGAGTCTTCGAGGGAGTCACAAGACT
>171156 NS=101 contig=separate
ATGTGCAAGTGTCCATGGAGATCAAAGGAGGGTGTTGGATCTCTTGGAGTTAGAGTTAGATGGTTGTAAGCTGCTGTGTGGGTGCTGGCAATCAAACACAGTCCTGGAAAAGCAGATAGTGCTTTTAACCACTGCACAATNNNNNNNNNNTTGGAGGAATAAATCTGTTGAGACTGGAGAGAAGGCTCAGGAGGTAAAGGTGTTTGCCATACAAGCTTGGTGAGATGCAAGTTTGCTCTCTGGAGCCCATGTGAGAGAGGAGGAAGATTCCATGGAGTGATTCTTCATCTGACT
>171157 NS=128 contig=separate
CAGTGCCTTTAGTGTCCTGTGTAAGAGATCTTTTGCCTTGTCCCACGTAAGAAATCATTGAAAATGTTCTGTGTGCTTTGCCCTCAGGTTTTATTGGTACAGTTTTATATAGGGTCCTCTTCAGTTTATATTGCTGTACANNNNNNNNNNCTAGCGTCCTCTAGAGTCGTGTTTCCAAAGACTGTACTTTCCTCACTAACGTTATTGGCACCTTTGTCAGAACCGACTGAATGTGTGTATGAAGTCAGTCTCTGGGCTTTCCTGTATTCCACTACATCAATACCCCACTGGACT
>171158 NS=102 contig=overlapped:122
TGGTGACCCAAGAATGAACCAGCAGCTTCTGCCTGGGACAGGCTTTGTCTGAGGCAGAGATGGCAGAGCCTCTGGCAGCCTGCTTATCTTGCCTGCTCAAATGAAAAACAGGTTCCAGTTTGTCAATTGGTAGCTGTGAAATGATCATTCTTTCATATGACT
>171159 NS=124 contig=overlapped:39
GGGTGAGGTATGGCACCCACCCGTGACTGCCCACCACTGCCCGGGAGGTTGGATGGTTGCTTCGCACTGGCCCTGGGCTGCGGCTCACCTTCAGCTTGTGCTCATGCTCCTTGTTGACCCGGGCCAGCAGCTGAGCCTTCCTGCGGTTCAGGGCATCAATGAGAGCATCGCACTGTGCCACCAGGCAGGCCTCAAACTCCACACTGTTTTCCTGAACAAGAGAGCACACGTCTCAGGCACACGACT
>171160 NS=107 contig=overlapped:104
CTGTGCCTGAGCATTTTGAGCCATCACAGGAGCAAAAAGCTGAGCCTTTTGCTTTCATGCCTGTATCTGAAGACCTGAGCCTGCCACCTTCAGCAGATAAAATAGGCCAAGCAGAAATTATGCCAGCTGCTTCAACAATCTCAACCTCTGTATCTGAATATCTTATTCTGGCACAGGACT
>171161 NS=99 contig=separate
TCGTGACATAGGGAGTCACCCATCTGCTGACAAGAGTATGGGGCATACTTTAAGTGTGTATAGGCATTTGGGCAGCTGCACCTCGGACTGAGAGAGAAGTGACACATGGCGTCCTGCTCCAGACAGGGCTGTAACAGGGCNNNNNNNNNNCTGCTTCACTCCTGGGGCTTTTGGTGAGCTCGCTGCTGTAGGCTTCAGGCACACGCATCCTTAAGTTCTTTGCTTGGCCGTTGAAAAACTCAGAGCAGATGTGTGGCTCTCTGTAAGTGTTCTTCTCTGAGGCGGCACAGGACT
>171162 NS=93 contig=overlapped:82
TTGTGATCTCAGTGCTGTGGAGGCAGAGACAGGCAGGTCCGTGGGCCTTGCTCGCCAGCCATCCTAGCTGAATCCGCAAGCTCCAGGCCAACATGAGGCTAAAGTTGCCAATGCCTGAAGAACAATACAGAAGTTGTCCTCTGGTCCCCAAGTGCACATGCGCACACGCACTCATGCATACAACACCCACAGTCACCTGACT
>171163 NS=120 contig=separate
CTGTGTGCCTGGGACCTCCTCCATAGCTCTGTGCTAGTCTGGGAAAGGGGCCTGTACTTCGAGCAGTGGCCCACAGGGAAATAAGGGCCCTGCGTGTTGGACTGAGATTTCCAATGCTCTCAGAAAGCAGGAATGTTACCNNNNNNNNNNCCACTTTCAGCCTGCTGCTTTGAGTGCTGTTATGTGTCATCTCCAGCCCACTAAATACATGCTGGTAGCCAGTTTCCAAGATGATGCCCAAGAGTGCTCTCAGGCTTAGGGAGAAGACCAATCATTGTACAGAGCCACAGGACT
>171164 NS=14 contig=overlapped:33
AAGTGATATATAGTTGAACAAGTCATGTGTCTAACCCCCAGGGACCTGCAGTAAAATGTGGTAGGTGTTGTGAAAGAATTACGTATAAATTCTCTGTGAATAAACAAACGTGGTACTTAGGTTGTGACTGAATAGACAAAGGAACGTTCTAGACACAAGAAACAATTTTGAAAAGAATGTTTGAATCTCCATGATTCACTGCAAGTAGATCTGTGTTGTCTGAGTGAAAGACAAATGACAGACATTGGACT
>171165 NS=126 contig=separate
CTATGGTTAAGAAGAATTAACGCTAACTGTTTTTGATCTCCAGAATTAGAAACAGGAAACTTGGAACATCACTAACCTTAACGTTAGGCTTCGAAGGACAAAAGGACACAAAGGAATGTGACCAGAGTTGGATTAGATCANNNNNNNNNNAGTGTAACAGCCGTGCTGGATCCACTATACCTGCCAGCAGGAAGTTAAGATGCAGGGAGAGATGTAGCAAGGGTCTTTCTGTCCTATTTACTGCCTTCTGCATGTGAGTTCCAGTTTCTGCCCTCCATGGGAAGCCACAGGACT
>171166 NS=114 contig=separate
CAGTGAGGGTCCACTCACTGGGCCTCCTGCAGCCCAGCACTGACCTTTTAGCATGGGTCAATGGCAGTACAGATTGCATGCTGTGTACACTCTCAACCCTGCAGCTCAACAGAATAGTGTGCTATATCCCCTGGCCCACTNNNNNNNNNNGGTGCAAGACAGGATGGCCAACTCACTCAGATCCAAGACATCATCTGTTTTGATCAGGTCCTCCTCCCGAGTCAGTGGCAACTGGGTCTCAGGTTCCCCGCGCAGCTGCAGTGACAGGGAACGTAGCATAAAGAACACCCGACT
>171167 NS=59 contig=overlapped:100
TTATGGCACCATTTAACCTTCTTCACAGCAATTAATCCCGATATCATGCTTATTTTGTACGATTAGTTAAATTACTTATTCCTTGCTTCCTTTCATACAGGCAGAAACAAAACAAAACAAAATAAAAAAGCGTCCAGTGAACCCACAGAAATACAGTAAGCACTCAAGAAATGTTCATCTGACT
>171168 NS=128 contig=overlapped:99
CTGTGGATTTGCCTACTCCAGACAATTTGTACAGATGCAATCATGTGGCCTGTGTGTGGCCTCTTGGGACTGCTGTCTTCGGTAGAATGTTTTCAGGCCACTGTGACGCGTGTCTCTCCTCTGTGGCTGCTCCACTGTGCGGCTCTACCTTTTACTTACCGTTCGTCTGTTGTGGACATTGGACT
>171169 NS=24 contig=overlapped:72
ATGTGGGGTTTCAATCGGAGCTCTGCTGTGTGTTCCCAGAGCCCAGGGTTGTTTGATGTGACCAAAAGCCAAAATGTTTCACCAGAAATGTTGTGACGATAATACAAGTTAAATGCAGAATATAAAGTAGCAGTGGGAGTAATCATTCAAAAATGAGGACTACTATAATCAGAAGGAATCGATTCTAGTTATGTGACCTCATGCATATGACT
>171170 NS=127 contig=overlapped:93
CTGTGCCTGACTCTTTGCATGTATGTTGGGGATCCAAACTGAGGTCTTCACTGACTGAGTCAGCTCCCAGAACCGTAGATTTTCCTTTTTAAATCTAGTTTTCTTCCTGTTGGCTTATTCTGTCACTCAGCACATACCGTGTAGTAAGCTGTACCACGCTCTCTGCTGGGGCCTGGTCATGAGCACAGGACT
>171171 NS=41 contig=overlapped:84
GGGTGCTGGGAATTGAATTGGGATCCCTTGGTAGAGCAGTCAGTGCTCAAAGGCACTGAGCTGCATCTCTCCAGCCCTGCAAAAACTTTTTAAAGCAACATTTATTGAAGAGATTGTCTTTTCTGCAACATAGGTTTTTGCCACCTTTGTCAAAATCAGAGGGTATAGCTGGGTGCTTACTTCTGTTCATCCACTTGTGTGTCTGGTGCCAGGGCTGTCTCAATACTGTAGCTCTGTAGTACAACCTGAAATTGGCATTGG
>171172 NS=80 contig=overlapped:120
GCATGAGAAGATCTATGATCTAAGGACAAGTGTGCTGAGCGTGGGGGAAGTTAATGAATGGCTGGTGTGTGTCACAGGATGGATGCACTTTGAAGACATCACCCAAGTAGGAAAGACGGATCACAAATACTAAGTAGCCTGTGATTTAGTGCTTTCATTTGACT
>171173 NS=110 contig=overlapped:119
GTGTGCTGGGAACCAAACCAGCACCCTTTGCAAGGCCAGCAAGCGCTCTTAACCACTGAGGCATCTCTCCATCCTGTGGACCAACCATGTTAAGTGATGGGGTCACGCAGGACCCCGCAGCTGCAAGGTGACACGGATAGCGCAGCTGCATTACAGCACTGGACT
>171174 NS=111 contig=overlapped:8
AGATGCACCGCGTGTGGACCCAGTAGTTCAGCCAGCCCCTGATGTGCTCTCTTAACTGCACAATAAACAGCTATTTTCTCAAATGAGATTTTTTTTCCAACCAGAGAAAGATTTCATTGAACATCGTTTAAAGTAGATTTTCATTTCATGTCCTTTAACTGCCTTAAAAAATCAGTGGCCATAAATTCCATTTAATTGGCGGTTCCATCGGAGAGGACTGGAGGGCCAACTGTCAATTAGGCGCTGCATAAAAAGATGCAAGTGTCTCATAAGACT
>171175 NS=88 contig=separate
GTGTGAGCAAAGCACTCACACACATAAAGTAAATAGATTGCATTAAAAAAAAGAACATAAGAAGAATAGTACAATGAAAAAGCATGTACCTATTACCTGCCTTTCATAAAACACCAGTTTATGGCCCGCCTTGCTTCACGNNNNNNNNNNGCTTATCATTTTGAACAATCCAAATCATAGCAATCTCATTTGATTTACAGATATTTCAGTTTGTGTCTTTATATGTATGATTTAAAAAAAAAAACTAACAACGATACATAGTTATCTTACTCAACACTAGCAAAACATCCGACT
>171176 NS=126 contig=overlapped:87
TGATGGGCTCAAGATCATGAGAAGATCACAAAGTGCACTTGCACAAACCTAACTGGTAGAGACAAGTCGCTTAATGTATGTAGCCTCTTGATCCCATCAAAAGACACAATAAACATGAGACATGTGCTTCAGCTGCCAGTGGCAAACAGCACAGTGACTTGCAGTAAATGTCCTTCATAAAGAGAAGTGCACCAGACT
>171177 NS=125 contig=separate
GAATGATAAGTCCTCCCCATGTCCATCTACACATGCTTAGCTTTCCAGGGGCTGCTCAGATCATGAATGCAGATTTCACTGTAGAAATGAGTTGTCTTATAGCTACGTGAGGTAGATTATGGAAGTTATACACTGCCGAANNNNNNNNNNCCACCCGCCGATGACCTACCATGAGACATAACTCAGGCATAAAATCAGCTCTAAAATTACAAGACTCTGATATTATGACAGGAGAACAGTGTTGTTTCCTGACCAGATTTTTCAAGCACACAAAAATCCACTATGCACAGGACT
>171178 NS=126 contig=overlapped:89
GAGTGGCAGTATCACCAGGAAGACTGCAATCTTCAAAGTTGATGTACCTGCTTTCCTTACTCAATTGTGTGGTTCTGAGGGACCTCAAGATGTCTTGTTTAGGCTTTTTCAAAGCCATTTCAGCCAAGCCGAGCCCATATGAGGCATGGGTAGATGGTTGTAGAGTGTGGACAGACCTCTTTATGACATTCGACT
>171179 NS=107 contig=overlapped:107
TAATGGACACAGAATAACCCAAAGCATCTGGCCCGCCAAGGGGAGGTGTGAGTAGGAGGGATGGCCGTGGGGGCGATGGGGATGTGTGTCTGGGAGTGTTTCTTCCCAGGAGGCTGCTGTCTGCAGAGGAGCTGGGAAGCTTCTGTGCGAGACGCCTGTGTGTGTTTGCACACGACT
>171180 NS=130 contig=overlapped:92
GAGTGCTATATTTGTGGCCACTGGTGAACCTATTACTGATAAGTCACCCGAAGCCTATGGTTTACACCAGGGTCCACTCCTAGTGTTGCCCATTCTAAGGGTTTAGACAAAGGCATCATAACGTGTCTGCCATGATGGCTAGACAGGGCTGCAGTTTCAGTCAGTCTGATGCTGATTGTCCAGCATCTGACT
>171181 NS=75 contig=overlapped:94
GGGTGACCGGGGAAAGCAGGGCGATTACTACTGGACATGGAGAAATGTTCCGAAGCTGAATGTGGTGATGGTAACAGACAGTGGGCCAGCTAGATGGCTCCGCAGGTAGGGGTGCTTTTGGTTAATTCATGACCTCCAGAGACCACACGGAAGAAGAGAACTGGAATTGTCCTCTGGACCTCACAGGACT
>171182 NS=88 contig=overlapped:118
GGGTGTGACCAAAGAGCAATGTGTCCTAAGATGTCCATTGCAATACTGCAGCAGGCTCCCACGATTGTTTCTCAGTTAGATAGAGCTGCCAGAGGAAATAAAACAGAGAATGTTCTGGAACTTTAAAAGAGGAGGTTCATGTCACAGACTGCAGTATCACACGACT
>171183 NS=132 contig=overlapped:84
TCATGATGCCTAGCATCTTGTCCATGGTACACCAGCCAGGCTGTGACTCTCGCCATCTCGTTGGGCATTCTTATACAACAGGCATAGGTTTGTATCTTTGAACTTGGAAGCAATGGATTAGACATCCTTAGCTTTTAAGTATGCTCCTTTCCCATTGCCTGCTACTTGATTCGCTTATGTTGTTACAATAACACACGACT
>171184 NS=73 contig=overlapped:55
ACATGACATCTCAGCCTTTAGTTGTTCCTCTGCAGAGTGGGTGCATTGCCTGCACACATGTCTCAACATCTGCCTCTTAATCCAAGGCCCACCGAGGACCGCATGCCTCTTCGTTGTAAGCGTGTTCGTGTTCTGCACTCCAGTCTCTTCATCTGTGAGACAGAGGTAATCACTGTGTCTATCTCACTGGGTTACTGGGGAGATCCAAATAGAGATTGCACACGGGACT
>171185 NS=96 contig=overlapped:115
TAGTGGGAGTCAGAAAACAGCCTTCCGTTCTGCTCTTCCACCCATACACCAAACTCTCAGCGGCAAGTGTTGGTATCCAGTTAGCCATCTCACTGGCCCAAGATAGCTCTCAACTTGATACTGCTCCAACAGGCAGTGAGGAGATTGAGGAGAGTCTTGGCACTGGACT
>171186 NS=92 contig=overlapped:96
AGATGACAAACACTCTATATCCACACCCCAAAAATGTGTGAAACTGCACCTTAAATAGAGAAAATCACCACTAAGAAATTTGACCCTACAACAAAACATGTATATACCAAGACACATTTTGCTGTGTTTTTTTTATGGGACATTTACAGTCACTGCTTACTACAGTAAATTCTCTTAAACCATACGACT
>171187 NS=27 contig=overlapped:67
TGGTGGGAACCATGCGCCTTGGCAGGCAGACACGCTGCTGGAAAGGAATCTGAGAGTTCTACATCTTGATCCAAACGCAGCAGAAATGACTGTGTGCCATACCATACATAGTTTGAGCCTATGAGATCTCAAAGCCCACCCCTACAGTGACACACTTCCTCCAACAAGGCCACACATACTCCAACAAGGCCACGCCTTCTAATAGTGTCACTCGACT
>171188 NS=115 contig=overlapped:92
GCGTGTAATTGTGCCTGGAGGGCACCTAGAATGTGGTCTGTTCCACGATAAATGATTCTAGGATGACCCAGGAACAATCATGAAGGTATAGAATAATATTTGAATGATTTGATCACAGCCGGGGTGCTTTCTTGACAAGGCCTCCTCACATTGATTAGGGTTGTTGGAATGCATACTGCTGCACATCTGACT
>171189 NS=83 contig=overlapped:69
GTGTGGACAGAGGTGCTGCTAAGCATCTTTTCCTTGATCACTTTCCACCTTCTTTTGAAGCAGAGTCTCTCTGCACCTGGAGTCCACAGTCTTGACTAGGCTCCCTGGCCAGCAGACCCCAGCGAGCCTCCTCAGGGGTGAGGTTACAGGCACACACCACTCTGCTTGGTTTTTACTTGAGTGGTGGGGATCTGAACTCTGCTCCTCATGCGACT
>171190 NS=96 contig=overlapped:103
AAATGGAAAACCTGAATAGGCAGAAGTAAAAGAAGTGGGTAGAAGTGAAATGCAGTTGTCCGCCTCGAAGATCTCGTGAAAAGCAGCATCTAATTCGGAACACAAATGTACCGAAGACAAGAAGCTCTTTGTAAATACCAGACATCTGTGTCCCAGTATCCATCCCCCTTTCCATAGGACT
>171191 NS=88 contig=separate
CCATGCCTGGTGTGCTATGGTTCACCTTAAATTTCTGTGAATTCTGAGGTATGGGCCAAGATGCTTTAGTGTTTACACATGGATAGCTTCAGCACTGCCACTGGCGGCCACCACCTCCTCACGCACGCACGCACGCACGCNNNNNNNNNNCCGAAGCTGTGGCTCAGTGACCTCAGCTTGTCAGCACTTGCCCAGGCTCTGCCTCCCGGACGTGGGCGCGGCCGCTGACCTTATTTATGTACATCTGTCATTCTACCTGTTAAGACCTGAGCAACAACAGGCTAGCACAGGACT
>171192 NS=103 contig=overlapped:70
TGGTGGCTCTGAGACATGCCAACATGGCTGAACCACGCTGCTTTCCTGCAGATTTCAGCAAAGGCTGGGCACAGTATCCTCTCGACGGGAGACTTAATGGGCAGGAATGATGTGGACAGCCATTTTGTTCCTCAGGACAGACTGTAACACCTACAACTTACTCTACTTCTTCCTAAATCTGCCTTCAGCTGCTCCGTTTCTGTGTCACATGACT
>171193 NS=32 contig=overlapped:62
ACATGTAGAGGCAAGGTTGGTATCAGCTGCCTTCCTCATTCACTATCTACCTTACTTGTCAAAATAGGGTCTCTCATTTGAACCTATTCAGGTAGCTTGGCAAGGCAGCTTCCCTGGGGATCCCCAGTGGGACTCCCAAGAACTAAGATTACAGGCAAATTGTCACACCTGCCCAGTATTCATTTGACTACTACAGATCCAGAGCCAGGCCCTCACACGACT
>171194 NS=118 contig=separate
ACATGAATGGTCAATTTTAGTTCATCTCGTACAGACATAATTGTTACCTTTAATTCCATAGCCAAAGGGTTAAGCTAACACAGCTTTTATCATGGATATTTATTTATCAGTTTTAACATCAGACACATCCCATATTGTGGNNNNNNNNNNGGAATGTAAGCCAATATTAGCAGACGTTTATCGACTCTTATTTGCCAGTGTTCTGAGTACTTCATACAAATTAATTTATTCTTCACCATGTCCCTTTGACTATTATATCCCCCGTTTATAGATGGGAAAACAGGACACAGGACT
>171195 NS=47 contig=overlapped:31
GTGTGCACCAAAACAGGAAGACTTCTTAAAAAAACAAAAACAGCAATATCAATACAAAGTTTCTAAACTGTGTAAGACCTGCATTTCCTCTTTTTCTGGTGTGATTTTTTTAATGGACAAATGTTTTCCTGTTAAGTTTTCTACTGACTCCAGAAATAACATCTAAGGATTTCAACAACTGGGTCCACCGTGACCCCTCTCCCTCTCGTGAGGCATCTGCTCGTGAGGCATCTCCTGGGGTCTACACGGGACT
>171196 NS=119 contig=overlapped:114
TGGTGTAACTGGGGTGGACTGGGCCAAGGCGAGGCCACACGAAGAAGTATGAGGTGAGTCAGGTGGCAGAGGCCACGCGAAGTAGAATCTTGTAAGCCATGAAAGAGCATTAGCTTGAATTCACAGGGAAGTGGGGAGCCACTAATGAATCTGGAGAAAAGCACTGGACT
>171197 NS=120 contig=overlapped:9
ACGTGGAGCATCATTGGACATCTTACAACTATCACAGGAGATGAATGACCAGAACAGGGCAAGCAGCCAGGTCTCTGTGTTCAAATATTTCTAACTTACCAGAGAAAAGAGGTTTATCTGAATCTGAAAGAGAAGAGTCAGCCCCCATGCGAAGAAGGCAACGCAAGCTCATAGTCTTTAGATGCAAAAGGAGGGGTGTATCTCCTAATGTTTCTTTAAAAACATCCCATAGGATGTTCAATGCTGAACTGTGACTTTACACTTAACATTTGACT
>171198 NS=118 contig=separate
TGGTGGACAGTGAAAAGCAGGTGTTCTGTAGAAAGAACCCTTTGTACGTAGGTTCTGTAAGCCACTATGAAACCTCTGTAGAGATCACTTATGAGGAGACCATTCTGGAAATGAAGACATAGCAGAGCAATGGGAACAGGNNNNNNNNNNTGAAATTTAACCGTGGCCCTTTGGATTGTTGTCCCTAATACACTTTGTGTATACAGTACACAGCCTCGTAACTAACACCTTGTTATACCTGAAATAAGTGTTACGTGGATCGCTGGCTGAGCAGGTATCTGACGACATTAGACT
>171199 NS=123 contig=overlapped:22
AAATGAGGCTAATGCACATTAGACATAAAAGGACACCAGGTTCAATCCTGAGGCAGCTACCTTTGCCACATGCTATTGGATGGTGTTTTGGTTGCTGTAGGTACAAGTTTGCACACTCTGCTATTGGTGATAAGACAGCAACTGAATCTGGAACAACTGAGAATGCAGCATGCCTGGGAGAAATCCTGGGGTGGCTATCTTCATCTGTGTTATACCGGGTTACATAGGTACAGGATCAATAACGTCCACCTTACACATGACT
>171200 NS=119 contig=overlapped:6
ACATGTGCACTATGAAAGGAATTTGATCCCTGCCATAGCAGATGTCACCTTGCTCAGCGGGAACCTCTGTCTCTGAGAGGTTTTCTAAGTAGACATACATCTTTGATGGAGGCATTAATACTGCATGAGCTAGGAAATATTGCTTAAGGGCAGAGTTATAGTTTCCAGTTCTCATTAAAATTCATGTGCAAATTATTTGGGGGGAAGTTTCAGGTTTGTCGTCCATTAGTAACTACAGAAACAGCTTCATCACATGCACCGTGGGGAAAGGCACGTGACT
>171201 NS=95 contig=overlapped:82
GAGTGTTTGCATTATAGATTTTGTTCATGGACCTGCCTAGTGAGAAGAAGGCACCAGATTTTTTGGAACTGGAGTTGCAGATGGTCATGAGCCACTGTGCAGGTTCTGGGAACTGAACCTAAGTCCTCTGGAAGAGCAGCCAGTGCTCTTAACTGCTAATACTGCTTTCCAGCCCACAGGGTTTAAATATGTGCATATGACT
>171202 NS=132 contig=overlapped:87
AGATGCTGAGTGGGCATGACAGTTTGCCTGTAATCCCCGCACCCTGCAGGCAGAGACAGAGGTCCCCTGGGGAAAGCTGGCTGACTAGACAAGTCAAGCCAGCAAGCTCTGGGCTCTAGTAAAAGACTGACTCAACACACAAAGTGGAAAGTGACAGGGTAAGATGTTCAACACGAAACTGTGGCTTCCATATGACT
>171203 NS=89 contig=overlapped:78
TAGTGCATGTGCCAGCAGAGACCAGAGGTGTCAGCCCTCTCTGGAGCTGGAGTTGCAGGTTTTGTAAGCCACATGATGAATGCTGACTGTTGCTTAGGTCATCTGAAGAGCAGACTCTTAAACACTGAGCTGCTTCTCCAGACTTGTATCTAATCTTGAAGCGGGGACACGCTTAGTCATTCTCCTTCTTTCTCAAGCATATGACT
>171204 NS=41 contig=overlapped:60
GAGTGCCTGGAGTGAGGGAGAAAGAAAGGGCTGTAGGGACCCTGTGGCTTCCTTGAGGACCAATAAGCCAGCTCCTGCAACATGTCAAGGTGCTTTGCACGCACCCAGAGCCCAGGGAGTGCCCAGTAAACACACTGGGAAGTTCCCATCACATTCCTCTCTTGGCTTTCTGGTGAGCCAAGCAGGGGCTCATGCCTCTGTCCTGACCCAGCTGACACCCGACT
>171205 NS=106 contig=overlapped:71
AAGTGAGAACAAGATCCAGAGACATCTAGTTTGGATAGCCCAGACTGATGACAGCCAACAGCCTGTGCCCAACACTTCTGGTTGTTTCCTGCCCCCAGTCTTCAGCAGCATGGGTGCTGAGAGCTCTAGCATAGCTGATGACAAAGTTGAGACCAAACACTTGGCGCAGATATACCCGTCTGCAGATTCCGCTTGACACGAGGGCACAGGACT
>171206 NS=94 contig=overlapped:79
TTATGGATTTGTGTGTACTTGTGTGTGTGCATGTGTGAGTTTGTGGACAAGTGTGTGTTTCACCTTTTTGCAATTCTAGTACCTACATGATTTTCCAACTCAAGCACCCAACCCAATAGGCTCTACATCTGAGCATGGGCTCAGTTTGTAGAACTAAAAGAGAATCATCTCAGCTTGCATGTTGTAGTATGCTGGTCATTGGACT
>171207 NS=48 contig=overlapped:118
CGGTGGTGGAGAAGACGCAAGGCTGCCCGGAATGGTGCGAAGAGTGTTCGTTCGAGCTGCCGCCCGGCGCCCTGGATGGCCTGCTGCGGGCGCAGGAGGCAGATGCGGGCCCTGCGCCCTGGGCCTCGGGCCCCAACGCCGCCTGCGAGCTGGTGCTCACCAGACT
>171208 NS=67 contig=overlapped:117
TAGTGAACAGAGTCAGCCCAAGGGAGACTATGTAGCGTGCAAATGCCAAAACTACTGGGTCCAAAATGCCCAGGCCAGTGGCAGCTCACATCACCACAAACCGGCATAATACTTAACGTTTGGTCTGATTTTGACCCCACTCCTTCATTCTTTGCTCCCATCTGACT
>171209 NS=129 contig=overlapped:19
TAGTGGTTTTTAAGGCTGAACTTGGAAGGTGTAAGGGAAATGGCTCAGTGGATAAAGTACTTATTATACAAGCATGAGGACTGGAGCTTGGATCCCGGCATCCTATTTACCAGCCAGGTAGACATCTCAGCCTGTTATCTCAGCCCTGAGAAGGCAGAGGCTCATGTATTGGACAAGATCAGTAAGCTGCAGATTCAACTTGAAGACCCTGCATCAATAAATAAAGAGGATGATATCTGAGGTCAACTCAGGTTTCCACACGACT
>171210 NS=4 contig=overlapped:53
CTGTGGAACCATAAGCCCCAAATAAAGTTTTTCTTACTTAAGTCACCTTTGGCCATGGTACCTTGTCACAGAAAGAGAAAAGTAACCAATGTGGCCACCGTGAGATTAGCATCACCATCACTGTCACCACGGCCACCATCATCGTAAGATCGCTGTCATCTGCGTTATCTACCGTTATTATCTATCTGCTGCTCTTACCGTCGTTACCTTCACCACCATCAACACCAGACN
>171211 NS=55 contig=overlapped:97
ATATGCTGACAGGCCAATCTGATCTGGGCAATCCTTTAATTAAAATTTCCTTCTCACATGACTCTGAGCGGCATCAGGTTGATAATGAAAGCTCACTAGGACACCAGGAGCCTATGTCATAGAGATTGAAAAATTTAGATTCCTCACCTACAGACATGTATAGTTTCTCACTTGGTATCACTCGACT
>171212 NS=76 contig=overlapped:92
TTATGTCATAGGTATACACTTATGTACATTCGATCTGAGTTGTGCATATAAGAGAAAACGCGGTCTTTGTTTTCTGACTCTGGCTTGTTTTGATTGACATGATGATTTCATTCCATCCATTTCCCTTAACATGACATAATTTCATTTCTTATGGACAAATGGAGCTTCTCTCTGTGTGTGTAGCACATGACT
>171213 NS=134 contig=overlapped:88
GTATGCAATGTTCGTGTGTGACTGCAGTGCAGGTGTGTGAATCGTGTGGCAATTTAAGGACAACATCCAATGTCTGTCCTTACCTTCCACCGTGTTTGAGATGGGGTCTTCCTGCCATGGTGTATACCAGGCGAAGTGGCCCATGAGTTTCCAGGAATTCTACGGTCTCTTTTCCTACCCATGGCCTCACAGGACT
>171214 NS=93 contig=overlapped:86
ATGTGCAGAACCCACGGAGGTCGGAAGAGGGTATCAGATGCCCTGGAACTGGAGTCTCAGGTGGTTGTGAAGTGCTCTGTGGGTGCTGGGAACCAAACCCAGGTCCTTTGAAAGAACAACCAATGCTCTTAACTCTGGAGCCATTTCTCCAGTCCCCAGTGACAGTTGATCAGTTAGGTTGCGGGGAGACATATGACT
>171215 NS=98 contig=overlapped:103
CTGTGGCAGCCCTGGCAACGACAATAACGACAACACATTAAAAACAGGGGGAAGGATAGAGCATGCCGGACCTTGACCTCTGACAGGTGCTCAAGCAAGCACACAATGCATTCAGTTTCCACGCACAGAGTTGAAAGGCAAACCTGTGTCAGTTTGGCCTTTGGCTTCTCATCATGGGACT
>171216 NS=64 contig=separate
ACGTGTCTTGGAGGGCCCAGCCCACTTTATTTTTCATTGGGAAGCCTGGTGACCAGTGAGCCATGACTCCCAGTGAATCTGCTCTTGTGTGGATGATAAGAAAGTATAAAACCAGCAGTACCCTTTGGCACCCCTCTAGANNNNNNNNNNTACATCCCAGAAGTGGGGCATTTTCTAGCTGAGAATGTAGTCATGCGCTTGGTTTGGTCATGTCAGTTCATGGAATGGAAATGAACATGAGCCTTAGCAAAATCTCCTCCCTCTCACTGTGGCTAAAAGTATGTGCATGTGACT
>171217 NS=79 contig=overlapped:120
CAGTGCAGGACTGTGCTGGAGAAGATGGAAACCAGCAGATCCCTGGAACTTGTTGGCCGGTCAGCGTAGCTGGATCAGTGAGCTCCAGGTTTAGTGAGAGACCCTACCTCAAGAAACAAGGTGGAGAGTGATCAAGAAAGAGACTCGGCACTGAACACGTGACT
>171218 NS=131 contig=overlapped:28
GGATGTCACCACCCACAGTGGGCTGGACCCTCCCACATTAATCACTAATTAAGAAAATACCCTACAGGCTTGCCTGCAGCTTGATCTTATGGAGGCATTTCCTCAATTGAAGTTCCCTTCTCTCAAATGACTCTAGCCTGTGCCAAGTTGATGTCAAGGAACTGCTGTACACAGATAGTTCTGGCATACAGAGAAGTCTGTGAAGCACCCCACCTGGTCCTTTCTCACGCCAACACTTGTGTTTGGGCCACAGGACT
>171219 NS=72 contig=overlapped:100
CAATGGGTGACAATAGGTGTCCCCAGGTGTAGTGAATTGCATTTTTGAGCATGATATTGCTCAGAGTCAGCATGAGAACCCTGGAAGCCATTAACAGCCAAGAGGATGCATGGCATGCTCAGGGATCAAGGTATCCAGGAATTGATCTTGAAACAGGAATAAAAGAAACTGTGAGCACTAGACT
>171220 NS=102 contig=separate
ACATGTGTGTACCCCATGTATGCCTGGTGCAAGGAGAGGGCATCAGATCCCCGAGAGTGGAGTTATAGACCGTTGTGAACTGCCAGATGAGTGCTAGGAATCAAACCTGGGTCCTCGGAAGAGCGGCCAGTGTTCTTAGCNNNNNNNNNNCCCCAATACCTGCTGTTTTTATAGCTAGGGAAACAAAAACTCACATCGCACCTTGTTCTTACTATTGTGCAGTTCTCTGAATTCCCAAGGAAGTTTTACCTCAGAACAATGACCAATGGGAAGAAGCAGAAGAAACACTGGACT
>171221 NS=73 contig=overlapped:112
GAATGATAAAATTTCATTATTCAAAAATACCATCAGTGGCTGAAGGACATCTCAGTAAGAAAGGGTGTCTACAGCAAATCCTGATGGTCTGAATTCTATCTCTATCAACCAAAAGGTAGAAGGAGAGAGCTGACTCCTGCAAGTTGTCTTCTGACTTCTCATGCACACGACT
>171222 NS=31 contig=overlapped:49
GTGTGGGGCAGCTGGTCAGACACATTGAAGAAGGGGTCGTTACGGAGTTAAAGTCATCAAGAGCAACAGGTAGATACGTGAGGGAGAGGAAAGAGCAGGTATTAGCCTGTCGTGACCCTACTGCTGAGACCTTTCTTGCTCCGAGGAAAGTTACTGGCCTATGGCCAGTAGATTGGCTTGACCCTGTTTTCAGAATGATGTTTGGCAAACTACTAAAAAGTAAACTCATCAGACT
>171223 NS=90 contig=overlapped:23
AAATGTCTTCCTGTGACAAAAAATGACTGGGCCTTTATTGCCTTGTCTCACTCAGTCCGAAGTTTGGGCTGTCTTGAAAGGGTATGAACATTGGAGAGGCACACCTGGAAGAAGGTGACAGCCGTAGGCAGTCTGCTGACCCCACACTTGCAGCCAAGCAACAGACTCTTCCATAGAAGGAGATCTGGGTGGCTCATTTGATGTCTTCCACAGACCCCAAGGCATGCAGCCCTGCCCCGTTGCTTTTCTTCACATAGGACT
>171224 NS=115 contig=overlapped:91
CTGTGATCTCCTTGGCAACCATTAAGGTCAGGATTATCCATCCCATTCCTTTTCCTAGTGGAGGAGACAGAAGCCGAGAGGGGCTGTAGTTCCAGGTACCTCCTGCTCCCCACCTCCTGATATCTCCAGTGCCCTGTGTCAGGAGGAAAGCACAGGGCTGCTCGGTGCTGGCGCTTCCTGGGAACACATGACT
>171225 NS=92 contig=overlapped:115
ATGTGGTGATCCAATGAGTAAAAGTGCTTGTGGCCAGGCCTCAAGACCTGAGTTCAGTCCTGGAACCTACGTGGTAGAAGGAAGGATTTGACTCTCACACGTTGTCCTCTGACCTCCACAGACACGCCGTGGCCTATGCACAACCATCCAAACACACACACATACGACT
>171226 NS=102 contig=overlapped:111
GTGTGTTCCATCATCCTCCACATTTCTGAGAGTGGACTCGTTACTACACAGACGCCAAAGGGAATCACTAAGGTCCTCACCTGCACCTTGTAATTATTACCTGATTTTACACGACGTACATGTCTAATTTTCAGTTGATTCTGAAGATTAAGTACAGTGAAAGACATGAGACT
>171227 NS=127 contig=overlapped:93
ACGTGTGTCTCAGAACTAACCCAGAAACTTTGCAGTGACTGCAGTTGGGAAGGAGAAAGGCTGGGTAGTGGTTTGGGATGTGTGATAAAAAGTCAACTCACTGTGTTTCCATATGCGCAGAATCCTATCATTTCCCATTCACAGACAAAGGTTATTCTAGCCAATAGTCCGTTGATATGACCCATTGGACT
>171228 NS=111 contig=separate
AGATGCCACACCGTTTCTTAGCAAATGGAGTCTCCAGTCCAAATCACTTCTGAACTTGGATTCCTCCTTACATCCCCATCCTGAACTAGGACACTCTGATTGGGTTCCTTTCTTCTTTCTCTTCCTTTTCCATACTGCAACAGGTTCCNNGTCCCTCCCTTTCTCTTTCCTTTTTCTTTCTCTTCCTGCTCCCTGCTTGGTTCTAGCTGAGGTTACCCAGTGTTCTCAACTCTTGTGGATTCCTGGTGATCTCTCCTCTCCTGATTCGTGAACTGTAGTTGATGTCACTGGACT
>171229 NS=109 contig=separate
AAATGAAGTGATTGCCGAGTTTCTGTGTGTCTGTCACACAGAGAAAGAACTGTTGTGCCTTTTTTTCAAAATGATACCGTTCGTTGAGGCTTAGAAAGGAGTGTTGACTCTCCTAAGAGAGATAATGTCAGAACGCAGAATAAATANNNNTGAGGGTTCCCTAACCCAAGGAGTACAACACATGAAGTATCTTCTCTTGGAGAGGTTTCTTGGTTGAACTTGAGTTTCTTTTTTCTTCCCCCACATTTATTTATTTACTTTGCATGGTATATGTGTGTGTGTGTACATCTGACT
>171230 NS=72 contig=overlapped:107
CCGTGAGAACTACCCCTGCCATTCTGAACAAGGCCGCAAACTCAGCCAGTGGCGTCCAGCCCTGTGAGAACTTTAAAAATGGCAAGCTGAATGGGTCTGTTTGAGGCTGAGTTGTAAGAGCAATGATTTTCCTTTGAAAACAAACAAAATGCGTGAGCAGTTTGCCTGCATGTGACT
>171231 NS=99 contig=overlapped:29
TAGTGTTTTAATATTTTGCCGATCTCTGGAATTTTGGTCTGTCTGGTCTACATAGTGGGTTCTAGGACACCTAGGGCTATGTAAAGAGATGCTTCTCAAAAATGTACAACTGAGAGCAACAGAACCAAAAAATTTGAGCACAGGGGTCTTTCCTGAGACTCATACTCCAGCCAAGGACCATGCATGGAGATAACCTAGAACCCCTGCACAGATGTAGCCCATGGAAGTTCAGTGTCCCAAGTGGGTTCCATAGGACT
>171232 NS=114 contig=overlapped:108
GTGTGTAGTGTTCTTGATGTAAACACATCTACTGGGCTGGCAGCCATAGAAAGATACACAGAAAACTGAGTGCAGCACACAGTACCTGATAGGGTAAAATGGGAGTTTGTTACTAGTTTCATGTGTATACAACACCCTACATCTAACTTTTAGGCTGTACTTGTGCTCATAAGACT
>171233 NS=101 contig=overlapped:117
GTATGAGTGATGCTGTGGTATGCCATCACAGATGTCTCATGTAGAGAGTGCGTGCACACACGCGCACACACACACACGCACACGCACACGCACACAAGGACATAACTTAGACTTCCTTAACTTCCTAAGGAGCTGTGAGGGAAACGGAGCATGGTGATACAGCATCATCACTGGACT
>171234 NS=123 contig=overlapped:37
GCATGATTGCCAACTCTGTGGTGGTCTGGGTGAATATCCAGGCCAAGACCACAGGCTACGACACGCACTGCTACATCTTGAACCTGGCCATCGCCGACCTGTGGGTCGTCATCACCATCCCCGTCTGGGTGGTCAGCCTCGTGCAGCATAACCAGTGGCCCATGGGTGAGCTCACCTGCAAGATCACACACCTCATTTTCTCCATCAACCTCTTCGGGAGCATCTTCTTCCTCGCGTGCATGAGACT
>171235 NS=119 contig=separate
TGGTGGGTGAAGTATATGAGGTATTATCACAGTGGTAGGAGGGGCCAGACCAGCTTTGTACAAGGGAATGGGTACAAGGCTGTGCAGAAAAGCTGTTCATTTGAGATCACCCTGAGTCTATTCTGGCATGCATCATAACTNNNNNNNNNNCAGGTCTTCTCAATAGTACCATGCAGTTGATTTTGTTTTTTGAAAACAGATAGATTGCCTTTGAAGCCTGTTAGTCATTATTACTTGCCATAAAGAATTTTCCTGTTACTTGCTAGCAGCTTCCTAATTAACCTTCATCTGACT
>171236 NS=124 contig=overlapped:32
CGATGAAAAGGCAGCTTCTCAGAGGAAACAGATAACTTAGCTTATATTTCCAGGTCACAGCCCATCTCTGAGGTAAATCAGGGTAAGAAGCCAAGCAGAAAATGTGGAGAAATGCTGCATACTCTCTCATGCTGACTCATGTTCAACTAGCTTCTTCCATAGCCCAGGCCCATCTGCCTACAGATGGTAAGGCTCACAGTAGGCTGGATCTTCTCACATCAACCACCAATGAAGATACTCTCTCACAGGACT
>171237 NS=130 contig=separate
CAATGAGAACGCGGCACTACCACACTGTACCCTCGAAGTGATTAAAATAACAAGCGTCATCTCCATAAAGTGCAAAACAAAACAGCCTCATAAATATTCAACCAGAAGCTCTTAACTCCACTCGGCTCCCACGTACTCCANNNNNNNNNNATACCAATCAGAATATTCGTCTGGGTTCTCAGATGGGTAAAAGATGAATCTCAAAGTTCCAGACTTAAAGATGCCCTAAAAGCTGAAGCTCCTGGTTTTATTATCCAACGTTTAAAGCTTGACCCATGAAATGGACACTGGACT
>171238 NS=117 contig=separate
CCATGTAGGCATGCATGGAGGATAGACTACCCTGCACCATGAGTGCACATATGAAGAGAAAGGTGGACTCGGGCCTCTGGCCAGATTTGGAAGTAGAATGCTGTGTCAAGAATCACCCATGACCTAAACATTGTGCTGGACAGAGCAGAGGCTTCTAGGCAAAGGGAATTGGGGCAGAGTCAGAGGTTAGAATCTAATTTGTACTGATGGTGTGACCTGGGTGTAAGGGCAACATAAGAAACAGGTGAAGTCAGACCAACTCCAATGGGAAGTTCTCTACTGCTACATCCGACT
>171239 NS=76 contig=overlapped:112
CTGTGCGCTCATGTAACCTAGCACTGCTGGAGGTGGAGACAGGAGGATTGCTGGGGCTTGTTGGCTAGCCGAGATGGCAAGCTCCAGGTTCGATGAGAAGCCCTGTCTTGAGAATATGGCTGAGAGTGATAGGTAGAACTGTGATGTCCTCCTTTGGCCTTTGCATGTGACT
>171240 NS=83 contig=overlapped:67
GGATGATCTTACCCCAGTTGCCTGAGAATGAGCTCTATGATGTGGACATATTCTCTCTGTGGCTCAATTTCTTCATTCGTAAGTGAGATAGATGGTTGGCTGCATCTTCGTAAGGTCACGTGAGAATTGAAGTGACGGTAGAAAAGCTGCCATCAATGCCGTAGTAAACGCTGCTGTTGTCAGACGCCTGCCGTGCCAGCCGGCTTTGCATCAGACT
>171241 NS=103 contig=separate
CTGTGAACCCCAGCATGAAAGGTGGAACAGAACGGCAGGAGGAACCTTGAGCTGCCCACCCTGAATTCTTTTAGGCGAGACCTACATTATCCCATGAACACTTCATCCAAACTCAATGGCTTTTCTGTTTCAGGCAACGANNNNNNNNNNAGGACTTTTCACGGCAGCTGGAAGATGTAAAGGTTGAAGGATCAATTCTGACTGTTTGCTAGCCCTCAGTTGCTCCAAACACCATCCCGGACCAGCAGCAGCAGCAGCCTCATCCAGATCTGCTGAATCACACCACACAGGACT
>171242 NS=124 contig=overlapped:5
GTATGTGTTAGGAACAGTCCAGAAAGTGGCTAAATGGTGTGCTTATACCATGAAGTATGATACAGACATTAAGAAGAGTTGAGCAGTTTGATATTTAGATTTGCTTTTTGAAATCAAACAACTTCGGAGGCTGAAGAAATGGCTAAGCAGTTAAGAGCACTTGCTGCTCTTGCAGAGGATCCATTTTGAGTTTCCAGTGCCCATGGGGGGCTCACAATCACCTACAATTCCAGGGGATCCCACTCCTTCTTCTAACCTTCCGAGGGAATGCATGTGACT
>171243 NS=128 contig=overlapped:84
AGGTGATTTCTTCAAACAAACTCCTCATAAGAGGGACAGGACTCGGAGCCCTTCCAGTTCTGAAGTCTATGGGGTTGGAGGACATTTGAGAATCTTATGTATCTTAAGCTGGCCTTGGACTTGCCAGGTAGCCAGAGATAACAAACTGCGTATTGTACCTCCAACTCTCAAGCAGGAGCCTCCCAGGCGACCACTGGACT
>171244 NS=121 contig=overlapped:100
CTATGTTCATGTATCTGTGTACAGAGTAGAGGGGTCGTCATGAAGTGTTCTGTGGGGTGTATGCTGTCTTATTCTCTATAATTGGTCTGTCTATCAATATAGCAATCAGCCTATTTTTGGCATAATTTTGCTGTTTAAAATGTTCAAGAGGAAACACAATTAGAATGCATAAAAACATACGACT
>171245 NS=92 contig=separate
TTGTGAATATGAATGTGCAATATAAACAATAGGATACGATTTACCTCTTAGTTGCTATATCTTGCATTATGTGGCAAGTATTTTATTATGCTCAATAAAATAGGCCCATCACAGAAAGATAGTGTGTGATTTCACTTACANNNNNNNNNNTACTGTGCCTCATAGAAACAAACAAACAGAAATAGAATAGTGGTTACCAGATCATGGGGACTAGGAAAAATTTTGCTTATGCAGCAGATGTAAATCTGCATTATCAAAAACGAATAATTCCTAGAGATTACTCTACACCAGACT
>171246 NS=109 contig=overlapped:103
GAATGTGTGCATGATGTTTGTGTGAGTCTGTGAGTGGCTGTGTGCACAGTGTATATATGTGTGTGCATGATGTTTGTGAGTACGCATAAGGTGTGTGAGTGTGTGTTTACGGACAGATGCATGAGTCATGTGTGTCCTCCCAAGTGGAGGGCCTAGTGCTTGGGAACAGGACACTCGACT
>171247 NS=89 contig=separate
GAGTGTGCCACCACCTGGCAGAAAAAGGTTTTCCCCCTTTGGTCTTCTGAGACAAGGTTTCTGTGTAGCCTTGGCTGTCCTGAAACTCATGCTATAGACTAGAATGGCCTGGAACTCACAGAGATCGCCTGCCTCTGCCTCCCAAGTATGGGTACACTATTGGCCACCTGGCAGGAAGAGTTTTTCTGAGTTGGGGTTTTGCTCTGTAGTCCAGACTGACTCTGATCTCATCAAGAGTAGCTGAGATAAGGCTTAGCATGTTACCCAGCTGCCCAGCGTCACGGAGCACTGGACT
>171248 NS=82 contig=overlapped:76
TGATGAGACTCTGATCTTGTGTCTTTGTGAAGCTGGGTTTCAGATTTGTCACCATGGCGAAAACAAACAAAGAAAGTGTTTCGAAGATGATCAATGTCTGTGAAAGGCTTTAGCTTCTGTGCAGCACCCCACAGCTGCACTCATTCTGCTATGAGGAAATTGGGGTCATTTCAATTCAATGAAATGAAAATTCGAGTTATTTTCATTAGACT
>171249 NS=98 contig=overlapped:78
TTGTGTGGTCTGAATTTCAACTCAAGTGTTATGCTTGCTTTTTGCCAATTGCTGTGCAGAATCCCTCTCCTCGAATGTTGAGTACTTGTGTGTGCATGCCTGTACATATGCATTATAAGATCTAAAGCAGAGCACTCCACAGGCAAATCCACAAATGATTTGCACAAAGAATCAATATTTAGCACCGAGAAAACAAACATTTGACT
>171250 NS=128 contig=overlapped:95
TTGTGAATACCCAAGAACAGGATCTCCTGTGAGTACTGTGGTTCAGGAACTCCTGACGGTGCTGTACTGGCTGATCATGGAGGACAGTGTCAGCCCATGTCTAGAAAACAGCTCCATGAAACCATGTTTGGTAAACCTGCCTCCCTGAGGATTTTTGTTGGCCCTGGTATCTCAGGAACACATCTGACT
>171251 NS=115 contig=overlapped:11
ATGTGCCCAGAAGGGTGTTTTCTTGTTGATTATAAATCTAGTCAAGTCACCAATGAAATGTAATCATCACTAGAAACAATCAGACGAGAAGTCACACGCATACAAATAATACACAGACAGGGACCATCAGTACCAAAACATCAGTGGCTTCAGGCTAGGAGTCTGTGGATAGGTTAGCTCTTCTTCTAAGAGGCTGGAGGGACGGCTCACTCAGCAGTTAAACTAACTGTCTGGTCTCCCAGAGGACCTGGGTTAAATTCCAGGCACCTGACT
>171252 NS=76 contig=overlapped:97
CTGTGAGGCGGAGGCCAGCCCGCAAAATCCTGAGCCAGGTCACAGTGCTGGCGTTCCAGGGGGCCCCACTGCTGGAGCAGGTCAGCGTCATTGGCGGGAACCTCACCGGCATCTTCATTCACCGCGTCACCCCCGGCTCCGCGGCAGATGAGATGGCCTTACGTCCTGGCACTCAGATCATGAGACT
>171253 NS=21 contig=overlapped:140
TCATGGTATGTGTTAGAGTCACAAATAGGCAAATATAGTGATGATGGAGAACAGAGAGGAGATAGAGATGTAGTGCCACTGGCTAAGTGCTTGGCTGACGTGTACAAAGTCTGGGCTTTCGTCCCCAGAATCACACACGACT
>171254 NS=104 contig=separate
CAGTGTCACGCAGAACAGCTCATTGCCCTCAATGGAGAAGCTGTCCATGTAATGGGTAAGAAAACCGCCATGGATATACCCAAATTCAAAATATGCCCTTTGGGGATAAGAACAATAAAATAACTTTGTTGAATACTACTTTGTCTCCACCTGGACAAAAACTTTTGATTGTATATGACAAGTCGGGTCTTAGAGTGTTTTTTTACGTGTTGACAACAAATCTATCAGAAATCTTTCTTCCCTTTTTTAAAGTCCAGGAGCTATTTCCCCCCCTCTGCATACTTTCACTGGACT
>171255 NS=117 contig=overlapped:107
AAGTGAAAGCCATTAAACCTACTTATTCTGTGCTTGCTCTAAGCAGGCACGAGTCACCGTCTTTCCATCCTGTCCTGACCCTTGCATTGGCAGAGTCAAAGGAAGGCAGGGGACTTGGAAGATGCCGGGTGCAAATGAAGAAAGGCTTCTGGCATGCGTGGCTTGGTGCATTGGACT
>171256 NS=23 contig=overlapped:74
TAGTGCTCCTGCAGACAGTCATTGGGCCAGTTTTAGTATTTCTGTTCTGTAATTCTGTATCTGATTCCTGGAATCTCAGTATAAATACAGTAGCAAATGGTACTGAAAGCACTGGAAACAGCTTTATTCCTCAAAGCTAAGTTGTAACATTTAGTATCATTTAGGGCTGGGCAGGTAGCTCAGACAGTGAATTGCTTGCCCCACAAGACT
>171257 NS=108 contig=overlapped:93
TAGTGGGTTTTCTTGAGTGAGGTTTTGGTTGTTTCAGAGGGAAAATCAGCTGCATTTCTTGCTCTTGGATTTGAGCTTTAGTTGCTGAATCATTCTAACTTGTCTTGAAGAATCATTTCTAAAACATTTAACATGCTGATCAACCAAGAAATGCTTTTGACTATCCACAGCAAAAGGAGAAACATGAGACT
>171258 NS=108 contig=overlapped:85
ATATGTTTACCAAATACTTCAGTATGGTCCTCAGATAGTCAGGCTGCAGCAGAGCCCGGAAGTCTGTCCGTAGTGTTAGACCAAAGTCCTCTTTCTAGAGCATTTTGGCCTGGGGACGAGGTGGGGAGGGTTGGTGGAAGCTAGAGGTCTGGGAAGCTTAGAAAGTCATTTCAAGAATTTACCCACTGGTCATGGGACT
>171259 NS=114 contig=overlapped:106
GTATGAATTGTCAAAAATTGGGAAATTCCTAAGAATTCTAGATTAGTGGACACTAGGCACTAGAGAGAGCGAGAGCATGGGAGGGAAAGCTTCCATCTATAGCATTTCTTTTGGGTGTACAAAATATTCTAGAATTAGATAGTTGCCTGATTGTGAAGTGACTAAAATGCATGTGACT
>171260 NS=58 contig=overlapped:136
ACATGCGGCTGGGGCCAGAGCTGAATCCCAGCTGTCATTCTCAGCAGCTGTCCAGCCTGCTTTCAGAGCCAGGGTCTCCTTGATTTGGAGCTCCAGGGACCCTCCGTCCCTGCCTTCACAGGGCTGGGGCGCAGGCGTGCACGGGACT
>171261 NS=112 contig=overlapped:81
CAGTGGCGTAGGTGATCACTGGGAGCTGGTGTTGGAGCCAACTAACCTGGAGAACAGTTAGGGCATAGAATCATGAAGGCCTTCTAGGGATGGGAGCATGGTCAGGGACAAAGCAGTTTCACATGGCCTTGCGTTTCTATGCGGAGCCCTCAATCAAACCAAAGAAAGTGGTCTCACTCACAGTCTTCCTATAGCATCCGACT
>171262 NS=95 contig=overlapped:61
CAGTGGAAGTGCAGCAAACTGAGCCATGTTGGTCTCTGGGTCGGGCAATACTAAGAGAGTGGCATCTAGGGTGTGACATTTTTCACATGTGGAGACAAACTGGCTGACCATGGGGCTTCATCTGGAAGGGGGAACACAGCCAGAGTACTCCCTTATTCTTGCTCCCAGAGAGAATGTGTGCTAACCTGTCTGTTCTCTTGCCTACAGGCTGTGCACACAGGACT
>171263 NS=91 contig=overlapped:66
TCATGATGCCACAGCAGCTGTGGTTATTTGCAGAAGATCTGTACATGCTCAAGTCAGCCAAAATTCTAACATGGATTGGGGAGGAGCTCATAAGGCCTCACCCTAACTAGGAGCTATTGACAGTTGATAGCTTCTCAGGAATGGAGAGCCATTCTTCCTTGGGGTTGTGGCTGCTGACATGTTTCCTAGAGCCAAGGGGTGGCCATGTTCATACGACT
>171264 NS=53 contig=overlapped:100
TCATGCCCCAGCCTATCTGATACATTTCAATTCTCACTGCAAAGGCCTGGTTTATAAAATATGGGCAGATTGGCTGACTTGTAGGGACCTATGCAAAGTAGTTATCATATGAAAAAGTAAACAGCCTAGGTACTGTGGGTGGAGAGAATCCAGGTTAAATCTACAGGCAAAAATGTCATCAGACT
>171265 NS=110 contig=separate
GCATGCCAAAAGAGGGCATGAGATCCCAGTATAGGTGGTTGCTAGGAATGGAACTCAGGAACTCTGGAAGTACAGCCAGTCCTTTTAACCTCTGAGTCCTGATACTCTGCTTTTGGAGCTGACAACAGGGCCTGGAATTGNNNNNNNNNNGATTTACCACTGAGCTACAAGCCCCAGCCTCAAAACAATCTCTGGTTGCTGTTGTCTTGTCATTATTGTTGAGATGATTTCACTTTATAACCCAAGCTCACAATCCTTCTGCCCCAACCTCCTGAAAGCCAGGATCACAGGACT
>171266 NS=84 contig=overlapped:104
CAGTGAGGTTCTGAAGATATTACAGAGATGGCATGACTGTATAAGAATTTAAAGAGGAAGGCCAAGAATTGAGGCCTATCAATTCTCCCTGTGTTAATCTTTAATACGAATTCTACTCCTGTCATGGCCAACACATAAGCAAAGGAATGCACACATAACTAGGTCTACGGTCACACGACT
>171267 NS=121 contig=separate
GGATGCTATCTGCCATTAGAAACAGAGGTGAGGGAGGGGCCACACAGCAGCCCACAGCTGGCGCCAACATCCCAGAAGCTTCTAGAAACACTTGGTGATGATTTGGGTAACTATGGAGAGTATGGAGAGTAGGAGCCACTNNNNNNNNNNACAGCATTGACTGCTATGTACTGTCCTGAAAAGAATGTACCTTTCACACAAAGAAGCACTGCCCAAAATGTCAAGAGAAATGAACTGAAAAACAAGAACCACAGAACAAAGAGAATGCCAATAGACAAACTGGTCCATAGGACT
>171268 NS=110 contig=separate
CTATGAAGGGTTTCATCGATTGCATGAGGTGGGAAGACAATCCTAGGTGTAGGCCTCACTTTCTGGTGTCGGCCCACGTCAAAGGACCTGTGAGAAAGCAGCTTTGGCTTTTTGCCTGCTTGCCCTCACTCTGGTTGGCAAGNNNNNNNNTTCATCTCTCCTGCTGCTGAGACATTCCTTCGCTGCTGTGAGAACACAGCTGTCCGACAGAGGTCAACAAGCACAACCTGGGTGCTGGGTCTCACTGGACTGTTGTCAAGTGGCTAGCAGATTCCCAGCACCAGCCACAGGACT
>171269 NS=46 contig=overlapped:72
TAGTGCTTGAATTTTCACCTGGGATGGTTGACATATTTCTTGCAAACTGCAAATTACACCCTCGGTATTCGAAATTTCCTTTGAGGTGGATGAAATTTCACCTGCGATGGTTAATGTTTCCATTGTGATTGTTGAAGTTTTTCCAGCAAAGGTTGAAATTTCTCCTGGGTAGTTCTTTATGTTCTAGAAATTAAAATACCCAGCACAAGACT
>171270 NS=129 contig=separate
TTATGAATAATTATTGATGTGCAGTATCAATATGGTCAGGTATAAAGTAAGAAAATGATGACTTTTTTGTTTAATTGTTTTCTGTTTTGTTGTTGTTGTTTATATTACTTTAAGCCTGATACTGAAAAACAAGCCTCTATGCTNNNNNNNNNNCATCTATCTTATTTCCTTAATGCCATCGCCAAAATCTACATGAACCCTTTTCAATAATAGAACCCATTTCAAATCTGAAAAACCAATACGCTCAGAAGCAGCTGACATAAATAAGTTATAGGACTATGTAAAATACACAGGACT
>171271 NS=126 contig=overlapped:27
CTATGGAAAACAATTCAGGGTTTTCTTGCGAAGACGAGCGTGCACTCAAAATACGACTCCCACATATATTCCTGGGTATTTATACTCAAGGAGAAAATGGAAGGCTGGAGAGGTGGCTCAGCAGGCAGCATTTTCCAGCACCCATGTCAGTCAGCTCACGAATGCCTGTAACTCCAGCTCCAGGGGCTCTGATGCCAACTTCTGGCCTGGGGCACTGGTGTACAATGGCATACATAGACTCACATAGACACAGGACT
>171272 NS=122 contig=overlapped:96
ATGTGATATGAGCAGTGACTCTCTGTTGTTTCAGGAAGTTTGTTTGTCTGAACGACAACATTGACCACAATCATAAAGACGCCCAGACAGTGAAGGCTGTTCTCAGGGACTTCTACGAATCCATGTTTCCCATACCTTCCCAGTTTGAGCTGCCAAGAGAGTATCGGAACCGTTTTCTTCACATGACT
>171273 NS=12 contig=separate
AAGTGAGCACTCTTTGCCTGGTTATCTTCGGTTTCACAAACTATACAATGTGCACTTTTCTCGACCTGGGAGTGATTTTGGTTATGAGTGGAAGCTTTGAAGAACACTGATATCTAAGCTGATGTTCGAAACGTGCACAAGATCAAGCCAGGAGGGTATCATGACCCACCTATCCCCTTCCCTAACTGAGGAGCAAATGATGGTTGATGGCCTCTTGGGTAAGGAAAATATGTTTTCTTTAAGGCTGTGGCACCTGGTAGGTTTTCATGTTGCTCTGAATGGCCGCATACGACT
>171274 NS=92 contig=overlapped:78
TCATGCATCGGATGGTGTGGATACAGAAACTCACGACTGATCAGTGAGCAGAGAGCAGTGACCTGCTCATTTATTTCACAACCTCTCCCCACCCAAGCGTCTGGGAGCATCTTGGAAGAGGGGGCAGGAAGATTGTGAGTGGCAGAGCTCAGAGAAGATTGCTGTGAAATAATGTCTTCTAGACATGACCAGGCTGTCACATGACT
>171275 NS=120 contig=overlapped:27
TAGTGGAACATAAAACACTCTTTGGAAACCTGAAGGACCTGCAGAAGAGGTGTGTTACGATTTGACACGTAATTACACATCAGCGGCCCCGGGAGTCATCTTCCACATGGGCGGGTTGAGGCACAGAGCAATTAGGATGGCTTCCCACGTAGTGCTGCAAATGTGTAGGAGACACCGCATCAGCTCCAGAGAGTCACTTCATGTCCTCTGTAGCTTAAATTAGCACACAACACTGCCCTGAAAGTATACATGGGACT
>171276 NS=36 contig=overlapped:122
GGATGGCATCAGAACCTCACTAGAACTCAAGATGTTTCCAGTTTATCCTGATACTCCATGCTAGCTAGGAAGAAACAGAGTTTCCTAGGTGTCGATACAAAGCTTATGTGTTTAGTTTTATCTAATCTATCTAAAGAAAAAAAGTCCAATCTCCATCCGACT
>171277 NS=70 contig=overlapped:49
AGATGGCGGTCTCAAGCTTTCCAAGGAGCAGAGAGCATGGTGGTTTTTGTCCCGCCCTCATCTGACCATCATCCTCATAGTGTCCCTGGCAAGGGATAGGATATTCTGTTTACAGATGGAGCAACTGGGGTGCTGAGTAGATGTGCCCATGGTCAGGGCCACACCTGGAGTTCAGGTCCCTCTTCATCCATCACAGTTGCTCCAGGGCCTTTGGGCTCTAATGATCCATAGGACT
>171278 NS=113 contig=overlapped:41
TCATGCCCTCCATTTGGCTCACTCACATCCACACAACTAAGGCCAGGTTAACTGTGGTGCCTGGGCAAGCTGCATGCACCACTGCCACAGGTTGTACAGCCAGTGAGGAATAGGGCCAGCTCTGCCCAGCCCTCAGACATCAATAAGGTCCCAGGCAGCAGCCCATACCAGGGACAGCCACATGGATTTGCTGGCAATATGCAGCACATAAATTGACACAGACTCCTGCTGTCGCATGTGACT
>171279 NS=78 contig=overlapped:123
GGGTGCTGGAGACCGAGGTCGGGTCCTCCCTGAGGGCGGTAAACATCCTTAACGTTAGCTGATTAGCTATCTCTCCAGCGCCGGTAGCCCTTTTAAAATCACTTACGAGACTTTCTCGTGTTAGCAAACACAAAGTAATGTATTTGATTTTCACGGGACT
>171280 NS=117 contig=overlapped:103
TGATGGCCCAGCAGAGAGCCGAGAGAGCCCGCTGAGATGTTTCGGGGAAAGGAGAACTCTTTCTCGTCGCTTGGGTGGCTAGGGAACAGAGAAAAAGTAAAGGTCAGGAGAGGCAACAGTGGGGCTAGGGCCAGGTAGGCAGGAGGTGGCTTAGTCCTCCTGCCCTGAGGGCCATACGACT
>171281 NS=136 contig=overlapped:82
TCATGTGTGCCAGAAAGCAAGCTTAACTATGTATAAAGGGATAGTCAGTTTGCAGCATCCTTTTGTGGCTTCTGCTTCAGCACCTTCCTCTAGGTGCCTGCCTTGGTTTTCCACAATGGTCTGTCCTTGACCTCGTATATGCAAGTCAAAAACTTGCTTTCCTCCTGAAGTTGCTTGTGGTCATGACCTTTATCATAGGACT
>171282 NS=63 contig=overlapped:76
AAATGCTAGATGGTCTTGGAAGCCCACCTGCAGTTCTATAAATCAAAAGGCAGAGGTGGGATCCTTCAGCAAACCAGCTTGCTAAATCCATTTTATGGGAAAGTTCCAGGTTTAATTAAGGTATCACGCTTCCTTGAATAAGATGAAGAACACTTGAAGACTTCTCTTTACCTTGTAGCTCCATAGGAAGGCACAAATACATGCGACT
>171283 NS=79 contig=overlapped:132
TGATGACTGTGGCCTATGTTACCACCAAGAACCATGCAGATAGCCACGGTCTGTGTTGCAGTCTGAAGACACATCAATATTTTTAGGCTAAGCTGCTACAGGAAGCCATGTTGATCTCAGTGGCCTGTACTGCCTCCTGAAACCATGGGACT
>171284 NS=71 contig=overlapped:96
ATATGAGCAAAGAAGACCATTCGGCATTCCCACATCACCCATCAGTGTCTGACTACCAGCCACTCAGAACAACACAGTTCCAAATTAGTATGCATCCCTTCACCCATTTATCAGTTCTTTCACCTTCTTAACTTCACGTCAGAAGCAGCAACAAAATCATGAGAACAAGCTAATGGAAACATCAGACT
>171285 NS=53 contig=overlapped:114
GTATGGGAGGGTTTCTTTTTCTTCCTTTTGATCCTAGTCTCTTGGGTCTCATCAGGAGTGGCTGCACTGTCTTCCTCTGTGGCCTGGTAAGGCTGCTCCCCTCTCAGGGGGAGGTGATCAAAGCAGGCCAATCAGTTCGTGTCAGAAGCAGTCCCTGTTCCCATTGGACT
>171286 NS=101 contig=separate
TTATGAGGAATGAAAAGGAAGCAGGAAGAGAGGGAGGAGCCAGAGGACAGGAAGATGGGAGGCAGAGGAGGAGAGAAGGACAGGAGGGAGCTGGGAGAGCAAAGCTGAGAGAGAGAGATCTTGGAACTATGTGGAAAGATNNNNNNNNNNGTACTGGACCTAATATATCATTAAAAGCAAGTATAATGTGGAAAATCTAAATGGTAGGAAACTGTGAGGGCTTGGATGTTTAGGATGGAGTAACAGTTGCCTAGTATTGTGTTCTAGGTTAATTAAATAAATCATCATCTGACT
>171287 NS=113 contig=overlapped:110
TAGTGTGGGCAATTATGCGAATGACTTGACAGTACTTTTTCATGCTGTTGAAGTCCTTATCCAGCTGCTTCTTGCCCATGTCATCCTGCCATTTCTTACAGTATTTGGTAAAAGCCTTCTTCTTAGATTTGTGCTAGTTCTTATAGAAACGACATTTACACTCATCACTGGACT
>171288 NS=71 contig=overlapped:16
CAGTGCTGCACTTCCTCTAGACAGGTTGCACAGCCTCCTGAATGACATCACCCACTAGGAAGGGAGTGTTCAGACGCCTGAGCCTGAGGGTGACTCCGTTCAAACTTTGCATCAAAGAGTGACCTCCAACAATTTCTAGAAAAGCCCGCCGGTCCAGACCGTTGAGTCTGCGTTGGGAAGCCACCTCACATCTGAAAGGTCTTGGGATTAACCACTTGGTGGCTTATTTTGTGCGCATGCGCTTGGCTCAGGGAAACGGCATGTGACT
>171289 NS=58 contig=overlapped:52
TGGTGCCTGCTGGGTGCAGAGAAAGACTTAGTCGGCAAATAAGACACCAGTAAGCTGAACATACAGACTACAAGCTTAAAGGGGGATCTGGAAACTCTAGATATGTGAGTGCTAATGGCTGGCTTACTGTATTAGCAGCATCTTCTAGTGTTTCAACAGAGGGGGCTTCAGTAGGTGTATGTTTAAAACTGGACTGTTTCTCTCCCTCCAGAATCTCCAGGATCACAGGACT
>171290 NS=96 contig=overlapped:22
ACATGCCTCATGTGCCAAAGGTCAGAAAAAGAAGTTGGATTTCTTAGAAATGGAGTTACAGAGGGTTGTAAGCTGCTGGTGTGACTGCTGGTGACCAAACTGGGATCCTCTACAAGAGGAACATATGCTCTTAACCACTGAGCAACTCTTCATTCTCCCTGTTTGTCTGTCTATCTGTACGTCTCTGTCTTTCTGTCTGTCTGTCTCCCCCCAGCTCTCTCTGTCTCTGTGTGTGTGTGTGGGTATATGTGTGCATCCGACT
>171291 NS=131 contig=overlapped:29
GCATGTCGACACTCAGGACAAACCAAACAGTGTGTTGCCAAAGTCTTTCTGTCTCTTCTTGCAGAGATTAATTTATAGTCTAATGATATGGATCATATAGGCTGGAGAGATGAACATGTTTTGCTCTTGCATTCCGTCCTGAGGGTGGTTCCCAGCACCCACGTTGAGTGGCTCACAGCCACCCGTAACTCCAGCTCCATGGTAACTAATGCCCTCACATGGAATCTGCAGGTACCTGCACCCACACACAGGACT
>171292 NS=114 contig=overlapped:29
CTGTGAATAGATCCAACAGAAGGGACAAAACGCTGACCACGACCTTCAGAAACCAGCCAACAGTGTACTGGAATAGAGCCCTGGGTACAGACGTTGGCAAACACCCCATGCTTGCCCCATTAAGGGTAGCATGCCCTATCTAAAGGGGGTGGCTGATGTTTAGCTCTTCACAGTTGTTGCCAGGAGGGCAGAACTTGCAATTTTAAAGAAAAAAAAATGACATTTAGTGTTTTTTGTAAGTCTGCTCACTGGACT
>171293 NS=62 contig=overlapped:110
CTGTGAGAACGGGGCAGACTTGACAGATTGCTGTTTTCCTGGCTCCTTCTCAGCAAGCTAACTGTGGTGACTGAACGGTCTACTCCAAGCTCTAGAGAGCAGCAACTGGCTATATGAATGCAAGCGCTGCTCTCCTGGGGTAACAGGAACATGAAATGACAGTAGCACTTGACT
>171294 NS=101 contig=separate
GAATGGTTAGTCTGAACATCCCTCTGAGAAATGATGGCTTATAAGTAACAGCAATTCTTTGTCAAAAATAAAATGAAGGAAACGTAAGAGGCAATGGTAACTGACTTTTACTGTTGTCTTCAATGATTCCTTTCTTCCCTNNNNNNNNNNAAAGAGCTAAAAATAAAAGCAAAAAACAAACAAACAAACAAAAAACAAACAAAAAACAAAACAAAAGCAAATAGTTGTACTTTTAAGATTGTTTAAACTTTCTGCAATGGATGAGAGCCATGCCTTAGAACCCAGCACTGGACT
>171295 NS=38 contig=overlapped:82
TTGTGTAACCACCACCACGCTCCGTCTCCACGAATCTTTCATCATTGCCGACAGTCACTGCTCCGTCCCCATAACTCCATAGCTCCAGGCAGCCACCATTCCCCTTTGATCCCTCTCAGTAGTCAGGAAAGTGTAATAGGGGAGTCTTTATCCTTCTGTGTCTGGCTCATTTCTCATGATATCCTCAGGGTTCACCCGACT
>171296 NS=20 contig=overlapped:124
GGGTGGGGGTGGGGGAAGGAAGGACCAGGCTCATGTGAATAGCCTGCTCTGCTCACCTGAAGACATAGTAATTTGCTGTTGCTCCATGGCACTGCAGCAGCAGTGATCTGGGTCTATGGTCTTCTCTGGTACGGGCTGCTGCTGGGGCCATGTGACT
>171297 NS=71 contig=overlapped:70
GCGTGAGTTTGAATCCCCATCACACATGTCAAAAACTGAGTATGGCCATACTGTAACCCCAGCACTGTGGGGGAGGGAGGCAGGGGGATCAGCCTAGCTCCTGGTTCAGTGGGCAGCCCTCTCTCAAGGAAGTAAGACAGAGTCACAAGACCTACAGGCACATGCACCTGAACAGACATGTGGTCATATACAAATACACATACACCATACGACT
>171298 NS=104 contig=separate
TAATGGAAAAGTCTGCCTCCAACAGGACTCGGGGTCCGAGCAGACAGATAAACACAGGGTGCTGAGATGACCAGAGACCTGGCCCTGCTTGGCCAACATGTGCTTCCTAGAGAGTGCGGTCACAGCTCGGCATGCTAACTCNNNNNNNNCTCCAAGTTTATGTTCCAGCTGTGTGGCCTCGGTTTCCTCATCTCTCCGGTAGGAGTGGCAGCAGCTGGTTCCTAAGGGTGTGGTGAGGCTTACCCTGGTGATTACTGAGAACGGTGCTGTGTCTGGGCAAATGTCCACAGGACT
>171299 NS=85 contig=overlapped:115
TAATGGCAACCTCAGTGCTCAGGAGGCAGGGACCAGGGGTCCCCAGGGCAAGCCAGCCGGCTTAACCAGTCAAGCTGGTAGGCTCTGGGTTCAGTTGGCAGATCCTGCCTGAGAGTGATCAAGGCAGACATTTGATGTCAACCGTGGGCCTCTACATGCTCACCCGACT
>171300 NS=27 contig=overlapped:85
AAGTGTAGACTGTGTTCCTGGCGGTTGGTAGATAGACGGCAAAAAATGTGTTGAACAGCGTACTTGGAAGTCCCCTGTCTCACAATGTGTCACACTTGTATTTCATTTACTTTTATCTTGTTTTATTTCTATTTTTCTTTTATCTGTGTAAAATGAAATTAAACCTAAGATTCATGCTCTTTGATAAATGCATCCGACT
>171301 NS=83 contig=overlapped:70
GGGTGCTAGGACCGTTACCCTCCATAAAAGCAATGAGTGTTCTCACCCACTGGCGATATCTCCAGCCCCTATTGTTGGGTCTTTTGAGACACGGCTCACTCTTCAGGCCTGGCTGGATTAGAGCTGACTGTGTCACACAGCTGGCCTTGACTATGCAGCCATCCTCCTGCCTCAGCCTGCCGGGGCTGGGATGACAGGTGTGAGTCACCAGACT
>171302 NS=134 contig=overlapped:97
CGGTGACAACACCCACTCCAGTTGCTAAGGGACCTCTTAGGAACTGGAAGAATGGAAGAATGGAGCTCTCCATCACCTATACAACTGTAGGGGACCTACGTCCAGTCCATGCATGCAATTAAGTTGGAGGTTTATTCTGTGTGAGTCCACATTGATCTAGGATAGTTATCTCTGTTGACATTCGACT
>171303 NS=108 contig=overlapped:77
CTGTGAGGTAAACAGGTCATTACAGGACATTGCCTAGTCTTGTTTTGTTTTGTTTTGTGAGACAGGGTTGGCTATCCTTGGCTATGCAGCCTTGGCTATCCTGTGCAGCCTTGGCTATCCTGGACTCACTCTGTAGACCAGGCTGGGGGCCTTGAACTCGCAGAGACTGCCTGCCTCTGCCTCCCCGAGTGCTGGGACCACGGGACT
>171304 NS=98 contig=overlapped:120
CGGTGACTACATACCCAGAAGAAACAACTTACTGGCAGACAGGCTTATTTTGGCTCACAGTTCAGAAGGAACATCATGTCATGAAGGGGAAGGCATGGCAGCGGGACCTGCCCCTGTCCGTGGCAGTGGAAGGTAGATGTGTGAGGGGCTGGTTACATGGGACT
>171305 NS=93 contig=separate
TAGTGTATGCTTTTAATCCCAGCACTCCGAGAGGCAGAGACAGGGGGATCCCTGTGAGTTTGAGGACAGCCTGGTCTACATAAGAAGCTCCAGGACAGCCAGGACTATTCAGAGAGACCCTATCTCAAAAACAAACGAGTGAGGAGNNNNCTGGCTCGCCATGGGGCGATGAGCAAGCGCTTGTTTGTGGACATAGAGTGTTGAACCATAAAACTCTAAGGTGGGGCTTGGGAACACAGAGGCAAGCGTGTCTCTGAGCTTATTGACCAGCCAGCCTAACGGCTACACACGACT
>171306 NS=110 contig=separate
TAGTGCAAATGTCACAATAAGGAACACTTGGAAGGGCTGGGACCTCATGGCCTTCAGGAGGTATCTTCGCCTGTGTTCTCTCTCATTTCTAAACACCTGGGGACTGGACAGATGACTCAGTGGTTATGTGAAATGGCTGCTCTTTCCAGAGGCTCAATCAATTATCAGCACCCAAATAGCGCTTACAACCATCTGCAATTCCAATCCCAGGGCATCCAATGCCCTCTTCTAACCTCCAAGAACACCAGGCACTCACAGGGTGGGAAGATATCCAGGCAGAGAAAACACTCGACT
>171307 NS=76 contig=separate
GGGTGGTTTCAAGATTCTGGCTATTACGAATAAAGCTGCAATGAACATGGTTGAGCAAATGTCCTTGTTGTATACTTGAGCGTATTTTGGATATATGCTTAGGAGTGGTATAGCTGGATCTTGAGTAAGCTCTATTCCTANNNNNNNNNNGTCTGAGAAAGCACCAGATTGATTTCCAAAGTGGTTGTACAAGTTTACATTCCCACCAGCAATGGAGTAGGGATCCCTTTTCTCCACATCCTCTCCAGCATGTGTTGTCACTTGAGTTTAGGGTCATTTGATTTGCATCTGACT
>171308 NS=128 contig=overlapped:9
TTGTGTCTTCTCTAAGTGTTCCCGCTGATGCACAGAATGACTCAACATTGATTATCTATGACATACAATGTCCCACACAGAGTGCATTAACTATATGAGAATCCAGTGCCGTTTAATCTTTGCAATGGCCTAGTAAGAAAACATTGGCTGTCAGTGTTGGCATGATGCAGTGTGTAGGAAGGATGAGCTGGAGGAGATGCGAAGTGTTTGTGGTCACATGACTGGAAAGTAGAGGGGGTGTGCCTGGAAACTGAGGCCCCAGCTTTCATCCGACT
>171309 NS=105 contig=overlapped:19
GGATGGTCCATGTGGATATACTGCATGCACTAGCCTGCACTATAGAAGGGAAACCAGACCTTGGAAAACCTGCCTGCTTAGAGCAAGAAGTGAAATAAGCCTGGCTTTTATCCCAGACAGTAACAACACCACAGCGCTCAAGCTTACTCACGGTGAACAGCACAGTCCTGAGAAATGGCCTAAGTGGGTAGTCACCGGTCCCTCACATTTATTGGCACACCTAGCAGGATAATACTGGAAGAGTGTCTCACAACAACATATGACT
>171310 NS=125 contig=separate
AAATGAAAAGTACTGTTGAAAAATTTACACTAGATATAACTGTATGTGGCAGTCACATTGAAATTAAACGCAATGTAAGCGAATCTGCTTGAATTGTGGTAGTGATGAACTCAGTAACTAGAATAATGGGAAGACTATTTNNNNNNNNNNTTATTCAGTTTGTGGTTCTTGTGATTGAATTTGTTGACAGTCAGTGCTGGGGAGGAGTGATAAGCATTAGTATACACAATATTTGTTTATGATCTTAGCAAGTTTGGGAACAAAGAGGAAATATTTTAGTTCTATCATCAGACT
>171311 NS=97 contig=overlapped:10
TGGTGTGGGTTGACAGACAGGTAGGACATTAGTGGGTACGGTTGGTGTAGCTGCAACTTTACAGTGAGTCTGCAGTCTTCTCATGGCAAGGAACTCAAGGACCTCAAAGGAATTCCCAGAACTGACAAAGGTAAGGAGGCTTCAAATATCACAAGAAAGGCTAAGGTACTTTCTCAGTCACCCCCTCATTTGATTCCCACCATAGCCTTTTCAGGACACTGCAAAGTGAATGGAGTCCTTGTTTTAGAAGCAAACAAATAGAATTCATAGGACT
>171312 NS=99 contig=overlapped:60
TCGTGAATTTTGTTTTGCCTCTGCAACTGCAGCATGATAACACTTCAATACAATTTCTAGATGACGTGCATTAAGCAGATTCAAAGATTATTGCTGAATGTACACAGTCAAGGCATTGTTTGAAGCGCTGCGTGAGGACAGCTATGTATACATTTATGACCGGCACAAATTTAAACACCTAAGCTGTGTAAATAAAGTATAGTGGTAAACATATGCACAGGACT
>171313 NS=120 contig=overlapped:16
GGATGAACTGAATGGGCTGTTGGCTGCAAACACCCTGGACCCTGTCTATCACCAGGAGAGAGACAGGAGGACTGAGAGAGGGCACATACGGATAAACAGGCTTTTCTGCCTGGAGACCTCTGCAACTTCTGCTCCCCACCAGCTAGAAGCCCTTGTCCAGTTACCAGTGTGAAGCAGCTAAGGGTTGCTAGCCTAGAACACAACAGGGCGTTGCGGCTAGCCCGGAGCTCTAGCAAACTGCCAGCTCAGGGTGGCTTCACTCACTGGACT
>171314 NS=127 contig=overlapped:95
GGGTGGGTCAACGAAGGGGTAATCGCAAAGGTCCTGGGGCTCAAGGGGATAGCAGATGCGCCCCAGCAGGAGGGGTGTCATCCCTTGGTGAAACTCCTGCAGAATTTAGATGCAGGATTGAAGGTTAAAGCGGTGGTTCTGGATCTCCACACCACTGTCCCCTTCCGTGGGCTAGCCCTTCACTGGACT
>171315 NS=78 contig=overlapped:15
GGATGATCCCTTTACTCATTTGTTTCGCCTGTGGATACAGTCAGAGGTTCCCTGACTCACAGTGGGGCTACACCTCCACGAACCCATTGCAAACTGAACTGTTGAGTTTAAAATGTGTTCGTTACATCTTGCATCACAGCTCCACCTAGTCTCCTATGAACAGGTTCGGAGCACTTACATTAACATACAGTGGGGCAAAGTTATCTGACATAAAGCCCATCTGATTTCACTTTGAGTTAAATATTTTTTATCTATATGTGCATCTGACT
>171316 NS=15 contig=overlapped:65
AGATGCTCACAGCGCGGCAGAGCTGAAAACATGAACACAATGCCTGAGATGCCTGCCTGGTGAACAGAACCAAGAATTAACAGTAATCTAAAATTTTCTCTCTATTTGGATTTTCTAGATTTAAAACAACAACAGCAGCATTTCAGAAAACAAGGTCCTGCTAGCATTTTTTAAAGTGAAAAATAGAAGAATCAGTTGGTTTAGAATGGCCATATGACT
>171317 NS=93 contig=separate
TTATGCATGGGTGATGGGGATCCAAATTCAGGTCCTTGTGTTTGTGTGGCAAGGGTTTTATTGACTAACCGTATTCCCAGCCCTCTGATCAATGTTAAGTAGAAGACAAATTAGTTTCTGAAATGTTAAGTTGAGAAAGTGNNNNNNNNNAGTGTCACATATGGGCAGGGCTGACTAAATGCATATATACGGCCGGAAAGATAACAGTGCTTGCATGACCTGAATTTAATCCTCAGGATTCACATGGGGAGAGGAGAGAAATGACACAAGATGTCCCCTGACTTCCACAGGACT
>171318 NS=81 contig=overlapped:103
GGATGAACCTGCTCAGTTTATTATTTCTGCATCTGATTGCGAAAGTTCCTGCCAGACAGTCCTCCTTGCAAGCTGAGTCTGGAAGGTTGACAACAGGGCAATTTAGGCAGTGTCTATGCAAATGATTTTACTTCTCAAAATTTCTCATGTATATTATCATTTACAAATCATACATTTGACT
>171319 NS=62 contig=overlapped:97
TCATGGATTTTCTGAGAGAAGTTCACTGTAAAGCAGCGGTTTGCAACCTGTGTGCTGTAACCTCATGGGAGGGGGGGTCGCTTATCAGATATCCTGCATATCAGACATTTACATTAGTTCATAGAAGCAGCAAAATTACAGTTATGAAGCAGCAACAAAATGATTTTATGCTTGAGGTCACCAGACT
>171320 NS=105 contig=separate
CTGTGAGGAATACACGAGGTAGCCTTCCCTCACACTCCTTCCATTTTATTCTTCTGTGCAGGAGAGCGCACGTGAGCCACTTAGGTCAGGCTGGCTAGACGTCATTGCTCTTCTGCTGAGGCTACCAAGCAGACACTAAACTCAAAGATGGTCATTAGGAGGAAGAGTGTCCTGGATGGTCTTTAAAGGAAAAAAAAATGGTCAATGGCTGGAGGATGGAGATACAGGCAATTGTTAAATCCTTGCCTAGCATGCATGAAACCCTGTATTCATGCACAAAGGGGGCATGGGACT
>171321 NS=65 contig=overlapped:107
CAGTGTAGACTCTTCTAAAATAAGCATTGTTATTTTTTCATGTCACTGCCAGGAACTTTTAAATGTTTTTGTTTTTCAAAAATGTTTAATGATTTTTATTTTATGTGCACTGTATGACTGTGAAGGTGTCAGATCACCTGGAGCTGGAGTTTTGAGCAGTTGTCAGCTGCCATGGGACT
>171322 NS=129 contig=overlapped:78
AAATGTTGGGTGGGTGTGGTAGGCCACCTATAATCCCAGCCTCAGAAGGTTGCTGAGGAGCTCAGCAGGAGCTCCAGAGCAAGCTAGCTAGAAGACTAATCATATTGCTGAGCTCTGGGTTTGATTGAGCAACCCTGCCTCATTGAATATGGTACAGATGTAATGGAGGATGATTATTGACACCAGTATCTGGCTTTCATATGACT
>171323 NS=44 contig=overlapped:72
ATGTGTCTGGCTCTGAGATGGCCACACATGCGCACACATTCAAAGCTTGAACTGTCTTCCTAGGGTCTGTGCCACAGCAACAAAAAGTGAGTGCAAACACCTTGTTTTTATAAATGAAGAAATGAGTTTGTTGTTAAATTTAAGTTAAACACAATGCATATTTTTAATTTAAATGTTTTTCATACAATATGTTATGAACATGTCACAGGACT
>171324 NS=111 contig=overlapped:16
ACGTGTTGCCAGTGGAATGAGGAAGATGTTTCCTGAGGGAGAACACAGCTTTAGATGGCCTTTCTCTCTAGTTCACCTAAAAAGAACATTATTACAAAATTCTAACCCCCTACATCCTGCGCTTCGCCAGTTGAAAGAAGGAGAAGGTGTTTTAGTGTGTAGTGTTAAGCCGTGCTTAAACTGCAGCACGGGACTGTGCACGATGTCAGTCCCGGGAGAGTTCCCCTTCTGTAGAAATTAGAAATGCTGTTCAGGGCTGCATGCGACT
>171325 NS=101 contig=overlapped:120
GTGTGTGAATGTTTATTCACAATGGATCCAAACCAGGAATTACTGCTGTGGTGTAAGCTTACAGAACACAGGGGAAGCAATCCATTGTATGGATGCAGTGTGTTGAATCCAAAGCTGAGGGAAAGGGGGCAAGCCACCTCTCTAGTGACAAGAAACATGCGACT
>171326 NS=113 contig=overlapped:100
ATATGGGTTGTGATTTTCATTATTTCTATTGAATCATGGGCCCTGCCTATTCTCCTATGACATTTTAACCACAATCCTTAAAAAAGGAAGAATACAAGACTGTCCACTCTCACCTGTGAAATGATTGAGCATGTCCCACATGCTATTGACTTCATTTTTTTCTGCCCACACAGTACATTCGACT
>171327 NS=62 contig=overlapped:70
TTGTGAGCAGGGGCTGTGGATTCTGCCAACCCAGTCTGCAGCTCTAAGCTGGACATGAGATCTCGGCCACAAAGGAATATACCTAGCCCTCAGAGGCTGGTGAGTCTGAAGTGGGGTACCTCAGGAAGTCCTTGAGGCACCTCCCCTACCTGCTACAGAATTAAGGAGTGTGAGTCACCGGGGCATGCTGAGGCTTGGATCCAACCATGCGACT
>171328 NS=122 contig=overlapped:17
CAGTGTGGTTCAGGAGCCAGGAATCCCAGGGGCAGGTAAGCTTCTAATCTGAGAGCGGCTGGAGGAAATGTCACCTTCACAGTCCTTACACCATCCAAAGGAACTTCGGCTGAAACAATGCCGGCTCCAGGCTCCAGAATCACCTACCTCAACGAGCACATCGAGTTTCACACAGACTGAGACCAGCCTCCTTTCCTGCAGCTGGCACAAGTTAACCGTGCCCCTGTGACCACACGTGCACTGTGGGTGGGCACATTGCACCCGACT
>171329 NS=136 contig=overlapped:79
TGGTGTTCTGAGCACTGTTCATTTCGTTGGCAAGATGAGAAATAATGATGAGCATAAAATGTGCGGCAAGGTGCTTGGCACATGTGCAGAGAGCAGGTGGCCAGCAGTTACTGCAAGATAAGCCAGGCAGAAGGCGGGCTGGGGCCTCTGTAGAGATTCCAGATCATTCGTTCATCAACACACTCACTCAGCAAATCATTAGACT
>171330 NS=123 contig=overlapped:81
TGATGTCCAGGGGCTGTGCTGACGTTGGGGGCCAAACTAATCTGAGTGGCCTGTGCGGCCACCTGTCCCAGCCTGCCACTGAGGGCCATGTCTGGGTCCGTGGTTCAGCCACAGCCAGGGTCTGTGTTGATGTCCAAGGTCCATGTTACCACCAAAGGCCATGGGATGTCCCTGTCTAGGCAGCCAGCTGAGGCCATTTGACT
>171331 NS=106 contig=overlapped:117
GCATGAACTCCATGGGAGGCTAGGGCCAGCCCTGAGTGCTATAACTTGACCTCAGCCGAAAGGCCAAGGTGTGATCAGACCTAACAGCAAGTCAGCAAATTGTAACCTAAGAGGGTTAAGATAATGGCATGTTGGCGGGGCGGGGAAGAGGTGCTGTGCACAGGACT
>171332 NS=118 contig=overlapped:89
CTGTGAGACAATGCATTGCTGCTGTTGAGTGCCATTCATTTCGTGGCACATTGTCACGGCAGTCCTAGGAAGCTGATATGTCACCACAGCCACCATGCGAAACACTTAAACAAAGCAATTATGACTAAGCAAACATGAGCCTCTAAAAAGGCATGTGTTATACATAAAAAATATACGAAAAGCACACACAGGACT
>171333 NS=42 contig=overlapped:63
GTGTGGGTGTGGACACACGCTTCTTTGTACGTACATAGAGACTTAAGGCTGATGTCAGGAGTGTTGCTCAGTTCTTCTCTCACTGACTCACTTGAACCCAGATCTCACAGGGGAGGTGAGTCTGGCTGGCCTGCTTATGCCAGGGGTTCAGGCTGGGTTGCTGCACCCACCCTGCGTACATGTAGGTTTTGAGGATCTGATCTTGGCCCTCTCATTTGACT
>171334 NS=66 contig=overlapped:63
TCATGTCTAAGATTTGCCTAGAATGGCACCTCTGTTTCTTGGAAAGATGCCAACCTCTGAGTTCCTGTGAGCAACTCCTGGGCACTGCAGGCTAAACATATCCTGTCTTCCTCTTCACAGAACATGCACACTGGGCTCCTTCTCCCACCCCCACTCTGCTCTTGTACTTTGACCTTTTCTGGAGCATATAATTGAGCCAGGACAACTATACACATAGGACT
>171335 NS=120 contig=overlapped:13
CTGTGGTCAGAAATAGCCTCCCTCCTAAAGCACCTCTCTTTTACCCTGCGCTTGTACTTGTCCCCATTATCAGCTGGTACGTCCTCCTCTGTAAAACCCAATGTGAGGATGTGAGACTGTTGAGCCTTCTCTTTTCGTCATTGATGGAGCTTGAGATGTGTTCTTTGCTTTGAAAGCCAAATCACAGATGCAGGAAAAGAGGTTTGTCTTGCTGTTTGTGGCCAAAGATATGGTCAGAATTTTGAGAATAATTTCTAGGCGACATTGGACT
>171336 NS=79 contig=overlapped:56
TGATGTCACAATATCGTTGTGACATCCTAGTACTATCATTGTGATATCATAATGCTATTATGACTAGACAATTATACATTGTGATATCATAATACAATTGTGATGTCACAATAGTCCTATTGTGACGTAACCACTCAATTGTAGTGTCACAATTCTACAGCGATGTCACAATAAAATCAGTGTGATATCACAATGAGATTTTTGATGTCCTCGTAGAACCATTTGACT
>171337 NS=124 contig=overlapped:29
AAATGTCAGGGCATGACTCTAGGAGATGCTACAGCTGTGGGGGAGCTGGAGCCTGGATCTGGATCTGCAAGCATGTGACACCAGGGGCAGGTTCACAGGAGACCACCAAAGGTACAAGAGGTGTGCATCACCTTCCTTGCAGTCTCAATCCTCTGTGATGTTGGAGCATGCACCTTTTTCCTGAGCCTCAGTTTCTCCATATGTAAGACGGTGCCAACACCTTTTTGAATGGTCTTGATGTTAGAGCATGTGACT
>171338 NS=119 contig=overlapped:43
CAGTGGGTACTGTACGCTGTGTGCGACAAGCTCCTACCTGGAGCCCATGTGGCACACTGAGGACCGAGTGGGGCCAGCGGCCCCTCAGGTTCCAGAGGTCTCCTCAGAGGTGGTCTCATGGACGGGAGTCGGGATGACCTGCATTGACCCGCCCGCTCCTCTCCGGGCACTGTGAAGCTGGTGCTCTGATGGTGCCTCTTCGCAGGGTCTATACCAGTGGGTTTACCACAGCCACGAGACT
>171339 NS=89 contig=overlapped:123
CTGTGTGTGTTTATTATGTGTTAACTTCACACATCGGCTCTCCCAGAGGAATCTCACACTCTGCCACAGCTTTGGAAGGCTCATTATTGCCTCCCCAGACCTGCAGGGGCTTCAGCCTGTCCCCAGGGCTCTGTGCGCTCCCAAAGGACTGACACAGGACT
>171340 NS=15 contig=separate
GAATGCCCATGGCAGGGTGGTAACCAGATCTCACGGAAATCAACATCTGAAAACACAGTCGAACCTTCCGAATGAGCTCAATAACCTGAGCTACAAGTTACAGCAGATTCTGAGACACAGGATTCCTGCAACCATGTAAGNNNNNNNNNNACTGAGCTGAACTGTCAAGAGGCTTAGGAACAGAGTTGTGCAGCACAGTGGGGTCTGAAATAGAGTTTCAGCCCCACAGAGACAAAGCTATTTGTTTATTCATTTAATATGCGTGCGTGCATGTGTGTCTGTGCCCATGCGACT
>171341 NS=115 contig=separate
CAGTGAACTAATTCCTCAAGCTTAAAAAAAAATAAAGAGGTACAAAGAGAACAAGAAAAGGAAACATGGACTGAGGGGCCATGCTTACAAAAGACAAATCTGACGAAGGGCAACTCAAGCACATTTACACCACAAACCCTAAGANNNNNNNCCACCTTAAGGACACCTATAGTCGCAGCACTAAAGATTGCCTAAAACTCACCAAAAAGAAGCTAAAACACAACATGTACAGTAAAACGGACAAGAGATCTGAACACATGTCATCTCAAAAAACGTGGAATGAGAGCATGAGACT
>171342 NS=103 contig=overlapped:72
GTGTGGAAGGGGCAGAGGCTGACTTTAGGCGTCTCCCGTCGTCATCCCCTTCCTTCCTTTCTTCGACAGGAGCGCTCCCTGAACCTGCAGTTTCTGGTTTCGGTGAGCTTTGAGGACTGCCTGTCTGCACTTCCACCCAGCACTGGGCTTGACAGTGTGTACCATGATGCTACTCTTTAATGGGGGGTCTGAACTCAGGTACTCACATGACT
>171343 NS=61 contig=overlapped:130
GCATGGATGCTAGTAGAGCAGCACAGCCTCTGTCACGGGCTTATCACAGTGGCTGGACCAGGCATTCCTGCTCTGTGCTTTTGCTGGACTGTCAGGAAGAGCAAGGACCCAGGGTTTGTGATTTGAATTTTGAAAAGCACAAACCCACAGGACT
>171344 NS=27 contig=overlapped:58
GGATGGAGTTCAGATTCCCTGGAATCCACATAAACAAAAAAAGCCACATGGTGTGGCAGCTGACTGTGTCCAGCACTGAGGAGGCAGAGACAGATGATCCCAAGGATCATCTTCCTACACTGTCACAGTCAGTGAGCTCTACATTCAGCAAGAGCCCTACCATATTAAATAAATAGAGAGCAATCAAGGATGACACCCATTATCAGTTCCAGGCCTCACACACATGACT
>171345 NS=115 contig=separate
GGGTGCCCAGGAGTGCCAAGTGATGCCGTATGTGTGGGTCCACGTGCTAAGATGACCAGAAACCATCACCTCAGGGAAGGCTGCTTATGAGGCATCCTGTGTTGGATGGCCTCACTTGTACAGCAGGGCAGTTATATGGGAACCCTGAGGAGGAATCCTCACAGAGACCCGCCTGCCTTTACCTCCCAAGCACTGGAATTTAAGGTTTTCCCCAACATGTCCAGCTTTAACGTAATTCCATTTTTCTTTATTTTGTGTGTATGGGAAGGGCTGGGCCGTGGGACACACAGGACT
>171346 NS=129 contig=overlapped:27
GCATGACTTAACCATCTTTAAAGCTGGGGCCTGGCGGCATTTTATTGCCTTGTGAAAAGCAAATACAGGCATACACCAGAACCAGCCCTACCTGCTTTTGTTCTGGAACCACTCAGGTTCTACAGGTTCTACAGCCTGGTCCCAGCTGAGCACAGATGCTAAGCGATGAATGTTCACTTCAACTGTATGCAAACTCTGAACCATTTATCTAGCAAAGAGGATGTCAGTTTTCAGTGAAGGCACACACACACACGACT
>171347 NS=83 contig=overlapped:106
TGATGGCAAAAGCCCAGGGTCAGAAAGTGCCAGAGAATGCCGCTCTCTGACTGCAAGCCTCCCCTTCTGGTGCCTGCAGAGAGCAAGCATAATTTATGCCAGAGCCCCAGATGCAGTTGTCTGAACATGTTCTTGACCAGACATGAGTACCTTTAAGGAAAATTACTAGCACACGACT
>171348 NS=114 contig=overlapped:81
CAATGCATAAAGGGGGAAATTTCACAAGGTCCACCCCTAGATGAAGAGCTGCAAGCAAATTAATTGCTGCTCTCTCTGGAGAGTGGGCGCTGCATCTTGCCTGTGCAACACAGTAGAGCTGGCCCTGGTGAGCAGGCCCTGTTTGAGAATAGGAGAGTTGATCCCAACCTTCACAAGGGCAAATCAGAAAAGCCCATTCGACT
>171349 NS=76 contig=overlapped:103
TTATGACAAGGACTCTGTGGTGGATATCTAAAATGGAAGCTAACTTCCTTGATTTTTCCATTTTCCTAACCTTTGGCACTACCTTTGTGGTATATGTACCTGACTATGAAATGTGTGAGTGGGCCAGTCTAGAAACCAAAAGACTTGTAGAATGTCTAGAAGGCAAAGGCAACACCAGACT
>171350 NS=113 contig=overlapped:94
CAGTGGACAGTCAGCACACAGGCAGCTGCAGGTACAGGGTGTAATGAGACCCACAGAAAGAAGAAATGATGCATGTCGGCTCTCCTTCTGGGTTGGAAAATGTCTTCCAACATTCATGTACTCTGTGACCTCAGAATGTGACCTTCGAATAGCATCTTTGCAGGTACGGATTTGTTGAGCCCATCCGACT
>171351 NS=98 contig=separate
GGGTGTCTCTCGAGTTAAAGGATTATTTATTGAATATTTTTGTAACATGAATATCCATTTCGTGTTTTGATATTGTATGCATTACAAGAATTAAGTCTTGGCTTCTTCCAAAATGTATGCTTTGGCTCACTGAATCTGGTNNNNNNNNNNAATGTATTCCATGGTTTAAATCTGAAGTGTCTTCTATAGGGTCATGTTGGATGGCTTAGTCCCCAGCCTTACGGCACTGTTTTGAATTCTGTGGGTTAGAGAGGAGGTAGAGTCTAGCTAACAGAGGTACGTTACCATGGGACT
>171352 NS=34 contig=overlapped:110
GGATGTGTGTCGGGTGAAAGTAGGGTATGGGCGAGCATGTGATTCTGTATGTTGGTGAATGTGTATGTTGGGTGACTGTGGGTTGGGCTAAGCACAGGAGCGTGTGTTTTGGTGAGTGTGGGTGTGTGTTGGAAGCAGGAAGCATATATGTTGAGTGAGTGTGTGGGTAAGCACATGACT
>171353 NS=99 contig=overlapped:7
TGGTGATGAGTCAGGCTCAGCACACAGTGAGGTGACCTCCACTTTGATCATTCCCACAGAACATATGGGGAAGAGACTGGTGGTGACTTCATAGCAGCTGACTGCTGCCTTCCATGGCTGGCTCAAAGGCTGCTTCTGATGGCCAGCAATGACAGCCCTCATGTTGCAGTTTACAGACCCTAGAATGTCTGTGTTGACTGTCCACATGGTGTAAAATAACCCAAATTCCTGTTATCTTGAAAAACCAAAGGTCTGGCAAACACAGGTCCACAGGACT
>171354 NS=97 contig=overlapped:83
CCATGCCTTAGATGTTTGAACACTTAGTTCCCAGTTAGTGCCACTGTCTGGGGAGGTGTGGGAGTTGTCTTGTCTGAAGAAACACACCACTAGGGCCAGACTTTGAAGGTTCCAAGTCTGCTCTCTGCGCTTTGCGCTTTCAAGACGTGTGCCCTCAGCTTCCTGCTCCTGCTGCTTGCTGCCATGATTCTCCATCAGACT
>171355 NS=71 contig=overlapped:84
ATGTGATCCCAGTACCCTGAAACCAGGGAGCTGGTTTCTGCTCTAATATGTTGCTGCTCTAATATGACAGAATGTAATGGACAGATTTCCTATTGCTCACCAATCAAACCGATGACCAGTCATTTTCTGAAAGTTTGTATATAGCATGTGCTGATGTATATAGTACCTGCCTTCTCCTGTGGGGATGACTACACACGACT
>171356 NS=110 contig=overlapped:6
TTGTGGTAGTCAGAAGAGGGCAGCATGGACTCCCCTGGCACTGATAGTTGTAAGATGCCCAACATGGAGGCTGGGAATTGAACTCTGGTCCTCAACAAGCACAGTGTGGGCTCTTAATAAGTCTTAATAAGTCACCTCTGCAGCTCCTGAAAGATTCTAAGGAATTATGGCTGGATGTGAAAGTTTGACATAAATCAAACTTTAAAAAATTAAGAATAAATCAATTCTATTCCCTGCAAGAAGAGACATACACCCTTATCAAGCTTACTCATTGGACT
>171357 NS=99 contig=overlapped:121
TGGTGAACCCAAGGCATGGACCAGCCTAAACAAAGCCTAAGGCAGCAAGGTATGAAATCAGCCTGCAGCACAGCTCACATTCACGAAGCAAAAAAGTTCACAGTTCCTATATCCGTGTAAAGGTCAGTGACTCAGAGTGTCAGGTGGTCGCCAGCATGGGACT
>171358 NS=79 contig=overlapped:116
ATGTGCTTAGCATACTGTTCATAATAGAACCCTAAGTGGAAACAATCCAACGTCCATCAAGCAAGAAGCGGATAAACAAGGTACATTACTCCTACACAAAGGAATATTATTCAGCCATAAGAGATGAAATACAATGTCAACATGTGGTAGATGGACCAACACGGGACT
>171359 NS=94 contig=separate
GTGTGAGGGGCAAGACCTAGCCCAGCATCAAGGGCTGCAGGTGGCCCCGGAGAGCAGATTCCAGGCTTATCGCCCAGGGCTTATCTGCAGCAGGGACTGAGCTGAGAGGCCTCCGCCAGCACGGGGCTCCAGCCCACCCTNNNNNNNNNNCCCTCTGACTGTGCATCCGGGAAAATTCCTCCCCTCGTACATTAGCTATTTTTCTGTTGCTGTGATCAAACGCCCTGACTAAAAGCAATGAAGAGAGAGCCTGTCTTGGCTCACGGTCTCAGGAGAACAAGGGTCCATAAGACT
>171360 NS=24 contig=overlapped:113
TTGTGCAAGACTTTTGATGACTGGTCTTCCCTAGTGGCCTGCAAAGCACCTTTTGGCACTATGAACAGTAGCTATCAGTGAGGAAGTTTCCAGCTCAACTCCTGATTGTTTTCTCTATGTAGTATGATTAAAGCGTATCTGTCAGTAGGGTCTTAACTATCTCATTCGACT
>171361 NS=117 contig=overlapped:83
CTATGGTTTAACTGGAAAATGTTCCCTGCAGACTCCTAGGGTCCCAATTGGTGGTTCTCTTTTAGGAAATTCTAGAAGCTCTAGGAGGTGGGGCTCGGCTGAGGGGTGTAGTTTCCTGGAGTTATGTCCTTGGTAACTCTCTTCCCCTAGCACCATTTCCAGCTCCCTCTCTCCATACCCAGCTGTGATGAACCATGGGACT
>171362 NS=114 contig=overlapped:28
TAGTGAGAGGCCCTTCCGGTGCCCGCAGTGTGGTCGTAGCTTCAGCCTGAAGATCAGTCTCCTGCTGCACCAGAGAGGGCACGCGCAGGAGCGCCCCTTCTCCTGCCCTCAGTGTGGCATTGACTTCAATGGCCACTCGGCACTGATTCGCCACCAGATGATCCACACGGGCGAACGGCCCTACCCCTGCACAGACTGCAGCAAGAGCTTCATGCGTAAGGAACATTTGCTAAACCACCGGAGGCTGCACACGACT
>171363 NS=114 contig=overlapped:117
CAGTGTCAATGCGCTTAGTGTCCTTGGACTTTGAGCTTAAAAATAGTTCAAATGTGACATATTTTCCCAGCGTCTGGGATGGAACCTGCCTTGTACAGCTAGGCAAGTGCTCTGCCACTGAGCAACCCCTCAAGCTGCTACAAAGTGCGGATTTCTAGCATATGACT
>171364 NS=114 contig=overlapped:17
TGATGACGGAGGAGCACACGGATCTGGAGGCACGGATCATCAAGGACATTCACTGCAAAGAGATAGACTTGGTGAACCGCGACCCCAAGAACATCAATGAGGACATTGTGAAGGTAAGCTCGGGGACCAAGCAGGACATCACGGTCCTCACACATTTGAGGTCAGCCTCCCTGAAGCCCCCTGGATACCGTCTTCTTCAACCCCCAGCAAACAGGCAAGATTATACGGGCCATAGCAAGGCAAGAAGAAAACATTAGCCACATGACT
>171365 NS=126 contig=overlapped:104
AGATGAAGGAGGCTTGGGTTAGGGCTCTTCTCAGCTAGAAGAGGACAAGAGGCTTCCGTCAGTTAGAAGGACATGGACCTCCAGGAAGGGGCAAACAGGCAGAGGAGGCAAGGCCTCAAGAGTTTCAGAATCTTTCTGAACTTTCTCTGAAGGATTCTCTACACTTGTTAGCACTGGACT
>171366 NS=119 contig=overlapped:24
GAGTGGGGAGGGAGCCTGAGCCTCCCTTCTTCCATAGCAAGCTTTGGGAAGCCCCTGCTAGCATGGCACTTTGACTCACCATAAATCTAAGAACTGGAACTTTCCAGCCTCCCCAGGCCTCTCAGCCCCCTCCCTTCACTGTAGCTGCAGGTTTCCATGCCAACAGCCTGAGCATACCTAAGTCCCTGATAGTTCTGGAGGGAAAAGCCTGAACAAAGTAGGACTGGCTGCGGCAGAGTCAGGAGGGGATACATGTGACT
>171367 NS=115 contig=overlapped:12
CTATGTGTCAAGAACACTTTCCTTAGATAATGCCTTGTAAAGATGTTTGACATGGGTATTCTTGGCTTGGCCATGTGATTTTCTTAGAAGGTTGATTCTACAGGGCCTGTCATAACACTGTGCTCTTCCTGATGACTATTTAGGTTTCTCCCATGCTTGGTGCTTCTGCTGGTGTTTCCTGTCTGCCCGCAGGTTGGTGTAGCCACATGCTGCTCAGTAGTTGCTCCAACAGCCCCTTAGCTCCTGAAATTTCTACAACATTGCATGTGACT
>171368 NS=85 contig=overlapped:103
CAGTGTCCCTGCTTCCCTAGTGAATGGCAGATCTTTTCTCCCAGGTTTTGTTCAAGGTCCTTCAGGTAACTCCGTATCTAAGGTTCTCCTCAAGAAGTGCATCTGCTGGGTCCTTTCTGGGCAACTCCTTGAGCCTAAGGCCCTGGACACAGAGTTGGCAAGCCTGTGTATGCACTTGACT
>171369 NS=16 contig=separate
TTGTGTAGCAGACCCTTTGCCCCAGACTCACAACCCCAGCCTCTTAGAAATCAGCTGGAAGCGTAAACAGTCTTGGTCCAGCAGAAGGTGTGGGAAGAGAGCGCTCACCACCCTCCCTTTCCAAGACTGCAGTGACCATGNNNNNNNNNNTCAGCTCAATGCCTGAGTGCCTGTCACAGGCAGACACCGTGCTGGCCAGCACTCACGGAGCCTTGCGGTTTCACTGGATGTCAGCCACCAAACAGGGGGTAGTTTGTTCCTGCAGGCTGGCCCCCATCCCCAGCACACATGACT
>171370 NS=98 contig=overlapped:66
GTGTGCATCCTTGGAATAGCTGAATGGATTAAAAGTACAAGAAGAGCTGCAAAATTGTTCTTAACATTTAAGCACCTGTATCTGTCTCTTAAGAATGATTGAGCAATTTTACAGTGCTAAGTTGTCTGTAGTCCCCTCTTAGCAAAACTAGGTAGAGCCGACTACCGCTCACCATATGTTTTACAAGAGTCACAACTGGACCACAAAGCCACGGGACT
>171371 NS=62 contig=overlapped:82
ACATGTGAACATGTTGAAAGAACACACACCTTTTCTTGATCCAGTCTCTAAAATATTTCATGCCTTTTATCATCTCTATTCTTTTGTTCTCAAGGAGCAACTAAGGCCTCCAAGATGGCAAAGCCAATTTCAAAAGACACTCAGACTCTTGAGTCCCTGCTCACAAGTAGCCACAGAGAAAAGAAGCTCAAACCACCTGACT
>171372 NS=119 contig=overlapped:80
GTGTGCACAGGCAAGCTGCAGAGGCTCTGAGACAGAGGAGAATTCTTGGTCCTGTGGGATGCTCAGCTGTTCCAGCAGCCTGTAGACAGGGCCTGGCCATTCCATGCCTCCCCCCTATATAGCTAATATGGTCCAAGGGTTCAAGGGAGGGGAGTAGTTTGAGAATGAAGTCCTCAGTTTTTGTTTTTTGGCGTGCACAGGACT
>171373 NS=82 contig=overlapped:102
TCATGAAGTGACCTATGTCCATTTGCCACTCTCTCATCTGCTGAGGCCCCATTAGGAATGCTGAGGTGTGAAGCCATTACATCCGCCTGATCACTGTGAAGTGATGTTTCCCTCTAGAAATCCTTATGTTTTATCTGATGATAACACAAGCAGGCCAGCTTTTCTTTGGTTGGCATTTGACT
>171374 NS=121 contig=overlapped:79
CCATGAGCAGAAGGGGGGTGGAGGTGGGAGCTGGCTTCTAGGGAGCCTCCCTGATGTGAGGGAAAGCCAAGTACAGGTCATCCCACTTGGTGTTGTTAATGTTAGGATGCAGCTCTGCCAGCCCCAGTGAGACGAGGTACATAGAGCTGGTCTCACGGAGCCTTTGAGTAGCTCTGCTATGTGCTTCTTTGCTGAACACTGGACT
>171375 NS=100 contig=overlapped:12
ATATGCCTTGTGTAGCCATTCTCCTACTGATGGAAAGCTTACCCTTGGGCATTGTGAATAATGCTGCACCAGAATTATGTGTGTTAAGATCTCGTCAAATTCCTTCTGGAAGGTTCTCCATGCGGGGGTTCAAGGGAGACACAGCTAGATTCAGGACAGTATGGAGTTTATTGAAAAAGTTAGATCAATGCCATGGAAAAGGAGGCAACAGCATGGCATGGCATGGGCTCCAAATATCGATCAGGCTCCAGCATCAGAGACAAACATCGGACT
>171376 NS=113 contig=overlapped:84
AAATGGTGCATTTGGAGTTCTCTTCTGGCTTTGGCCCTACCTGTAGTAGCTGGGTTCACCCAAAGGCACTGTGGAGGGCCGACATATGACAGGTACAACTGTGTTCAGCATACACTCTGTGGGCTTGGGATTCTGACCTTGGTGTGGGTTGACTGAGGCCATCAGCTACTGTGGAACCGATCATGCGCGCGCATGTGACT
>171377 NS=98 contig=overlapped:87
CCATGCATGCTAATAATAGCTAATGTTTAGGTGGCCCTGTGCATTTCCGGAGTGCTTTCATACATACTTTCTCACTGTTCTAGAGGCTGAGTGCCTGGGCATGAGGACCAGGTCTTACCTGAAGTGTTTAGGTGAGGTAAGACAAACACAACACGCTCATAGAGGCACATAAAAGTTTAAACTCATTTCATTGGACT
>171378 NS=111 contig=separate
AAGTGGTTGGGCTAATTCATCTTGTCATGTTCCGCTTGTAGTTTTTGAATATGCTTGATATGGAAATAGCTGCCACAGTGTGGGTCCTGTGTCACTGTCACACCTCATGTTCACTTTAAGCATAGCCTACCCTTACTGGTCATTACTGTATTGATGGTTGTGTGAAGGAATAGCAGTGAATGAGAGATCTCTGCTTGTTAAGAAGATCTTTTGTTAGTCTGAGTTGTGGAGAAAACATCAACACTCCAAGTCATCCTTCTGCTTTAGCCTCCTTACTGCTGTGATCACTGGACT
>171379 NS=120 contig=overlapped:107
AAGTGCCAAAAGCTTTCGCCTGAGCCTCACGTGTCAAGCCCAACACAGTCTTAAGGATAAGCAAATATGAGAAGGAGATGAGAAGCGAGTCCAAGCCAATGGCAGAGATGATGACAATGAGTCCGTAAATGACATTGACACGGATGTCAGCACATGCCAGCTTCATCACATCTGACT
>171380 NS=117 contig=separate
GGATGGCAATGCCTCCATTAACCGATGGTGGCCAGAGAGGCCTTCAGAGCTGGCCCAAGAAGGGAATGTAGTCCGTCTAGAGACATAAGGAGCTTGGCAGATAGCTCAGCCAGTAAAGTGTTTGCCAAGCAAGCATGAGGNNNNNNNNNNGAGGTCTTGAGTTCAATCCCCAGCACTCACATACAAATCTGAACATGGTAGCAGATGCTTGTAATCTCAGGCTGAGGGTGAGAATATGTGGCCTCCTGGGGCTCCTGGCCACCAGCCTCCTCTATCACAAAGCTCCATATGACT
>171381 NS=85 contig=separate
ACATGAACTTGGGGTCTAAAAGCCTTCCTAGGACCACAGCCACCTCTGGTGGTCTTTGTAAAAGGCGGAGTACAGAAGAGTGACTGTCTCCAAATAGCCAACCCTGGTTTACTCTTCAGCTTGAGCCTGGCTTCCTGTAACCCCCTGCAGCGCAGAGCTTGCTTGCAAGCCACAGTTGGGCTACCTGGAGAGTCGGAGCAGCCTCCTAGGAGCTGGTCTCCATTGTGCTGGGGTGGTGGCCCACCATAAAGTGTTCCTGGCCCCAGGCACTCTGCCATGAGATCCTCATATGACT
>171382 NS=109 contig=overlapped:82
CCATGTACTGGGCCAAGGATATAGGCATGACTTTTGTGGGGAAGACACATCTGTTCACAGTGGCCCCCATAGATTGATCACTCAGTGATACTAAGTGACTTTGTTCCCAGGGGCAAGTGATTAGCTCCATAGTTGTCTCAGGATCTGTCATTTCTCTTGTGCTGGTGAAGCCACTATCAGCTTCCTTTTCTATCACTGGACT
>171383 NS=49 contig=separate
CTGTGCACAGTTGACTCTCCACATTCTGCATATCCTAGCAGCTCCAGACCATGAGGCACCTTGAAATTGGTGGAGAAACACACATAGAGGTCAGGAGGTCCAGGCAATAGTAGCCAAAATGTCAGATAAGGGTCCAACGANNNNNNNNNNAACTCTATCTTAGAGAATGAATACAAAAGTCACAGCTACTCTGATGAAGATGATGGCTGTGTGCTCAGAGCATGGTATTCTACAACACACATACACAACATATGTGCACACATAACACAGGTACACATATGTACACATACGACT
>171384 NS=62 contig=overlapped:73
TTATGCTGGGGAATGATGGTAGCAAAATATTGGAAGTCTTTGCTTTCTGGGACTGGAGAGGTGGTTTGGCATTCAAGAGCACTGGCTGCTCCTGCAGAGGACCCAAGTTCAGTCCCCAGCCCCAACAATGGTAGCTCACAACCATCTGTAATTACAGTTCCAGAGGCTACATCGTCCTCTTCTGGACTCTGGTGGCATATACACCCGACT
>171385 NS=106 contig=overlapped:88
CTGTGAAACACTGTTACTTAGAAAGGGCTCACTACTTAGGAGGCTCCACCAAATGTTTCATACACCTGTTCACTTACTGACACTCACACCATCCTAGCAGGTAACACTCACACTCCCTCTGATTTGCAGATGGGGAAATGATGCCGGGTATTTCCTCACTTCAGTCCTCGATCAGCAGGTGTTGGGTCACAGGACT
>171386 NS=114 contig=overlapped:101
GCGTGCATTAGGCAAGTCTTATTGGTTAGTGGAGAATAATCCAGCATGAATTCTCACTCTGCCATTTAATGTACTCTGGACTGAAGAAAAGATAAAAAAAGAGAGGCAGACAATTCCTGCACTGAAAGTTACACTTCCTGGAGTGTAAGCAATTTTGGTTTAGAAGTCATTGCTCACTGGACT
>171387 NS=89 contig=overlapped:113
GAGTGGGGAAGAATTTGACTATGGTAATTTCATGGAATACTGTGACTAACTCAGAAGCCGTCCTCTTAAAAGCCTCTAACAGCACTAGGGGAAAAGTTTTAAGTGCTTAGTGGTGCTCCCAAAAAGGCTAGGGATATTCAGGGGCCGAAATGAACAGTATGACATCAGACT
>171388 NS=34 contig=overlapped:57
AAATGTAACTTCCTGATCCTAATAAGCAGGACTTACAAAGTGGTTCAGCAGAGTCTGTAGACATCAAATAGTTCTTACAAAATAGCGTTTTGATGAGTTAAGTGTAAATGAATCAGAAACATAAGGATTACATTTTCCCCAAGCACACATGGGTTTCAAAATTGAGGAGAAATGTAGCCTGTTAACAGCACGAGGGCTTTCACCGAACCCAAAGCGTCCATGGGACT
>171389 NS=112 contig=overlapped:85
ATGTGTGTCTAGAGCACTTACAACAGCCCCAATGCCTGTTACACACAATGTTTCCATGTACAACACACTACCCATACCATCCAACACGTATGCCACATTACACGCATGCCATAGGCAGCACCTATTCTGTGTGCACACGCCACTTATCATACATGCAGAACACACACTATATAATACACGCCAGCTATCACACACGACT
>171390 NS=95 contig=overlapped:108
ATATGCTCAAGATACTAGGGGTGGGAAAATGGCTCAGTGGTTAAGAACATGGCAAAGGTACTGAGTTCAATTCCCAGCACTCATGCTAAGTGACTCCCAACTGCCTCTAACTCCAGGATGTCTCTGGCATTCATGAGCATTAGTAATCACATATGGGCATGAATGAGCACATGACT
>171391 NS=1 contig=separate
AAATGAGCTCTGTGAAGACACTTCTATGAGTATCTCCACAGCTTTGATACAATACCCCAACAAAAGGCAACTCAGAGGAGAGAGAACTTACCTTAGCTCACAGTTTCAGGTTGTAGTCCATCACTGCAGAGGAGTCAAGGNNNNNNNNNNNNNNNNNNNNNNNNNNNNNNNNNNNNNNNNNNNNNNNNNNNNNNNNNNNNNNNNNNNNNNNNNNNNNNNNNNNNNNNNNNNNNNNNNNNNNNNNNNNNNNNNNNNNNNNNNNNNNNNNNNNNNNNNNNNNNNNNNNNNNN
>171392 NS=18 contig=overlapped:79
TTGTGCTTGGTATGCCCAAGAACTGGTAGGGAGGCCGGCAAGGTGGAAGTAGAGGAACTGAGGTGAGCAGTCAAAAACCATAAAGTCTGCTCACAGAAGACTTACCTGTAGTGTTCTGATGAGGGAACGACATAAGCAATAAACATTTTAACAATCAATCTGGCTGCGGTCTTGAGAATGGAATGAATATATAGGCCACATGACT
>171393 NS=119 contig=overlapped:105
GTATGCATGTATCTATGTGTGACTGTCCAAGGTGCCTAGAAGAAGCTGTTGGGTGCTAGAGCTACAGGCTGTTGTGAGCTGTCCAATGTGGGTGCTGGAAACCAAACTCAGGCCCTTTGCAGGAGGAATATACATATTTAATTATCACTTGACGTTTCGATGGTTAAAATCACAGGACT
>171394 NS=120 contig=overlapped:109
AGGTGCTGAACAAGAAGGGAGGAAGGGATGCTCACTTGAGTAGGGATTACATGTTGAAGTAACGGATCCTTCTGTATTGTCATGGCTTAGTTTGTTCTAAACCACACACTCAGAGAAAGAAATCTCAGACATGAGATAACAAGACCCTAACATGCAAAAGGGATAACATGGGACT
>171395 NS=120 contig=overlapped:80
TAATGGCCATAATGTGAATGATCTGCAAGTACTTGTAGACAAGTAACTCAAAAGACTGAGTTAGCTATATTCAGAAAAGGCAAAGAAGATATGAATACAGCCTAAGTGAATGAGCATGGAAGTCCATCCATTTGATGAACTTGACATTCAATAGTTGCCAAGTTATGAAAACCCAGACATATGGCAGTGAGGTCACATTAGACT
>171396 NS=66 contig=overlapped:73
GTGTGTGCAGACGTTTTGCTCTGTCTTTCGAGACAGGGTTTTTCTGAGTAGCTCTAGCTGTCCTGGAACAGGCTGGCCTTGAACTCAGAGACTACATGTCTCTGCTTCCTGAGTGCTAGGACTAAAGGCATGCACCACCACCACCACCTGGCTGTTTGTTTATTTTTGCAGTAGTTTGTGTATACACACACACACACACACACACACGACT
>171397 NS=86 contig=overlapped:8
AAGTGTTGTCACCTGAGGACAAAGAGACTGGGAAGAATCCTCAGGCTTTACTTCAAAATGTAGTAGCAAGAACCTCTCCTGTGACATTAACAAGCACAGAGGCTCATAGGACATACTCACAGGGTTAGCTAACACACTCAGGTTGGATGGAGGCACCTACCTATGCAGTTTGGTGTCTGTCTAGTAATCTCACCTCACCTGTCTGTGAGTATCGTTTACAAATGAGTCTGTAACCAGGAAAGAATGGTTTGTCTCAGTTGTCATGGCCACCAGACT
>171398 NS=115 contig=overlapped:31
TCGTGTGAACATACAGAGCGTGTATGGCACAATCTAGATGGCGAGTTCAATCACTCAGTGTGGCCTTCGGATGCAATCAAGAGACGTAGGACGCGAGAGGTGTACAAAGGTGCTACAGCTCTAGCATGGCATGTGGCTCTCCAGTGAACTTCTGTAGGTAGGAGAGCATACTCCAGAACTAGGAACAAAGAACAATGTACCAGTGCCAGAGTCGTCTGTGCTCACTGTCAAGCATTGCATATTAATCCATATGACT
>171399 NS=103 contig=separate
TTATGACTGTATATGGTCTGTTTATGTAGGAAGGGGTTCTTTTCAGCTTACAGTTGAAGGGGATATAAGCCCAGCTTGTCTGGAAAGGCATAGCGGCAGGAGAGTGAGGTAGCTAGCTACGCTACGACTATTATCAGGAANNNNNNNNNNGAAGCGGAGAACAGACAGGAAGTGGGGAAAGGTTAAGAAAACTCAAGGCCCTTCCTCAATGACTCAATTCCTCCAGCTAGTTTCCACCTCAAAGTATGTTTCCAGCTTGGGACAAAATGCTCAAATGCATGAGCTCATGGGACT
>171400 NS=35 contig=overlapped:59
ACATGACTGCCCAAATGAACACACAAAACCTGGATCGGGAAACGCCCACAGGGCCTCAACGCTACACAAAGAAGTGTAATCAAGCGAGGAAAGCTGGGTGCAGGAACAGTGGTCCTCCCCAGGAAGAGCACACCAAGTGCTTGTCCACTGCCAATGGGTCAGCCCTGAAACCATATGTACAAAACATATAGACTCAGCAGGCTATACGTAGAAATGCATATGACT
>171401 NS=62 contig=overlapped:108
TCGTGTGTGTACTCCTCCTCTTGTTAGACTGTTAGCAGCACCAGTTTTGTTAAGTCTCAGGTTTGCCCACAGGAGGCTGTCTTTTGTTCCTGGGCCTGTTTAAGAGTCTCTCTTAAAGAGACAGTAATTGACCTGGGAGTTTTTAGGTTTTTAAGTTTGGGTTGTATCACTGGACT
>171402 NS=74 contig=overlapped:117
TTGTGATAAAGTACAATAATGAGCGACCATCGGGGATTCCTGATCGGTTCTCTGGCTCCACTGACAGCTCCTCCAACTCAGCCTCTCTGAGAATCAGTAAGCTGCAGACTGAGGATGAGGGTGACTACTTCTGTCAGTCCTATTATAGTAGCTATAATCACAGGACT
>171403 NS=124 contig=overlapped:14
TAATGAACCTCTCTTTAGTATGTTCTGAGTCTTAAATAAGTTCCTATGGGATGGAAAGTTTCATCTCTGTTTAGAACATCTTGAGTCTTTCAGGATTTCCCCTTCAAGATGAAAGGAATGCATGCTTTTCTCAAGGAGCTCATTATCCAAGTTCATCCTGAAGAACCTGGACAGATGACCCTTTCTGTTTGGAGATGGTTAGGCTCACATCTTCCCTGCCAGTGACCTCCCACCCTTTGAGCAGCTGACAGTGACTGGGGCCATATGACT
>171404 NS=107 contig=overlapped:100
TCATGGGATCGTTGATTCATACCTTTGGGAAAGTGTTTTTAAATGCCAGAAACTCTAGATCTCTCATGGCAGTAGCTAAGGTGGAATCTGGATCAAAGAGAAGTTGGCCATGATGGCAAACATGTCCAGGAGAGCTTCGATCCCACATATTCTACCCTGGATTGCGGGACCATGCCACACGACT
>171405 NS=117 contig=overlapped:105
TAGTGATGGCAGTGGGTACAAGTGGTCTGCGAGACCTTTTCCAGGTAAAGACTGGGTGACCTGGGGCCAGTCTCACTGCCTTCCTTCTCCATGGGTTTTTCTCTCGACTGGGACTCTCAGTTTCTGGAGTTTTTGTGCCCACCTTTCAGCTTGGGAAGGTGATCAGGACACACAGGACT
>171406 NS=76 contig=overlapped:124
GCATGTCCATATGGAGCCAGAGGCCTGGAGGAAAGAACCTTCATTATTGGTTGTGATTTTCATGTGACCTCACTATGGGGATTAGTTTGGGACCTTGAGGGTTGTTAAGCAACCCAACTGGCACCTGGCAACAGCAGGCACCCAGAACATCACACCTGACT
>171407 NS=110 contig=overlapped:27
GAATGTGGGTTCAGACCCCCGCACCCTAAAGAGCGTCAAGCAGCGGTGTGAGCCCATAATTCTGCCCTGGGGAGGCAGAGCCCGAGGCTCACCAGTTAGCCAGCCTAGCCCAGCCGCTAAGGCGTAGGCTCAGCAAGAGCCCTCGCTCAAAAACTTAACACGGAGAACAATAGAGAAGACACTCTGGCCTTCGTGCGCCTGTGCACCCACCCACACTTGGGCAGACGCATGCGCACACGTGCAGGACACACACGACT
>171408 NS=107 contig=overlapped:66
GTGTGTTTATGTGTCTGTATATTGTGTGTGGAAGCATGTGAAAGCCATGGGATGACCTGTGAGAGAGAGAGTCACCACTCTCTCACGTGGGATCCAGGGATAGAATTCAGGCCTTGGGCTTGCTGGCAAGTGTCTTTGCCTGCTGAGTCATCTTTCTGGCCTTCATTTGATGGTTTTAGGGCTACACAGAACATCCTCCAACTCCTAAGCATTGGACT
>171409 NS=65 contig=overlapped:99
TGATGATATGAACTGAAATGTGAATTTAGTTGTTTTACTGGGCAGGTGAGGTAGCGCAGTAGGTGATGTTCCTTACTGCCAAGCCTGGCAATCTAAATTCAGTCCCTCAGACCCACATGGTAGAAGGAAAGAACTGACTCTTGCCAATTGTCCTCTCACCTCCACATGAACACTATCACAGGACT
>171410 NS=40 contig=overlapped:122
CTGTGGGATTCACTCAGGGGAGGAGCCAGCAGTGGAGAATAAAAGAGGAGGTTGCGTAAGGAAAGTATCCAGAGGGAGACACCTGTGCGCAGTAGGACCCATGCATAGCTCCATGTGTGAGGTCTTCTAGCATATTACTCTCTCCTTCTTTCTCATGTGACT
>171411 NS=105 contig=overlapped:25
CAGTGCCAGGTCCCGGGACAGGCAGTTACCTCAGCTCTCCCCTCAGATCTCCCAGGTTTGCCAGCTGTGCCAGCAATCCCCCCGGCTTTTTTCCAACCATGCTGCCCAGTTGCACACGCTGCTGGTGAGTATGCCCCGGGTGCTGGGCCGTGCCCTTGCCAGAATCCAGAAAATACCTAGCAAAGAACATGATGCACCCTGAAAGAATCTGCATGTCCCAGTAAATAGCCCTGTGACACTGCTCAGACAACATCTGACT
>171412 NS=116 contig=overlapped:88
CCATGGTGCAAAACACAAGACTCAGTAGGAGGTAGAGGGACAAAGGAGTGGAAGGAGCTCAATGAAACTTTAATTTTAATGTGTCCGTAGTCCAGGAGACAGTCCATTTGGCAGCTGTGTCTGTGACTTCTGCTTTCTTGAACGGCAGGAGGTAGATTCGTGGTGTAACGTCAGCTACTTTCACAGCCACAGGACT
>171413 NS=108 contig=overlapped:83
AAGTGATGCTGTCCAGACAGGGCGTGCTGAAAACACATTTCTACATTTCTATTTGATTGGCAATTGAATTAATGATAGAATTCTGTGTTGGAAATAACACCAAAGGCATTATCCCAGCAGAGTTGCTATTGAGACATCAGAAGAAATTCTGATTACTAGTTCTTTGTATGTGACCCACTTCTCTTCCTCCCACATGGGACT
>171414 NS=30 contig=overlapped:72
ATGTGTCACCCAAGTTTTAAATGTTTCTCTTTTCAGTATTTTTTAACCTCTCTAACTCCACAGAGCACAACATGTTAGAGAAGGATGTTGGGAAAGAAGCTAAACTGAACTGAAGAAATTATCAGTCCTGTCTCCTAGAAGCATGGGCACTCAAAATGGGAGTAAACTCAAATGATAGCATTTAGGTCTGGAATTCCCCATTTCATTCGACT
>171415 NS=70 contig=overlapped:71
AAGTGCCTGCTGCATGACCACCAGAACTTGAGGTGGGTCTCTAAAGCCCACGGGAAAGCTATACTAGTGGCCTGTGCTATACCCTCAGGCCTGGTGGATAGAAAGCGACCTCGCCAGATCCAGGAGCCTCAGGGTCAGGAAGACTGTCCCAGTGAAGGTGAAGGGCAATTGAGAGAGGACACCAGCACTGACCTCAGACCTCCGCACACGACT
>171416 NS=53 contig=separate
TAGTGATATGTGTGATATGAAAGAATGATTATGTGAATTTTTATGCAAAACAGAAATAAACCAACTACTGTAAGAGCTGAGTGTCTGGGAGATAATAAAGAAGGAAGAAGAGGAATTTAAGACTAGTGAGATATTTCAAANNNNNNNNNNACAGGATCAAGGGTAAAACCTGCAACTGATGAGGGAAACTATGATATATTGTTATCAGCTTGTCATCTAAGACCAGAGCAGACTCTGGCAAGTGTATTAGTTCTGTGAAGGGATTTGGGTAACAAAGTGAGCCCACATACGACT
>171417 NS=98 contig=separate
AGGTGAAAGTCAGAAAGCAGGTGAAAGTACAGAAGTGTGCTGTGGGAAGTGTAAGTGAGGTAGAGAGCAGAAGACACTATATTTTGGGGAAAGAAAAGTGAAACTAGGAAGAATTTAAAGGCCCAAGAAAACAGAGCCTTTACTGCATGCGAGGGTGGGCTGTAAGAATAGGAGGTGATGGGGAGGAATGTTAGTGAGTGTGGCTGGGGGAGGCTCATCTGTGCTGTGGCTCTGGCGGTAGGCTGCAGAAGCAGTGTGTGCCTGTGTCAGAGTGTGCATGTAGTCATCCGACT
>171418 NS=137 contig=overlapped:99
CCATGTGCCACGTGACAATGTTTCAGTGAGCGACAGAATGTATGATGGCCCCATGAGTGTACAATGAGGCCAAAAATTTCTATATGCATGTGTCTGTGGTAATGCTGTTGGCCACAATTGCTGTGTAGTTGGTTACATCGAAGTAAAATTTGTGAAACTATGGACAGTACACAATGCACGGGACT
>171419 NS=34 contig=overlapped:124
AGGTGGCCTTTTCCCCTTTGTGCCACGAGGCACTGGCCCTTTGGAAAACACTGACTCATTCAGTGATACAAATCACATTTCATTCTCTGGTGTTTAAAACAAATCCACACTCCCTGACACAATACCATCTCATATCAGAGAATGCTTTCAGCATCAGACT
>171420 NS=116 contig=overlapped:107
CCATGACCTCCCTTTATCTTAATTACCCCCTTATGAATCCTGTCTCCAAATACGGTCACATTCTGAGGGCTAGGGATTCAGTGCGTGAATTTGGCAGACTGAGAGACACAATTCAGCTCATAACAGAAGCATTGTGGAAAATATTCCAGACTCAAAGCATCTGGTAAACATCCGACT
>171421 NS=16 contig=overlapped:113
GAATGAGATAGTTAAGACCCTACTGACAGATACGCTTTAATCATACTACATAGAGAAAACAATCAGGAGTTGAGCTGGAAACTTCCTCACTGATAGCTACTGTTCATAGTGCCAAAAGGTGCTTTGCAGGCCACTAGGGAAGACCAGTCATCAAAAGTCTTGCACAAGACT
>171422 NS=36 contig=overlapped:78
GAATGTACCTTGAAATTATGACCATCCTATAATACACCACGCCAAAACCAGACCAAAACAAAACAAACAAAAAGAAACAACTAAGAGCAGTTGACTCATAAAACCATTCCCCTCATTGTTCTTCTCTTAGTTCAGCTAATAGCAGAGCATTTGCTTTAGATTCTTTCTCAGAGTTGTGAAAATTACCTCTAGTTATCCACAGGACT
>171423 NS=95 contig=overlapped:78
CTGTGTTGGAACTAACATCTTGTGACAACAGATCAAAATCTTTTGGAATCTGTTAAGTTAGCAGACCTCTAGTGTCCATCAAACCAAAAGCTAAGAATGACATTAATCCCAAGTGCTGGGATTAAAGGTGTGTGCCACCATGCCCATCAATTTGACTGTTTATTATAAGGCACAAATCAGCCTTAAATCACAAATCACATCTGACT
>171424 NS=98 contig=overlapped:99
TAGTGAAAATCATGTATTGGTGATGAAGCACTGATCATTGCACAGTGAACAAAACTCAATGTCAATCACACATTGTCCATCACAAGGTCAAATTTACACAGTGGCCATCACACCATATAAATCACATAGTGGTATATCAAACAATGACCATCATATAATGGCCACTACAGGGTGACCATCAGACT
>171425 NS=120 contig=separate
ATATGTTACTTTCATGCCACCAAATCTGATTTGTAGCACTTTGCCCCTCACGAGTAGAATGCCTGATATTTATGAAGCACCTTTACTCCAAGAAGTGCTTTGCAAACATGGGGCCAGGTCCTATCACAGATCCGTAAATCANNNNNNNNNCAGCTCCCACCCTTACGTCACCCTCCCAGCCACTGCTGAAGGAGCAGGAGCAGTCCGTGAATTCTCTGCAGACCACGAGGTGACAGCCAGGTTGTTAATTTGGGGAAGCAACAGCTCAGCTGAGCTCTGCTTGGCCACATGACT
>171426 NS=123 contig=overlapped:113
TCATGTGACTCTGGGCATGCCCACCAAGGAAAACTTCAAGTCTCCTTGATTCTTTCTTTGTTCTATTTGCTCCTCTCAGATCTAGGTGCATCCCTGATGTGAATACACTTATGAGGTCTTATCTTTGCTGATTCTGTGTTTCTGAACAATTTTCACACAAGACATAGGACT
>171427 NS=83 contig=separate
TAGTGCAACATAAAAATTGTTCCATGGTCACTGTCACATGTCACACTACTCCTGAGGCAGAATGACAGACAGAATTACTGGACACACAGGGAATGTAGGGTTGTAAAAGATGGTAGGGGCATTGAAAAAGTGAAGGAATTNNNNNNNNNNGATATTATGAATAACATGAAAGGTACTTAATATATTTAGCAATAACTGGTGTCCATAAAAACTTGAAGATACCAGGAGAATGAGGAGCCAGAGAGAGAAAGGGAAGAGAAAGAAGGGTAGATGTGACGGTGGGTTCATAAGACT
>171428 NS=128 contig=overlapped:12
CTGTGGCTGTAATGAAATATTCTGACAAAAAGCAATTTTTGGGGAGTGGAGTGTTTATTAAGAGCCATGGCAGGAAAGTCACAGTGAAAGAAACTTAAAGCAGTTATATTCACAGTCAAGAGCAGAGAAGAGAATGAATTGCATGCTCACTTGCAAGTCTGTTCTATCTCAGCTCAGTTTTTTAACATTAATATACAGTTAATAACCCCTTGCCAAGGGAATGGTGTTACCCATAGTGGGCTGAGTCTTCCTACATCAATAAACATCAGACT
>171429 NS=28 contig=overlapped:108
AAGTGCTAGTGTTACACAGTTGGGTTCTGTGCATCAGATGAAGGAGGGGAGAAGAAAAAGCCTAAAGGTAAAACAAAAAAAAAACAAAAAAAAGAAAAAGCCTAAAGGTTAGATTATAAGGAAATCCAAAGGTGTGCTTTGAAATCCTGTGTTAAAGGTGTTTCGTTAGTTTGTAAGACATGAGAC
>171430 NS=122 contig=overlapped:99
GTGTGTGCCCATGAAGGCCAAAAGAGGGCATGGGGTCCCGGAACTAGACTTGTGAGCCAGCCAATAGTGTGCTGGGAACTGAACCTGGGTCCTCTGAAGGAGCAGCTGACCTTAACTCCAGCCCTCATGGTGCCTTTACACAGCATTGTGCATATGATGCTCTTATCCAGCATTCACACTGGACT
>171431 NS=5 contig=overlapped:92
CCATGCCCCATGCTTTTATTTGTTTGTTGTTTTTGTTTTGTTTATTGTTTGTTTTTGTTTTTTGGGACAGGGTTTCCTGTGTAACAGCCTTGGCTGTCCTGGGCTTATGTTGTAGACCAGGATGGCTCAAACTCACAGAGATCTGCCTGCCTCTGCCTCCCAAGTGCTGGGATTACAAGTGTGCACCAGAC
>171432 NS=129 contig=overlapped:66
GAATGCCACTGCAGCTTTCCATGTTGCTTGGCAACAAGAGGAAGCAGGAGTGGGTCAGAGAAGAGCCCGGACCACACGCACAGCAACAACTCTGTGGAGTGGGATGTCTGTGTGGAATATCTGGACCTGGAATCCGGGGAACAGAGCCGAGAGAGTGCCTGTCGGCCAGGAAGCACCACGCTAGTCACCAAGCAGAGTACCGACACACCCACAGGACT
>171433 NS=108 contig=overlapped:121
CCATGGGTAGTGAAAGGACAGAGGTTGAGTCGTCATCCTGGGCTGGCTACATCCTTGTCTGGTGACCTTGAAGAACCTTCTGATTCCGAGATTCTTCGCTGTAAAGCAAGATAGCTGGATAGGTGATGTGTGCAGCTCTGTCTGGCTCTAGCGTCATTGGACT
>171434 NS=88 contig=overlapped:108
GGGTGCTAGGCAAAGTGTGAGTAAGGACTCTGTGTGTGCCTGTGGATGGCACTTGTGTCCATGTCTGACCTTCTGTGTGTGCATCTGAGTCCCAGTGTGAGTGTCTCTGTGTGCATCTTGTCTGTATGTGAGGTTCTATGTATGATCCACATGTGAGCATGCGTGGTCATGTGACT
>171435 NS=109 contig=overlapped:36
AAGTGTCCCCATCTTTCCTCTGCTCTGGGTCCACTACATGCATATCAGACAATGACCAGGTCTCAGAGAGCCGGGTACGAGCAGGAGGCACAGAGCCCCCGTGCCACCGCCGCCATGTCTCCGGGAGGCCCCTCCACACTTTGCTGTGGTCCTTAGAGGTTTGGGGATGACATGAATCCCAGGCAACCGGTGACTGGGGCTTCGCCCTGGTGCCAGCAATCATGCACCGTGTGCTCCCACACTCGACT
>171436 NS=2 contig=overlapped:102
GGGTGCTGGGAACCGAACCCCATAGCCCCAGCACCACACAAAGTAGGCATGGTTGTGTACAGCTAAAATCCAGCACTCAGAAGATGGAGACAGGAGGATAAGGAGTTCCAGGTCGTTTCAGAGCCAAACTGAGGCCAGCCCGGGATATGGGAGTATCTCAGTTAGGGTTTCCATTGGACT
>171437 NS=115 contig=overlapped:89
ATGTGAGCAAACGCTCATGCCCTGTGCACACGTGCAGAAGCCAGAGGAGGTGCCTCACTCCATCACTCCCTTGATCTCTCACAAGTCTGGAGCTCGGCTGGCTGCCAGCAAGTCCCAGCAATCCTCCTGTCTTTGTTCTCCATAGTGCTGCAGATACGGGTGTGCATACAGCCACATCCAGCTTTTCACATGACT
>171438 NS=130 contig=overlapped:14
AGATGGATCAGTGAATGAAAAATATAGTGCAGGGTAGACGCATGCATTTAGTATGGGTACCTAACAAATCTACAACATCTTCACTGAGGAGCCCCTATTTGAAACTGAATCTCAAATAGAAGTTCATACAATGTTCATTAAGAGTAACAAGGGAGTTCAGGTAAAGAGTGGGATGTGGTGATGCATTTGGAATGAGAGAACAGTGACTTCTTCATTTAACACAAAATTCTTCATTTCAAACATTGGCTCAATGTGTATTTCCATGGGACT
>171439 NS=52 contig=overlapped:89
ATGTGCTAGCAAAACTCCAAAGAACAAAGCAGGTGGGAATTCTTCCCTTGTAGAAATTATGACTTGAATTCATAATTAGTACAACTATGCTGAGATCACAAATGATGTAATGACATATGTTTAATATGTTGTGCTAAAACTTTCCACTTGGGGTTGGGTGTTGCTCAGTGGGTCAAGGTTTTGCTTCACGAGACT
>171440 NS=82 contig=overlapped:120
AGATGAAACTAATTAACATAACCATCACTTCACCAAGAGGAAACATCAGCACTGATTTAAGGCAGTGCTGCGTGAGAGATCTCAAAACTACTCTTGTCTCTCTAAAACTGAGTGTCAGCTCTAAAGGGCTGCTACAAACACAGTGCCTGGGAATTCACTCGACT
>171441 NS=43 contig=overlapped:89
ACATGGGATGACAGCAAGAGACGAGAGTAAAGGAGGGGTCAGAGGCCGTAGGGACAAAGGCAAGCCAGATGTGTGGAATAGTAAGTGCAAACGGGCGGGGAGTAGCGGGGAGAAACTGAGCATGGACTTACAAGATGTGTTTCTTAGAACACGCCTGAAGTCTCCTGGGAGCTTATGGAGCTAGTGCATGTGACT
>171442 NS=60 contig=overlapped:76
TAGTGGAGTCTTAAATGCCTAAACTATTAATGAAGTCCTTAGCAAATGCCCTGGAGATAGGGACCAGTAGTTAAGAGCCCTGGCTGCTCTTCTGTGGACCCAGCCTGCATTCCCAGCATTTATTTGGTGGTTCACACCTATCTGTTAATACAGCTCCAGAGATCCAACACCCTCTTCCAGCCTCTATTGGCTCCAGGCACACATGACT
>171443 NS=113 contig=separate
AGGTGATAATGCTAAAATACAGATAATAATATGCTAAATACTCAAACAGTGACATTGCACTAATATTAACACATAGCCAATGAGCATCTGTGCTCTGATGCTCTGTCATGTCTGAATGGCATGAACTGTCTCTCTGACAANNNNNNNNNNACAACCCACTTTTGAACTGCAGAAAGAGGTTTTGTTGGCTGTGCAGAGCAAGATTATCTGAAGGAAAAGCAGAGATGAGAATGAGGTGGCCTGGGTAGAGGCCCCGGGGAAAGGTAAGTGTGCTAGTTAACTTTTCATTGGACT
>171444 NS=21 contig=overlapped:66
GGGTGCTGGGAACTGAACATGGGTCCTTTGCAAGAGCAGCCAGTGCTTGTAAATGCTATGGCATCTCTCCAGCTTCTGCTATTTTACTCCGAGACATGGTTTTACATGTCACCCTGACTGGCTTGGATCTTACTATGTAGGTCAGGGGCCCTGGAACTCTCAGAGATCTGCCTGCCTCTGCCTGCTGAATGCTGGGATTAAAGGCGTGCACCAGACT
>171445 NS=119 contig=overlapped:100
TCGTGTTCTCTATAAAGAAAGATGCAGTTCTGTGTGTGATTCTGTGGTGTAACTACACAGACAAGGCCAGTGGGTAGGTAGTCCGTAAGTGCAAACATCCATGCTGGAACAGAGGCTGCAGGGTGGAGCTGTGGGAGCAGCGCCTTGTCACAGTTCTCTTTATTACCACAATTTTCCATCAGACT
>171446 NS=117 contig=separate
ATGTGAGAAAATATGTGACAAAAGCAAGGTAAAGAAGGAAGTTAACTGCTTCAAGGTTTAAGGGGATGTGGTTCCTTAGGGTGGAGAAGTCATGGTGGCAGGACTGTGAAGTGCTGGTACCATGGTGTCTATAGTCAGGANNNNNNNNNNGAGATGAAGGGTGAAGCTCAGCTAGCTTCTGCCTTTTTTCTTTCTGTTTAGTCCAGGACTTCAGCCTAGTGGAGGCTCCTGACTCCACCAAGAGTGGGTCTTCCATCCACAGTTCAATCTCTTTGTAGATGCCCTCATGGGACT
>171447 NS=108 contig=overlapped:15
TCATGCAGTGTCTGTGGAAAAACCAGATAGGGCCTCCCTCCCCAGGTTCCTCAGTGCCAGTCAGAGCAGGGTTTTGGCATGTCTGACCCCAAGGGACTTGGTGAGGGATTGTAGTGGGTCCATCTTTGAGGGAGGTTTCCCTGGGAAAGTGTGTGACTCCCAGCACTCCTGTATATACAGTAACCAGACATTAATGGTATTGAGAATTCTTTCTAGAATCTACTGCAAGCTTCTCTGCCTTGTTAGAAATGGCCTGGGCTCATTTGACT
>171448 NS=101 contig=overlapped:80
ATGTGGTTTCAGGGCTGACCACTTGGTATTGAAAAACCAATTAGGGGACTCGTTCCCTGGGGAAATGTCTACTCCTCCAGCTCCCAACCCCCATTAGTTGCCTCTAGTTCTTTGAGTACGGGTGGAGTAGGGGTGGGCGCTTGTGAGACTCCTCCCTTCCTTGTCACATGTCTGTTGTGTGGTCCTAATCTGGCCACACTGGACT
>171449 NS=103 contig=overlapped:7
ACATGACCCAGGCAATTTTTACTACTGGTTATGTACCTGAAAAAAATCTATAGGAGCATGCTCCAGAGATCCTTGTACATTCATGCACATTGCTGCATTATTTGCAATAGCCAGGAAATGAATCAGGTTAAAGTTCACCAACAGATGAATAGACAATGAAAATTAAAAAATTACACACACACAGAGAGATAGAAACAGAGACAGAAAGACAAAGACATAGATGAAGACACACACAGAGAAGTCAATCCACTATGAAGAACAGAAAAGTCATTTGACT
>171450 NS=104 contig=overlapped:9
TGATGAACTGAGTCAGACCTGTGGTGCAGGCCTATAATCCAGCCACTGGGGAAGTTGAGGCAAGAGGATTATCAGTTTAAGGTCTACCTGGGCTGGAGAATATGTTCAAGGCCAGCCTGGGTAATTTAGTGATGCCCTGTCTCAAAAAAAAAAAAGAAAAAAAAGAAAGAAAAGAAAAAGAAAAAAAAATGTAGCTTAGTGAAAGATGTCTGAGTGTATAGCATCCCCAAAGCCCTGGGTCCATCAAAAACACACACAACACACATACGACT
>171451 NS=105 contig=separate
AGATGTTTAATTGTGATCACAAGCTCTTAACTGAAAATGAAGTAAATGAGGCCATGAAACTAGACTGCACAGGAGGCAATGCCATCTGGTAATCACGATGTCTGATCTATGAGGGGGATGTTTCAACGCTACTTTTCTCANNNNNNNNNNCACTTACACAAAGGACAGAGAGCACAAATTCAGAAAAGTTCTAGCATCCCTTTGTATACTATCCCTCAGGAAAAAAAATCTATAACTTTAAATATAGTTTTCATTTTGAAATCATTTTGATACATGATATTTCTACATAGGACT
>171452 NS=109 contig=overlapped:40
CTGTGCACCCTGCCAGTCTCAGGGTCGGACTCTGGTTTCTCAACACAGCCCCCAAAGCCATCAATGACTTGAAGAATGAGTCTCTAGCTTGAGCAGCTCTGTGACTATTAGGCAGTCGGTGATTATGTCATTTATGGCATGTGGTCAGGGAGCTGCCTCACTCATCACCTCCTAGTAGGCAGGGATAGAGTAGAGTTCCCAGGCTAGACAATGGTTGGTAGAGCCCCATTCTGCTCACTTGACT
>171453 NS=50 contig=separate
GGATGGGCTTGAAGGGGACCATGTCAGCCTGCTGAGGCACTGCCTGGCTCCCATCCTCACTGTCACAGAGCCCTGGTCTGACTCCCTTCCCTCTTCCTGGTAAAGGCTGAAGCCAGTGTATGTAGATGTGAACCCAACTGNNNNNNNNNNAACTGTGAACTCCACAAGCTCCCTACAGAGAATTCCTGAACCTGGATTTGGGCCCTGAGGGCCATCCATGAGCCACCTGTATTGTTCCCTAGGCTAGAAACAACATGGCCTGTCAGGTACTGTTAAAACAGAACACACTGGACT
>171454 NS=35 contig=overlapped:80
GGGTGCTGGGGATTGAACCTGGAATTGCAGCCAGCGCTTTTAACCACTGATGCATCTCTCCAACCCTGGCTCTGTTTCTGTAATCTCTAAAATGGCAAAGAGGATAGTTCCATCTCAATAGCTTGGAAACAGGACTAGCGGAGGATAACCTTTTGTTTTCTTTCCTAAAAAGCTTTTAAAATTACATTTACCTATCACATGACT
>171455 NS=106 contig=overlapped:5
AAGTGTGGTGGTATAGGGTGAGATGGAGCCAATGTCCTAGGAGTTACTGTCTGCATGCATACTTCCTATCTCTGAGTAAATCAGAAACTCAGCCACATCTTGGGAACTGTGTAGTACTTTCCAGTCCACCCTAGCAGCGACATCCCTCTCTGTACAGAGTTTCATTACTTGTATGAGTCAGGTTGATAATGATTGGGACAAGTTTTTTTTTTCTTTTTTCAAATAAGTGCCTCTGAATTCATGGCTAAAGGAAGCAAAACCTTCCTGGCCCATGCGACT
>171456 NS=75 contig=overlapped:116
TCGTGGTAAAATTGTTTCAGGAGAAGATATGTTGCCTAAACTTTGGGAGTTCCCAGGTTCTCTTCTTTCGGTTCAGAGTTCCCTTTGCTCTATTTGAGCGCATACAAGCAAGAGTCATGGCTCAGGAACTCTGTTTTCTGGCCTTAGAATTACGTGAGGCACTGGACT
>171457 NS=80 contig=overlapped:99
AAATGCCTATAAGACACACCACATCTGCTGCTTACCTATCTCTAGGGTAGAGGCAACTGAAGTCTTGCTGCCTGTCTTTTGAGACTGTGTCTCTTAATATTCATGACGTGGGGCTTCTGCACAGTTCTTGCTTTATACAACAAACAACAGCACCTCTTCCAAGACCCAAGTTGTCACACTCGACT
>171458 NS=74 contig=separate
ATGTGATGACAAAGTTCAAATTGATAAATGAAAGTATAGTGATATGCATGTATAAGCCATGTCCTGGAGAAGTAGAGACAGGCAGATCCCTAGAACTCACTGGCTGCCCAGCATAGCCAAATTCATTAGATGCACATTTANNNNNNNNNNTGGAGAATAATTGAGGAAGACATTCAACATTCAACGTTGACCTTAAATCTTCAGCCACATGTGCACTTGCACCTGCAGAAGAACATACAAACACATATGAAGATGCACACACATAGTCCACATATACCAAACACACACATGACT
>171459 NS=128 contig=overlapped:80
CAGTGGGTGATCTTCCCTGCCTGTTGATCTCACTCACTCTTTCCTGGATAACAGCCATCTGGGGAGAGCTGAGCACACACTTTGAGTCCCCTGCCAGACCTGAGAAAGGGATCAGAAAGTTTATGACAACCCCAACTTGTTGCTGTTATTTTAATTTTATGGTCTAACAATGTTTATTATTATCCCTACAATTATCATGGGACT
>171460 NS=92 contig=overlapped:109
AGGTGACTGTAAGGCATGCACTATCACAAAACCCACAATGTTTTATACTGTAATCAGCAACAAAAGAAAGGAGTCTAATACTGCTGATTATTCCCCAATATTCCAGGTCCAAGTGACTACCTGGAAGGAGGAAGAGGAAAAGAAAAAGAGACGTGTGCGTGTGTGCACATGTGACT
>171461 NS=87 contig=separate
TGGTGTCCAAATACCTTTAAAAGCAAATTAAAGGAGTTATATAACCAACCTGTGAATTTAGAGGGCTCATCCTATGCTTTGCTTAGGTGAATATGATTGGGAAAAACACTATGGTAAAAGCAGAGGCTTAGGAATATAGANNNNNNNNNNCCACTTCCAGTGACCCACTTGCTTTAACTATAACTCCTGAAGTTCTCACAACCTCTCAAAATATTTCCCTAACCTGAGGAGAAGTCCTTAATGAATGAAACTTCATAGTCAAAATGCAACAGGAGTGCTGAACTACATCAGACT
>171462 NS=9 contig=overlapped:44
ACATGTTCAAAACATCTAAATTGGGCCTCTCAGGCCAACACAGGCCAAGCTGAACATCTCCCGATTAAACACCTACCCAAACAACCTTTGAAGATTAGAAATTAAAAGGGCTTATCTGTTCAGCCCGAGCCTGCCCACAGTCTCCAGGCTAACATTCCAAACTCCATCACCTAAGCCTCGGGTAATAGCATCTTGCATTATTTTATAATCTCAACCATTAGTTTCTGAATACATTCGACT
>171463 NS=133 contig=overlapped:97
TGGTGTTCTTGCCCATCAGCACCACAGCCTTCCCGAGGAGGGACGTGCGGATCTGCTGCATCTGCTTGGAGCCCACATGGTCAGCTCCCACAATGAAGCATTTCGGGTAATCATCCAAGAGTTGGATGGCCTTAAGGAAGTAGTTGGACTTCCAGGTCGCCCTGTCTTCCCTGGGCATCACGGGACT
>171464 NS=122 contig=overlapped:25
CCATGCTTGGTGTCTTGCATGCATTGTCTGGCTTGGAACTCAAGTCTTAATGCCCTGTTTTTCAAATAGGGCAACAGCTTTAGAGAAGTTGCACAGCTCCGAAGTGGTAGACCCAGTTAGCTGCTAAATCTTACAGCACCAGGCCCAGAAGCCCCCGTCACAGGCTGCTACCATGAGGCTATCATCTGCTTTAATTTCTCCTGGCCCCTCAGAACTCCTTCAGGCGGTGTCCAGGCTGGCAATGCACACACATTCGACT
>171465 NS=117 contig=overlapped:13
CAATGCTCTGCCATGGGGACCTATGGAATGCACAAAATCTTGTCTGGCCTCTAGGAATACTCCAGGATTGAGATAGTCAACAACAGTAGGATGAAGATGCTCCGTGGCCAATGACAGTGGCCGATGAAGAGATGGAAAGTACAAACAGGTGCGGAGTAAAGCCAAAACGAATATCTGTGCCCAGCCAAGGGTGTTTGGTGTTCTGAATGGCTGCTGGATGTTTTCATTTTAAAACCAGACGAGGCTGTGGAAATGGTCCTGTCATTTGACT
>171466 NS=104 contig=overlapped:97
CAGTGTCTACAAAATTTATATTTGTTGAGAACTGTTAGCCAAACATTGTTCTTCAGGCTAAAAATAGAGGATAAATAATGTGTTTCTGTACTCTCCAAGTGTGTAACCTTTTGAGAAGGAATCCTTACATGTTTTCCCTCCTTTCTTGCCTCATTTTAAATCTCCTTCCTTCCTGTCACATCCGACT
>171467 NS=116 contig=overlapped:106
TGATGTCAGGAACCATCCTTGATCATCCTTGCAACGTATTCTTTGAGGCAGAGTCTCTCAGTAGAACCCAGGACTTGGTGATGTTGATGTTCTTGCTAGCCATCTTGCTCTGCTTTCCATCTCTGCTTTCTGAGGCTAAAATTACAGGTGGGCAGCCGCACCCACCTGACATTTGACT
>171468 NS=83 contig=overlapped:91
AGGTGAGGAGATTACAACAGCGAGCAGAGTGGATAAACATCCATGTCCTCACAGAGCTCACGTGCTAGAGCAAGGAGAGTAAGCCAGAAGCAGGCGGGGCGATGACCTATGTTGTAGGAGGGGAGGAAGTAAGGACTTCGGAAGAGTGTTGGGAAGATGGTCTTAGAGGACTCAGAGGATTCCTCACCGGACT
>171469 NS=119 contig=overlapped:7
CCATGAATCTACGGGGTAGGAAGGAGTAGTGGTCAGAGCTGCTGCGCCTGACAAAGCAAAGAAAGGTGGATGCGGGTGCCCGGAGAACTTTCTCACTCTTCTCCCCACTCTGCTCAGTCTGGCCCCGAAAAACTTTACAGACACACAGGGAGGGGCTCCTAGGTGTTCTAAGATCCAGCCAACTTGACAAAGATGAACCATCCATAACCCGAGCAGAGTATGTGAACAGGTGTGCATGTAAGAACGCATGCATGAGCTCGAGTACGAGCACGTGACT
>171470 NS=111 contig=overlapped:91
GGATGCCAGATCTCCAGTCTGGTCAGTGTCTCTGGCTGCATTTAGAAGATTAAAACTGCACTTTAAAAAAATCATGTTTTACAGCACGCCAGATTCTATACACGCCGCATAATTAAACCTGGGTTTGGAATGTAGGTGTCAACTTGAAACGAGAACACAGGACTTTTTAAAACTTTGTATTGGGCATGGGACT
>171471 NS=72 contig=overlapped:20
TCGTGTGTGGTACTCGCTCAGGGACAATAACCTGGTTGGGTAGGTGGCTGATTTTCTAAGCCTGTGTCAGAGAAGTCCCTAGCACCAAGACCAACTTTTCAGAGTGATTTTCCCCTCCCCTTTTTCTTCCTTTTTATTCAAGGCAGTGTTTTAAATAGTTTTGGCTGGACTCAAGTTTTACAAGTAGCTGTGGATGACCTTGAACTTCTGGCCTTCCTGTCTGCACCTTGAAGGACAGGGATTATAGGCATGCACCACTAGACT
>171472 NS=129 contig=separate
CAATGATAGGTAGCAATTTTATAGATGAATGTTTATTAGAGTCCTGCAATGAGCCCCAGAATAAGCAAGACATGGTTTTGTACCTGCAGACAGGGTCAGGCTGAAAGGAATGGAAGAGCCTCTGAGAGATCTCCCAACAACTAGAAAATACCCGATCAGGTTGATTTTTGGTAGTAAATATGAACTTGGGATGATTTGGAAGCACTCTGGCAGTGACAGAATGATGCAATTCTTGATCCAGAGCATGTCAAGTTGGAGGGAAGACTTGTTTAATAACTGAACATGACATCAGACT
>171473 NS=119 contig=overlapped:99
GTGTGCAGGTATGCCTGCATGTGGGGGTCATAGGTCAGCCTAGGGTATTGATCCTCGAAAGCCATTCATCTTCGGTCCATCTTTGAGACAGGGTCTCTCACTGGCCCAGAGCTTGCCAGGTAGAGGAGGATGACTGGCTAATGAGTCCTTGGGACCCATCTGTCCTGCCACCTCAGCACTGGACT
>171474 NS=90 contig=overlapped:93
TGATGCTCTGGTGACGGTAGCATACAGCACCTGCCTGCTCTCACTTGTTGGTCTTTGTTGTACAGCTGGGATGACGGATTGTGCTCCAGGGGCCACTGGTACTATAATCACCTGATGTTCGTTGAGCTTGTAATGTTTTCTAGAAAAACACACTGTCTTTTGTATAAGGCTATAGTCTTTCTCACCCGACT
>171475 NS=40 contig=overlapped:54
GTGTGTGGATTTATTTCTGTGCCTTTGATTTGTTTCCATTGATCACCCAGCCTACTTCTATGCCAGTACCATGCAGTTTTTATTCCTATTACTCCTAGTATATCTTGAAGTCAGGTATGGAGATGCCTCCAGTAGTTCATCTCCAGACTTTGGAACAGTCTTACATCTGATGAAATATGTCCAGGAGAACCCAAATGGGTTCTGGCTTTCAGATGTAGCCTCACAGGACT
>171476 NS=81 contig=overlapped:109
TTATGGGGGAGTTTCCAGAGGGGAAACTGAGAATTTGGGTGGCATTTTTCTGTGGGTTGAGATTCTGGACTGAATGCAAAAGGGAGATTGAGCTGAGGACCATTTATCTCTCTCTACTTTCTAGCTTCAGCTGTAGTGCCTAAGGTTCTGCCTGCCATGCCTTCCTCACCGGACT
>171477 NS=100 contig=overlapped:104
CTGTGGAGCGATGCCTGGCACTCAGCCACCCCTACCTGTACGCCCAGCTGGACGGGCCGCGCTGCGCGCGCCTGGCCTTACCTGCCATCTACGCTTTCTGTTGTCTCTTCTGCTCGTTGCCCCTTCTCGGCCTGGGTGAGCATCAGCAGTACTGCCCCGGGAGCTGGTGCTTCATCCGACT
>171478 NS=65 contig=overlapped:95
ACATGCACACACACACACACACTTCCCCATTCGCCTGTTCCTATAGAGAAACATATGCTCATCACATAAGAAGCAGGTCGGGTCTTGGCCGATGACCTGCTTCACATCGTGGGTTGGTTCTGCCCTGCTTGCGTTTCTCTCCCAAGGATGTGTATTTCTACCATCTTTAGAAACTGCTCGGTCATCGGACT
>171479 NS=73 contig=overlapped:81
GAATGTCCAGTACTAGAATAGTTACTTTATAGTCAGTGTTAGCATTCACTAGTTACTGTTTGTTCTTAAGTCCATGGAATTGATCTGCCATGGTTGCACTATGGCTCTTGTCTCAGGGCTACATATACAAAAGACACTGCTACAGGTGAAGATATTGTCACCTCCTTCCATGCAGTAGCCAATGCCACAGTGTCCACTAGACT
>171480 NS=31 contig=overlapped:52
GGATGAGGGACCTTCAGTTGTCTTCATGGGATTGAGTCCTGGGTGTGTCTGTGGTGTAGTGGAAGTTTTGGTTATGTTATGTAGGTATGTTTTTGTCGTAATCCTGAGTGTGGATGAAGCAATGCTTTATCCATCGCTGAGAACAGCCTCATGAGAAGGCTTGTGATCCTTGTCAGCTGGAAATGGTCTCATGAAGGGGGGCATGGTTTTGCCAGCTGAAAAACATCCGACT
>171481 NS=59 contig=overlapped:84
TTGTGAACATTAATGAAATCCTTTTGGAAGAGTGTCCGAGTCAAAGGGTGGGGCAGAAATAGTATGCAACCTGGTAGAAAGGATCTTATTTTCTCTTCAGAGTAAGGGGAAAAATAAAAAGAAAATAAGGCCACCCACGTACAGTCTCCTCGGAAATCTAGGCCTGGCAGGAGTGACTGTGAATTTTGGTCCATTGGACT
>171482 NS=114 contig=overlapped:45
CAGTGCCCCAGTCCTGGGAGACAACTGCTCCCTCCGGAATCACTGTTGCCTCTCCTCCAGGCGTGGTGTGCTGCACCTCCACCAGAGCCGTGGCATTGACGACCTGGGCCCTCCACGGTGGCAGCTCACAGCCTGCCTGGTGCTGGTCATTGTCCTGCTCTACTTCAGCCTGTGGAAGGGAGTGAAGACCTCAGGGAAGGTGAGGCACTAGCCAACAGGACCTGAGAAGACATGGGACT
>171483 NS=133 contig=overlapped:91
ATGTGTTACCATGGTGATTCTCAATTCCCTCACACCCTAGTTCCAGATAGTGACAGGAGAAGAGGGGCAGGAGACCATGGTGTTTGGTGCTCTGAGCTACAGAGAGGCCCAGTGGGCCCAGGAGTGAGACAAGTGAGACAAGAGCCTCAGTCGTCCTGCCTGTTGGTGGCTGTGTCTCCTTGCTCATGGGACT
>171484 NS=54 contig=separate
ATATGCACACATACACATATATATATCTGGTGTTTTTTGAGACAGGGTTTTTCTTTGTAGCCTTGGCTGTCCTGGACTCCCTTTGTAGACCAGGTTGGCCTTCAACTCACAGTGATCCTCTGTCCTCTGCCTCCTCGAGTNNNNNNNNNNTATAGGCATGCGCCACCACACCCAGCTCAATGTGTTTTTTTAATGCACTTTGCAGTATATAGAGAGAAGTAAAAATTAAAGTTAGAAATGAAAAAAGACTCAGCCTCCTCAGAGTTAAAGATCCCTCTCTCTGCTCACAGGACT
>171485 NS=111 contig=overlapped:17
AGATGCAAATAGGAGAGGCTCCCCCGAGGCAGTGACTATGGGGATGGGGTCCCAGACAGGGGACAGGAGGGATGAGCTGGCTGGTGGGACCCTAGGACTGACTGCTTAGATAGAAAGTGAGAGCACAGTGTCTGGGAAATACTGAGGGTTTTCTGCTCTGGAAAATGGCAGCCAAGAAAGACACAAATCAGTTCAGCAAGAGCCAGCTAAAAAGGGCCTGGTGTGGGCACTGAAGGCTCGGATTGTTCTAGAGGAGTTCATGAGACT
>171486 NS=84 contig=overlapped:106
TTGTGGTATCCTGTGCATGCAAGATCTATATAGATAGACACAACAGTCTCAGGCTGTAACTGCCAGGAGGAAGCTCTTCTGATAGATCATCTCAGTTACTGTTAGTCTCACTCACTCGAGGCGGTTACTGACTCAAATCGTGGACAAGGTAATTAAAGCAAGCTTTGTTCATGAGACT
>171487 NS=118 contig=overlapped:84
CTGTGTGGATGGAGGAGCCTGGTTTAGGATGCGTGGTGAGGATAAAGATGGTCGACGGGTGCATGCCTGAACCTGTAGGGTGCGGCTAAGGGGGATAGAGATGGAGAGTCAGCCCTCCTGTGCAACTTTCCACACCCCTGCCAACTGGACCAAATGTGTCCTTCTAGGCAGAATTTTAGAACTAGTGGAGACACAGGACT
>171488 NS=74 contig=overlapped:76
AGGTGTGGGACACCTAGTATCTGCCACATACCCCAAAGACAGTGACTCTCCCTTTTGTAGCAACCATCAGTTGCCAGTATTTTCTCAACTAGGGGGTGGGGGAAGCTTAGGAGCCCCTCCCCCCCATTCACAAGGGAATTTTGATGGGTTGTTTGTTTCTTGTGCAGGTCTTATGCAGGTAACCACAGTTGTTGTGAGCTCATGTGACT
>171489 NS=79 contig=separate
CAATGGGTTCCCTCACTGAGGCCCATGGCCTCCCCAGTCATGGGCTTCTGACAAGGTTTACAGGTGCACAGTGAATTCCCTCCTGTACTGCCAGCCTCAAATCCAGTTGGAGAATTAACTGGTTATCCGGGAAACCCCCCCACACACACCTTAAACTATTACTGTCAGATTATCTAAAAAGCATCTGGGGGCAGCAAGATGGCTCAGCAGGTAACAACGCTTGTTCTGCAAGCCTGATGAGCTGAATTCAATCCTTAGAACCCATGTAAAGGTAAGAGAGAACACCACAGGACT
>171490 NS=83 contig=overlapped:125
ATGTGTTGGCACATTCTCCAAAACACAAATGGTCATGCTTGTAGAACTTCTGCTAAAACGTGTATGTTTGCAGCTTCTCAACTGGACTCGGTGATGCTTTGATCTGTGCAGTCTGGCAGGCTTGGGGTAGACTTAAGGGAGTGCTCAAGCCATCTGACT
>171491 NS=21 contig=overlapped:32
AAATGGTTGCATTTATTTATGAAGTGTGCTGCACAAAACCTGAGCAAGCATATCTCAAGTATTTATCATTCCTTTCTGATGAAAACATTTAAAATCCTCCTAGCCTCTGTGAGATGCTCTGCTCACTGTCATTGTCTGGAGTCACCTTGCAGGGGAGGATTTTTATGAGTAACGTGGAAGATGACAGGGAGCTGGTTTTATCAAATACAGTCAACACAGTAAGGCAGAAGAGATTGCGAGCACATTTGACT
>171492 NS=54 contig=overlapped:58
GTGTGCGTTCATGCATGCATGAGCGTATGCATGCGTGTATACTCGTGCACATGCTGGGGACCCAGGCTCCGGTTCTCCTGCTTGTGCAGCAAGGACTCTGCCCACCAAACCATCTCCCCAGCCCGACATGCTCATCTTTTGGCACCGCACTCTGCAGTGTAAGATGGGGCGGTCAGGGTGCAGGTAGGATGTCCCGAAGGAGTTTGGCCTTGATGCTCACTAGACT
>171493 NS=81 contig=overlapped:90
CAGTGTCCAAATAGATACCCTAGTAATGGAAACAGGGTCTGTCTTTGACATGAGCTCAGTGGCTGGCTCTTTGATCACTAACCCCTGATAGAGAACAGCCATACCAGACCACAGAGGAAGACAATGCAGCCAGTCCTGATGTAACCAGATAGGCTAGAGTCAGATGAAAGAGGAGGAGGACCTCCCATATGACT
>171494 NS=84 contig=overlapped:48
TGGTGCCAAGGATTGAAGCTGGGTCAATTCTTATGCGTCCACCACCTGAGCTATCTCTTGAGCTTCCCAAATGACAGTTTTAATGGGGGCATCCCAAGGTAATGAGGGGGGCAAGGGACACAGGGTCAGCTCAAGCAGGTATCAATCAGTAGGAAACTTTGCTTACACAGGACT
>171495 NS=111 contig=overlapped:19
TGATGGAATCGGCCAAGGAGAGGCTAGGACGCTGCCTAGACCTCTGTAGGACCTCACCCGTCTCCTGTCTGCAGCGTCTGCTTCACCAGGACACTTACTGCGGTGGCTCCTCCAGCGGGTGAGAAAGCTAAGGCATCTCATTTTGTCCAAAAGGCATTATGCAAATGTCTCCGCATCCTGGAGAGTCTGGCAGCATTCTCATAAAGTTCCTCTTTCTTTTCTTAGAGATTAAGGGAGTTCTGATGATCAAAGTCTCCACTCGACT
>171496 NS=118 contig=separate
GGATGGTTGAGAACCACTGCCTTAAGTCTCTGGAGTGGCAAGATTGTCACAGGCCCTGGGGAGAGGAACTAGACATTCTGGGTTGGGGAAAAGAAGACAGGGGACCTGAATGTTGCCCTCTATTTCCACCAGAATTAGGACAAGGTCTAATGTCACTGTGCAATCCTCACTGTGCAATTGTGAGGACCATCGTTTGGATCCCAGAGACCATGTAATAAGGCAAGAGTCTTGCTGGGCATGATGGGCATGTCTTTAATCCCAGTAGGGAGGAGGCAAATACAAAAGCATCTGACT
>171497 NS=122 contig=overlapped:66
TGATGGATCTGGATTAGGCCTGGGCACTGGACTCACAGCTGACATTGTGGGTGGGAATCCAAGAATCCAGCCAGAGCTGATCTTCACAGCTCACTTTGAGAAGCCTTCTGGAGAGGCAGCTGCAGCATCCATTGAACACACCTTGTGTTTCCTGGACTCTGTGGCCAATGTGAATGTTTCATGCTAGTCGCCATATGCCATGCCTTAAGCACTGGACT
>171498 NS=36 contig=separate
CAATGTTTCTTGTGATATTCCCCATGTTTACTTTTCCAAAAAAGCTTCCGCCTCGACACAAGAAAAAGAAAAAATTTTCTGCTGGCGTCACTAGTGACGATGACATCATCAAGGAGAAATCAAAGACAAGCGAACAAGTGNNNNNNNNNNAGTACATCTCTTAAGTAAATACGTGCATGGTGCTTTAGGCCAGCGCTCTGTCAAGTGTGGCTCAGCGGTAGGGGCTAGGGCTGGGGCTTTGAGTGTGATGCTCAGCAGGACCCCTAAATATGAACTGTGTGGCCCCACACGACT
>171499 NS=126 contig=overlapped:80
GCATGTCCTCCTCAGGTGTTGGTCTGAGGCCTAGGGACTTAGTCAGTTCCGTGTCCCCCTTTCAGTAGCATGTTCCTTTTGACCCCATGCCTCGGTGCAACTCTGGGTCAGAGACACAGTCTTTGAGACCCTCAATATGGTCCTCAGGAGAGTACCTATGCCTGGGGGGTCAAGGAACATTTCCAGGGCTCTTTGCACAGGACT
>171500 NS=71 contig=overlapped:84
CCATGCCTGGCTTCACAGTCATCTTCTTACGGTAAATGGAGTGTAACTTTTCCAGCTGTGTACAAAATTCTGCTTGCTAAAATTATCTTTTACCTAATGGGGAGATATTTTAAAGCACTAGAGGTAGGATAAAATATACCCACATGGCTCACAACCATCCAATATCCTCATCTAGCCTCCTCAGACACAAGACACACGACT
>171501 NS=129 contig=overlapped:92
GTGTGCATGTTGAGGTGAAAAGATGCCCAGCGTCTTGGGGAATCACTCTTTATCATTATCTCCTTGAGACAGGGTCTCTCACTGAACTTGGAGGTAGAGCAGAAGTCAGCAAGCCCCATGGTCCTCTTGGCTCTGCCTTCCATAGCACTGGTGCTTGTGTACGTACAGCCACAATCAGCTTTTCATGTGACT
>171502 NS=96 contig=overlapped:67
AGGTGAAGATTGTAGCAAATGCACAAGCAACAAGAAAATGGAAAAATAAGCAGCCCACAGGCAAATCTCAGCATCACATGTGGCAACAAGGGCAGGCATGACCTGCAAATGTTCCCAGGTCATGTTACTAGCTAAAGACAAGACAGTGGCTGACCATTCAACCACACATACTCACTGCACTTAACTTTCTTCAAGGGCAGAGTCTTGTCATATGACT
>171503 NS=119 contig=separate
GAATGGGACAAAACAAACAGAAAAGAGCCCAAGAAAAGACAGAAGAAACTGACTGATTTCATAAGAGGACCTATATGTGTTGCTCGTTCTGATCACCAGTCTTTTTGGATTTGGGGACTGCAGAGCCTCACTAGGTAAAACAACGTNNNNCAGGTCTACAAGAGAACACTGCTAGCTCCCCTCCCCCCCCAAGGCTGTGTGCCTTCTACTGGTGTGGATGAAGAATAAAGGTTGAGGTAGCAGATAGAGTAACTGGAGGGAGGTGGACCCAAGGACTGTCAGGGACACTGGACT
>171504 NS=106 contig=overlapped:111
CCATGAGTGCAAGGACCTGGGTCCCTGCGAGTTCTCCCAGGAGCACCAGCACTTCCAACCTTCAGAGCCTGGGAACTCCTGTTCCTACATTCTGGCTTTGCTCAAAAGACCAATGAGCCCTCTGTCCCTGTAGTCAGATGCTCACAGAGCCAGCTGTACTTTTCCATCCGACT
>171505 NS=58 contig=overlapped:81
ATGTGTGAGCTTCTCTACCGATCCTGACTGTGTGCGTGCAGCACTGCTGAAGAGCTTGGTGAAAAGAATCAAACAAAAGCCTCTGTCATCATGGAACTGAGATTCTTGCATCAAAGAAGGCAACTGACTTAGTTCTGACGAGGGAACCACCTTCTATACTCCAACTCAAAACCCAGTGGCTTTACCAGCTGCTTCACCCGACT
>171506 NS=135 contig=overlapped:75
AAATGCTGGGTGAGCATTGCAGCCTGTCTGCAATCTCAACATGTGCCATGGGAGGCAGGGACAGGGGTCCATGGAGCCAGCTGGCTGGCTAAAGCAGCTGAATTGCAGAGTTCTGCGCCAAGTCAGAGAACCTGCTTCAGTACATAAAGTGCTTGAAGCTTCCTGAGGTCAACTTGAAGCACACAACATACAACAGAACACACACGACT
>171507 NS=108 contig=overlapped:5
TGATGTATGTAAAATGGAGTCTCAGAGTCATTTTGATTTGCATTTCTCTGACGACTAAGGACATTGAGCTTTTCTTAAGTGCTTCTCAGCCAATCAAGATTCCTCTGTTGAGATTTATGTTTAGCTCTGCACCCCATTTTTGAATTGGATTATTTTGCTTGTTGGTATTTAATTTCTGCTGTATGGTCTTCTATTCAGTCATGGCTGGTTTTCCAGAGGATAGAAGATGGACTTCCTTTCTCAGTGGCTAAAACCTGCGAATCACCACAGCATAGGACT
>171508 NS=78 contig=overlapped:35
ACATGTAACCCCACCTCTGAAGCAGCAAACATAAGGTCACTGGATTCACTTCGCAGCCAGCCTAACCTTAATCAACAAGTTCTTCGGCAGTGAGAGAGCCTGTCTCACAAAAGCTAGGAAGTCACAACCAAGGCCAAGCTCTGGCTTGAACCGCACAGGGCATGTGCACAAGCACGTTCAGGAGCGGGGATAAAATGTTTGGTTAGTGCTCCACCGAAAACTATCTCTTGGTTCCTGACTCACTAGACT
>171509 NS=121 contig=overlapped:92
TTGTGATGCCTCTTGAGGGTGTTGCTTATCAAATGAGTCAGGCGATGAACCAAGTCTGGCTTGTGAACTACAAGATAGGTTAGCACATTTACAGCAAGAAAATTCCACTATGGTCTCTTCGCAGCCAGGCATAACTGACATGAAATCAGCATAAACTCACACTTTCATTATGCCATTTATTTTCACATGACT
>171510 NS=140 contig=overlapped:80
GGATGCATAGTATCAACTTGCTCCCTGTAACCTGCCACAGTGTTAACCATGCTGCAACTGTTACTGGTTATGCTTTGGTTGCCAGTCAGTTCAGTCATGTGTTCTGCTGAGGCAGTGTGCTAAGATTATGACTGCCAGATCTCCTGGTGTTAGTCAGACAGAACCCTGCCCTTACAACTGCCACACCCTTCAAGCCATAGGACT
>171511 NS=15 contig=overlapped:79
CTGTGAGTTTGAAGCCAACCTAGTCTACAAAGCCAGTCCTGATTGCCCTAGTTAGGGCTATTACACAGAGAAGCTCTATCTTGATAAAAACAAACAAATAAATAAATTGGAATAAATTGGGTCATTTCACCTCCATCCAGAAGACTAGCTGAATTTACTTTTATCCTTACCCATTGAATACACTTGCCTCCAAATGCACTCGACT
>171512 NS=101 contig=overlapped:107
CAGTGTGACAAAATGATGAAACCGACTCTGCTGAGGTGAAGGGGGAGAGGGCTTGAAGCCTGGGGTGGCCAGTGGAAGAGTTTGTAGGATATTGATGGGGAAAATAAAGACTTAGTTTCTTATCAGCATTTGCTCCTGGCACTTAGGGAAGTTCCACTCTTATTGTCCCACAGGACT
>171513 NS=26 contig=overlapped:69
ATATGTGCATATATACACACAGAAAAGACATCTTAAGAGAAAAGAAGCCAGCTGTGGGGTCTAGAATCCGAATTTAGGGCCAGTGTTAGCTCCTCAGCCTGATGGGACTACATGAGATCCCGTTCTCCCTAAACAAACAAAAAGGGCAAAAGGAAAGCTGGTTTGCTTTTCTTTTCAGCTGAAGAGCTGAAAATTGAACTCAGGATCATTTGACT
>171514 NS=138 contig=overlapped:95
TTGTGTTCAACAGGAGTGTGTGAGTGGGAGAGCACTAGTTGGGGTACACTGTACACGCGGCTTGAACAGGTCAAGCAGTTGCACCCCTGGGTGTGCACTCAGAGTGGATGAGCCAGCAGGCAGGCGTGTGTGTTTGCTCGCCCAGGGACTAGGTGCTGGTGTGCGCATGGGTCCCTACGGACACATGACT
>171515 NS=116 contig=overlapped:88
ATGTGTTTCTATGGCAACACAAAGGCCAGAAGAGGATGTTGGGTACATATCTATCACTCTAGGCCTATTCCCCTGAAACAGGGTCTCTCAGTGGATCTGGAACTAGGCAGGCAGCCAGCAAGCCCCAATGATCCTCCCGTCTACCTCATCCTGTAGCGATGGAGTCATAAGCACATGGCCACATCTGCATTTGACT
>171516 NS=98 contig=overlapped:73
GAGTGAGGTCCTGAGTATGATGGACATGGATTTAGTGGGTGCAAGGAGAAATGGGCAAGGAGGTGAGCAAGTTCCAGATGAAAGCAGCTTGGGGAGAAGTAAAGAGCAGGGTGATCACAGTCACTAAGTTTCCCAGTGTTGTGCCTCCTTACATTTGAAGTGGCCACTGAGGTCCATGATCCTATAGGGTCATTGTGTTTTCATCCGACT
>171517 NS=117 contig=overlapped:11
CTATGGTTCATCTCAACCCTCTGTTCTCTAGCTGGAGGAAACTGACCTACAGAGAAACTACACTGTCAGTGACACGAGAGAGTATTTCATGGGCATTTCACCTGTCTCTCCCTTGGACTTCTGGCTCTTACACTCTTCCTCAGACCTGTATCTATCCTGTAAATGCGGTTATTGGAGTTTCTGGGCAAAGCTGGTAGTCTCCTGTGATAGCCCTTTGAAGATGCTCTGAAGGGGCTGTCACATGTCCTCAGAGGATAAGTATCTCATGTGACT
>171518 NS=126 contig=overlapped:5
ATGTGTTGGCCCTGTTAGGGTGCTGTGTACATGACACAGCATGGACAACATCCCGCTTAGTCCGTATGATGTTACTTATATATGTTTTCTGGGCTGACCATTTGGTACTAGATAATCAATTGACATGCTCTTCCTTGCAGAAGTTTATTTCTCCAGCTCTCAGCATTCCTTAGCTGCTATAAATTTTTGTGTAGGGTTGAGTTCTTGTGGGCTTTCCATTCCGTAGTAGCACATCTATTGTTTCTCTTGTCCAGCCCATGTTTAGGCAGTCATGTGACT
>171519 NS=75 contig=overlapped:120
CTGTGTTTAAATGGGGAACCAACTCTACACAAGGGATTTTAAACTCAAAAACCTGTGGTTATTTACCTGTGCTTTTATCACTGCCATTTTCCCCAGTCTGCTTGGAAGATGTTGATGTGCTTGTGGTGATTATCTTAGTGTTCTCCTATGTTGAACACTGGACT
>171520 NS=111 contig=overlapped:105
GCATGTTTGCCCACCATCTGTAGGATGAGCCTTAAGCTGTCATAATGGGATAATGTCAGAGGCAGTGGCTCCCTTGATGGCCTTCCACCCTGGCTGCAGCCCCCAGGTTGCTACCTTTTTTTCCTGCATTTCCCTCAGCTTTCTAATTCATCTTCTTTCTTAAATAAACTCATCTGACT
>171521 NS=139 contig=overlapped:88
AGATGCTCGTCATTGTGAGTTCAGAGGGAGATTCCGGGGGAGGCAACTGTAGAATCACTCCCAATGAGAGTGGCTGTCACAAGTGGCCCACGTCTCATGGTCACAGCTAGATGTTGTGCTAGATCTGTTTTGTTCTTCCTTGTTTACTAGTTAACATCCAGGTTCTGTCTTCTGATGAGAACTTGCCTCATTGGACT
>171522 NS=122 contig=overlapped:8
GAGTGTCCCTAAAAAAATGCTGCAGATGCTGGGAGTCTGAAAAGTTAATAGCCACAAAGGAAATAAGGCATTATTTTATAGTCTTCTGCAGTAAAGGCCAATTAAGTGCAGTTTGAATAACTACAGTTACCATTAGCCATTTACACCGTAGTAACATTCTGTGTAGGCCAGGTCAGGTGTGGTGGCTCATGCCTGTCACCCCAGCACTTGTGAAGGATTGCCACAAGCTTGAGGGTGGGGGGGCATAGTGAGTTTCAGGCCAGCCCACACTGGACT
>171523 NS=92 contig=overlapped:110
TCATGATGCTGCAACCGTTACCATTCTGCTCTGTGAAGCATTAAGGCTACATAGCATGTGGCCTGGTGACCTCGTCCCCACCCTCAGGTACAAACCAGGGAAACCCACACACCCGTAACACTAACACCGAAACCATTCACGCCGAACCAACAACGAGTCAAGCAGCACTGGACT
>171524 NS=108 contig=overlapped:124
GTATGATGGTTCAGTGGGTAGTGACACCTGCTGTCAAGCCTAAAGAGCTGAGTTCAGTGTTTAGAATGCACATGGCAGGACAGAACTAGGCTCCCATAAGCTGTCCTCTGATCTCTATATGTATGCCATTTGTGTATGTGTGTGCCATGGACATACGACT
>171525 NS=52 contig=overlapped:116
TTGTGTTATGCCAGTTTTTTGGGTACAAAAATTGGTTTTGGGAGCCAGGCTGTATGGGTAAGTTAGGGTGCTTGCTGGCAAGCCTGATGACCTGACTTTAACCCCTGGGACCCACAGTGGAAGGAGAGAACCAACTCCTGCAAGCTGTCCTCTGCCCTCCACGTGACT
>171526 NS=34 contig=overlapped:64
CTGTGCTGCCTATCCACTAATAAAAGTCACAAAATCATATTAAGTCCGCTTCATTAGGCACATCAATCGCATGTTGGTTTCTGGTTTTGAATGATGGCAGGAACACAGTATGGAAAACGGCATCATTGTTTGCATTTTTAGTTCCGAACAGTCTCCTTGTGGAACTGAAAGACATGGTGTTGGTCTCTAAAAACAGGCAGATGCTTCAAGACATCTGACT
>171527 NS=111 contig=overlapped:17
TCATGTTTGAATGACTTCTTCATCATTCAAGAAAGAAAAAAAGTATACTTGGGAGGTATGGAAGTCCTTATGCTCACAGATAAACACTAGGGGAACTAGGAATATCTCTTCCAAGGGAAAGACTAGAACCTTTGTTCTTCCCTGAGGCTGGGAGCAGAGGAGTTTAGTAGCCTAGTAACCTTGGCACTCTCTATGTGGCTGAGACCACCCCAGATCCATCCACAAACCCTCATCAGGAGCTTGTTACTCTATAGAATCCATCTGACT
>171528 NS=105 contig=separate
ATATGTACAGTGACTTTGCCAATTAAAAATAAAACCATGGGCCAGGTGGTGGCGGTGCACGCCTTTATCCCAGCAGAGAGGCAGAGGCAGGTTGGATCCCTGAGGTAAGGCCAGCCTGGTCTACAGAGTCAGGACAGCCGGGGANNNNNNTAGAGAGAGAAACCCTGCCTCAACATAACTAACTAACTAACTAAATAAAATACGGCACGGGCTGAAAATGGCTTAGGAGCACTAGCTGTTCTTCCAGAGGACCCAGACTCCATTCCTAACACCCACACGGTCATTCACAGGACT
>171529 NS=93 contig=separate
TCGTGTTGCTGACGTACCTGGACAGTCAAACAGGATGTAATCGTCCTCAACGTGGCCCAGGCAGCTCTCCAGCCAGTCAAAGTTGTTGGCAAAGTACTCCATGCAGAATACCAACCCTCCGTTGGGACCAAAGCGCAAAGNNNNNNNNNNTCATCCACCTCGATCAGTTCCCGGATGTCTGGAGAGCCAGGCAGGGGCCAGAGTGAGTACCTGCGAAACTTTATCCTAATAGTAATTAACAGGCACATAAAGGGAAGATGGCTCAGTGACTGAGAGTGCCTGGTGCACCAGACT
>171530 NS=137 contig=overlapped:91
GAATGATAATGATCAAACCTACAAATGACAAACATGTCAGATCTATTTGACAGATCCACGGGCTCCTTTGAGGGGAGCAACCAATATCTCTTTCTCCCAAAACTGGAGATCAGTGTCTTCGCCCTGCTGTTAGGACTCTCAGAAGGGGTTGGGAGGAAGCTGTGCTATTGAATTCAGATCTCCTCATTGGACT
>171531 NS=86 contig=separate
AGATGCTGTACCCTTGTTCCTGGCACTCCGACGCTTCTCTGCAGACACATTTGCTGTTCTGAGCTGGAAAGAACAGGTTGGGGGAGACTTAATGACACACTGTGGAGATGGGAGAGTCAAAATGCACTACCTCCAAAGTAATGGCATNNNGGTGATCAGAGAGTTCCTGCCCTGAGCAATACAATAAACTATCTGCTGGAAGAGCCCTAAGACCAGGAAATGGGGCCATTTTGTTTCACTCAGAGTAAATGGGCTTTGAATTGGTGCCAGGCTTTCTGCTGGCTGCACACGACT
>171532 NS=118 contig=overlapped:74
GGGTGTTCATCCAAACCTGAGTTCCCCAGTCCCTCTTGATTCAGCAGGTCTCTGAGGTGCAGGAATCTACAGTTAACTGAGAGAGCATCTCCCTTCCATTTTCCGACGAGGTAGGGCCTGGCTAGTGGTCTAAGAGCCACAGCCTGGAGAGCTCTGGGGTTGCAAAGAAGAACCTGGAGTTTCAGGCCCAGGGAGGCAGAACACAGGACT
>171533 NS=100 contig=overlapped:80
CAGTGTGGCCAGATTAGGACCACACAACAGACATGTGACAAGGAAGGGAGGAGTCTCACAAGCGCCCACCCCTACTCCACCCGTACTCAAAGAACTAGAGGCAACTAATGGGGGTTGGGAGCTGGAGGAGTAGACATTTCCCCAGGGAACGAGTCCCCTAATTGGTTTTTCAATACCAAGTGGTCGCCCTGAAACCACATGACT
>171534 NS=84 contig=separate
ATATGTGGAGATGGGAAAACTGTGGAGCTGTTTTTATCCCTTTATGTGACTACTGAAGATTGAATTCAAGTTTCAAGGCTTTCTTGGCAAGCACTTTTACCCGATGAACCATTTGGCTGCCTAGGAAAAGGTGTTTAGATNNNNNNNNNNACAATAGCTCCATCCTTATACATGGATTAATATTTCTTGGAGTAAACCCTAAGATTGGGATTTCCATCTCCCTGTTTCACCCCTGTTCTTTACCAACCCTCCTTAACCTCTGAGCTAAGAAAGCTGGTAGCACTTCATTAGACT
>171535 NS=105 contig=overlapped:105
GGGTGATGTGTGTCACATATGGAAAGGGGATTTAGAGGAGGTGCCAGGTTCCCTTGGGACAAGTTCTCAAATAAATAAGTGCAGTCTTATGTCTTTCATTAGTTCCTCTCAAGACTGGCTCCTGGTAGCCTGATTATGATCCACTAACATCCACTTCTTAACGTTTCTCCCACGGGACT
>171536 NS=95 contig=overlapped:78
CAGTGCTGTGACAGAAAATAAGATTATGCTCAACATTTGCATACAACCGTTTGCCCACACAATCTTCTTCAGCTTAGATTTCTGTCCCAGACATTCAGAGCTGTGTGTCACTCAGCCAGTCAGGCTTCACAACAGCAAGAGACAGAAGCTCCCAGCGAGTACACCTGCACTGCTGTAGGAGCAGGGGAAATCTGTGACACAGGACT
>171537 NS=134 contig=overlapped:93
GAGTGATAACATATCCGGAATTCTTTCCTGGGCCTGTCTGTGTGAGGCATCCCTCCAGGGGCTGAGGGCGGGGCCGCAAGCAAAAACAGAAAGGTTCTTCTCTAAACAGGATCTAAACAAGAGGCAGCAGTAAACACACACTGGTTAACCTGTACCTGTGCCGTGTGCGTGCAGCCACGCATGCACGCGACT
>171538 NS=127 contig=overlapped:105
CCGTGTGCTTATCCGCCAGCGTCATATCAGGGTCTGCAGGCAGGTGGTGAACATCCCATCCTTCCTTGTCCGTCTGGACTCCCAGGAGCACATGGACTTCTCTCTCTGTGCTTCGTGCTCTGGGTGGTGGCCGCCCAGGCCAGATGAAGAGGAAGAATGCCGAGAAAAGCCACGGGACT
>171539 NS=112 contig=overlapped:11
CTATGGGCACCCCAATTCTGAGACCTGTCACCCTTGATGAAATGTGGGTCCTCTTCAAGGTCAAGCAAAGGCTATTCAAGCACACATGATTGCGTTTGGTTTGTTTACTGTGTTTTCTCTGTAAATCTCTGGGCAGAATTCCATTGTGATTTGTAGCAGTGGCTGACCTGTTCTCCTGGGGATGGTTGTCTGTACCACTTCTTTTTCTTTTCTCTTTTCTTTTCCAGTTTAGGGTGGCTACAGATGGAGTGGTTCTGAGCCCACCATCTGACT
>171540 NS=86 contig=separate
CTGTGCAAGCGTACAGAAGAGAAAGCTACAGTCCAGTCTTTAATAATGATTCAAAAATGGCAGCAAGTGACACTGTAAGAGAACAACAAGAAAAACCTACAGTAACCAACTCATTCAACAAAGAACCACAAAGATTTGTTNNNNNNNNNNAATAACACAAAAACTACAAAAACACTGAGCACCTCTGAATGCGCTGAATGCCCACACCATGCAGGTTCTGACCCAGTGAATATTTAGTGCACTGATGGATTAGACATCAGAACACACTAGCAAGACAGGGCAGCACATGCGACT
>171541 NS=98 contig=overlapped:14
CAGTGAACTTCAATCCTTTCTATGGTGAGCTGACCTTGCATGTCTATCATCTCAGAACAGTTCTTTATATGGTGAGCAAACCTTGTGTGCTCACAGTCTCAGATTGATTGTTTACTTGTCTCTGACAATAGCCTCCATTAGACTTTACACCGTTTGACCTCTTGCATGTAGCCTGTTGCCTGAGAACTATGGGAAGTTAGTCAAAATTGAAATTATTGTCTGACTTTATGGATGAGGAATCACAGGCCATGAAAGGGTCTGACACATGACT
>171542 NS=126 contig=separate
AGATGAAATTGTGCCGTGTTTGATCTTTTAGTGGCTTCTTTCACTTAGCGCTCTGTGTTTCTGTGATTCTCTCTGACAGCTCGTCGCTGAGGGATAGCAGTAACAGCCGTCACAGTTAGTGGTCCAGGAAGGCTAACCATGNNNNNNNNNNGTAGGCTGGCAACCCACTCATGCTATCTTAAGGCGAAGTGTCTCAATTTAGATGACGAGCTATTCTTCATGTTTAGCCGTAGGTCATGAGAGTACTTCAAGGAGCAATTCAAAGTCTCTTGCCTCGTGTTACACACATTCGACT
>171543 NS=130 contig=overlapped:103
TGATGTTAAGGGGGCTGGGGTGCAGCTCTTACATGGCTGGCATGCACTGCAAACGAGCAACCAGTCAATCTCTGAAAAACAAGCAAAACAACAACAAACTTTCTCTGCTTGTATTTATTTGTGTGTATGTGTGTGTCCGTGTGTTCATGTGTCCATGTGGTGAGGAGCACCACATGGGACT
>171544 NS=14 contig=overlapped:103
ATGTGGACCTATCTGCATTGCCCACGTGGCACGCCTGGGTTGGCTATCCAGAGGCTATTTAAGCTGTGGGCTGGCTTTCCCCGGGGTCCGAGGATTGTTCAAGGTTCCTGAATAAACTGCATTGAAAAAAAAAACAAAGCAATTCTGGCCCAGACCCTTGTTTGCGGGTGCCACTGGACT
>171545 NS=120 contig=separate
TCATGATGCCTTCTGGTACACTGAAAACTAGTTCTCAGGGAGGAGGAGGCTTTCAGGTCAGATTCAGTGTGGGTCCTCAGTCTGAAGGGCCTGGCATACCAGTAGGGATGTACTTTCCACCTCACCGGAAGCAACCAGGGNNNNNNNNNNAGTGAGGCTTTTTATTTTAACATAGTTGAAGACATCCCGTCATGCATGGCCTTGTGCGCTGTGATGGCCACATTTAGCTGGTGACTGCAGTTGCTGGCAGGGCAGATACATGGATTGGATAGGGCAGATACAGAACATTTGACT
>171546 NS=82 contig=overlapped:87
TGGTGTCCAGTTTACCAAGCACTTTCTCTTCAGTGCCTCAGTTTACCCACCCATCAGCCTATACAAGAAGCAATATGGGCTGGGGGTACCAACCAGGTCACCCCACCTCCCAGGAGCACCCAAAAGTCCTGGTGCTCTGGCAGCTTCAGCCATAGCAGAAGAAAAAGACCTGCGAGTCAGTGTGTGTGCATGTGACT
>171547 NS=21 contig=overlapped:71
TCATGATGGTCTATCTGTGTTGTATTTATTTGTATGTGTATTTTGTCTTTGCCATCTCCTTTCAGTCTCATGTATTTTGAAAGATGGTGAGTTGAATGGACTTCCATATTGGTAATATCTGAGTATTTATGTGATTGTTCCACATGGCAGTTTGTAGTGCTGCCCGTTCCTGCATGGCAAGTTTTCTGGTAGACCTTCTACAGACATGAGACT
>171548 NS=86 contig=overlapped:108
TGGTGGCACCGGTTTGTAATTCCAGAGCTGGATACACAAAATGATTCTGTGAAGCTTGCTGGCCAGTTGCCCTAGCTGCTTTGCATGTTCCAGGACAAAAAACGGATGCTTCTCAAGAGAAGGAGAAAAGCGTCTTGAGGAAAGACACCAAGATTGTTCCCTGGCTTCATGCGACT
>171549 NS=120 contig=overlapped:93
TTGTGCTCTATAATGAGGGGAAGTTCATGGAAAGGCAGGACCAATCACAGTGAGGGAAGTGTCAAACATCTCTGCTCTTGCTTCTGCTGACACACAGTTGCACCGTGTCCTTCTGGAAGGGAACTCATAGCTGGGAAGGCCTCGGAAGAAGCTAGTTAATTCCACCATCTGAGGGCATGTCCCACAGGACT
>171550 NS=17 contig=overlapped:76
AAATGAACGTGTAAGATATGAGAACAATCAAGAGGGAGGAGAGTAAATTGCAGCCTGAAAAAATTAATATAATCAGTTCTAATTCATGTGTGTCAGAACAGAGCAGAGATATCAGAGGGACACAGTCACAGTAAAAATACCTGATGATATTAGAACCACAAAAGGACAGTGTAAATAGCTTAACTGTGAGAAGTAGTGACACAGGACT
>171551 NS=107 contig=overlapped:109
AAATGCTCTTTTAACGGAGGTGGTAAGGGGTGTCCTAGACAGAGCCACATCCTGGGGTCTTGGGGCACCCTGGCATCTCTCCTTACCTCCCCAGGCACCTACTGAATGTCACCTGGGAGGGCCGAGACTTCTCCTTCAGCCCTGGTGGGTACCTGGTCCAGCCCACCATGGGACT
>171552 NS=113 contig=overlapped:92
ATGTGTTAAAAACTTGGTCCTCACTGCAGTAGTATTCAGAGGTAATTGGTTCATGGAGGGTGTACCCCGTCACTGGGTCAGTCCATAGCTGAACAGACGGTTGCAAGGTAGGGCCCAGTGGAAAGAGCTAAGTCACAGGGAATGTGCTCTTGGACATGGATATAAACAAAGATACTTACAAGGCATCTGACT
>171553 NS=102 contig=overlapped:84
ATGTGGATACACAGTCTATATGCCTAGTGCCTTTAGAGGCCTGAAGTGGGCGTCAGATTCCCTAGGAATGGAGTTATATATGGTTATGACCCTCTATGTAGGTTCCGGGAACTGTACCCAGGTTCTCTGCAAGAACAAGTGTTCTTGACCACCCAGCCATCTTTCCAGCTCCCATTTACTGTGTGTGTGTACACACGACT
>171554 NS=126 contig=overlapped:93
ACATGTGCACACACTCACCAAACATACTTGGTGTGGCTCTCACTCACTATCAGTTTTACACACATGCATCCAGAGTGTGGCTCTCGATCACTAAGTTTCTACAGAGGAAGAACAAAGGCTTTGTGTGAACTAAGCTCAGAGGCTTGGTAAAGGTCACATGCTCTGGGAGCTGTCATCAGCTGCACAGGACT
>171555 NS=86 contig=separate
AAATGTTTGCCTTATGGCAGATTCCTGAAAATGTCCGTAATCTTCTATGTCCCCAGAATGGTAAATGTTCGGTCTAATCTCTAAAAGTTTAAGGTATTTCACTTACTAATTTAGTAATGTCCCTGTGACACAGTAAGTGAGCTGTTTAACCCTCAAACACTGCCCATGAAATAAAAAGAAAACTTCAGAAACACACCAAACCACTTCTATCTGGAATTAAATAATCTTGTATCTCTATTGCCCTGTTTGAGATAAAGCAGCCCTGAGTGTGCTAAGAAATATGTCCACACGACT
>171556 NS=51 contig=overlapped:78
TTGTGGACACTGGGCCATGTGGTCTCTGTTCTCCTACACACTCTGCGGTGGAGTCAAAGGTGACATGTGGCAGTGAACCTTCATGTGCAGGTGCCAGCCATAGGCCCCCCTGATCTTCTACAGGAAGAACTGTTCTTGATTCTGTGTACCTGTGGCTATGTTCCCGTGACTACCATGGTGTGTGGCTGCTGGGTCCCCATGTGACT
>171557 NS=107 contig=overlapped:19
TGGTGCATGCCTATAGTCCTTGTGCTTAAGACCCGATGATGGTCCTTTCCCTCAACTTCATCTTCCTGCTGGGGCACTTTCCTGCATGCAGGTCACCTCCTCCAGTTTGGGCCTTTTCCTGCTTCACATCCCAATTCTATTTTAGTTGAGGCTTCACACTTGCCCTCCTCTGCCAGAGCCTCCACTCACTGGGATAACTATCCCAGGTTGAGATACTGACCCCTTTCGTTACCCCTGGCCTTTGTCTGGAGGTTAACACACGACT
>171558 NS=101 contig=overlapped:113
CAATGCCCGTGCGCAAAGGCTTGGGATCCCAGCTCTGAAGGTAGTTAACCCGCTGGAGAGGGGACACAGTCAATTTCCTAGCATGTCATCTTCTGTCTTCACACGCTCCTGAGCTATGCACAGTGACCCTCTCGTATTCACCATTAGGCATGGTTCTCCAGACATGTGACT
>171559 NS=136 contig=overlapped:90
GAGTGAAGTTATTTATGACAGCTTTGTTGTAGCAGGGATTCTCAAATGCAAGATTTGTTTCAAAACCCTTAGTCTGTCCACCCTTAGAGGAGGGCAGGAAGCTCAAGACAGCTCATATTTGGCAAAGGTCAATAACATAACACTGAGCAGAAGAATCCAAGCAAGAGCTGCATCTCATGGGTCTAACACAGGACT
>171560 NS=104 contig=overlapped:99
CAGTGCTCGTGCTGTGGACCTGTGTGACACACTACATGTACAATTTTAGTAACTGCAGTTCTGTGTTCCCAGGGAGGGTTCTGTCACTAATTACCAAGCTTCTAAGTCAAGTCAGTTTCCTTTCATAAATATATCCCAGAAGGATTGTTTTTCTCACTCACTTGTATTATCCATGCACACATGACT
>171561 NS=121 contig=overlapped:99
ACATGAAAGCATCTGTAGATTACTTTTAACACTCAACACAATGAAATAGTTAGCTGTGTATTCTACTGTTTGGAGAATGCCAGTACAGTGCAACACACACAGCTCACCACCTCCACCACTGCCAACACACACACCTGCCACATCACAGATATTTTGAATCTGAGATTGGCTAAATCCATAGGACT
>171562 NS=60 contig=overlapped:50
GAATGCCCAGGGAACAAATGCATACAGGTCTTGCAATGGCTTCTTAGAAGGAGAGGATGTGATGGAGAAGTTCCAGCATGTCTGATGAGTTGGACATCATCTAAGTCTCTCCCATTGAGACTCCAAGAGTATGGCAAAGTCTGGTACTGAATTTGATCAAAGCTATCACACAAAGAACTCCCATGTCGCCCATGTGGTCTGAGCACAGTGTAAGCCAGTCAGACCCATACGACT
>171563 NS=20 contig=overlapped:67
ATGTGGCACTATGACTATTTGGTCTTCAATCCCATCAGAGACTTGAGAAGGAATAAAATTAGTTATTAGAGTAAATAGGAAGTGCATGTTAGCAGCTTCCAAAAAATAAAAATTTGACAGAGACAGTTTGCTGCCTGAACAGTCACCCATAACTCTTTATAACACTGAAGCATCATCTTCAGCCTTCTGGCTGTGAATATTTGACAGACATATGACT
>171564 NS=120 contig=separate
TGGTGGTCTGTGTAAGAAAATTAACAAAATAAATTTGAAGCATCTAGAAATGACTACACTCTCTGGATAGTTTTATGATGATATTATACACAATAACAACAATACTAAACTCCAGTGAAGCCGTAGAACTATCTCTTGTTNNNNNNNNNNGATTGTCTACATCCTCATAGAAATTGGCACAGTCTGCTTCCTGGACGTCAATGTAGAGGACAGCCCCTCGTGCTCCCACAGGTGGATGGAACTCCCACAGGTAGATGAGTAGCTAGTGCGCTACAGGATAATGCTCACAGGACT
>171565 NS=40 contig=overlapped:70
TAATGTTAATTACTTTTGATAAGAATGTTATGGCTATCGGTGCAGGGGGATTGAATATTTGCCCTCATGGAAAGCAACAGAACCAAAAAATCTGAGCCCAGGGGTCATTTCTGAGACTGATACTCTAACCAAGGACCATGCATGGAGATAACCTAGAACCACTGCACAGATGTAGCCCATGGCAGTTCAGTGTCCAAGTGGGTTCCATAGGACT
>171566 NS=81 contig=overlapped:85
TTATGGAGCCTTTCCTGAAGGATAGAGGGTGTCAGGTGCAGGAGCATTGCCAGCCCACTGCCCTCGGCCGAGAAAAATGGCTCTGCAAAGGTGCAGCTAATACCAGGGAGTTGTTGAACTGTTATAAAGCCCTGGACCTCCCAGCAGGCCACAGGTCAGCTACCCTCTCTACACCCTGCTCCCCTCTCTTCATTTGACT
>171567 NS=47 contig=overlapped:123
AAGTGTCTAACCCAGTAGCACCACACAATAACCAGGGTTTGCAGCCATTATCCTTCCAACTCTGAAACTGCTTCATCTTGCAACACTGAAGCTGACTGTACCAGGTCACTCCCCATCCCTGTCCTCCTGCCCCAGTCTCTAATTTGACTACTCATTTGACT
>171568 NS=116 contig=overlapped:93
GCGTGCGCCACTGGGCCCAGCTATCTTAAACTTTTTACAGGGTGATTTTCTATCCCATGAAAGTCCTCTGGCTAATAACACAGGGAAAAAGACAGTTACCATCACCAACGGTTAATGGAAGACAAACTGATACTACAATGAGATATTTCCTCACACGCATCAGAAAATCTCCTGTGAACACACACACGACT
>171569 NS=107 contig=overlapped:99
AGGTGATGGAAAGGCCCAACCTTCAGCATGGAGACTGGCTGCAGAGGCATCTGCACTCTCCTCCTGGCAGAATGCCATTCCTCTGCATGACTCGTGATGTGCAGGAGCTTGGGGCCGTGTTGTCTTCATTTTCAATCACTTGGTTCCTCACATCATAGCCACCCCTTTGCAGACTCCATATGACT
>171570 NS=66 contig=overlapped:124
TAGTGCCAATATTCTGTCACTATTCTAGTGTCAATATTCTGCCTCTTAGCTTATCTCAGAGGTAAAAGAACACCATCATCTGCAACATAAAAACCATACAGCAGTTTTCTGACCAGCAGAAAACCAGGAAATGGCCTCTGCTCTACAGGGTCACAGGACT
>171571 NS=119 contig=separate
GGATGCTAGGGATCAACCCCGGAGCCTCATGCCCACTAAGCTTGTTCAGCATCGTGAGCGACACATTCAGCCCACCCTGAGCATTGCTCAGTGGCTAGTTGGTGGTGGTGATCAGGTCCCCAAGGAGGTGACTGTGGAAGAATTTTTAAGCTTGATGTGTGAAAACCTCCCTTCTGTCGCTTTCAATTTATGCATAATCAAATCCTGTTATCTCTATAGTCCTGAAGTCAGGAGGTATCTCACTGTCGATGTGTTGGTGGTATTTCATTAAAATTGGCTAGGGTCCACTGGACT
>171572 NS=111 contig=overlapped:115
CCATGTTCTCAAGTGACACGTGACTGCTGCGTCACTCAAGACAGCCTAAGCATCCTGGAGCTGGGCAGAGAAAGCAAAACTCATCCCTGACTATGGGGGGTAAAGGGAGATGACAATGGCTTTAATAGACTGTTCCTCAAGCTGCTTACAGTCAGGGGACACACATGACT
>171573 NS=99 contig=overlapped:32
CTATGGCGCCATTCCAGCGCCATCTGTAGAGATGCTCGCTCTTGTCCTAACATCCGACACCTACAAAAGCATCCATCTTTCCCGCTGCATCCTTAGCACCCCAGAGAGTGACACAGGGGTAAGTATTGATGATTTGTTGGGTAAAGGGACCAACGGGCAGAGGTAGGGCGCTTTCCCAGAGACTCTTAGAGTGGAGAATCAGAAAGCACTTGTGCTTAGCTTCTGCCATTAATGCTGGTTTGACATGAGACT
>171574 NS=56 contig=separate
TGATGATATTAACAGTGAGACCTATTGGAGGCCTGGGTCATGAGAACTATTAATTATCCCATATACTCAGAGAAAATACAAGGTATCATCTTTGGGTCAGAGAGCACATACTGCAATATCTTAATCTTGGAATTCACGGTNNNNNNNNNNTCCCAAATCATATTGAGGAGCCTGGGTTGATTCTAACATTCACATACTCTCTGCACTTCTTATTTATCACAAATCCTCTGCATGTGACTCCTATCCTGCTGAATCATCTTTTATTAGACATTTGATAAGTACTCCCATAAGACT
>171575 NS=125 contig=overlapped:104
GAATGTTCCAGGAACTTGCTTTACTTAGCTGAGGGGGAGGCTGAATGGCTGGTATTCCCTCCTTTCTGCTTTTCGCTCAGCTTGGACCAACCCTGGGCTCCTTCTCTACTCTCCTTTCACTTAGCCTTGAGGCCACCTCTTGAGAACCTATCTACAGTCTAATTTAAGATGCACAGGACT
>171576 NS=115 contig=overlapped:95
CAATGGCATCAACAAGATCTGTGCAAGCTCACACCAGGCAAAGATACCAGGATAGAGAGATGGGTTGGGTATGAAACTCCTCCCAGAGCCAAGTTGCTTATTGGCAGTTTTCAGCTGCTGGGAGAGGTCAGTTTTAAGAGTGTAGGCCCTGGTAAGTCACCCATGCTCCAGAGAAGGCCACACATGACT
>171577 NS=108 contig=overlapped:107
TGGTGCACACTTCTGATTTCAGTCCTTGGGGCATGGGGAAGGAGAGGTTCCAGAGCTCACTGGTCAGCCACTGGCTAGTGTAGCTGAGTTGGTGTTTGAAAGAACAAAAGGTGGAGAGCAATTAAGGAAGACACTTGATGTTGACTCCTAGCTTTCATAGACACATCCACACATGTGACT
>171578 NS=107 contig=overlapped:16
CCGTGTCCAAAGGGAGAGATGAAGTACAGGCAGCAGTGCACCCGGTTGTCTTGGATGTTCTTGCGGTTGAGGCCACTCTCGTCACGGAAATACTGCTCAAACTGCTGGTCCACGTAGTCAGTGATGGGCTTCCAGCTACAGGCGGGGGAAGAATGAGGCCCGCTCTGAGAGCTGCCTGCTAGGTCGTGCTGGCTGGGGGGCAGGGGACCCGCTCCTCACCACTCAGAGTTGTTCACGGCATCCCCGAAGCCCGGTGTGTCCACAAGACT
>171579 NS=111 contig=separate
GCATGCAAAACATCCAAATAAATGAAAGACATACAAAACTATAAGAAGTGGCTTTTTTAGGGCTAAGAATATGGCTTGTTGTTTAGGAAAACTCACTCAGAACTTCACAAAAGATAATGCTGAATCCAATCTTCCATGGANNNNNNNNNNAGACTGGGGGCACTTACATACCTGTAACACATACATCATCCTAGGGGCTCAACACAATCCCAGGCCCTTTGGGTGCTTGTTCTCTTGTTCTCTCTATGTCTCTCACACACACAAATACACATTCACACATGCACACATCTGACT
>171580 NS=94 contig=overlapped:87
CTATGGGATGTTGATAACTCACAATTGTTATTCAACAACATGATTTTAAAGTTCTGCGAGATTATGGAAGTTCTAAAATGTACCATTGCTAGAAAGCAAACTACTCAGAGACTCAAAATTGAATCATGACCAGACTAACTTTTCTTATTCTGTCAGTGTGTGTGTGTATGCGTGTGTGCGCAGGTATACACAGGACT
>171581 NS=134 contig=overlapped:89
CCATGTTTGGTGTGTACACTTCATCTCATGGCACTCCTGGTGGGTCCCAAACACAGGCACAAGGCCATCCACGTAGTCCACAGGAGTCGACTTCAGCCTCAGAGCGCTCAAGTCACACTCAAGCCCTGTCCTTGTGAAACCCACAAACATACTGTCTTTCGATTTCTAATTTAATGTAATTGTCCTCATTCGACT
>171582 NS=40 contig=overlapped:66
GGATGCAATTCTCTAGTGTTGGGTCTGAATAAGATAGAGCACTAAGGCCATTCATCACATTCTGACCCACCTTCTATGAGTGACTATTTTCTAGACAAGAGAAATCTGCATGATGTACCGCTGCTTTTAATTGGAAATTAAAAGAAAGGAACCCCCGAAGCTTGAATATGGACAGAAAATTTCGATGTGGTAGATTTTCTAGAAGGGCACACGCGACT
>171583 NS=119 contig=overlapped:93
GTGTGCAGATGCACAGAAAGATGGCCAGTTCAGAGACAAGAAGCTACAACAGAACTCTCAGGACAAAACTGCCAACATAGTGATTTCAGACCTGTAGACTCCAGAACTGAGAAAACATTCATTTCTATTGTTTAAAGAACACAGCCTGAGAGGTCTTTGTCACAGCAATCCTAGGACACCAACACACGACT
>171584 NS=129 contig=separate
CAATGCTGAGAAGCAATAAACAGTGCTAAAGGCCTGAGGTCTTGAGGGTGGCTTCGCTCCTCTCCTGGTTAAGTCTTGAGTTCACAGATACAGCTGTGAACGTTAGGTTACAATGCAAAGATGGTCCCTGTGATCTGGATNNNNNNNNNNGCAGAGACCACCTGTGACATCATTTAAATTCCTTATCAACCCTTTGAAGATAACTTCTGAAACTACAAAAATAACACACACAGACACACTCACATAGACACACACATATACACATACACCCACAGAACACATACACACAGGACT
>171585 NS=107 contig=overlapped:119
AAGTGACTGGGCATAGAGGACACGGATGTCACAAAGTGACAGTGTTGGGAGACCTGTTGGACACAGGCGAGGCGGGGAACACCCACGGTCACACCCTGCACATCCTAAGACACACACAGACAAGAGTTACATGGAGAGTCGTGCAGCCGCGACAGACACAGGACT
>171586 NS=43 contig=overlapped:76
TCATGCACACACAAAAGAAACACAGTAAGATAAAGAAACAGTGACAGAGACAGGTGGAGACTGAGATGGGGAAAGGAGTCAGACTGACAAAATACGGACATCATTTCTCATTCTGAAGGGCTTCAGTTTAGGAGAGAAAATGGCAGCCGATGGACCAGAAAGAAGACAATCACAATGTGATCCCAGTTGTATGGTGCGTCACAGGACT
>171587 NS=128 contig=overlapped:26
TGATGCCACTGACCTCTTTGGCAGAGTGGAGGAAGAAGCTTCCCAGAAGAACATGGCCCTGAAGAAGATTCGAGAACTGGAAGCTCAGATCTCCGAGCTCCAGGAAGACCTGGAGTCTGAGCGAGCCTCCAGGAACAAAGCTGAGAAGCAGAAACGGGATCTTGGAGAAGAGCTGGAGGCACTGAAGACAGAGCTGGAGGACACTCTGGACTCCACAGCTGCCCAGCAGGAACTGAGGTGTGCTACCTGGCATGTGACT
>171588 NS=83 contig=overlapped:118
ACATGCACACACACACAAATTAGGGGGTAAAGCAGTTTCAAAGCATAACAAGAGGGTGGTGACCAATGGCATGGGTTTGGCCATGTGCCCACTGGCCCTGTCTCCACTGCCTATAGGCTATCAACCGTGCTATGCAGAAGCCTCAGGAAGAGTACAGCATCGGACT
>171589 NS=78 contig=overlapped:110
CTGTGTCACCAAGAAAACAAGCTAAAGCTAAGGATCAAGGAATATCAGAGTGACAAATCTTACCATGAGCTTCATTTTCTTTGATAAGAGGGGCCATCTGCCAAGAATAGGGGGTAAAAACTCTTGTCTCACAAGCCTGGCAACCAGAATTCAATCCCCAGATCACATAAGACT
>171590 NS=84 contig=overlapped:45
TGGTGCCATCACAGACTCAATTCTCTGAGCTGTTGCAACTTCATGGTAGCTGCAACAAAGGACCAAGGAAGGGACAGAGGAAAGAAGTCTGTGAGGTGTGAGCCTTGCGTGACAATGTTCTCATTGGCCTGGGCCTTCATTACTGTCTATGGAGTGCTTCTGGATGACCTGTTCAGATAACACCCCTCTGAAGGCAAAAGAGCTTGGAAGCCAAATAGGTAGCAGCAAATCATGAGACT
>171591 NS=103 contig=overlapped:98
AAATGACCACTGACTTTCCATGGAAATCAAAGAGTATGCTGGCTGGCCAAAGGCAGCTACCTCCACAGCCGGAATCTAGGAAGAAGGCAGAATGCAAGCACGCTAGGGTGTCTTTGCTTATCAGTCTAGTTCCAGATACTTACAAAAGGGAAATGATCTTTAGAAAAGATGGGTTAGCACATGACT
>171592 NS=120 contig=separate
CAGTGTTCCCTCGTGGGTATGGGAAGTACTGTCCCTGCCTCTAGTGGCTCTGATCAACTTAGCTCTGCACCACTGAGAAGTTTCTTTGATGCTTTTTGTTGTTGTCTTGACAGCCCTGTAGACAGCACAACTGCCTCAGACNNNNNNNNNNTTCATTTCTTCATTCAGCAGTAAGTAGCTACACATGGCTGTTTCAATTAATTAAGCTGCGATAAAACGCCCTATTGAGTTCTTTGGCTCCACGGACCACGTGGAAAGTAACCTACTATCTGCTAACCATGGCTAGCACAGGACT
>171593 NS=30 contig=overlapped:63
TTATGTTCTGAGAGCATTTGTCTAAGACCGAGGACTATTTATTTTCCTCCTTGCAAAACCCATTTTTGAAAACGTCTCATTTCTTCCTTTGTGTCTTTGAGAGGCCATTACAATCTTTCTAAAATTAATAGCACACTCTTTCTGCCATTGAGCTTAACCCCATCTAAACAACACACTATGCCTCATTGCTTCATGCCACAGATTCTTAGAAACACAGGACT
>171594 NS=116 contig=overlapped:118
ATATGTGCACATCAAAAACTACCTTTAGGATGTGAAATGGCTAATCTGCTAAGAGCTCCTGGGCCTGAGTCTGGTGAGTTGACTTCTACCCTTGGACATACACAGTGGAAACAACAACAACAAAAGCTTCTCTTTGACCTCCACATATACACCCAAGCATGGGACT
>171595 NS=20 contig=overlapped:88
TGGTGACAAGGATGCAAGTTGTCATAGCTCCCCTTCCCCCAACACTTGACAGCCTGAAGCCTCTGGAACTGTGAACCAAAATAGGGTTTTCTGTGTTGCTGACTTTTCTTAGTGCTGAGACAACATATCCCACAAATGCTACTTATTTAAGGGCTAGGGTTTATTTTAGCTTGTAGTCTGAGGGGGCCACAAGACT
>171596 NS=137 contig=overlapped:109
TAATGCATGCTAGGAAGCTACAAGCAATCACTGGGCTTGGGCGTGCAGCCTGCACTAGAGGGCACCAAAGTACCTCCAAAAGCCACTTAAAGGCTGGCCCTAGTTCTCAGCATCTAGTGCTCCCTTGTCTGTCCCCACTTGACTGGCAGGGTGATTCTCAAAGGGACACTGGACT
>171597 NS=134 contig=overlapped:96
AGGTGGGGGATGGAAGGATGGCCCCTGATGCCAGATCATTCTCTCGGCACACCTCTGCCTTGCTGCTGAGCTTCAAGAGAGAGGCCAGGGTCACCTGAGGGGTGAGAGGGAAGTGAGGAGGGAAGGACCACTTCCTGTCTCTTGTGTGTGGAAAGCCCAGTAACAAGGCCATGCAGGGTGCATTGGACT
>171598 NS=96 contig=overlapped:120
TTATGTGCTGAGCCATCTCTCCAGCCCTGGTGAGCAGGCTGTGACCACTGTTTAGTTTTGTTTGTTTGGGGTAGAGTCTCATGTAGCCTAGGCTGCCTAAGGGTGGAGTTGATAGGACTCCCCATTCTCCTGCCTCTACCTCCCGGCACTGGGATCACAGGACT
>171599 NS=126 contig=overlapped:95
GAGTGCAGAGCATGAGATCTACTGGCTGGCCTCTATGATGCTCACCAAGGCTCTCAACAGCCCAGCCCACTGTTTAGTCGTCTGTCCCACGAGGCCCCTCCATGACCACCTGCTCTCAAGGACAGGCCTCCGTACTCACCCGAGATGCTCTGGACTCTCAAGATTGACAGCCTGGGAGGACACAGGACT
>171600 NS=71 contig=overlapped:116
ATGTGTAATTCTAGCATGTATGTCTATTAGAGGCAGAAACTGGAGAATTCCCAGAAACTTGCAAGCTAAGCTGACAGATAGAAGAGCAAACAAACAAACATTAATTATCTGCCTCAAACAAGATGGGACACCAATTCTGTCCTCTGACTTCTACATGAACACCTGACT
>171601 NS=43 contig=overlapped:61
TTGTGTGTGGCACCAACCTGAGAAGCGCTAGCTAAAGCAGAAGGACATATCTTCCCTTGTGAGTTCCGAGACGATCAGCCTGCTGGTCTGTGAGAAGCCTTGGGGGCCCCTTTTCTCCCCACACCATTCTCCCTAGCATGTTCCCAGGATGGCCAAATGAGCCTTCGGAAGAGTCCGAATATTACACGATCAGAGTGAGCGAGACAGGGTCGTGCATGCGACT
>171602 NS=96 contig=separate
TTATGTTGAACAAAGAGTGTTTGCACTTCTGTATCCAAGGCGGATTGCTAGAATGCTTTGCAAAGTCACAAGCCACTCAATCAGCTGGCCATGAGTCGACGATGCTCCTGAAATCTTCTGCTTCCGGTTCAGACAGTTTANNNNNNNNNNATACACTTAGGCAGACTGATGACCTTTGCTTATTGGATGGCCTTTGAGACTGCTGTGAGAATTTAGGCTTGGATTTTTGTTTTTAAGCAAAAGCAGTATCAGGATATGTACCTTATATTTATGTATGCACATACACACATGACT
>171603 NS=77 contig=separate
GAATGTGCTCACTTTGCTGTGGGACCCAAGGCACCACCATTTTCTTTCACTATTAGATGAGATTGAGTGACAGAAAGTGCAGGAGTAAGTTGTCATGTGACTTCCTAATTAAGGACATTTGTGATCAGCTACCTTATGCTCTTGTCATCATACTCTGTGCTCTCAAACTGTGAGACAAAATAAACCATTTTTATTTGCTATTTGGTCACAATTAAAAAAGAAATATCTAATGCAGGAGGAAACAAAAGATGTACTTTGTGGATAAGAGTTTAGGGAAGATGTCCACATTTGACT
>171604 NS=125 contig=overlapped:6
AGGTGGGTGGAGGCGAGGACGTAGGGCACTGAATCTGCCATTCCTTCTGTCCTAGAGCCAGTCGGGTCAACATCGTCCTCCAGCCACAGTCAGATGGGATGAATGAGTCCACTGAGGCGGGGGAAGGGATATAACATCTGAAGACAGGAAACCAGGACTCCAGAGAAGTCAGTGACCATGCAGACCCTCAACCCTGCAAGAGGCAGTGGGATGAGATAGGAACGATTTCAAGTAAGTGAAGTCACACTGAGGGTGTGGGAGCCAGAGACACATTGGACT
>171605 NS=73 contig=overlapped:110
ATGTGGAGTTCAGAGGACAATTGTCTGTGGTGAGGTCTTTCTTTCCACCTTGAGTTCCAGAGATTGAACACAGTCCACCAGGCTTAGGTGACAAAGCTTTCACCTGCTGAGCTATCTCATTGGCTTTCAGGGCTCGCTATTATAGTTGTTGTTGTTTTTTTAACCCACATGACT
>171606 NS=124 contig=overlapped:93
AGGTGAGGGAGGGAGCTTTTCTCATTGGCTGGAGGTGACTGAGTACCATCTCTGTCTCTGAGTAGACCCTATTTGACACTCTATCCACATGTACCCCTTATCTGAGGAGTCCCCCAAAAGTCCTAAGACAAGGTGCTGAGTTTGGGAGCAGAAAGCGACCCTCTGAAGAGGGTCACACCAAACACAGGACT
>171607 NS=119 contig=separate
CTGTGCCTAGCAGCCAAAGTGTATATTTCAGGCCTTTGCCTAACGGTGCCTGAAGGATTTCTGAGACCTGAAATCACTGCACTCTGCTGTAATATCCCATCTGGCACTTGGCTGGCTCCCTGGTGAAGCATCTGGGGTGTNNNNNNNNNNGTGTTGGCAATGCGTTCCCAGCACAAGCCGTTGCAGCGAGCAGCCCCGTACTTACCAGGAGTGGCACACACTCAGGTCCCAGCAGCCAGAGAAATTCCTGGAAGTTTATTGGAGTTTATTAATGCATCAAACATACATTTGACT
>171608 NS=51 contig=overlapped:127
GGGTGAGCAAATGGTGCTGTCCTCCACGGAGAATGTTTCCGTGGGTCCAGGAAGATAAGAGTGACAAGAGCCCGGGATTTGGCTGGCTTGCACCGTATCTGTGACATAGACTTCAGGGTCTTCATTGGAGCAGTTAGCATTGTGTTCTCACTGGACT
>171609 NS=65 contig=overlapped:72
CTGTGGTCTTTGCCACATTGCAGACATGCTCACAAGACAACGGAGACTCCCCACGAGCAAACGGAGACCTCAACTGTGACTTCAATCATCTGGCCCACCACTCCTAACCATTGCCTGCTACATGAGTGCCTCTCAAAAATGCTATCTGTGGTCCTGCCCCAGTCTGGGAAGCTACAAAGACTGCTGAGATTTGGCTTCTGCAACATACGACT
>171610 NS=123 contig=separate
TCATGCTTTGAGGACCGACAGAGTTGCAGATGTGAATGCTCCTTGTTAGTTTTCTGTTGTTTGTTTTAGAAGGTTAAACTTAGGAAGTACTTGTTCGGCTAAGTTATCAACAGGCTCTTATGAGGAAGAGAGGAAAGGAGNNNNNNNNNNTTAATAGTCATTGTTAGCCCCAGTCGGAACGACAATCTCAGACATGACACCCCATCTCTACCCAAAGCATTCCCTCCACTTCAGCCTCACATTTCAGCTCTATGCAATCATGGTCCCACATGGGGGCTCTCCTCACACATGACT
>171611 NS=117 contig=overlapped:72
CAATGCTGTTTTGGGGAAATAATTGCCTAATAATTTCACTGCAGGAGCAATCGTGTGATAACAGGGGGTGACTAATGTTGTGTTGAATACGGAGCTCCAAATGTCTTTGCTGCACACAGTGTTCTACCCCTCACCACCTAGCCCACCCTTCTCCGGAAGCGGGTTCTGAGAAATACTCAAGAGTGCCTAATGGAAGAAGGAACCATGGGACT
>171612 NS=114 contig=overlapped:85
TTGTGCCTGTCTTTGCTTCAGCCTTTTTTTGAGTAGACAAGAAACAAGCCATGCTGTTGAAGATGATGTATTTTACTCAAATCTACCAGTCTGGCTGTCAATCTCACCCGAGAACAGCCTGCTGAAAACATCCAGTCCAATGTTGACTGAATGACTGGGTACCACTGCTTAGTGGAGCTGACTGAGAATTCACCCGACT
>171613 NS=110 contig=overlapped:24
GGGTGAAGCCAGAGCTGAGAATGTAGCTCAGTGGCTAGAACACTTTCCTAGCATGCACAAGGCCCTGCTTCAGTCCTCTGCACCCCATAAGACCGAATGTGGTAAACACCTGGTACCTGGCAAACACAAAGTTTCATCCCCAGCACTGGGTGAACCAGGCATGATGGCGCATGCTGCTGGTCCCTTGGCAGGTGGAGGCAGGAGGATCAGAAATTGAAAGTTGACCTGAGGAGTGAGAGACACATTTGGCCCACAAGACT
>171614 NS=44 contig=overlapped:62
TTGTGTGTAAGCAAAAGCTCTTACTGCTGTGTAGAAGAAACAGACTCTTACTAGATTAGGTAGAAAATGGATGAATGGATTAATAATAGGTTAGCCTCAAAATCTACAACAGTGTCTCAGAGTCAGGACAAACTGCTGCATACTCAGGAAAAGCACAAAATAGCACAGACCATTCCTCAGAGGATCTATTGGCTGTCGTCTGAGCTTCAGACTCACAGGACT
>171615 NS=103 contig=overlapped:111
ATATGAGCTCAGCTCTGATTAGTAAGACTCATTGGAAATGTGGAGCTGAGAAAAGTATTCAGCATCAACTCTTTAAGAGCTGCATCTCTACCTTCTGGAGCTAATTCTTTTATGTGTGTAATGTATTCTTGTAGGGCTACTATCCCAGGGTCTCTATTTCAGGCCATTGGACT
>171616 NS=93 contig=overlapped:43
GTGTGGCCCACCTGTTCCTGTGCGGCCTGGGAGGGCAGCCTCTCAGCGTCAAGTTTTAGTTTTCCACCTTGGCACCATAGGCTTGGCGATGGGCAGGAGGGTATAGTGACACATGAAAAGAACAAACTTCCTCCCCCCCTACCACGTGAGCGCGTCAGAAGCTGCCGTCTTCACTCACCCACACAAGTAATCAGATGTCTGTTAATGACATCTTTCCTTTGTGAAGGCCTTTCATGTGACT
>171617 NS=126 contig=overlapped:109
GGATGGCTTTAGGACAGGCAAGCTTCTGTTTTCACTTAAGGAACTCCATCTAGAACATTTTCCTAGAGTCAGACCTGGATATGGCAGAGCTTCCTAGAAAGTTCCATCTGTTTCTTTCTCCAAAAACTGAAGGCTACAGGTGTAGGATGAGGAACTCCCTTAGCAACATGGGACT
>171618 NS=91 contig=overlapped:99
GTGTGTGTAAGTGTGTGTATGTGTGTGTGTATGCTTGTGCACATCTGTATCTGTGTCCCCGTCTATGAATCATATCTGTAAATCAGAGGACAACTTTGCAAATTAGTTGTGACTTTCCACCTTGTTTGATGTGGCTTTGTGCTCAGTCTGCATGTTAGCCTAACTGGCGATGACCTCACAGGACT
>171619 NS=82 contig=overlapped:67
TGGTGGCATCCTTCCCATATTTCTGCTTGATGAGAGTCTTCAGGTTGTGGTAAACCAATGAGCATGGCTTCCTATGGCTTCCTGGAAACAGGACCATCTCCACAGGGAAGATCATGAATTCCTGCATGGCCAGCTTGTGGGCAGCAGGAGAACTACCATTGATCACCTCGAAAGCTGAGACCAGCAGGATAACTTCACAGTTGCCAGCCACGTGACT
>171620 NS=137 contig=overlapped:39
GCGTGCGCCCGCAGAACTTGTAGCCGCAGTTCTCCCGCGTGCAGTGGTAGTGGGTGACCTTGAGCGAGAACTGGCAGGCTGCGTCCTTGCAGTCCTCGTAGAGGTCGAAGCGCCGGAAGCCCTCCAGCATCATGCCCTCGTCCAGCATCTTCCGAGAGGAGGCCGTCTTCCTCCGCTTGCCGAAGGGAGACATGTCCTCGATGATCCAGAAGCGCTTTTTAGCCCCTGAGGCCGTCGGCATGGGACT
>171621 NS=56 contig=overlapped:104
GGGTGGGGGTGGTGAGGAAATGTCCATAGATGGATGCTCTTGTAAACTCAGCAGTGTTCTAATGGACTTTGCTTTGGGCATTAAAAATAATCTCCTCTTTGACTTCTCTGGTTCCCTTCTAAGTTCTTGTAATACCAATAACTCTTGCTTTACTTCTCTTTCACATCTCTTCACAGGACT
>171622 NS=87 contig=overlapped:101
ATATGAACACACACAAAGTTCAACAAAAGCCCAGTAATCACCACCTCCCATCACCATTCCCCAGCATCAATGTTCAGAGGCTTAGAATCTGGTACAAAGCGAGCAAGACCCAAAGCCCCAGGCTCCCGGCCAGGCCCTGAGGCTAGTCCTCAGTAAATATTGATTCTCTGCCTTTCATATGACT
>171623 NS=108 contig=overlapped:19
AGATGCACTGATAGTTGCTGAGTGGGGTGGGGGAAACATATAGTAGAAATGGCACCATTATTCTTGTCAGCGTCCAAACAAATGGTTTCAGTGGTCACCTGGAGAACACAGTTCTGTCCTTGTGTTTAACTCTGAAATTCTGTTTTGTGAGCAGATTCACAATATTTTCTATACACAGTTTCAGGGAGAGAGAGAGACAGAGAGAGCACTCTCCTTGGGTTGTCTTTACCTTCTGTATTTCCTTGGCCTCTGACGTCATTGGACT
>171624 NS=123 contig=overlapped:74
GGGTGGATTCCGGTTCCTTGAGAGGATCAGGGCTGACCTGACCAGCAGGGCCACACCACCCTCCTCGTTCAGGAAGATGTGATGTAGACACTGTCAAGCATGAAGGGCCCAATGTCCAGTAGCCCCTGGAAAAGGGGCCCCACAGTGGAACAGATGTGTCACAGCCAGTCCAGGAACACAAACACCAGTATATTTTATGTGCACAGGACT
>171625 NS=124 contig=overlapped:99
GGGTGGACAATGAATGGCTGCTCTGGAAGGTTAGAACTAGCGTGATATGAGGTAGTTAGCCACTGCACTGGCAGCATTCCATTCAGATCTCTTCAGAGTATAGCTTCTTCTTAGGAGTTTTCTTTCAAAGTGATTCATTCAAACAGAAAAATCCACCCAAACACAGTGAGAACAGGCATCAGACT
>171626 NS=131 contig=overlapped:13
TGGTGTAGGCTTTGGGGATGCATCTTTCTCAGTCATTTTCGCTCCAATAAGTAACCCTTCACTCATATTCCTGTGAGCAACCCTATAAAATATATAGGTTGGCCAAGTTGGACTTCGGTGGTATCTGTACTTTGGTCTGTCATCAGTTTGCTGTCTGGGGTGAGTAAATGCTTGTCCAAATTTCCTCAGGAATAGTGTCGCGCAGAGCACACCACTGGCATTCTTCCCACTCCACCAGGGAAGGAGGCCTAAGTTCCGTGTGCATGGGACT
>171627 NS=64 contig=overlapped:76
CTGTGGCCAGACACCTCAGCTCTCCCTCCTCACACCCTCCGGCCAGCTCACCTGCAGCCCTGCCACCAGGGTTACTGTGCTGCCCAGGCAAGGTGCAGGGCCCTCTCTCCCAAGTGTTAGAGCCCGCAAGATATGGGGGCCAGCTCTCCGGAGTTCCATGGTCGGTGAAAAGTGGTGCCAGCTCTGCACAGCTCTTGGACATCAGACT
>171628 NS=80 contig=overlapped:86
AGGTGAGCCCAGAGAGAGGCCAAAGAAAGAGGGAGCAGAGGGGCTGGAGAGATGGCTCAGTAGTTAAGAGCACTGTCTGCTCTTCCAAAGGTTATGAGTTCAATTCCCAGCAACCACATGGTGGCTCACAACCATCTGTAATGTGAACTGATTCCCTCTTCTGGCAGATGTAAATGTAGACTGAACACTCATATGACT
>171629 NS=139 contig=overlapped:11
GGGTGTTCTGTCCTTTACTGAAATGATACGAAACAGGACATGATTGCACAGCAACATCCAAAAGAAATCTAGCTAATGTGTCAATGTGACAGAGATGCTGAAGTACTGCAGTGTGGCAGGTGGAATCAAGGGAGTGGATGGTTTTTACTGTTCCCCTATACGTAAAAAAGGAACTCACTTTTGGTTACTATCAATGCTTATTGTAGTGGAAGTGAAAGCCTGAGAGGTCATTGGTCCTTGAGAGAAACAGTGGATTACAAGAGTACATTCGACT
>171630 NS=51 contig=overlapped:83
GTGTGCCTCAACAGGGGGCAGAGGCCACTCTGTGAGTGGGTTGAGTAGCTGATGGGATGGCCCAGGTAACACTAAGGGGTGAGGTGCTTAGTCTGTGACAGGTTCGGTATGTGCATTTTCTGCTTCACCTGTGAGAAACCCTCTTTTGAATCTTCTTTTCACAGCTGAGGACTCTCAGGCACAAAGTGTGTGCATGTGACT
>171631 NS=117 contig=separate
AGATGTTTTAAATCGTGGTCCTTTCAGTTTCAAAACTGTAACCTAAACCCAAAGATCAATCAATGATTTTAATAAGATCCTCACACTGAGCTTTTCAAAATTTCCTTAGCCTGCAATGCTTTTTCTTCTTACATCTTCAANNNNNNNNNNCAAAAATCACGATTTTATTGTGCTTCTCCCAACAAGCATGATGTCTTTCCTTACCCTCCTGGTCATATCTCATGGCTCCTCTCCCAGTGACCTTAATGAAGTGGATCACAGGCCTCTCAACTCAGAGACTACCCTCATGTGACT
>171632 NS=100 contig=overlapped:64
TGGTGGGAGGTTAGAACGGATGTATAGCTTATCCCCTCGCCTGAAGCCCCTCCTCGGTGAGGTCAGGGCTGACAGTTTGCCCCTCTGTTCTCTCTTACCAGGTTTCCCTGTGGTCCCTGTTAGTGACCCTGGTGGTTCTTTTCATCCTGACTGGCACCATGCTGGGCCCCGAGCTGCTGGCAAGCATCCCTGCAGCTGTTTACGTGGTGGCCATCTGACT
>171633 NS=40 contig=overlapped:115
GCATGCCAGAAGAGGGCACCAGATCTTATAACAGATGGTTGTGAGCCACCATGTGGTTGCTGGGAATTGAGCTCAGGACCTTTGGGAGAGCAGCCAGTGCTCTTAACCTCTGAGCCATCTCTCAAGTCCAAGATCTTTTTTCCCCCTTTTATCCTATGTGCATTGGACT
>171634 NS=106 contig=overlapped:114
GAATGCTATGACCCTGCTCCTTCTTTGTCTCTGATCAGCACAGTTCTTTTAGACAATATGAGATGCCAGAAAGGAAAAGAGTTGAATCCCAACCTGAAAACCCAGAATGGCTGTTCTTCCATTCTCAGATATCACTCTTCCCTGAAATACCCGTGATTTTTCATGGGACT
>171635 NS=101 contig=overlapped:117
AGGTGGCGCATGACAAACTTGACCCGCAGGGGATCGTTGTAGAACATTGCTGGGTAGCTCTGTAGGGTCACTTGGCAGAGCACAATGAACTCATGGTAATCTCTGCGATCTCCAGAGAAGGGCCTGATGGGGGGCAGGCGGCCTTCATCAATGGCTCGCATCAGACT
>171636 NS=124 contig=overlapped:24
GCGTGGATTGAAGACTTCCCTGCTGCCTGGCAGGAGTCTCACTCACAGGAAACATGGCCATTTAAAGTGAAAAATGAAAACACTTGTTCACGAAGAGGCCATCTTAACAAATCAAGGACAACTGGCTAGTTGTCTTTTTCCTGTTGACACCCTTAGTGATTGTTCACTTTTCACGCTGTTCCTGCTCTTTTCTGTCAGGGAAGCAAAGCTGAAAGAGGAAAAATACCGCAAAGGGAGAGTTTGGCCCAAACACGCATGTGACT
>171637 NS=112 contig=separate
CAATGTGCAAGTATGTGGTGGTCAGATGGGAGGGAAAAAGAAGTGCAGCAGCTTGAGCTTCATGAAGAGAGATGCAACTAGAGACCCAAGGGTGGAGAGGAGTAGCCTGTTGTGAGTGGTCAGCCCTGCCATTTAGGGCCATGATGAGNNGTCCCAGCCCCGGCTGTCATTGAGGGCCTTATCTGAGTTCATGGCTACACAGTGGTAAGGTTCAGGTTTTATGTCCATGAGTCATTACCACTAGAGAATGTCGGGATGCCCCTGGTTGGGGCACCCATCCAGGACCACCTGACT
>171638 NS=117 contig=overlapped:115
ATGTGTGCTTGAAAGAGATGAGCATTGGTTGTCTCCCTATCTTGTGCTTTGAGACAGTCATTGAGTGAACCTAGAGATCACTGCTTTGGGGAGACTAACTGACCAGAAAGTTCCAGGGATCTCTTGTCTCTGCCTCCCCAGGACTGGGATGACAGACACACATCGGACT
>171639 NS=111 contig=separate
CTATGAAGTTTATTTGGATTATTAAATGACAACTAAAACCCAAACCAAAGTGTGTAAAGTCAGAGGGTGTCTGGCCATGCCCAAGAGGCAGAGCATTCAGACGCTCTGAAGAAGAACCTCAGAACTGAGAGCCGAAGAGTNNNNNNNNNNAGAGTGAGCAGGGGTTAATTAGATGGTGCACACCTGTACGTTATGTACGCATGTTTGGGAGCATCTGTCTGCCACAACTATATTTTGTGTGAACACACAGTTTTGTGTGTGTGTGTGTGTATGTGTGCATTTGTACATGTGACT
>171640 NS=126 contig=separate
ATGTGAGGTGAGAGGACAGTCTGTATTCTACTTTGTGAGTTCAGGGATTGAACTCAGGTTGGTATGCTTGACTGCAAGCATCTCTACCCACAGAGCCATCTCACTAGCCCTCTCACTAGTCTGTACTCTGCTGTGTAGTANNNNNNNNNNTCAGAGAGACCTCTTAAACCATAAAAAGTTATATAACTGGCACTCGCTTGGCTCCTAATACTGGTGTGGTAGATCACCAAGCAAATTATATCCCCTAAAGGAGATGACAGACATGGCATGTCTATATAGGCCAGACATAGGACT
>171641 NS=135 contig=overlapped:105
GAATGGCCAAGGATTTCCCTTTCAAAGGAAATCACAAGTGAAAGCAATCACAAGGACCCAGTTCATCCCAGGGAGGCTGATAGGAACATGAAAGCACATGGGATTCTGTGTATTTGTACATTGGACAGGAAAGCATATTTCTAATTGTCTAAGGAGCTCCTAGAGGAGAGCACTGGACT
>171642 NS=117 contig=overlapped:7
CAGTGTTTTGGTGAAGCTTATTTGCTGGTACTCTTTCTTTCAGCTCTTTCCTACAGGCTAGGTTCCTTCAGTGTGACAGAGATCACATGAATTGTTGTGGCCCTGAGGCTGGAGTATTTGCCTGATGAGGATCAGACAATACAGAACAGTTAGACCAAGTCCCTGGTCTCCACCTGCTGGTGACTGGTGTCGCAGCAATGTTAGCATCAGAACAAGCTGATTCAGTCAACAGAGCCTGTTCGGATTACTAGCCAAAGAAGAGCTGTGACATGTGACT
>171643 NS=54 contig=overlapped:27
CAGTGTCACTAGAGAGTCACAATAACAAAGTACAGTTATAGTTACCACAGTAACGGCAAGTAAATACCTTAAAACATCACAGCACTATTTTTATGCAAAGGATTCAAAATTATAGGTACATAAATAATGTTACGGTTTCATGTGAAATATGTGACACAGGTGCGTGTGTTAAAGCTCTGGTTCCAGGTGGTGATGCTAGCTGAATGCTCCGGGAAACTTTAAGTGGAACCCGCTAGATAAAAGTAGGTCACTGGACT
>171644 NS=135 contig=overlapped:88
TGATGCACTCTGATCTCTCTGAAGTCATAATCTCAAATCAACCCTTTCTTCTCTAGGTTGTCTGGGTCAGGATGTCTTATGACAGCATCAGGAAACACTACTGCTGCCTGTCTGTCCTGCCTGGGCAGGCTGGGGCTGTCCAGCCCCTTTCTGTGTCCTCCTGCGGGGAACGTCCCCAGTATTAGCACACACGACT
>171645 NS=121 contig=overlapped:102
TCATGGCTTACCTGAGCTAGAACTATACAGAGGAGATAAAGCTCAGGCTAACTATGCCTGATGTTCAGGCTGTGTGTCTCCAGACTTGCAGGAGAGCACAGCAGTCTAGGCTGTTCTTCCTTAGGACACTGTCTCCGAGGCTCTCATCTCCCTTATCTATCTTCAGATCCTCTCATCTGACT
>171646 NS=124 contig=overlapped:5
CTGTGCAAGCTGGCATGCCATGGCTCTTTCCTGAATCGTGTCCTCTTGTGCCCACACCAATATCCCCAGCCTCCGCTGAGGAACTTTAGCGGTTCCCATGTTCCCACCGGAGCTTTCCCAAGCCATGGGTGTTTTCTCCGAACCGCAGACTTGATTTGCCTTGATTATTATTTTTTTGGCTCTGATCCAAGATGTCTTCCTGTCATCATCTCACCGTCTTTTCCGGTAATCCCTTTTTTAAACATCGCCAACAATTAGTCGATTTATCTCCATCAGACT
>171647 NS=126 contig=separate
AAATGTTTTTACTTGCTTCCTCAAGTCAGTGGTTCTCAAACCAATCTCTGATATGCCGACTTGAACATGACTTGAGAATTACTAGAATTCTCTTTCAAGAGCCCTGTCCCAGAGCTTCAGAACCTTCAGGAGCAGGGATCNNNNNNNNNNCAAGACTCAAGAGGCCTTCTAGATAATCCTGGTGTGTTAAAAGTTGGGGAGAGAAATGGGGCTGAGGAGCTGTGTCAGTTGTTCAAGTATTGGTCACACAAATAGGAGAACCAGTATGTCATCCCTTTTCCCCAACATTCGACT
>171648 NS=68 contig=overlapped:88
CAGTGAACAACACACACACTCACAGGCGCACACAGGTACTGACTGCACGTTAGGCACTTTCCTGTGGGCTTTGCACACTTTAACTCGCCTAACCTACCGATGTCTGTTCTTTCCCTGTGGCTGGTAAAACAAAGGGCTACAGGCTTACGGCTTAAGAGTGCATTTATTTATTGTGTATGTATGTGGGCACCTGACT
>171649 NS=125 contig=overlapped:28
ACATGACTGCCTGAGTGGGAATTAGACTAGATGTGTGAAGATCAGAGGACAGTTAGAGTCTATTGCCTCCTTCCACATGTGGGTTCTGCGTATTGAATTCAGGTCATGAAGGCTGGCCACCTTCTCTGCGTATGAAAGCTATTTTATTTGGAGAGAACCTTGATGGCTCAGAATTCAGTGGAATTCTAGGAGCTTCCCAGAATTCAGGTATCCTCTCGGTGACCCAGGGAAAGGTGCCCGTGGAATTCACTGGACT
>171650 NS=123 contig=separate
CTGTGTCAAGGATTCTGCAGATTTACTGATAGACTGGGACCTTGGTGACTATAAGAAGATGGAATGCTACAGATCAAGAGCCAGTGTTGTCTTGAGCTATCCTTAGTTCCTTTAATGGCCATTAATCGCCAGCTCCTGGANNNNNNNNNNTAAAATCTTTGAAATGAATTAACTGGGCAGCCTGTTGGCTTCTACCAATCTCAAAGCTAGGAATGCCAAGGATGCCTTTACATAGCATCTGAAACCTATAGCAGAGACTTCTTACTTCCTTTAACTTGCCTAATTCACAGGACT
>171651 NS=100 contig=separate
ACGTGCACACACACACCACATACATACCCACTCCCACCAACCCACCTACAAACACACAGTTGTTTCCAAATTGATTAGTCAGACAACCAATGAACAAAGAAACCGAGAAAAATCTACAGAGGCCTGGATTTAAGTGATTANNNNNNNNNNAATACAAAACCTGTCTAAACTCTGAATGAGTCACACCCACATAAATTAACGTATAAACTAAGCATGAGAAGTTGAGCCTGTCAGGTAAACTAATGTTAAAAGACTGAGGACCCTAGTGGAGCAGTCCACTGCATTCACAGGACT
>171652 NS=55 contig=overlapped:48
GAGTGACCACACACTGTCTGTATCCTCCATGAACAAGACCAGGCAATCATAGAACAACACGTAGCATTCTGAGACCTCCTCTGTCCTTGATCAAGTAGGACTTACAGGCTAGACACACTTTTTGTTTTATAGTTCTCTTAAGCACAGTAACTTTAAACATAATGTTCACCATCACTTCCATCCCCCACTTAAGTTGTATCCTGAGTCAAGTTCTTGACCCTGTGGTGCATATGACT
>171653 NS=111 contig=separate
GTGTGCTGAGACTCTGTAGATTCAATATTCACCTTCTAGAGCCATGAAATGCCAGGCTCTTTCTCTCTCTCTCCCTCTTTCTCTCACCAATGTTATGACAGGGAAAACTGTTATCATAACAGTTTTATACTCTTCTCCAGNNNNNNNNNNCCAGTTTACATAATCATATCCTCTTGTATAGTTCACCCAAATATGAACTACTTCTGGCCCTTCTCTCTGTCAGAGATGAAAAGGAATTTGTTCGGCAGCTTACCTATTAGTATGTGCTGGAGTCTGTCATTAATCCATTTGACT
>171654 NS=106 contig=overlapped:112
TAATGACTTGGAAATTTATGTCAACGCGTACTCCCTCTGCTTAAAGTACAATGATTGTGAAATGTAAGGGTGACTGAAAATATGATCGTGAGGAGTGGAGGTTTAGTGCTGCAGCGGAGCGTGAGCTTAGCCTGAGCTCCGTGAATTCCGTCTCGAGGATCGCCATCTGACT
>171655 NS=130 contig=overlapped:84
ATGTGCGATCCCAGCATGCCCAAGGGGAGATGATGGGAAGCAGAAACAGGGAAACCCTGAGACGCTTGTGAAATGGCGTCTTACTGTGTGCAGTGAAGAAAAGACTGCCTTAGTCAAAACAGAAAACCAGGACTGGGCCCCGAGGTTGGCCTCAGGTATCAACATGCACACCACAGCACACTGCACCTACACATACGACT
>171656 NS=130 contig=overlapped:76
ACATGCTGACGCACCAGGGCACGCGGCCGCACAAGTGCCAGGTGTGCCACAAGGCCTTCACGCAGACCAGCCACCTCAAGCGCCACATGATGCAGCACAGCGAGGTGAAGCCGCACAACTGCCGCGTGTGCGGTCGGGGCTTCGCCTACCCCAGCGAGCTCAAGGCCCACGAGGCCAAGCACGCGAGCGGACGCGAGAACATCTGACT
>171657 NS=109 contig=overlapped:120
CGGTGAACTGAGATCACCTAGACAAGCAGGCCTCAGTGACTCATGTGATCTGTGATTCTCTGATGAGCTGTAACCATACAGCATGTGAAAACTAACCATAATGATTCACTTACACAAACCCAAGGTAATTATGGTGGTTTCAGTGTGTGTGATTTCACTGGACT
>171658 NS=70 contig=overlapped:113
TAATGGGAACAGGGACTGTCTCTGACAGGAACTGATTGGCCTGCTCTTTGAGTACCTCCCCCTGAGGGGGTTGCAGCCATACCAGGACACAGAGGAAGGCAATGGAGCCAGATCTGATGAGACCTGATATAATAGGATCATAGGGAAGGGGAGGAAGACTCCCATATGACT
>171659 NS=124 contig=overlapped:117
CCATGTGTGCCTGTTCTGAGTGACCCCACTGTAAACATGGGCAGCTGTCCCCAACGGACAGTTAATGTACATTGGTGAGCCTCATTGTGCACAATGAAATCAGTGCTGACGACTAAATGGAGGAGCCACATGCTGGCTTGCATTCTTGATCAAATCTTCATCGGACT
>171660 NS=89 contig=overlapped:95
TGGTGCTCTTCATGTAGAGTCGCTAAATTGAGTTCAGTCTTGAGACGGGCGTCTGTAAGCTTTGATTGTTTATTTTTGTGCAGTGCAGTTGTGCCAGGTAATGGTGTGTTTGGGGACTGTGGAAAGCGAGTGATACACAGTCTGCCCTCTAGTTGTCGAGTTAGTGAAGCAGTGGCTTTGCACTGGACT
>171661 NS=71 contig=overlapped:96
GCATGGAAAGCCCTGGGGCCTGGGAGCATTAAATGTTAGTGTAAATCACTTGAAAGATTCCCAGCCTTTTTACCAGCCTGTTTTCCAGACAGATCTGAATAGATGAGTCCACATGCCAGGGATAAATGGATGGCTGGGCATCCTTTGAATTAGCTTCCAGGTACAATACAGTGTGTATTCACAAGACT
>171662 NS=136 contig=overlapped:112
GCATGTATCCAACCCCACAGTTAGTGTCTCTTCTCTGGTCATTCTCAGGTGGGTATATCTGCCACTGAAGCAGGGAGACAATCTCCTCTTTGCCAGGTAGCTGTGGGATTCCCCTCTCAGGAGGTCCTTCATTTAGCTTGCCCTTTCATGCAAGCCATCTACTCACAGGACT
>171663 NS=58 contig=overlapped:63
TGGTGGCAAGCAGTCTAATGAGGCAGCCCCTCCCACTTAGCATGGGATAGCATTAACGCAAAGTTATGGAGTCAAAGCTGTTGAGAGCACAACCATCCGAATATTAAACACTTACATAATCTGCCTTCCTTACAGGCTTCCGAGGTTGCATGAAGGGGAGTGAGGCCTGCCATGCTAACGCTTTGACTGTTTTAGAGGTCGTCTCAGTGTGACATGAGACT
>171664 NS=126 contig=overlapped:35
GCGTGCCCACGTGCAGGCGCCCATGGAGGCACGAGGTGTTGGATCTCCTTGGAGCTGGAGTTAAAAGTGGTTGTGAGCTGCCTAACTCAGGTGCTCTGAAAGAACTGGACACCCATAACTGCGGAGCCACCTCTCCAGACCCAAGGAGGCTCCAGTTTCAAAACGGTCTCTGGCAAGCCAAGACAGTTGCCTCCCAGCTGCCCCCTACGCCGTCCCTGTAGCCATCTTGAGCTCACAACACACTTGACT
>171665 NS=88 contig=overlapped:89
GTGTGTGTTCTGAAAGATCTATTTGTTTCTAGGAGTCATAAGAGAAGGGGGGGGAAAGCTCAAGCAAAACAAGAACATCTTTCTGTGGAGTGTTAGGTAACAGCTTGACAACCAGTGTGTGCACTTATGCGCAGGAGCAGCGGTGGAGAAAGGTGGGAAGCTATGTCTCCTTTCAACTTAAGCAAATCATCTGACT
>171666 NS=130 contig=overlapped:95
GCATGTAACACCAGCTGGGGGAGTTGGAGAAAGGCTGATCCTGGAGGTTTCCTAACCAGTTAAACTCCAGGTTCAGTGAGAATACCCTATCTCCGTAAAGTGGAGAATCACTGAGGAGAACATTCCAACATGGACCTTTGTCCTCTACATGTGCCTATGCAGGAAAGTGCACTTGAATTACATATGACT
>171667 NS=88 contig=separate
CTGTGCCTTTGACCCAAGCACAGGTGATCAGGAACCTCAGGTCATTCTTACATCTAATGATCTACATATATAGTTCCAAAAGAGTATCCAAATAAACACTAATTACAAAATTGTAAGATTTCATGGCTACATGTATAATTNNNNNNNNNNTTTTGGAGAACTAGTAGAATGTACATTTCTTCAAATTTTAGAACTAAAGTGTTTATTTTAGACTTGTTATGTTTGTGTTTCCTTAGTTGGGCATTCTTTAGATCAGGCCATTAAGGCACTTCTTGTTGTGCCTGGCATTAGACT
>171668 NS=98 contig=separate
TTGTGAAGACTGGAAATGTGAGATCAGTTTTCTGGTGATGGGGCCTCTCTAGGATGGTAACCTTCTGGCTTTTTGTTGTCTTCATAACAAAGAATGAACACAAGAGAGCTCTTGGGGTTTTCAGTGTAAAAGCACTAATCCAATTCATTNAGGGCTTTACCCTAATGACTTAAATATCTCACATATCTCAACCTTCAGTATCCTCATACTGCGGTTGAGGAACAGAGTTAAGATTTCAATGTGGGTTTTAAAGGAACATGGGCAATCAATCACAACTGTCAAAGACACGTGACT
>171669 NS=72 contig=separate
CGGTGGGCACAGATGGCCCTGTGGCAGCCCCTGAGCTTGCTCATTCAAGGCAACCTGAGGATGGTTGTGTTCAAGCGACTCCTCAAAAGCAGAGGGCCTTTTCTCTGGCTGGCTGAATAGCAAAGGTATCATGTGATCTANNNNNNNNNNGACATATGTCATTACCAGATGTCCCTCAGGTTGACCAGTCAGCTCTCTCTGAACAAGTCTTCTGTAATCTGATTGTACCCAAATGTCTTCTCGTCAAACTCTCATGTCCTTATTCTGTTAATGTAGACATTTTTACATGTGACT
>171670 NS=60 contig=overlapped:98
CTGTGATCGCCTCCAGGGACAGTACAAACCCACTTTAAGTAATTATTCTGGGAGAAAATATTGTGTTCTGGAAAGTGTAGGTCACTCTAACTATTTGTTTGCCCCACTTTCATCCAGGAAATGTTTTATGAAGGAGGATCAAGAAACTGAATTTTGGCCCAGTGAGGTTTCTTAGCACATAAGACT
>171671 NS=120 contig=separate
TCGTGAGCCATGTGCCAAGTGCTCACTCAGAACGAGGCCCAAGCGCACAGTGCTGGCCGTGCTTCTGTACAGGAGTTCCCAGAGCAGCTCCTTAAGGCAGGCTAGCACTGGTGCCCCTGCACGAATGGGACACTGAAGTTCACNNNNNNNAGATGAAGTAGCACATGCAAGGAAGAGCTTCCGCAGACATGCTCTTCTCCAACACGGATGGACTCTACCGTTTCGGTTGGGCAGTTTTTTAAAAGATGTATGTATGTATGATGTACAGTGTTCTGTCTGCAAGTACATCTGACT
>171672 NS=115 contig=overlapped:80
AGGTGGAGGCTCTGGCAGGGGTCCAGGCTTTCCATTGGGAGGAGAAAGCTGGCTCAGAGCAGGATCAAAAAGGAACCTCAGGAACTCTGGGGCGCTGGCTCAGTTGGTAATGTGCTTACCATGCTAGTATGAGAACCATGTTCAGATTCCCAACACACGTGTAAACAGCCAGGCACAGCACGACTCACATATAATCACAGGACT
>171673 NS=128 contig=overlapped:93
ACATGTTTCCAGGTTGTTAAAACAATGAGAAAAAGAGAGGGGGTGGTAACATTTATTTTGCAGATTGTGTCAGGCAAGGTAAGAGGTACCTGGCTACTTACGCAAACAAGGTCTTTTCCCAGCATCTACTTACTGCCTTTGCTTAGAAAAGAGAACAAGGGAAAGGCTTACGGTCCTGCAAACATCTGACT
>171674 NS=49 contig=overlapped:125
AAATGGTCGGCCAAGATGGCTCTGTGGACAAAGACACTTGCTACCAAGTCTGATGATCCGAGTTTAGTCATTGGGACTCACATGGTAGGAAGTGAGAAGCAGCTCCTTCAAGTATTCCTCTGACATGTACATTGGCACATGAAGGGTGTGCATGCGACT
>171675 NS=8 contig=overlapped:50
GTGTGAAGGCATCAGATCTCTTGGAATCAGTATTACAGACAGATTTGCGCTCCCATGTGGTGCTGGGAATCGAACTCTGGTCCTTTCGAAGAGCATACAGTGCTGTTAAACACTGAGCCATCTCTCCAGCCCTAGAGACATTTTTTATGTCTCAGTCTGTTTCAGAGTTGTTCCCATGTAAAAGGATAAGCAATAGAAGTTACTATTATTATTGAACATGCAATCATTAGACT
>171676 NS=64 contig=overlapped:93
TTGTGTCTTTCTCTCCTCAGGTTCACCCCAGGTTTGCTTAGAGGCCACCTTCCTTAGAAGCTCTTTGGTGCCCTGTGTAGCATAGCATCCCTTCCTCTGCCACTTGAAAGCAGTTAATATCAACTGAAATAAACCCTCTACAGAGGCGATGTTTTTGCTCTTGTTTCTAATTTTTATCAATTCATGTGACT
>171677 NS=113 contig=separate
GTATGAACTGTAATGGATTATTGATCCCATGGACTCTAAAGGCTCTTGGAGATCTATCACGAGTTAATCGAGGATGGTGTGTGCATTCTTATTTATCTACTGTCTCCTGAACTGTCAAGGGTGATTCTTCCTGCTGCACCTAGTTGAGGTCTGGCTTCTTAGGGGAAGGAACAGTCATTTTAGGATTCACGCTGCAAATATCAATGAAATAATAGCTCAGAGAATATAGGGCCATAGTAGCCAGGTAGTAAAACTTCTGTATGCTTATATTTTAAATGCTGCAATCATTCGACT
>171678 NS=128 contig=overlapped:98
TTGTGCAGACATAGAATGGACTTCCTCAAACTGATATGCTTATGGCAATCAGTATGTAGAATTAGGGTCTGCCAGAGTGTGTCCAACTAATCACTGAAAGAGTATGTGACCCAACAACTAGCTGTTATGCAGTACATGATCCCACTAGATTCTGAATTTGTTCCATCTTTGGGGTTCCATCAGACT
>171679 NS=124 contig=overlapped:8
CCATGCCCATTGTCACCATCATCTACCTCTTGACCAATGTGGCCTACTACAGTGTGCTAGACATAAAGGACATCTTGGCCAGTGAAGCTGTTGCTGTGGTAAAGATCTTCACTACAGGCTGAGGGTGTTGTGGGGTCCTGGGCATATCCCAGTTCATTTCAGTCTGGGAAGGGAGTGGAGTGTGGTAACAGCACAGTTAGGAGACTAGGCCTGCTAGAACGTTCTGTTACCTTGTAGAAGGGACTAGATTCCTGAGGACATTGGGCACATGCGACT
>171680 NS=118 contig=overlapped:105
CAGTGAAGGAATGTGTATGTATGTGTGTGTATGTGTGTGGTGGAAGGGTGACTTGACAGCTCCATTCTGTGTGGAGATAGGACAAGCAGTGAGGTCATGCCAGGAGGGAGCGGCTGGAAGAAGCAAAGGCAGGAGGCATACACAGGCCATCTGCAAGCCTGGGGAGACAGAGCATTGGACT
>171681 NS=106 contig=overlapped:26
CTATGAACTCTTGTGTTCCTCCTCTCCACTCAAAGGCAGCAATGGCTCAGCAAAGGTTCAGCTTTTCTAGTGGGACCCAAGATAGAAAAATCAGTCTTAAACTCAATTAGCTTTTGTGGAAGCTTTAAAAACCACTACCTCCTTTCCTTGTTATGTGTATGGGTGTTTTGCCTGCACACATGTCCACGCACCGTGGGTTTGCAGGGCCCACTGAAGCCAAAAGAGGCCGTATTCTGGGATTAGAGCCACACACAGGACT
>171682 NS=108 contig=overlapped:37
TGGTGGAGACCAGTGTGCACTCTATATGAGAGGCAAATGATTTCAGAGACTCTGAGACCAGTGAGTGGACAGGTGGCTAAATTCAGAGCATCAAGTTTTGTGCTTCCTGTCCTGGGTGGGACATTCAGGAATTAATTGGAATCATTCATACCCAGGTCCTCTGTGGTCATGTCATGGATCCAGGAGTAGCAAACATTGGGCCACCTGACCTTCCACGTACTACAGTGAGTTTGGACCTCCATATGACT
>171683 NS=35 contig=overlapped:135
GAATGCATGAATTCATTGCAGAATCGGGAGGCAAACACTCTGTTCTGTTAGACTGAAAGTGAGCCATTGGTCTAAGCTGTCCAACTTAACACTGTGTTGAAGTCCTAGCACACGCTTTTTAGGGAGTGATTTGAGGACTCCACAGGACT
>171684 NS=112 contig=overlapped:114
CTGTGAATGCTGTGCCCGTGGGAGAGTCTGAAAAGTCTGACGCTGTCATTGACTTCGCCTCAGTAGGACGGGCTGACTCAGCGTTTATGGATGCTTAACTAGCTTCTCCCCATTGTGTAGGCTCTTGCCTCCTGCTCCTAGCTGTTTCTTTTAGCTGTGCGCATATGACT
>171685 NS=91 contig=separate
GAGTGTCTATTCATTTAGCATATTAGCATGAAAGGGGGCTTTAGTTCCAGGAAGCCTGCCTGGTCTCTTTCACACAGGGTCTTGCTTTTGGTATCTTTGAAAGAAGCATTTCAAATGCAGTACACAATGATTTGCTCCCANNNNNNNNNNTTCACTGTGGAATTAAAAACTCATTATAATTTCAAGAATAAGCTGCGGGTGCATTTGCCCTGGCACAATGTCTACCAATGTTTCAATGTTTGCTTCAGGGCCAAAATCAGATGTTTGCACGAACAAAGTCTAGGTCACTAGACT
>171686 NS=86 contig=overlapped:105
CGGTGTGCACTTTCAATCCCAGCACTGGGGAGGCAAAGACAGAGCATCTCTGGGGCTCACTGGCCATCCGGCATAGTCTAATGGGTGAACTCCAGGCCAAGGAGACACCATGTTTGTAAGGAAGCATTTGGCATTTCTGAGGAAGACATCTGAGATTGTTCTGTGCTCTACACACGACT
>171687 NS=122 contig=overlapped:96
AGGTGAGAAGCCCTACCGGTGTGACACCTGTGGGAAAGGCTTCCGCCGCAGCTCAGATCTCAACATCCATTGCCGAGTGCACACTGGAGAGAAACCTTACAAGTGTGAGGTGTGTGGGAAGGGCTTCACGCAGTGGGCACACCTCCAGCTTCACAAGAGAAGTCACACAGGAGAGAAGCCATATGACT
>171688 NS=101 contig=overlapped:98
GCGTGTGTATGACATTGGGAAGAGCTGTAAGCTTCCAGAGGACCTTGGCTTCATTTTGACAAGGTAATCAGACATGAACAGTGGCGCAGATCTGACCACTCTCTAAAGGAAAGGCATATCATGGTGGTCATCAAAGTTGTTTGCATTAACTCTGCCCTTTCACTCCTTCTAACAGGACACAAGACT
>171689 NS=37 contig=overlapped:75
CTGTGATCCCAGCACTCTGAGAGGCAGAGGCATGTTGATCTCTGTGAGACTGAGGTCAGCCTGGTCTACAAAGTAAGTCCAGGATAGCCAAGGTTACACAGAAAGGTACCAAGGAACGGCATATGCTATCCATGTGAACAGAGTGAAGAAGTGTATAGTGGAGCTATGCTGAGAAAAATTTTCTAATTTGCAAATAAGGACATAAGACT
>171690 NS=138 contig=separate
GGATGACCTAAATGGAGATGGAGAGATGGAATCTTGGCATGTTCTGTGATATATTTGTATCTTAAAACAAATATACTTACTAACATGAATAAGTAGATGGCGTCAATTGTAGTGGAAATTTTGGTTATGTTATGTAAATATGNNNNNNNNTTTTTGTTGTAATCCCAAGTGTGGCATGCAGGAAATCACAACTGATAACAGCCTCCTAAGAGGCACATGATCTTTGTTAGCTAGAAACTGCCTCAGGGAGTGAGGGGGATGACATGTTTTATGCCAGTTGAAAAACATTCGACT
>171691 NS=123 contig=overlapped:93
TAGTGTCATGTGTGCGGAAGGTCACTGTGGGTACTCCTGTTTTTCCTCTGGTTAGGAATGCACTGCTTTTCACTGTGTCCAAACTTTTGACACTTCGGGGGGAATGATTTACCTGGGTGTACAGTTCATAGAAAACAGTCTACTACATTGAGGAAGGCAAGGGGGCAGGACAGGGTGCCGCCCATAGGACT
>171692 NS=105 contig=overlapped:110
GCATGTTAAGCAGTTCAGCCCCTCCCTCTGGGCAAACGCAATGTGGAATCTCCTGCGTGTGAATGCAGAGGGCACATGTAATATGGGTCACATTGAAGAAACCCTGAAAACAATTCAAAGATTCAAAAGTTGGGATAGAGTCCGTCAGCTGTAGTTGGGCACAGTCATCAGACT
>171693 NS=100 contig=separate
TGGTGGTTGGACTTTCATTTGTGTCTCCCCAGGAAAAGGCAACAACACTTGCCTAGTTTGACATAGTGGCTGGGGTTGGTTTGAATGAGAATGGATCCCATAGGCTCACATGTTTCAATGTTTGGTCCCCAGTTAGGGGGNNNNNNNNNNAAATGTCACCTTGTTAGAGGGGATGTGACTCTAGATGTCAGCTGTAGTTATCAAGCCCAGACCAGGTTGCAGATAATATGTAGGAGCTCAGCTACTGTTACAGGACCATGCCTGCATGCCTGCCCCCATGCTCCCCATTCGACT
>171694 NS=117 contig=overlapped:86
GTATGTGAATGGTATGAAAGCTCATGTCAACAGCGACCCTCAAACTCCTAACCTGAGGAGAGCCCAGTTCGCACACTCTATGCTCCGGAAGGCATTGCACTTAAGAGCGAGTCATTTGGAACTTGGTGTGTCTACTAACTCAGCAGAGCGATTGCGTTTCTAAGTTGTCAGGAAGTTTCTTGAGCTCATCACATGACT
>171695 NS=124 contig=overlapped:16
TGGTGAATCAAACAAGGGCACACAGATTTGTTAGTAGACTTACCTCCACATACAAGAGAGGGAAAATGCCAATCTTGTCTCTCAGCATGCCTTCTGCCCAATTATCATCGACTCTCCGGATCACAGTCAAAACTTCATCCTGAGGTTTCCGGAGCCCACCAAGTATGCATACAGTGAAAAGGAAACAAGAGGGCAGTTAGAATACAGCCACTGAGTCAGAGAAAGAGTCTAAGAAGAGCAAGTCATAGAGTAAAGCTCTCACCTGACT
>171696 NS=107 contig=overlapped:102
GGATGCTAGGCTGAGCTGGCTTATAGCCTAGCTGGGTCACCTATGACAAGTGCTTTTGTGGACAAGTTAATCTGCTATTGTCTCCTCACCTTCAACACAGGAGTCCTGCACACCGGAATTCTTTAAGCTTAGATAGTGAGCTCATGTGCTTAAATAATTTCAAATGGTGCCTGCATCCGACT
>171697 NS=120 contig=overlapped:86
GTGTGTTGTGTGCACATTGTGTGTGTGTGGTATGTGTGCACACATGTTTGCTCACCTCACCCAGCTGGGTGCGGGAAGGCAGAATCTGATCTGTCTCTTGCCTCCTACTGCCCAGCGTCCAGGCTAACTCTCCACCTGCCATCCAGCAGATTAGTGACACAGCCAACGTTTGGGGACACCGAAGCAGATCACACGACT
>171698 NS=114 contig=overlapped:112
TGGTGTTGCCACTATATCTCACCAGGCTGTGTGTTTATACATCACACCTCCCAAGCAGCTCTGCACTTTAGGAGGTGTAACATTCAGATCAGGTTATAGACAGAGGTTAGAGTTCACTTTCAAAATGCTTTCTGGAATTCTTTCTGCAGTATGCCACGTCTTTCATATGACT
>171699 NS=99 contig=overlapped:36
TGATGGTGGACACAGAGGACACAAGCGTTACACCATCTTTCCAGGGAGATGAGTGTGGCCTGCTCAACCATAGGCTGCTGGGTTCAGAGGGCCAAGAGCAGCTGTTAGTGGAAGTGGTAAAGCCAGTGATAGACGAGAGGACGGCTACACTCTGAGTGCCCCCAGCACTTGTGCAAGGAGGCTTCCTGGCTCCTGGTCACTCTTCAGGCAGCTGCCGTGGGTAGGCATGTAAAGCACTCCCACAGGACT
>171700 NS=124 contig=overlapped:98
TAGTGTGTGTCTGTCAAGGTGAGTGCAGGGGCATGTGACGGCCACAGAAACAAAGTCAGAACCTAACAGACGGAATGGAAGGTGCACCACCTCCAGCTCGTGTGCCTGGAGAAGGTGTGTTTTCCCGGCTTTCTTCACACTGTGTTTACACAGGGAGGTATGTATGCACAGCCAGATCATCTGACT
>171701 NS=131 contig=overlapped:98
```
