## Supplemental_File_3_Stacks_catalog.fasta for "A high-density genetic map and molecular sex-typing assay for gerbils": Supplemental_File_3_Stacks_catalog_fasta.txt (part 50 of 126)

```
AAATGCTACTGCAAAGAATGCTGCTGATGACAAACTCCGTCAGAGCCTACGAAGGTTTGCAAATACGCATACTGCTCCAGCTACTGTGGTTCTTGTGTCAAGTAAGTGTCAAAGCATCTGCTGGTTTCAGCCACACTCACTGCTTGGGAATTATCAGAAATGTGCAAGCCAAAGAACCATAGGACT
>171702 NS=115 contig=overlapped:90
GTGTGCCTGGTGGCCACAGAAGTCAGATGAGGGTTTTGAGTCCCCTGAATCCAGGCGATTATCAGCCACAGTGTGCAGGCCGGGAACTGTTCGAGGGACTGCTACAAAGGCAAGAAGTGCTCCTAACTGCTGGGCCTTCTCCGCAGCTCCACATATGTTCCCTTAAAAATAAATTAATGTATACACATTGGACT
>171703 NS=107 contig=separate
TTGTGACAGGTAAGCTAAATGGACCTAATTATATTTGAATGGTACAAATTTCTCCAACAGAAGAGAAAAATATGGCCAGAAGTACTTGAGAAAACTAGAAGGAATTTTTATTCAGTGCATCTATATTAATTACAAACGGCNNNNNNNNNNTCAACAATGAAGCAGTTTTTATTCTTGGCTCTCCAGTAATGATAGATGTATTTTGTTCTTGAAAAAGTTTTATCGCAACTAGTTCTTTTCATGGGGTTTGATGAGACCTTCAGAATGGTTTTCATTTGAGCATTTCATTTGACT
>171704 NS=116 contig=overlapped:81
GAATGCAGGTGCCTGAGGATGCAGAAGAGCGTATTGGATCCTCTGACTGACACTGGTTTTGGGAATGGACTTGGGTCTCCTGCAGGAGAAGTATTCACCACTACCCTCAAAGCTATCTTGTTAGTCTCTGTATTCGGATTTTAATACTTCATTTTCGGGCACGTTTAGATTTATAGCAAAATTAAAAGTAAAGGCACAGGACT
>171705 NS=133 contig=overlapped:112
GCGTGTCTGTGCTTCAGCATGTGGAGATCAGGGGACAACATTGATGAGGAGCATTGTGCTCCTGTCCTCCCCTTGCTGAGCCATAGTCTCTGGCTTCTGTGGCGTATGCTGGCCTCGCTGGCCCATGAGCTTCGGACAGTTGTGGCTCTGCCTCCCACCTCGACACAGGACT
>171706 NS=80 contig=separate
GTGTGTGTATACCTAATCAAACATAGACAGGTAATTTCAATTTATTGTTTTGAGATAAAGTCCCTGTGTAGACCATGGTTGGCCTTGAACAGATCTGCCTGCCTTTGTCTCCCAGGTGCTGAGACTAAAGCTATGGACCTTTNNNNNNNNNNATCTAAATCTTTTTAACAAAATCTCTTTAATGTTTATTGTGAATCATCATGTTTTAAAGTTGGACTCATTTCTTTAATTATCCCTTCTTCCCTCATATCGTCTGCTCATATTTGTTCTCTTTTAATATAACTCTTCATGGGACT
>171707 NS=64 contig=overlapped:69
ACATGGAAACATTCCCAAAGCCACACTGACCCCGGTCGGAATGCTTTCTGCTCTTACGCATTTTGGGTAAGGTGGCTCAGCCTGTGCAGTACTTTCATTGCCTGGGACACTCAGAAGGTTAGCCCCTAGCTAACAGTTTCTGTCTCTTAAAAACGTCAGGAGCAGGATTCACTGCTCATGCTGTGAGTGTGGGGCCTGTGTGTGTGCACATGACT
>171708 NS=130 contig=overlapped:78
TGGTGAAGAAGGCATGGGCAGGTTTGCGAGGCAGCTGGCTGCATGCAGTCCAAGTCAGGGAGCAGAGGGGAGAGAATGCTGCTGGCACTCAGCTGCTTCCTCCTTTTTATGCAGCCCGTGATTAAAGCTCACAGAATGTTCCTGCTCACACTGAGGTCGGTTCTCCGACCTTCTTTAGCCCAATCTGAAAAACCTCTCACAGGACT
>171709 NS=108 contig=overlapped:42
GTATGATTGCCGGTGCCTGGGGACTCCAGATAGGGCTTCAAGCCACCTGGAGGTGAAGTGACAAGTGTTTGGGAGCTGACCAGTGCAGGTGCTGGCAAATCAGCTTAGTCCAGTGTAAGAGTAGCAGACGCTCTTAATGGCTGAGCCATCATCCCTCAGGCTGTTCGCTGCCCCCCTCAAGGATCTATTTGGTGGGCTTCGCTTTCGGTTTTGTTTAAGCTTTTCGTCGCATCCATTCGACT
>171710 NS=61 contig=overlapped:106
CAATGTTTATGTGCTAGAGTTTAAACATGTAGAGATTTGGAATGTATTACTTGCCTAAGGTAGCTACTATAATCAGATCTGGGATTTCTTATACAGCAGCACACAAAGGAAATGTCCTAATGTGAAAAGTAATCCACAGAGGACCAATTGGCATGAAAGCTGCCTGTACCATGTGACT
>171711 NS=42 contig=overlapped:80
AAATGTTTATGAATACATTTTCTACTAAGCAGGCATAAAAATTTCAAAAAGGGGGCGGGAGAGATGGCTCAGAGGTTAAGAGCACTGACTCCTCTTTCAGAGGGCCTGAGTTCAATTCCCAGCAACCACATGGTGGCTCACAACCATCTATAATGAGATCTGCTACCCTCTTCTGGAGTGCAGGTGTATACAAAACACCTGACT
>171712 NS=90 contig=overlapped:93
AGGTGATCAAAATCTCTAAGCCTGTGCTCAGCAAATGCTTATTTCACAAAGGCCACTGTAACAGGTTGGGGATACAAAAGGAAGAAAGAAATAGCGCATCCTTGAAGACCTTTGTCTGATGCAGATTTTGACCTCAAGCGGGGATGACCATGAGCAGAGACAAATCAGGAGCTCTCTACTGACACCAGACT
>171713 NS=97 contig=overlapped:9
AGATGCTAACAGTAAATATTACTGTTTTGCTTTCAGGTTTCGAACAAACAAGAAGGCCAAAATTTGGCGTGATACATTCCTAGTGGAAAGAGGGTAATTATCGGTTCCTGGGGTGCTTCTGGGAACCAGTCCTAGTGGGCAGCAATTCCTCCTGGGTATTTTTTTTACCCTTCTTATTTTGGTTTACTAAGCATGCAGACTTCACAAGCCCAGTTACAAGTTTGACGTTATTATTTTACTTTATTTACAAGTGTGTGTGCACATGGCACATGACT
>171714 NS=101 contig=overlapped:73
TGGTGATGTTAGCTCTGGCAACTGGCTGAGGGAGGCCGTGCCCTGCTGACAGGATAAAGGCCTTCCTTGCTCTTTGAATCCTGTGCTGACTGGAAGTCACATGCCCGGCCACTTCTGAGTATCTACCTCAACCATCTGCAATTCTTCTGCACCAGGGTTTTCTACCTTTTCTCGTTCGTTTATTTGGTCTGCCCTTTCTTTACACACGACT
>171715 NS=108 contig=overlapped:84
GCATGTAAAATGTATTTGAATATGACCACATTGTTGAGTGTTCCACATTATTGGGTGCTTGATATTTTTAAAAGGTACACATTCTTCCATTGTATCTCTTTGTGAATGCTTTCACCAAGGGAAAAGCTTTCAAATCATTGTTATTTTGCAATAACGAAAGGAGAAGCAGAAGCATTAACATACATTAAAATCATTTGACT
>171716 NS=105 contig=overlapped:98
TGATGAGAAACCAGGGCAAGACCTGAACAGCAATTTCTGGATTTGGGAGTGATAAACCAGATTGTTTTCCTGAGCATGATGGGGGCACATGCCTCTAACCCCAGCAGCCCGGAAGCTGAGACAGAGGTTCAAGAGTCTGAGGCCAGCCAGGGTACATAGTGAGTTCCCGGCCATCTAGCATCAGACT
>171717 NS=98 contig=overlapped:115
AAATGTGACACACACCCTAACTTACTCTTGACACCAAAGGACACACTAGAGAAAGGGCAACCACTGCAACAGATGGTGTAGAGGGTACTAACTCAGTCCTGTCTCTACTCCTGTGCAATGATGAACTCACATTCATCAAAAGCCTAAATAGAAGCCCTGACACTGGACT
>171718 NS=119 contig=separate
AGATGATTAGGATATGTATTGCTTACTAGACATTCTTTTCTTTCCTCCTTTTTTTTTAATCTTATGATTCAAGGTAATCCGTTGTAAGAGTATAGCAAGGCTCTCCGAGCTGTGATGAGGTGGTTTGGTAGTTAGGAGCATNNNNNNNNNNAGCTGAGGTTTTCTCTCTGGCTCGTTAGGCATGGTGCGGAGTTTGTGTTGAGGTGTAGAAACTCTAGCTGCTCCGCAAGGCCCCTCTGCTCCTGTTCGGAAAGCCGCTCACCCCTGAAGGCGATGTCACTGCAGTCACAGGACT
>171719 NS=131 contig=overlapped:102
AAATGTTTGCAAGCATCTGGCCAAGATTTCTTAGAAAATTTCCAATATAGTACTGGCTTACATTTGAAGACAGATCTAAGCTCAGAGTTCAGTGTGACCATGACTGGGGCATGGAAGAACTAGCACAGAGAACCCACAGTCAATGGTCCAGTCTCAACACAAAGGCTAGATGTCATATGACT
>171720 NS=115 contig=overlapped:76
GCATGTGGCTTCGAATCCTTAGCCGCCTGTTTAAAAGCCAGGCTTGAAGGTGCAGGCTTGCGACTCAGCCCTGGCTGCAGGGACAAGCTGATCCTTGGGGGTTGTTCTGGCTCAAGTGGCAACTCTGAGCTCAGTAAAATATGGCGGAGAAGTGAGGGAGGGAGGCACTTGAGATCAACCTCTGTCCTTCATGTGCACACACACGACT
>171721 NS=124 contig=separate
CAGTGTATTTTCAGCAGAAAGAGAAAACTAAGTCAAATACCAACGATTATCAAGTTCCGTCAAATATATGTAGTATCTATCTATTGTTCTTACTGATACAAAATATTTCATGCCTGCAAATTCTATTAAATAGGCATATTNNNNNNNNNNGCAGAAATCTGAAGGAGGAAAAAGAAGCACATCCTTAGAGGACTGACAGAGGCAGTGGAGAGAGAAGTTTTCCAGACAGTATTGGACAACGTTAGTTCTTAGAAATCGGATACGGTCTGAATATTTAAAAGTGTGCATGGGACT
>171722 NS=128 contig=overlapped:75
CAATGTTAGCAGTGTGTGAGCAAAGGCTTTAACTGCAAGGTACTGTGAAACCCCTTAAGGTGAGTAATTTTCTCTGCTTTCTTCCAGACAATAGAACTTTGTTTGACTCAGAAGGACAAGGTAATGTGGCTGAAGAGATCGCACAGAAGCTAGTTAAGAGACCTTCCTGCTATTTCTGAGGACTGGTGCTCAGTTCCCAGCATCGGACT
>171723 NS=124 contig=overlapped:95
CCATGTCTGACTCAGTGGGGCAAATGCAGAGGCCAGCATGCTGCCTGGATAACAAGCACTGGGCATCTGGAGGAGGAGGAGGATTGGTAGAGATGGGGACTCAGAAGCATACCCTGAGAGTGGTTAGTCCATCTGGGGAATGAAGAGGGGCAGTCCTGCCTCTGGCAGCCTACACTGAACCACAGGACT
>171724 NS=31 contig=overlapped:78
AGGTGCCAGAGACTGGGAGTCCAAGTCAAAAGAAAACGCCCACGGGGAAGGAAAGTTGCGAGACTGATCACAGGTCACACAGTCTTTCCCTGGAAGGAGTCTTGCAGGCCACAGGTACCCGCCCCCATCACAACTGAGCTCCCACCATTGCTTGGAGAGTGGCTGTGCACCTAGCTCACCAGGACAGATGAGCTGCACACCCGACT
>171725 NS=46 contig=overlapped:12
CAGTGCTAGGGACCTAACCTGGGGCTTGGGCATGCTAGGCAAGGGTTCTACCAATGAGTCACATTATCAGCCTTCACATTGTTACGTTGTTGTTTGATTAGGGTTTTGTTGTTGTTGTTGTTTTTTGTTTTTGCTTTGTTTTGTTTTGTTTTTTGACAGAGTTTCACTATGTAGCCCAGGTTCTCCTTCAACTCCCAATCTTCCTGCTTCCACCTCAAGGGTGCTGAGATTGCTGGTGGTTCTCCACAGCTGGCTTCAAATAACATCTGACT
>171726 NS=50 contig=overlapped:60
GTATGCCAGAAACTGAGAAAATATTAAGACCCAACGCCCAGACTGCTCAGTACCTGGATGTACAAGAAAGACAAGAACCGAATGTCTTAGCATGACCCCGTGCATGGGAGAGAATCGGAATGTAGTGATCCCAGCTACCAGCTATGCTTTTCTTTTGTCTGTCAGTCCTGAACCTGGATCCTCCTTCTTCCCCATGGAGAGTCCAGGTACTAAAGCATACGACT
>171727 NS=136 contig=overlapped:88
TGATGCATGCCTACCAGTCAGGGAAATGTGTATGTTCTGTGTTCGTCCTTGCTGCTGGACTGCACCTGAGCTCGGAGATGGGGTTCTGAGAGTTTTGCACTGCCCTGAACTGTTCTTCGGGTGTAAAAAAGAATGTAGGCCTGGGTTTTGCACACTTCCTCGACACTGCACACATCCAGCTTTGAGTCATTGGACT
>171728 NS=110 contig=separate
TAATGAGTGACAGGTCACCTTTCGATGCTGGAGTGCTGCGTACTTGCATCCAGGGCTCTAGCCAGTTCTAGTGAGTCTCACCCAAGAGTTTCTTGTCTTTGGTTCTGTCAACCAATTTCTTTCATATTCTAACTCTGTAGNNNNNNNNNNCCTTTATTCTCAATGTTACTCTCCTGCTCCAGCATTATAATCACTCTCTATCACTTCTTAAGACTCCACTTTCTTTAAAGAATTTTCCTTTTTTAAGACTTAACTCACAGGAAGCACAATACCCAAAGAAGATTCCATTTGACT
>171729 NS=38 contig=overlapped:122
ATGTGTGAAGTGTGTGGATCCTTCTGACTTAAATGAATGCAACATTCAGCCTAAATGCAGTGAATAAGATGGATCATGGTCTCCTGTGGCTTTTAATTCAACAGAGAAAACACCGATGAAGCTGGTAAATATCACAGATGAAAATAAAATATTCATTAGACT
>171730 NS=83 contig=separate
AAATGTGTCAACACAGTAAGTCCTTCCCTTTCGCTGTAAGCCAGCCTAGATTTTAAAAAGCAAAAGTCATTTTTAAAATACAGTTGTTATCTGAAAAGCTATTGAATTCGTGCCAGAAACCAACATTTCAAAAGGTAAACNNNNNNNNNNAGGCTGGAATAACCCCATGAGCAGCAACACAGCAATTAGCAACTTTTATAGAGTAATAACGTGTTCCATATTCTCTCTACACTAGCTCTTTGAAGTTGCCAGCGTAATATATACAAGTTTTATTGCATTAGAGCCCATCCGACT
>171731 NS=51 contig=overlapped:99
GCATGGCATCAGAAGCTGCTCAAGAGGTGTGACTTTTCCCACAGTGAGACCCCAGCTCCTCGCACAATAAAGCCAGGCTGCTCACCCAGAATTAATTAAAGGGGGAGGGGAGCAGAGGGCGAAGCACCAGGAGCTGGGGGGGGGCTGGAAAGGAGCTAGCTGGAGCCCCTTCTTCACACCCGACT
>171732 NS=111 contig=overlapped:90
GGGTGTAAGCTACTATGTATGCTTGCAGAGGTGAGAGGAGTCCATTGGTTCTCCTGGGGTTGGAGATACCTGAGTTAAGCCACCTGAGTTGGGTGCTGGGTACAAAACTTGGCCCTCTGGAAGAGCAGTGAGTGCTCAGAGCCACTGAGCTATCTGTCCAGGCCTGATACCACTATTTGTAAAGACACATGACT
>171733 NS=123 contig=overlapped:18
AGGTGATACATAGTAGCAAGAATGATGGGACCTGGAAGCCAGACCTGGTGATGTTTAGAGTCAGTCCCAGCTATTTAGAGGTTGAGGCAGGAGGATTGCTTGTTCAAAACCAGTCACATAATTTTGACACCCCGTCTCAAAATAAATGGAGAGAAAGCTAGGATGTGGTTGAGCCCTGCAGCACCTGCCTGGCATGCACAAAGCCCAGCCACAGAAAGAGGGAGGGGCCATCCTGTAGGACTAAGTGGGGCAGCAGTCATTTGACT
>171734 NS=116 contig=overlapped:75
GCATGTGCCACTGCATCTGTCCACCTTTTACTTCTTAGACCAGCCCCCTGAATAATTCGAATCTGCTTTAAGACTCTGCTTGGAGGCTTCTTTGAAGCTCTGTCTCCTTGCTTGATAAAGAGAAAGTAGCAGTCCTCAACACACAGAGGACAGAGGCGTAGGTCCTGAGCAGGGAGGTGCGGACCCAGCAGGGGGGCAGACACTGGACT
>171735 NS=120 contig=overlapped:83
CTATGGACCGTGGACTTTGATGGATTAGGCCTTTGTTTTAGTTTTGGCAGTCTGTGTGCTGACTTTTACAGCCTAAGTGGTACTTCCATCATGGAGTCAGTTGTGCTGAGGCTGGGGTCCTAGTATAGTTGGAAAAACAGACCGCAGGCAGCCCGAAGCAGAACCTGCATTCGGTGAGATGCCCAGGTTATGCATACGACT
>171736 NS=117 contig=overlapped:16
GTGTGGGCGTGGATTTATTGTTTTAGACACCAGAGCAGAAGATGTGTGGAATCTACTTGAGGAACCGTGAATTAGACATCACAGGAGTTATTAAAAAAAAAATCTCCGAGTGCAAGGCTTGGTATATGCTGTCTGGCTCCCTTTGCTTTGTTGAGCTCAGATTGCCTGGAGCCAGCTGCATGTTACTTGTTCTGAAATGTGTTGTTTGTTCATTTATTCACTTGTTTCTGAGACTGTGGTTTGTTCAGTAGTTAGGATACACATTTGACT
>171737 NS=67 contig=overlapped:125
ATGTGCTAAGCACAATGGCTACAAAGACACAACCGCTGTAAAATTGCCTTCCTGTGGTCAGAGTCTCACCTGAAACAATGTCTCTCTTCTTTCTCAGTCAACATCCCCAGTTCGTTAGCCCAAGCCTAAACCTTCTTCATGAGCCATGAACATTCGACT
>171738 NS=137 contig=overlapped:84
AGATGGTGTTGTCTATCCCAAGCCGGCCTGGCTTGGAGGAGAACTGCTGTCCAAGTTGGCCAGGTGGGCCGTGGAGAACAGGAAGAGCGAGTTTAAAAGCACACTCTCCCTGGTGTCCATCCTGCGCTATAGCAGGATGTACCAGGACCTCAAAGAGAAGTACAGAGACATGGTGAAGGTAATGCTAGCAGCACATGACT
>171739 NS=122 contig=overlapped:66
CCATGCTGACAGGAGAAAGATGAGCTGACAGGGCACACCAGGTGTGAGTCGGAAGCTCACATTTCCAGTGTGATCACAGCTCCAGGGGACTCAGAGCAGGACCATGAAGGGTGAAGAGTGGAATTTGCATTCTGGCTCTGAACAGAAGGAAATGGCCAATGAGACCTCCAGAGTCTTGACAAGTTCTTTAGATTCTGGACTTCACTGAGCATGGGACT
>171740 NS=111 contig=overlapped:92
ATGTGTTCTCATACATTTGTACATACTAGTCATGGGGCACAGACTTGAAGTGTAAGGTGAATAAAACCTAGTCCCTTAAGAAACACATTGTCCAGTGGAGGAAAAGACAATTAGCATGAACAATTGTGTTCCTGTGTGCCCAGTACCACAGCTCTCAGTGAGAGGGTGAAACAAAGGTAAGCACACCAGACT
>171741 NS=110 contig=overlapped:114
GGGTGGGAGGAGCTGGGCGCCACAGATGGTCAGGGGGAAGGGCCCCGAGGCTGGCACATTCAGGGTGCCCTCCACGTGGGTCTGACTGAGCCCATTTACTCGGGAGATACTTGGGTGCCACACGGAACCAGGACGGTTCGAACGTTTGCCACCCATCCCAGCACAGGACT
>171742 NS=60 contig=overlapped:112
GCGTGCTTGTCTCTGAACACCACATTAGAAGGTAGGGAGCAGGGTGGAGCAATTCCTGTCTTGGGAGCTTGTGAGTGAATAGCAGGGTCAAATTCTTACCAGGACAAGAAGAATGTGACAAAAGCTATGGAGAGTCTGAGGATGGAACATGTTTGTCCCACCCCATGTGACT
>171743 NS=14 contig=overlapped:57
TAGTGGAAAAGAGTACAGAGCAGAGTTTCCAAGTGGAGTCAAGAAAAGCACAAAGCAGTGTTTCCAAGCAGAGTCAAAAATATCACCGAGCATTGTTTCCAAACTTAATGGAGAAGAACACAAAGCAGGAGAAGGATTTCCTACACGAGTGGAGAAGAGCACAGTGCAGTGTTTCCCTCTTAGTGGAGAAGTGCACAAAGCAGAGTTTCTGAGTGGAAAAAGCACATAGGACT
>171744 NS=66 contig=overlapped:112
TGGTGGTCATTTAACTACAAAGTTAAGAAAAGACAGCACTGACCAATCTGAAGTTCATGTTTCTAAAAGAGAGGCAGACACACATGACTCAGTGAACTAATAATAAGAATTTGTTTCTAGAATCTACTGAGTACCATGTATTGGTACCGTCCTAAGCACTTTGCACATGACT
>171745 NS=81 contig=overlapped:104
GAATGAAATCAGATGAAGGTGCTGATTAAATCTAAAAGCTAAAAGCCCTCTCCTACTTTGGATTCCTTTAGAAGAGGACTCTGAATTGAGAAACCAAATGCAAGAATTTATTTAGGATGTGATCCCAGGAAACACTGGGAAATAACAAGGCAGAAAAGAAGAGAACTTTGGCATGGGACT
>171746 NS=104 contig=separate
AGGTGAGACAGAGGATGAGCAATGGCAGAAGAACCATGTGTGAGCCAGGGAGCATCATCTCAGAGGATGCCCAGCCATTACTGAAGGGACACCATCCCAGACACAGTCAATGGAGACTGGCACAGCAGGCTCTTTGGCTGNNNNNNNNNNGCAGAGACAGACACAGAGGCTGGGAGGGTGAGCAGCAGAGGATGGCTGAGGTCAGTCTTCTGTATCTTCTTATGCCCTCAAGACAATGGGATCCTCCGATTTCCCCAGGAAACTAGGCTCAAGCCATATAAACTTCACTTGACT
>171747 NS=107 contig=overlapped:63
CTATGATTTCCTTCACTTTTCCACGAGACTCCCTACAGTTTGCCCAGTGTGTAGCTGTGAGTCTCAGCATCTGTTTCAATGAGCTGCTGAGTGGAGCCTTTCCAAGGACAGTCACGTGTGACTTTCTGGGTCTGGGTTACTTCAACCAAAGACTATGCACGACTGTACCTCGGCCCCTTACACAGACATACCAGATGGGCAGCTCAGGCTTCATGGGACT
>171748 NS=85 contig=overlapped:80
TTATGAACCCAATGGATTCTGGAGGCCTGCCTCCATGATGACAGGATTTGTTGCCAGATAAACAATCACAACATAAACATCGTTGCTGAACAGTTGGTGGGTGTCAGATGGAAGGATACCTCACAGGCACCTGATCTCAACACTGGGGGATCTGTGGGGAGGCTGTTTTGTTTCTTAGATGTGCTCATTTTATTTCATATGACT
>171749 NS=123 contig=overlapped:14
TAGTGGCAGTTTTCCTGCATCGGACTCCTCAGTGCTGGGACTTCAGTGCTTTTTATCCAACTGGGATGAGAAAGTGCTGTCCTCATCCCACCCTGCATCCTACCAGTGACCAGAGCAGAGGGACACTCTTAGAATGCAGACCCTTATCCCAGCTATGGGGAAGAGCCTAAGTAGGCCATGGATAGAGGTCCACCAGACCAAGTGGTGTTAACCCTTGCCCTGCCCCTGCAGGCCTCAGACCTGCCTCACCACAACCTACCCCATACGACT
>171750 NS=85 contig=overlapped:96
ATGTGGAGGAAGGGAGGGAGAGAAGAGGAATGAGGGAGATGAGGGGAAGAGAGGGAAAAAAGGAGAGGAAAGCAGGGAGGGAGAAAGGATGGATTGATAGATTTGGGTAAAAGATTTAATATCCAATACGCACTGGAGGTAGCAGGGAACTCCTGTTTTCCATTGTGTGTTCCTGTACACATGGGACT
>171751 NS=89 contig=overlapped:83
GTGTGATACCTAAGTTTGATCTTTGGTGGGATCAGGCCTGGGATCCTGTGCTGGCAAGGGAGGAGGCTCTCTGGAGCCTGCTGGTCAGCCAGCTTAGCTGATTCAGTGAGCTCCAGGCTCAGTGAGAGACCCTGTTAAAAAAAATTAATGTACTGTGTCACGGAGAAAGACACCTGGTAGACCTCTGGCCTCCACATGACT
>171752 NS=101 contig=overlapped:81
GCATGCTTAGTATCCACCGAAGTCAAAAGTGAGTACTGGACCTGCTGGAACTGGAGTTACAGACAGTTGTGAACCACCACATGGGTTCTGGGACTCAATCTCAGGTTCTCTGCAAGAGCAACAAGTGCTCTGAACCACAGAGCCATCTCTACAGTCCCCTAGCTTCTTTTTAAAAGATTTTTTTAAACCATGTACATATGACT
>171753 NS=89 contig=separate
CAGTGGAAGGAGAGACATGATACAATAAAGGTAATGAGGGCTGTGGGGGTGAAAGGTCAGGGGGGATGCAGACTGAGGATGCAGCTAAGGTCAATCGACCTCACTGACAAGGGCAGGATTTGAGCCATCGCTTGCAGGAGNNNNNNNNNNCCCCCCCCCCCCCCCCCCCCCCCCCCTGCAGACTGAGGATGCAGCTAAGGTCAATCGACCTCACTGACAAGGGCAGGATTTGAGCCATCGCTTGCAGGAGGCGTGGGAGTCCATGCAGTCCTTCCTGTAGGCAGCATTCGACT
>171754 NS=18 contig=separate
TCATGTCTGTCTTCATGCATTACATCACTACAGGTGGGACCTTTATTTTTTTCACAAGCCAAGTGGGAGTTGTTGTTGGTTTTTTTGTTTTGTTTTGTTTTGTTTTGTTTTTTTATAAATGCAGCTCTGTGATACCTGGGNNNNNNNNNNACTCTGCATCCTGTGTGTGTTTGAAGACAGGCTCTAAATTTGCCTGGAGACATTCTCATTTCTTTATATCCATCGTGGGTACTCAGTTGGCCAGGCACTGAGGGTGACTTTCTTGAAACAGCTACAGAAAACACCACTAGACT
>171755 NS=124 contig=separate
ACATGAAGGAGATAAATAAATGAAGTCACCAAATAATGAGGGCGCTGAAGACTTAACTGAACATCTCCAGTCAACAAATGAAGCCTCCAGTTCAGGAAATGGTTACATCTCATTGAGTTCTTGGCCAAAGGTTCTCTTGGNNNNNNNNNNGGGAAGTTCCAAATCACTCAGATTTTTGCCAAGACTATTATTGGTTGTTCTCCACAAACTGATGGTAAGGCCCCTGCACCAACACAACTCACTGAACATGGAAAAGACTAGACTTCAGCCCTGCTGAATAGCATTCATGGGACT
>171756 NS=73 contig=overlapped:107
ACATGCACACGTGGGATCATCTATAGACTCGATTGTGTAATCTGGCTAACAAGCTTAGCCTGTTAATAAAAGGAAACCCTCCTCCGCCCTTCCTAACATCCATTAGAAAGGGAGCCGAGGGGGCTTGCACACACCACAATTGTCTAACCGGGCAAGTCTTCAGCTCACATTCGACT
>171757 NS=123 contig=overlapped:27
CCATGTTATGAAATGCTGCACGTCAAACCCCAGGCTGCTGCAGGGTACGCTAACACTGTTCCAGCTGAATGAAATCCCCAGTCCTACCTGGGTCACTTGAAATCCACACAGAATATGTTCGTCGCCTTCAATTTGGCATGTGTCAAGTTCACACATTATACCTCGGTGGTTAGTAAAGAGAAATGATACTGAATTAGACAAACACTCGGAAGCAGCGTCTACCACCACACTCACTACCTCGTGAAGCACATTGGACT
>171758 NS=83 contig=overlapped:86
ACATGCATAACTGACTTAAACAAGGGTCGCCGTCTAACCACACGTCTGCACTGTGAATGTCCCATGAGGATAATTTCAGGGGACTGTGTTAGCGGTGAATTACTCCTGTATGTTTCATGAATATTTCGACGAGTTTTGTCACCTTTCCTTCAGTGGTAACGAGAACAAACGGAAAAGTCTGCCTTGAGTCACCCGACT
>171759 NS=124 contig=overlapped:79
GTGTGGGTGCCAGAGGGTAGCAGATGCCCTGGGGCTGGAGTTCTAGGGCCTGGGACTGGGACAGATCCTCTGAAAGAGCCATGCAGGCTTCACTGCTGAGCTGTCTCTGCAGCTGCAGGAAATTCGGAATCGTCATACTAAGATCGCGTGTTTTTCCTTTGCCAGTCAAGTCTTTAAATGGCTAAGTGGTGATTTACATTCGACT
>171760 NS=86 contig=overlapped:94
AAATGACTGCATCACTTACTGAGGCTGGGGTGTGGCTCAGTCACAGAGCATTTGTCCAGCTTTGCGGGAGCTCCTGGTTAGATTTCCAGGAAAACAAACTAACTTAGGTGAACAAATTCAAAACTATTAACAGAGACAACGCAAAAATCTAGACGAGTCCATCAAACACAAAGACCATTCACATTTGACT
>171761 NS=96 contig=overlapped:90
CCATGCACATCTTGCCTGGAAGAGTGCAGTGTGGACTTGTAGGAGTCACAGCAGATAGAGATCACTGTTGACTTCCTCCTCTGCAGCACCTTTCTGGCAGGGATAGCTAGGAGATGCTTCCAGCTCAGTTCCAGTGCACAGTACCTTAGCTACTGGGTTTTCAGCTAGCTCCGTGGGCAGCCAGACACAAGACT
>171762 NS=72 contig=overlapped:99
TTATGAAGGCTGGACATGGAGGGCATGATTCTATAACCCCAGCAGATCCCTGGTGGTGAGCAGCTTGGTGGTCAGCTGGAGAGCTAGGGTTAGTGAGAAACCCTGTAGTAAAAAATAAGGCAAGGATCCAGGTATGATGACACACACCTTTAATCCCAGCCCTTGAGAGGCAGCGGCATCTGACT
>171763 NS=124 contig=overlapped:28
CCATGCTCGCTGGGAAAACCCGCAAGCCCCAAGCTACAGAGTGATAGCATAGATGTCAATCTGTTCCCAGCGCAGAGGGAAAACCACATCCCGGGAGTTTCTCTGAATGCTTTATGTTTACCTAATCCTCTCCACCTTGCCAGCAGAGCCGTTCTTTGCGATGGATTCAAGAAGTATGGTCCAGCCTGTCGGGACGGCCTGGGGAGTGCCCGAGCTCCCCGCTGTGTGCACCTAGGCAGGGGGAATGCATGCGACT
>171764 NS=90 contig=overlapped:73
TTATGTTCAAAGTCAGATGCGGTGACAAAGACTTGCAATCCCAGCACTGGGGAGGTGGAGCAGCCAGCCCAGTCAGCTCGGCTGGTTGTCAAGCAACAGGTCCCACCCAGTGTGGGGCCCTGGCTCAGGTGTGGCGGTGGGAGGAGAGGTTGGACAGCTCCTGTCCATGAAATGTCCTGTCCAGAAATGACTCTGGCCTCCACATGTGACT
>171765 NS=124 contig=overlapped:111
GGGTGCCAGGCGCTACACCATTGCCCTTTGCTCCAGGAGGGCATTTTTCTTCAGTGATTTTATCTCTATGTTTGTCTCTACAGGTTTTGAGGCAGCAGTTTTTACAGCAGCTTCAGTTCTTTGATGGATCCAAGGCATGTCACTTACATTTTCCTGCTGCTTTTTCATTGGACT
>171766 NS=114 contig=overlapped:113
GTGTGGAAGCATGCCTGTAAGGACAAGGTGCTAGAAAGTGTAGATGCCTGTAATGGGGGGCCAGGGTGTGGTACAGGCACAGGAGGGTGTGTGGGCACTGGTGGTATTCCCAGGCACAATGCGCCTGTGCAGATTTCTTGAATACCTCAGTGGCCTACAGGCCACTGGACT
>171767 NS=73 contig=overlapped:70
TGGTGACGAAATCTCGGCAGCAGGAGCATGAGGCAGTTGGTCACATCAAGTCTACAGTCAGGAAACAGAGAGATGAATGCTCCTGCTCAGCTCCTTTACTCCTGTTAAGTCAATTCATGAGCTGTGCCTTTGAGGTGGTACTGTCAGCATTCGGGGCAGGTCTTCCTGACTCTGGTAAACCTCTCTGAAAACACCCTCACAGACACATGCGACT
>171768 NS=113 contig=overlapped:81
AGGTGCAGCCAAGACCAGCTCAAAGGTGGCTCTCAATCTAGCTCCCTAGCCAGGGCTCTCTCCCTTGTCTCTCCACTCCTGCAGGCAACACACATAAATCAAGAGACCAAGGCTGAAGAGGGTGACAAGCTAGGGACCACAGTGGGGCATCTTGTACAGGCCCAGATGCCAGCGAATGCGCTGTAGCACCAGGGCACGGGACT
>171769 NS=52 contig=overlapped:123
TGGTGCACATTTGAAATCTCAGTGCTGGAGGAAAAGACAAGAAGACCCTGGAGCTCCCTGGCCAGCCAGTCTAGCCTAACTGGTGAGCTCCAGACAAGTGCAGGGGTGGGTGGCTTTTCTGAGCATGACGTCTGAGGTTGTCTCTTTTCCTCCACACGACT
>171770 NS=109 contig=overlapped:106
CAGTGCATACAGCAGGTGTAGGGATGCTAGTCTATGCCTCTTAGGGGAAGAGGCGCTAGATGAGCCCCTAGGTCAGCAGTTCTCAACCTTGGGGTCATGACCCCTTGGGGAGGTAGAATGATCCTTTCATAGGTGTTTAATATCAGGTATCCTGTATGTCAGATATTTACATTAGACT
>171771 NS=24 contig=overlapped:59
TAGTGAAGGAACAGACCTGCTAGCAAGAGGACAGCAAGCAGGCAAAGAACAAAAGTTTCCTTCTTCCATGTCCTTATATAGGCTTCCAGCAGAAGACCCAGATTAAAGGTGTGTCTTCCTACCTCAAGATCAAGATCAAAGGTATGAGTCTTCCCACTCAAAGACCCAGACTAGCAGTGGATTCGCCCACTTCAAACCAAGAAAAAAATTATCTCTCACAGGACT
>171772 NS=82 contig=overlapped:103
TGGTGCCACACTGTGGGGCTGCAGTGTTCACAGCTAGTGGCTCAGGCCACAGCACTGGCTCTGTCAGCGTCACTTGGCAGATCTTTTATAGGGAGTGCAGCCTACAAAGTCTCAGGGCTGGCATGCAGTGAAAAGACGAAAGAGGCCACCCTGAGCACACTTGGTGGAAGCCCACCCGACT
>171773 NS=72 contig=overlapped:83
ATGTGATGGTCACAGAAAACGAGGTTGAGATTAGTAATGCTGCAGATGTTAGTCCAAAGTCTCTAGGCCATGTGGGAGGTGAGTTTAAACACAAAACAAAGCCTTGTTTTCGAAGCAGTGTTTCAAACTTAGGGGGAAGTTGCAGCAGTCGTACCAAGAATGTCGTTATTCCACTGACAGCGGCTCACTGCTCACAAGACT
>171774 NS=118 contig=overlapped:96
GTGTGCATTGTTTGGGCATTTCAATTAGACTCCTTTAGCCACCACCTCAAGTAGATATAACCCATCTTCATTTGATGTCAAGTGACATCCTGTTGGGACTCTCATGTTATTTCATTTGGATCACCTTCAGAGATGTATATATTTTAGGAAGCTTCTACTCTATTAGGTTACTACAGTAGCATTAGACT
>171775 NS=71 contig=overlapped:89
TGGTGATCATGATCAAACAGTGGAGGGCTTAAACAACAAATAGTCTCTTTGGCTCCTGGTTTCAGGGGTTCTAGTCTGTAGTTCCTGGGAAGGCCTGTAGCAGCCCACACTATCCAGTGCTTCTGCATTTCCCTTATTATTTCATCAAAGGCCTCAGCTTTTTGTTAACTTCTCTTTGCCCTCTTACACTCGACT
>171776 NS=103 contig=overlapped:90
GGATGCGGTGGGTACCAGCATTGGCTCTCTTACACCCTGGATTTGCTTCTCCTCCTTGGGCCTTTGGTGGGCCTCATGGGTGGGCTTTCTCTGAGTTAGCACTTTACCTCCCATCCTTGGGCCAATCAGAATCTTCCATATGCGTTCAAATTAGACAACCAGTTTCATCATCCTGACTCAATTTTCATGCGACT
>171777 NS=93 contig=overlapped:73
ACGTGGGGCGTGGAGAGCAGGCTGGTTCAGCTTGGTATTTCAGGACTCATTTGATGACAGCCTCTTAGCAACCTTACCCAAATGCTCTCTGGAGAGTGACAGTGACCTGGTAATTAGCATTTCTGAGCAGTCGGGGTGGTGGCCCTGGGACACTTACCAATGTCCTTTATTCAGCTCGTACTGCACCAGGCCTTGGGGCAAACATTTGACT
>171778 NS=119 contig=overlapped:88
CAATGTTTGTTCTTTCAGATTTAAAGCTTTAAGTTTCTGCCTTGAATCCCTGCCTTGATTCTTTGGTTGATTAGCTATAACCTCTGAGATGAAATAAATTATGTCAGTCTCAAATCACTTTTGTTAATGGTGTCTGTCATAACAGCAGAAAAAAAGAATAAGACAGAAATTGTTATCAAGACTGACACATTGGACT
>171779 NS=92 contig=overlapped:92
GGGTGCTGAGAAATTGAGTGCAGGTCCTTCCACTTGCCCAAGAAACTCTCCCAAGCGAACGGGCTCCCGAGCCTTCGGGATTATGTCATTAAAGCTGGTTTGTTGGTTTCACATTCTTTTACTCTATGCCAAAACTCATCCAAGCACAAATTGTTCTCAAGAACTAATTATTGACCAAATATCCATACGACT
>171780 NS=117 contig=separate
CAGTGGGGGCTCTACTCTTCTGTAGGATCTTCTTTCTCCCATCATCAGGGCCATGCTCCTCCTCACTCCATCATCAGAGATCATACTCCCTGTTCCCAAGGTTGCTATACCCAGTAGAAAGGGGCATTTCTAAATGATGGNNNNNNNNNNTGGCCAACAGCACTAGATGCTACAGGAAAAGTGAATGCCACCTGCTTTAAGACTCATCCAAGAGCTGGCTCCCTGCTGAGCTAGGTGGCCGTGTTTGACTGGGTCTAGGACCATGTGTAGGAGGACCACTCAGAGCACAGGACT
>171781 NS=97 contig=overlapped:91
TGATGGTTTGAGACTCCCCCTGGGCTTACGGTCTCGCCGAGGCAGTGGTTGCTTCCTGAGCCCTTCTGACGCGCAAACCGCGACCCCCTCCCAGGGCAGTGATTGGCTAGCCGGGGCTGGGGGCGGGCTGACCTTCGCTCCGCAGTGCCGTCACCACATGACCCCGCCCCCGCACGGGGGCGTCCATTTGACT
>171782 NS=82 contig=overlapped:10
AAGTGGGCAGAGAAAAATGCTAGCATTTACCTTTTGTGTGTGGCTGTTTTGCCTGCATGTATGTCTGTACCCTATGTGTGTGCCATGGTGGCCCTAGGAGGCAAGAAGAGGGGGTCGGAGCCTCTGGAACTGGAGTTACAGAACTTTGTTAGCTTCCAGCTGGGTCCTGGGACTTGAACCTGACACCTGGAAAGCCAGGGCTCTTAACCACTGAGCCTCTTAAAATGAAAACCAAACAAAACCAGAATTAACCTTTGCACATTTGCATATGACT
>171783 NS=74 contig=overlapped:81
GCATGAGGAGCTGAGTTCAAATCCCTAGGACCCACATAAAAAGCCAGGCAAGACTGCAGGGAGTATAACCCAAGTGCTGGAGGAGAGAATGCTGGGACTTGCTGACTGCCAGTCCAGCTCCAGGTTCAGTGAGAGAGGCTTGTCTTGGGGAATGAGGAGAATGATAGGGCAGACAGCTGCAACCTTCTGGCCTTCATGTGACT
>171784 NS=131 contig=overlapped:102
GAGTGATGGACACTTTCGGTTAGTTCTCTGTGTGATGGTGCTGAAATGTCTGTTGAACCAAATATGTTCATGTACTTCTGATAAGATTGAAATCAGTAATCACACTTTCTCTTCTCAACTTCATGTCTGCAGCAGGCCACTAATGTTGAAGTTGGTACTGACTCTGTTCCATCCATCAGACT
>171785 NS=90 contig=overlapped:81
ATGTGAGCTATTTGCACGGAACAGTGTACTCTACAGTTGTAAGATCTACCACCAATGGGAACTATGGCGTTCAGGAATTTAAAGAATTTCTTCTTTCTACATCTGCCCCGAGTGTGTGGCCTAAACACAGCTCTGCATAAAGCAAGCAGGAGGCATTGGCAAGGTGACCATCATGTGAGAAGAGGCACTTAGAACATCCACGTGACT
>171786 NS=43 contig=overlapped:54
CGGTGTGGAAGCTGTGGTGTGTCCCAGTGTGTCACACAGTGTCCCTTCTGCCCAGACAGCTTTACTTGCAAATGTTAATAGCAGTGAGTCACTGGTCTGGCTCGAGGCTTCCCGTTTCTGCCACACTGTCAATACTGAGTCCTCGCCGGGATACCTCCTGGACGTCTCATTGTTGCCCTGTGCTATGGAGATCCCAAAGCTTTGGGTCTGCAAGACCAGCCCATTCGACT
>171787 NS=102 contig=overlapped:109
AAGTGAGAAGGGCATGTCATTGGGGCCTATGAATTAGCGCCTCCTGAATCGCGGTTCTAACTCTCCACACATCAGGTCTCCCATACTCTAAGCCGTGACTAAAGGTGGTCTTCGTTCGTCACCCATCTCATTCTCAACGCCATTAAATGATCTCTCTTCTGAGACTCATATGACT
>171788 NS=117 contig=overlapped:89
CCATGTTGAAAGTCTTGGCAGGAGCCAGGACTGGTCATTCATGGTGGGCTGGAAGCCTGTCTGTACCCTGAGGGGACACTTGTGGCCTTTTCTGTTTCCTCAGGATCTCCTGTTTTTAAAGGAGCTACTTAATGGGGCTCCCGAGGGCTCTTGTCTGGAGCAAGAGCTTGCTGGAGCGCACGCACGCACGCGACT
>171789 NS=115 contig=separate
TAATGGAAATTTATTAAAAACAAACAAACAAACAAACAAACAAACAAACAAAAATCCAACAAAATTTCAGGCCAGTTTTGTCTGTACAGAGACCTGTAGTTTTTACAAAGCCCACAGCTATTTTTCATTCTGAGCCTTTTTTCCNNNNNNNNNNTTTTTTCCTCCCTTCCTTCGTCCCTCTCCCACCCTCTGAGAGCTGAGCCCATTAGAAGAACCCTTGCCCAGCTGGGGAGGCCGCGGTGGAAGAAGTGTAAACTGTGGATTGTTATGGAGACTTTCAGGCCTCATTCACAGGACT
>171790 NS=124 contig=overlapped:100
AGATGTTAGTTACATTAGACAAGGAGAGGTCACAATTGACTGGATTTCCTCCTCATAGCTGTCGCCTGTGCCTGGGGTCTTAAGAGGGTGCAGCATGGAGGAAGTTTTGGTAACTAAGTTTTCCTATGATCACAATGCTGGGGGTACATTGGTTGTCCAGCAAATGTCTATCCTACATATGACT
>171791 NS=133 contig=overlapped:70
GTATGTACCACAGCATGTGTTGTGGAGATCAGGGAACAACTTGCAGAAGGTGGTTGTCTCCTTCTACATGTGGGGCCCCAGGATTGAGGCCCCTTAAGTTGTCAGGCTTGAGCAGCAAGTGCTTTAAGCTATGGAGCCATCTCAAGGCCTGACCTGATGCTTTGATTACCATCAGTACATCAACTTGGTCTTTCTTTTAGGCCTTCATGGGACT
>171792 NS=115 contig=overlapped:93
TTATGTCTGGCCTCTACATGGGTGCCAGGGATCTGATCCCAGGTCCTTGTGCTTGTCCAGTGGCCACTTTGCCATCTGTACCACCTCCTGGTTCTGTTTGGTGTCTTGATTGCATCTCTGACTCATGCTGTTCTAACTGGGCTCAGCCAATTCAATAAACTTAGTGTTATTTCAAGTCAGATCATGTGACT
>171793 NS=46 contig=overlapped:104
CAGTGATAGTTCCCCTTTCCTCTGTGTTTATCACCATTTGTGGTCCTCTGTTCCCTTCAGTGGCCACTCTGACTTGGCTTAGATGGCAGATTTTCTAGGTGTTTTCCTTGTGGCTGAGGAGGTTGAGCAGTGTTTGAAGTATTGATTGGACATCTGCACTTACCATCCCATCATGTGACT
>171794 NS=38 contig=separate
AAGTGCCCCAGTTAGTGCTGAGAGGAACAGAGTCCAGCTGTCCCTGACAAGTCCTGCCAAAAATACAGACTGTTAAACAAAATTAATCTTCTTGGTTTCAAGTCACTAAATTTGGGGGTGACTTGCTATGAAGCATTAGANNNNNNNNNNATATAAAAACAAGGAAAATAGAGCTAAGGGTATCAAAAATACAAAGCTTAGAATTGACATGTAATAATTTTATCTAACTGATTTCATGCATTCTTCAGAGACAAAAAGAAAATATCCCAATGCTTATGGAGTTTGCATAAGACT
>171795 NS=53 contig=overlapped:88
GCATGCATGCCACTCCCCAAGTCCACTGACAGGGGAGGTTCTCCTCTCCTTTCTGATCTTAGTCCATCAGTTCACATCAAAAGTGGCTGCATTGTCCTCTACTATGCCCTGGTAAGGCTGATCCCCCTCAGGAGGAGGTGACCAAAGAGCAGGCCAGTCAGTTCATGTCAGAGGCAGTCCCTCTTCACATCAGACT
>171796 NS=112 contig=overlapped:32
TGGTGACTGCTTCTGTCCCTCTAGGGTCAACCTGATGAATACCTCTATGGACAAGGAGGAGTGAGGCAGATGCTAAGGGATCCAGAGCCCAGAGGAGGCGGGGGCCCCTTGGAGGGACAGGCTTTGAGCCAAAGAGTAGTAGGACCTCACCAACTTGCTTCTGCCATGGTTGGTTCAGAGAAGTTGACTTCTTCGAGAAGACTTGGCCATCCCAGGGGCCTGAGGTTCAGACCTGGGCTTTGGCATGGGACT
>171797 NS=17 contig=separate
TCATGGATCAGTAGGATTGACATAGTGAAATGGCTATCCTACCAAAAGCAATCTACAAATTCAATGCAATTTCCATCAAAATACCAACAAAATTCTTTACAGACCTTGAAAGAACAATTCTCAATTTCATATGGAAATATNNNNNNNNNNAGATCTTCTGGTAGTATCTCCGTCCCAGATCTCAAGTTGTGCTATAGAACAACAGTAACAAAAACTGCCTAGTACTGGCAGAGTAACAGTCTTAAGGATCAAAAGAATCAAATAGAAGACCAATAAATAAACCCACACACGACT
>171798 NS=108 contig=overlapped:83
TCATGGCAACAAGTTAGGTCCGGCCTGGTCTGTTGTAGCCTCTCTGCTGCAAATTACAAGGCCGCAGGGACAACATTTCCTTTTGCTTCTTCTCTGTCGTATCTTTTACATGCGGAGCCGCCTTTCGGGAGTAAATATTTGTGATTGATTAACCTGCCTTTCTGGTTAATAATCTCTAATAAATGAGACTCCCATAGGACT
>171799 NS=131 contig=overlapped:95
GTGTGAGCTCTTGTGATCCAGCTCTGGAGTAGTAGAGACAGAATGATCCCTGAGGCTTGCTGAGGTAGCCAGCTGAATCAGCAAGTTCAAGGCCACAGTGAGATATCTTGTCTCAGAAAAAAGAAAATAAATGTACACAGGCCTGAGGAAGGACACCCAAGGCTGACCTTTGGCTTCCACACACATATGACT
>171800 NS=36 contig=overlapped:111
TGGTGAAAGAAAAATGGTACAGCCACCATGGGACATGAGAAGCTGCTCAGAAGGCGAAGTCAAACATAACTGTCCCCAGACCTCCACTCCTCCCATGCCCCCAGTCCTCCCCAGGTCCCTATTAGTTCCTCCACCATCATCTACCAGAACAAACCAATGCCACTCATAGGACT
>171801 NS=100 contig=overlapped:100
AAATGCCCAAAGTTGCTATGCCAACATTTTCTGTGCCGCTGGTCGGGGTCGTCTCCCAGTCAAGACTTTGTATTAAAAATCGGTCTCCGGTGCCCATGTCTTTTAATTCATTGCAAGCTGTAGGCCATTTGCTCACAAAGCGCTCGCAGTAAAACAAATGAATAGCTAAAATACTCATTTGACT
>171802 NS=122 contig=overlapped:9
TTATGTGTGCTAAAAGTGTCTCAGAATTTCCTGGTATGAGCCATTAGTGGGATTCCTCCATCTTAGAAACAAGCCCAAGGTAACAGATGTCACCAGGTTGCCTCCGACTGGCTGGAGAGTGTCAAATGCGGGGTGTGCTGTAAAGAGCGTGGCGGGCACCACGCTTTTCTGTGCAGATCCTACTAGCTGAGGGGAGAAGCGGAGCCTCTCGCTGGGTGCAGACGTCATGCTGCAGGGGAGTTTGCACAGAACATGAGGCAGTTATCCACTCGACT
>171803 NS=115 contig=overlapped:88
TGGTGGTTTTTGGACTGATTTTTGCGATGGGCGTGCTGGGCAACAGCCTGGTGATCACCGTGCTGGCGCGCAGCAAACCGGGCAAGCCGCGCAGCACCACCAACCTGTTCATCCTCAACCTCAGCATCGCAGACCTGGCCTACCTGCTCTTCTGCATCCCCTTCCAGGCCACCGTGTACGCACTGCCCACCTGACT
>171804 NS=111 contig=overlapped:89
CTGTGTTCTCCGTATTTTAATAGTTTCAGGTGTTTTACAAATATGTTATGAAAAAGAATTAGCAAAAGTGAAGCACATATTTCAACCCACCATGTTGAAATGGAGCCTCACATCCAGCATTTATTCACTATATGCCAACAGCCTGCCAACTTCTATGCAAAGTACGAAAGTAGCTGTTCGGTTTTCCATCAGACT
>171805 NS=69 contig=overlapped:112
CAGTGCTGGCCTTGGGATCAAATAATTCTGATATTTTCTCCAGCAATTACCCAAAGCAATTATGAGTTATTTGTGAGTGGCTTCAAAAGAACAGAGTACTTTGAAGAGACTGTTACTTTTTCATTGTGCTTGAATGCTGATTAGGATTAAATGTTCAGGGACCATTCGACT
>171806 NS=115 contig=separate
TTATGGTCAGAAAAGCTATCCCACCAAGTATAATTTGAGAAGACAAAAAGTGAAAATAACACACGGTACAGAATTGAACAATAAATTTGAATATGATATGGGATCGTGTATTAGCATACAAATCAACTTTTGATAGCAGAANNNNNNNNNNGTTTTATAGTCAATGTAAAACTGCAAGTATTTAATGTATGTAATCTGATGCTTTTGCAGATATTACCTACACCCACACCCCCTCATTACCAAAAACAACACAATAAACCATGTTTTCACACATTCTCATTGTTTCCATGTGACT
>171807 NS=67 contig=overlapped:83
AAATGAAGTGAGCTACCAAACCATTAGGAGAATGAGTAGCAGGGAGGAAATTCCTTACTACACAGTTAAGAAGCCCGAGTTTCTATGGCCCACCAGCACGTTCTTTCTATACAGTGGTTCATAGTGTTACCGTGCCCTCCTACAATCTGTCCAAAGGCTCCAGGTCTCAGAGTCCTTAAACTGGAGCCTAGCCACACGACT
>171808 NS=122 contig=separate
ATGTGAGAGTCAGTGAGCGTCACTGAGGCCTCTTTTCTTCTTGAAGTGTGTAGTCTTCCTTCCTCCCCTATCTCAGGAACACAATGCTGTGAGGTAGGCTTACGGATACAAGACAAATGTTAAATAAAGCCTAGGTATGACTCGNNNNNNAGCAGGAAGTACATCCGCAGGTTTTGTTCCTTAAAATAAGTCCAAACTGTAAACAATAACATCCGCATCCTTGGGGGGACAAACACTTCCAAAGTCGGGCACACACGCAGTGAGACAGCCCCATGAGCTTCGCTCCATGGGACT
>171809 NS=102 contig=overlapped:106
ATGTGCCCTAAAAGAACTGATACTAACAGAAACTCATCAGTGTTGAACTCCAGTCCTCAGTGACTGCACTTTGCCTGGACATTTCCTGAGTAACACAGCTACTTGTATTAAAATGGCCAGTTAAAATGGAGAATAAAGGTTTCCTCAACTGGACATATACCTTAAAAAGCATAAGACT
>171810 NS=130 contig=overlapped:106
TGATGTCTCCCATGGACAGAGTTTCTCTGTAGCTTCAGTATCTGTCACCAAACACGAATTAGTAAACATCTCAAACCCTTAACAAGGCTACAAGAAAATCAAGCCTCCAAGATATGAATCCTTGGACATGAAAGCACATCTAAAGTAGTGTTACTGTCTTCAAGCGCACCACAGGACT
>171811 NS=126 contig=separate
TGGTGTACTGTGTCTGATCACATTCTCTTACTCCACCCATCTTTGAAAAGAAATTCTAAAGGTCTTGTGGCCTAAGAAAGAGCTTTAGAATTCAGAATACAAGCTGTGACCCATGCAAAGTTTCATAATAACTTAAACGTNNNNNNNNNNAACGTGCAAATATGAACAGGAAAACTGGCCCTAAAGACCAACACAAAAGCTTCTCCTGTCTCTTACCTGGTAGATTTCTTTCATACCTAGTAGGGAAAGCAATGCATTGAATGAATTCAATCTTAAGCATTAGAACATTTGACT
>171812 NS=80 contig=overlapped:83
CTATGCCTGACTCTTTCCTCCCTTATCTTCTCTTGGGGTACCTGGTCAATGCTGAGATTGTCCTCCTGCACTAGTTCAAAGTAATCCTACCTTGCCAGCTACAAGTTCCTGGGGATGTTACAGCCTGCCACGCTCTGCTTGCTGGGCTCTCTCTAACATTGTACTCATTTGTGCCAAGAACCCAAATTTATGCATGCACATGAC
>171813 NS=129 contig=overlapped:100
ATGTGATTACACACATGCCTTGGAGTACATGTGGACTTTGGGGTATAACCGTAGGTGTCAGTCCTCGGCTCCTGCCTTGTTTTAGAGAGTTTTTCCCCATGGTCACTGATGAATATACCAGGTTAGGTAGACCATGAGTTTCTCTGAATTCTCCTGTGTCTACCTGCCATCTTACCACAGGACT
>171814 NS=111 contig=separate
GGGTGTTTACACACATCACCGAAAAACGATAAAATTCAGGTTCTGGCTCTGAAGATCTTGGAAATCGGCCTAGAGTGTCATTGCCAGAAAGTTCACGAAGCGAGGGAACGCTGCGGGTCAGCTGAGTGGCAGAACCTGCGNNNNNNNNNNGCGTGGCTAAGCCCTGTCCGCGTGGAACACCCTCTTGTCCCTTTCAAGCACAGAACAGGAAGAGCCTCCGGCCTGCCACACTCTGGGGGTCCAGGAACAGGGCTGACACTGTTAACCAACTGGATTAAGACAGGGCACCTGCATGTGAC
>171815 NS=121 contig=overlapped:94
GAATGGCCTGGCTGCTTCTGGGGTATGGTGGATGCACAGAACTCATGCTGTCCGTGTAACCAACTGTCCTCATCCGACATCATCTGACTTTTGGACAGTACTGGAGCTTCATCTGTAACATTTCTGCATCCCCCGAGTGGAAATACTGCTGAGCAAGTAGGAAATGTTATTTGAGAAGTGTCATTTGACT
>171816 NS=84 contig=overlapped:127
CTGTGACTTTGTTGTTCTAGCACGAGGTCTGCCAGCCTGGCCGCTGTGTGTGCTTTTGCTTTGGATAACTTTGTGCAGGGAGTTATTCTCAGAACTATGGCTTGCCTGCAGCATGCCTGGCATCTCTTCACTAGATACTAAGCACATCCACAGGACT
>171817 NS=58 contig=overlapped:62
CAGTGTCCTCAAGACAACTTACTCAGCCTCCCATCCACCCCGAAGCCCTGATGCTCAGAAAGCTAGTGATAGACAACTTTGTGTCGCAGCCAGGTGGGCCCCAAAATCAGCTGAGCTAATATACATATCCTAGATTAAAGGAGGATAGCTTTATGTATCAAGCTGGCTGAAAATAAAAATGGCTTCTTTATTTGGGTACACTTTGTTTATCTTCATGGGACT
>171818 NS=62 contig=overlapped:79
TAGTGAGGTGTACAAGGTGTCCAGGCAGGAGTGAGGGCTGTGACAGTTGAGGGGGAACCTCTAGGACCCCAGGTAGGCAAGGAGAGTGACCTTAGTTCCTGCCCCACAGGGCCTGCTGCAGGTGTCTGGGTTGACTCACGGTACTGGGAGTCACCTCACTCTGACAAAGAGAAGGCACCATAAAGGCGGGTACTCCCCCATTTCCCCACACCAGACT
>171819 NS=41 contig=overlapped:83
AGGTGTCATCTACCCAAAGAGCATCAGACCCGTCCAATACCTTTCTCTCAGAGGCGGGACCTGGGGCATCAACCCGCACGTACAACATGAGAATTTTCCCTGTGCTGCAAATCTGTCTAAACAATTGTCTAGCTATATTTTAGGTAATTGGACTGGAGAATTCGATACTACGATGGAGCAGCTGAGGGTGGCCATTGGACT
>171820 NS=113 contig=overlapped:21
TGGTGAGTGTCTTCTTGCAGGTGTAATGAACATTGTCAGACCCAACCTTTAAAAAGTCTGTGCACTGTGTGTGCAGTACCCACAGAGGCCAGAAGAGGGTGTGGGATACCCTGGAACAGATGATTGTGAGTCACCTTGTGGGTGCTAGAAACCAAAGCTGGGTCCTTTGCAAGAGCACCAAGGGCTTTTAACCCCTGAGCCATCTCTCCAGCCCCTCGTTTTAGACATAAATCTATTTTTTGCATGTTTTGCTACATGCGACT
>171821 NS=130 contig=overlapped:97
CAGTGAGGCTAACTTGGAGCGCTGTGCTAGCTGAAACGGGCTCTCAAAATTGACTGTAAGGACTGAGTGCCCCTACTAACCTTTCCTCACTGTCCCAGTGTCTTTTCTAATTCTGATCATTCATTCTTCTGCTTTAAATGCAAGTGAAGAATGATGAGTAACAGAGATGACATACAAGCACTGGACT
>171822 NS=18 contig=overlapped:80
TGGTGATGGATTCTTTTCTTTCTAGAACATAAGCCTAAGCAAACCCTTCTGTAAGTTGTCTCAGTCATTGTATCTTATCACAGAGAAAATCACCTAATAGAGACTTGAGATTTCCACAGTCTCATGCTAAAAGTCACACATCCTTTCTCCTCAACCTCTCCAGCATGTGTTATCTCTTGAGTATTTGATCTTAGCCATTCGACT
>171823 NS=106 contig=overlapped:78
TGATGGAGATGTGTCAGTAGCCCAGAAACTCGGCCCGTTTATTACACACAGCGAACAAGGAGGATTAGCTAACTTTGGTAGGTGGGGCTTCTGTGGAGCAGTCTCAGGTTACTCTCAGCCAGGAGGAGGAAGGTGTGCTCAGTAATTTCTTCACACACTGCCAACATCTAGCCTCTGACCAAGGGAAGGGTCCTTGACACGGGACT
>171824 NS=91 contig=separate
ACATGTGTTTAGAGCAGACCACCGGGATAGAATAGCCTATCTGGGGGTACACGCCTACAGAAGCCAGCACCCCTTGTCAGACCTCACATGGCTTTCTGGCCATGAGGAGCAACAGTAGCTCGGTCAGCGCAGTGCTGTGCNNNNNNNNNGGTCAAACTCAGCGACTGGAAAGTGCCTCTCTGAGTCCTTCCTCGGGACAGGGGCAGTGAGGACAGGCCTGGGTCCATGCTAGGGTCACCGCTACACTAGCACTCCTCAAAAGGAATCCAGCTTAAGGAAAGGACGCACGCGACT
>171825 NS=127 contig=separate
TAGTGCTGAGAATACAACTCAAAGTGCAGGCTTGTCTAGCATGTACTTATGAGGCCTTGAGCTACAAGAAAAGCTAAGACTACTTAGCATGAATCACAGAAAAGACATGAGAAGATGGTGGTTAGGTAACACCAGGAAAAANNNNNNNNNNTAATGATTTGGCGAGTACCCACCATCAGAAGGCAATGTAAAGTACACCGTGAAGATAACGTAGGCAAATGGCAACCTGGCCCAGAGTTCCAAGAATGAGCTAGCCTTCGGTGTTAAGTTTTAACCTAGGACAGAGCACTGGACT
>171826 NS=112 contig=overlapped:73
CCATGTTGGGTAAGCTCCCAGCATCCTTCGCTAAACTGAAGTTGCCACTAAAGGTCTCCCGATACTTTCCCTGCTCTCACTGAGGAAGACGCGTAGCAAAGGATGCTTTGACGGCTGGTTTTAGAGGCTAGAAACCCCTCCCTGGCCTAAAGCCGCCTGTGTTCTGCTCTGTCCCCAGGCACCGGAACTCGTACAAGATGAGCATCTGACT
>171827 NS=60 contig=overlapped:91
GGATGCCTGCGCACAGGTGGGAGCGGAGAAACAGGTGTCGGCCCCCGCTCTCGGAAGACATGGGGAGAGGAAAGCTTCCATTCTCAGAGGAGTAGTGGGGCCTTCGGTGCCCTCAGAGGCTGAGGGAAAAATGCTGTTCAGACTGCCTTCCCCTCTCCTTTTCAGACCCCACCCATGTCTTTCCCATGAGACT
>171828 NS=120 contig=overlapped:70
CGATGAGGCAGGCAGGCTCCTTCCTGCTTCTGCCCCTGAGCTGCGTACACCAAGCTTCCTTGCCTGTGCATCTCCTGTGTGTCTTCCATCTCATCAGCTAGCTACTGGAATTATAGACACAGCTACCTCACCCGGCTTGTCATTCCCTCTCGGTGCCTCTTTAAAGCCTCACCTTTGAGATCTTAAATCCCTATTTCCACCCTTTCATAGGACT
>171829 NS=125 contig=overlapped:57
GTGTGGGTGCACGCGTGGGATGTGGAGCCCAAGGCTGGTGTCAGGATCGTCCTTGCTCGCCTCTCTCCGCCTGCTTTGAGGCAGGGTCTCTCAGGCGAATGCAGGCCGTGCTGACATGGTTTGCATGGCCAGCTTGCTCGGCCCCCGCCTCCACAGGGTGGGATTTTGGTGGGCTGACACATCCAACCAGCATGCACACGGGCTCTGGGATACAGTTCTCATACGACT
>171830 NS=125 contig=overlapped:103
TGATGTTGTAGACAAGAGACTCCCTGGGGCTCACTGGGCAGCCAGCTTCAGCTTGGAGAGCTCCCAGTAAATGAGAGACCCTGTCTCAAAACAGAGGGATCACAGTCCTGAGCACGACACTCAAGGTGGTCCAGTCTCCACATGTACTCAAGCATTCTGGTACATGCAGTCCCACAGGACT
>171831 NS=130 contig=overlapped:91
AGATGTGCACGGAGGCAGCTCTGTCGGCCTCCCTTCCTACACCATGCCACCTGCTGGGGCTAGGAGCAAACTAGCTGGTTTCTACCAATGTCCTGGTGATTTAAGGAAGGTTATAAGGCCAGCATTGTTCTGTGAGCTGCTCCTGGCAGTCCAGTACTCCTCAGGTGACCTTTGGAAGAGCAGTCACACGACT
>171832 NS=42 contig=overlapped:12
GGGTGAAGTGGGGGCTGTCCCCTCCACCTGTGAGCCCCTTCTGCACTCTGGAGACTAGGCGGCTCCGCCCCCCAGCTATCAGGATAGCCAGCACGTGGCCAGCCAGTCATCTCATCCGTGGCCCCAGCAGCTCGGAGGCTGACCTCACAGAGCAAGGTCTGGGGTCTTCCAGGTATCAGAGCAGCAGCTAGTTAGGGCAGGCTGTGAACCTGGGGAGGGGGAGGCTGCGAACCCCGGGCTCTCAGTCTAGCTCCGGCCTCTGGCATCCGACT
>171833 NS=31 contig=separate
GGGTGCTCTGGAAGAGAAGTCAGTTGTGTGTCAGTCAGAGGATGGCGGTGGCGATGTCACACATCCTCAATCCCAGCACTCGGGGCAGAGGCAGGTGGATCTCTGTGAGTTCAAGGCCAGCCTGCTCTACACAGTTTCAGNNNNNNNNNNAAGGAGTTGTTTTCACCTTCAACCCCCATGTTCTTCACCCGGGAGTCCTGGGGACTGACCTCGGGTCATCACGCTTCGAGGCTAATGCCTTCTACCTGCGGAGTCGCCTCTCTGGATCTTTACTCTCTTTCTTTTCACGGGACT
>171834 NS=59 contig=overlapped:106
TTATGAGTGTGAAAATGACTTAAAATTAAAAATTCCTTGGCTTCCTCAAATAGCACCTTTCACTGGTGAAGCTGAAGTCCTTTAGAACAAAGGCTTCAGGAAAATGATCATCTTGTACTTTTTTTTCTTTTCTCTCCGAGTGTATGATTGTATATGTGCTTTTCATGTGCACATGACT
>171835 NS=94 contig=overlapped:67
AAATGCTGGCTGGGCGGGTATTGCAGCCACCTTGTAATGCCAGCACCCCAGAGGCTGAGACAAGAATTCCGAGGGCACACAATCTAGCTAGACAGACCAAATGGGTGAGCTCTACATTCAATTAAAAAACATTGCTTCAGTATGTACAGTGTGGAGTGACTGAGGAAGAAATGGATATCAACCTCTGGGCCACGTATGTACAAATACACATACGACT
>171836 NS=110 contig=overlapped:109
GTGTGGAGGTCAGAGCCAAAGAAAGGTAGTCAGTCTTTCTCCATTGCCCTCCGCCTTGTCGCTTTGAGATGAGCTCTCTCTCGTTGCTTCCACTAGGTTGGCTAACTAGCCAGCAAGCTCTTGTGATCTGCCTGGTTCTGCTCCCCAACACTGAAGTTACAGCAGGCACAGGACT
>171837 NS=103 contig=overlapped:114
GCATGGAAGGAAGCCTTGAGGCAGGGGATGGCTGGCAGGGGAAGTGGAAGGGGCAGGGGAACTGCCAGGCCTTAAGCCATGGAGATTTACACACTCAAGAGAGATGATCAGAGATAAAAACATGGAAGTTATCTGTAATGGAAGTTTTGGTTTCTTTGTAAACACAGGACT
>171838 NS=70 contig=overlapped:65
CAGTGATGTACGACATATCTTCTCAATACAAAAAGAGGAAAATGACAATCAGCATATTTGTTAGGTTATAGCAGTTAGTTATAGAGAAGTCGTGGATGATTTGTAGTGAGAAACATTGTGTAGTGAGGGAATAAGTAGTTTCAGAAGAATGTGTGAGCAGAAGACACATCTGTTGAGAGGTCCAAAATGCGAAATTTAATTGCTGGGGTAACATGTGACT
>171839 NS=111 contig=overlapped:91
AGATGAGAGGGGCTCTGTCCTCTCCACCTCTGCTCCGGAGGGTTCTAGAGCGTGGGTGACTAACCGACCATTCCTGGGAGGAGGGGGGAGGGAGAGAGCCAGCCAAGGAGGCCTTGCTCAGGGCAACGTGGGCTCCTGGCCTCCCAGGAGTCCATCACTGAGCGGTAAGGGGCTGCTCCCACCACACCAGACT
>171840 NS=43 contig=overlapped:82
AAGTGTGGTAGGTTCGAATGACAAGGATAGTAAGGAAAAAAAAATGGTTTATCAGTACTTCAGCTGCTGGCAATCAGGAAGTGGTCACTTCCTTCCACCCCTTATAAAATTCTACAATTCTAAAGCAAGCTATGAACCAGTCCCCAAAATGGCAGAGAAAGAAGCACTTGTCATGGCTATAATAGCAAGTGACATTGGACT
>171841 NS=136 contig=overlapped:19
AAATGGATTAATTCTGAGGCAGTTTCAGTTGTGATTAAACATTTTCTCTCCATGGTGCTGTCAGGATTATAAAGCACCTATTAGGGCAGTTAATTATAACAGCACGAACTGCTTTAACCTTCACAATTATCTGTGTTTTCAGAGGCTGACCCCTTTCCCAGTTATCACTTACAGGGTTAGCAATGCTCAGGGCAGGGCGGAGGATGGACAGAGCAGCAAATCAAACCAGGGAGCGCTGGCGATGTCAGAGCTGAGCCATCTGACT
>171842 NS=121 contig=overlapped:84
TCATGTCTGATGTGTGAACATATGCTTATACGCCATATTATGTCTAGCACATATCAGGCCCTGTAGGTAATAACTGTTGGACACGTTGTAAATGTTATATATCGGTTCACCTCTACTAATGTGCATAAACTACAGCCTTATGATATAGCTGTTCTGTCAGACATGCATATTCCCTAGTGCACAGCTCACACCACATGACT
>171843 NS=99 contig=overlapped:97
TCATGTACTTGGTGCTTCCTACAAAGCAGACAATATGATTTCTGCTACACAGATGAGAACACAGAGATAACAGATTAAGTACCCTGTTGGCTTCACTGGCTAGTAACAGAACTGGGACCTCAACCCACAACTGAGTCCCAGTTACATTTTTGATGACGTACGAGTATATATTAACATACATGAGACT
>171844 NS=98 contig=overlapped:6
GTGTGGTGGTTTGAATGAGAATGGCTCCCATAGGCTCATAGATTTGAGTACTTCCTCATCAGGAAGTGGCACTATTTGAAAAGATTAGGAGGTGTGGCCTTATTGGAGGAATTGTGTCACTGGGGGTGGGCTTTGTGGTTTCATAAGCCCAAGTTACACCCACTGTCTCTCTCTGCCTGGCGCCTGTGTGTGGATGCAGACATACACCCCTCAGCTGCTTCTCTAGCCCTTGTCTGCCTGGATGCCACCATGTGCCCCGCCATGCTTCCCACCGGACT
>171845 NS=115 contig=overlapped:79
CTATGGATTCCTGGTGGCTCCAGGAACTGGAGCAGGGGCTGTCACTGCACATGTTACCTGAAGAGATCCTAGGGGCAGACCACAGTGGCTTAGAGTCCTGCTGCCCCGATGTGGGACTGTGGGATGGGCAACAGCCTGAGGATTTGCTGGTGACAGGCCCCATTCCACCCAGATCCTGAGTCAGGGCCTGTGTCTTCACGTGACT
>171846 NS=70 contig=overlapped:104
TTGTGAGAATGACTTAGGAAAGCAGACAGGCCCTCGCAGGAGCCTCGGCAGTGCCTGCTGCAATGACAGCTTGATTTGCCCTCAGCTTTCCCCCAAGCCCACAGCAGTCAGTTCCCCTGGGACCTCTGGGCCATCATCTTCTAAAAGGCCTGGGGAACTGAGTATGGTGGGCATGTGACT
>171847 NS=113 contig=overlapped:84
GAGTGCCGAAGGACAGAGGGAGACATAGTACTCTGTCCTGTGTGTGAGCCAGCCTGCAGCACCCAACCTGACCTCAGCGATGAGACTGGATTAATTGGAAGGATTTCTGGGCCTCATTCCAGGTGAGACCAGAACTCAAACCTCAGGCCTCCAGGGACCACCTGGGAGCTTCCTCACTCTGCCTCTTCCACATATCCTTTCCATCAGACT
>171848 NS=83 contig=separate
TGGTGTTAGCCTTTGTACATAAAGTGTCCCCTATAGGCTCATTGTGTTGGATGCTTGGTCTGCAGCTAGTGGTGTGACTTGGAAACTTTAGGACATCAGACAAAGTTGGAGGAACTAGGTCACTGAGAATAAGGCTTCAGNNNNNNNNNNCTACCATGAGGTGAATAGCCTCCTCCTTAACAGGCTGCTCCAGTTACAGTGACCTGCTCAACAAGTGACCATGGACTGAACCCTGGAAGCCATGATGTAAAATAAACCTTTCCTCATTCAAATTGCACTCTCAGTCATTTGACT
>171849 NS=110 contig=separate
CAGTGGATGGCCACACAGCCCAGAGTAGGTAGCTGGCATCTACTGGAATGGAACGCTTTGAAAAACTGAGGCCACAAAGTCATAGGAGTACAGAATGGGTAGTGGGCAGTCTTAGGGGTTATGGGTGGATATGACCAAAATNNNNNNNNNNAAATTCAGTGTATAAAATTCTCCAAGAATTAAGAAAAACTATGCGTTAAAAAGAAGTGACATTTTAAATTTTGCTGTACAGCTGTCATATTAATATGAGGCTAATAAGTGGCGTACAGAAACGTACAAGTCCTTGCACAGGACT
>171850 NS=124 contig=overlapped:53
TGATGTCGAAGGGCTGTGCAGAGCGGGCCCTGCCCCTCACTGACTGTGGCACTCTGGAGAGCTAGCCTCATGTCTCACCTGCTGCAGCACTTGGGAAAGCGGGCCCTGCACATTGCCTGAGCAACACTGTAGAGATGTCCCAGGTGGCAGGATGCAGATGAGACAGCTTCAAGGGTGTGAGCGATAGAGAGCTGGTCCCACCACAGGTTTGCAGTGAAATGGCATGGGACT
>171851 NS=126 contig=overlapped:111
GAATGTGGGAAGAGTTTATTTTCCACGCATCTCCGCACGTTCTCGGGCTCACATAGCAGTTAAATCATCAACATCTGCGCTACATCCCCAGAGAGAATTTTCCTGGCTCATCCCTCCTTTTGAAGACTCAAGATAGTTCGCAAATAGATGTAGCCAGCAGGCAGCACAGGACT
>171852 NS=41 contig=overlapped:74
TCATGCCCCAGCCGGCCTGCGCTGAGTGATGGCAGAGATTTATTCCTGTCGGTTTAAACATAACCAATGAAACTCTGGTGACTCCTCTTGAAAGCCGTGAGGAATAGCGTCAGGGGGGATGGGTGTGTTGGGAGGGGAGGGGAGAGAGAAAGAGAGAGAGAGGCATTTTGAACCATAGTGCTTGGTTCTTCCCTTAGCCACACACGACT
>171853 NS=87 contig=overlapped:86
GGGTGCCTGAGACTGGGAGTCCCAGTCGCAGGAAAACCCCACAGGGAAGCAAAGTTGTGAGTCTGATCACAGGTCACCCAGTCTTTCCCTGGAAGGTCTCGCAGACCACGGGTACCTGCCGCCATCACAACTGAGCTCCCACGGTGTAGAGAGCTCAGTTCACCAGCTCACCAGTACAGACAAGCTGCACACCCGACT
>171854 NS=132 contig=overlapped:85
GAATGGAAGGTAGAGGTTGAGAGACCTCTGGACGCTCTCAGGCCAGCTAGCCTGCTCTACATGGAGAATTTCCAGGCTAAGACACTATCTCAACCAAAAAGTAGAAGGTAACCTAGGATCAACGTTAGCATTATCCTCTGACCTCTACTCACATGTCAAACACATGTGCACTTACATATGCATCCATATACACATGACT
>171855 NS=69 contig=overlapped:44
ATGTGCTCTCGAGCACACAGACAAAACTCAAAACTAGAAAGCCACCCAAGTTACAAAGAGGGTAAAGGACGGACAGGAAGACAAGTGAAGGCAGCAGATAAGCATACTCGGTCACCATCTGAGTAAACCCTGTGGCTTACAAACACTCACCAGCAATGTGACTGAAAAACCGGACCTGAACAGACACCAACTGGAGCTCACACGGCACTGGCCGTGTGGTGTCTGGGAGACATTTGACT
>171856 NS=65 contig=overlapped:125
AAGTGACACGAAGTGTCTCTCCCTCACTCCAAGCTCAATGACACCGTTTTGGTGACTCAAAACTGACCATGGTGGGAGTCTTGACACCATGGTAATTGACAAATGCTATTAATCAGCACGTCTCATTTTCTCTCCCATAGGGCTTACCAGCATACGACT
>171857 NS=85 contig=overlapped:95
GGGTGACTGCGGCAGGGGCATCTCAGTTAAAGGTAGGCTATGTAGTGGAGCGCTCTCTATCTCACACACACACACAGACACAGACACATATTTGTAAGTGCCCAGGCTTACTTATGGGCCAAAGTCACCCGATATGGCTGAGAGGAATTCAACCAGGCCAGGTTGGAGGGGCCACAGCACCATTGGACT
>171858 NS=119 contig=overlapped:15
GGATGAGTTGGAGGCCATACCCTCCACCACCTCGACCATTCAACGCTACAGTTTATCCTTATTAAGACCCCACAAACAATTGATTTAGAGGAGTGATTTTTGCAAGTTTCCAGCACAACTGGTACCACAAAACAATACTTACTTCCATTAGTAATGTTTGGCAGAATGTTCCCTACAGATGCAAAGCTATCTGTCATGTCTCCAAACACCAGCATCATAAGTGGAAGTGCAACTCCATGGATAGTGGCAGCCAGAGTTCCCATCAGACT
>171859 NS=72 contig=overlapped:91
TTATGCCTTCAGTATTGGATATATTTTATGAATTTATCCACGTGGCCCAAGTGGATGATGGCTAAGGATTCACAAAGGCTAGAAAGGGAAGACTGGGACTTCGGTGATGTAATGCCTACCTGCCTCCTGCCACTCATAAGCCTTGTCCCTTTCTTACAAACACTTGATGGTGGTTTATGAAAGGCATTTGACT
>171860 NS=121 contig=overlapped:124
GTATGGTGCCGTCCACTGTTCAAGAGGCAAGAGAGCTGTTGCTGACACACAAGGAATGTACCGCTGGCACAGCTGACTCGGGCTTGTCACTGAACACCCAATACCACTGTGATAAAAAGGGTTCATGGCATAGCCATTGACCAGACCCACACACAGGACT
>171861 NS=39 contig=separate
GTGTGAGATAAGAACTTTAGGGAAGAGGGAGGGTTGGGAAGGGTAGGAAGGAAATCTGACAGGGTGAAGGGTGAGAATATATTACAAAAACACGAAATTCTCAACAAATTTAATAAAAGTTATAACAAAAGAAAATATAANNNNNNNNNNCTCAAATATGTGGCAAATACACAAAATGAGAGTTAGCTTTACAAGATGGGCTTTAGCTTCCAAGATGAAACTAGATAACCCAGATCATAATCTAAGCAGAGATTTGATGAAACAAATAGTGACACCCAGGAATTGCATCTGACT
>171862 NS=66 contig=overlapped:99
GAGTGTGCTAAGAAAAAAATTAAAATTAATACATTTGTGAATAGAGCAAAATGGGTACAGATATTTCTGTATCACTCAGGAGGGAAAAGCTTCTGCTTTACTGAATCATTTTCTTCTTTACTGCCACAGACACCTGTGTACTGACAGCATCACTGAGTGTCACACTAAGGCTCCCGCATACGACT
>171863 NS=16 contig=overlapped:56
CAGTGCATCCAAGGGTGACCTTGACACACCCCTGAGTAGAGAGTTACTATGCTAGAGAGATATGCATGAAGTTATGTACAGAACCACGGGTAAAGGAAAAGCCTGCACTACACTAATGAGCCAAAAAGCCCTGGAGAAGCTAACAGAAAAACCAATTCTTTGTACACTGCACCCTTTGAGCTGCTGAAATCTATCCTTGGTTTGGCACACTCCCTCCCACATGGGACT
>171864 NS=94 contig=overlapped:71
ACGTGGTTGCCTCTGAGTTCTATAGGAGTCTGGCACGTATGACCTGGACTTCAAGTTTCCTGAAGACCCCAGCAGGTACAACACACCAGACCAGCTGGCTGACCTGTACAACTCCTTTCATCCAGGATTATCCAGTGCTGCCCTTCGAAGACCCTTTGACCAGGATGACTGAGAAGCTTGGCAGAAGTTCACAGCTAGTGCAGACATCCGACT
>171865 NS=126 contig=overlapped:91
GAGTGGCTTTTAGGAAGCAAGGTTATGAGAGGGGCAGTTGCTAAGAGCTTCATAATCCAAACTCAAGAGGCACATGCAGAATGGCAGGATCAAAAGGAAAGCTTTGCAGACTCCCAGGGAGATGGACAGTGCAGGTGGAAGCATTCTCCTGTACCATGGCCATCTGCCACGTTCTCACTGTTTTCATTAGACT
>171866 NS=113 contig=overlapped:38
CCATGGGATCCGCTTAGGTACCTGGCTAACGCTGTGCCTACAGCTCGCCTGTGGCCCACCCCGTGCCTGAGCGCTGAGGTTTAGTCTCACTCAGAAGGAGCCCGGCTGAGACGCGGTAGGCAGACTGTGGGCACCAGGTACCTCTTGGTAGCAGCTGATCCTCTGGCCGATGCGCTCCAGCTTGGTGTCACAGATGTTATGGAACTCATAGTGGGGCATGGTGAGAATGGCGCTACTCATGGGACT
>171867 NS=107 contig=overlapped:89
CAATGACTCATTGGTCTGGTCTGAGGCCCCTTGCTTATGCTACTCTATCAATACTAGAGTCTCACTGGTCTCCTATACTCTTATCCTTGGGACCGGCTCACCAGCTCTCCTGCTCTCATGCCTCCAGGGCAAGCTCTCCCACAGTGCCCAGATGAGGGGTGGGGCCAGCTCTGCACAGCCCTCAGACATCAGACT
>171868 NS=90 contig=overlapped:109
ACATGCTCTTCACCTCATGAGACCCAGTGCCTCTCAGATATGTACCCTGTACATGTCCTGTCCATCGCAGACTCGTGCCACTGAACCCGTCTTAAGTGGACATATTATAAAGCAGCAGGTTGCATGACAGTTCCTCAGGGGGAAAGGCTCAAACCAGGTGAGAGGCCACTGGACT
>171869 NS=87 contig=overlapped:117
ACATGCACACACAAACATACAAGGTGGATGCATTTGCCTTGTTTGCAGCCATGGCAATAACGCTGATGCCTGCAGCCTGGGAATACTTTCAGCATGAGACCACATGACACAGGATGCTTTTCAACATCAGTTGCACTGTTCCTCTGAAACTTCTGGTGCATTCGACT
>171870 NS=88 contig=separate
GAATGTATTTGACAATCACTTTGACCATCACAGTATGAATGAATATAGACATACACACACACACACAAATATATCATCATGTTATCTCTCTGTGTTTCCCTAAACCTCTTTGTTATGTCTACTGAATTAAAACTTCTCATNNNNNNNNNNAAATGAAGATGGGACATTTTGAAATGGTCACCACGCTGCTGGCAGCCACGGTTCTCATGGACATCTTCCAGGTAATGTTGGGAATGGAAAGCATGTGCTGACTGGGAAGGGAGCCTGAAGAAACCCTGCCTGAGGCATCTGACT
>171871 NS=77 contig=overlapped:92
GAGTGCAGGTGCCCTTAGAGGCCAGAAGAGGGTGTCAGGTTCCTTGAAGCAGTTGTGAGCTCTCTGACATGGGTGCTAGGAAACTGTTTCAGGCCTCTGGAAGAGCCTTACAGGATCTTAACTGCTGAGCCACCTCTTCAGCCCTTCTCCCTCCATCTCATTCCTCCTCTAGGTGCATGTGTGCATTTGACT
>171872 NS=139 contig=separate
GAATGCAAAGAAAGCCCTTCACATTTAGGATTCCCCATGGTTTTTCTCTTCCTCTTCTGTGCAGTTCTAACACCCCCATTCCTGGCCTCTTGTTTTCCCTGGTTAAGATATTGAAGGCCACTACAGATACACAAGAAGGCTANNNNNNNNNNTACTCCAGTTTAATGGAAGCATACAGAATGGACACTCATCTCTCCAGTGCCAGCAAGGATTCCATTCCTTGCATCCTGCCCTGGTGTCTCCCTGCTGCTCACCTTCCTCAGGCCTGCCCTTTGAACTCTGACACACATCTGACT
>171873 NS=107 contig=overlapped:73
TTGTGGCGGGTGCTCCTCAACAAGCAGCTGGGGCACTGCATTATGTCCCTTCCAACCAACGAGGAGCAGCAGGTACGATGCGAACGTCAGCTGATCCTGTGCCCAGCCCTCACCCACTGCCCAGGGCCTCCTGCGTATTTGTTTCACATGGCCGAATTTCAATTTCCTGCTTTCTACAAGGCAGGCAGCAAGGCCAGCTGCTCACAGGACT
>171874 NS=101 contig=overlapped:61
ATGTGCTGTGAAGAGTCTGTTTGGCATCAGGAATGTCCATGAGGACTGAGCCAGAGTGGAGCTGGCAAGAACTGGAGTTGGGCTCCCACTGCCAGCTACCAGCCACCAGCCACCAGCACAGGACTTGCCTTCCTGACTTGAGTAACAAGATTTGGGAAAGGGCTCTCTCCTGCCGTGGGTGACAGGCCGCACAGGACTCTTGAGTCTGGGAAACCACACGACT
>171875 NS=73 contig=overlapped:100
TGGTGACACCCTTATAGTCTCAGCACTAGGGAGGCGGAAACAGGCAAACAGCCCTCAAGACTTGTAGGCCAGCCGGTATCACATGATCAATGAGCTCCAGTCCAAGAAGGGACCCTGTCTCAAAAAATCAAGACAGGTGGCTCCTGAAGAATGATGTCTAAGGTTGACCTCTGGCCACACGACT
>171876 NS=134 contig=overlapped:23
CGGTGTTTGAGAAGGGGTCCAGGGAAGTGTCTGAATCCACAGCTCACCAACTGCCTGAGGCTGGCTGGCCAGCGAGCTCCTGGGATCCCCTTGTGTCTAACCTGCCCAGTGATGGGATTAAAGCAAACAATAAGGGCTCACATAACTGTTGCTAGAGTTCTTAAGGTCAGAGTCTTGGGCCCTGGCAGTCTTAAAAACTTAGGACCACTCTCCTGCTCTCAATTAAACAGGTAACAGTTACTCACAAAGGTTTCATCAGACT
>171877 NS=124 contig=separate
ATATGCAGGTGCCACTTTAAGCCCTTCTCATCTAAATATGTAGAAGTAATCCACATCTATTTGTCAATGGTGGAAAATATCCACACCTATCTCTAAGTATGACTGTAGAGAGAGCAAGGCCAAGGCTCTGTAACACAGCTNNNNNNNNNNTTATCCTAGGGACCATGGCCCAAGTGCAAAACAAAACAACTTTGGCTGTTCTTTCATTATACTTGTGGATTCTGGCAACAGTGTGGAAGGATAGACTAAGGAGGTTCAAGAAGCCTCTGTGTGTGTCAAGGAATGCATAGGACT
>171878 NS=116 contig=overlapped:7
GAATGGCGATCCCTTTTCCTTAAGGGGAAAAAAGACTATACAAGGCTTCCATGCAAAAATAGGGTGTGGCAAATGCAGTGGACATGGGGCTTAAATCATGATCACTGTGATCTGGGAGTTCTTTCAGGTGACATGTGGCAAATAAACTCTGGGAGGTTTATGAGTTTTAATTGCCAGATATACTTCATTGTCCTTACCTGGGTGCCTGGGTGCCTGGGTTCCAGAGCCTCCCCTCAGCTTACAGAATCTTTGGCTGATTTCTGGTGAGTCCATATCACTGGACT
>171879 NS=25 contig=overlapped:57
CAGTGGGAACAGGATGCTGAGGGCTCACCCCTGGAAGCCCATAAGCTGGAGGCAGAGGGAGCAAGCTGAGAGGAGGATGGTGACCTTAAGCTCTTAAGCCCCCAGGGGCACCATCTTCTCCAGCAAGGACTAGGCCTCCATAAACAGGGCCACTAACTGAGACTATTCTCATTTAAATATTCTCATTTAAATATTCAAATTCCTGAGCCTATGGAGGACATTCGACTGAAACCACCACTTGCTCTCAAGCTTAGAGAAACAGTGTTTGTGTGCACAAG
>171880 NS=117 contig=separate
GCATGGACACTCTGAGGGAGGAGTCTAAGAGGATAGCCTGCAGTTTCAGCTATTATGGTAGGCCTGCCACATGGCGGAAATTGAAAACTGTGTTAAAATGGATCTAACCGTCACAGTTACCAGGGTGTCAGTGTTGGGGGAAGTGAGGAAATGAACACAGCGTAGGCTAGCTCTAGGCAGCTGAACTGCCCACATGTGGGCCTCTCCTCAGTGCAGATTGCTCAGTCGGCCGATTTAGAGCCTGTGGGTCTAAAAATCTCTGCTAGCCAGGACTGCCCTCTGAATCACACGACT
>171881 NS=92 contig=overlapped:110
AAATGTAGGATTCTTAATAGACATCTCAAATTTACACTGTGATTTTGATTCTGAGTATTCTGCAACTGAGTAAAAATATTACTAGCCATGCTGACTTCAGCAGCCCATGCACTAAACTGGACTGATAAAGAGAAGATTAGCATGGCCTCTGCAAAGGATGACACACACATGACT
>171882 NS=91 contig=separate
GCGTGGGACTATGACAACATACCATGGCAGGGGTACATGGAAGAAGAAGACTTCATTCAGAACATCATTCCGTAGTCTCTCTCTAGGGGACTTCCTCTCCTAGCGACCTAAAACCCCCCACTACGCTCTGTTAAAAATTTTCACTATGTTAAGCTGGGAACCAAACTTTTAACACATGGACTTTGAGGATTTTCAGATACAAACTCTAGTAGATCTCTCCTGGTGAGAGGTAATCGATTGTCAGCTTGACAGGATCTAGAAGCACCATGGAGTCTAACTTCTGCACATATGACT
>171883 NS=126 contig=overlapped:5
TTATGAATTTGCCAAGTGAGACTGTACAGGCAGTAGGTGTGATGAAGGCTGCAGAGGTTCTCAGTCCCTGGGATGCCACCAAGACCCGTCCAATCCCTAAGGTAGAAGGCAGGAGGGACCCTTTAGACACCGGAGACTTATGTTTTGTCCTCTGCTCAGTGTTCCTCAGGCATGGGAGCTAGGAGCATGCAAAGGTAGACCTGGTTCTCGGGAAGCACCTCAGGACGGCAGTCCAGGGCTGCTTGTGGAAGGGACGTAGGCTTCTGGGGTACATTCGACT
>171884 NS=111 contig=separate
TTGTGGATGGGGACAGTCAGGTTCAAGTACTTGTAACCAAGGAGGAGATCAGCTAAATTGACCCGGGCAACCCCATAAGGGTTCCACGTCTTGTTCTGAGACTCAAAGGGGTTATTCTCTGTGTCTTTGGGGGAGATGAANNNNNNNNNNAACCTTGGAGATTGATGTACGAATCCACAGGGTCCTCTCCAAACAAAGCAGGCTTCCAGGAATGCTCTTCTAACTTTCGGTCCCTGTCATGGACTTCGACCACCATGGGGGCCCCCTCCAGGTACTCCTTCACGTCACTGGACT
>171885 NS=121 contig=separate
GAATGAATGAGTTGCCTTGATTATACTGTCTCTTCACAGAGCTAGAACAGTGACTAAGACAGAAATTGATACCAGGGACTGGGATATTACTATGAAAGGCCTGACCATGATTTTTGTTGGAGGAATACTGAAAACTTTGGNNNNNNNNNNAAGTAGTGGAACGCTTTAAGTGGACTTTAATGGGACTTTCTAGTAGGAGCATGGAAGACAGTGCTGAGGGTGATTTGAACTGTGTGGGCTTAAGAAGTTTCAGGGGGCAGAATGTTAAATCACTGGCCTAACGACCATTCGACT
>171886 NS=19 contig=overlapped:88
AAATGAGATCTTGAAGACAAACAAGAAAGGGAAAAAATCATAGTTTAACAATGATATATTTATGTGTCAAGCTGACAAAAGGAGGACTGTACTCACGAATATTTACTATCAAGCTAACTCAACCCAGAGTCACTTGGCAAGAGAAAACCTCAATTATGGAACTGCCTCAATTACATTGGTCCATGGGCATATGACT
>171887 NS=90 contig=overlapped:117
TGGTGGGATTTCATCTGGAAAGGTCGTGCTTTCCTTTCATTTGGCACATCTCTTTCCAGACTATGTTTGAGGGAAATGCTATCTAAGGTTTCCTTAAGAGCAGGTAGACAAAGAATGCTGGGACTCAGATGGGAAGCTAGAAGCTTGGATTCATAACACATGTGACT
>171888 NS=123 contig=overlapped:19
TGGTGGCTGCCGTTCCAAGCCTCCTGTGGACATGCTGTGGGCACAGTCTTCTGCCTAGTACGTGCTCTGCTCTTCCTTTTTGTCTGCTAAGAAGTGACCTGGATGGGAAGAAACTGCCCACAGGACCTCAGAGAGTCAGCAGTGGGTTGGCCAGGACTCAAGTATTGCCCCCTCAGTGTGTTTCGCCACGGCTTCCTGTCAGAATCCTCTTGTGTTAGAGCTGCGGAATTCGGGAAATCTAGGCACTGGGGAGAAGCATCTGACT
>171889 NS=23 contig=overlapped:41
CGATGAAATGTCCATGACAACATTGCTTATTCACAATCCCTGTGAGGACCGAACGATGCAATGGAATGTTTCTTATAAGGGTACTTTCCAATAATAACTGTTTCACACATCTCTGGTGACAGGGACCTCACTGCCCGTAACAGTCACCCACAAATGGGTGAGATCTGTTTGAAGAAGTGAAATTTCTCCTTGGTTATTTATTGAGTCTACTGTTCATTTCCATAGGTTCCTACTCACTGGACT
>171890 NS=137 contig=overlapped:88
GAGTGTTAGCCATCCTGCTCAGCTCTGTTGCCTTATCCTTTAGGAACCTCCTTGGCCATCTTGGCCATCATCTCACAGGTAAGCAGTCAGGAGAGGAAGCCACTTGTCAAAGTCTCCACAGGATGTTCCCACAGATGTCTTTAACGTCATGATTCTGGGGCCCCCAACTCACAGAACCATGTCAAACCATGGGACT
>171891 NS=20 contig=separate
GTATGTGGGTATATTTCTGGGTCTTTGATTTGAGTCCATTGATTAACCTGTCCCTTTCTATGCCAGTACCATGTAGTTTTTATTAATAGTGCTCTGTAGTACAGCTTGAAGTCAAGGATAGAAATTCGTCCAGAAATTCTNNNNNNNNNNTTTTAATGATTGACATTGAGAATTGTTCTTTCAAGGTCTGTAAAGAATTGTGTTGGAATTTTGATGAGAATTGCATTGAATCTGTAGATTGCTTTTGTTAAGATAGCCATTTTTACTATTTTAATCCTACTGATCCATGAGACT
>171892 NS=135 contig=overlapped:86
TCATGCTCTACTCAGGTGCGGCCAGTATGGCTGCTCTCACTGTCCATGTGTAGCAGCATGCTGCCACTCTGCAACGAGAGTGGTGGATTCTTTTCTGACAGTGCTGCTGTCTCTCTCCTCCAGGCAAAGCTTTGCAAACCACCAAGAACAGAAACTGCCCCTCTATAGCTTGAGGCCAATATTTAACTTCATATGACT
>171893 NS=133 contig=overlapped:85
CAGTGTGTGGAGGATGATGAGCCTAATTCCACAGGAGAGTGGCATGGAGCCTGGGGTTCCTCCCTGACCTCATGCTGAATGAACCCCTCCCCTGGACTATGGGAGGGCAGAATCTTCAGACCTGTGGTATTTGATGCTGATTACCTGCCTTGATGGCCAGGGTCAGAATTGGTCTCTTCAACAGAATAGCCATTGGACT
>171894 NS=82 contig=overlapped:94
GGGTGGCTTTGGGTCCCTGAGAATCCTGCCTTCCCAGTGCTTTTTTGGTTGGATCCAAGACTGTAGGACTTTCTCGGACATAGCCACTGATTCAGTGCTGGTGTCTTGTCACTCAGGTTTACCATGCATATTATAAGCCCCTGGAGTTCACAGTGGCGGATCGGGATGCTTCACAGTGCTACATAAGACT
>171895 NS=74 contig=overlapped:102
TCATGTCATAGGAATCTTCTGTGAAGACTCCTGTAAAACGACTTCCTACATAATTGTTCTCATTAGAGTTTGCTTTTTAGCCTTTTAAGGAGCTGTCATCCAAACTCCCACTGCCTGCCTGTGCCTTTCCCAAGTCCACCGTTCAACCCAGAGATAAAAGCCATTCTGTCTTTCATATGACT
>171896 NS=100 contig=overlapped:124
CAGTGGTAGCCTGTAGAAGTTTCTTTGTGTACACATACCTATTGTTCCAGGGGTTCTATTGAAAATCATCACAACCCACACTGAATTTTGAGATATGAGGGAGGAGGCTTTCTTTTCCATGTATGACTCTGCTTCTGGCCTAGATGGGTAACCATGTGACT
>171897 NS=93 contig=overlapped:33
GTGTGAGGTGTCAGTGACAGAAATGGATGAAACCTTAAAACACCCCTATCAAGGGTGAAGGCCTCCAACCCAACTTTCCTATTCATCAGCAAAGTCCATGAACTGAAGCAGTCTGACCTCCCAGGGAGAAAGCAGTAAGAGCAGGTAGACAGGACTAGGAATCAAAGACCCCACAGAACTGATTCACTTGAGAGCAGCGAATGCTCAGGCCACAGCTTCCTGTGAGAAAACACCTTTGAGAACATGTGACT
>171898 NS=120 contig=separate
AAATGTCTGCTTAAGACATCCCATTTGAAGGGGAAGTTTTCTTCATAAAGGTCTAAGCGAAGCACTCATCTTGCTGCAGTGACAGACTGCCCCGAGTTCATTTCAATCGATCCCTGTTGCTGCTTAACTTATTTTTACCTNNNNNNNNNNTGAGTCTCAGTACAATTCAATCACACAGGAAGGTATTACCTATTAACTTGACATTCTGGAGAGCATCTATTCTGAATTGAGAAGACATCACTTGTTTTTGTGTTGTGTGTGTATGTGTGTGCGTAGACACACATGCATTTGACT
>171899 NS=118 contig=overlapped:69
TCATGCCCAGGGTCAAATAATTACACCTATCAGGCATGTCTCCATGATGGAAAAACACATTTTCCTTTGGGAAGACTCCTATACCAGAGAAGTCCCCATGAGACATTACCATCTGGGTCTGTTGAGAGGCATCACATCTCACTGTGTAACCCAGGTTGGTCTTGAACTCACTGTTCTTGTGTCCCAGCCTCCTGAGAGCTTAGGACCATAGGACT
>171900 NS=129 contig=overlapped:80
CTGTGTGTTTGGATGCAAACAGTTTTAAACTCATCTCAGAGTGCTGACCTGGGCTGAGGGCGAAGGCTTTAAAAAGCAGCTGTGGTGTTAATGGCTGCTCCGTGCTACGGGCCAGCTGGGGCTTGACGGAAAGCTGGACCACAGAAACACGAGGAACGGTCTATAAATAGGAGGACCAGCAATTATCAGCCAAAACACACGACT
>171901 NS=32 contig=separate
AAGTGCCTTGCTTCTGGTGTTGCACATGTAGAAAACCAAACCAAACCAAACAAAAACCCCAGAGTTTGAAGTGTGTTGGCTTAAAAGAAAAAATCCAAAACAACAACAATAAAATAATCGTTCAGGCTGGAGTTGGCTCANNNNNNNNNNAGTTCCCAGCACCCATGCCAAGCAGCTCACAATAGTCTGAAACTCCAGCTCAGTGGATCTAACACTTTCTTCTGGCCTTTAGATGCACTGGAAGACACGTGGTATACACACGCATACACACACACAGAGGGGGCACACATGACT
>171902 NS=121 contig=separate
GGATGCCAATCGCATGGTCATCATCACGACATCCAAACTTGGCATTCCTGCTTGGCCCTAGCAACAACAAGCTTAGTTACTGCTTTGCACAGTGGCTTTATAGCCCAGAACTGACAAGCCAGGCTCCTTTACCTGCCTCTTCATGCCCTCGACCAAAGGAAGGAAGGGACCAACCTGGAAGTCCCTCAGTGCAGGTCAAGACTCCCGATCCATGTGTTTGCCTCTGTGTTGCCGTTCTCATGTGAATTACTTCAACTTACTCCACACTATCCACGTACGTCAGAGCATCAGACT
>171903 NS=7 contig=overlapped:67
AAGTGTCTTAAGAAATGATCATGAGAAGGCAGCATTGCACTGTGGCACAAACAAGAATATTAGATTCAGAAATAGACAGCTGTGTTTGGACTCCAGTTCTGCTGCTTATAAAAGTCTTGGTCTTCAGTACATTATTGATCTGACTTATGGTTCCTTAACCATCTAAGATAGAAATAGCAAAGTCTATCTGCAAAGCTAATTGTTGGGGCATGTGACT
>171904 NS=121 contig=overlapped:77
TTGTGCGCAAGGTCAGGGGCGGGTTTCTGGCCTGACTGCGCAGTGCTGGAGACGCTTGACAAGGCCCTGCAAAGTGTGCAGGTTACAGTCAGGGAACTGTTGTTCTGAATAGGTTCGGCCCCCAAAGACTCACGGCTTTGAATGTTTGGCCCGCAGGGACTGGCACTCTTACGAGGCGTGACCTTGCTGGAAGAAGTGCATCAGACT
>171905 NS=117 contig=overlapped:99
CAGTGGGGACAGCTGCGGGGAAGGAAGGTGAAAGGGCTGAGGGACAGAGCGCCGCTCTCCAGTGGACCCTGCTTCTTGCAGAGGCCAGTCATCTGGGGTCACCCTCTCCCCTCACCCTGCCAATTCAGAGCCCTCCTGTCCTGTCAGTGTCCATGGAGGATGTCACCAGCTAGGGACATAGGACT
>171906 NS=122 contig=overlapped:17
CAGTGGATCTCCCTCAGTCACGTGAAAGCAAGCAGGCAACATCAATGAAATTAACAAGCTAGCTAAGAACCCATTGCATTGTGGAATGATGTATTCAGGCTGTACTGAGTCTCAATGATAACCAAGGTATAGCTGTTCATCACACTTTTGCATGCCCAAGTTTGAAAACCAGAAGTTTAGAGAGACAAGTTTTCCACCAAATACGTATCCTGACTTGGCAAAGGAGTGGCAGTGTTGGATTCCTAGTGTTTCAGGAGGCATGGGACT
>171907 NS=86 contig=overlapped:95
GCATGGCAAATTTAAGGAGGGTATTATATCAGTGTGAAAATCCCAGTACTGGAGCAGGCAAGCTGGCTCATGGGGGTAAAAGCACTTCACACAGAAGTCCAATGACCTGTGTATGGTCCACTGAACTCAAGTAAAAACTCCAGTTTGGGGTAACAGGTATTAATAATTCCTACCTTCCCACATCTGACT
>171908 NS=79 contig=overlapped:121
TGGTGCACACCTGCATCCTGGCACCAGGAGGTAGAGACAGGAGGCTCCCAGCCAGCTGATCTAGACAGCTTGTGAGCTCATGGTCAGTCTGTTTTGAAAAATGAAGGTGAAGAAGACCTAGAGGAATATGATATGATGCTAACATCTGCCCTCACACACGACT
>171909 NS=83 contig=separate
GGGTGCTAACAGAAGGATGCACCATGAGTTGGACCATCCACTTTACTCCATTTGGTTGCAGGGACAAACCGAATCTTGGAGCCTTTCTTGGTCTTAGACTCTATCTGCACTCTTTGCTTTGATTGTTGGTCGTATTTCTGNNNNNNNNNNAAAATGACGACTGGGAGAATGGAAATTTGCCAGGAAAACTCAGAAATGATATACGGTACAGTATGCCTGTGGGTAAGTGTAAATTCAGGATGCAGAAGGGTCAGAGTTTGTGATGCTCATTCCCCTGCATGCTGACATAAGACT
>171910 NS=9 contig=overlapped:41
TTATGTCTTGGAGACATTCCTGGCCATCAAGGGAGTGGGTTCCATCTCATGAATTGGGCTGCAAGTTAAACCAAACATTAGGTCACCAATCAAGCAAGTTTGGGGCCATCACTGCCCCTTTACATCTTGCACGCAATACAGATTTTAGGTGGAGTAGTTTTTATTCTGGATTTGTGTCCAGGTTTCTTTTTTGGGAGACTGTACAGTACTGTCTCACCCCAAAGAGACTAGAACATAGGACT
>171911 NS=127 contig=separate
TAATGCATGAGCGGGACATAGCACTCCGGACACTACTCCTTAGATGACGCCAGACAGTCAGAGAACCTGGCACCACTAAGAGGAGCAAGTAGTAGAGAAATGAAAGAAAAAGAAAAACAGAAAGATGGGGGCAAGTAGCTGGNNNNNNNNTGATGCCAGCTGGGACCACCGTGGGGACCTGGCCTGTGCGGCCACGTCTGGGGCCATAGCCCTGCATCAGCAGGGGTCTGTCACCACCAAAGGACAGGTGCATGTCCCTGGTCTGAGCTGCTGCCCAGGGCCCTACATGTGACT
>171912 NS=59 contig=overlapped:73
ACATGCTTTCAAACATTGCTGCACTGTCCTTGCCACCCACACAGGCAGCCTTCTTGCAATCAATTTCTGGGGGCCTGATTGATCTATTTTTCTCTGCCAGACAGACTTTCTTGAAGCAGGAATGTCTTTGGCACTTAAATTCTCAACAAAAGAATTCACATTCTTTAAAAATGGGTGGGTTAAATGTCCTATGGAGAAGGAACATGGGACT
>171913 NS=120 contig=overlapped:110
GTGTGCAGTCAAGAACACAGAATTATATGTTCGTCACGAACTACAGTGTAGAATATGCTATTTTGATCACACAAATCAGAAGAAGCAGGGATGAATTCAAAAAAGTTCCAAAGACATTCATTGAGCATGGAATCTCAACAGTTATCCTTCCAGATAAGAACCATGCATATGACT
>171914 NS=26 contig=overlapped:65
AAGTGTCATTTTAGGAATAGGAAGATGTTACTTCATTGTACTGGGAGAAAATCTCGGCTTCAGGAAGATTTTATTTAAGTGCAGAGAGCTTACCTGAGGTGCCCGGCAGTGGGGCCTCTCTCACAACCTGCCTTATCTCTGACAACTTGTTTTAATGTAGATTCTTAAGGGCAGACACAGGTCACAGTTTGGAAGAGTTAACCCTGTGTCCACTGGACT
>171915 NS=106 contig=separate
AAGTGCTGGGATTAAAGGCATGCACCACGACTGGGAAAGACAAGATGTTTTCATAACATTTCTGTTTTATGCTCCACGAGCCTTGGTTAATACTGATGTACTATTTAGGGATGAGCACCAAGTCTCTTCTTCTCAGCACTGGGGCCAGTTCTGCCCACTGCAGAAAAGTTTCTCTGACCTGGATGACAGCAGCCAAGGTCTATGGGTATATGCATAAATATTTGGAAGGCAATTTGACAGCATGTCCACTTAGGAAAATAACAATACTCTAGGGCCTACGACCTCCATAGGACT
>171916 NS=83 contig=overlapped:39
TAGTGCACACTCTGTTCAAGGACTTTGCTCTAAGAAGCACCACTGAGGCTGAACAAGGGCTTGACAACAAACAGATCATCTACGCTGAGGGCATTGGAGCTTCGTGGTGATGTTTCTGACTTCAAAATGGTAGAGAAGCAGAGCAACGGGATGCTGGATAACTATCTCAGTGTGGCTCACTGCGGTTGCCAGTCACCACTTAGTCCAACCCACTCTAAAAATGGCTGTTTCCCAAGCATGGGACT
>171917 NS=48 contig=overlapped:37
ACATGTTGGAAAATTTGGTGTGATTGTGTGTTACGGGAGTACAGGACTGTGCAGGTACATTTACCCATGCGCATTCATGCTGAGGACAAAGAAGAATACTGATTTCTTTAGGGTCTCTTGATGACATTGGTTAGACTGCCTGACAAGGCCAATAAGAAAATACAGCCACACCTTGTACAATATGTTCGTCCTGTGTTCTCTAACTTAGGACCTCACAGCAAATGCTCATAATCTGAGTCATCAGACT
>171918 NS=50 contig=overlapped:4
CTGTGTTCAAGAAAGCATTGCTCAACACTCAGCCTAAACCATTGTGAGACGGACAATGGGCCACCTCTTTCCCTCTGAAGCCTGTTTTCAGCATGGCTATTCGTCTCTCACGTCATCCTGGCCTTGCAACATCACCCTCCTTTTTTATTTATTTAATTTGTGTGTGTGTGTGTATTCACACATGATGTATGTGTGGCATGTTGTGGGCGTGAACCCTGGTATGTACGTGGGAGCTGGAGGACCATGTTGTGTGAAGTCCTTTCTCTCCTTCCACTTGACT
>171919 NS=123 contig=overlapped:113
CTGTGTATCTGTGGCAAGTGAACAGTCATTCCTGGGGGATATTTGGATACCGAACTCAATGGGTTCAGGGACACCCAGCTTTGCTTCCCATCTCCTGGCCTCAACTGTTGTTGATTCAAGCTGCCCTGCAGCACCTGGCTCTAGGCGGCGTCTGACTGTTGCTCACAGGACT
>171920 NS=105 contig=overlapped:85
AAATGCCAGGTGGTCTAGGCAGGTGCCTGCAATTCCAGGCTTTGAAGGCAGAGGCAGGAGGATCCCCAGAGCAAACTGGATGGCAGGACGAGCCATCTGGCTGAGCTCCGGGTGTCATGGAGAAACCATGCCTTAAGAGACAAGGTGGAAGAGCATGGAGGGTGATTCGAGACCCAACTCTTAGGCTTCCACACGCGACT
>171921 NS=57 contig=overlapped:88
TTGTGACCAAATGTAACTCTCACTTAGTGGCTTCATTCTCTGGGCTGTGGCTAAGTCCTCTTGTCAGCCTCTAGAAGCCATGTACCCTGCAGTTACTAATGCCTTCTGATCTTGTCGTCTGCTGCTCTCAGCCTGTGAGGGACCCCCACCCACAGAAGCTTCTGATGACCATAGCACCATAGTCCTCCACCAGACT
>171922 NS=82 contig=overlapped:56
TTATGGATGGCTTTGTTCACCTTCTTTCCATTGAGCTCCTTTTGAGCTCCCTGGGTCCCTAGGAAGCCAGGCTCTGTTTCCTGCTTTTCCGCTGTGCTCTTGGTGACTCCAGTCTTTCTGCCTGGGTATCACAGCAGCCACTCTGCACCCTCGCCAAGGCTCCGTGTTCTTGCTCTGAGCTTAGAACGTGACTGTGGAGAAGTGCAGTGGCAAACGGAGCATACGACT
>171923 NS=100 contig=overlapped:107
GCATGTTCCTTAGAAATGTTGTGATTACAGGTAGGTGATTATAGCACCTGTACATGAGTACAGAAGATCAAACCTGGGTCCTCCTACCTGTGTAGCAGGCATTTGCTCACTGAGCCATTTTCTGAGCCCTTTGTTGGTCATATATGCTTATTTGTGAGTTTATAAAAGCATGGGACT
>171924 NS=112 contig=separate
CAATGGAATGTGTGCAAGCTCAGATGGATAGCTTCATTTAGACTCCTGTGTTTCTGTCTCCTGTACATCATACTAACCCTAAATTAGAGAGTTTCACTGAACATGGATTTGCAATTACATTTATAAACTGCAGAAAGATAGTGNNNNNNNAAGAGGATTAGGAGTTCAAGGCCAGTTTGTGCTTCATAGCAACTTCAATTTCTCCCTGAGAGACATTAGACCATATCTCAAAGAACAAAAACAACAACAACAAAAAATTAACAGAACCTGGAGAGATAGGTCAATGGTTAAAAACATGTATCACTCGAC
>171925 NS=27 contig=overlapped:51
CTGTGGATGATCCTCTTGCTTGGCGTGGGAAGACTCATCCTGCATGTGAGCAACACCATTTAATGGGCTGAGTCCTGAGCAGTGTAGGAGAATGTGAGCTGAGTGGTAAGCACTTTGGCAGTTATCCTCTCTTCTCTGAACTGTGGTTGTGACCAGCTCTGGTGATTGTGGCTTCCCTCATGTGATGGACTGTGACCTGGAATTGGGAGCTGAATAAACTCTTTCATCTGACT
>171926 NS=126 contig=overlapped:78
TGATGTCTTCTCTGCAGCTTAGGCTTTACTCTCACAGCTTTAAGCGTTATCAGGGACTTGCCTGAGTTTAACTTGCTTTCCTTTGAAATTTTTCCTTTGAGTCTCCAAGGCCCTGTAACTCCTGTGCTCTCTGCAAAACACAGCATACTGTGGATGATGCCGCAGGCCCTGTCAGCTGGAGCCCAACTCACTTGGACCATGGGACT
>171927 NS=119 contig=overlapped:14
CGATGGCTCATCACGCTCCCATGATAGACCACTGTCAGCACCACAAGGAGCAGCCACCTCATGTTACCCATAAGCCTTGAGAACAGCACACTGATTGACAATACAAGAAACAATGTTACTCTATGTGTCCATTTTTACAGAGTCCATGGAGTAGGAAGTGAGGCAAAGACGTGGGGTGGGAAGCAGGATTGATGGTGAATGGACACAGGGGGTCACACAGTTCCTAAACAGCTGACCTAAAGTGAGCTTGTTATTAATGGTCACATGACT
>171928 NS=115 contig=overlapped:76
CAGTGACACTTCAGAACACACCAACTGTAGAGTGCATGACGGCTCTGCCTTGTTCTCCCTCCCTGTGTTTCACATCATTTAGCTTTCTCTAGGAGCATTCTAAGCTCACTCTTGCAAGCCTTTTGAGTGTTTAAGACAGCTTCACTGAGGCTACATGACATAGAATCAATTGTGCCTGATTAAAGCTTCTAGTTTGGGGCATTGGACT
>171929 NS=117 contig=overlapped:11
ACATGTACACACGCCAACAAAACAAAACTCTGTTGTTTGCTATTACCAGGAAAAAGAAGGAAAGCGGAAGAAATTGTGAGGGCTGGTCTCAGACTTTGATTTCTGAACTCCCTCCCCCATTCACTTGGGGACTAGAGAGACAGCTCAGCTCTTAAGTGCACTGGCTGCTCTTCCCACGGACCTGGGTTCGATTCCTACATGTCAGCTCAGAACTGTCTGTAACTTCAGTTTCAGGGAATCCAGTGTTTTCTTCTGGGCACGAGGCATTCGACT
>171930 NS=81 contig=overlapped:78
TCATGGCCTAACCTCCATCATTCACAAGTAACATCTAATTTTATGTTTTGCTTTAAGACAGATGTGTCTTACTAGCTCTGACTGGTCTGAAGCTTTCTATGTGGACCAGGTTGCCTATGCCTCTGGCATTAAGGGTATGAAACACCACACATGCCCCGTAATGTCTGATTTTTAACCTTCAACAAATGACAGAATGACATTCGACT
>171931 NS=109 contig=overlapped:111
CCATGCAGAGGCTTGAATCTGGCTGCTTGCAGGGCAGGCCATTCTACTCTCTGAACTTCATCTTGGGCTTGATACATGATCTAAATCATAGTGTTGTTCAAAGGAGGAAGTGAGGTGGGGAGGCAGAGAAGAGCCAGACATCCAGGCCAGCCCACAGGGCTGTACATTCGACT
>171932 NS=130 contig=overlapped:79
CCATGATCGAGGTGGGAGGGCCTGGCGCACTGTGGGCAATGGCACCGTGAAGTGGTCCTGGGTTATATAACGAAGCAGGCTGAGCAAGCCACGGACACTGAGCCAGTAAGCAGCACTCCATGGTCTCTGCTTCAGTTCCTGCCTCCAGGTTTTGGCTTGAGTTCCTGCCCTAGTCTCCCTTAGCGATGAGTTGTGACATAGGACT
>171933 NS=95 contig=overlapped:100
TCGTGCCCTTGGGGCTGCTCACTCATGCCCCTGTCACTAGAGCCAACTATGCTGTGCTGCCCAGGCTAGGTGCGGAGCCTGCTTTCCAGAGTACAGCCACAGGTGAGTGATCAGCCCAGCTCTCCAGAGTGTCTAAATCTATGAGGAGCAGGGCCAGTTCTACAGAGCTCTTGGACATGTGACT
>171934 NS=38 contig=overlapped:125
GGATGGCAGTTCGTGTGCACGCCTCTGGCTTCACTCCACACAGCCAAGGGGTCCGCCTCCTCGTGCTGGACCAGCTGACCCCTGAATGGCATTCCCAGTAGGAATGAAGCGGTGACTCTGCCTGTTCAGTAATAAAGTGTATTGTTAGGCCATAAGACT
>171935 NS=63 contig=overlapped:110
GTGTGGGGCTATCAGCTGGAACATGGGCAACCTAATAATGGCCACTCTCCTTGCAAAGGTGACTTCTTATGATCCCAATAAACTAGCATGGCCCCTCACTTAGGCGTGGATCATTCTAATTTCTTCCCTCACCCTGGTAGAAGGCTGATGAGCTTGATACTGTGCCATTCGACT
>171936 NS=87 contig=overlapped:126
AGATGGTAGGGACAGGCAGATGGCTGGGGTCACTAGCCAGCTAGCCTAGCTGAATTTGTGTGTTCCTGATAAGCAGTGAGAGAGCACATCTTAAAACGCAAGGCGGATGGCATCCTAGGGAATGATAGCCAAGGCTGTCCTCTGTCCTTCACATGACT
>171937 NS=100 contig=separate
ATATGTAGATATAAGGGGCTTACATGTTGTGTCTGTGGATATGTTTCTGTGTGTGTGCACAGCTGGTGCTATGTGTAGTTGTGTGTGGTTGTGTCTCTGTGTACATGCCTCTATGCCTGTATATGTTTCTATGTTTCCATNNNNNNNNNNGTTTCCATTTTCCTGTATGTGTATATTTATCTGTGTGTACATGCTTTTGTGTGTAGAGATGTCTGAATACATGCCTCTGTGTATGTAGTTGTGTCTATGTGTGCATTCCTTTGCACCTGAAAATGTGTCTGTTTACACATGTGACT
>171938 NS=70 contig=separate
ACATGAGAGGATGAAATCCAGCTGTGTATATACCTTGCTTGTTGCATTTTTAATGATAGCCTGTAATGGTTCATATTAATTATCAGGTTGATAGAATCTAGAATAGCTTGGAGGAAGATTGTAGAGTGGGTAGATTGAGGTAGGAAGATCCTCTAAATGTGGGTAGCAGCATTCCACGGGCTGGAAGTACTGAACTGTGTAAAAAGAAGAGAACTGAGCACCAACATTCATCCTTCTCTGCTTCCTGAAACCAGCTGCCTCAAGCACTGGCTGCCATGACTGCCCCACCAGACT
>171939 NS=123 contig=separate
GAATGATCCAGGTAGGAATAATTAGGGGAGACTCATAACTCTACCTATAAGAAGCCAAGGTCTTAGACACCAAATAGCTTTGGTTATCTATATGTGCTTTGCTCTTGATATTTCTGTCTTTTCGAATGCATACTAACAAANNNNNNNNNNACAAATGACACTTACCTGTCAGGAGAAGGGAACACATTCAGGGTACTGGTAACAGAGAAAAAGAAACAAGTGCCTTCGGGCATTGAAATATATGTATTTTTAGGTGGATGGGTGATCTGGCTTTGAGCCTGAGTCCATCTGACT
>171940 NS=113 contig=overlapped:82
ATGTGCACTGCCATACCTGGGTGTTTATATGTGACTTGGGAGCTGGGGATCCAAACTTAGGCCCTCATGCTGGCATGGCAAGGGCTTTACTGAATGAGATGTCACCCCAGGCCCTGGAGACATTTTTAATCACCACGTTGGGTAGCACAGAAAGCCCCATGGGCAGTGCCCAAGGATGTTCCCCAATACAGAACACGTGACT
>171941 NS=21 contig=overlapped:74
ATGTGTGAGTCTATTCAAGCATTAAGTTTGAAAAGCAGCATATGCACATCAGAACCAAGTTTTTTAGAATCTAACACCTTGTCAAAGAATGAGAAGTACATGAAGCCAGAAGCCTTGTCAGAATCTTAAGCTGTTCTTTTATTCTGCTGTGAATCCCAAGTTTTAAAAGCAGATACAAATACATCATTTAATACTCCCCTGCATCTGACT
>171942 NS=130 contig=overlapped:15
AGATGCAACTCAGCCAGCTCAAGACAATGGCAGGGTCACAGGCACCGTGCTGTCAGTTGTGCAGAGCTATATAAAAAGGTATCAAAACTGGAGGCGGAAACTAGTTGCAGTTTGAGACTGATTGGCTGAGGGGTGGGGAAAGTGGCACCATGTGCGCATTGTTAACAGGAACAGCGTCACGGTGCACTCCACAAAAACCCCTGAGTTCCTGACATGTCGGCTAAGTGGATGGATGGGAGTAAGTATGGCTGTCTTCCTGTCACACGACT
>171943 NS=112 contig=overlapped:87
CTATGATCCCAACATCCAGGAGATGAAGACTGGTAGGTCAGAAGTTCAAGATCATCCTTGGGAGTTCAAGGACAGCCTGGAAACAGAAGATCCTGTCTTGAAAGCCTTTCACTAAAGAGTCTGAACGTGGTTAGTTAGTTACTGAGGAAATGCCTATCAAAGCCATGTGGGAAAGAGTATTTCACCATCACTGGACT
>171944 NS=107 contig=overlapped:103
AGATGGGCAAGGTGGCAAGCCCTGTGTTGGAACGCGAAAAGACATGAGGTAGGAAGCTCAGAGTAGATTACTTACATCAGTGGCACTAAGTGGTACAAATCATTTTTTTACATGTATGCCTGTGCACCATTTATTCCCTGGAACTGAACTTACAAATTTGGTTGTGGACTACCATATGACT
>171945 NS=83 contig=overlapped:11
TCATGGAGTTCCTTGGTGGCCATGTCCACCCCTTAACCATTCTTGGTAGTTCTTTTATAGCAAAGATGAAGCCCCATACCATAAGAGGGATAGCTACTGTGCTTTGTGCCTTAGGCTCTAGCATTAGGGTTCTAACTTCTTGTTTCCAGCTAGGGAAGCTGAGGCCTCAGAAGGTTGAAGATCTGATTTAATGGCAGTTAGTGTGATGGTCCTATTCAGTTATGTGTCTCTTCTTTAACCCAGTATCTGCTCACTTAAAAGTACCACTAGACT
>171946 NS=106 contig=overlapped:92
GTATGCCAACCAGGGGCATGCGCACACACGCATACACACACCCCCTAGTGGTGCGGTTCCAGACTGCACCCCGGGACTGAGTGGGCACCCCCCACCAGACTTGGCTTCCTCTGCTTGCTTGCTAAGGGTGAGACTTGACGGCACCAAGATCCTTCCCCACTGGCTCTAGGCTGAATCTGAACTCATTCGACT
>171947 NS=81 contig=overlapped:122
GTGTGGTATCATAGGAGGATGGGCAGAGGAGCCTGGGAGGAGGGGGACTGAGGTGCGTGAGGGTGTGCGGCAGTGCTCCACACCTGTTCCCGTGTCGTCTGCCTTCAGTGACAATTCTGTGAAGTGGGTTAAACAGGTAAGCAGGCAGGCATTCATTTGACT
>171948 NS=126 contig=separate
TGATGCTCTTATCGTCAATGAGCAGAGTGTATCATCAGTGGTTATAATCAATTTAGTCAACATTTCACCAACAATCACTTCCAATCAATCTAAGTGATTTGTTAAGATAAAGGACAAACCATGTGTGTATCCACTTTTTTNNNNNNNNNNTTTTTCTCTAAACTTCTTGTTTTGTGATAATTTTTGTCTTTTTTCTGTGTTAATTGTGTCACATAGAAGAAACATGTGTAATTGAAATAAATCAAAAAGCAGTCTCTTCAGGCTTGCACAGACCTTGCAAGTTGTCATCCGACT
>171949 NS=91 contig=overlapped:72
GTGTGCTGGGAATTGAACCCAGATTTTCTCAAAGAGCAGCCAGCGCTCTTAACCACTGAGCTATCTCTTCAGTCCCAAGAAGACAACTTTTAAGACAGTTGACTATAGATGAATTTGGAGGCAGACCACTGGGGAGAAAGCTCGGCCATAAGAACGTGCTACAGGAGCATAAGGAACAGATTTTGATTCCCTAGAACCCTCATCACAGGACT
>171950 NS=130 contig=overlapped:79
GTGTGCACTTAGAAAGCACTCAGTAGACAGCTAGTTTCAGGGTACTGTGGAATGCGGAATCTGGTGGGATGGGAAAGAATGCAGGTTCATTCTGTTCACTGAGGCAGGGTCTCACAGAGTACAGGACGGAGCAAAAGTCACTATGGGTGACCTTGAATTTCTGATCCTATTGCCACTACCTCTTGAGTGACAGGAACATAGGACT
>171951 NS=85 contig=overlapped:61
TGATGGCCCAACTTCCAACACTTACAGTGTGACTCAGGTTCTAAAGGGACACTGACAGGCCTGGATCTACCTCAGAAGTCATCAATAACTCCTTTGAGCTGATTCTGGGAAAGGAGGACAGACAGGAGGCACAAACGGAACCTGTGTGATCATGGGCCAGTTGAGAAGCGCTGTTGGCCAAGCGGCCGTTGGAAGACAGACTATAGATGGTGTCATTCGACT
>171952 NS=43 contig=overlapped:75
GGGTGTCAAGGGAGATACTGAGACTCATAGCCAAACTTTGGGCAAAGTGCAGGAAACCTTATGGAAGAAGAGGGAGATAGAACAGATAACTTTTTGATTATGAAAGGGAACTCCCATGTCCACTTTGCCATCTCACTGCTGGGACCCTATGTGGTATAGCCTGTGTATTCTTTGTGGATGGTTCCGCGATTGTGCGAGTTCACATGACT
>171953 NS=105 contig=overlapped:95
GGGTGGGACTGGTGAAGAAGAAGGTTGCTCTGGACAAGGTGTCCTGTGGCCAGTAAGACCCCCTCCCCCCACTGCATCGGTAGCAGTGTTGGAGCCCTGGCAGAGGACTTTCCACTACTGGATGTTGGTCCCAAAGCATTGTGGGAGCACAGTCATTTGGGAGATGGCATTTGATAGCATCCACCAGACT
>171954 NS=131 contig=overlapped:100
TGATGCTCACAGAGCAACTACACAGAAAACAATGGTGATCGCAGAATGGTGGATAGTGAAGTCACCAATGGGTACAAGTTATTAGAAGCATATTAACAACTGTTTTTTTCTGGTGTCTCAGCTGCTATCACCACCATCAAAAATGTCAAACCACCCATGTACTCCTGGATTTTTTCATGGGACT
>171955 NS=123 contig=overlapped:107
CAGTGCATCACTAAGTCCTTGGAACTCTAACTTGATTTGTGGTATGCACACACCCCTCTCCTGGTAATGAATTCATTTGCCTAAGACCCATATCTACATGTGATGTGCATAGACACGTCTCCAAATAATACATCTAGCAACCTGTTAGCAACAGAGATCCTCTACCTGCATTGGACT
>171956 NS=23 contig=separate
AAATGCGGAGAAATAAAGAAAAATGTGACAGGCTCCAGAAAACCTTTTATTAGGGGATTAAGTGGTGCTTAGGGTCTGTGCTAGGCAGACTATTGGTAAGGAATGAAGGAAGTAGGATGGTGCTCAGAAAGAAAGCACAANNNNNNNNNNAAAAGTTGTCCTGGCACAGGGTGATGAAAGCACCCACAACCCACACTGAAGACCCCCACACTTGTCCCCTTCACAGAGGCTGCTATGCTGCACTGATTTGTCCTGCATGCTGGCCTGTTCCCTGACCACCAAAGACATGGGACT
>171957 NS=87 contig=separate
TAGTGACAGTGACATTCAGGACTTTGGGTCTTTTAGGAAGTTAGCATTTGGGATCTAGTTTGGTGCTGAGACTATTAAGAGGCAGACATATCTAGGCCAGCCTCCTAAAGGCTATCCAGTCAGTCAAAAAAAGAGAGCGGNNNNNNNNNNAGTGTCAGTGCTTTGCTACCTCATGTGTTTTGACATTTTGAGGTTCTGGTAGGTGGACACAGGCCCAGAAATGGGGCCTTTATAACCTGCATGAGCCCCAAATCAAGATGATGGCATGCATTGTAAGGGGAGGTTCATGAGACT
>171958 NS=59 contig=overlapped:101
GGATGGGCACTCACTGGAGAAAAGACTAGAAAGTCTAAAATAGAAGTCTTTCAAAAGTCTAGAAAGAACAGTATTTTTTAACATGGGATGGAATTAGAAACAACACTTCCTCACTATGTGGTCATCTATAAGCCACCAATATAGAGAACCCTCAACCTCTAAGAAAATGTGTTTCATTAGACT
>171959 NS=88 contig=overlapped:79
GAGTGGAAGCAGTGTTGGGACATCTGGTGGCTGCATGTACCTGTCTAGTCAAGGACACAAGAGGCTGTGGAAACTCCTCACAGCTAAAGGAAAGCCACTGAGGCCAGGCTGTGGCAGTGGTGTCCCTGCATGGAGGACCAGAGAGGCCATTGTGTGAAGCTGTGGAAGTTGGGAGACCTCAAGAGGTTAGAGATGCCATAGGACT
>171960 NS=113 contig=overlapped:101
CTGTGAATATGTAATATGTGGTTGCGGGGTAGGTGAAATAACAGCCGTACCTTATGATTAAACTGCTCTTCAGAATTGGAATTTGAAAATGTTCTCTTCAGCCGAGGGCTTACAACCTGATTCAAAGTATAGGTGGACTTTGCTGTTGTTGCTTGGTATGTGAATCACCGCAAACACGTGACT
>171961 NS=87 contig=overlapped:65
ACATGCCATATGCTGGTTAGTGTTTGTCAACTGGACACAAACTAGTGTCCAGGAATTGCCTTCGTCCGACTGGCCTGTGGGCAAGTCTGTGGGGCATTTTCTTCATTAATGTTTGATGTGGGAAGGCTCAGGCCACTGTGGCCGGTGCCACTCCTGGGCAGGCCATCCCAGGTTACATGAGAAAGCAAGCTGAAGTTGGGTGTGGTGACACACGCGACT
>171962 NS=103 contig=overlapped:97
CAGTGCCACAGTCAGCTTACCTACTGTGCGCTCATAAGATCACACTCAGCCCACCTGTCATGCACCCACAGGGCCATGCTCCGCTTACGACTAATAGAACATTAATCTCTGTTCTGCTGCTGCAAAGAGAAAGCATTTCATCGGGGTTGGCTTACAGTTCAGAGGTTTAGACCATTGTCATCAGACT
>171963 NS=113 contig=overlapped:21
CTGTGGTGTCTACAGAAACCAGCAGAGGGCGTGAGATATCCTGAAACTGGAACTACAGACAGCTGTGAGCTGCCATGCCTGTTCTGGAACCCAAGTCCCCTGGAAGAGCAACCAATGCTCTTAGCCTCGGAGCCATCTCTGTTGCCCCCCAGTGACATTCTTAATACCAAAACCATACTGGCATTCTTCCTTTTGCCTCAATAGCTTCAAGTAAAGGCCACACCATTTTTAGTTTCTTAAATCTGTTTCTTTTTCATGTGACT
>171964 NS=99 contig=overlapped:74
AGGTGAAAGCAATAAGAGAAGAAATGCTTGCCCTCAGAAGTCACTGCCCAAGGCTCATACCTGGGACTCTGATTTCTGTATCTCGGTGGCTGAGTGTGTTATCAACTGGCATAGGAGCCCCTGGTCTGCAGAAGTACCCACTTCTGAGGGTGGCAGGGCTGAGCCAGGTCACGGAGCTCCAGCCCACCCCGAGTGCCTGCCCATCTGACT
>171965 NS=120 contig=overlapped:76
GCATGAATGCGCATGGACATACGTGCTCGTGGCACTACCTGCGGGAAGCTAGCCCAGCCAGGGAGCCAGGCTTCACCCATACTGTGACCCTGGGCTCCAGGAACCTGACACCGTTGAGGAGCTGGGTGCCCATCGTTAGCCGATTAGTTAGATATAGATGGAGACCACTCTTCACGGGTTTCTTAGAGCAGCAGCACAACACACGACT
>171966 NS=101 contig=overlapped:107
TTGTGGAGAGATGGGGGGTCAGAGACAGAAGACTCCCCCCTGGAAGCTCACGGATGAGCCAGCCTGGTGTATGTAATAGTGAACAGGAAACCCTCTCTCAGGCAACGTGGAAGGAGAAGACTGACATCTGAGGCTATCCTCTGATGTTTACATATGTGCCACGGCATGCACACGACT
>171967 NS=128 contig=overlapped:87
ATGTGTATCCACATCTGGTGAGGCTGGATCCAGCTAAGATGAGATATTAAACTTTACAGTTTATTTCCCCGGCCAGATTCAAGGGGTATGCCCGTGTGCGTCGGAGGGCTATGAGATGGGGGCAGCCGCTCGGTCAGTGAAAACAGACTGGCCGACCTAGCATCCCTGGAACATTTCTAGCGGGCCTTCACAGGACT
>171968 NS=119 contig=separate
TTGTGTAGAACCAAGTCACACTCCTCTCATAACTGCCTTGCCAGGAAAAAGATGATTGATGGGCGAGGAAATCTATATGAAGTAGAACAGGATCTCCATTTTACAAAACAAACATTTTGGAACACTCCGCTCACTCAGGANNNNNNNNNNTTGGGTCTTGCTTGAGTATTTGGCCAGCAGTTCCTGAAAAAGCTATAATCCTGGAAAACCAGCAGATGGAAAGGGCATGTGTCAAAAATTCAAGTGGCTAAAAAGACGAAGGCATGAAGTGTGGAAAGCTGACCGCATGGGACT
>171969 NS=33 contig=overlapped:59
GTGTGGCTATCAGAACCTATGTAAAAGCCAAATGCGTGGTGTGTGTCTGTAATTTCAGTACTCTGAAGTGAGATGAAACAGGGAGTACTAATCCTAAGCTTACAGCCTAGCTAGAATAGCATACATAGCATTGCCTCAAAACAGGGTGGAAATAACGACACTTGAAGTTGTACTGTCACTTCTACACACACACTGTGGCACATGTAGACTGTTACACACAAGACT
>171970 NS=82 contig=overlapped:96
CTGTGATCAAATACAAAAAGCGAGTTAAGGGAGGGTGGGTTTGTTTGGCTGTGTCTTGAGGGCACAATACATGGCGGCATGGAGAGCATGGGAACAAGGAATACAGAGCAGCAGAAAAGACTGAAGAGTGGGCCCAGGTCTCAGCTGTGGTCGTGGTTGCGAGTTAGGCTGCTTGTTCACATCTGACT
>171971 NS=135 contig=separate
TGGTGAAACACAGACAGGGATTCATACTGCTTGTCCAGTTTCTTATCCTAGAAAGAACAGGGAGTGAAAATGGAATTCTTACTAAAAGAAACCCAACCCTCCATCAGTGAGTGCTTCCTGTCCACCGCTCCTGAGATTGCATGANNNNNNNACTTAGACCTCAACAGGGGGAGGTGGCTCAGCAATGGAGTGGTTGCTTAGCACACTGGAGGCCTCGGGTCTGCAAGCCACCCCTCCACACACTGCCAAAAAGAAACCCAAGGGATAGCAGGGTCACCAACTAGAACACATGACT
>171972 NS=40 contig=overlapped:69
AAATGGATTTGTGTTGTTACACTCTGGGGTTCTCTTCACTGGGCAGGACTTTGCTCTCAAGTCACTTATTCCATTGTCCTCATAGAAGATAAGGTTTCTCTTTATACACACGACTCCTCAACAGTTATAGCTAGTTTGTTCAAACCCTACTTTCTTCTCACATTCAACTGGGTTCAAATGCCATTTCTACCACGCCACAGTTTGTGCATCTGACT
>171973 NS=139 contig=overlapped:79
CAGTGTTTGTGTAAATAACACACAGGGTCCCACAGAGTGATTTTGTTGAGACATTGCACACTTAAATACAGGCATTCAGCCATCAGCTGATAGGTGACACCAAGAACCCAGTCCTTCCCAATGGCTCACCTGCTCCATAGACCACGGAGTACACCACTTTCTTGGTCTGTTCTCTGTCCATGTGTGTCACATGCTCCATGGGACT
>171974 NS=106 contig=separate
GAATGTTCTTTACTGTTCCATTCATAGGAGTCTGTATCAGCACTGGCAAACTAAAGTGGATCCCCAGAGAGCTCACTCCTGATTTTAATGCCACCATTCCTCCACTGCATCTATCACTGGCTGTCCTGCTTGTCTGTTCTNNNNNNNNNNCGACGTGAGTGATGCTTTTTGGGCTCCGGGATCAGGAAGTGCAGGCACTTAGGGACCATAGAGAGAAAGCATTTTCAGAATGTTTTCCCTGACTTTTCCTGGCTCCAAACCCTCACAGCCCTTTCTTTCAAAACACACAAGACT
>171975 NS=110 contig=separate
TAATGGAACTCTATACAATGGGAAACAGAAGTGTGTGTACATATATACAATTGAGACGGTGTCTTGCTGTGTTTTTGCATCGAATAAACGATCATAGGTTGTTGGCATATGCCAGTTTCTCTTCTGTCGCCATCCCCAAANNNNNNNNNNTCACCACACTGGGCAGAGGCATGACTCTTAAAACCACAATATGTGCAAATTAAGTCCAATAATGGTAGAGGGATGATATGATGCTATCTTATGTTGGTATAATGTTCTTGTGGAATGTATATAACTTACCTTCTTCATTCGACT
>171976 NS=119 contig=overlapped:78
GTGTGAGTGGTGTTCAGACTGAAGGGCCAATTTTCCAGTTACACCTGAAGGAAGGCCATCTAGTCTAGTTATGTAGAATGTAGACTGAATCCATTTTCATACACACACGAGTTTTCGAGCAGGCTAAAATGATTTCTTCCTATTTATTTTCTCAAACAAAGAGCCATAGAAACTTAAGTTTGAGTCCTGGCTCTGCACACAGGACT
>171977 NS=96 contig=overlapped:23
CTGTGATGGCCTCTGCCCTCCATGACTTTCCATTCCGCTGGTCACAGTGGGCTCAGCTCCCACCCTGTGGGCCACTCGGAGCTCCGTCCAGAGGGGAGAACAAAGGCACCTGCAGTGACAGGGTCACGCTGAGCCACAGTCAGGCTCAACACCACATCCTCCATCCTTCTTCTATTTCTTCTTCAAGGACTTCGGCTCTACTGCTCACACCTCACCAGAAGCTGCCTTGTTCCTGTCTCACCCAGGAACAGCCACTGGACT
>171978 NS=139 contig=overlapped:108
CCATGGAGCACATTATCACAGCTGAATGGGTTGAGACCAGAGCTGAAAGGACGAACTAAACCTGCAGGAAAACTACCAAAAGGTGTTGCTGAAGGCCCAATTTACAGCTTCCAAAAGAGAGATGTCTTGGCTGCTGTGTGCCATGGAGTGTCACGTTAGTCTGTGAACCATGGGACT
>171979 NS=108 contig=overlapped:111
GGATGGTCTTCCACTCAGCACCGAGACTGTTTATTCCAGGGTTAGCACTTGTTACCAAATTGGGAGACCTTGAATTGGTTAAAACACCAGTGAACTTGAGGGCCGTCCTCGGAAACACGGTGGCCCCCAGGGTCCTCATGCTTCTCATGGACCTGGTGTTCATCATTCGACT
>171980 NS=113 contig=overlapped:104
TAATGACGACAATAATAAAATCATTCCTGGGCCCTGCAATGACCACATATGCATTGCAGCATTATTATTTAATCACATATGTCTGGAGGTCGGGAGAGGTGAGCAAGTGCTGGGGTCAGCAATGTGTTTGCCTTGCAAGCAGGAGGACCCAGATCCAGTCCCCAGAATCCACACGGGACT
>171981 NS=92 contig=overlapped:102
TCATGGGTACCGGGATCCAAACTCCTGATCTCGTGTTTGTACAACAAACACTTCACACATAGAACCATCTCCCCAGCTCCTAAATCATCTTTATTCTGAGTGCTGAGGAGGAGAATCTGGTCCCCAAAACGGCAGAAATCTCTCAAAGCTTAGTTTGTTTTTCATGAACATACCACATGACT
>171982 NS=44 contig=overlapped:65
CTGTGTGTTGTGGTTTAGGTGTCATGTGCCCTTTACAGTCTCTCCTATTTGAATACTTGTTTCCCAGCTACTGTGGCTGTTCCCAGAGGTTATGGAACCTGTAGGACATTGGGCCTTGCTGGTGGAGTAAGGCCACTAGGCAGTTAAAGCCCCGAGTATCATCTACTGTCTGTTTCCTGATTCAGCAAGAGGTGAAGAGCCATTGTCGCACACGCGACT
>171983 NS=95 contig=separate
CAGTGAGCTCTGGAACCACAGCCTCCTCTCTTATGCCCTAACAGCAAGAGGGTACGGTGGCTCTAGAATAGGCTCTCTATTGAAACATTAGCTCCTCCATATACTGGCTCTGTAACCTTGGGCTGTTCACTAAGTCACTANNNNNNNNNNTTCTGGGTAAAGTGAGAATGTCCTCAACCTTAATACCCACACAGGATGTCGAGCTCCAGTGAGGACCTCGGAAGAGTGTCTGTATGTGTCTGTATTAGTGAGGTCAGTGACAGGCGAAAGTACTTAGTGGGCCTGCATCAGACT
>171984 NS=105 contig=overlapped:98
GTGTGCATGCATGGTGTGTGCTCAAGGAAGCCAAAAGAGGCCACTGAATCCCCTAGAGCTGAAGTTACGGGTGAGGGTGAGCGGCCGGATTTGAGTGCTCAGCATCAAACTCTGGTCCTCTGGAAGAGCAGTAGGTACTCAAGTGCTGAATGATCTCTCCAGCCCAAAAGCTATTTTCATGGGACT
>171985 NS=115 contig=overlapped:99
GCATGTCCCCTCCTCTGGGGGTCTCGGTTGCACTCAGATCTCTTCACACGCTGAACCGGAATTTCGAGGCCGTAGCCGACGTCTCTCCGGAGAACTGTGAACGTACATAGGGCTTGGGTGAAGTCTTCAGTCCGTTCAGTTATTCCACCCACAGCGCATTGTCCGGCCTGTGTGATCACCGGACT
>171986 NS=123 contig=overlapped:23
ATGTGTTTTAGTTACTCCACGAACTAGCAGACCGTAAAAGGCTCCGTTGTGTTTTCTTCGGTGTGGCCAACCCACCCCAGCCTTCCACTCTGGTCCTCCTGTTCCCAGGCAAGTCTTTAACCCCAAGTGTATCTCCCACTCCTTTCCTGTTGCCAGTGGTCTGTCTTACTGAATTGTTCTCCATTTCGCCTCTTCATTCACTCTTTATTTTCGTCCAGCCGTCTGCCAACCCCTCATTTCCACTTTCTCCACTCACTTGACT
>171987 NS=114 contig=overlapped:90
TGGTGAGGTTGTGGAGAAAGGTGAATACTCCTCCATTGCTGCTGGGAGTACAAATTTGTACAACCACTTTGGAAGTCAATTTGGCAGTTTCTCAGAAAATTGGGAATAGTTCTACCTCAAGACCCAGAAATACTGTTCTTGGACATATACTCAAAAGACATTCCACCATACCCCAAGGATACTTACACAGGACT
>171988 NS=56 contig=overlapped:105
GCATGTGTAGCTATGGCTCCCACTTTTAATCCCCACTCAAGGAAGCAGAGGTATGCAACTATCTGTGAGATCCAGGCCAGCCTGGTCTGCAAAGTGATTCCAGGACAGCTAAGGCTACACAGAGAAACCCTGTCTTGAAAAATCAAAAGAAGGCAAACAGCAATAAAAACCATGTGCATGTGA
>171989 NS=108 contig=overlapped:95
ACGTGCTGTCCAGTTGATAACTCCCCATCTATTGGGAGCTCTGTTGTGTGAAACCAGGGCATGCTAAGCGGGCTTGTGTTCATGCTCTTGCTACTTACCATGGACCGTTGTTCTTGCTGATACCTAGAGAAGCTCAGAGATTCCAGAACCCACCCAGCTCACGTGACACCAGAAAGTATACATCAGACT
>171990 NS=92 contig=overlapped:89
CGGTGGTAATGCCAGGGACATTTAATCATCTTTGCACCCTGCCGCATCGTGGTCCAGGAGCCCCAGGGCTTGAGTTATACGCTAGCGGTTTCCCGTTAGCAGAAGTACGGTTTTAAACTCAAGCAGTTTCTGGGTGGAGCTGATATTCACAGTCGCCCTGTGCTCTCACAGACATCCTGTGGGAACCATCCGACT
>171991 NS=70 contig=separate
GGATGAGTTAATTTGTGTGTGTGGGGGGGAGTGATGATAATTGATTTATTTAGTACTCCCTTTATTGAGAATGAAACTGGAAAGGTAGTCAGTGAGATACTGTTTGTAGAGAAGCTTATGAAGATGGGCAGATATTTAGGNNNNNNNNNNGCCTTGGATGCTTGTGTTACTTCAGTGAGTAGGAGTCACTGAGACCCTCGCCCTCATGTATCTTCCTGTATAATGGAACACTTGAAATTCTGGGGTCTGAGATCTTAAATATAGAAAAGAGCAAAAGAATTGAATCATTTGACT
>171992 NS=113 contig=overlapped:104
TGGTGGGGCTGCAGCATTTGTGGGGCATGTTTCATGGATACTCAAGTGGAGATGGGAGACGAGTGGCACTTGCCTATGGGTCCAAAGGAAGATGTCACAACTGGGGTCATAAATCTTGTATCCTGTCCACTAGATCTCTCTGGATAAAATTTTCAAATAGTGGCATCAGTTCATATGACT
>171993 NS=124 contig=overlapped:72
CTGTGTCTAGCCTGCTAGGGAAGGTGAAGCAATGACCACAGCAACAGCCACACTAGACTGGAGTCTTAGCAGCTCAGGGTTAGGTTTGAATCCAGGCTTGGCCACTACGTAGTTCTATGGCAGTAGAAAGATTCATGGCACCCCATCTGAAACTCAGTTTCACCACATGGAAAATGAGGCTGTGATGGATGAGGGACAAAATTCACATGACT
>171994 NS=116 contig=overlapped:21
CTGTGAGGATGGTGGCCCACTGCCTTGGGGGCCAGGTAGGACCTTCCTCCTCTGTTCTAGCTGCACTGAGCTTCTCCAATGGGCCACTGTTTGTCCCCAGGCAGTCCAGGGTGGAAATGTACTGCTTGCAGTCCCCCAGAGGTTGCTGTTAGTGGTAAGGGCTGAGAATCTAGAGCTGCAGGTCTCTTCACTGTGGGCCTGACATCAACAGAGTCTCTCTCTAGAGACAAGAAGGTGACGGTCGGCATCTGGGACATTCGACT
>171995 NS=106 contig=overlapped:90
TAGTGATAAACATTGTTAAAACAGAGACCTGCTGATGAAAAGTTAAGGAGAGAAAGCTCAGCGCAGAGCAGCAGTTAGAGGCTGGGCCGTGGCTGGAAGGGGCAACTAGGGCTGGTGCCTGCCATCCGTGCTGTCTCTGAAGGCAAAGCCCAGCTGCCTCACTGATGAAACCAGCCCTCTCGCACCACCTGACT
>171996 NS=120 contig=overlapped:110
GTGTGAAGTCTAGAGGTGTTCACCTGTCTGACACCGGTGTAGGTGAGAACAGCAGCCTTCACCTGCAGGGGCCAATGACCTGGATTCTCAGCTCCTGGGGAGGCAGACAGGCAGTGTATACCCACACACAAATACCAGGGGTGCGGGAGATAAAGATAGATTGTGCATGGGACT
>171997 NS=97 contig=overlapped:86
GGATGGAGGCATTTTCTGAATCGTGGTTCCCTCCTTTCAGGTAACTCTAACTTGTGCCGAGTTGACATAACCTTAGCCAGCACACTGATACAGTGAGTAATACACACTTGCCATGTTTAGTGGGAGCCAGATTCTCACTGAGTGCTGATTGAGAACTATTTCTGTGCTATGTGAACAACTAATACAGACCACCAGACT
>171998 NS=123 contig=overlapped:86
ACATGCAACTCTTACAGAGCTTTTCTCATGAGTGTCTAACATGATGTAAACTCATGCTGCTTCTAACACACTAAGTTAGAACCCTCACAAGGGTTAGTAAGAGAAGTACCACAGTCCATGGTATTTATGTCAATCCGTGGGCATATTTTGTATGAGTATGCACTCATACTGTATATGAGAGATGGTACTCACAGGACT
>171999 NS=124 contig=overlapped:22
CTGTGCCACTAGGTTCTGCTTCTGCGCTCAGAGCACCCACTGTGCACCAGGCTGGAAGGAATGAAGCCCAATGGGGCAGGTGGGTTACAGGATCTCAGTTGGGCGGTGAGAGTGGGAGAAAAAGCCTTCTGCAAGATAGTGTTCAGTGAAACAGCTGTTGCTTATTGGGGGCGTAAGGGCTGTATAAACCTTGGGAAAGTAGGGAGGGGTTTTCAGGTTATTGGCTGGGGCTGAGGTGCGGGGAGTGCTTCATTTGACT
>172000 NS=61 contig=overlapped:98
ACATGGAAGCAAGCCAGATCCTCAGCCTTAGCCAAACAGAACAAGTTTTAATATGGCCCAATGCACAGGTAAGGAAGATTAGCCTTCCTCATAAGAATCAGGAAGAGTGATCTTAAAAGCTTATGGACTCTTATAAAAGATCTTAACACAATCTTGGTGACTCCATTACTTCTAACCCATAGGACT
>172001 NS=89 contig=overlapped:8
TGATGGGCTCCATCCTGGAACTGTGAGCCAGAACCAATGCTTTTCTCCCTTCAGCTGCTCTTACATTTGATCATAGCACCGGGGAAAGAAACGAAGAGCAACATGATAGCCCTAGCTCCATTTTTGTTGCCTGTGCCCTTTCCCTAGATCAACAATGCTACTTCCAAATAAAGAAAAAGAACCAATTGTCTCTGCTCTTTCTTGAGATTCTTGCTGAACTCTGCAAACCTAGGACTCTAGTTTGCTAAGGAAGGAAGGAGCATCTGCCATTGGACT
>172002 NS=120 contig=overlapped:101
GCATGAGTTCCTTTTGGTGTGCAGGTATAGCGAACATGGCTGCCGTCTGCAGAACTCGTCTGTGTGCTTCCTCATGTGTGCTGCTGCATATATCAACAGTTTGAGTTTTATTGTTTCTGGGTATCACGCCATTGCACTTACACACATCCGAGTTTATCCACTCCCCAGCATAGACATTTGACT
>172003 NS=110 contig=overlapped:119
ATGTGCTTCCAGAGAAGCTGGATTCCATTCCTAGCATCCACACGGTGGCTCACAACCATCTGCAACTCTAGCTCCTTGAGGAGATCTGACGCTGTCTTCTGACCTCTGTGGGTACTAGGCAAACACGTGCTGCACCAGACATATGTGCACCTAAAACATCTGACT
>172004 NS=128 contig=overlapped:30
GAGTGTGCCAGGTCACACAGCAAACACCACACTCAAGAATGAGCATACCTGTCTTCCACCATCCTATAGAGAGCTGTGTGAACAGTAGCTCAGTGGTCCTCAGTGTTAGAGTAGCAACAAAAGTCCATTAAGAAAACTCCTTCTGGAGTCCTTTAGATGCTCAGGCCAAGCGCTGGTGGGAAGAAGCTTCAGATTAGCCTGAGTGGATGGAGTCTGCAGCGAAGGCCACATGACTCTCGCGGTGAGCATGTGACT
>172005 NS=12 contig=overlapped:37
ATATGATAGGAAGAAAAATAATTTAAGAGAAGGGAGATGGTGAGGATACCAGAAGTTGTATTTATTGAAAAGCAGGGTTTGCCCACGCAGCCCTGGCTGGCCTGAAATTCAGTGGGTAGAGCTGGCTGGCCTTGAACTCACAGAACTCCGCTGCCTCTGCCTCCCCAGGGCTGGGCTTAAACGCACGCACCACCACACTCAGTGTTTGAGAATTTTTAACTCCTGGTTTAAGGTCACCCACATGACT
>172006 NS=121 contig=overlapped:106
GTATGAAATCCATTACTGTCCGTCAAGCCTTGTGGCTAATGGGAAAAACCTTGCAGCTGCCCGGTGCGAAGGCGGGGCTCACACAGATCTGCTATCTGTCTATTACTTCAGCAATCACACCTCGTAATGGAATCTTGGATGGGGAATGACAAGAAGTCCCAAGACGTGTCATTCGACT
>172007 NS=122 contig=overlapped:113
GAATGGCCCATTAAGCTCTGCTTACAGCCTTCCAGGACTTCTATAAACCACAGCTCCAAACTCTTCTAGATTCCTTCCTTACAACAGTTATAAATGCTTAAGATCCATAGTGAGCTTTATCACCGTAGCTCCTGGTGCTACCTCTCTATTAGTTACTGTTCTCATTGGACT
>172008 NS=13 contig=overlapped:105
GTGTGGGGGGGTGCGCGTGTGTGAACATGGAGTCCAGTGTCAGGTGTCCCGTCCTCTTCACTCTCCAGCTTACTTTCTGAGGCATGGTCTTTCACTGAGCGGAGCTCCTCAGTTCTGCTACGATGGCTAGCAAAACCCTGGGAATCTGCCTGTGTCCCTCACCCTCACCCCCACCCGACT
>172009 NS=119 contig=separate
GTATGGCCTTGGAAACAATTTTTAAAAATCATGGTAAAAAAAATGTGTGTAATCCCTTAACAAGGATAATGATCAATATCTTGTGTAGTCTCTACCTAAGTATATTAAATATCCAGTGAATCAAAATGTATATATTGCCAANNNNNNNNNNTAGCACATATGCAAAGAGAAGTGTGGACATTTGTCCATAAGACTAAGCTACACTATCTGTCCTAGTTTATTCTTAGCAGAACAGCAAGTCTGACAGCTAAAGAAATCAGAGCGTCTCTGGATACCCACAGCCTTGCATAGGACT
>172010 NS=114 contig=overlapped:17
TTGTGTGGTTCATAGGAATCATAGCTGGGTAGAACTATTGGTTGCTTTCCTCCTGTTGAAGCTTGCACATCACTCTTGGTACTATGAAAGATAGTTCTCAAGGACTTTGAAGTCAGATATAACTCAAATTCTCTGAGTCCCGTTTCATGAAATACATAGCATCTTTAGCAATAGGGATTTCAACTTCTGGGGGCAACCAAGGGCAACAGCAATAGGCTGAAATTTTCAGCTCGACTGTAGGTAGGGGTATTGGCCAAACATTTGACT
>172011 NS=129 contig=separate
TAGTGAGACTTTGAAGAGAAGACTAGATGCATGTGAATAAACCTAGTAATAGACCTATTAATGTTGAACCCAGCATTCACTAGACAGAAAGATGAGGCAGAAAGGAGGAGGTAAAATCATGAGTTCAAGGCTAGACTTCAATNNNNNNNNNNATACACAGTGAGTTTCAGGCAAGCTTAGACTAAATAATGAGATCTAAAAAAAGAAGAAAGAGAAAAGAAAAGAAAAAAGGAAAATCTACCTAATGTTCATGATCAGGAGAGCAAGTAAATTATGACATACTTATACATCAGACT
>172012 NS=40 contig=separate
AAATGTATGTGGGAGGTAAAGGTGTTTGACTAGAAGCAGGGAAAAAGCACAGCATTTCCAATATGCAGCACTGTGACACTGTAAGATAATTAGCAAAAGAAGTGTTGAGCAGGCCTCTGAGTAGATGAATGTAAATTAGANNNNNNNNNNTGCATTGCTCCCACTCCTACCATATGATTTGCAGAATTTAATAGAGTGTCTATGTTTCTTCAGATATTTTCCTTTTTAGGAAATAACATGTTACAGATGTAGTTAAAACTTCTAACATTTCTAATTCTCTTCTTTCACATGACT
>172013 NS=86 contig=overlapped:85
CTGTGAATATCCTTATGGTCTGAAGCCAGTTTCTGGACTGTGTCTTTGATCTTCCGACAGCACTGGGACATCACAAGGGAGAGGGTGGCTGAGAGAGGGGTCCCCTGGAGAGCTGTAGAGACAGCAGACTGTCAGGACACAGGAGGCAAGTCCTGGGCAGCTTCCAAAGCAGCCAGTCCGCTTCCTCCTGCACGCGACT
>172014 NS=107 contig=overlapped:54
TAGTGTAATGACATCACAATACTCCATTGTGTCTTCATAATGCTCACTGTAACATCACAATCTTTAATTTTACTCTCACAGTGCTGCATTTGTGTCATTGCAGTAGTGGATGTTCAATTATGACGTCACAATGCTCCATTGTGCCATCATATTGCTCCAAAATATCAGCACGTGCTGCAGTGTGCCACCACATGCTATTGACGCCACAGTATGCATTGAGGCATCAGACT
>172015 NS=120 contig=overlapped:8
GCATGTTGCGTTTACAGATGTGGGAGCTTTTGCCCATTTTCTCTCTTTAGAACACTGAGCTCACTTCAAGGGAAACCACCTTGTGCTCATTTTCCTACGTATTTATATTTAATAGCTCTTTAGCATAGGCCACTGTCAGCTCAGTTCCCCCGTGTTTTCAGCGATTTAATACTGGATCCAAAATTGTAGTTTGTATGTGTTCGTGCTGAGCATCAGGTAAAGAGTGATTTAATCTTTTAAAGATTTGTCTCTGGTTTTGGTTATTTCCATCTGACT
>172016 NS=22 contig=overlapped:138
GTGTGTCTGGCCTCCATGGAGGACGGAAGAAGGAGTCATGCCTTGGAGAGGAAACCATCCGTGGGTGTAAGACTCTGTGTGGGAGCTGGGAACAGGTGGAGTGGAGGCATGTGCACTCGGGGGCGTGCACGTGGGGGCATGTGACT
>172017 NS=109 contig=overlapped:107
GTATGTGTGACAAAAATGTCAAACAGTGCATAACTGAATCCAAAGGACAACTGTTCTTCCACCCTGTGGTCCTGGGTATCAAACTCATGCTTTCAGGCTTGGTGGCAGATGCCTTTGCTTGTTAAGTCACTCTTGCAGGGTCACTTTTAAGCAAAGGCTCCATACTCCCATTAGACT
>172018 NS=93 contig=overlapped:121
GTGTGTCACCCCTTTCCGGGGTATTAGCTGAAGGGGCATGTGTCAAGGTTAGAAGACTACGTCAGGCAAGGGCACATTGTGGTCCAGCGGCAGAGCAGTGGATCTTGAGGTCAACAGGGACCCAGGCAGGCACAGTGACTGAGGGAGGGATGCCCACTGGACT
>172019 NS=105 contig=separate
TGATGCATTCTGTTAGGCAGACAATAACATTTCCTAAACATTACTCCATGCCAGATGCTGTGCTGGGCACTTGGAGTACAAGATTGTATGTGACATATCATCTGTCCTCATGAAAATTTATCTGATTCTCCGAAAGAAACTCAAAGCCTGAGTAACACTCCTTATCTCTATTGAAAACCTTAAACTTCAAAACAAAAGAAACCCTTTGGAACCCTACTGTAATCAAGGACATTTATATTTCTCATGGAATCTTCCATGAATGCCCCAGCTACCATTCACTGGATACATGAGACT
>172020 NS=126 contig=overlapped:13
CTATGCTCAGACTGCTTCTCAAAGCTCTCTAGAAGCTTCAGGGTTATATGATCTTCGTTGCAAATTACAAAATCCAAGAGAATAAGCTGAAGACCAGAAAATGGAAGTAACTTGTAAAAGAGCACATAGCTACCTCCCAGCAGAGTCGAGACTCAAGCCTTGGGCCACCGGACCCCAGAGTTTATGCTTTAGTCATCACCCCACACAAGCCTCTCCACAGCTCCACTGTTTTCTTCTGTCTAGCTACACCTATCACTCCATGCATTTGACT
>172021 NS=24 contig=overlapped:56
GGATGAGCGAGTGTCTTTGTAGGGACCTTCCGGTATACACTTAGGAGTAGCGTACATAGCTCTGTCTTGAGGTAGATCTGGTCCCAACCTCTGGAGGAATCACCAAACTGATTTCCACAGGGGCTGTGCAAGTTTTCACTCCAACCAGCAACAAATGAGTGTTCCTCTAGCTCTGAATTCTTGCCATCATGAGCTGTCATTTGTTTCATTGATCTTAGCCATTTGACT
>172022 NS=95 contig=separate
ACATGAAGTGAAAAATGGAAAACGCCAATAGGCATGCAAAAGTGGTCCAGGAAGAAACCGTTGTCTTTAATCCTATGTAAAAAAAATTTTGTAGGGAACTAATAAAAACTGCGAGTGTGAGAAAAAAAAAATCTTTCCAGGAANNNNNNNNNNGGAAAGAGCATAAAATCAGTTAGTTATTCAACACCAAACAATCAACCCTGAAAACATACAGGGGACCCAGAAATATCCTGAAAAGCCCTTTCCAGTTGCCACATTGCACACAGAGTTTCCCCTGGTTCCCGGTGTCATGTGACT
>172023 NS=92 contig=overlapped:121
CTATGGGCCGCAGCATCCACGAGGCACAAGATTTGAACTGTGAGAGTGGAGGAAGAGCCTACAAGGTGGCTCAGCTAGTCGTAAATGTGCTTGTCTGATTGGAGCCGCATGGAAGAACAAGGAGTCTCCCAAAAGTCATCCTTTGACGTCCACACACACGACT
>172024 NS=44 contig=separate
TTGTGAGCACATGATATGTGTGGGTGTGGGTTGTGGCATGCCTCACTGAGTATGTGGTGGTCAAAGGACAACTTTGTAAAGCTGGTTCTCTCTTTCTATCTTGACATGGCTTCCAGGAACAGAAATCAGGTCATCAGACTNNNNNNNNNNCCTTCAGATACTACCAAATATTTTCAGATTTTTCCCTAATTGGAAATGAACATCATTAATTAAATCGTGGATTTTCAAACAAAATCCATCTGTCTTATTTCAGTGCCACCATAAGCCTTTAGGAGCCATAAATGTCATGAGACT
>172025 NS=90 contig=overlapped:114
ACATGTTTACATGTTTTACACACACACACGTTTTTAAAAATGTAATGTTTTAGTTTTCATGAACAGGTTGGGAATGTGATTCCCAGGTAGAATGCTAGCGTATGAAGCCCTGGGTTCACTCTCTAAGCACTAAAAGGTATCTCATCACTATCAGTTATAGGCACTGGACT
>172026 NS=104 contig=overlapped:71
ACATGCGGACCTGAGTTCATATCCCATCACCCACAGCCGGATGCTGGGCGATGGTGCAGCCAGCCTGTCATCCTTGCGCATGGGAAAAAGAAACACAGAGCAAGCTGGCAGCAAGAGCCGCCAAAACAGACACCTCGGCTCAGGAGATGAGGTGGACAGCAGGCGAGGAAAAGACCTCATGTCAACCTCTGGTCTGCACATGTGCATCAGACT
>172027 NS=107 contig=overlapped:91
CAGTGCTGGAGGTAAGGATGGAGGGCTGCTGTCCTGAGGAACACGGGGTGGAATAAAACACATTATTCAAACGTGACTAAATGAGGATGAGGATTAGAACTACAAAGCTGTATCACTTAAATCCCCACATGCCATAAATACACTCTGGCTACAGAAGAGAGTATGCATTTTCTTAGGAAATCTACACAGGACT
>172028 NS=56 contig=overlapped:94
GCGTGCACACACACAGGTCCCTTTCTTCCACTTCGCTAGGTCCCTTTTCTGATTCCATGTCACACTCACTCAATTAGCCAATCTCATTTCTACTTTCTCATCCTTAGACCTCTTCATCCCTTCTTTCTGCTTTCATGTCCTACATTGTACATCTGCTGGAGAACAGAAGGGATGGCTGGGGCATTTGACT
>172029 NS=5 contig=overlapped:51
CTGTGTATAATTCCCCCACTGGAGGAGAGGAGGCACTAGGCTCGGGCAGTCAAGGTCAACTTCAGCTACACACTGAGTTTGAGGCCAGTGTGGGCTGCAGGAGACCCTGTCTTGAAATTCAAATTAAAATACGGGGTTAGGATGTATTCTTACATGTTGGGAAGTAAAAATGCACAGTTGAGAAAATGTGTGCTAAGAAAAAGAAAAAAAAAAGGGTTAGCAACATTCGACT
>172030 NS=127 contig=overlapped:25
GTGTGTCCATACACACGCGGTTTGTTTCCCAAATACAGCACTGCACTCAAGTTAAACTTATATCACTGTTCTAGAACTGCATTCTGGGGAGCCTAGGCCCCAAGCTGTTCCCTGTGCTTCCTTAGCTCTATAGCTGCACTAGAAATCGTGAGTAAGTTTTACATCATCCCTACAACTGAGGAAGGTGTTGGCAAACTGATGAGGCTCCAGGGCTTCTCTCAAAGATCACAGAGACCACAACACGGTCCTTCATGTGACT
>172031 NS=67 contig=overlapped:8
ATGTGTGTATATATGTGTACATATATATTATATGTGTGTATTCTAGGACAGTATCAGATACTTAACAAGTTCCAATTCTGAAATTAAGTTTTAAAATTGGAAGGAGCCACAAAGGACCCAAGTTATTTTGACAACATACAGAGAACACTCCTCTGCCCCTTATTCTTGGAGCCACCAAGCTGTCTGTCATCATCTATATCAAGACAGCACTATGAGATGCTGTGCCCTTTCAGGTGTTAAGAGAAAACTGGACCCTGATGGTACAAACACAGGACT
>172032 NS=80 contig=overlapped:85
TGATGGTTTGAATAAGAATGGCCTCCATAGGCTCTTATATTTGAATGCCTGGTCATTAGAGAATGGTGCTACTGGACAAGGATTAGGAGGTGTGGCTTTGTTGGAGGAAGTTTGTCTACGTTGGGGTTGGGCTTTGGGGTTTCAAAGGCTCAAGCCAGGCCCAGTGTCTCTATCCTTCCTCTTGCCTGCACATACGACT
>172033 NS=102 contig=overlapped:32
AAGTGTTAAAATGTAGCTGGGCAAAGTCTAACTGGATTCTCTCATAATAACAGAGATCACAAACATCTCTGAACAATTTTAACGTTATGAACACTCAGCAGCATCTCTACCGTAGAAAGAACACAGGCGTCGTGACATGCACTCTGTCCCTCAGGCTCACCAGTCGTTTCACTAGACCGTCCCTTCAGTTTGGGGGCACGGAGACCCCGGGAAGACAGGGAAAGTGGTTGCTGCTTGACACACACCGGACT
>172034 NS=85 contig=separate
ATGTGGTCCTATCTGGAAGCAAGTTCTTACTTGGAGCAATGAAGTAACAAAGGATTGTGTCTCTCATCTATGAAGCCATAGTGTGGCATATTTCACCATCTTTAAATCTTGCCAAAAAAAAGCCTGGTATGGTGCCACACNNNNNNNNNNCTAATCCCAACACTTGAGAGGCAGAGACATGTGGATTTCTGTGCGTTCAAGGCTAACCTGGTCTACACACAGAGTTAAAGGACAGCCAGGGCTACACAATGAGACCCTGTCTCAAAAAAATAAAATCTTATAAAGCATCTGACT
>172035 NS=73
GTGTGCTGGGAACACTATTTCCTCCGACGTCATGATACCAGTGACAAGAATCAATATTTACTGAGCTTTCCTCTAGGCCAGGCATGGGCTGCAGTTATCCTCAGCTGATCTTTAATACTCACAGGTGCTTGAAGGAGGTA
>172036 NS=132 contig=overlapped:108
CTATGAAGCTCTGCTTTTGCACAAACCTAAGTACTATTGCCTGACATCAGTGTATCCTGTTACACCTGCTGTAGGCAGTAATCCCTGCTAATCTGTGTAGCCCTTTAAAACTTTGCAAAAGTCATTTGTCTTTCTTGTAATAAGCTTAGGGGATCTGAGGATACATGCATAGGACT
>172037 NS=125 contig=separate
AGGTGAGTTGAGGAAAGGCATCATTAGATTTTCACAGACTACCTCTGATTTGCTAATCTTATCATTCAGGGAGTTTCTGACATACTTAGGTTAGCATTGTCTTAGGAATGACAAGAGTTTCCTAAGAAGTAAGTGAATTANNNNNNNNNNGTAGAACTCTCAGGTGGTGACAACTGAACATTGCCTCAGTGGCCTAACTAAAGATGACATTTCCAGCAGCTGTTCTAAGCCCTAAATAAGGGTCAAGCTTTGACCAGAGACATCTTACATGTACCATACCTACTCCATTGGACT
>172038 NS=93 contig=overlapped:82
ATGTGACAGTGCCCTGGCAAAAAGTTATTTTGTGTTTAGAATTGAGCAGCAAGGTGGAGAGAATTTAAAGTACATTGTTTCCCTGCTTCCCCCCTTCCCACGTTTTGGTAACCATGGGGACAGGAGAGCAACACTTACCAAGGTGGTGGGAAGGAATGGCCCTGGAGAGCCTCCTACTGAGGAATGAGTAAAACATTAGACT
>172039 NS=29 contig=separate
GTGTGTACACTCAGGCACACCCATAAAATAAAACAGTATTTTAAAAAAATAAAGTTTTTTTGTTGAATTCTGCACCATTTTAGATTAGGAATTAGTATGTTCGGTTTGGAGTTGGAAAAGCTGAGATTCAGAGGGAAAAANNNNNNNNNNTGACTGAGAACTCAAATTCCCCTGGACACACCAGCATCCCTATTTTACACACTGTCTCCACCCACAAAATGACCCCATGCCACATCTTCAGTGACACTTCTTCAAGTTCATTAGGAGACCGCAGACTTTCGTAAGCACAGGACT
>172040 NS=80 contig=overlapped:79
CTGTGGGAACAGTTCCCATGCTCTGGAGAGACTCCCAAACCCACATCCAGAGCGTGGTGGTTAGGAGCAGAGGTGTGGAGTCAGAGTGCCTGGCTTAAAGTGTTCCCCGAGGCAGCAACTAGTGATGCTTTAGGGCAGAACTGAAGATAAGGCATAGTTTCCCTCACAGCAAAGATAGGGCCATGTGGAGACTGAGCACACGACT
>172041 NS=83 contig=overlapped:64
TCGTGCGAAGGATACTGCTGTCGGCCGCCGTCAACGCATGGATCATTCAGTGCTGGTGGAGAAAGATACTGGCCAGCAGGCTGGAGGAGAGACGGCTGATGGTTCTGCAGTGGATGGTAGTAGAAACAAGAGCCTGTGTCATTATTCAGTCGTGGGTCCGAATGGTGCAAGTCCGCTGGAATTATTGCCGTTTGCGCTATGCTACGCGTATCATTCGACT
>172042 NS=111 contig=separate
GAATGCAGGCAGAAGTAAAGAAGGAAAACAACACCTCTCGTCTTATACTACCCACAAAGATCAACTTGAAGCTTATTAAATGTAAGGTCTGAAATTGTAAAATTCCCGAAGAAAACAGAAGAATAGCCTTTTAAGGTTCANNNNNNNNNNTCATATTGGCAACAACTTCATGGTTAAGACACTAAAAGCCCAGGCACAAAAAGCAAAACTACAGAAGCAGGACTGTGTCCAAGCTCCTGCACAGCCAACAATCTTCAATCCTTGAAAGGCAGCCTGTGAGCTGGGCACAGGACT
>172043 NS=69 contig=overlapped:42
GTATGTCTTTAAAATGAGAGAAGTAAGGAGTGCTGGGCAGGATGAGGAAGGTGTGGCTGTTGATGACTATGTCATCCTGTGACAGATTTCCCCGAGAGAGGGTGGAGCTGCAAGCTCTGCTCCGGTTAGTAGGGCTGTCTCTGGTGTACCTCGTAGGGGACAGGAATGGTGGTCTTCAGATGTAAACAAGACAGAAACACAGTACTTATTGATTTTCTCCCCTTCTCCACGGTCACCAGACT
>172044 NS=132 contig=overlapped:76
AAGTGAAATTGTAACATAGGTGGCTTTTTGCTTATTGTGAAATAAAGGTAGCATAGCATTGCATGAAGTGATTCAGAGGTCTCTGTGCCCACCCAGTGTCTCCCAGTGTCACCCTGCTATGTCACTACAGTTTTGCAAACAGAATGTCAACGCCAGTACAGCTAAGACATAGCATGCTCTGCCAGTGCACAGTATCATACATTGGACT
>172045 NS=113 contig=overlapped:110
ATATGATGTAAGCACCAAATAGGAAGGAATGTGGAAGTAGAACTCTGGATTACTGTGAAAGGCTATGGACGTTAGGCTGGAAGAGTTCTGGATCACAAAGAGCCTCCTTGATATACCTAAATTTGCCTTTTATTTCAGGCATCTGGGAAATGTTATGGCAGAGAACATAGGACT
>172046 NS=71 contig=overlapped:92
CTATGTCAAGAAGCTTGGCCTGAAGTTCAATAAGTTCATCCAGTATGACAACAACACCTGGTACCTACTCAATGGACAGCGTCACCGTGCTGGGGAAGTCAAGGCTAACCCAGATATCTTGGGCTACCCCACCAGTCCCACAGAGAAGAACAAAACTGCCCCACAACTCTTCTACCAAGCCATCATTAGACT
>172047 NS=54 contig=overlapped:20
ATATGTTTGTGAAGTTAAAAAGATACCAAATAGGCTGGTGATGTGTGTTTGACAATGTTTGGTGACTTAAGGCCAAGTAGAGGAGGTTTTTCTTTTTTTTAAAGCCTTGTTCCTGGATGAGGGGGGCACAAAATTCAAGTCCAAGTGGATCAAAGACCTCAACATAAAAACAGAAACACCAAGGACTATTCATAGAGATAACCTAGAACCCCTGCACAGATGTAGCCCATGGCAATTCAGTGTCCAAGTGAGTTACATAGGACT
>172048 NS=140 contig=overlapped:85
GTATGTGTTAGGGTATTCACGTGTGCCTGTACATGCAGAGGTGTGCTGCTGGCTTTGGGAGTCTACCTTGATACAGTCTCGTCTCTCACTTGGACTGTGTGTTTGCCAGTTTGGCTAGGCAGACTGTTCAGGGGACCCGATCTCAAATCCCAAGTGCTAGAAATATGGGCGGGCCACCGTGCTCACCATGCATTGGACT
>172049 NS=118 contig=overlapped:41
ATATGTATATACACTCATGCACACACTCCCGAGTGCACATGCACACACTTTGTATGACAGAAGCATGACAGCAGCCATCTTCCAGCCAACCTTGGCTATTTATGCTCCAGGTAGAGTCGGGAACTCACACTTCATGCTCTGCATCAGTTCTCTCTCTCTCTGTCTCTGTCTCTCCCTCAGTCCCTCACTCCTTCCCTGATCCCCCACCTAGAAAAACAGTGGCAGCTGCTCAGCCACAGGACT
>172050 NS=95 contig=overlapped:9
AGGTGGTTTGCAGTTTCTGATTACTCTGAATAAAGCAGCTATGAACATGGTTGAACAAGTATATTTGTGGTATAGTGAAACATATTTTGGGTATATTCCTAGGAGTGGTATAGCTGGGTCATGAGGTAGACAGCCAATTTTCTGAGACAGTGGTAGATTGATTTAAAAAATGGTTGTACAATTTTGCACTCCTATCAGCAGTGGAAGACTATCCCTTGCTCCATATCCTAGCTAACATGTGTGGTTACTTGAGTTTTGATCTTAGCCATTCGACT
>172051 NS=89 contig=overlapped:15
GGGTGACCTGTGGAGGGCCCAGCAGAGCCATGTCAGTAGGGACCTTGGCCGGGAATGCATAAGGCTTCCCTTCACGGAATGGACAGAACCTCCCAGGCTCACTGGCTGTAAGGACGGCAGGGACTCTAGGAACACTTCCCCAGCCCCCTTCTTGCTGAGCCCGGTGTCTGGAGCCCATGTTCCCCGCCCCTGGGCCACACTGCAGAGGATCCCAGAAGGCACAATGAAAAGGTTCAGCTGAGGAGGCTAGTTAATGGGGGCACAAGACT
>172052 NS=27 contig=overlapped:108
TTGTGAACTAGCAAGAACCCACCCAGGCTGACAGAAGGGAAGCAGCAGAAGCAAACCCATGAAAGCCTGCTGGGCTGCAGCTGGTGGCAGAGCACTTGCCTGGCCTGGATCCTCAGCACTGGGGAAAACAAAAACCACAACAAAGGAGTAAATCTTTTTATTAGGGGCATGCGACT
>172053 NS=122 contig=overlapped:15
TGGTGTCTCTGCAATGATTTACTGTCCCTTAATACTTTCCTACCTTGAAGCCTGTTCATGGCTTACCCGTTATTTCCCCCATGGTCTCGAGGCTTTCTCCCCTAACACAGCTTATTAGGAAGAGCAATTATGACATCAGCTCTTTTCCTGAACCTGCAGCACCCTGTCTCTCTGTTATTACAGTTAAGAACTGAATGTACACTGCATGAAAACAAAACAAAACAGAAAACAAGTCCAGAGTGATAGGTAAGGAGATAAGACACTGGACT
>172054 NS=85 contig=overlapped:84
ATATGAGAGGAAGATCAGCTTTGCAGGAGTTCTGGATGAAAATGAAGACTCAAAAGATTCTCTGCACAGCAGCAGCCACACCCTCAAATCAGACGCAGGTGCCGAGGAGAAGAAAGGTAGGGAGACAAAAGGGTCGCTTCGTGTTTCTGGCTTTCTCACAGGACATGTTTGATCTGGGGTCTAAACTGCAACACCTGACT
>172055 NS=120 contig=separate
GAATGTTGAGGCATTTAACAATTTCAGTTAACTAAAAAAATTACGAAGCATGAAGACAACGCCTAAGATGTTAGATAAAGTTGGAATAATTTACATATATGTTATTTCTGCCTTCATATTCCAACAAGCTCCTGTGAAGANNNNNNNNNNGAAGAATTTTCATGTAAATATACGGTATCTCCTACAGTGTCACCATATTCTATGCTGCCATTTGTTTGGGCTTGGAGAGGGCTCATAACTGACCAGTCGCTGACTCCCTCAAACTGTGTTTGCCAAGATGTACAGCATGGGACT
>172056 NS=89 contig=overlapped:77
AGATGGAAACATGACGGGCAGGAAGGGGGACCAGCAAGAACCGAGAGTGAAGATGTGATGAGAAGAGACTGACAACAGGTTAAGGTAACTGAGGTGGAGGTACTGGCAGATAATGCAGAGCTGGGGATGCCCTGCTTTGACCCTGGGGATAACGGACCCGTTCTGCATTCCTGAGTTCAGTTTAAACCTCTCACCTCCCACTGGACT
>172057 NS=109 contig=overlapped:17
TGATGTCTGAGAGTCTTGGACTTTAAAAATGTCTGAAAGCATGGAGGTCTGACTTTCTCTGTTGCCCCATTTATGAATTTGAGTGTAGGCTGAGTTATGAAGACTCCCTGAGACCAGAACCTAGTGGCCCAGTCTGAGGCCCCTCCACCCTCTGCAGCCCATCCATCATTCTCCCTTCAGCATTTTTCCCATGTGGTTCTCAGTGCTGCTAAGGAAGCTATCATTGTGAGCTCTGCCAACCTCAGCTAAGCAACCATTCACTTGACT
>172058 NS=97 contig=separate
CCATGAAGGTGGAAGGAAAAAAATCTTTCAGATTTATTGTAGCTACTTGCCTAGTATGCTCTGAGTTCAAGTCCCAGCACCAAAATCAAAACCTTTTCATATCAATATGTGTTCAAACCTAATATCTCAATTAAATTTTTCCCTCCNNNNNNNNNNCTCTCCCCTCTCTCTCATCTCACTGCCCACCACCACTCCTGCTCTCGACAGGGTCTCACATAACCCATGCTGACCTTGAGTTCACTCTTAAGCAGATGACCTTGAACTCGAAACTTTCCTAGCAAGTGCTAGGGACACAGGACT
>172059 NS=127 contig=overlapped:100
ACATGTGCTGTGCACAGGACCAAGGACAGCCATCTGGTTTGTCCATAGGCTACATGTATTCCTGGTGGGGATTTGCTCAAAAGTCAAGACTTACTACAGGCTGATGGGGAGCGCAGTGCCATGCTTGAGCTAGTAGGCCCAGTCTAGAGGCATTCCTCAGCAGCCATCCTGGCTTCACAGGACT
>172060 NS=119 contig=overlapped:73
AAATGGCCCTGCTGCATACACCCTGCATTTACCTCATGTCCCTTTTGTGGCTCATTGTGCTGAGTCCCAGTTGAGAGCTATTGTCTGCCAAGGTACAATGGGGGTGTCTGGGTGGCAGCTGCATGTATTCTGCTTTTCAATACACACGGCGTATTTGTCAGCAATTACATCCCTGCTCCTTTTCTGTGCTCGTATCTCAGCACACGGGACT
>172061 NS=103 contig=overlapped:81
ACATGGTGTAAGAGTCATGCAGCAGTGGTTTGATGTTAATGGTCCCTGTGTCGAAGCAGAATACAAATGATTATGAGTCACTTTGCTGAGTGAGTGCCCTAGTCCCGGGGACCTAAAGAAGGGGTCATAAGCCAGATTGCCTACACTGGGGCAAAGATTCTCATTAGCATTCCATCTCTGAGAGCTTTACACATCATCTGACT
>172062 NS=46 contig=separate
TAATGGTTCATGCCTGCGCTCCGGGACCCACATGTCGAAGCAGTCGCCAGCAAGGTCAAGAATGGAACCTCTGCTCTGCTGAGTGAGGGTTGACAGGAAGAGAAGGATGGGGATCCTGGGAGAGGACACAGCCAAAGCTGNNNNNNNNNNCTGGTGAAGCCCCATCAGAGCACTGAGGTCACGTTTAACTCCCGCATGATTTCAGAGAGATCAGCAACCCACCTGAGGACACGCAGCACACCTGACCCATTGGCCCTCGTCTGCGGGTTTCTCAGGACTGGAGTTCACAGGACT
>172063 NS=89 contig=separate
GTATGTGTGGTTTTGCTCTATAGAGTTCCCAGAAGACTTGAGTTCTAAAGTAAGTGTGACATATTTATACATCACTATCCCACTCTTTCCTCTCTTAACATATTTATCTTCCTTAAAAAAATCTTCAGATTTTTTTCTTCTCNNNNNNNNNNTTGATGTATATTTCTTGGGTCGAAGCATTTAAAATTTGTGGGCCATCCAAAAAGATGTTGGCTGAGATCACCAGTTCTCAGCCAAGTATAATATTTCTATTGATGTGGCCAAAACCTTTAGCTTGTTGAGATTTGCACTGGACT
>172064 NS=97 contig=separate
CAATGACCTCTCTCAGTATAAGGAGGAATGATGCTGGAGTGGAATCCTTAAATGCTTATAGTAGAAGATTCCTTAGATTGTGAGACATGGATTTCCAGTCCAAATAGCTTCTGTGTTTCATATAGAGGGGACCACGTCCTNNNNNNNNNNAATGTAGCTCAGAGCTGGGAGCTAGGGGTCTGGACTAACCCTGGGCTGTGTGACCCCAGCTAATCCTCATGGCAAGCTGGGCTGTAGTCTGTTCATCAGTATTAAACCAAAACATGTTAATATGTTTCCCTGGGCCATGCGACT
>172065 NS=126 contig=overlapped:14
ATGTGGAAGTTACTCGTCAACCTCTGGTTACACTCCTCATTACTCTGCAACTTGGCTTTTGAGAATGGATCTCTGGTTAAACTTGAAGTTCACTCATTAGGCTTGGATGATTGCTCAACAAGACCTAGAAATTCATCTGTCCTTGCCTCAGCAGTACTGCACATATAAGCACGTACCACCATGCCTGAGTTTTCAGAACAAGTATTACACTTTCTGGAAGACCTAGCGCAAAATAGAGTCACCTGGAAAAAAAATGGATAATCATATGACT
>172066 NS=135 contig=overlapped:108
GAATGTGCCACGTGAGAAGGGAGGCCGACATTCCACGGGGAGGGAATGTATTATCGGTGCAGGACGTTGGCTCATGGAAAAGCTGTTTTGCTGCTGTTAGAAAGCATTGAAAATGGCTTGTATTGGTCGACACCATTTGAGGAACTATGTGTTGATTCATTTAACCTCACAGGACT
>172067 NS=134 contig=overlapped:99
CTATGTTGATCTTTAATAGTCTGCCTCTTAGGCCACTATGGACCCTTCAGAGATTTGAACCATTGTCAAAAGCATGCCTCCTCAGTGAAATAATGACACTTCTTCCTCATTGTCTACGGGATGTAGGTAGCTACAGGGACTGGTTTGGCATGACAGAGTAAGTCTGTGAGCAAAACCATCAGACT
>172068 NS=101 contig=overlapped:93
GTGTGTTGGTGTCCTAGGATTGCTGTGACAAAGACCTCTCAGGCTGTGTTCTTTAAACAATAGAAATGAATGTTTTCTCAGTTCTGGAGTCTACAGGTCTGAAATCACTATGTTGGCAGTTTTGTCCTGAGAGTTCTGTTGTAGCTTCTTGTCTCTGAACTGGCCATCTTTCTGTGCATCTGCACACGACT
>172069 NS=65 contig=overlapped:117
ACATGCAAGCTCTTGTTTAAACGGGAAAAGACAATGCAGTTCCTTTCTATTGGGCACCGTGTAGATAGAACACCCACAAATTTGAATTTTGAAATACTTTCCTCACAGGTGTCCGCCACTGTGCAAACACAATTAAGATTTGTCTGGTTTGCACTTTCCACAGGACT
>172070 NS=92 contig=overlapped:112
TTGTGTGAAAAGGGGAACAGTACATTGAAACACAAGCTGATGGAGAGGGACAGTTGCTAGAGCAGGTCCTTGAGTAGATGGGGCAGGTGGCCTAATGATAGTGAGGAGGCAAGCCTTTTATCCATTGTGGACCACTCACTAGAATACCCCAATGAGGAATGTCCACACGACT
>172071 NS=139 contig=overlapped:82
GTATGTACGCTGATGCTGATTAATCTTGCTATTGAGGGGATTCATAAGGAGGCTGTGTCAGATATTCTGTTATAAGTACTGCACTCATCCGCTGTACGTAGAGTTTATCCGTGTGAACTGGATTGGTGCTTCCCTGTTAGAGTCCAGCTTTGACACATCACAGTCTGAAGGAGACGTGGCGTTTGGCAGGACACACAGGACT
>172072 NS=69 contig=overlapped:84
TCATGCAACCAAGTGGCAGCAAAGGTCTATGACTTATGACAGAAGGTAACTTAAAAACATTTTCCTCTTCTCCTCTGTCACACTAAGCACTTTCTAAACCTTGATTGACTGTACTGATCAATAAATTAACACCTTTCTGCAAACATACAAACATAAATATACACACTTAGCATGTGTGTTCATGTATGAAGCATGTGACT
>172073 NS=87 contig=overlapped:85
AGATGAGGGCTAGAGATGTGCATCAATATAAAGAACTTGTCTAGCATGCACTAGGAACAGGCTTGGAGACACACATGATGGTTCCCACTTGTAATCCTAGCTCTTAGGAGACTGAGGCAAGAGAACAAGTTCAGGTTCAGCCTGAACTATGTGATAAGACAGTAAACAAACAAAACCACACACACACACGCACACGACT
>172074 NS=129 contig=overlapped:99
CTATGCATTAGTTGACTGAGTCAGGCAATTCCTGTTAGGTTGTTCCATCCTTCCAAGAACCTTCGAAGCCTCAGTTTCAGGTGATACATGGAAACACAGAGGCCCGAGGAGCGTCGGGGCACAGTGAGGTGAGACAGGCTTTGATCACATAGATATTACATAGATCCCAAAGCTAACACTGGACT
>172075 NS=100 contig=overlapped:102
AAATGTGAGCATGCTATCTGGTGCTGGCAAAACAGTGCTGAGGAGCTGGAAACAGGCAGCGTCACCAGCCAGCTCTTCTAATCTACTCTAGGCTAGTGATAGAACTCCTCTCAAACCGCCAGGATAGATGGTGCCTGAGGAATGACACAAAATTATCTATCCTCTGGCCTCTACATGTGACT
>172076 NS=126 contig=separate
GAATGGTTTTGTAGGAGCACAGATAGAATTCCAGAGCCACATTCCACTGTTTCCTTTCCCATGTTCCTGTGGATTCTGTGATATATGTGCATGGGAACTTGCAGAGCTCATGTGAAAACCTTTGATCTATGGTGGTGTTCNNNNNNNNNNATACTGAGAATGTAGACATTCTCTGGTTCCTCACATGATATGGTTTCCTAAATAATCCTTTTATCATTAGGCAGTCTTCTCCAGACATAGCCTAGTTGGCTAAGGTCTCTCATATTCCAGCTGCAGGCTGCCTCACATCAGACT
>172077 NS=96 contig=overlapped:20
AGGTGTTCGTGAGCCAGCGATCAGTTGGCTGCCTTATGACACTCTCAGGGGCAAGACGAGCATAGATGGTGAGGTCCTGTCCCACAGTCAGTTTGTCTGAATCGTTTACGAGTGCCACCACTGCTGCTATTATTCACAGGCAGGTTGGCCATCCTGCCGCTGCTGAATCAAGCTTTTTGGATAGATAGGCTACTAGTCTCTTCCAGGGTCCAATTTACTGTGTTAGCATCTGTTGGCCAATCCCTGATTCTCGGCCACATAGGACT
>172078 NS=61 contig=overlapped:123
CTGTGTCTCCCCAGCAGCTGCACATAATTCTGTCCCAGCTATACACATAGACTCATAGTCTGAGAGGTGACAGAGTAGGTGATGAATTAAACGAGGAAGAGACTGACTACCTATGCAGCTATGGGAAAGTTTTCAGCAGTGTTGGGGTGAGACATTTGACT
>172079 NS=82 contig=separate
AGGTGCTGGACTCAGTAATCCTTTGCCTTCAGGACAAGTGGCTGACATAAAAGCAAAGGGATTTTTCACCTTTCTGCTGGGAGAATGGCATGTCCCAGCTTTCTGAGAGCCCTGGCTTAGTTAACAATGCCATCTCAGCCNNNNNNNNNNGCTCCTTGCTTCTTTCCCATTTCTTCAAGTGCCCTGGCCACATTTAGGCTCAACAATTTTCTAGGACAAAGCACTCCCATTGCAGAAAAGCCTTCCTGAAACTAAACGCAAAGTTGGGTTGAGAACCATGCTGTTCACCCGACT
>172080 NS=37 contig=overlapped:132
TAGTGGTTTTTTCCTATATCATAACATACCTCTTTGTGTCTCTTTTTCCTACTAGGATAACACCTTGAAAACACATCTTTACCTCAGGAATGCCCATGACCTTATATTACCCTTCAGAAAGCTGCTCATCAGCCACACAATAGCACAGGACT
>172081 NS=41 contig=overlapped:96
GGATGTGGCAGCTGCCAATCACTTTTAGTTGCCAATCAGGCCGCGCTAGCCCGCCCTCCGCCCCGCCCTCGGCGCTGTGTTTACCTTCCGGGAGTCCCTGCTCAGCCCAGCCACTGACTGCTTGTTGGTCTGAGCAAGGGGCTGTGAAAATTTTTGTTGAGGTCTTTAACGGTTACCGTCATAGGACT
>172082 NS=73 contig=overlapped:116
TTGTGCTGGATACTCAGGCTCAGGTGTTAGGTGCTGCTTACTTTTGCCATCACCCAGGTTGGGGTCCCAGCACCCACATAAAGGCTCAGAACTGTGGGAAACTCCTGGCTCCAGGGGATCTGGGGCATTTTTCTGACCTCCACGAGGCATGTGTGTAGTGCACATGACT
>172083 NS=70 contig=separate
TGGTGATTCTTCTTGGCTGGGGCCATTGGAAAGGGACAACTGGACTGTTTGTAATTCTTACCAAACCCCTCTTGATTCAGGTCTCCTTGATGGAAGAGGTTCCAGATGTTTGGACACAGAGGTAGGGACAGAGCCAGACTNNNNNNNNNNTAGCATGACCTCTTGTGGTGGGAAAACACAGTCTGAGGCAGCTTGGAGAACTTCCACAGTGAAGGCAGTTTTTCTCTCTCTGCTAGGAGCCAGGTGATTAGAGAAGACTGCTTCTCAGCCTCCGCCCACCACCTCCACTGGACT
>172084 NS=100 contig=overlapped:55
GAATGTGGTGGCCGCCATCTGACATGAAGCAGGTTCCATGCACACGGACTTCTGGGTGATCTGGGGGTCCTGGGATGCATCCCCAAAGGCTCTGAGATGCGGTTGTATCCCAGCTAGAGGTTGTCAGACTTGGAACACAGGATCCAGGCCACATGAGGCCTAACCTTTAGTGTCCATCCACACTCGGGCAGGCAGGGAGACAGGCGGACAGGCCTGCAGACACACGACT
>172085 NS=128 contig=overlapped:7
TAATGCCAATCCAAAATAAGATGAAAGATCTATTTTTGAGCTACACTCTCAACATCCAAATACTAAGTTTTGTTGTTTATGCATATGTTTTCAGAGTTAGCCATTTGATATTGGGTAATGAATTAGTGTGCTCTTTCTGGGAAGACTATTTTGCCAACTTTCACCATTCCTTAATTACTTATACTTAGGGTTGATGTCCTCTGAAGCTTTTTCCCTTCCTTAATAGTGTTTTTGTTGGTGTCATCTTGTTCAGTTCATGCTATGCAGACATATGACT
>172086 NS=102 contig=overlapped:93
TAATGTCACTGTCCCTTCATGATCTCTGCCTGAGTTCCTGACCTGTGCAATGATGGACTATGGCACTGTCCTATCTATAGGGATAGTTAATGTTTACAAATATGTAACACAAACCAAAACCACTGTAAGGATACAGAGTACTAACAGCAATTACTTCCAGAAGGTCAAAGGGTGCAATCCGACATTTGACT
>172087 NS=105 contig=overlapped:55
GGATGTCGAGGGACTGTGAATAACTGGCCCCGCCCCTCCCTGGGTGTGGCACTCTGGAGAGCTGGCCCCATTTCTCACTGCTGGCAGCACTCTCCCAGGCAGCACTCTCCCAGGCAGCACAGTGAGCTGGTCCTAGCAGTGAGTTGTGGGCGAGCTAGCCCTGAGGGTGCAAGTGTAGGAGAGCTGTCCTTGCCACTCCTCTGCTGTGGGGTGGCATGGGCATAGGACT
>172088 NS=71 contig=overlapped:88
ACATGGCCTTCGGTGATCACCCGGGCCACGAACCTCCACAGAGACAGCAGCTACAGGAGGACCACGGACCCAGACATGACCCTCAGCAGCAGCCTGGGCCACGACAGCCATCTCAGCACCATGGCCTGAGATGGCAGCACAGACCACCCAGATCAGTTTAGCACCTTGTGTCTGTACAGCCTCCAGCCATCAGACT
>172089 NS=120 contig=overlapped:17
CGATGATGCCAACGCTCAGTGACGCCTGCAACCCCACGCATCAGCTTATGACCGTCTGAAGTTTGGGGAATGAGTTCCAACTTGGCATCTGTGAGATCCTTGGCGAATCTGATTTTTCAGCTTCTCCTAATGACAAATCTGTGAGTTGGAAGGCAAAAGGCAAATAACTGATTATAAGTGCAATGAAAGTCTCTCAAATTTACATATACATTTACTTGTACCCTGTCACATTTTCTTAACCTCCAAACCTCCATACAACATATGACT
>172090 NS=118 contig=overlapped:76
CTATGTCTAAGTTTGTGTCAAGTTGGCATCAACAACCAATACACCATTGGATCAGGGTTCTAGCCTTGGCAGATGTTGAGAAGCCCAACCTGAGGCAGAATGAATGAGAGAATCACAAGTATTCACGGGGCTGGCATTATTCAGAGTCAGTACGCTCTATGACCTGAAGCCTGTTCGTGTCAATAAAATTTTATTGCAGCACAGGACT
>172091 NS=125 contig=overlapped:85
AAATGCCATGTTTTTCCTTTGGAAAATGGTCTGCAGCTGACTACTTATTCAATGTCCAGATGCCCAAGACGCCACCAGCACAAGACACATTAGATGCATGGTAAATAGAAGGGGAGGCAGGAGGGTATTCAGCTTGGAGATGGGGCCAGTCTAAGAGGTTGGGAATGAAGAGCATGAAACAGCGTCAAAGCATTCGACT
>172092 NS=116 contig=overlapped:90
CTATGCATACCTGTAACTCCAGTGAGGGAGCAGGCACAGGCGGATCCCAGCAGTTCACTGGCTAGCCAGGCCAAACCCATATGCTTCCATTTCACTGACACCCTGTCTCATAGGAGTAAGGTGGAAAGCAATAGAGGAAGACACATAAACATCATTCTCTGAGATGCTCAAGTGCATGTACCAAACACACGACT
>172093 NS=31 contig=overlapped:63
CAGTGACTCTCCACAGATCACGACTAGAGACTTACAATCAAGCATAAACAACACACTTGCAATAAGAGATTAAAATCGTGGGACATGCCGTATAGGACTTACCTTCTTTTAATGGTTAAGTCTGAAACGGGTGTGCATCTTAGACCGGTTCCCAAGACCATGAGGAAGGACGTCAGGAGCACAGTGACACGCAGACCTGCAGAGGAGGCAAGCATCAGACT
>172094 NS=47 contig=overlapped:55
TCGTGCCATGAGATAGGAGACAGAGACAGGACACTCTCTGGAAGCTCATAGGCCAGCTAAGCTGTCACATGCAGCAGTGCGCATAAGAGACTCTTGCCTCAGACAGGGCAAGGATGAAGATCTGAGGTTGTTCCTGACCTTCACATGTGCACTGTGGCATACAAGACCAACACTCACACACAGGAGCACATATACACAAATGAACACACACACACAGACACACACGACT
>172095 NS=82 contig=overlapped:108
CTGTGACCTCTGTGATGTGGGAGACAGAGACAAGAGGATGATGGAGCTTGTGGCCATCAGCTTAGACCAAAAAATGGCCAATACCAGTGTCAGGGAGAAACCCTGTCTGAAAGTAGTAAGAGGGAGAGGAATGGAGTGATACACCTAATGTCCTCCTTTGGCCTCTGCATTCGACT
>172096 NS=117 contig=overlapped:112
AGATGGCTTCAAATGTGGCAAACTAGCCACTCGGGCAAAAAGAAAATGCCCTTGTTTCATGATAGACAGAATTCTGCCTAAAATGGGCAAGCTTAAATGCAGGTCAAGTCAACTGCCAAACTATGCCAAGACAGGGTAAGCAAGTCCTAAATAGTTCCTGCTTCATATGACT
>172097 NS=120 contig=overlapped:106
CTGTGAAGAATCATCTAGATTAGACTGATACGGGTGGGAAGATATATCCTGAACACGGAAGGATCATTCTGAGAGTTCTAGTTCCTGCATAAAAAGCAGGAGGGTCCTGACTGTGTGCATTCCTCTCTCTCTGATTCCTGATTGCAGATTCAATGTGACCAGATGACTTCCCATTGGACT
>172098 NS=134 contig=overlapped:21
GGATGCATGTGCCCATGGAGGCCTGACGAGGGAATGTCAGATTAAAGAGAGTTGGAATCAATGTGGTTGTGAGCCTCCCCATGTGGCCCCTGAGAACTGAAATCTGGTCCTCTACAAGAGCAGTATGGACTCTTCTTAATGGCCAGTCCATCTTTCAGCACCCATGCCCTAGGTTTTAAAGGGATGTCACTACATGTAATGTGAAGCATCTTGCAGGCCAGAGGATAAAGAGCAAATGTCACAGGCAGGAGAACACATGCGACT
>172099 NS=117 contig=overlapped:89
CAGTGTGTGCCTATAACCCTGGCACTGGAGGCAAACAGGCGCATCCCAGAGCTCATTAACCAGCTAGCCAAAATGGTGACTTTCTGGTTCAGTAAGAGGCCCTGCCTCAAGTCAGTAAGTCAGAGTGATAAAGCAAGACACCTGACCCTCTACTCCAGCCTCTGTGTTCGTGCAGGCAAGCTGGTACACCTGACT
>172100 NS=93 contig=overlapped:12
TCATGTCCCAGTCAGTGGATCCTCCTTCTGACCTCTGAAGTATGCCCTGCTTACCAAGGCCCCAGAACATAAGAAATACTTGATGACTGCCCAGTTTTTACATGTTCTCACTTGCCATTTGCATAGTAGTTTTAAATTAATTTCTAAAGCAAGTTAACGGAAGTAATTATCTCCTTTCCGTAAAACAACCATGATTTCATAGGTTGGATTATTTTCAAGGTTAGAAAACATTTACAGCAAAAGTGACTTTGTAGTTATAATTTCACCAGACT
>172101 NS=50 contig=overlapped:110
GTGTGGCAGAGAAACTCTTGACAGTTGGTGTTTCCTACAGAAAAGGAGCGAAAATAGACAGGGCAATATCACCAGATTGCCATATTGAAACATCCTGGGAAAAGCAAACTAATGACTTAATGTTCTCATATATGGTAGTCACACAACACCTAAAGCTGTTCCCTGCACTAGACT
>172102 NS=90 contig=separate
GGGTGTGCGGCGATGGCTCAGTGGCTCAGAGAGCTTGCTGTGCAAGCATGAAGATCAGAGTTCAAATCCCCACTGCCTACATAAGAGCCGGCTCCTGTAACCCCAGTCTGTGGGGTTATAGAAGGGGGTGGGGCAGAGACNNNNNNNNNNTTGCTGGCCACCAGTTAGCTCCAGGTTCAGCCAGAGACGCTGTCTCAGGGGAAGAAAGCAGAATGTGGTGGAGCAGGACAGCCTGTACTCCTCTGGCCTCAGCGCCCCTCCCTGGATGTGGGCACACTCATAAAACACGCGACT
>172103 NS=96 contig=overlapped:107
TAATGGCTTAGGTTTGGTTTAAGAACCTCCAAGAAGATCCTATCTCCAAATGCAATTATATATACTCTGAGGTGCACAGGTCAGGACTTGAGCATATGAAATGGAGAGGGCACATTCTGCTCCTTGTAGGTGCTGTCTTTTCCTTCCAGTCCATTGCTGGGCCTCAGACATAAGACT
>172104 NS=44 contig=overlapped:131
GCGTGGAGGTCAGAGGATGACTCTGAAGGGGAGGTTCCCTCCTTCCACCTTGTTTTGAGCTGGGTCTCTCCTGTTTCGGTTGTGCTGCCTGATTCTGTTTCTGTCTCCCATCTTGCGTAGGAGTTGCTGGATTTCTGTGGATACCACAGGACT
>172105 NS=86 contig=overlapped:75
CAGTGGCAGTACATGCACCGCACAGTTAATTTGAAAACATCTCATTTTTTGAGTGCGGCTGCGTAAACTCCCCTGATGGAGACATCTTTGTCTGGGACAGGCCCCAGATACCCAAGAGGCCCAGAGCAGCTCCAAGTATGATCTACTGCTCTGCCAGCCAGTTAGTCGCTTACAGTCCTGGCTCCCTCTAACTACCAAGCCATAAGACT
>172106 NS=70 contig=overlapped:117
ACATGCATCAGTTAACATGCATGGCCTGATGGACGATCCTAAAATAAACATCTTACATTTCTGTACTTGGGCTGAGGTTTGGGACCTCACTGACACCATAGATGCTGCCCTCTCAGCCCTGCCTAACCACTAGCATTTTTCTCTCTTCCAAAGATAATCACCAGACT
>172107 NS=97 contig=overlapped:68
TCGTGGGCACCTGAGCTACCGTTACGGCCCATGTTGGTTATGAGGTGACTGGTGGTGGACGGAAGGGGAGAAGGTCACCCTGCCACTTATGTCCCCCACTGATCATCCCTGCGAGACATCTCCGATTGTGTCATTATGACGCAAGATACCTTTTCTCTCCCCAGAGCCCTGGCGAGGGCTCTGCGCATACAGGCATGCTTGTCTCCACACAGGACT
>172108 NS=115 contig=separate
GGATGCTGGGAATCATATATTGGTCCTCTTAAGAGTAGCCAGTGCTTTCAACTGCTGAGTCATCTTTCCAGCCCCTCTCATCCTATTTTTAGGAAGCCAAACCAATTGGCTAAACTGGCTGGATCACACAAGCCTTCAGGNNNNNNNNNNCAGGGTCCTCCTGCCTCCATCTCCCTAGTGCTTGGATGACAGGCCTGCACTGTAACACCCAGGTTTTCTTGCGAATGCTGGGCATCCAGACTCAAGACTCCCATGCCCACACAGCAAGTACTGTGTCCACTGAGCCATCAGACT
>172109 NS=74 contig=overlapped:99
ATGTGATGTCTTAATTATCAGAAGAGCTCCAAGCAGAAAGAGGTGTGCAACAGGGCCTCAAGGCAGGTGGAGGACTCCAACAGGAAGACGTGCCTCAAAGGCAGAGCGGGGTTTGGGGAAAAGGCTAGCAAAACAGGTTTGGTCATACACACACACACACACATTTTTTTTCCTAGCACTGGACT
>172110 NS=112 contig=separate
CCATGCTCTTGGAGGGTGTCCCTGTGGTCCTTGCTACTGACCCTCTTCTCAGGTTCACATCTGTTCCTGTATATTAGAAACCCTGAGACCTTGAATTATGCTCTTCTCCCCCTTCTTTAAAGCTGCCTAACAAGTTCATANNNNNNNNNNTTCATACACAACTTCACCCAAAGAATTTTCTGCACTGACTTACCTGAAAGGCATCTATGCTGAGGTGTCCTGGTTTCAAACCCTAGCCCTATCCCACTCTAGTAAGCTCTGATGCTTACAGACCTGGGACACACCCACAAGACT
>172111 NS=93 contig=overlapped:86
CCATGCGTGGAAGCTAGACAGCAGCAACTTTCAGAGGTTGGTTTTCTCCTCCTACCTCAGTGAAGCAGAGTTTCTCATTTCAGCTGTTTGGCCTAATCCAAGCAAGCTGGCTCAAGAGCCAATTTGGGGTGATTCTCCCATCTCTACCTCCCATCTCCCAGCAGGACTGCTGGGATTACATATGTGTACCACTCGACT
>172112 NS=115 contig=overlapped:100
GTATGCCATGACGCACGGGTGGTCAGAGGGAACCCTGCAGGGCATCCTCTCCTTCCAGGTGGTCCCAGGATTCAAGCTAAGGCTGTCAGGCTTGGTGGCCTTTACCCCTCCTGTCTCATTAGGTTTTATTTCTGTAACAGACCATGCGGGGAGGAAAGGGTTCATTTGGCTTAAGCATCCGACT
>172113 NS=81 contig=overlapped:90
AGGTGGACACAGGGCCCCAGGGACAGTACTCGGGTATACATGTATGCCCACAGGCACATGCATTCTTCACAAGCCTCGAAGGAGAGGTCTCCAGGCCTGGGCAAGCCTCTGTGACTGGGGAACCAAGGCCAACTGTGGCAGTTCTCCTGTATCAGCACCTCTCTGGGAAGGATGACACCTGTGTACACCAGACT
>172114 NS=69 contig=overlapped:48
GTATGGAGGCCAGACACCGGGCGAGACAGGCTCTCTCAGGGTCTCACCCATTTGGCTAGACTTGCTGGCGAGCAAACCCAGGGTGCTGTGCTCCCCCTTCCCAGCACTGGGATTAGAGGTACGTACTGCACCCAGATTTTAAGTGGGTGCTGGGGGGTCAAACTCAGGTGCTCATGCTCAAAGGGCAAGAACCTTATCAAACAAGGTAGCTCTTCACTCCCTAGGAACATAGGACT
>172115 NS=69 contig=overlapped:115
GAATGACCACATCTCACCACCAGCTAGTGTCATTCAATACCAGAGCACAAGATATAAAATGGATTTCTATTGAGGTCTCTGCCCTTCGGCAAAAACCTTTCCGCAGTCATTTCTGTCTTCTTATCAGTGGCCCACAACCACGATAAAAACCAGGCTGTCCCACATGCATGGGACT
>172116 NS=68 contig=overlapped:107
GTGTGAACACGTGTAGAGGCCGGATGTTAGTGTCCAGTGTCTTCATTGATCTCCCTCTACCTTATATATTGAAGCAGGGTATCTCAATGGACTTGGTTTTAGCAGATTAAGGCTGATCTGGTGAGCTAGCTTGCATCAGGGATTCCTTATCTCCCAAGGGTCATCCTCCATGCGACT
>172117 NS=129 contig=overlapped:81
CTGTGTACCTGACAGTGTGCCCAGTCCTGCGGCAACCCAGGAGTCCCCAGGAAGACATAAACCCAAATCCAGACATGGGCCTTTACTAGGACCCTCTAAGGCATGTGCCTGGGAGAAGGGTGGTAGTGATGAGGTGGAAACTGTGGCCAGGTGCTACAGGTAGAGCAAGGATGTTGCTGGAGACAACAGGATTGCATAGGACT
>172118 NS=27 contig=overlapped:100
TAGTGCTCTCACTTTAGCCTAACTTCTTTAAAGTCCCAGTCTATAGTAAATACAATCACATTTAAGCTAGTAGGGACTAGTCAGTGCATGCAAATTTATCTGCGGTGGGGGCAGATGTCAGTCCTCACCGTTTACATTGAAGACCTGATGCAGGCAGGGGAAAAGCTGAATGGGCCACTGGACT
>172119 NS=111 contig=overlapped:13
AAATGGATTTAGGTTCTGGTCCCTTTTTTATATTTTGACTTATTCATTGGATTTCCTGGTTAGTAGTAGGTAGTGGCGAAGCTGGGCCTTCCTTAGAAGACCATCTTCCTAAAAGAGGAAGAAAATACTGTAAACAAGAGTCCACAATTTCTACAAGATGGCTGCCTTAGGACGAGCTCAATATATAGCCATCCATCGTTATCCTTCAACTCTTCAGCTAGTAGCATCTGAGTATGCTGCATAGTCACCCTTCACCATGTTCCATGAGACT
>172120 NS=117 contig=overlapped:17
CAATGGAGAGCATGTGGCTGCTCCCACAGTCTTTCCCGGGTGCCAGATGATTTGCTGTGAAACCTCACTGGGCTGTGCTTTAATCTGAGGGCTAAAGAAATGAGAGAGAGAAGGCAAATCAGCAAAAGCTTCCTTCCCAAGGTGCACAGAGTTGAGACTGTCAGGGAGGTCAGGGGACAAGATGGTGGACAGTGCTGCTGACAGGAATGGGCTAGGGCTGTGGAGAGTTCTGGAGGTGAGCTTTCTTGCCAGTGCATGCACACGACT
>172121 NS=126 contig=overlapped:48
TGATGATCAGGCTCTAATACTGACTATTCAGTTCTTATTTCAGAGGACTGACTGCTTTTGGCCCAATTAGGACTGATGTCAAACAATGTTTGATTTCTGTGTCTAGCTCAGGTCATAACTTTTGATGATACATTTTTGAGTTAATCCACAATTTCAAAATAAAATGATTGCCCTTCTTGAAATGTTAAATGTTCTCTCTCACTCTCTCACATACACATACACACATGCACACACATGACT
>172122 NS=19 contig=overlapped:132
GCATGCCAGGGTGTGTACACAAACAAATACACACACGTAGGCATTCAGGAAACATATCACATGGACTTACTGAACAGATTACATGAAAAGTTGTGCATATTAAATTTTAAAAGGAGACACTGAGCTGGTGAGATGGCTCAGAGCATAAGACT
>172123 NS=98 contig=overlapped:80
GTATGAGGTTTGAATGAGAATGGCCTCATAAGCTCAGTTACTAAATGCTTGGTTCACCAGCTGGTGGAACTATTTGAGGATTACAAGGTGTGGCCTTGTTGGAGGAGCTCTCTCATTGGGGGTGGGCTTTGAAGGTTCAAAAGCCCACACCATTCCAGGTTAGCTCTCTCTGTTTCTGTTCGTCTGTCTCTGCTTCACGTGACT
>172124 NS=119 contig=separate
CCATGGAGAAATCCACAGTGAGGAACTGAGCCCCATAGCCAGCCTGAGTCCCAGATGCCTGTCAGCTTCTCTGTGAGGAAGCAGTCTGGAGTTGGTCTCCCAGCTAAGCTGAGCCTCTGGTTGCTTACAAGCCTGGATGANNNNNNNNNNGAAGGCACTGTGGGCTCAAAGTTTCCAACTGAACCCCAATCCCTTGGGAAAAAAATAAAATCTGAAATGTGAAAAAGAAAATGGAAAGAACATTCCTTGCTAACACCTTAAGGAGCCCATACATTGAGACCATCCCATAGGACT
>172125 NS=129 contig=overlapped:76
CTGTGTCAGAGATACCAGCGCAGAATAGCCACAAGCAGCCAGATGAGTGCCTCGCCTGCCACAGGTGAGCCTTCTCGTCTGCGTGTGAGCCACCTGGAACAATTTCCACTCTGGAAATAGAAGTGAGTTTGTGCAGAGCTCCCTAAGGGATGTGACACAATACTCCGGCCTGATGGATGCCTTTAAGCCTTCCCTTTATCACAGGACT
>172126 NS=102 contig=overlapped:106
CTGTGTGTGTCAGGGAAACCACTGAGAATGCAGGGCTGCTGCTGTCGGGCTTGGCCGCTACCATATATTAAATTCCTTTTAATATGTCTACTCACTCCATGAGGAAGATCTGCAGGCACTTCTTTGAGCATAGGAGTTATGCAACACGGGCATACCTGAGTCATGTTTGTTCATATGACT
>172127 NS=123 contig=overlapped:100
AAGTGCTGGGTGCAAGAGTGATATCTGTAACCCCAGTACTCTAGGGACAAGATGGTCCCTGGGGCTTGCCAGCCAGCTTCTCTAGCCAATCAGCAAGTTCCACACTTACGAAAAACCATTTTTTGAAATGGATGCTGGATAAGCAGTTGAGGAAGATGAAACAGGCTGATGTTGACATATGACT
>172128 NS=106 contig=overlapped:9
AGATGTACTGAGTGAATTGGCTCAGAAAGGCTGTATAAACCTACTCTCTAAACTCTAGGGAGGAACTATTATTCTCTCACTACCAATGGGGTCTGCAGGGTGTGAATGGAGCACAGACACCGCATTATGGGTGGCCTTCAGCATTCCAAGGCTTGTCATTGAGGCTGGGCCCAACCGTTAATCACATACAAGCAAGCACAGTGTTGAAACAGACCCTGTCTACTCTGGGATTAGGTGACTGACTAACTGAATCTTGCATTTGCAAACATTAGACT
>172129 NS=115 contig=separate
ACATGAGCCTCCCTGAAGGATGAAATCTTTCAGAGAGGAAACTTTTACACAGCAACTCTGGAAGGAAGCAAAGACAGGTGGATCTCTGTGACTCTCTGTGACTTTGCATAGTGAATTCCAAACCAGCCAGGACTATACAGNNNNNNNNNNAACAAATAAATGAAACCAAAAAGAAAGACATTCTGCCATATGTTCCAATGTAGACAGACTAGCGGTGTAAACAGTTGCCTCAAAAAAGATCATCTTTTTTTTGGTTTTCATAACTCATGACTACTTCTGATATGTCATAGGACT
>172130 NS=57 contig=overlapped:101
ATGTGGAGAAGAAGATGGGTTAGAGCAAAATTTGCTTCAAATTAGAGCTGGCAAAGCAGAATCCGGTTATCCACGGGAAAGAGGGACTTGTGAGCAGGCCAAGATTATCACGCCATCATAAATCAGGGGGAAAGAAAAACACTCCTTCCCTCTCCTCCACCACCTCCTCCTCCTCACCCGACT
>172131 NS=99 contig=overlapped:71
TTGTGCAGCAAGTGCTGTGTCTACTGCGCCATCCCGAGGGTCCCCTGTGCCCCTGTATTGAGGCTCTAATTGCTATTTCAGCCTTGTAGACGCTTGAGGAACTGGCTACCAGAAGGAATTTCTTCATCTTTGTTTTGGAAAGTCTGTGCTTTCACTTGCAAACATTGTCTTAAGTCAGATTCGGGAGGAAAAGAGCAGATTCATACACAGGACT
>172132 NS=95 contig=overlapped:121
CAGTGGAGAACTCCAGGAGAGACTAGGTCAGAGTGAAGACGGCCCCGGCTGCCAGGATGAATGGACTCTGGAAGCAAGAAAACACGGCAGGAAGGGGAAGGCTCAAAGGCACCTGGCTGGGAAAGAGTGGTTTGTCCCCATGTCCTGGAATGACCACAGGACT
>172133 NS=106 contig=separate
TCATGCTAAGTAAAGCAGAGCACTCATTCCTGACCCATTGGTCATACAAAGCCCCCAAGACCAGGAGGCAATGTATCTGGACCAGTCCAGGCCTAAGTGGTACACTTCTTGCTTGCTTTTGTCAGTTTTCTTTGCTATTTTANNNNNNNNNNGCTCTAAAGCCCCAGGAGGAGGTGCCCTCGGTGAGCTGAGGCGACAGGCCTCCGCCACCACACGAAGCCCTGTTCTCCTGACCCACCGACAGTTATGACAACTTTTTTGATCTCATCACTTGCTGGTCTGACCAGCACAGGACT
>172134 NS=131 contig=separate
TCATGAACAATGGACGGAGTCTTTCCAGTGAGGACTCTCATGCCTCACATGTGGGTAATGGAATTCGTAAGCAGAATGTCACTTTCTGAGCCAAGGGCTGGATCATCTCACAGGAAGCTTGATCCAAATAAAACAGAGGCNNNNNNNNNNGGAAATAATTACTCAGTATCTACAAAGGCATCTTTACATTTGAATTATATCATCTGATTCTCAAACTCTGTCATTCAGTTGAAGAAGAAATCTGAGGTTGCAAGAGTTTACCGAACTGCCACAAAATTAGGGAAGCACAGGACT
>172135 NS=118 contig=separate
CAGTGCAAGGTGATTTGCCCACTCTGCTCCAGGTATGAATTTGAAAATGGAGACCACAGCTCCTGGCCTTGAAAAGCAGAGCGAAAGCGGAAACAGGCATGCCGGCCATGTCAGCCAGACTCCTGTCTTTCTCAGGCAAAGGGCNNNNNNTGGGCCTTTGACGTGCTGTTGTGCCCACCCAGCCTGGATGCCAGCACCTGCCATTACTACCAGACCCTGCTCAATCCTCTCTACCTTCAGAAAACTAGTCCAGGCCATCCTGGGCCCTCCATGACCTTTTTACAGCATCTGACT
>172136 NS=41 contig=overlapped:115
TCATGTTTCCCGCCATGATGATACTCTGAAACTATAAACCAGCCCCAATTAAATGTTTTCGTTTATAAGAGTTGCCTTGATCATGGTGTCTCTTCACAGCAACAGAGCACTGACTAAGACAATTATTCCACCATGAGAGCAAACCCTTGGAAAAGTGAAACATTAGACT
>172137 NS=105 contig=overlapped:37
TAGTGGTTCCCGCTGTTGGCAGGCCACGTGGCTGGTGGACCTTTCTGTGCCCTGTGGCATGGCAGCAAGCCGGGTCTATGGACTTCTTCCTTCTCCAGCACAGTGTGGCATGGTGGCAGGTGGGCCTGTGTGTGTCTATGGTTTGCCCGTGTTGTATGGCAGCAGGCAGATCTCTGCCCATCTTTCCCTGCCCTCGCCCGATGGCATGGCTTCACACGTCTCTGTACATCTTCCTCCCACTGGACT
>172138 NS=97 contig=overlapped:128
GTGTGTGCTAACAGCTCTCTCTAACTCCCGAAGCTCCCAGTCTCTGTGTGTGTGCCTCTCAGGTGCTACACACAGGGGAGAATGAGGCAGAACCCAGGCAGAGTGACCTAGGGCCTTCTCTGGCCCTGCTCAGGGCAAGCCTCCCCTGACCACAGGACT
>172139 NS=56 contig=overlapped:115
ACATGGGCAGTTGAGCAGAGTGTAATGATCACACTCTCTCAGGCAGTACAGGCAACACTAACATACCTACAGTCTTTTGCCCTTTCACGGATCCATTAAAAGTAACCGGAATTATTAAGTGAATGAGCACTGAATAAACAAAGATGGACAGATATAGACACATTTGACT
>172140 NS=65 contig=overlapped:116
TAGTGATGGTGCCCACTATGGCTTGCCACCATGTACAATGCTTTTCATACGTAAACTCACTATGAAGACTTTTGAGACCCGGTGCCCTGCCCTTAAGAATCTGTGGTAGGAGACAGATTGGCAAACAGTCTTCATAGCAGGCCAGGGTGTGTGCTGCGTCACGCGACT
>172141 NS=113 contig=overlapped:30
CTGTGACTCAGGGAGGGCCTGCAGCTGCCCTGGCCTCCTGTAGAGAAAGGGCCCCAACACCAGGAGGAGACGGGAGACTCCCTGCACCCTGGCCGGCTGGCCAGCTCGGAATGTGTTCACACAGCCCCTGCAGCTGCCGGGGTCTGCACTGCCAGCTCCCGGCCCTCGGGTATTCCAGTTGCGATATCATTTCCTCTCGGGCTAAAGGTCAGGGGAAATCCTGACGGAATGAAGTCGTGCTGCAGCACAGGACT
>172142 NS=17 contig=overlapped:61
CTGTGGTTTGAGTGTCAAGTTGACTTAAGACTACTCAGTGCACTTGGCACCAAAATCGATGTCTGAGAATTTAAGAATGAAATATGATGTAGTCTTTTAGAAAAATTAATCCAGAGAAAAAGTGAACCCAGAGCCTTTATGAGAGAGTACTGTGTGACAACAGCAAGATGTGTGAAACAGGAGTGAGTTAAACATTCTAAAGGAAACATAGCTTCACATGACT
>172143 NS=120 contig=overlapped:31
TGATGAGGAAGAGCCTTCAATGCCAGGGATGAAACACAGCAAAGGGTCTCTTGCCCTGGCTGTCCTCTCCCATCATGGAAAGGCTAGCTGGAAGAGAAAAGCCTTTTATCCTATGTCCTCTTTCCTTTACACAAGAGAAGTCTTGGGACTCTCCTGCATGCCCTGCCATCTATGCTCAGCTGTCTGGCTAAGCCTGGGCTAGACTGTGAAGGAACAGCTCATCTATGCCTTCCCTACTTTTAGGCACATGACT
>172144 NS=95 contig=overlapped:108
GTGTGATTAAGTGAGCTTATACTTGAAAATTATAAGTACTTAACACAGTATTGAATAAGCATTAGGTCATATTAGGAGACAGCTACACGCTTGCTTCTGCCTGGTTCACATGATGACTCTTCTTATCTTAGTCCTTCTGAAGTTGGGACTATATCAGATTTTAACTGCATCTGACT
>172145 NS=117 contig=overlapped:106
GTGTGAAGGAAGAATTTTACACAAGAAAGAGAACTTTGCATTCAGGATGGATGCCTCTTTCTATAAGGACAGATTGCTGCTCTTCCCATGATGGAAGGGGTCCAATGTAATCAGATTCCCACTAGGTGGCTTGATGATCCTCTCCCCACCTTCATCCTGGGAATGGTGCCATATGACT
>172146 NS=91 contig=overlapped:73
TTGTGCATTACCAATAGCGTAGGATCCGTGTGGGCAATGAAAGCACACAGTTTGGTGTTCTGCTGCATAGTAGCAGGCAGAGTGTAAACAACGATAACGCACTACACTCAGGAAAGCTAAACGGGAGAATTTTGAATAATTTCACTACAGAGAAATGGTCAATGTTAGAGGAGATGGATATGCCTGTACCAACATCAGCAACCATTCGACT
>172147 NS=102 contig=separate
TTGTGTGTCAAGAAGTTTACCCACTGAACCATCTTTCCCAGCCCCAAGCATCACTCTGGCAGAATCCCTCCTCCCTGGCTCATGCCTTGCTTGAGGCTGGTGTGTGATTCCTCCACATACTCCTTGGTCTCCTGGGGCTGCTGTNNNNNNGATTGTACTGCTTGTTTCATGACTGTCATTTATTTGACTGGGAGTTCTCTGAAAGGCCAGTCAGATCAATATCGTAGTATTTTACTTGTTTGTTGATCTCAGTGGAATTGAAGGCACTTTGAAGTTCTTGTACACCACAGGACT
>172148 NS=139 contig=overlapped:85
GTATGGGAACATCCACTGGAGTATGGTCCACCAACTAGGAGCCATATTGCTAACAGAACTGACTTCCTCTAACAGACGATCAACTGTCAATAATAGCTCCTCAATACACTCGGTAAGAGTGGGTTCTCATGTGGACTGAGACAGGTCCTTCATATGGAGCCTACGCCATCCCAGGTGCTTTGCTCACATTCACTGGACT
>172149 NS=91 contig=overlapped:80
TTATGGGTCTGCAGACATCATATCATGCTGCACATATTTAAACTTTACACAAATCACATCATGTTTGAGAGCTTTACATTGGACTTTTATCAATCATATGCTTTAAGGTTTAGCTATGCTCTTCCTGATTAATACATCGATCCTCTGCATTGATGAACATTTGGGTTAATTTCAATGTTTTGTTGCTACAAACAACATTAGACT
>172150 NS=112 contig=separate
GCATGAAAGGGGACATCACAGAGACAGGCGTGAAAGATCTCGCTCCTTTGAGAGGTCCCATAAAGGCAAGCACCACGGTAGCAGTCGCTCAGGACATGGCAGGCATAGGCGCTGACTTCATTTCTTTGACACTGCATTGGTTCCTGGTGTTTATATGCAGGGTGATGTATGGACTCAATCAAAACAAAATGCAAACTGATTAGGAATTGATTTATTAAAATTGTCTAGGTCTCTAGAAACACTGAGGACATTTTCTTTGGAAAAGAACTATGTTAAGGTTTTTGCACATTAGACT
>172151 NS=49 contig=overlapped:104
GCATGAGTGAATGTTGAATTAGAATCTGCTCAATGTGAATGCCCAAACCTTCCTCTGAGTCTTTAAGGCAAATTACCATGGACACACTGAAATCAAGCGTATGTATGATACCCACTTCTTATTGGCTACATAAATCTCTCAGTTACCACCTGGAACTTTGGAAAAGGATAGCATGCGACT
>172152 NS=20 contig=separate
TGGTGAGGATGTGGAGCCATGGGAACATGCCTCTATTGTTGGCAGGAGTGCAAATTTGCACAATTGCTTTGAAAATCAATATGGCAGTTTCTCAGAAAATTGGGAATAGATCTACCTCAAGACACAGCTATACTACTACTNNNNNNNNNNCAGCTTTATTTGTAATAGCCAGAAACTGGAAACAACTGAAGTGTCCCTCATCCAAAGAATGGATAAAGAAAATGTGGTACATTTACACAGTGGCATATTACTCTGCTGTTAAAAATAATGACATCATAAAATTTGCATGCGACT
>172153 NS=117 contig=overlapped:27
CTGTGATTTTTAAGCCATCAAATCTCAGATTATTTGTTACACAGCAATAGCTAGCTGACAGCTCTCATTTCACTAATAGACATTTTCCCCCATAGCCTCTTTGTTCTCTCAAATGCCTTGCCCATCCTGTGTTCTAGAACCTTTTCCCTTTCCCATGTAAGACTTCTTGTATCCTCTAGACTTCTTGTATCCCTCATACCTGCCAAACACACTCTCTAATTCAGGTGCTTTCCACCTGCTGCTGCTCCCATGGGACT
>172154 NS=132 contig=overlapped:98
CCATGTCCAAGCCTGATGTTGGGACTCTTTTGTGTTAGTCTTGCTCACTGAGGCAAGTTCTCATGACTGAACCCAGAGCTTGCCAATAAAGCTGGTTTAGTTAGCTAGCTTAGTCAGCTTGTGCTGAGGTTCCCTGGTCTCTGATTCAGAGAGCTGGAGTTACCCACCTCCCCTAAGCATATGACT
>172155 NS=92 contig=overlapped:108
CTGTGCTGGAACTTTGACTGGCTTGACTGCGTGTGTTTAGGTCATGTGCGGGTGACCATAGCCACTGTGACTTCATGTGTACACCAGCCCTATCCTGTCTGGAAAACACTGTTTGGCAGCAGTCCACCCTAATCACTGGCTCTTACAATGTTTTACTTTTTATTTTACATCCGACT
>172156 NS=49 contig=overlapped:56
AAATGTGCTACCCAGCCTAAAGATCACACTGGCTCTGAGCGACAACAGGATGTCTGAGATGAACAACAGTTCTGGATTGGACCTTCTCGAAAGACCTCCGTGTATACCACGCTGCCCCAAGAGGCCATGCTGGTATCTGTGGTAAGTGTTGTTGACCCCAGGCTGTGTTGAAGCCTGAGCTTTACATGGATATCCGTGCTCTGGGCTATTGCTGGATGCCATGTGACT
>172157 NS=95 contig=overlapped:84
AGATGCTGGTGAGGACTTGATTGACAAGGGCTGTTCATAATATCGGATTTATATTGGTGAATCCTACAGATTCAGCAAAATTAAAAATAGTTATTAGATCTCAATATGACTCTTTGTCACGTGTATTTGTGTCAGCAAATATTTGTGTGGGGAACAGTCAAATTCACTGTCCTCCCTGGGAAGGGCAAGCACATTTGACT
>172158 NS=122 contig=separate
GAATGAAATGAGCAGTAACCAGTTCCGGGAGTCTAGGGGATGTCTTTCAAGTCTGGCTGATGATGTGGGCAGGGGCTCCCGCTTGAGCACTTATCAAGCAGGGTAAGCTTTGAGGCTTATCTTTGGGGATGAGTGCCCTCCCTCCTNNNNGGGCCTGCAGGCTCTCTACATCTGGGCAACTCGCTGGCTGTTTCCATCGCAGCCGGTTCACAGCTGACGCTTTCTTCCGCTAAAGGTCATCGCTGGCTCTCGTGAAATTACAGGTGCGCTCTTGCATACTCAAAGCATTCGACT
>172159 NS=132 contig=overlapped:91
AAATGTGCAAACTTGCTATTGCTGCCAAATGAAGTTAGAAGTCATACTCAAGTGAACAGTTACGCTGCTCTGAAAGCAGCACCGCCTCGTGGTGACAGCCAGCACATGCAATCCCAGCATGTGCAAGCAGGCAGAAAAGTCAAGATTTCAAGAAGTCTAGGCTTAGCTCTGTGATATCATGCCTCACACGACT
>172160 NS=94 contig=overlapped:11
GTGTGTCTTATGACTCATTAAAGCTGGAGGAAAGATGCTTCCCTTCTCATAAAACTGAACGAAACCCAGACTCCGTCAGACTCTCCCTTCGGCCACGCCTCCTGCTTGCACAAGCAGGTTTTCTTGCACTGCCTGAGCCCTGAGGGGGCTTCCTTTTCATCCTGCCCCTAGGGAAAGAAACTTACAGTCTGGTCAGCTGTACCAAGAGAGTAAATAAGAAGGAAGGGACGTCTCCCTTCTTAGACACAGGTCTCTGTAAAGTGGCATGTGACT
>172161 NS=111 contig=separate
GCATGTGCCACTGTGTCCAGCTGGCACCAGAAGTCATATATTTTTGGTTATGAGCCTATCTTTTAATGGCTGATCCATCTCTCCAGCCCTGGACCGGAAGTCTTGATCCTTTACAGAGTAGAAGCTTCTAGGAATAGTCTNNNNNNNNNNTCTGCCTATCTCTAGTTTGAGCTTATGTTCCTGTATTGGTCAGGGTTCTCTAGAGGAACAGACTTATAGAAGGAAAAATCTGGATCAGAAGTGGGTCTTCCCACGTCAAATGATTTAATTAAGAAAAACATCCCTCACAGGACT
>172162 NS=128 contig=separate
CAGTGAAAATGCTGAGAGCAACGAGGGGAACCCACAAGTCAGTCCCCTGAGACGATGCAGTCTGAACAAGAAAAAGAAAACTGAATGTAGAAAACTGAAAGGAGGCTGAGCAGTCTAGGGATACTGTGAACACACCAATANNNNNNNNNNAGAAAGGGGCAAAAGACACTTCAGGCAATGACCAAACATGCTTCAAATCTAATGGAAAATAATTTATCAGCACATCGTAGAAGTTCGACTGATTCCAAACAAGGTAAGTTTGAAGAGACTGACATCTGGAAACATCACAGGACT
>172163 NS=40 contig=overlapped:68
TTGTGCCAACTGTGGAACCAGAAGAGGAGGAGCTAAGAGTCATGGGTCAGAATATAGAGCTTAAGAAAAGAGGGGTTGAGGCCTCAGGTTTCAGGTTCGCTAACGATTCTGTTAGTGAAGCAAGAAATGCTGAGTCAGAAAGGAGGAGAAGTGGTGGGAATTATCTGTGGAATCTGTAGGGGAGTTATATGTGTGTATACACATATACATACGACT
>172164 NS=119 contig=separate
CGGTGCTTTACTGGAAATGTGTCCCGGGGTGACTGCTGAGGTGCAGGTGGAGGAGGCGGTTTGAAATGAGGTTCGGTAGCGTCTTTGAGGGGATGAAGGATGGGTAAAGTAGGGTTGTGATGAGGCTTAGGATGCGGCCACTGATGCCCTCCCTGTTTGGAACCACAGTAGCAGGTGTTGCCCAGGCCACAAGGGTCCCCGGAGCCTTGTATGGAAAGGAGGCTCGGCCTGGGTATTTGGCCTGGAAGAGCAGCAGGACTGCCACCTATGGTGGGGGTTTGGGTTCATTGGACT
>172165 NS=17 contig=overlapped:63
TTATGCAAATTAGTCTATGTAAGATGTGCAATTCTATCAACAATGATCTCAGGTGATATCTATGATATTCTAGCCATCGTATTGGTCCTGCCTCAGCCTTTTACTTGATTTAAAACTACCTTGGCCATAGCCTCAGATCCATAAACAGCACTTAGGCTCTTGAGTGACTGGTTGGAGTATAGGTGACTAACTTACCCAAGCTGTGCAGAGACCACCAGACT
>172166 NS=81 contig=overlapped:66
TAGTGCGTGCCTATAATCCTAGCACTGGGGAGGCAGAGAGCCAGGGATGGAGGGCTGACTGGCCAGTCTAGCTCAGTCAGTGAGCTCCAGGTTCTGTGAGAGACGCTGTCTCAAAAAATAAGATGGAGAAGAAATTGAAGAAATACAACATGTTGACCACTGGGCTCCCCTCACATCCGCACACATACCTTCCACAGCAGCATGTACACCATACGACT
>172167 NS=50 contig=overlapped:62
GTGTGGTTTTCTGGGGCTCTGGGCACCTTTGTTTGTTTTGTTTTTCTGTGTAACAGTCCTGGCTGTCCTGGTCCTATAGACCAGGCTGGCCTTGAACTCACAAAGATCTGCCTGCCTCTGCTTCCAAAGTGCTGGAATTAAAGGCATGCGCCACTACGCCCAGCCCATCTTTACATTTACCAATCAAGAGCTTCAGTCACAGAGCCACATCCCCATCCGACT
>172168 NS=63 contig=overlapped:92
GAATGTGAAGTACAGGTATAGCACTGACTCCCTTAAGTGAAGGAGGAGCAGAGAATCCAATTCATGGCAAACAATGCATGCCAGAGGGTGGGCAGAGAGGAGCCTTATCTTGAGCCTGGCTCATGTAAGGACTTGCGGAGCCAGGAAGGATGTCTTAGGGTTTCTATTGCTGTGAAGAGACACCATGAGACT
>172169 NS=38 contig=overlapped:131
GTGTGGGGACCAGATCTTCCTTGCCAGGCCATATTGGCCCAGTAACTCTGCCCACACTACATCCTGTCCTAGATGACATCCTCAGGGACATTGAGCATCTTCCTGTCCTTCATCCTCAAGTCTTCTGCTTCACTCAGGACATGTCACACGACT
>172170 NS=86 contig=separate
AGGTGGGCTGTTGTCTTAGCATAGGACTGTAAGGTCATTAGCATCATATAGTGATAAACTAAGCTTCAGAAATTTGCCCAGATTGACGTGAATGAGTAGAACTAAAGATTGAGAAGGATTTTGACTGTGCCTCGCCACTCTNNNNNNNNNNCAAATCTCTCACTTGACCAGCCCTGCTGTGGGTAACATTGTAGGCTCTGGTTCAAAACAGATAACCTGTTTTGAGTGCTCTGCTATCTAGTGTTGTGAATGTAAACATGTTTTTGTTTTAATCCCAGGTACAAGACATGGGACT
>172171 NS=140 contig=overlapped:18
GTGTGCTGTTGTGAGCCAACCAGGGACAGGCGCTCATTCAATTTGGCAGGGAGGAAACTGCCTCACACAGCGTGGGCAGGACCAGAGGAGCCTGGCAATGTTCTTGACACAGCAATAGCCCTGAGTTGGGCAGCCCTTTGCTCAGCAGACACAGTGTGTGCCGGGTTCCGGGCCATGGGGCAAGGTGCCCCGGATACAACGCCAGTGGAGAAAAGGAAGATGCAGAGGGCGGGGGCCAAGGACAGGATTTGAGGCCTGTGCACACGACT
>172172 NS=76 contig=separate
ATATGCAAAACAAAACAAAACAAGAAAACCAGCTTTAGCTGCCCACTCCTGCAACTCCGTCAGTGAGGCAGAGGGATGGATGAGAATTGCTAAGCACCAGCGCTGCTCCAGGTTCTTAGAAAAATTCCCCATCTAAAGGGNNNNNNNNNNCAGTGTATGCTAGAGCAAGATTCCATGGTCTTCCTCTAGCCTCTGCACGTGTACCTGTGCACATGGACACATATGAACATACAAAAATGGAATTTAGGTTTTTTTTTGTTGTTGTTGTTTCTAAAAGTGGCTCTCCATGTGACT
>172173 NS=110 contig=overlapped:103
ACATGCATGCATTTATTTCCAAAGGCAAACTTGAATCTGAAGTGTGCCTGCCAATTGATTGCATTTTAGAATGAAGAGACTCCGTAAGGAAGACTAAACTGCACTAGGTCGGCTGAAGTGCACAAAGAGAATTCTCTTTCTTCCATATTGTGTGTATTCATGTCCTCTTCTGCACAGGACT
>172174 NS=117 contig=separate
TGGTGGTTCCTGGAATATCTGTACCAGCAGAAAGGGCAGGCCACTCTGAGCTGCCAGAGTGGCAGTTTCCTGGCTCGCTGTTTGTGCTGCTACGACCGCTCTTGCTTGGGCATTTCCACTGTTCATCCTGTTTATTCAGAATGCATGTCNAAATGAAAGAGGCTTGAGTGTTAGAGGCTCCCAGGATAGATTTTTATGCCTTGATTCTTAAGCAGTGGATCTTGGCACAAAGACCGCAGGAAATTCCCTGTTATCCACCCCACCCACACACATCATTTAGAAGTGCATTAGACT
>172175 NS=138 contig=overlapped:13
GTGTGTGTGGAGCTCAGAGGACAGCCTGTTGCCCCCTGCCTTCCTGACTTGACCAGGCCTCCTCACTGCTACGTGAGCCAGGCTCCCAGGCCCTGGAGCTTTTGGAGTTTCTCCTGTCTCTCCTTCCCAGTTCTTGTAGGCCCACTGGCACTGCACTTAGCTCTTCTGTGGGTTCTGGGGATCTGAGCTTAGGCTTGTGCCTGTGCTGCTGCCCACTGAGCCATCTCCCCAGCCCCACTACTCCTTGGTAGGGAAGAGCTTTTGCATTGGACT
>172176 NS=72 contig=overlapped:102
CAGTGGAAAGACATTTTGGATCACAGATGTTTGTCTTCATGACATCAATGCGGCAGAGGGAAAGCCCAGAAAAGGGTCAGGAAAAGCTCTATCCCCCATGATACAACCTCCTCAGCTAGGCACCATCTCTAAAGCTTCTGTCACTTCTCCAAATAGGCTCTTAATCTTCAGTGCATGAGACT
>172177 NS=119 contig=overlapped:91
AAATGTGCATTTTAGTCACGACAGGTAGCTATTATGATTTCTTTGATTTTGTTGTTCTTCAGGTAGCCTCAGTGCGTAGCTTAGGCTAGTCTTACCTGTAGTCCTCCTGACCCAGCTTCCTAAATGCTGAGATTACCACCACATCCAGGAGACAACAGGGCTCCTTAGCTCTATGACTCTTTCCACACATGACT
>172178 NS=115 contig=separate
CGATGACCCAAGTCCCTTAAAAAAGGAGCCCAAAGAAATCCTTCCTTCCTGAAGTGTCCTCTGGTCACAAGGACAAGAAAAGCAAGAAACACGGGTGATATGGACATTTCCAGAATGGAAAAGTTACTGAGCGTATACACATACTCAGCAGAGTAAAGTCTTTCGGTAAGGCTGGGTTAATTCTGAAGAATTCAGCTTCCTGGGATCCGGTGCTCAGACTTCAGGATGAGTAAGGGCATGAGCAAATGGTCATGACTCACCGTTTGCCCCACAAAGAGCTGTTTCCATCTGACT
>172179 NS=90 contig=separate
TTGTGTGGAGCACACAGAACTTGGGTTTCGTTGTCTGACAGAGAGGGTTGTGTTTCTAGGGCTTCGCCTCTGGAAATGAATGGGACGTTTATGGCACTGGACAGTCAGTGGCTTTTTTGTGGCTCTGCTTGGCTCAAGGCNNNNNNNNNNCGCTCCAGTGACATCTGGTGGCAGATTACCTCCATAGCACAAGCGAAGTTTGAAATGCTCTTTAGAAGGCAAGCTGCAAACTCAGTCTGGTGCCTAGACACAGGCACAGACACTTACTCGAATCTCAGGAAATGTCACAGGACT
>172180 NS=89 contig=overlapped:116
ATGTGCCACAAACACACAATGTCAGAGACAGTATCCTATCCTCTGTGAACAAAGTCTGCTGGGTCAATGACTTTAACTTGACAGAGAACAGAACTGAAACAAGAAGCATGGCTTTCATCCACTTGAAAAGCTATGTTGACAGGCTTTCTTCACACCAAACATGTGACT
>172181 NS=122 contig=overlapped:84
TTGTGGCTAATTTGGCATTGTAACATTCCTTGATTGGTTGTATTTACTTCTTTTATGTAAAATTAATCATCTAGGCCAGAGACAAATGTATGCTTATGTGGTTGGGGTTTGAATGTCACAGTTTTCCTGTGGCCTTTTTCTTACTTTCTGTTGTGTAACACTGATATTCACTTTCTGGAACATTGTTGTTTCATAAGACT
>172182 NS=124 contig=overlapped:30
GTGTGTTCCTGTCCAGAAAGTCACTGGCAAGTTCAACCATCACAGGGAGCTCGGTCAGTTCCTCTAAAACTTGCCGTGTCTGGAGCCAAAAAGAATGAAGACTGAAGTCAGTGAGGGGCCTTATAGGGAAACAGGGCACCTGGGCTTCGGAGGTTTGTGACACGGTGCCTTGCTGTCCCAGCAGTGTGGGACACTCACAGATGACCTTTCCAGAAGAAAGGGCTCAGTGCACTTCTCAAGCTGGCTCATGGGACT
>172183 NS=107 contig=overlapped:81
GAGTGAAGGAAAAACCTACCTAATTAAGTGTAAATTTGCCTTTTGTTGGCCTATTCTGATAGTTTTGCTATAGCAAAATAAAAGATGCTATAAATAAGGAGATCCTGTTTAGTGTGAAGCAAAGCAACAGTCTCATGTCTCTTACATGAGCTCTGTCTTCCCACGAAGTGGAAAATTAGTTTCAGGCTTTTATGCATTCGACT
>172184 NS=117 contig=separate
CTGTGGCCAAACACCTAACAGGAAGCGTTTTAAGGGAGGAAGGACTTATTCTGGCTCACAGTTCAAAGGAGTCACTCCGTCATGGCAGCAGTGGGGAAGTCCATCAGGAGGGCATGCAGGCCTGAGCAGGAGGCGGCCGCNNNNNNNNNNAAGACACAGGGAGAGATGAGGGCCGGTGCTCAGATCGGCTTCTCCTTTTGACCCAGCCCAAGACTCCAGCCCAAGGAATAACACGATCCACAGGTGGAGGGGGTCTTCCTGTCTCAGTGTAATCCAGATCATTTTCACAGGACT
>172185 NS=89 contig=overlapped:80
CTGTGGAGGGTTAGCTTGCTTAGATCAGTTGAAATGGGAAGATTTGTCCACTGTGGGTGGCACCATTCCCTAAGCTGGGGCCCTGGACTAGAACCCTGGGGAGAGGGAGCTGAGCACAAGCAGTCACTCTTCTCTGTTTCTTACCTGTGGGTGCAATGTGACCAGCCACCCCAAGGTCCTGCTGCTGTCATTTCCACACCGGACT
>172186 NS=112 contig=separate
GTGTGCAGGTGCCCACACAGCCCAGGAGAGATGCCCTGGAACTAGAGTTACAGGCAGTTGTGGGTGATGTGTGTGCTGTGTCTTCTGGAAGAGCAGCAAGTGTTCTTAACCACTGAGCCATCAGTCCCTAAAAGTTTTTTCANNNNNNNNNNGGTTAGAGGGTACACCTAGGTTAAGGTGATAAGGCAAAGGTTCTGATGTAGGAGTGAGTGCCTGCCATGTTCTGACGAAAAGCAAGGAGGCTGGGTTTGCGGAGACATGGAGGATGAGGTGGTGATTTCCCTAGACATAGGACT
>172187 NS=99 contig=overlapped:54
GAATGGTTCAGGGACACTGAAGACCTATGTGGGCAGTGGCACTTGTCCTTTTTATTAACCCTGGCAGTGGATACGGTTAACCCCGCTTCTCCACATGAGGACATGAGGGTCAACGAAGAGTAACTTCCGCAGACCACCAGACCAGAAAGTGGCAGAGCTGAGGGCTGAAATCAGCCTCCACCCAGTGCCAAGGCTGGGCCAACCATGCTACATCACAGCCACATGGGACT
>172188 NS=120 contig=separate
TGGTGGGAAAGTGATGGTGACAGGAGTGAAGAAACACATGGAATGGTGGTCATATTGAATCTGCAGTCAGGAAGAGAGATGATTGTTGGTGTGTAGCTTGCTTTCTCCTGTTTATTCTCTCTAGGACCCCATAGAGGTCACCCACACTGTACTAATCTAATCCCAAATACCCTCCCAGCCACTCCCAGGGAGTTGTCTTTTGGGCGATTCCACTCTCTCTCAAGTTAACAATTGATCTCAACTGCTGCAGCGTGGATAACCAAAGGAAGGCTGCAAAAGGACAGACATGTGACT
>172189 NS=69 contig=overlapped:123
TGATGGACTCTAGCCCTCTAAAAGCATCAGCTAAAATAAACATTTTCTTCCATAGATTGCTATTGTTAGGGCATTTTGTCACAGCAAAAGAAAAGTAACTAATACCTCAGCTAAAAGCAGTTCTAGCTGCAAAAGCTCTGTCCCACAATAGCCATGGGACT
>172190 NS=28 contig=separate
TGATGGGTGTAAGGTGAAATCTCAGGGTCGTTTTGATTTGCATTCCTAGGATTATTTTGTACATATTTTCAAAGCTCTTCTCATCGTTCCTGTTTCCCAACATCTGTGTCACACCTGCTGTTAGTCTGTCATCCAAAATTNNNNNNNNNNTCTGCACTCTAGATTATAGTCTTTTATATTCCGTACATGATTCTCTGTCTTACCAAGTTTCTTACAGTCTGGTGCTTGTCATTCCAAACTTCTCATCTGTTTTAAAATTGCAGATTGGATGCTTGTTTTCATATTCATAAGACT
>172191 NS=116 contig=overlapped:84
AGGTGTCAACTGCTTCCCCTCCCTCTTCTATGCTTCTGGTGGGAGCGAGGGGGCCCCTTAAGGAATGGAGGCTGCTCAGCCTAGGCATGGTCTTGAGTGGGAGTGAAAGAGTAGTCAGAAAACATGGGGCTTAGGATCCCATGAGCCTTAGCCTAATGAGGAAGATTCCAAAGCTGTTTCTATGCCAGCCACATATGACT
>172192 NS=130 contig=overlapped:80
TTATGCCCAGCTTATGTGGTGCTGGGCATTGAACCCAGGGATTCATGCGCGCTGGGCAAGCACTCTACTAACTGAGCCACATCTGTATCTCAGAACTCAGATGTTTAAGAGCCAATTTCAGCCAACTGGCAAGCCCGCGTCTCCTGCCACATTCTCTGGGTCACCATGGAATCCCTGGTGTCCACTGACCAAGGACATCTGACT
>172193 NS=102 contig=overlapped:111
GTATGTAATTCCATTGTTCCTATGGCGAGGCAGGGGTGGAGACATGAGAACCCCAGAGCTCACGGATCAGCTGGCCCGGCGACACCCTATCTCAAACAAGGTAGAAGGCAGAGACTAACACTGAATATTGTCCTCCGAGCTCCCAAGGGAACTGGGTACACACTCATACGACT
>172194 NS=110 contig=overlapped:84
TGGTGCTTTCTTATGAAGCAGAATCAGATAGGCAGCAAAGAGAACGGCAGCTTAGAGAGAATGTGGTACAGTCTCCTCAAGTTGCATACCAAGCCTTTGACCTACAAATAGCGAATTAAGAGCAGCCCAGGAGCTCTGCTGTTCCTTCCTTAACTGATGTAGAACAAAGTGCTAGTAACAATAATATCTGTCATTTGACT
>172195 NS=140 contig=overlapped:104
TGATGCTTTTCCAGTGGACTTCTCCTCCAGGACCACAGCTATCTTAGGGTAAGAGGTGAAGATTCAATCAGGAACTGGTGTTGGAGGAGAAGCTCTTTTGTCACCACGCATGGCAGGTCACTGTCCTGCAGGCCCTGAAGGGCAGGCTGTCTTACCAGAATCTCAGCAAACCACAGGACT
>172196 NS=31 contig=overlapped:64
ACGTGTGCACAGAGACAGGGAAACAGAAGAATATTTGCTGCCCTTGGAAAGTCAAGTGCTTGTTACAGATATATTTTATGTCTGTACAAGGCAAATCTATACATTAAGGAGTAAAAGGTAAACTGGAGCAAACTAATGACTTAATGGCTTTATTTCATCACATTTCTTTCTTTTCCTTATTTTACTCTGTCCCTTACTCAATAAAGTAGATCATGTGACT
>172197 NS=27 contig=separate
CTATGGACACATGATTTTTGACAAAGAAGTCAAAATTATACAAAGGATATAAGACAGCATCTTCAACAAATGGTGCTGGTCTAACAGGATGTCGGTATGTAGAAGAATGCAAATAGAACCTTATCTATTACCCTGCACAANNNNNNNNNNCCTCAACATAAATCCAGATACACTGAATCTGATATAAGAGAAAGTGGAGAATGAATACATTGGCACAGTAGTTAAATTTCTAAGCAGAACACTGATAGCACAGGCACTAAGATCAACAATTAATAAATGGGACCTCATGAGACT
>172198 NS=53 contig=overlapped:110
CCATGGCTGTGATCAAAGGACACAGTTTCTCTCACACATAAAGCAATAACCTGGCCTTAATAAAAAGCTGGGTAGGTGACTAATGAACTATGTCTACCATGAAGTGGGTATCCTTAGTCAACCGCCAAGCCCTGTTTATGCATAAGCTTTTATGTCTGTGTGACAAGCTCTCATTTGACT
>172199 NS=74 contig=overlapped:23
ATATGACATCTGTTCTTTACCAGAAAGTGCCTTTACTTACTACATAATAGTAAAGCAGTAATGCAAAAGGACTTGGTGATAAAATATCTACTTTTGAAATCATAAATCTTGAGGCCCATCAGCAGCATTTTCTTGTAGTAGAAGAAGTAGCAGGACACATGGACAAACAAATTGGTAGCAGGAAGGGCTTGTGTGGGAAGGGATTTAACTCCTGAGTCCCTGTGTGAACTTGGGGTGAGCATTTCTCCTAATCACTGGACT
>172200 NS=114 contig=overlapped:23
AAGTGTGATACTCAGAACCTGCATTTTTAAAGAAGCCAGTTATCTACAACACTTTGTAGTCCTAATGCCAGACAGATCTCCCGGCCTTACTGGCTGGTCAGCCCAGTCTACTTGATGTGTTCCAATCCAGTGAGAGATTTTGACTCAGAAACCAAAGTGAATGGTGCCTAAGTGGATGGTGCCAAAAGTGTGTGGATGGGACACAATCTGAGGTTACCCTCTGGCCTCTACCTCACGTGCGCTCCCTGCTTACACAAGACT
>172201 NS=125 contig=overlapped:82
CAATGCACACAGGGCCATAGATGTCTGCAAGCATCGCTATCATCATGCACAGGTGCTGTATACTAATGGTTTATTGTAAAATGTTATGCCATTATACACACTGTTTTTGCGACTTGCTGTTGATTTTTTTTCTCTAGTCTGGGTGGCGACACCATCCCACAGGTGCAGCAACAGCACCACATTGCTAAAAGGACACCCGACT
>172202 NS=139 contig=overlapped:33
CCGTGTCCTGATAACCCCTTCCCCCAAAGGAAAGAATAGAAAAACTAGTCTTGCAGGGCCCAGTAGAGCAGGCATCCCCTGAGAAGTGTTTGTGGAAATCCTGAGAGGTGGCTTGTGAGGGCACTTCAGTCTGTGCCAGCTGCACATGGCACACTGCGTTGCTGCTGGCTGGCAGCCCTTGGTGGCTCTGGTGCTTGGGCACTGGGCCTCCGGCAGCTCTCCTACATGCTTGTTGCGGAAGCTCATACGACT
>172203 NS=15 contig=overlapped:54
ATGTGAAGTATTTGCTCTATAATTACTTTTAAAGTTGAACAGAGATGATTTATACAGCCTTCTAAATGTAAGGTTTGACAGTAAGTTGGAAGAAAAAAGCCTATCAAAGGAAGCCAGTCTAGTACCATTCCTGAATTCATAAATGTAAGTGTGAAAATTGAATATCAGAGGCAAAAAGCCAAGAGCAGATTGAAGCTTGTAAAACTCCAAAAGCAATAAATCATTTGACT
>172204 NS=34 contig=overlapped:56
GGGTGGTTTTCTTATGATAGCCATCAAGGACTCTGTCCTGACACACCCACAAAACAGACCAGACCAACGCTCCAGTACCACTGTAGAAGCACAACTCCCCTATGAAAATGCAACAGGCATTCATGAAAAGCACACGTACACCTTCCCCATTTCTCACACTGGGGGGCTTGGCTTCCTCCATTAGGAACCCTGCACGGGCCTGCTTACTGGCACAGGCCCCACAGGACT
>172205 NS=124 contig=overlapped:78
AGGTGGGGTGCAAGGGGAGGGTTGTTCATATTTGGAGACCTCCTGAAGGCGGCGGTTGGAGGATTAGAGGCAGCTGGGCAGGGCCACATACAGTGCACACCTATCACCGGTACGCAGGCCTTAATGGCTTTCTTGGTGGCAATGCCACATGCTAGTTGTCACTTCCTCCACGTTTTGGCCAGGCGTCGACGCTGAAACACAGGACT
>172206 NS=106 contig=overlapped:78
TGGTGGAGCTGTTGAATTCACTAAGGAATTGTGTCAGTGGTCCCATTCAAATATGTGAAAGCGTTAACACCATTTAGAAGCTTTCAGTGAATTTTAAGGAGCATTGTGAATAGATATTGTCATCTACTTTTCTAAGGAAGAGGAATGCATTCCAACTGGGAACTAGGGGCTGTGGCGCCTGTCCGTGCCCTGGGGACATGGGACT
>172207 NS=112 contig=overlapped:96
TTATGCGACGCCATTTATTACCTGTGTGACCCTGGACGAGTGACTAAACCGCTCTTAGTGGTTCTCGTCTGTAAGATGGCAGCTCCTTCTTACTTGAATGCCGGAGAACCATTGCTACCTGCAGGATTGCTGCGTCCGTGTTCAGGTGTGTTCCCGATCTTCTGCTTCCTTAGTGCATGCACAGGACT
>172208 NS=55 contig=separate
TGGTGATAGTGACCATACTTACGGTGGAGGTGGTGTTTTGGTGATAGAAAAGTTAATGTTGATGATGATAATGCTAATGGCGACAGTGAGGATGATGGTAAAGTTAGTGAAGACGATGGCGATGGTGATAGTGATGGAGTGANNNNNNNNTAATGTTGGTAGTGATGATGGTGATGATGGTGGCAAAGGTATGGTGATGCTACCACAGATAAGGATTGTCCTTAATGAGACGCTTCTTAGATCTGGAAGCCCAGGTGTTGAGCCCTATGCATGCTCTATCAGTTTCATCAGACT
>172209 NS=134 contig=overlapped:109
GTGTGTTGACGGTTCATCTGCTGAGCACAAAGCATAGATCAGTTCTACTCCTGCAAGACCTAGACACTCCTTTTAGCCAAAAAGTGCTTCTCTGGTTTGACAATGTTTTTGTGACTTAGCGTGTGACCTACCTCGCTTGTAAACAGAGTAAAAGTTGCCCTGAATTCATAGGACT
>172210 NS=59 contig=overlapped:72
AAATGCCAGTTGACTTCCAGGGTCTCCGCAACAAACTTCCTTCAGCGGAGCAATGAACTAAATGAAGACTTTTGAGAATACGCACCTGAAAACGCCACTCTATTTAGTGCTAGTAAAGACCAGATACTAATCAAAGCAGTTTTCTCTCTATATCCTCGCACTTTATAAGCTATCCAAGTAGGGGGTTAGCCCAGCCAGGTGCCCACAGGACT
>172211 NS=114 contig=separate
TCATGCTGTAACACTTCTTTTTAAGTCACCCTCCTAGGAAGAAACAGACCTGGGGAAGGCAGACATTTTGTCCATGAGTCAGGAAAAAGTCTAACCTCCATCCCATCTGATGCCCCTAGGGTAGTCAATATTTACCGGAATTTCTCNNNNAAGTTTCAGCTCTTAAAGTTTTTCATCCCATGGGCAGTAGTGAACCTATCTGGGACAGTTGGCCATTCTAGACTCTTCCCCAAGCCTGAAGTGGTCTGAAGATCACCATCTCTACTGTTGTGGTCTCTTGAGATGCACTGGACT
>172212 NS=86 contig=overlapped:89
TTATGTGTGTGAATACTTGATCCCCGGCTGGTGATGCTGTTTCAGGAGAGTGTAAAAACTTTAGGACTGGGGGCTGGAGGTGGCTAGAAGCGGGTTGGGGTGCATTATGGGTTCTGGGACAGCACTAACTCTGGGTCTCTACTTGTCTACCAAAGTGATGGGACCCCTGCCTCCCTCTCCTGCTGCCATAGGACT
>172213 NS=72 contig=overlapped:110
GGATGATCTGTGCATTGCTTGACAAGACAACTGGGAATTTTAGGATGTAATGACTGTTGTCACCCTGTGCTGTTCTTTCCTCTGTCTTTACCGTTCTTTTCTCAGGTAGAGAAATAAGCATAATAGCTAGTTCTAAGTCCAGGTGGTCTCACTTACTATGGCATGCATGTGACT
>172214 NS=68 contig=separate
ACATGTACATAATACACCACACATATACAAGAATATTTTTAAGGAATCCATAAAATGGCTACTAAAATAAATGAGTAAGAGCACAAGAACTCGATATATCAATGAGTATACAATAAGCCTGGAAATGCAGTTAAGAAAAGNNNNNNNNNNTATGTACTCAAGAGATTTAATACAATCAGTGTAAACCTTGTACAGTAAAATCTGTAACCACTGCTGACAAATGAAGGAAGACCAGAGTAAATGGTGAGACATTGACTTCACGGCTTGGCAGGTTCTGTACAGATACATACGACT
>172215 NS=86 contig=separate
TAATGGCTTATTTGTTGATTAACTGAAGTCCTTCCAAAGACAATCTGTTATTGATGAACAGATGTCTGCTATTCCTTAGCTTATTTCAGTAGAGAGTTGATAGACTGGGAGAGATTGCAATTTGGAGAGGATTTGCCACANNNNNNNNNNATATACACCCACCTCCACTAGAAGATGGGCCTGCTAGTAGTACGTTAAGAAATCAGTTTGTGAGAAGTGATCCCAGAGTCATTAAAGGGCTTGGCCTTTGAAACTTTCTGCACCAGTAGAAATATTGTGGTTAAGCACAAGACT
>172216 NS=125 contig=separate
TGATGACTCCTTTGCACAACTGTCTGTTTCATGGAGAAATCACTGTCTCACCAAAACCTGCAGGTGGCTTGGAGGCCATGGGCTTGTCCTGAGGTTAGGACTGTCTGTCTCCATTTTGGGGGGCCGCCTGGACCTACCTTTGGGATAAGGCTCCTCCTCTCTGTGCTGGAGAGCAGATGCATGGTTTGGCTTGCTTGTCATGCTTCACACATCTCTCTCTCTGTACTTCTCAGCTCCTCCAGCACTGCTTCATGAATTTCCCCTTTCTCTCTCAAAATACCCTGTTCATTCGACT
>172217 NS=137 contig=overlapped:84
AAATGCTCCCTAAGAGCAGTTGATAAATGGGATGTGATTCCAACCTTGAACTCAGGCTGTAAGGGAATCTAGGAAACACGAGCTTTCAGCTTTCTAATCTCTCCAAAGAAAAGCAGTGCACAGTATGTGAGAAACAGGGGTCTGTGTGCCTAACAGCAAAGCTTCCTTGGCCCTGTGCCTTGGGGAGTGTTCATGGGACT
>172218 NS=117 contig=overlapped:104
TTGTGACCTGCCTGCAAACACACTGCAGCAATAGGGGCACAAAACCGAGACAGTAAACAACCATTATCTGATTGAACTTGGGGCCCGCTCCATTAGACAGAGCCCATATCCGATACTGCCTGGGTGGTCAAGAGCCTAGACAGGCCAGGGACATAGGGGAGATCAAAATACCATTGGACT
>172219 NS=114 contig=overlapped:90
AGGTGACAGCTGACGGGAACTGGGGACACTAGCTAAGCCCTACCTAGCTCAAGCTGTGCCCAAACCAATTAAGCCCCTCTTTTGCCTTAGCTTCGCTCAGTGGCTCCTTCCACTATCCTTGGTTAACGCCTGCCACTGTTACAGTCCTGGCCCTCTCCCTCAGAAGATGGCAAGCTCTTTAAAGGCATGGGACT
>172220 NS=119 contig=separate
TTATGGACCGAGCTCAGACAAACTATAGTTGTTAATTTCTAGAATTTCCTCAGGCTGTGAGTAAACTGCCATTTTGACTCAGGGAAAATATGATGCCTCCTTTAAGTGGAAAAATACACAGACAGTGGAAATTTTATGTTNNNNNNNNNNGCAGACGAGACCTCCTACAGCACTCTCTGATGAGAAGGTTGCTCAGTCCACCATTTTCCCCATAGCTCCTGGCAAAATGGCTTTAGCCTTATAGGGCATACATTACAATTTGCAGTTCAGTCACTAGAGTAAAAACACAGGACT
>172221 NS=108 contig=overlapped:1
ATATGAAAAGGGGCTTTAGGTTTTGATATGTTTTATTGCAGTAGGTCTCACTATCCTGGGTTGGTCTTAAACATGTGCTCAAGGCTGGCCTTGAACTTCTGATTGTCCTGGGCCTAGCTCCCAAGCACTGAGCTGGCAAGGAAGGACCCACAGGAACAGTTACAATGAAAACCTCTCCATGTGTGCTCTAAAGGGGCCGTGCATAGAAACCATCATGAAAAACGCTCTGCTAAGAAGAAGAAGCCAGTCTCAAAGGCCACATGGTCCATGATTCCATTTGACT
>172222 NS=122 contig=overlapped:78
AGGTGCTTACGGAACTACTCACAAACAGGACCTGCTCTGCTCTGTACAGGACAGACAGGAGGTGGCAAGGAACACAGCCACTGCAGGGAGGAAGTAATCCAGGTCACCAGGTTGGGAGGAGACAACCTACAAACGCTTCCTGCCGCCGCCGTGCAAAGGCTGGGGCTATTTATAGCTCACAAGCCTTCTGCTTCTTGCATTGGACT
>172223 NS=129 contig=overlapped:87
ATGTGTGCACATACTCTGCAGTATAATGTGTGTATATTTGTGTGGGTGCATGTGGAGGTCATAGGTTATTAGATATCTGATGCCTTCTTCAATTGCTGCCCACCTTTTATTCAGCACAAACTTGCTATTTGGCTAGAATGACTAGCCAGTGAGTTCCAGGGATATGGCTGTCTCTACTCCTCCAGCACCATGGGACT
>172224 NS=124 contig=separate
AAGTGTGACCATATCTAGGAAAATTATTTATTTCTAGGAAGAAGTGTCTGTCGTTGACTCAGGATAACGTGTCAGTGATTAGGAAGGGAATTAACAGCAAACAATGTTTATCTCCAAAGATGTCTTAGAGGACCCATGAGNNNNNNNNNNGAGACAATTCCCCTTTCTGTGTTAAAGAAGAAACTAATTCCTCACTAATTAATTATCAGCACACTGGGAGGCCTAACAATAAAAACAGGCTAGAAAAACAGACAGAAGAGGTAGGGATGAGGAAGCAACTTCTCACACAGGACT
>172225 NS=57 contig=overlapped:81
TCATGTTGATACCTGCATATCACAAAGGTAGCATGTGCTATATGGTGCTTGGCTTATTTCCATCATGTGAACATTATAAAATAATACTTCAAGGATCGTAGAGGGTGGAGTACATCTTGCAGATGCTGGTTTCAATTCTTTTGGGAGGGACTATGGATAACAGATAATTGTTTGTTGCTGGTTTCTTGTATTTTCATTGGACT
>172226 NS=98 contig=overlapped:83
CGGTGCTGGCTTTGGAATGCCTTATCGGAGAGGCCATTAGTCTACCTCGATGAACGGGTTTTTAAGTGGCACAAGGTTCTGGAGTCTTGTCCCAAACAGAGGATGGGGGAGGGATGGCGCTGATGAGGTTCCCACGACACTACCACAAGTCTCCACAGGACACCTCACACAGGCTGTGTCCGCACCTGACAACACACGACT
>172227 NS=76 contig=overlapped:58
CTGTGAAGGCCAAATAGCTACGGGACAGCATGGGCGCAGGGACAGATGGCAGCTCAGTGTTGAAAGGCTGTGGCTGCCTTGACAACGAGGTGAACGCTATCTGTAAGGTCCGTCCAGCCCTTTCCAGCTTCCAGTTTCAGTTCATGTCTAATTTGCTTGTTAGGTAATGAAATGTAATTGCTGATAAAACAATGTGTTTTAGACAGATTTGCATGTTCATTTGACT
>172228 NS=138 contig=overlapped:94
GAATGTCTACCCTTGTTTTCGACTTCTGCTTACACACTGCTTGGGATGGTCAAGTAGGGATTTCTCTCTTCCTCAACAACCAGAAATGCCTGGGCTTCCTTACCAAACTCAGTAGTTGGCAGTCTCAGTACATGCAGGCCACACTTTTTCTGTTTCAGAGGCTCACACAGCACAGCCAGCCCACTGGACT
>172229 NS=128 contig=overlapped:94
ATGTGTCACATGCTTTCATCAAGCACTGGAAAGGTGAAGACAGGTGGACCCCTTGGGCTCACTGGCCAGCCAGCCTTGTGGAATAGGCAGGCTTTAGATGAGTGAGACCCCATCTTAAAAAATCAAGGTGTACCTGAGAAATGGAAACCAAGGTTGACCAATGGCTTCCACATACATAGACATACATATGACT
>172230 NS=67 contig=overlapped:69
GAATGATAGTGAGGTTCATATTTAAAAGTTGTCTTGGTACACTATGGTAAAATGCCATAAGGTGACTCTTAGATAATCTGGAAAGAAAGGGTGCTCATAGGTGACTCATGTAGGACATCATGGCTCTCTCTCCTCACAGCAGGGACACAGATATAGCCAGAGATGCCCTGCTCCTAGAGGTGGGATAGAGGTCCACCATAGTAAATCATAGGACT
>172231 NS=33 contig=overlapped:138
CAATGACCCATTGCTGGTGCTCACAGTAAGAACAGTGAGCCACGCGAAGCTCACTGGGTGCTTAACAATGATCAGGACACAGCAAGGCCCAGCAGACCACACCGGCCATGGGCGGGGTTGCAGAGCTGTGCCACCAGCATCTGACT
>172232 NS=52 contig=overlapped:86
TTGTGGAGGAATAGGTGAGAGATAAACTTCAAGCTGGTAGAAGCTTTGAAAGACCTTTCATCTCTGAAGCTTCAAAAGAAAAGTAACAACAACATCTTGTCATTGTTTGCCATACCATGAAGTGGAGGGACGTATGGGTGGTGTCTATAAGACTCAGATAATGTGTGTGATATTGTGGCCTGTCCATTCCATGAGACT
>172233 NS=111 contig=overlapped:97
CAGTGCCTAGGAGACAAGCACAGACCCACGGCCTGTGTGTGCGCGTCCCGGGAGATGGAGTCTCCCTGGAGCCTGCAGGGACCCAGATGGTCCCTCCTGAGACCTGTTCATCCTCACTCCACAGCATAGCTCCACGTCTTCCCTTTCTGTGGCTTAGTACATCGTTAATCCATCCTTACATTCGACT
>172234 NS=111 contig=overlapped:92
AGGTGGAGGTCAAAAGGCAACTTAAAGGCGTCATCTCTCTTCTTCTCCTATGCAGATCTTGGAAACTGAACTCAGGGAGTTAAGCTTGACAGCAAGTGCCTTTACCTGTTGGGCTATTTCACTGACCTCTTCCCTAAAGTTTATGTGATGAGGTGCCATAGATGTTGATGGCTTCACCATGAGCACAGGACT
>172235 NS=83 contig=overlapped:23
CAATGAGCCATTGATCTGGTATGAGGCCTGTAGCTTCTGTGACACTTTATCAATGTTGGATCCTTATCGGGACTCCTCCCATTTACCCCGTTGTTAACCTGTGTCACAGAGACCTTGCAGCTTTGGACCAGCAGGCCTGGCCCTTTCATACACTACAACCATTTGCAGATGATATAGATTTTGGGGTGGGCCAACTTAAAGCCCTGGATGGTAGCAGACCTGATCAGTCTGAAGGATCTCTTTAATCTGCACCACCAGACT
>172236 NS=37 contig=overlapped:111
CCATGTGGGATAGGCACTCTTGCACATTGTTGTTGGGAACGTTAAGTCAGTATAACCATGAGGAAATCCATACATGTTGGTTTTCAAAAAAATCTAGCAGTAGACTTACAGCGGACTCAGCCCCTGGGTACACACTCAAAGGCAGCGTATAGCAGAGATGCCCACACACGACT
>172237 NS=83 contig=separate
GTGTGATTAGCTAAATTCAGCCCAGCACACAAAAGGCTGAGGCTTTGAGCCCTGCCCAGCTCTGACAGAGGATGAGCACCGCTGCCTGCCTTTTGATTTCCTTCCCTTGGAGGCCGAAGGAGTCGCAAGAGAATTACTTTGAGACAAGGAGACACACAGTTCCATGAGGCTGTAAAATCATGCCTTGGTAAATTTCCTTTGAAATACAGTGCTTTGATTTAAGAGAAAGGAGACTTTTTATGTCTTGTGAGTTCAAGGCAAGAGCAGAAAGGCCCTGTTGTGTGGCATCTGACT
>172238 NS=73 contig=overlapped:102
ATATGGCTGATGGCCAGAAGTGGTCAGTCTAGCTTTTCTTTTGAATGACAGGGGGAGGAAACTAAGGTGCTTCCAGACGGAGGCGGCTCAGTGTAGCGGCTGTGGGTGCAGCTGTGAGCACAGCTGGAGTGAGGGGAGGAGAGAGCCAGTTAGGAATATTGCTCAGATCCAGCACAGGACT
>172239 NS=34 contig=overlapped:96
ATATGGGGAGGTCCTCCTCTCCTTCCTTCTGACCTTTGACAAGGAGAGCAACAGAACCAGAAAATTTGAACACAGGGAACTTCCCAGAGACCCATACTCCAACCAAGGACTATTCATGGACATAACCTCGAACCCCTGCACAGATGTATCACATGACAGTTCAGTGTCCAAGTGGGTTACATAGGACT
>172240 NS=112 contig=overlapped:74
CAGTGGGTTGCAGCAGCATCTGCCAGTAGCATCTGGAGTGTGGTACCACCTGCTAGCATATTGCCCAAATGACTTCTCTTAGGACCAGAATCTAGTGGCCCAAGCATTTCCTGGGACAATCCAGACAGGAAGGAAAATAAAAAAGATGTCATCACAAAGTGCTCCGCAAATTACCCTAACCCACCCAGCACGGTTGGTAACACACAGGACT
>172241 NS=32 contig=overlapped:71
ATGTGTGAAAACATCAAAAAGACAAGCTGAGTGGGTATACAGCCCACTGCAATTCCAGAACTAGAAATGCAGTGCGGGAGCCCCAGAGGGAGCTGGCTAGCTAGACTAGCAGCTTGTCGAATTCTAGAGTCAACTGAAAGATCCTGCCTCAATGAATAAAGCTCAGGGCAATTATGAGAGACTCCTGACTTCATGGGGCCTCCACATGCGACT
>172242 NS=96 contig=separate
TGATGTCTAGAAGAGCTGCCTGGGCCTTCAACCTGCCTGAAAGATATGGCAGTATCCAGCTATGGGAGTTCCTCAATACTTTTGTAGTTGAAAATCTAGACCAAGTCTCTTCTCAATAAGTGTGAAATATGTTTGTTTTTNNNNNNNNNNTCTGGGTTGGGGATCCTTACACTGTAATCCAGGATGCTCAAGATTTCATTATGTAGCTCAGTCTGGTCTTAAACTCCCAGAGTCCTGCCTCAGCCTCTCAGATGCTCCACTATTTTTTGTTCATCCGATATTGCCATGAGACT
>172243 NS=86 contig=overlapped:61
GGATGCACAGCAGGACTACCAGCTGCTTCAGGCACAGAGGACCTCAGATGGCCTCGCCCTGCTCTTCAAGAGGCCCTTTGTCACCTGTGATCCCAAGGATTACCTCATTGAGGTAGGCCGCTCAGTTCAGGAACACAGTGTGCTTGCACTGACCCTGCACCCTACAGTATCAGGCCAAGGCCCCTCCCTTCCTGGGAAGCCTGAGGAAGCTTCTCACACGACT
>172244 NS=112 contig=overlapped:118
TGGTGAGCTGAAGAGGCAGGAGCAGTAAAAACAAGTAGCGCCAGACTTGAACTCAAAGTGGCTAATGGAAAAAGAATCGTGGGTGGTCACAAGGCAAGGGCAAAATCAAGTGTCCTCAGTCACAAATGCTTCTGCTTCTTGGCCGGAGTGGAGACTCCACAGGACT
>172245 NS=103 contig=separate
CAATGAAGTCCCTAATCTGAGCAGAGTACTGGCTGCTCAGTAAACTGTTTGATGGGCAGGAGGCTGTGAAGATTGTACCCAAGATGACTCTGACCCCACATCTCCTTGCCTACCATGGTCCTTGCTTTTCCAAAGGAGCCTCACTGACCTCTTTCTGTGCCCACAGGTACCACATACGACTTTTCCCACTGCACCTTCTCTGGAAATGAGTCCAAGCCACTGTGTGTGGAGCTGGATGAGCACAACCTGCCCCGATTCCCCGAGTGGATCACCATTCCGCTGGTGTGCATCTGACT
>172246 NS=89 contig=separate
GCATGCTCCAGGATTCTTAATCTGGCATTCAGGGAGCCTCAGAACACAGTAGAGCACTGGTGTTCAGTGAGGCCTCCAAAATGAACTGTGTAGGAAAAACGTTCCACAAGTGGATTTAAAGCTTCATCTGCTTTACAGCTNNNNNNNNNNGCTGATACCCAGTTATATTTCCTCAAGAAACTTTCAAGGGGACACTTGTAACATGGATTGCTGCTGTAACAAAATAGCTGTGGTTTTATGCTGAACTCCTTTATAAACTGCTGTTGCAGAGTCATGGCTCCATACCACATGACT
>172247 NS=119 contig=overlapped:96
CAGTGGTCATCTGGCTTGCAGATTGACAGGGATTTTGTTGAGCATTAGAACAGAAAAGTGATTGATGGAAAGGGCCCAGCTCTGTCTCTGATGCTTCCTGGGAGTTCAGTCATGACCCTTCCGTTAGTCATGACTCCGTTCGTTAGTGATCAAGGTCTGTAAGCCTCACTGTCCACATTCACACGACT
>172248 NS=78 contig=overlapped:105
TCATGCTCCAGTAGCCAAGCTTCCTTCTTTTAGACTCCCCCTCTTAAAAGGCTCTTTACTTCTGTAGGCACCAGGGGCTGGGAGCTAAGGTTTTAATAATAGGCTTCTGTGACACCTGGGTCCAAACTCTAAAAGATGCTCACTGCTATTCTTTCTGAGCCTAACATAAGCACTGGACT
>172249 NS=113 contig=overlapped:65
GTGTGTGTGTGACCGACCGTGTGGCCGTTGCTCCAAAGGACTAGCTAGCAGATGCTGCTGTGACAGATGCGTTCCCCTCCAAAAAGAATTCCAAGATGCAGGAGCTAAGTTCTCGGCATGGCTCCGGGCAGTGTTGTCTTACCGTCGGAGAAGAGGTGCTCGGCCCCGGCAAACAGCTGCAGGAGCTGCCCCAGCTCATACTGCGTCTCACATTGGACT
>172250 NS=75 contig=overlapped:123
TCATGTACTCTTCTCTACATTCCTAGATAGATCATGTTTCTGTTTTCTTCTCATCTTAGTACAGTAACATAGTTACATGTTTACCCGTACTTAGATCACAATGCCGTGCTTTTCTTTTCTGTTCTTACCTTGGAAACATGTGACTTGGAANNNNNNNNNN
>172251 NS=73 contig=overlapped:119
CTGTGAAGGTGGCTAACCTGAAAACAGCAGGCAGGAAGAATGTGGGCACATTGAAACTTTCATGCTGCAATCTTGGGAGTGCCACAGGCTTGGTGACTTTGGAAACAGTCTAGCAGTTCTGCTAGGAGTTGGTGAAGGATTCCCATGATGGCTGGACATAAGACT
>172252 NS=67 contig=overlapped:105
AGGTGCTTCAGATCCAGCCTTACACTCTGGCCCACCTCCATCTGAGAACCAGTTGTTTCTGTACTGGTAAATTGCATGAAAGCCAGAATAACCCTAAGAAGGAGCAATAAAGGTGAAGCGGAACCTCGGTAGCAGGAGGGAGAGGTTCCTTCCCTACTGCTTGGGTCTCCCATGAGACT
>172253 NS=34 contig=overlapped:138
ATATGGGCCCTGGCATTAGCACATGTCACAGACCTCAGCATGGTCTCCAGTGGCAGCATAAGCCATGGACATCAACATTGGCCTGTTTTATAGCACAAGACATGGACACTTTCTTGGCCCTCAGAGACAGCATAGGCCACCAGACT
>172254 NS=56 contig=overlapped:84
AGGTGGAAGTGAGGAATGGCACACAATTATATCTCCACGGAGCTTGGTGGTGGTGTCTATGAATTATTGAGTGATTTGATAACTAATTCATGGCTTTCCTGCTACGAATAGTGTCATCAGAAACTCACCGAGTAAAAATCTGGTGAACCCAGGGCCTTTCTGAAGCTGAAATATAGTATCCCAGATGTTTCCACAAGACT
>172255 NS=88 contig=overlapped:103
GCATGTTGGCACTGAACAACCAGTTGGTATGTTTTTCACTAAGGAAGACCACAGCTACTGTTCCCAACTTTCCTTAGTTACATATAGTTCTTTATGAAGGGTTGAGGCCCTATGGGCATTCAGTTTTACATGTCCATAGGTGTTATCCTTGTTTAGCTCATATTTAAGCAGTCATATGACT
>172256 NS=91 contig=overlapped:105
CTGTGGCTAGAAGGGAGGAGGAGACATGACATGCCCTCGAAAATCTAGGACCTGCTAGCCTCGAGTGTGTAGCTCAGAACTACCTCAGACAGGGTAAAAGGCAGGAGCCAATACCCAAAGTTGGTCCCGGCCCTCTGCATGTGGGCTTGTGTCACATGTGAACTCTCACACATAAGACT
>172257 NS=125 contig=overlapped:95
AGATGACCGCCCAAGATGCCACAGCTGACACGGGAATTGTCCTGCTAGGGACTTCCTCCCAGACCCAGGGCAGCTCTTCACATGGCCTGCTGGATCACTGCTTGTTGTACACTGAATGGTTCCTGTTACAGAGGCCTGAAGCAGCTGAGAGAAGTTGCCGTCTGAGGAATTAGACACCTGCATTGGACT
>172258 NS=46 contig=overlapped:58
AGATGTACTTGAATGCCCAACTCACCACCTCAGACAGAACTGTGGGGCCCAGGGCACCAGAGACTGTATTTCTCTGACAAGAGGAAACCCCATGGTGAGGGAAACATCGGGTCCAATATCAGGGCACTCAGCCAACCTCCAACCCTGAAATATTCTCTGAAAATTTCCTGGGCTCTTGCAGGCTCCTAGGCGTTGAGGTGCCAGTGAGGCAGAGCCACACATGACT
>172259 NS=116 contig=separate
GTGTGACACGGAGACACCGATTTTCAGCGAAGTGGGTAGCAGTAGCGAGTATTTCCTTCGGTCAAGCGTGGCTTGGCTTTTGTGACATGGTAAAGAAAGTTGACGATTCATTTGGTGAGAACCTCAAGGCGGAAAGGGATNNNNNNNNNNACTAGGTTTTCATTAGCCTTACATCCAACTGTAAGAAAACAAGGCAAAGAAATGTGGCGGTTCAATGCTACCCTGACGAAATGGAATCTGATTTTTTTTTTCTTAGAGAACATGTTTTGCTTCTTATCATTATTACATTGGACT
>172260 NS=69 contig=overlapped:38
CTATGAAAGAACTGTTGATGAATGATATGCGATTTTGTGATAATGCATCCATATTTAATTAGGTAAAATACAAAGTGTTAAGGTGATTGGCTTATTAAAAAGTGCTATACAGTTTAGGTTATTGATAGGTGCACAGAGCACCCTAATCTGTGATGTGTAAGAGGTGTTCCTTGCTGACGCCAAGCAGAAATTCACATGAAGACATTTGGCTCAAATATCTACAGGTGCTGTAACACACATTTGACT
>172261 NS=137 contig=overlapped:102
AAATGAAAAAACGAAGGCTCATTCTCCACTCAACTATAGCATGCCGCCATGCTAGTTTAACCTAGCATTTGGCATATATCCTCACACACCAACAATACCAAGTGTTACAAGCACTAAACACTGAGCAGCATGGTCCAGGCCCTACATGGTCTTGCATCCTTTCGAGCCGACTCCATTGGACT
>172262 NS=70 contig=overlapped:121
GAGTGTGGGCATGCCTACAGAGCAGGCGGTGGGGCCTTTCCCTGCACATCACTGACTGGGTGTGAAGGTACTGGGAGACCAGGGGTTTGGCTGGCACAGGTTTGGGCGAACGGAAGAGGGCACGGAACTGAAGGGAGGGTGTAGATGGTTGGGGCATCAGACT
>172263 NS=100 contig=overlapped:107
TGGTGACTGGTGGGAAGCTGTCAGTGAGACTGTGAGAGCAACTTTTCTGACACTGCTGCAGGATATACCGTCCTTTTCACCTATATTTTTATTGTCTACCTCTGAAATCATGTACAGTGAGCTACCTGAGGAGGTAAGAAGTACTTTAACTTCTATTTTGCATTATTACATTGGACT
>172264 NS=75 contig=overlapped:84
ATGTGTGAACAATGAGACTGTGTGGTATTTGCTGTGTGGTTTATTACACTATTGAGAGCTTTTGAGGTTTATTTTATCTTTACAAAGTCATCACTGTTTTGTATCAGAACAGTCTAAAAGAGATGGCCTAGGCAGGATGAAACCAAAATGCCAAAATTTTAGGTACTCAAGCTTACTCATTTCAGATATTGCATCTGACT
>172265 NS=97 contig=overlapped:103
CAATGGTACTAGTAGGATGTCACAAAGTTTGGGATATCACGTTGCTACTATTGGGACATCAAAAGGGTATTATGACATGAATATTTTACAAGTAGGTCATGATCTTTTGTAAAAGCACAATTTTGTGTTTGTCGCAGTCCTAGAGAATTATGTCATTACCCTTGACTTGAGACATCAGACT
>172266 NS=97 contig=overlapped:89
TTGTGTGCATGACATTGAACTCCTACTTCTACAGGTGCTGGAGACCCCACATCATCACAGGTCCCAGCTGAGAGCCACAGGTGAGGTCCCCAGTGTTTCTGCCTGACTTTGGGTTGCCCACTTCAGCTACAATCTCTCTGTGTGGGCTGTGCTTCCTATTCTGGGCTGAAGGGCCTCACTCTTACCCATCCGACT
>172267 NS=71 contig=overlapped:107
AGGTGAGAGTGTTCCCAAAGCGGATGCTCTCTCTATGTAGGCACCACCACCCTAAGGACCCGGGAAAGCAAGGGCTAAAGGGAAAGGAGGAAGTCGGCTGAGCAGGTGTTCCTCTTTTACGTGTTCTGGGTAGCCATAACGGGAAAAAACTTCCCCACCACCTACACCCACTGGACT
>172268 NS=69 contig=overlapped:86
CCATGTGGATCTGGGGTGGGGTTGTCTCTGGCATGATCTTCCCGCCCCGGGGAACTGTGAAGCCAGACTGAGCATCTTTTTTAATTTTTCTAATAGGCAGAGAGCAAAGAATCTATCAAGATTTTGTTTTCACTTGACGACATGGAAAAGCAGCAAAAAGCTTAGCAAGGTCTTTGAAATGCTTGCTTGCATGTGACT
>172269 NS=64 contig=overlapped:87
TGGTGGTTCATGCCTTTAGTCCCATCACTAAAGGGAGGCAGAGGCAAGAGGATCTTTGTCATTTCAAGGCCAGCTTGGTCTAAAGAGCAAGTTCCAGGACAGCCAAAGCTGTCTCGAGAAATCAATCAATGAATAAAATTGAGGCTATTATTATTGTATGTGCATGGGTGTTTTGTATGTCTGTGCACCATGTGACT
>172270 NS=41 contig=separate
TTGTGGTGATTGCTTAGAAGATGATCCACCCTCAGACTGTGCCTACCCTTTCTGTCTTGTCGCTATTTACTTCCTGCTATAACCACCAGCTCCAGACAGAATCCTTCTCTAGTGCTCCAGATGCAGCTCCATTTTAAGCCNNNNNNNNNNGCATTAGGTCTTGGAGAACTTGTTTTCAGATCATAGTGAATAATTCTTGTTCCATCCTTTCTCTTTCACCTTTTCCCATGGAGGTTACTTTTCATTCAGACCTGATTACCTAGCCCTAGCTGTTATGCTCATTTACATATGACT
>172271 NS=130 contig=overlapped:84
GAGTGAGACAGCCTCCCTGTGCCATATGGGGTATGGCTGGGGCTGGGAGACCCACTCCTGGCTGAGGAAAGATGAAGCCTCTGCCTTAAGAAGCTTTTCCATTTCTTCCTTATGCAAACAGGCATGTTTGTCCCCAAGGATGACCCAAGTTCCCCACTGCTGTCCGTGAATGTCACAGGCCTTCCCCAGGGCACTGGACT
>172272 NS=105 contig=overlapped:101
TAGTGATGTACTGCTGTGATGTAACACCATGACCAAAAGGCAAATTGAGGAGAAAAGGCTTTATTTGGCTTATACTTCCACCTTGCTTTTCACCAAGAAAGGGAGTCAGGACAGGAATTCTCTTGGTTCTGGAGATGGTCCATTCTTCACACAAAAGGGTCATACATCCCCTCTCATTTGACT
>172273 NS=135 contig=overlapped:109
ATATGTAACCCACTGAGTCCACTCAGTGTGCTTAGGGCTGAACACTTGAGACTGGATAACTTCTATGTATCCAGGAGACTGCTGATGGTTGTCTTCCTTCCTCAGCAGGCATTGACTGCCTGCAGCTCCTCATCTAGCGGTGGGGCCTTGTGAAATTTCCTCAATTCATGGGACT
>172274 NS=66 contig=overlapped:116
GAGTGACACTTTGAGAGTGTGGTTTTTCTTCTTTTCCTGTGTTGGAGATGGAACCCAGAGCCGCCAGCATGGTAGTCCAGTGCTCTTACCACTGAGCCACACCACACCCCCAGCAGCACTTTGATTGGGGCTGTAGAGGATTCTCTGACAGGATACACTCACATGACT
>172275 NS=91 contig=overlapped:80
CCGTGGGAGGAAAACAAGAACAAGAACTTCCACGTGAACTTTGCTACGTAAGCTCTCATTCTGTGGGAGCAACTTCTCAACAAGCAAGAAAGATGAAGGAAACCCATTTGTTTCCAAAGTTGGCGGCCCTTCCGGCTTGCCTGAGATGGTCCCGAACCTTCCTGACCAGTGCCTGCCTGCTGGCCTTACTGACTTCATAAGACT
>172276 NS=68 contig=separate
GGGTGGCGAAGGGAGGAAGAGGTTAAAGAAACCAAAATAAAGGAGTTTTAAAAGTCCAGCAACATGGTTGACTTAATGAAGCTACTTCCCTCTTCCAGCGAGTTATCAGTTGCCAATAATGTTCAGGCGGGAATGGGAACNNNNNNNNNNCCAGGTCTGTCTGGACCACTGTGAGTTCATGCATACATCTGGACTTCTTATCTAAAAAACACTATTTCTTTGTAGTCATCCACAGCCTTTGACTCTCACAATATTCTTGCTTCCTCTTCTGCAAATATCACTGAGCATTGGACT
>172277 NS=77 contig=overlapped:119
CTGTGGTTCCTCCTTTGTCATGCTTAAGAGCAGAAGGGCAGTCCCTCTCAGAAAAGTATTTAACTTCAGCCCCAATTGTTTGAAACCTGTTTTCCATGTACCAAACATGGAAGTCAGTTTCATGACTTTTCTAACACCCTCTATGATGAGACTGCACACAGGACT
>172278 NS=123 contig=overlapped:88
AAATGCAGTTGTCTCGTGTGCTTACAAAGTAAAGTCTGGACCCAACTCCTAGCTCAGCTGTTGGAAACGAAATTTCTTTCCGTTTCCCTCAGCATTCACCTTACCTCTGGAAAAGAAAGCCTTTAGTTAGACACTCCGCACTCCGTTTTCATCTGCTGAGAAAATAAATTTACAGAAGGAAACACTACACAGGACT
>172279 NS=120 contig=overlapped:23
ATGTGCTGTGTTATTTTACCTCATAGCCATCATGCTATGTAAAGCAATACCTTCCCTGTCTCACAGGCAAAGAGAAAGCAAGATTCCCCAGGTTACCTGCCGATATCACAGAGTGGAAAAAAACAGATTTGCCACATAATTGAAGTTCCCACATGACAACCAAAGGTTAATGCTGGAGAGGAGAGGTGAGGGAAATTGGTGGAAACCAACTCTGAAAGGAAGGTTGCTCGTGGTGGGAGGGGATAGGAAGACCATGGGACT
>172280 NS=102 contig=overlapped:87
CTGTGATGGACATGTAGTGGCACAGTGGACCAGATATGTCAACGTAGAGACATAAAGGTTCACCATGTCTCAGACTATGATTCAGTCAGTTGAACCCCACACCTTCGCTTTTTCTTGTTCCCTCCTCTAATATTGCTCTCTGAGGGCTTGTTCTCAGGATGACCATCTCTTGGTCATACAGAAGACTCCATCCGACT
>172281 NS=68 contig=overlapped:114
TTGTGGGTAAGGCTTCTCCCCCTGTAACCCTCCCAGACTGCACCGGGGCTTAGCGGTCAATGCCAAAGCAGTAACGACTAACGCCAGTCAAAGCAGTCCTGGTCCCTGGGCCAGGTGGCCCTGGGGGTGTGGTGATGCAGAAACTAAATGTTATTAGGAAGCATTTGACT
>172282 NS=114 contig=overlapped:86
AAGTGGACAGACACTGAACGGCCTGTGAGCTGCACTTAGCTCGACCCAGCTTCTTCTCTACACAGACGCATGCAGGAGTCCCCACCCTTGAGCTGTCCTGGGGACAGTGGGACACAAATCCTGTCCCCGGAGACACTTTCTCCTTCAGTCTCCCCTCAGCGTGTAATGGATGGTGCTGGACAGGTCCTGCACAGGACT
>172283 NS=116 contig=overlapped:110
GTGTGACAGCAGGAGTGAGCAGACCAGAATGTCTAGTATTTTGCTCTACCACACTCTCCCTTACTCCCTCAAAGCAGAGCCTCTCACTGACTTGGGAGGCAGGCTGGTGGCCAGCAATCCTCTTATTTCTGCTGGCTACCCTTAGTGCTGCTTGACAGACATGTACACAGGACT
>172284 NS=122 contig=separate
GCATGTGTGTATTCCTAGATTATGACATTATGTGTGGGACAAGGAAAGGCTGTGGAGCACCAGGCCTGGTAGTCCATTCTCTAGAGGTCAAGAGAACACAGGCTGTGTTCATTGCTACAGTCCTTGCTTTGTCTCTGGTGTACAGTCAGCCCTCAGCACACGTTTGGGCATGGTGACCCAGGGGCCACTCGAAGCACAGGAGACTTGAACATGGTTTAGAACGGTGTTCTTCCTGTGTGAGTGGCAGCCACTGTTCCGGGCATCACTGCCTGATAATCTCCCTCACGCACGTGACT
>172285 NS=110 contig=overlapped:102
AAGTGCACCAAGGACAAGCCGTGTGCACAGGGAAGGCACCGTGTCCCTGAGAAAGACAGCAAACATCAGTACCTGGCCCCATCTGGCTCGGGGTCAGCGCACGCAGGGAGCCGGCTCGTGTGCAAATACAGTTAGTCAAGGCGGAACAGCAGTTTTAGAAGCGGCAATATAAACACATGACT
>172286 NS=130 contig=overlapped:20
CTGTGGAGTACTTCAACAGCCTGCTATATATCAGTTGGACCTATGGCGATACCACCACTGACCTGTCTCATTCTAGAATGCTGCACTGGACGGTCGTTGCTGAAGGGAAGAAGAAAATTAAAAAGAGCGTATGTTGTATGTTTCTTTGAGCCCTGACATCAGGCATCTGAACAGTTGGTTGCGTAGGCTGTTGACAACCCTTAAGTTACTTTTACATCTCTGACAGGGAGCTGAAGTCATGGCTGGTACCAATTGCACCTGACT
>172287 NS=138 contig=overlapped:97
AAATGCAATCTCCTTGAATATGATTCCTGCAGTATGGGTGTTGGGAACAGTACTTCATTTCCGTAGGGGAGCCGTCTGGGCCAGCCACCAGTGGCTGTACAGAAACCACAGCCTCCTGAGACAGTGCTCACAGCACTGGATGTGCCGGGTCTCTGTTGGGATGAATGCACGAAGTGAACATGGGACT
>172288 NS=119 contig=overlapped:13
TCATGGTCTTGATGGAGTCCAGGAAACAGAAATTACAGTGCTACCCCAAATAAGCTGTGTAAGCTTTTAACATGATAACTAGATTTCAGTTGGTTAGGTGTAGTGCTTTGGGTGTTTAGGTGTCTGCTAGGTTTTAGGTTTCTGCTAAAAGAGGCAAAGCAATGGGATTTGTAGCTGTTGATTAATTTTAGCAGATGCTAAGGTAGCATGCAGAGCTTGCTTTAGTTTCAGGACTGCCAGGTGGCCACCCAGGCAAAGCAGACATGTGACT
>172289 NS=113 contig=overlapped:87
CAGTGAGAGGATCTGTCTGGGCTCCTCTGGTTGTTAGGGGTACCGTGGCATAAACACAGGAGGTCTAGCTTTACAGACTCCAATCACCAGTGTCTCTCTCGCTGCCCGTGCATGGTTTTGAAGTAGATCCTGAGGTTGGCTCTTCGGGGCATCCCTCCTTGCCTGTTATTAGCCCGGGAGCACCCATTCATTAGACT
>172290 NS=60 contig=overlapped:61
TGGTGAAAAATCATAGTCCAGGAACAAGGCAATGCCCTAGCCTGGGAAAACACACTTAGAATTTATGCGAGACAGGCTTCTGCGCGGGTACACCCTGAAAACTGCAACTTGTTCCAGTCCAAGCTTCGGGGAGGGGAAGAGTAGATGGTGGATTGCCTTCGTTCTGCACTCAGTTGGTGAGCTCCGAGACTAGGTTTTGGAAGTGCTTCATACACACCAGACT
>172291 NS=16 contig=overlapped:64
AGATGTGGAGTTAATCTCATTGTTTTCATTTCACAGTTTATTTAAATCCGTCATGCTTGCCCTCAGTCTATTTAATACCCACTAAAATCATAGCTTTTCAGAACTGGAAGGAATCTCAGATAATGGCTAATCTTACTTCAACCAGCTTATGACACATCTGAAAATAAAATATACATGTGCTTTACTCAGCCTCTTCATTACATGGAGAAAGCACTCGAC
>172292 NS=44 contig=overlapped:55
TCATGCGTATAAACATAGGTGATGACACACTTACATACAGAATCACCTGGGGTGTCTCTCTAGATACCCCATTCTCATCGCCCGTGTTGTCTCCGATCTGCGCTTGAGGGATTCATCTCAGAGCACCGCCTCTTGGTGTGTAAGCGCAGCAGTGTGAAGACGAGCGTTCCATACAGTGCGGGGAAGGGAGCACCTACTTGACGCACGAGCAGACGATAGCACGCGACT
>172293 NS=86 contig=overlapped:71
CAGTGGAGGAGGCGAGTTTACTGTACAGACCAGGGGGGAACAGGCTGGCTGATCTCAGTAGGGGGTTTCTATAGGGAAGCAGTCTCAGGTTGTAAGCTGAGGAGGCAGCTGCAGTCCACACTTCATGTACACAGTGTCAACATCTACACATGGACTAGGGAAGGCTTTGCTGTTTCCATGGGGCTGAGGCACTGGGAACCTTGACACAGGACT
>172294 NS=113 contig=overlapped:89
AGGTGAAACATGCTCCTTTGGCTATTTAGAAGGCAGGTCTTAACTGACAAACATGGGACACAGAAGAGTGACAGGACTGAAACAGGAAACAGACGTCATCAAGTGAAAGGAGAAACTTCATTTTGTGCTATTTGTGATGAATCATAATACTCAAAATAATGAAGCCTGTCATCTCCAGTCAGTCAGCATATGACT
>172295 NS=92 contig=separate
ACATGGCCCCTTCTGTTATCCATAGCAGGATAACAGAAGAGACAGTAGTGAGAAAGCCAACTGCAGTCAGTGTAGGAAGCCAACTGCAAGCATAGAATCAAACATCACTTTTGAATTAATAATTCAAAAAGCATTATAAGNNNNNNNNNNATGGTAGAAAGACAGCGAAAGAGTGAAATTTCATCCTATCAGCCTCACCCCTCCCCATATAGCTAGCATCTTCTCCACCTAAAATGATCTTTTATCTCTCTATGACCTCACCAGTGTTGGTAAGAACACCTAATACATGAGACT
>172296 NS=114 contig=overlapped:97
GCGTGGGTGGTAAAAGCTAATTACACAAGAGATCCAAGGCAAGGAAGGTTAGTTGCTGCATTGTTCTCTTAAGGGCAGGTTAAAGAAACAGGATGAATTCCCAGTAGGATACCAGTCTTAATGACCTCAGGGTGTATTACTACCTCCAGCAAAAGTCCCACCTCATACGCTTGATTTTCATCAGACT
>172297 NS=121 contig=separate
AAATGATGCGAATGAGAATCTGATTTTGAAGGACTTTATGGACATCAATGGCGTGTAATCTGTTTCATCAGGCTACAAAATACAGTGAGTGAGGAATAAGCATGCATGGGTCCATTTTTGGTGAGTTATCTTGCAGAATTNNNNNNNNNNCCCTAAGAATTTCAAATACGAATAATGTTTATGTAACAAGCATCCTTGCATGAAAACCAAATCTTTTGGTCCAAGTTTCCTCATCTGGTTCCTGATGAGAGCCTTCCCAAGTGTTCAGGTTGATACAGGCCAGACCATTTGACT
>172298 NS=116 contig=separate
CTATGTTATTTCATTAAAACTATTGTCCTCTCTCTCTCATGTCTGGCATTGGGTCAGTTCTCATCTTTTGACTTTCAACTCCATTTTCCATCATTCACCATGCAGCTCTGCTTGGAAACCTGAGTTTGGCTGACAGCAGCTTNNNNNNNNCACAAAGGAGAAGCTGCGATGGGTTTGCTGTCTTCCGCTGTGTTAATGCTGATGGGTGGTGTCTTCCTCCCTCTAGCATGGAAGCACAGTGGTCATCCTTTCAGCATATCTCAATACCATGTGCCTCTGCTGACCCATACGACT
>172299 NS=90 contig=overlapped:10
TAGTGGCCTAGTTAGGCCACCTCACTATGGGGAGGTGATCACAGAGCTGGCCATTTGAGTCCATGTCAGAGACTGCCCCTGCTACCCTTACTAAGGAACCCACATGGAGGCTGAGCTGTTCATGGGCTACATCTGAGAAAGGGAGTCTAGGTCCTCTCCATGCATGATCCTTAGTTGATTCATCAGTCTCTGAAAGACCCCCTGAGCCCAGATTTTTTTGGCTCTTTCAGTTTTCTAAAACAGCCCTGAGATTCCACCTTACACCCATCAGACT
>172300 NS=110 contig=overlapped:112
ACATGAGTGCTAGAGCTTGAACTCAAGGCCTGATGTCTGCATGGTAAGTACTTTATGGACTGGGTCATTTCTCCAACCCCAGTTGTAATGAATCTGAATGCAAATATCCACTGTGGTTAGTGGCTATCTCACTGAAGAGCACTGGTCCTAGGGGTGCCCTTTACATATGACT
>172301 NS=78 contig=overlapped:81
CAGTGCAGGCGCTGGGACTTAACGGAGTGGAAATGGGAGTTAAGACTAAAAGGATCCCTGGTGGTTTGCGGGGAGAGAAAGCCGGCTCACTCAGACTTCGGTGTAAACAGTGTGGCCAGGCTGTCTCCTGGGGCGCTCGCCTGGAATGTCAGTGTATGCATGCAAACACATGAATCTGAGCATACACAAACTGGCATGTGACT
>172302 NS=83 contig=overlapped:43
TAGTGTAAGACACACCTAGACTATAATAGTAAGAAGCTGTGGGCTGGGGAGCCGCTCAGGAGCAAGAGTGAGGTCGAGATGTGTCCAAACCCCCAGAAATCTCATCCTGAGATCTCAGCAGGAATAAGACTGCTCCCTCCCTATCCCGGGCCTGCATGCCCCAGCACACATAGCCCCACGCCACCAGCAGGGACCCTGTGCCACACCCACTTGCACCCAGCTGAGCTCCCCTCACCCGACT
>172303 NS=92 contig=separate
CAGTGTGACAAACTATGGGGTCCAGAACTAAACGGGGCAGAGGACACTTCCCAGGCCACACAATAAAGTCTGATCTTATCCCTCTCAGGAGTTCTGAGCTCTGGTGACAACTAAGAATCTCCTAAGTACCTCTGAAGATCGNNNNNNNNNNCGGCATCATTTGGACTCTAAGTGGAGATCTTGATTTCACTGGGGAGACATGGAAGTCCTGGCTTGGTATGTTTTCTCATGAAATTCCCTCACAAGACTCTTTATCATGATCATCAGCAGCAGCAGCAGCAGCAATCATCAGACT
>172304 NS=69 contig=overlapped:92
AGGTGGCGGGTGGTGAGCTTGCTTCTGAAATGCTTTTTGCTTTCCTGCTTTCCTGTTGACAGCGTTAGTGCTTGCCGAGGTTGAAGGGTGAGGGAGGACTGTTTGAAACAGTAGCCCTGACGAGCACAGAGCTGCCCAGGGAAGGCTAAAGGAGGAGCCTCAAAGCTGAGGTTATCCATGGCCCACCAGACT
>172305 NS=43 contig=overlapped:118
AAGTGGTCTAATTGTTGTCTCATATTCAGTCTCATTGTCATCACTTAAGCCTTACTGAAACGTCTATATCAACACTCTACTCAGGCACCCTGACCTGTTGACCCTGACATTGTTCACCCTTTGTCAGTTGGAAGCAGTTAAGAGTAGTCAGTGTGCCCATCCGACT
>172306 NS=68 contig=overlapped:80
CTGTGCTACATCCATGACCCTGCCCAGTCCGTGTGTCACTTGATCTTGGTGGTCAGTCGGACTGAGGTTTAGTGATGTGGAAGCAGCCTCTGGATGTCTCTTTTCATGGGACCAGACCCCAAGGGCTTTGACCTCACAGATGAATGAGGAGAAGGAGCTGGGGTCTGGTTGGAGGACTCAGGTCAGTTTTATGTGCATGCGACT
>172307 NS=129 contig=overlapped:101
GGATGGCAAGCCACGTGCAGAGCAAGCTCCAGGTTTACGGCATTTTGAATAGGACAGATTTACAGCTGAGCTCACAGGCTGGCTTTGCCTGAAACAAGTCAATTAGACTTAATTGTGAGACATGCAATTAACCTAGAAACTAATGAAGGCAGCTCTGCGAATGCTTCCATTTGTCATCCGACT
>172308 NS=127 contig=overlapped:73
TGATGAGACACAACAGAAAGCCTCACAGCTTATGAAGCCTTTTTGCAGAGATAGTCCACAAACTCCCTGGCTATTGACAACTTTTTTGTTCCTTTTTGTTGTGAGAGAAATGGGAACAGAGAATGTCATTTTCTAGAAAAGCCAGTTGTGTCCCCAAAGTGGGAATGTTGCCATTAACAACAACAGTAGCAGCAGCAAAATACATGGGACT
>172309 NS=28 contig=overlapped:103
GTGTGTGGTTAAAATAGATCTACCATGTTACTCTGGGCTAGGTGAGGGTGATGGGGGTCACTGAGGCTAGGAACCATTTGTCCTCCACCAAGGCAAGGAGCTCGAAGGCTGGAAGTGTCTGTTTCTCTTCTTTTGGTTGAGCCTCCGTGCCTGGGCACAGAGGAGATGCCTGCATGAGACT
>172310 NS=58 contig=overlapped:66
CTGTGCAGCCTGAGAATAGAGACAGAGCGGGTCCAGCAAGAGCAACGCAAGGTGAGTGGCACCCAGTGGCATGGCTTGGGTAATACAGCCGTGCGGTGACGGCCCCCCTCACTCCCTACCTGTCTCCCGCAGGACCAGGTGGCAGGGAGCCCTACAGCGGCCACCTGGCTCCAGCCAGAGGAGGCCAGAGTCTGGTGGTATTGAAGGGCCACCAGACT
>172311 NS=104 contig=overlapped:110
GGGTGAGACACTCCAGGGAGGCTGCAGATCTGTGCAGAAGCCCACCGTGTGACGCAAGCTGGTCTCCATTTGCTGTCTGTTGGCTGTCTTCCCCCTTTTTTGGCTAACTTCCTCCCTCCCTCCCTCTTGCAGCCAGCAGTGAGGAAATAGATATCTGCCCTCTGTCATAGGACT
>172312 NS=98 contig=overlapped:103
AAGTGACCCAGAAAGATGACCTTGGGAGTATCCGCACCTCTTGTGCACAGAATTAATTTTTTAATATCGTGAACCCCCAAAAGGATTCAACCTTCTTTGTGTGTGGTTTCTGGGGAGGAGGAGCACAAGGTAAGCAAAGAGGCATGCTGATTAACGGATGACATTAATGGAACATATGACT
>172313 NS=132 contig=overlapped:105
GTATGAGTTCTGGGGATCTAACTGCAGTTGTCAAGCTTGTGTAAGCCATTGAGTCCCCAGAATCCACCTGCCTCTTACTGGCCAGGGCTAGAATTATAAGCATGTGCTTTGTTCACACGTATTGTTCACATATGCACTGTGCATCAGACCCAGATCTTCCATCTGTAAATCATCTGACT
>172314 NS=1 contig=separate
TGGTGCATGCTGGCAATCCCAGGGCCGAGGAGGCAGTCAGGGAGGGGGGGGGGGGGGGGGGGGGGGGGGGGGGGGGGGGGGGGGGGGGGGGGGGGGGGGGGGGGGGGGGGGGGGGGGGGGGGGGGGGGGGGGGGGGGGGGNNNNNNNNNNGGCGACCCCCCCCCCCCAGGACGTGCTGCTCAGCTAGCATACTTGTCAAGTTCCAGACCAACGAGAGACCTCAGTGTTGGCTCCTGAGGAGCAAAACCTAAGAATGTCCTCCACCCTCCACATG
>172315 NS=46 contig=overlapped:34
GTGTGTACTCTTCAAAAACAACCCAATAAAGATGCTCTTATAATTCATTGGCTCTTCGTGAATTTCACATTTTGTTCTCCAATCCTACTAATCTCCTCCTCTCCTCATTCCCTCCCTCCATGCTTGTAACACACCTCCCCAACACACACACAGAGAGAAAAAATTCTCATGGAAGCTGCAGTGTGTCACAGTGTGAACCTCAGTAAACCCTTTTGTCCACATTTCTTTGCTTGCAAATGTTCACTGGACT
>172316 NS=70 contig=overlapped:122
AGATGGCTGGCAACAGGACCTGCTCAAGCACTGCTCAGAGAATGCTTCCCAGAGGAATGGAGGTGAGTCTGCCAGAGCCCTGATGGAAAGCACCGACCACTAGTGAGCCATTGCTACAGAGACCGTCTCAGCTCGTGGCTGCAAAGGTTGTCCCATCCGACT
>172317 NS=102 contig=overlapped:125
CTGTGACAGAATGCTTGACAAGAACAGCACAGGGAAGAAAGCACTCCCTGAGCGTGTCTGGCTGATATTTGGAGGGCACAGCCCCTTGTGGTGGGCACAGCATGGCGGCCACAGGAGCCTGGGGCAGCGGTCGCCTTGCACCCGCAGAGACACATGACT
>172318 NS=91 contig=separate
CCATGACTTCCACTTGAGCCTATGTACTGATGAGTTCCAACTATGCTTCATCTGAACTCCACACTTTCTTGGTGATCTCATAGAGTCTCAGGACTTCAGTTACCATCTATGTACTGATAAGTCCAAAAAATGTATCCCCANNNNNNNNNNTATTCTATGCTCCAAATGACAATGTGAATAACCTGCCAGACAGTTGCTATCTCCATGCTAAGTGTTCCACAAACTCAATGTGTTCAAAACCAAACTCACTATTTCATCTTTAAAAATATACTCTTCTAAACCAGGCACAGGACT
>172319 NS=69 contig=overlapped:74
GAGTGTTTCATCTTGTTCCCACAAATGGGTATATTTTAAATAATGGCAGATGTGCTGTCAAGAGAAGTCTTTCCTGGTGCTCTGGATTTGGACAGTTATCACCCACACTGTGCTCCCCCGAGTCAGGTTGGGGACCTTATGAGTGAAGGTTCAGCCTTGTTGGCAACTGAGCTCATAGCAGCTCACACCTCTAAAGGAGTTCACACGACT
>172320 NS=126 contig=overlapped:22
GTGTGCACAAGCCACATCTGCACTGGCAAGGTACTAACAACAACAGATCATGAGAAGAGCACTTCCTAGTCTGGCCAGTTGGTACAGAAGAGAAGCCATAAAAAATGACCTTCATTTACTGGGTTCAGATCCCCAAGCCCCCAAAAACCCACACCCTAAAGAGATGGTGATATAGCTGTAGTAGAATCAATGCCTAACGTGCTTAAGATCCTGGGTTATTTCCAGGAAAACACATGCTCACACAGGACATACACACACGACT
>172321 NS=104 contig=overlapped:20
GCATGGATTTACAATAATGGTTATTGGATTTGTCTCTCAGAACTGCTTGGGGAGGCCTCCTCCACAGACTGTCTGGTCATCCCCATCTTTCTGTAGTCTGTTGAGCAAGACAATAATTATAGTGTGATGACATATTCTCTCAGCAGACTGAGTATGTCCTGGTGATCAATACTGATAGCTAATCCAAAGAAATGAAGGGGAACGAGAGTGAAGATGGGGAAGGTAGCACTGTATTTCATCAGTGTTATGTCAAACCATGGGACT
>172322 NS=104 contig=separate
GCATGATGCACTAGGTTCAGTCTCCTGTACTCATACAGGAAGATGAGCCAGGGATGTAGCTCAGTGTTAGCACTTGCAAGCCCTTGAGTCTGAGCTTCAGAATAGAGTGTGGAGAGAGACGACCAGCGAGACGCTTGCTGNNNNNNNNNNTGCCAAGCCTGATAAGCTGCATTTGACCCCCAGAGCCCATGTTGAGAAATGCGAGAACCAACTCCCACAAGTCCTCTGACCACACACAATCACGCATGTTCAATGCACACAAATAAATATATTTTAAAGGAAAATCATCTGACT
>172323 NS=59 contig=overlapped:65
AGGTGCACAAACACGATGGGACAGAGAAGGGGGGTAAAAAGGAGAAGCTGGCGGGCCAGGGCCCCCTCCCGGGCCGCCGTGAAACGCGCTTTAATTGCTTCAAAGGGCTCTTCTCAATGGGGTTTCAGAGGCGCGGGAGCGGGTCCCCAGCGAGGGCTCCTTTCCGGCTGGCCAGCATTCCTGGACGCTGCAAGGGGAGAGCCCGCGGCTCATTTGACT
>172324 NS=95 contig=overlapped:82
GTGTGCAGGTGCTTGCACCCATGCACCCGGCAGAGGCCGGTGAGGGTGTGGGTGTCCTGCTCACTCTCCTTATTCTCTTGAAACTGTCTCTTGTGTTCCTGGAGGTAATCTCGCAGCCACAAATCCCAGAGATTCTCCTGCCTCTGACCTCCACACACTGGGGTTGTAGGAGCCTCCAGTCATTCCTCACTGTCACATGACT
>172325 NS=55 contig=overlapped:58
CTGTGGGTTGTGTTTATGTCCCTCCACACCCTGCCAGGCAGCCCCTGCTGAGATTTTTGGCTCCTTAGTCTCTGTCCTCTTCTTGGCCTCACGCAGAGGTGACAGGGCAGGTAGTGTTACTTCCCTTTAGCCTGCGTGTGGTTTCTGGGTTTGCCTAAGGCAGTTCTGCCCTTGCACATTTTCTGGTTCTCAGCACACCTCCCTGACCACGCTGCTTCATCTGACT
>172326 NS=127 contig=overlapped:15
CAGTGCTAAATTAAAGGTGTATACCACTACATGCCTGGCTTATCAAGCACTTGTGATATACAAGATACTGACTTGCTTTATGTGAATGAATTTATGTAACCCTTGTACCAATTTATGGCATATGGACTCTTATCAATCATCTTGTTAAAGTTAACAAAAGTTAATAACTCGAGGTCACAACATCAGTTAGCAGAAGAATAAGGACTAGAACCCAGTTATCATTGTATACTGCCTTTACTGCCACAAGAATTAAATGAGATCATACGACT
>172327 NS=83 contig=overlapped:65
GTATGTCTGAGGGTTGTGCAGAGTTGGTCATATACCTTGCCTGAGCATCGCGGGAGAGCTGGCCCTGAAGGCAGGAAAGCAGGAAAGCAGGCCATGCACCTCTCCTGAGAAGCACAGTGGAGCTGGCCCTGGTTGCAGGATTTGCAGGTGAGCTGGCCTGAGGTTGTGAGCACAAGAGAACTAGCCTGACACTTGTTTGTCATGAGTTGGCATGGGACT
>172328 NS=125 contig=overlapped:88
TTGTGAGAGCTGTTTATGAAATCTTGACTGTGCTTGACCAGAGGGAGACGAAAGCCATCCTCTGGGGAGGGCTCCTGTCTGATCTTGCACCATTGATGGCTGTGGGCTTGTTTGGCAATCAGCAGCTGCAAGGCACAGAGTTTATGCCAGAGCCCCGAGGGCATGGCCTGTAACACAGGAAGACACACACACGACT
>172329 NS=109 contig=separate
CAGTGTGCCAGTAAGTCCTGAGTCTGGTGTGTGATGTGTTTCTCCCTGTTCCATGAACTCCCCAAGAGCAAAGCCTCTGCCAAGTGTGTTCTCACAAACCTCCTGTGGCCCTTACATAGCACTGACCCTTTTGCCCTCTANNNNNNNNNNGGTCATTCGGTACTTTCTGTCTGCAGCCAAGTTTCTTAAGTCCAGGCCTGTTGACCTCACTCTCTGCTGGACGTCTCCTCTTGGATATCTCACCGATTTTTGACTGTTTTATTCCTAAAACTGAGCTCCTGATCCCATCTGACT
>172330 NS=97 contig=overlapped:97
TTATGATGGAAATGAGCATTCCAAAGCCTCTTGGCTGTTACCCACTTCTGAGTCTCAGCTGTACCTCTGCCATCAGTTATCAGTTCTGAGGAATCTGTTTTCTCATCTACAAATGGTGGTTAGTGTTCACCCAAAAGATAGAACAAAGACCAGCCAACAAGCATGAACTCCTTATGTCCATTGGACT
>172331 NS=33 contig=separate
GTGTGAGACACGTTTTGCAGCAAAATTGTAGTGTTTAAGTGTAATGTTTAAAACATACACATTTTAAATATAAAATCCTGAAAAAGGATTAATGCCTTGTAGTCTTTGTTTGCTCACAAATTCATGAATAAGGCCAGAGANNNNNNNNNNACTGCCAACCAGCACTCATGTTGGGCTAGCCAGATAGCCAAATGTGGAGAAGGATTCAAGCTGCAATCCTCCACCTTCTGGATACAAGTGAGAAAATGTCTCTTTCCTTCAGAAAGCACAGTTCAAAGGAAGAAACATCCGACT
>172332 NS=17 contig=overlapped:67
GTATGTGCAAACGCATGTGGAGGTCAGTGGGAGAAGTCCACTGTCTTCTTTGGCCCCTCCACCCTATTTTTTTTGAAGCGAGGTCTCTCATTGGAGCTGGAGTGGAAATTCATCGAACTCACTATCCCTAGTGCCAGGGTTACATATGAAATACTTCTACCTCTTCTCTCTGTCTCTGTCTGTGTATGCGTGTGTGTCTGAGAGTTTGCATTGGTGTGTCCATTGTGCACAGAGGACAACCTTGGGTATTGATGCTTTTGTTCCGCTTTGTGTGAGGCAAGGTCTCACAGG
>172333 NS=94 contig=overlapped:76
CTGTGTAACTCCAGCCCCAGCAACCTTCTTCTTCTGGCCACTTCAGGCACCAGGCACGCAAGCGGTGCACACACATATTTGGGCAAAACAGCTGCACACATAAGCTAAAAATCAAACACCGACAAAACTCAAGCCAACTTGGCTGTGGCCAACTGTGGGAACACTGATTTGAGATGCTTTCCCTGCTTCCTAGGAGGTCTCACAGGACT
>172334 NS=123 contig=overlapped:13
AAATGCCCCTGCTCTGGTTCCTACAGGAAGTCCTCGTGCTTCGTGGTCAAAGAGACATGAGGTGAGTGGGAGTCAGAAGCCTGGCGCTCTGCTCTGACCTCTCTAGGCTGGGCGGGGCTTCAGGGATAGGCCCCATGGGCCTTTTGCTAGATGGTGCTAATACTTTTTTTCTTCAGAAATATGCCTCAGGAGCCTAAAGATGTACCTAGAGGACAAAAGATAAGTCAGAGCTAGCTCAACCACTCTTTTCCTGAAAAGCAGTTCACAGGACT
>172335 NS=121 contig=overlapped:87
ACATGGAGGTCAGAGATCATCCACCTTGATTTTTGAAACAGTGTCCATTGGCCTGGAGCCCACCAAATACAGAGTGTCCCAGTGAGCCCCAGTGCTGGGACTGCAAATGTGTGCCAGCACAGCCAGCTCTTCACAGTGGGTCTGAATCCTTGTGCAAGTGCATTGTGACTGAATGATTTCTATGTTTTCATAGGACT
>172336 NS=55 contig=overlapped:111
GTGTGTACAAAAACCACCTAAGATGACAAGGAGACATGAGTGGTGCAATGTGGCATCAAGGGAAAAGAAAATGGGCATTACGGAAAAGCTCAGATCTAAAACTGAGCATGGGTTTTTGATAATAATAATGCTTAATATTAGAGTATTAACTGCAACTCATGTTCCATATGACT
>172337 NS=47 contig=overlapped:117
TCGTGCCAGAAATAAGTTGAAACTGTCCACTCCTCTGGTGGCATCTACACAGCCCAGAGAATCAGCTGTGAACCAGACTTTTGTTTTCTCCTTCTCACTCAATACATCATTGGCCACATACCATAAGGCAATGGGTGTAGATACTTGGGAACAGAAGTCATTTGACT
>172338 NS=123 contig=overlapped:15
CCATGGATGCAGAGACAGGACCCTGAGAGCAAAACATACTGACTACTAGACCTTGGACTCAACGGGTCTCTAAGCATGAAATTGATAAAAAAGTGTTCTTTAAACCTTACCCAGGGTGGAATTATGTGTCATAGCAGCACAGACACACTTTCTCCATTGTCTACAACACCGGACTGAACTTATTACAACCACGTTAAGATGATTCTTGTTCAACTCATCTATAAATGTATAGACCTGCATTAATTGAATTTGTCCGAAAGCATAAGACT
>172339 NS=42 contig=overlapped:75
CTGTGAGCCTACAACAGCTCACCGCTGAATGGCTTCATACACACCAAATGATACACAAACAGAAGTAGTTATTAAAAACTGAATGGCGGGTACCGTGCGATGGCTCAGCGAGGAGCCTGCCCGAAAGCCTGGTGCTCGAAGCTTAGTTCCTGGAACTGCCTCTCACTTGTCATCTTCTGACCTCGACATGTGCACCCTGGCATGCGACT
>172340 NS=76 contig=separate
AAGTGTCTAATAGCAATCTGTGTGCCCTTGATGGGTGAATATGAATAAATTGTGATACAGTCATACCATGGAATATATACTACTCAACAATATAAAATAAATAAACTGTCATTGTGAAACAATGTCAATAGATGAGCAGANNNNNNNNNNAGAGAATGATGCTGCATGAAAAAATGTGAATGCCCAGAGGTCACTCGTGCCATGGTTCCATTTCTGTAACGCTTATATAATACCAGATTTATAGAAACAGAAGACAAACTAGTGGTTGTCCAGGGCTTAAAGGATCACGGGACT
>172341 NS=70 contig=overlapped:91
TTGTGCTTTATTCAATTTTAGTGATGCTTCCTTTTATACTGAAACTTGGTGAGATGCACATAACTAGTAGAATGCAGAACAGTGGAGACTGTATGACCACCAGGGTTAGAATTAAAGAATTCTTACATCTGCAATTCTCAACATTTTCTCAGAACTCGGTAATCATGGTGTAAGAAGCAAAGAACATGTGACT
>172342 NS=122 contig=overlapped:30
GGGTGCCTCCTCTCTGCCTCCACATGCCCTCACATCTCCCCCCGACTCTGGCTCCGGGGGCCAGATGTGGCTGCACTTGGCAGCTGCCTGGATAAACTACTCCAAGTAATCTGTGTACCCTAAGGTCTTCCTTTACATCTGCAAAGACAGCAGATGCTTCTGACCTAATCAGTAAAGAAAGCAATGGGGCCTGGAGGAGCGGGAGAGACCTCTCCAGTCCTGGTTTATAGCATGGATAGGAACTGCACAGGACT
>172343 NS=111 contig=overlapped:79
TCATGGAATTCACTGGTCTTATTGTGTACCCCACCATCCTGAAGGATCTGTGTTGACTGAGCAGTTGAACAGCGTCTTAAGAAACAGTTACACTTACACCACTTAGGTAGCAGTAGCCAGGAGGTCTGGGGTAGGGTTCTCTGGAGGGTGGTAAATGCTTTGAATCAGCATCCAGGTTCAGGATTCAAGGTGCAGACATGGGACT
>172344 NS=122 contig=overlapped:88
TGATGCCCAGTTCTTCAGGGACCGGAGCTGGGTTCTATTCAATGTGCCACTCGGGCCACTCTAGCTCATGAAGTCACTGCCTTAGAGGCTTCTCCAGGGGAAATGAGGAGCCGCAATCCAGCTGGGCCTTGCGGCGAGCTCTTGTGGTTCCAGCAACCAGGGGGCTAAGGTAGGAGGGTTGCCTGAGCACAGGACT
>172345 NS=81 contig=overlapped:114
GGATGTGTGAGGGGTGCACACTGGAAGCCAGAGACGAGCATAGCGTGCCCTCTTCATCACTGTTGACCTTTCTCTTTGGAGACAGGGTCTGTCTCCGCACCCGGAGCTTGGTTGGCTGCCAGCAAACCCCGGAATCCTTCTGTATCAGTTCCCACAGCACACACAAGACT
>172346 NS=102 contig=overlapped:70
TCATGGCTTGAGAAAGGCTCTGGGTTCTGTAGAGTTGGGTGTCTTGATGAAGGGTTGTGTGCACGGAACAGAGAAGCTTGCAGGCAGCGGTTGAGGTGGGGGTGTTACAACAGGAGGACCTGACCGCTGTCTGACCACCACTCAGTCTCTCCCTCCCAGGCTGTTTTGCTGAGGTGTGATTTCAACTGGTTAGAACCATGACCAGCATAGGACT
>172347 NS=117 contig=overlapped:17
GGATGGAGGGGGGGAGACAGGGAGGGAAAGGGAGACAGACATACAGATAGACACATATATAGAAAGAGAGACAAAGAGAAAGACACACAGAAAGTAATGGAGACAGAGACAGGGAAAGAGACAAAGAGAGAGACACACAGGGGGAGAGAGAGAGAGACTTTCACAATAGCTGTGTTCCACTTGTTCTAGTATGACTACAATCTTAACAAAGTCACAATGTCACAATGCTATCCTCTGGGTAAGCCTCAGGCTGCGAAACACAAGACT
>172348 NS=131 contig=overlapped:84
GAATGACAGGCATACTTTGTCACACCTAGCTTTCACATGGGAGCCAGGTCCAAACTCAAGCACTTTTACTTGTTGAAGCATCTCCCTGGACCCTAACTTATGTTTTAAGAGGATCATCTGGGCTACCATGAAAAGAAAGAGCAAAACTGGAAGGAGGGGGATCCGTTGGGTGGCTCTGACTGTGGCTCACACACAGGACT
>172349 NS=17 contig=overlapped:58
AAGTGACGGCAAATGAGTTCATCAAATAGTTACCGGGCTTGGCGTGCTGTTCTAACCAGAGGACTCATTAGCTGAGGGTGTGAGCGCTGAGCGTAAGCCTGAGGGAACCCGGAGATCCAGCTGCCTTTCTCGCTTTCTCCAGCCAGTGCTCTTCCTCCCTCTGGCTGTAGGCGGGGCTCCTGGAATCCATTTGACCTCCCACATACTCTCCAGGACCCACTCGACT
>172350 NS=107 contig=separate
TTATGCCTCATAAAAGAGTGGGGAAAAAAAGGATGGGAAGCTTTTTGAAACATGGTAGGAAATGATGCAAGTAGACTTTTTGTTGTTAAGTCTGTATATAATGGTAAGAGTTAATAGAGGGAGATGAAAAGGTGACTCATAGGNNNNNNNTTTGTAGAGTTCCGGATGCTCTTCTGAAGGACTTAGGTTCAGTTCCCAGTACCCACATGGCAGCTCACAACTGTTTAACTCTAGTTCCAGTGGATTTAACACCCTCTTCTTGGCTAGGCACCTCGCTCAAATGGACACACGACT
>172351 NS=127 contig=overlapped:100
CAATGGTCCCTATGGCAACTGATTGTGAGGTCACTGGCCCTTAAAGCCACAGAGTCCAGACAATGCCTGGAGACATTGGAGGCTATAAAATGTTCAGCCAAGAGGTCCCTCTCCCACCAGAAACAGCAGGGCTTCCAGACTCTGTGCGGGGAGGAGTCTGTTTCTCCACTGAGACCATGGGACT
>172352 NS=111 contig=separate
GAATGTAGGTGCTTGAGGAGGAAAGAAGAGAGTCAGATTCTGTCGAGCTAGGGTAACAGGTGGTTGTAATTCACCTAAGGTGGGTTCTGGGGACTGAACTCTTGTCCTCTGAAAGAGCACTACATGCTCTTTACTGCTGANNNNNNNNNNCCTTGACATTTCTTTTACCCTGATGAAGAGAAGGGAGAAAAGGGAAGAAAGCCAGGTATTCACATGACTTGCCCACTCTATAACTCCCTCTGCACCATTTGGAGTTACTATAAAACAGATTACCTTTGAAGCAAACATTGGACT
>172353 NS=51 contig=overlapped:4
TAATGAGTTTCTGTGACCTTGTTTATGGTAGGGACGTTCAGACTTTTCTATTACCTGGAGTGGCCAGGCAGTGGAGAAAACCAGCATGCTAAACAACAGTTGCAAATGGTAAAGAAATGAGTGGTTTATTGAATTTATTAGATATGTGCTGCTGGCATCTTAAGATATAAAGCATTTATCACAAAACGATGACTTCTTCACTTAAGCTCATTAGGAAATCACACATCAATCATGCATAATTACAGAGTAATTCTTGCTGCTCCCCACAAATCATTAGACT
>172354 NS=98 contig=overlapped:95
TCATGTGTCGGGTAAGCCCAGGCTTCCCCTGTCTCCTTCTCGATCCTTTAAGGGCTTTCTAACTCTTAGACAACTGTGGGTAGCTTCTGGAACAGCAGTGAGATCTGCAGTCCCTTGGCTGCAATTGTGTCTCCCCTTTCAAGTTGAGCTTTGTGATGAATGGCCCCAGGTTATCACTAGCACTGGACT
>172355 NS=101 contig=overlapped:113
GTGTGGCTGCATGTGGGGTTGTGAGTACCTCTCCATGGGCACTAGGAACATAACTGGGGTCCCATGCAAGAATAGCATGTATCTTAACCATGGAGCCACCTCTCCAGCTCTAACTTTGATGATTAGAAGTCATTACAAACCAGCGACCTACTGTGCGCCCAACACTGGACT
>172356 NS=27 contig=overlapped:84
TTGTGGCAGCAAGTTCATCAGAAACATAGTAATATAGTTGCTGCAAGTCCTGCCCTTGCTATAGCAATGGTGAGAATGGAGCAGTAACTTGGAATTTCATATTTTGGAAGGGCAATCTTTACATGTGAGGGATTTATAAACAGTTGCTTGAATCTCCTGTCATATTTTGTAAGAGTATGAGTGTCCCCCAGCATAAGACT
>172357 NS=113 contig=overlapped:97
TAATGTTATCCTCATTTGCAGAGGATAATTGTGAGTTTTCTCCTAGGTCCATGGCCTATCCAGTTTCAAGTCCTTGGCCATTTTGGCAGTGTTTGTCTCATGGAGTGAGCTTTAACATGTAATTGGTTCACCTCCATAACATTTTTGCTACTATTATACCAGTGGGTATATTATGGTTCATAGGACT
>172358 NS=136 contig=overlapped:73
GCATGGTTGTCAGCTTGACAAGGTCTCAGTCACATAAGGAGACAGGACTCTAGGAACACCTGCGAGGAAATATTTTACCCCTGTGCATTCAGGCTGAGGAATGTGCATTCATTCCTCAGAAGCATGTTAACTGTACTTGACAGAGATGGAAGGACCCACCCACAGAGTGGGCAGCACCGTTCCCTGGGCTTGGGTCCTGGACTGCATGGGACT
>172359 NS=85 contig=overlapped:108
TAATGCTTCCTCACTTATATCTGTCATGTTTACAGGGGAAATTGGAGGGGGTTCTTAAGCATTATTCTTATCCAGTCTCCTTAAACCAGCTCTGGTCCTTTGTCATGGGTCTTTCCCCTGTGAGGTCCTAGCCCTCTGCCCAGACAGTCATTCTTTCCTGTGCATTTCACCTGACT
>172360 NS=106 contig=overlapped:34
AGGTGACCAAGGGCTTCATTCTGTTTCTCATTTGGTAGATGTACTAGGCTGTTTTGTTGTCTTTCGGATCTGATCTTGGTGTTTGGTGGAGGCTTTCCCTGAAGTTATTTTACAACTTCAGTCTCTGAGGGAAGTGTGTTTTGGTCAGGAAGGAGGATGTCTTCACTGGGAGTGTCCTGTGGCTGCTCTGGGAATGGGGTAAGATTATGCCTGGCTTCTTTCCATCCCTGTTGTGCTTGCTCATAGGACT
>172361 NS=111 contig=overlapped:4
AAGTGCCATAACAATAAATCCAGCAGGGCATCCCTCAAACCAGGGATGTAAAGAAGGTCAGAGGAAAGAAGAGGTGCAGAGTATCTGATGGTGATGGACAGGAGGTTAGTAGATGCAGAAGAAACATAAGCTGGGGTGTGGCCCCACCAGGTCACACTTGGGGCTCAGAACCACACTAGGGCCAAGGTGAGTAATCTTTCAGGTAGATAGTAGGACACTGGGCTGTTGGGAATGGAGATGAACTTGAGCAAGATGTACAGAGTGATAGACTCATGGGACT
>172362 NS=83 contig=overlapped:69
GAGTGGTGGCTTTGTACTTTCTCTGTTGGGAGGGGCACTGTGGAGTAAGTACAGCAGGATACTGCCTCTAACTGTGCCCTATGACGGTGCCAAACATTCTGGGCAGGAATAGAGTCCAAGGCTAAAGACGGCAATCACCTTTGGAAACTGCCAACAGACACAAATAACTCTGCTGGGTCCAGGTTTTCTCAAGGAAGTAATAAAAGCACTCGACT
>172363 NS=115 contig=overlapped:12
GAATGAACAAGGGAAAACTTTATACAGTGCACAAAAGCATGATGCCAACACATGAGCCCAGACCCACACGTGCATCAGGACACTGGATAGCCTGCTAAAGATACAGATTCTCAGGCCCTGTCCATCCATATTCTTGACCTCTGGGTCTGAGTATGCCCTGGAATCTCCATCTCCACAGTCCAGGGTACTAAGCCCTGGGTCTTGCACATGCCAGGCACATAGGTTACCACTGAGCTATGTCCCCGTGGCTATTGGAAACAGGGCATTGGACT
>172364 NS=119 contig=separate
TTATGTTCTAAAAAAAAATGAGTATCAGATGGTTCTGTTACTGTTTTATTGTTATTCCGTTTAGTGTTATTATTCTGTTTAATTCTATAAGTGAAAGTGGGTGTGCTGTCACTATCTGATAGACTCCCAGGAGTGTGGTTGNNNNNNNNNNTTGTCTGTCTGTCATTGACCACAATGTCATTATGCAGTGGCATCCCTCTTTTTGAGGCTTTGGGACATTTCTACACTACCATTATATCAGGCAGAGTGGCCGCTGCATGAATATTCATGTATTGATCAAGCAATTCATTTGACT
>172365 NS=126 contig=overlapped:18
CCATGCCCTGGAAGGAGAAGGGACAGCAGATGGCTGATGGGTCAGCTCAGCTTTGCCACACACAAGGCGAGGGCCACGGCCACCAGCAGCACGGCGCTGAAGACGGTGGCGGCCAGGGCCTTACTGGGGTCGCAGGGTCCCGCGCGCTCCTCCACCGAAACGCCCCCGACGGAGGACGCACCGGCGCTGGCACCGGACCGGAGCTCGGCGCCCGCCGCCTGCCGCGCCTGGACGGTCCAGCGGGGCACGTTGACTTTCATCTGACT
>172366 NS=18 contig=separate
TGGTGATGGGTGTCAGTGAAGGCCCATGAGTCTGCAACACCCACCAAGAAGAAACAAGCTCTCTGCATGCTCAGAGCTGTGTGGCATAGTTGAGGGCAGCTTTCTCTTTCTTAAACATGAATGGTTTTCATGCAGCCATAGATCATGAAGATTTAAATATCATATGACCTTCCTAAACACTGGTGAACTGAACTATTCAAAACTTTGGTCCCCTTGAAACCAATACCCTTGTTATAAATGCAGAATGAGGAATCGATGCCAGACTTCTGGCTTTAAGAAGGAAAACATTCGACT
>172367 NS=85 contig=overlapped:77
CTATGGGCGCACGCTCTGCCCCTGGAAACCTCATTAGTGACTGCCAGCTCCTCAGAGTGTCACTCTCTGAACGGAAAGAAGAGTTTCATTGTGCTTGGGTGTCCCCTCGCCTCACAGGGTCTCGCTGTGTAGTCTGGGGTGGGCTTGAACTCATAGCCCTCCTCGCTTAGTCTCAGTGGTGTTGGGATTATAGGTGTGCACCAGACT
>172368 NS=88 contig=overlapped:98
AAATGATCATTAAAAATTAATAGCTGAGTAGGGTAAATGTACTTCAATTTCTGTGTTCCCTCCTCCGTTGAGGGGCATCTAGATTGTTTCCAAATTCTGGCTATTACAAACAAAACTGCTATGAACATAGTTGAACAAATGTCCTCATTGTATGCCTGAGCATATTTTGAATATATGCACAGGACT
>172369 NS=122 contig=overlapped:20
TAATGGTCACCTAGGGACACAGTGCTGCTGACTTGGTGACGAAGTGTTTCTCCTTAAATGATTTTAAGTCTGCAGATATCCTGTGCTTTATGTGCTTGACTATAAAAGCAAATGATATTTAAACTACGTGTCACCACAGGGACGCTTTGCGGAGGGGGACAAACGCGTAGGAGCATTTCTCGGTATTTCTGGCCAAGGGAGGAAGGAGGCTCGAGTCCCAGTCTCTCCTGAATTACCAGGTGACCCTGTGCACATCATTTGACT
>172370 NS=103 contig=overlapped:101
CTGTGCCCCGAGCATTTGCGCCTCCTGTTTCTTCCTGGTACAGACTGGCTTCACTGCATGATAGGGAGCTAATGCTTTGACCTGCCGCCCATGCTCAGCCATTCTCTATTGAGACACCAGAGAGGCTTTTCGCTTGGGTTGCCACCAGACTGACGCTTAGGGGAGTAGGGGCAGCATTGGACT
>172371 NS=99 contig=overlapped:23
TCATGACAGCTGTGGTTCATAGTTATCATAGCTAAATAGGACTGTTGCTTGCCTCTTTTCTGGAAGATTGCATGGTGCCTTCTGGTACTGTGAAATCTAATCGTTAGGGAGGAGCAAGTTCCAGCTCAGGAGCCTCTGGACTTCTTGTCTGAAGTGCCTGGTGTCTTCACAGTCTTCCACCTCCGGGGGACAGTCAAGGGCAGTAAGAATAGTCTGTAATGTTTTGTAAGCCTCTTGGATAACTCTGACCACCACCGGACT
>172372 NS=1 contig=overlapped:18
GCATGTCTGGTGCTTGGCAAGTTGTTAGACCCTCTAGAACTAATTATGGATGGCTGTGAGCCACCATATGGATGCTGGGAACCAAACCTGCCTCTCTCTCAAGGGCTAGGATTTCAGGTGTGCGCCATCATCTCCATCTTCCATTACGGCGTTTTCATATATGTCACTGTTCTTTGTTCTAACTTAGATCTCCACTGCCCTTTCCTGTGTTCCCTGTCCAACTATTTCCCCCAGATAATTCTCCCTTCCATTGTCATATGAC
>172373 NS=109 contig=overlapped:101
GCATGCACTAGTGGGGTGGTGATGGGCCTGTTGGCTAAAGAGCCCCCTTCAGAGAGAGCCGAGGGAGCACCAGTCCTGTCTGCAGTCTGTGAGCACAGGGACAGGGAGGTGTGCTTCTGACCAGGGCTTCCCTTGTCTGTCTCTTCACGGTCAGGCCTGTGCCACCTCAGGGGACACACGACT
>172374 NS=126 contig=overlapped:105
GTATGTCTTCCTCTACATAAATTCTAATTTTGAGACAGGATCTATTCTCTTAGCTCTAGTCCCTTGAGACAGGGTTTTTCATTGAACCTGGATCTTAGCTGGCAGCTGACAAATCCTAGTGGCATCCATGTTCCACTCTTCACAGTCCTGAGATTACAGGTGCATGTCCACATGGGACT
>172375 NS=24 contig=overlapped:78
AAATGGTTCAAATGGCAAGTTTAATGTTATATCTATTTTATCACAACTAGTTAAAGAGAATGTAAAAGATACTAACTAGAGCAGCTAAAAGTGGGAAAGAGATGAGCAACACCCAGTTGGCAAGGGTGTGTGTGTGTGGCAGTCTCAGCAGGTGGTGGGAGTGTGTGCCACTCGGAACACGGCCTTCACCAAGGGTGCACATGACT
>172376 NS=49 contig=overlapped:80
TTGTGATGGACTGTCACTGCTTCTTAAATATAAGCAAGGCAGGAAATTTCTAGATGTGCACTGAGAGTGTAATGTTGTTCTTCCCTCAGTTCTAAAACAATTAGTTTTATAATGTGTGTGTGTGAACTTTGAAAGGAAATCTGCAAGGGCAGTTCTGAGAACACAAAGAAAGCCTTCTCACAAGCCTCTTCTTTTCACCTGACT
>172377 NS=118 contig=overlapped:22
TTGTGTGATATTTTAACAGGTGGTGACCCCTGTGGCCTAGACTAACCATATGGCAGGTTCTATGTTTTTCATGTTCTAGGTAGTCTTACGGTCCTAATCCTAACAAAGTTCCCCAGATATGTACTCCTGCTTTCAGTTTGTGCACCAAGGCACTAGGCCATAGAATGAGTACTGCTGCCTGGGTCACCCTCAGTTCTGAAGCTGGGATCTGAGGGCAGGCAGTTTGACCTCAGAGTTCACATTCGAAACCATCGCACTGGACT
>172378 NS=80 contig=overlapped:88
CTGTGGGCATCCAGGGAGAACGCTCTGTTTTTGTTTGTTTTGTTTGAAAGCAGGAAGAAAATTCAAAAAAAAAACAAAAACAAAACGTAATTGGCAAGCTGCCAAGCATACACACCTTCTGTTTTTTTACTTCCCTGCATGAAGGAACAGACCACTGCATACATGACATTGTGGATGAAGCTCAAAAACACCGGACT
>172379 NS=107 contig=overlapped:87
ATGTGAACAGGCACACAAGCACACACATACTCACATGCTCCCTCCTGCACACACCTTTTCTGGGGGCCTAAAGAATGGGTAGGGAGCCCTGTTACGGTTTGAATGAGAATGTCCCCACCGGCTTCTGTGTTTATCCCAGTGAGTAGTGCTGTTTGGGGGAAGTGAAGCCTGATTGGCAGAAAGGCAGCCATAGGACT
>172380 NS=96 contig=separate
TTATGGTGCAGGAGCTCAAGTGCCTTGGACATTATACAAGGGTAAATAGGAAGTGTGAGACACAGCCTGGTTCTGTTGTGAAGAGGCCTGGGTATCTTTTGACTTGAGGGCCATGGGATCATCTCTCTGTCCTGGCTCTCNNNNNNNNNNACAGACTCAGTGGTGCTTTCCTGTCATGGGCTGTGCAGTGTTAGGAAACAGCAGCAGATGGTAGTCTGGGCTTTTGTGAAGGAAAAGCTACTAAGCAAATAGAAAATGACACTCAGAAGTGCAACTGTGCTCCGTCACCTGACT
>172381 NS=36 contig=overlapped:120
ATGTGATTTTTTCACACAGGACAAAGTACCTCATACAATCTGTTTGTTTTACTAGGTCCTTGAGGATTTTTCCATAGCATTGGAGGGGACTTTGAGCAGCACTTAGCTAAGTTATCAACTATGTAAAACAATAAGGACTCACAAATAATCTTGTACATTTGACT
>172382 NS=67 contig=overlapped:107
AGGTGGGAAAGAAGAAAACAGAGGGAGAAGACAGTGAATTGCTGGTCAGGGTAAAGGAGAGGGGCTGAAAGGGATCCTGGGATCTAGCCCATAGTACAGGGACAGAACTCTGAGGCCTCAGAGTCCACAGCTGAGGTAGTGCTGGAAGAAAGATTAAAGAGAGTGGAGCACGGGACT
>172383 NS=111 contig=overlapped:8
TTGTGGCATCCAAACTGTCTCTTGCTGTTGGCTTCCCCCTTAATTTCTTTCTCTATTCATTCAGTTATTAAGTTCTGGTCTCCTTTTAGTTCTTAATCTCTCCCTTTTTCTTGACTCAGGACTTTGGCCTAGTTCATGCAGGCCTTCTCCGTTTCCTAGACTACTGCAGGGTAGGAGTGTCTGTTGCTCATGGGATTGTTTGCCACCAGTGCTGAACAGGCTCTGGTCCTGTCAGCCCACCTGCTTTCCAGCTACCAAGAGTACAAGCACGAGACT
>172384 NS=60 contig=overlapped:63
GCATGCAGTGCCCCTGGAGGCCAGAAGAGGGCACCAGATTTCACGAAACTGGAGTTGCAGATAGTTGTGAACCACTACGAAACTGAATCTGGGTCCTCTGCAGGAAGAGCAGGAAGCACCTTTAACCACTGAGCAGTCTCTTCTCTCCAGCATTCTGCTTTTAATTCATTCATGGAAACCTGAAGTTCTTTTTCTTGAAAGAATTGTAGCCCCACTGGACT
>172385 NS=107 contig=overlapped:85
TGATGCCACTCTGCAATGCCCTACAAAGACAGGTGACACCTCAGACTGTGAGCCATGGTAAGCCGGTAAGCGCTTCTCCCTTAAGTTGCTTTTGTGGGATATTTTGTCAAAGCGATGAGAAAAACAAATTAATACATGTAACTTTTAACATTTTCTATGCTTTATTTGTTAATCCTTTTCATGTGTTGAACATTGGACT
>172386 NS=104 contig=overlapped:31
CAGTGACCTCAGTGTGACATAAAGGGATGTTTCCAGGAAATAAGTAACCAAGTAATTTTATCATGAAGCATTTGCATTTGAGAAACTGTTTGTGCATGTGTAAGCCTGTGTATTGCGCTTCTCTTCGCAGGGGATGTGTGGCAGCCGAAGTGCTGATAACTTACTGTGCCCATCTCCACTGAATGTCATGGAACCAGTAAGGCACCGTCTTTCTAAATCACTGGGAAGGGGAGTCTAGAATCTCACGGGACT
>172387 NS=40 contig=overlapped:85
TTGTGTAGGGGCCAGAGGTCAACTTCTTGTTTGAGACAGAGTGTCTCACAGAACGTGGGGTGCTCAATTTTGGCTGTTTTGCTGGCTAATCAGCATATCCCAAGCACCATGCCTGTTTGTGTGTGATATACCCAGTCCAGCCTCTTACTTGTAACTAATTAATTTGTTTTATAAGTGTTTTATTTGCATGCATGTGACT
>172388 NS=121 contig=separate
GAATGGCTCCCTAACATTAGCTCCCATGGTGGAGTGCATCATGTGCCTGTCAGCCCAAGTTACTGCAGAGGCCTCTAGCCTGGGCTCCTTGAGAATGGAGTGACTTTCATCTTTAGGTAATCATGTATGAAAGTTGTCTTCAAGCTGTGNGGACATGGAGTGAGGGTAGGGTGTACTATGACGTTTTCTCCTATAGTTGCAATATAATTTGCTACCTGCTGCTGGACAAAGGCTGCTTGATGTCCATCTGCAGCACCTACTGCCTTCTCTAAATTCAGATGGAACACATAGGACT
>172389 NS=111 contig=separate
TCGTGCTTCCTTAGCAGACCCTGACATGCGCTAGGGAGCCTGCAGTGCCACCCACTTCAGTTCCAGGCCAGCTAAGCAGAACAAGACACAGATGGTGGGAGGCAACCAGGCTTTCTACACAGACAAGGATGCGGGGAGGANNNNNNNNNNGGAGGACTTGAAGCTGTGGGCAGCACACTTGGCCTTGCGCAGATAACATCAACAGCATATGAAACTGTGTGCAGCGCTTCGGCCTCCGTGGATGTCACAGTCTTTGGTCAGTGGAGGCTGAACATTCATTGGGAGCACTGGACT
>172390 NS=81 contig=overlapped:107
AGGTGGCCGGGCTCAGGAGCCCAGCACTGGAGACAAGGGAGGGGCTCGCTGGCTGCTAGTCCAGCTTGACCAGTGAGCTCCGGACCAGTGAGCCGCTCTGTTTCCAAAGCCAAGGCGGGTGGCGGAGGAGTGGCACCTGAGGCTGGACTCTGCTTCCAAACGAAAGCACACACGACT
>172391 NS=113 contig=overlapped:113
CTGTGTGCCATCTCCATTCAGACGTCTTTGGTCTCTGGATTTCTCTATCGGCTTGGCTGCCGTTTCCTTGATGAAGCAATCTTTCTAAAGAGCCTCCTCTTCCAGTTGTTCCCATCGGGCCTGTTCTCCACTGTGCATACAGTTTAAGGGCTCGCCTGTGCTTCATATGACT
>172392 NS=97 contig=overlapped:118
TAGTGTGGCAGGAGAGATGGCTTGATGGATAGGAGAACTTTCTGCTCTTCAAAAGGAACCAGGTTTGATTCCCAGTACCCACAGGATAGCTCACAACTTTCTGTACTGCTCGTTTCAGGGTATCCAGTGCCCTCTTGTGGCCTCTGAAGGCACAAAGCATCCGACT
>172393 NS=90 contig=overlapped:15
GTGTGGTTCATTCATACCACTGTTGTCTACATCCACCCTTCAGTATAAAATAGTCTTCCATCCATTTCCTACTAGCTCAAGGACAGCTTAGTAGAGGGAAGTTTCAGGTAAAGGAAAGTTTAGATCTGGGTGTGGTGGTACTGTTACACCCAGTTCGCAAGCCCCCAAAAGATCTACAGGAATTGACTCCATTGCAAAACACATGAGGGTCTTTTTATTGTAAATTACAAGCTTCAGCTTGAGCCCACAACACCCACCGCCATAGGACT
>172394 NS=128 contig=overlapped:106
TGATGTGGAACAACCCCCGCACCTCCCGCCAGACCTCATGGTGAGGCTGCACAACAGGGATGTGTCTGGGATACTTACTTGTCCTTCATCCTGTTGATGTAGAGCTCCAGTGACTGCAGGTCTTCTGAGAGCATCCTGGGTACCTCAAAACGGTGGGTGTCTGACTTCTCATAGGACT
>172395 NS=109 contig=overlapped:102
CGGTGTTGTTCACCATTAAAACCTTTTAGAACTGAGACGGCACGAGTCGCTCTAGATGAGTCTAGGCTTCTTAAGCCTTCTTTGCTCTTGGGGATATGTGACTCTCACCCTTCTTGTCTGCCCCAAGCCTGCCCCACTGTCTAGGAAGTAGTTTCTACCCTTTAAGGGAGCTACACAGGACT
>172396 NS=100 contig=overlapped:83
GAATGCGTGTTCCATGAAAGCAAGAGCTTTGGCTGTCTCCTGCTGTTCTTTATTCCCAGCACCTTAAGAACCGTGGGTGGCACTGATCAACCAGAGAACTTAAGAACAAATCTGCCTCTGGTCTCTTCTGGGCCCCATCCTACCCCCGGAAGGCCCAGAGTCGGTGCCCATTTACCGCACACAGACTCCACCCACCTGACT
>172397 NS=103 contig=separate
AAATGAAACATGGGGAAGAACATATTTATTTCAGCTTCCTGTTTCACAGCATAGTCCATGGTGGAGGAAAGTCAGGGCAGGTCCTCACACAGGACAGGAACCTGAGGCAGATGCTGATTCAGAAACCGTGGGAGAGCTATNNNNNNNNNNAATTTTCTGAGAAACCTCCAGATTGATTTCCAAAGTAATTGTAAAAGTTTGTATTCCTACCGGCATCAGAGGAGTGATTCCCCTTTCTCTACATCCTCAACAGCATGAGCTGTCATTTGAGTTCTTGTTCTTAGCCATTCGACT
>172398 NS=110 contig=overlapped:23
TGGTGTTCAACAAGTGCTCCATCAATGGCCACAGCTACGGTGAGGCTTAATGCTGAGGGCGAGGGCTTACATTTTGCCTGGAAGGACAGTGGCACTGGGGCTCCTTTAGCTGTCCTGACCCTGGGTTTTACCTCTTTCCTGTTTGGGTTTGAAGGAGCTAGAAAGGCTATGCCCTGTATCCTGTTCTGGGAACTGTACTGAGAATCCTTTCCTTGCTCTCCCTTGGAGCCCTTGCCCTGATCTCAGCTCTTCCACCAGACT
>172399 NS=55 contig=overlapped:83
TCATGGAATGCTCACCATCTCGTGACTATTTTAGCTGTGAGAAGAGTCACATGGACATTGAGCCACTTGTCTCCCCCATAACTGCATCCCTTTGTCCTCATCGAATAAGACTGGTCCCTCTTCAGTCCTTGGAATAAGGGAAAGAACAGAGGGAGAAGGATGTGAACACATTCTCCAATTCTCACCTCTGGCCACTCAGATGGTTCCCATCAACATTCCTGTAAGACCTGATTCTCCTTGACTGCCTCTCCTGGACACACTCG
>172400 NS=95 contig=overlapped:124
GGGTGCCGCCACCTGCCACAGCCAGGGCCTGGTTTTCCTCCCCAGGCCCCATGTGTTAGTGTGGCCTGTGTGGGGATGAACACTGTCTCCCATTTTATCACTGTGAAGGCTGGTCAGGTGGACTCGCAGCTGCCGCATTAGTCCCTTTTCTCATTGGACT
>172401 NS=119 contig=overlapped:31
ATATGGAGGAGGCAAAAGCTTTAACTGGAGCACTCTCTTGGGTTTTCAGAAGGGAAGGGTGTGGGAAGGGAATGAAGGTTCTAGGCTTCAAAACCCACCCTGGGAAGTCCACCAGGGGGCAGAATGCCTCTGAATAGTCAGCCAAAGCTGCTGCTAGTTGAGGAAGTCTTAGTTCTTTCTAGGTGGTTTGCAAGTGACATTAACTCCTCAAGGCTCCCCCAAAACAGAGGTCCATGAATCTATACACAGGACT
>172402 NS=120 contig=overlapped:105
AAATGCCTTCGCAGCAAATCAGTTGCAATATATGGTTTAAGGTGTTGTTTAACTTCTGTTCTAAGCACTGGGCTTTCCTCCTTCTCTTCCCATCATGCCGGAAAATCGAGGTACTTCAGGTGACGTTTACATGTGGTTATTTCCAAATCTCTGCTTGATGCATATTAAGACATATGACT
>172403 NS=117 contig=separate
TAATGAAAACGATTGGTTTTTTGTTTTGTTTTGCTTTGTTTTTGTTTTACATTATGTGTATTTGTGAGGAAAGCTGAATTATCACTAGGGAATGCAGGCTCCTTTCCCTGCCTTTTAATGATAAGTGTCTGAAGGCTGCTTNNNNNNNNNGGCGGAAAGAAGGGAAGAGCTTCGTGATGACACCATTCAAGAGGTGCTGAATAAATCAGCCAGCCTGAATGATCCCATTATCTGGCCATGGATCCCTGGCTCCGAGGGATTTGGCTAAAGGTAAATTTACAAATGCATCAGACT
>172404 NS=31 contig=overlapped:88
TTGTGTGGAAAATGCATTAGAAAGCATGAAATCTACTGGAAATCTAATGAGACCAGAATAGAAAAAGAAAGACAAATTCAACTTCTCTCTCATAGTGCTAGCTTTGATGCTGCCCTGGGGAGCCTGGGAGTGGGCAGGGCTCTTTGTGATCAGAAGTGCCCTGGATGAAAGTCAGCAGACCTGACTTCACCTGACT
>172405 NS=125 contig=separate
TTGTGTACAAGCCAGGAAGCTAACCTGCCAGACAAGATGTGGACAGTCACCTGTGTAATGGTGGCATGACTGCTGTGTGGCAACTAGCCACTCTGAAAATGGATTTGTGACTCATTCCATAGGAAGAAACTCAGGCCTGGCATTACAGGCACTTATGCATGAGGAGGCTGTAGAAACTTACAATCCTCATTTGTCTAAGTTGTCACAGCTTCAAGCCATTTTATATGTCTCCATGTTTTCACCCATAGGCTAAAGGGACTCTTATCCTTACTCACAGAAGCCTCTCATTGGACT
>172406 NS=93 contig=overlapped:58
ATGTGAAACCGATGACTCTCAGGAGTTGGTCCTCTCCTTCCAGACTGTTGTGACCAGGTCTTTCACACGTGCTGCATCCTCCAGGCTAGCTAGCCTCCTGTCGCTCTCACCACTGGCGAGCCAGAGTTACAGATGGCCCACACACATCTGGGCTTTGTGTGGGCTCTGGGCCTCGAACTCAGGTCATGATATTTGCAAGTTCATTTACCTGCTTGGCCATCTGACT
>172407 NS=34 contig=overlapped:86
GGGTGTAAGCACTTGGGCGTGAAGTGTTGTGAATGCCAGAGAGCAGTGTCAAGTATCTTTTTTTTTCTTCTCAATGCAGTTTATTCAGGAACCTTGAACAATCCTCGGACCCTGGGGAAAGCCAGCCCACAGCTTAAATAGCCTCTGGGTAGCCAACCCCAGCGTGCCACGTGGGCAATGCAGATAGGTCCACATGACT
>172408 NS=90 contig=separate
ACATGCATGTATCTTAAAGGCATATTTGAATCAACTTTAACAGCTATAACCATGTAAACCTCATTCCTATCAAGGTATTTCAATAACTCCTGAGAGCTTCATTGTATCTCTTCCTAAGTCATCCCTACCTCCACAGAAATNNNNNNNNNNAAGATTAGTTTTATCTGTTCCAAAAATCCCTGTAAAATGGAATCAAACAGTGTGAAACCTCATGTGAAAGGCTCTTTCTCCACATGTCTCTTTGTCTATCAGTGGTTTGTTCATTTTTATAACTGAGTATTAGTCCATTTGACT
>172409 NS=101 contig=overlapped:84
AGGTGGATGGTGGACAGACAGGCAGATACTTGCTACTGTCCTGCACTGAATTTGGCTACCATGTGCAACTGGAATCATGGAGACTCTGTCCTGTGTGTCTTCATTCAACATGGCCTTCAGGGTCATCTATGTTATAGTTTGTAATTCCATTCTCTTTTAAAGCTGAATAGTATTCTACTCTGTTGATATAACATTTGACT
>172410 NS=51 contig=separate
CCATGTCATCTGGATTCCAAGTGGCATTGTAAGGGCCAAATAGAAAAAGAACAACTTGGGGAGCTGTCAATCATCTAAATAACAGGAAAGGAGAAGTGATAGGGGGTAACTACAATTTAAAGCCCAGAGGAAGGCAGGGGANNNNNNNNNNTATGGAAGCAGGAAAAACTGAGCTCAATACCCAAAGCCACAAAAAGAGAAAAAAAATGTGGTGTGCACTTTAGTTCCAGACCTGGAGAGGTGGAGCCAGGAGGATCCTTGGGAATTATTGGTCAGCCAGTCCAGCCACCTGACT
>172411 NS=48 contig=overlapped:109
GGGTGGCAGAGAGAGGCAGGCAGGTCTCTGTGAGTTCAAGGACAGCCTGGTCTACACAGCCAGGGCTGCCATGGACAGTCCAAAATAAAGAAAGAAAGAAATAAAAATCTGAAAAACTCAAATGGAAGGCTTACCTGAGGGACAACAGCCGAGAGTGGCCCCTGACCACCCGACT
>172412 NS=91 contig=overlapped:10
GTATGCAGGTACAGATGAAGGCCAGAAAACAGTGTGATATGCCCTGAAGCAGGAGTGACAGACTATCATTACCTACCTGATATGGATGCTAGGAACGTAACCCAGGTCCTTTTCAAGAGCAGCAAAGTGCTTTTAACCACTGACTTATTTTGCCAGTTTCTATATAACATATATTTTAGGCTTTCACATAACAATAACATGAAAGGAGAAAAAAAAGAAAGTACTAATAGAGGGTTGGGTAAAATGAGATGTTTTAAGGTTAGAACATTAGACT
>172413 NS=120 contig=overlapped:103
ATGTGGCTTATTTCTGACTACTTTACTTGTGGATCTGGTGGCAATATTTAGGTTTGTGTCTGTAAAAACACTACTCTAAAGAGAGTGTTGGCTGACAGTGGCCAATAAGTAGAAGGCAGCTGCTGTCCTACGTATTTCCTGTCCTACCTATTTCCAGCAGAATGTGAAGACTCACATGACT
>172414 NS=79 contig=overlapped:14
TGATGGGTGCTTAGGCCAGTTCCCTTTCCTGGTTATTGTGAATAGTGCAGGGATAAGCCCGAATGAACAAGTATGCTTATGGCACATTGACTTATTGACTATTTCAGGTATGAATCTAAAGAGTGCTAAAGTTGGATCATATATAGTAGTTTTGGTCTCAGAATTTTTGAGGCACCTTCACATTAATTTCCATAGTGATAATACAGGTTTACAGTTTCCTTTAAACTTAAAATTGTGTATTCTTGTGTTTGTGTGTGTGTACATGTGACT
>172415 NS=67 contig=separate
TGGTGGCCACGGGCTCCGGACTCGGGCCTGGACTAGACGCGGTGAAGTTGAGCTCCTCGGGGTCCACACACAGGCCATCAGAGGAGCGTTCAAAGACCACCTGACTGAGGTCCTGGCCGGCCACAGAACCAGGGGAGGAGCAGACTACATTCCCGGAGCCCTCCATCCAATCACGCAGCCACTCCAGGTGGCAGTCACAGCGCCAAGGGTTCCGGAAGAGGAAGAGGCGGCCCAGGAAGAAGCCGGGCTGGAAAACGGCCCAGGAGAGCATGGTGAGGCGGTTGCCATTGGACT
>172416 NS=106 contig=separate
TTATGGTGGGATGCTGCATATGTAAGAAAAACTAGCCTGTTCCCATTGGAATAGCCAGAACACTGAGGAGCTGATTTCAGGTCATGTGACAAACAAGTGAGGAACACGAGGAATCAGCCTAGAGTGATGAAACCAGTGAGANNNNNNNNNNAGTGAGAGCAAATGCGGTGCCCTCACATGTGGGTCCTGCGTTGGTTTAAATGGTGACCTAACAGCCCAGGCTAACCTAGAAGAAGCAGAAACCACAGACAATGCAGCAGGAAGACACATTCCACAACAGCAAAACCACTGGACT
>172417 NS=70 contig=overlapped:110
TTATGTGCAAATATTCCAGCATGTACAAAAGAATCCAACAGATGCCAAGCATATTGGCTACATCTCAGTTTGTAGCTGACGAGGAGGGATAGCAGGAAGTCCAAGCGGCTGTCAAGAGGATCGTAAGAGTCTATGATTTGAGCAGTAGTTACCCGGTGTTTGCTTCATAAGACT
>172418 NS=54 contig=overlapped:102
GAGTGGGAAAGAAAAGGCTGTAAGAGGAGGTTCAAGGCCATAGCTCAATTCAAAGGCCGAATAGGGAGTGCTGGGAAGAACCTGAACCACAGACCAGCATTCTTCTGACTGTGCTACCCCAGCTGTGGCCTGGATGGCCCTATAGACTTTCATCTCATAAAGAGAGACATCACCATACGACT
>172419 NS=85 contig=overlapped:26
TGGTGAGAAAGGTGTGGTGGAGCTGAGATGCTCACTTGATGGCGATTGGGAAGGGAGGGTACTAACTGCCAAAGGCGAGACGGTCTCCTGGCAAACTCCACCCATTGGAGTTTCTCCCACATTCCGATAGCATCAAGCAGATATCAAACAATTAACAACTGGGCCTTCGAGGGAAACAGTCAGACCCAAACTACAGCAGCGCATCAGAACAACCGAGTAAGCATTCATGGGTCTGGGCACAGTTCCACACATCGGACT
>172420 NS=132 contig=overlapped:82
CGATGGCTTAATGAACAAAGACCTGAAAAGTAGAGGTGATGGGAACAGGAACTGCCTGTTTCTGGGTACGTGGCACTCTGCAGATAGGGATGCCCCACTGACAGCTTCCTCCCCCACATGAGAAGCAAGCTAAGTGTCTGACCTCCCTGTGATTTGGTTTGGACCTTTTGTTGGCTAGCCACACACAGTTCCTCATGGGACT
>172421 NS=120 contig=separate
ATATGACTGCCTAAACATGAACTGAACAAGGACAACAACAGATATGCCAAAGTGGGTGGAGAAAAGACCATGAGGTCATAATCCTAGACAAAGGACCACAGGCAACCAACCAATGCTGAGAGCAGGAGAAATAGTCTTCCNNNNNNNNNNTGTAGTAGACATCCAGCAGGGAATCAGTGTGCTTATGTCTTCCCTGCATAGTCCATGTCCTGCCTGTGGATTTGCTGTCCTTGGTTAGTCTGCTGTTACTCCACTATCTCCCAAGGTCTTGACACATGCCCTGTGCATTCGACT
>172422 NS=111 contig=overlapped:111
CTGTGTTTCTCCAGTAATCCAAAGGAACCTGAGATGGTCATTGTCCAACCAAACAATCCAGGGTGCACAAATGGCTGGATGAAGGCAGGTAGAGGAAAAGGTCCCTGTGGATCTTCTCCAAGGGATGTGACTGAAATGAGCTGCAAAGTTTTTAGGAACAATGACATCTGACT
>172423 NS=121 contig=overlapped:6
CTGTGGATATCACTGTGACAGAGAACATCTGGAAAGCGCCAGAACCAGTGGAGATTACAGAAAACTCAACCGATCCTCACCCCATCAAAATCACTCAGGTAGAGTCCAGGTGGCATGAAGAGCTAACTGAGACCCATGCCTTGTTGTCCTCACTGATCGTCCTACTAGAGGTCATTTGCACCATGTAATTGCAAAGCCAATTATGTAACCAAGGCCCTACTTCTCCAGAGTTTATCATCACTCACAGAAAAGCTTGTGCGCTGTGTGTGCACACGACT
>172424 NS=81 contig=overlapped:72
CGGTGTCTGCCCATGGTTTAAAAGTGCGTGGAAACCGACGCTAAGAAAGAAGCAGTCACCGGAAGACACGAACCGACATAGAAACGAATAATTGCATAACAATTCAGTGGCTCAAAGCTGGAGTCGGGGTACACTTAAAAGAACGAACAGGGTCTACCGTCCCTGTATCCATCCGCTCAGGCGCGCGTTAGGTGACACAGAGACACGCGACT
>172425 NS=97 contig=overlapped:10
ACGTGTATGGAATGGGCTCCAGGAGCTCATGGGCTCCAGGAGCTCCGGCTCCTTCCCATTGGTCCTCACAAAGTGTGCTTCTCTGGGGGTCGCAGGCTGGTGCTTGAATTCAACCCAGGTGCCCTTCTCTTTGACCTCCTCCTCCTTCTTCTAGTCATCCTCCTTCACACACTTCAGGAAGCTGTCCCCGCTCTTAGAGTGCTTGGTGTGCCCAGTGTGCACGTTGAATTCTCCTAGTGAGGATCTTGCCTTTAACCTGCTTGTTCACAGGACT
>172426 NS=124 contig=overlapped:113
TGATGTGGCTCCACACCAGGTGGGCTTTGAGCCGATGAGGCTGAACAGCCATTTCTGAGAACTACATGAGCTCGCTCACTCTTCACTCACGACTTTATACATAACAGCAGCAACAACAAATCATTGGCCTCGAATAGGAAAGGCTAGTGTGGTGATGGTAATCATGGGACT
>172427 NS=82 contig=overlapped:84
AGGTGTCTTGCTAAGCAGATATTCCTCCCTTGGACCATGCAAGTCCCTCCTCTTTGAAATGACCACTCCATAATAGAACATTTCATCCTGTCAGATGGCCTCCACTTTCACTCATGCATGGCCACAGAACCTTTCTCTAGTAGCCTGGATTTATCATTCTCTCCACACACCTTTTTGTATGTACCAAGAACCACACGACT
>172428 NS=54 contig=overlapped:82
TGGTGGCCAGCATGGCAGCATGCAGATAGACAAGGTGCAGGAGAAATACCTGCAAGTTCTACATCTGGATCTGCAGGCAGCAGCAAGACCAACAACTCTGGGTGTGGAATAGTCTTTTTGCAACCTCAAAGTTCACCTCCAGTGACACGCTTCCTCCAACAAGACCATACCTCCTAATCCTTTCAAATGCTGCCACCCGACT
>172429 NS=42 contig=overlapped:120
TCATGGTCACAGCCCCTACTTAGCTATCATCTGACCACACAGTATATGTGTCATGTCAAGGAACCAATGTGCCGAGAACTGACAGACAAGATCTACCTGTCCAGTATCTTCAGCTCAGCTTGGTCTCCACTGCAGAGATGCCTTATTCTAACTGTCACACGACT
>172430 NS=112 contig=separate
ATGTGTGTGTGTGTATATGTGTGTGTGTGTCTGTGCGTACACATCTCTCTGTGTGTGTGTCTTCAAAGAAATCACTATGAGACCCGATTCCTCCAAGCTAATAAAAGCTGTCTACTGTGTTAGCAGCAAGTCACCCAGCATGCCAAAGGGNNNNNNNNNNAGGGCACCATCCACTTGTCGCTTGGGCAGATCTGTAGAAGAAAGGCTGGCATTTTTGGCAATGACAGCAGCCCAAAAGGAAAACACAAGCGCAATGGCCCATTTAAGGTAGCTGTGAATCACCCTGATTATGAGTCACCAGACT
>172431 NS=82 contig=overlapped:67
TGATGAAGCAGGGAACAGTTAGTGTGTCCTCTGTGGTTTGGCAAGGTCAGAGTGCCGCTGCTGTGACGTGAAGTCCTACGGTAAGGCCTACGTTCTGCTTGAGCATTGGCCTCCAGACACCTCGCAATTGCCTCTTCCCCTGTGGGATCTAGCCTGCCTCAAAAGCAATGGATTTTATAGCATCAAATAACATTCTTCAAAATCCTGGCACATGACT
>172432 NS=121 contig=overlapped:107
GAGTGAAATGTATGTCATTGGAACAAGCTCTGGGAGCTGGCTAGATGCATAGTGAGTAAAGGCACCTGCCACCAAGCCTAACTGCCTGAAGTCAATCCCCAGACCTCCACATGATGGAAGAGAAAGCAGATGCCATCAAGTTGCCCTTACTGCATGTGTGAAGTATGCACACACATGACT
>172433 NS=113 contig=overlapped:115
GCATGAGGACCTGAGTTTGGATCCCAAGCATTCAAGAGAAATGCTATGTGTGGTGGCTTGTACTTGTAACCCCAGCACTAGGTAAGCTGAAACAGATCTCTGGGACTCACTGGTCGGCCAGTTTAGCTGGCAGAGTTCCAGGTTCTGTAAGGAACACTGTCACAGGACT
>172434 NS=48 contig=separate
AAGTGGAGCCGGTGCTGGACTACCTCGTCTTTCTGCCCGCAGAAACCAAAGAGCAGATCCTCAAACGGGTCACCACCTGTGGGAACACCAGCGCCGCGGGACTGCTGCTGAGCACCTTGGAGAGGGGGGCGTGGCCGGCCNNNNNNNNNNGTTTGTGGAGGCCCTGCAGCGCAGTGGCAACCCCCTAGCCGCGCGCTACGTCCAACCCACACTCACCGACCTGCCCTCTCCCTCCTCCGAGACCGTCCACGATGAGTGTCTCCACCTGCTGAACCTCCTTCAGCCCACCTGACT
>172435 NS=95 contig=overlapped:13
ATATGGTGTTAAGAATAGAAAAAAGGGCTCCACCCTTGCCAGGCAAGTACCTGCATCCAATTCCTGCTCTGCCTTAATTCTGTCTTTCTTAATTAGGCAATAAGCCCTGGTCTCACCAAAGTTAGTCATAAGAAGTACAGATGTACCTCTCTCATGAAACCCAGATGCAGGGGTGTAAGAGCAAGTACAGAGTAAATGACAAATCCTGGGCACAGAAGCACCTTTCCAGGGGTGGACAAACATTCCCTGGCCGGCACAGGGACATACGACT
>172436 NS=24 contig=overlapped:74
TCATGAACTCATTCATGTCTGCTAGCAAAAGATTATCAGAACTGGGTTTACTGACTATAGACCTTCATTATAGAAAGAGGGCACACGGGAGGCAGGATTCTCACTTGAGTATTCAAGCATTCTCCTCAACCAATTGTGTCCTAATTGTTCAGGGGATGGACGAGAATATATGGACTGGGGAAGGTTACCAGGTTAAAGCTTCATCTGACT
>172437 NS=90 contig=separate
GTGTGAGGCCGGCGAAGCCAGCATGCCTAAAATGCGAACCTTTCAGGGGGTCGGCAGACACCGAAGCTCCCGCTTGCAGAGGCGGAACAGGAAATCCATGTAGCTAATCAAGAGCAAAGATTTGAAGGTGCCGGGTATAANNNNNNNNNNGAAGAATGGCAGAGGCCACAGGAGGCAACCCCAGGCTGCTCTCCAGGGTGGATACAACAACTACCTTCCCTCTCTCCTGTCCAGATTGGGCCGGGCTCCATGATGGGGGCTGCCGCTAGCTAGGAGCCATCACCCCACTGGACT
>172438 NS=85 contig=overlapped:72
GTGTGTTCGCTGAGTTGATCTAGTTAAAGGGAAACCCCAGCCCTGAACTTATCCTGAGTGATTTGAAGGAAAAGCACCCGGCATGAGGGTTCCCCAAAGCCACCTTAGCACATGTGAAGTCATAGAAAAGACCAAGCAGAAATCATGGAGAATACAGAACCAAGAGCCCAGACACAGAGCTGCAGATCTAACAGTCATGAGCACATCTGACT
>172439 NS=12 contig=overlapped:47
GAATGACCCAACAGATTGATTCATGATTCTTCTGTGCTTGGGGATTCTGGAAGGGAAAGACCTTTCATAAATGGTCAAAAGTCTGGGCATTTTTTGGAGAGGAATTAACAGTCTTCTTGAAGTTCCATTCATTCTCTTGCCCTCTGCACACCGGGCAGTGGGAGCCATCTGGAGTCTCCTAGTGTTGCCTATTTTCATTGCAGAGCTTATTGGCTTTTTTCTTTTTCTCATGTGACT
>172440 NS=70 contig=overlapped:103
TTATGGGAAACATGGCAGCAGGCAGGCAGACATGGAGCTGAGAGTTCTACATCTTGATCCACAGGCAGCAGAAGGAGACTGTGGCACACTGGGTGTAGCTTGAGCATACATGAGACCTCAAAGCCCAACAGTGACATAGTTCCTCTAACAGAGCCACACCTCCTAATAGTGCCATCTGACT
>172441 NS=67 contig=overlapped:98
AGATGGTTATTTTACCCTATCCAAATAAGAGTAACTAAGAGATAATAGCGAGCTGCTATTGTTAGTGTAAGTTAACACTACTGTCTTTAAAACTCCATTTTCCAAGCCTGTGTGGTGCATAGGAGGGGATTTTGTGCTAGGGCTGGGGAGATGATGCAGTCAATAAAGTGCTTGCTGCATAAGACT
>172442 NS=36 contig=overlapped:104
GGGTGGAGGTATTTTAAGCAAGGGAGGCCAAGGGCACTGCCAGGGCGCTGCAGGGCTGCATCTCCATTCTCACAGACAGCCTATGAGAAGGTGGGGTTGGTTAGGATGAGTTGAAATAAATCTCTTTCTCTTTTTTGTATTTTGGCTGAGTGGTACCAATGGGCATATCCTCATGTGACT
>172443 NS=79 contig=overlapped:103
ACGTGGAAAGGGGAAATTACAGACTACAAGAAGGCCAACACATTTAATTGCTCTTTGGGTTATTCATTTCTAAATACTAATAATCGTAAAAGGTTGTTTAATGTGATGATAGTTACTGAGGCTAAGAAGATCAAACGGCAACGTCAGAAAGCAACGGATTGAGGTGAGTAAACACTGGACT
>172444 NS=7 contig=overlapped:48
GCATGCACACACACACCTTCAGAATTCAGATTACTCAGTCAAAGCTAGAGGTGTCCATATCTATTGAGAAAGACAACCATAGGTTCAAATAACATTTAGTTCTGGGGCTTCACAGAGATCCAATTAATGAGCTCATGTAATCATTCTGTCAGCCAGGTGCTCTTAGCATGGGACAACAGCCAGAACTCCTGAGCAGCATGTGCTCCACACTGTTACAACTCTTGGAGCACACGACT
>172445 NS=128 contig=overlapped:52
GCATGAGCCAGCATGCCCCGCTTGAGGTGGTTTGAGAAGTGGGAAGCCCTTGCTCTAACGTCAGCAGAAAAGGGACTGAGGTCGCCTGTGCCAACCTCAGGGGGCAGGGCGCCTTCCCAGACAGTGCTTCCTTGGGGGAGGCCTCGATGCCTGCTCTGTGCATGACTTCCTTCTTGCTGAGTTCCCTTGTGAACGCTTGTGCTATATGTCTTTTTCACGGGCCTCACGGGACT
>172446 NS=114 contig=overlapped:38
TGGTGCTTCAGCTCTTGTGTACATTGTGGAATGGCCACGCCAAGGCGACACACGCATCCATGAATTCCCAGCTTGTAAAGTTGTAAACTTCAGCCACTTTTTAACCTTTCCCAAAGGTCTTCTCCCCTCACGGAAGGCTCTGTGATGGTGCGTGAGGCCACACCATGTCCCCAGCAAGCGCCTGATGTGTAAGCACTCAGTATCGACTCCTGGAAGAGCCGAGAGAGTTCATGGACTCACAGGACT
>172447 NS=121 contig=separate
CCATGTAGGGCCAGTGTGGTTTGCTGCTACCCAGGGAAGAAGGTGGAAGGTTAAAGGATGGACGCAATCTTGTAAAAACATTAGAGAAACTCCCTGCAAATGGGCAAGACAGCAGAAGCGTATTACTTCGGTCTCCTGTTTGTGAGCAAGGTAATGGCCAAGGTTGAGCACATAGAAAGCAATCCTGGGTCATTCTTGCGTAGTTGTCATTTTGGAGCAGTGGGTCGGGAAACTGCTGGTTAAATCCAGACTCTGTCAGCTTCTGAAGTTAACGTTACGTTAAAACATCCGACT
>172448 NS=90 contig=overlapped:39
GGATGGCTTGACTTCTTTCTGGCATCTGTGATTTGCCACTTCCCACTGGAGCTGCTTTGGGTACTTGGATCTGCTACCAGGAAGGCTAGCGAGGTTTGCATGGGAAGGGTCGTGTCTCAGAGAGAGCTGTGACTGTGTTTCAAGTTCTGGCTTTGCCACAGTTACCGGGCCCATTTCTCCACCTCTTATGTGAGGCTGGCATACAATACTGAGAGGTTTGTTCGTGTGTGTGTGTTCATGTGACT
>172449 NS=111 contig=overlapped:23
GTGTGAAATCCAGGCATGGAGGCATAGGCTGGAGGAGCCCAAATTTGCCAGGTCTTAACCCCCAGCACAGGTAAGAGCCAGATAGATGGTGGCCACAGGCCTTTTTCTCTCTTGACTTAACTGTTTCCTCATGGCCAGGGTCCTGGCGGGGTCCCAGGACTGTAATGTAAGTGCCAGGCTATTGTTTCTAACGGGGAACTTGTGTGAGGCATGTAGCTGGGCACTTTACTCTCACCCGCCTTTGTGAGCAGGCATAGGACT
>172450 NS=89 contig=separate
AGATGTAAACCATTCCTTGCAATGAATATTTCATTTGGAAAAGAAAGATGTCTAGGTGAGATTTTGTCTCTGTTGTTATTTTGTGATTACATTTATATTTTTTCATGATAAGAATTGTCTGCTAAAGTAGGTTTCTACAANNNNNNNNNNAATGGCCTTTAGTGCTGGCTAAATCTTCCATTGTTCTCTCTCTTACCTTCATCTTTCCTTACCATATAATCTCGTTAAATGTCTAGGAATTGTACTGGTGCCTAACTAGAGCCATAACCCCTTCTGACTACTGTTCATTGGACT
>172451 NS=19 contig=overlapped:111
ATGTGAAGCAGGAACTCTTTAGGACTTGCTTACCCTGTCTTGGCAGAGTTTGGCAGTCAACTTGTCCTGCATTTAAGCATGCAAATTTTTGGCAGAATTTGTCTGTCGTGAAGTGAGGGTATTTTATTTTTTTACCTAAGTGGTTCATTTGCCACATTTGAGGCCATCCGACT
>172452 NS=94 contig=overlapped:91
GCGTGGTTGAACATCTTGGATTTGCCTTGGTTATCTGAAGTTCCTAGAAACGTTTTTTTGTTGCGGTAGCACAGGAGCTGTGCCCTTTCAGAAGGAGCCTTCATTTTAACACCTTCTCCTCCCCATCCTGGAGGCTGGCTGCTTCTCTGGCAGAGTCCTAGGAAAATGTGAAAATGGTGTTACCACACGACT
>172453 NS=97 contig=overlapped:89
ACGTGCCACAGTGTGTGCACGCAGAAGTGGGTAGACAACGTGTCCATCCCCTCTTTCCAGTGTGTGGGGCCTAAGGATCCAACTCAAGGACATGTTTGGCAGCAAGTACCTTTGCCCACTTAGCCATTTCTGCATTATTCTTGCCCAAGATGTAGTCACAATCTACTTATGAGGGAACACCAGCTGCATCCGACT
>172454 NS=132 contig=overlapped:85
GTATGCGAGTTTGAGTGACGCTGATATGAGATGTTCGTGCTTGCAGAGCCCTTCCTGGTGCTGTGACAGTGGGTGTGACCTGAGGCCCTTGGTCCCCTCTAATCACACGTGTTGGGTGTCAAAAAGACACATACTCCAAAGCCTAGTGTCAACCTCACCCACCTTTATTCCAGGGCATGAAGGTCTTCTTCATGGGACT
>172455 NS=130 contig=separate
TCGTGTTGTGCAGCACACTGGGCCTCTGCTGCAAGGCGTCCTGGGTCCGGGGGGAGATGGGCGAGTGCTGGTGGGTGTGGGAGGCGGGGCGGCTGCTGCCCCCAGCCCCGCTGCTCTGCTCCGTACCTGGTGACAGGCCGCCCCCTCGGCCCGGGGGGGGGGGGGGGGGTCGGGGGTGCCCTACCAGGTCTCCAGATGGGTGCATGCTCCACTGGACT
>172456 NS=123 contig=overlapped:88
TGGTGTTTTGCAATAGCTCCAGCACTGTGAACTGGCTGGGATATATTCTGGATGACCACAAAATCCAGCATCTAAGGCTGCAAGGGCAAATGCCAGCCTCCATGAGGGCAGGTATCTTCCAGAGTTTCCAGAACAGCTCCCAAAACGTACTTGTCTGCACAGACATAGCCTCACGAGGTCTAGACAGCATCCGACT
>172457 NS=98 contig=overlapped:94
GGGTGCCAGGGATCAAACTCAGATCCTCAGGCTTGGCAGCAAGCACCTTTACCCATTGAGCTACCTGGCTGGCTCTGTTGTTTTGAGATAGGGTCTCATATGTAGCCCAGGCTAGCCCCAAACTCATTAGGTAGCTAAGAATAATCTTAAAACTCCTGCCTCCACCCCCGAGGGCCGGGATCACAGGACT
>172458 NS=87 contig=overlapped:82
TAGTGACCACTTGGAAGCTTCTGGATGTTCAGAAGGCATATTCTGTGCCTATATTCTGCATCATTGGCCTCTGCCGCTCCCACTCACCCAGGGATGCCCAGCTCTGAATCACTTTTACAGATCCATCTCTTGTCTCAGCAGCCTTCTTTTCCTGTTTGACCCTGCTGTGCAGTATTGGAGCCCCAGGGGCTTGCACACGACT
>172459 NS=113 contig=overlapped:101
ATATGAAGACTGCAGCGGGCACGGAGGCTCGCTGTATATCCGGCCCTGGGAGGCAGAAACAAGGAATCCCCAAATCAAACTGGCTAGTGGATTCTGGGTTGAGTGAAAGACCCTGCCTCAGTGAAAAAGGCAGAAGAGCAATGAGAATTATTCAACTATGGGTATCTATATAAACATGTGACT
>172460 NS=106 contig=overlapped:108
GCGTGATGGGTGTTTGTATGGAGCTGATTCCAACTCTTACAGATGACTTTGAGGAGCCTGAGACCCCCAGGGAGGAAGTCACTGCGAATGTGAGGGGGCTGACAGGACAGTCTAGAAGTGGAGGCTGAAGATATGGACAAATTTCTGCCATCTTATAACAAAACTTTCATGGGACT
>172461 NS=84 contig=separate
ATATGACTGTCCAAACATGAGCTGAAACAGGACAACACTAATCAATGAGAGGAAGTGGATGGAGAAGACCAGGAGCTGTTAACTCTACACAAAAAACTGTAGGCAACTAAGGAATGCTGAGAGTGGGAGAAATAGTCTTCNNNNNNNNNNCTAGGGAAGACACACCAACTACTTATCCAATACCAAATCATCAGCCCTGAAAATATACATATTAGGAAAATTATATACACCAACCAGGTTATGTTTAAAAATACATATGTGTATACATGAATATACATGCATACACACATGACT
>172462 NS=103 contig=overlapped:59
CTGTGGCTGGGAAACTGGAGCGAGAATCTCAAGGTCTGTGAGTCAGGACCACCCACTCTGGAGTTTCTGTGGGAAGGAAACTGGAACAAGAATCTGAAAGTCTTTGAGTATGACTACATGGCCACTGTGTCTGTTTTTTACAGCCAGGTTTTTGGTTTCACTTCATCTCTGTTTGTAATTGTCTACTGCTTGGTTTTGTGCCAGAAGTTACTGCTTCATTTGACT
>172463 NS=124 contig=overlapped:95
TGATGTGATAACGGTAGCTTTTTGAAGTCACAATGTTTTTTTGATATCCTAATAGAACCGTTGTGATATCATAATGCCATTGGACTGGACAGTAGTACCATTGGGAAATCATAGTACAATTGTGACGTTGCAGTAGTACCGTTGTGATGTCACAATACCATTGTGATCTCTTACTAGTACCATTGGACT
>172464 NS=120 contig=separate
ATGTGACAGACAGGGTTTCTGTGTGCCTTAAAAAGTGACAAGACTGGAACTGAAACTGGAACCAGTTTCAAGGAACAATAAAGTATCTGAAGCCCCTAGTTTTGTTCCCTCAAGTAATCTGATGGGAGATGGGATAAGGTNNNNNNNNNNTTAGATATCTTGACTTTGAGTTAGTCGCACCTCTAGGTGGAGAGAGAAGTAGGTCTAGGAGGAGAGTGGAAACTGCAAATGCAGATTTGTGGTTCAAAGCAAAAGAGTTGGCCTGAGTCCCAGGACTGATGTGATCACACGACT
>172465 NS=113 contig=overlapped:97
CTGTGGTTTAGTGGGCATGGGGTTTGGGGGTAGTAAGCCTCTTTTCCAGCAACTGCCCCATGATCATATCTCAGGCTGTTGAGGTTAGGGAAGGCTAGTCTCTTCTGACATTAAAGCCAAGCTCCTGCTACAGCCAAGGGAGGCTCAGCGGGAGTCAGGGATTTAAGATCAATTACCTCATTGGACT
>172466 NS=12 contig=overlapped:67
TTATGCAAATTAAATGAATATTGAATATTTGCATGCAGTAATTTCTACTTTTTTGCTTGATTGTAAAGGAAAGAATAGTGCGTTTAAACTCACAAATGCCACTTCTTTCTTTGTCACTAATTAACATACAAAGCAGAATCTCTTTCTAAAAAATCAGATTAGCCACCTGGGTTCTTCTGTCTCTGCAGAGAATGTGACCATGCTCCCTCACGAGAC
>172467 NS=80 contig=separate
TAATGGCTTGCCAAGTATGAGGGTAACCAACTGCTTTTTAATTAGGCTTTAGGCTACTACAGTGGACAAATTTATGCCTGGCACTGTATACCTGGTCAAAGGCCACTTGACATGTCACAGGAGTCATATGTCAATGTGTCNNNNNNNNNNATCCTAGGAAGAACCCCCATGACATTAATAACCTCCCCACTCTTCCCTGTCGTTTCTGTGCTTCACACTTCTAGCATTTCAGCTGTATATTTCTCCTTCATTAATTTTCAGAAACATATATTTTCAAATCCAAATCATATGACT
>172468 NS=136 contig=overlapped:105
TGATGGAATAGAAGGCAGATAGTACTCAGAAGAGAATGGGGATTTATCTAACTCACAAGGCTTGACTTGATTACTAGCGTCCTCTGGCTAGCCTCACTCCTTGAAAGTCCCATCTATAACAGTGCCACCAGCTGGTGACCGGGTACCCTGACACTTGAGATGCTAGGGAACATATGACT
>172469 NS=131 contig=overlapped:101
GGGTGCCCAGAAAGCCAAGAAGTGAACTTGGTGTTTGACTTTACTAGGTATCATGGCTGGGTCAAACAGATCCGGAGATCTGAAAGATGCTCAGAAGTCCATTCCCATTGGAACCGTCCTTGCCATCCTGACCACATCCTTCGTGTGTATCCTTCTTGTTAATCTGGTTTGAGTCATGGGACT
>172470 NS=62 contig=overlapped:64
AAGTGCTGACTTACAGAGTGTGGAAAACTGGCTAGGGCTGGTCCCACAGGAACTGTACCAGAACCCTCTGGCATAATGCAAAGGAACACCTACATCTACCTCTTTTGCCCAGACTGTGAATGAAGGTGGCCAGGATAAAGAAGAACGAATGAGTGAATCAAGCAAGCCACGGAATAGGGTAAGGGCAGAACCAGATGGGGAGGGTTGTAAGCATAGGACT
>172471 NS=87 contig=overlapped:121
AAATGGTAGAGATGCAAAGGGCAAGGCCCAGAACGGGGTGTTGCATGATGCTTCCATGTCCTATGTAGGTGTGTTATATAATAATGCAAGACTCTTCATGCATTCACCAGTCTGCAAGCTCTGTGAACTTCTAGTTTTATGGAGGTTTTAATAACATTGGACT
>172472 NS=104 contig=overlapped:23
GGGTGATGGTTCGGTGGGTATGGGTATCTGCTATGCAAGTAGGAGGACTGAAGCCCACATTCCAGTACCCACAGGCGTAGCTGCGTGCACACCGATAACCCCGTTGCTGTGGGCGATGGAGATAGGAGGGTCCTGAAACTTGCTGGCTCCTGTCTAGCTCCAGGCTCAGTGAAAGGACCCATCTCAAAGAAATGATCAAAGCACGATAGATCAGAATAGCTGTTGTCCTCCTCTGACCTCCGCCTGTATGGGCACGGGACT
>172473 NS=99 contig=overlapped:18
ATGTGACACAGAAGCCATACCTGCAACAGCCCCAGGGGCAAGGGAAATGAATTCTTTAAAGCTCCAACAGTCTGATAAATCAACTCTATGTCTCTGGAACCCCAGGAACAGACCTTCAACCTGCTGATCATCCTTCATAAACTACTCTGCATTTCTGGGCTCATTTTACCATCTGTACAAAGAAGGAAATGATGCCCAATTGCACATGAGACAGAGTAACGAATGACAATCATCACCAGTGATGGGGAATGCTGTGTCACGTGACT
>172474 NS=73 contig=separate
GCATGCCCAGCATCTTGGCTTTTAGTTGAGTCCAGACATAGTAAAGTTGACAGATAAAATTATCATTCAGAGGGAGGGAGGGGCAGAGAGAGGGGAAAGAGACAAGGAGAGAGAGAGAGAGAATGAAAGAGAGAGAAAGGNNNNNNNNNNGACAGACTATAAGCAGGAGAGGGAGACAGGATCATGTCATGGGCTGGATAATTCTGATCCTTTCTCTGGTTAACTAAACCTTTTCATTTAAAAATTTAAGCATTACATTTATTTATTTATGTGTGCTTTCTTTTTCACAGGACT
>172475 NS=109 contig=overlapped:110
CTATGACTTCATGTAATGCTAATCACATCCCACAAAGACTCCACTGGATAGAGCCATGCTGGAGTTAGGGCTTCGATAGATGGGTTGGGAGGGAGGACTTACATTCATTCCATAATGTAGCCAGGGCTTACTGTCAGACAAAGAAAGATGCTCTTGGCACTTTGCATCAGACT
>172476 NS=56 contig=separate
ATGTGCGGCTGCTGGTGGGGGATGTTTGACCCCCAGGCATTGCAGTTACGGGTGGTTGTGAGTGGTCTGATTTTGGTGCTGGGACCCAAACCCAAGTGTTCTGCAAAAGCAGCAAGCGCACTTAACTGCTGAGCCATCTATCTCTCACTGTACTGGTTGCTGGCTGGCTATCCAGAAACCTGTAGGGCAGCGGTTCTCAGCCTTCCTAATGCTGCAGCCCTTTAATACAGTCCTTCATGTTGTAGTGACACCCCCCCCCCGGCAAAATTATTTCTCTGCTGCTTCATAGGACT
>172477 NS=114 contig=separate
GGATGCTCATATGATAAAGAACCAAATAAACTGGAAGAAAGTAAATGCTGCAAGCATTGCTAAATGCCACACGTATTAATGACAGCCCAGTCATTATTACTCCCTTGGACTGTGGCATGGTAAAAATGTGTTGTGGTGTAGTNNNNNNNNTACATAGTCACCATGAAGAGTCTCTCAGGGATGCCTGTCAGGTTCAAGTGAATGCGCTGTTGCTTTAGGGAGGACCCTCAAGGTAGTCTATACCTTCAAAAAGCAGTGCCTTCTCATTTTCATCCCTTTTACTATCATAGGACT
>172478 NS=63 contig=overlapped:59
GTGTGCAGGTGCCCTTGGGAATACAGGGAGTGCCCTTGCTGCATAACTGCCAGTGATGAGGACGCTGTGCAGTACAATGTGTGACGGTGCTTGTCTAGACGCCTGCGGCAGGTGGAAATGACTCAGACGCCCAGCCAGCCTTCTCCTGTGATTGTCCTTCCCCTCCCCCGCCTTTCTTTCAACCCTGTCTCTTCAAGTACAGGGGCTTTGGCAGTCCATTAGACT
>172479 NS=117 contig=overlapped:108
TGGTGTTTTGCATTGTCTGGGTTACCTTCATCCCAGTCTACCTGAGCACCAAGGGCAAAGCCATGGTGGCTGTGGAGGTCTTCTCCATCTTGGCCTCCAGTGCAGGGCTGCTGGGGTGCATCTTTTTCCCAAAGTGCTACATTATTCTCTTAAAACCTGATAAAAACTCATTGGACT
>172480 NS=96 contig=overlapped:6
GGGTGTGTGGGGGGGGGAAGAATTCTATGTGTGAATTTACTGTCACTTATTCCTTTTCCTGACTGGATATTTCAAGATCTGGAGGGGTTCGGCTATTACAAATTGTGCTGATGATGCATTCTTGGGAGTGTTGCTTGGGCCCTCCTGGCCGACTGGTACCCAGGAGTGGAGCTGCAGTACCGTTCAGGGAGACCTGTTTTTCTGAGGTGGTAAGTGTCTGCTCACAGCAGCGGCAGCAGCAGCAGCTCCCTGAGGCTGGTCCTCTGTATCACACTGGACT
>172481 NS=15 contig=overlapped:62
TGGTGGAAGGAGAGAACTGACTCCTGCTTGAGCACCACATGAAAAAAATAAAAAAATCTGCTTAGGGACTGGCAAGATGGCTCAGCAGTAAAGAACACTGAATTCTCTTCCAGAGGACTTGGGTTCCACTCCCAGTACCCACACAGTGGCTCACAACTGTAATTCCATTGTCAGATCATTTGATACCCTCTAATGATTTCCACAAGCACCAAACATGCGACT
>172482 NS=89 contig=overlapped:97
CGGTGGTGGTGACAGTCAAAGCTTATTCAGGTCACCATCTAAGTCCCAACCACGGACAGTGTGGTCCGCAGCATCCTGGGGAGTAGGAGAGGCTGTCTGGAAAGACAGGCTTCCCTGAAACCCAAACCTGTTCAATTTGATTCTGCACTTTGAAAGGTGCCCTGAGAAACCCTCTGGGAGGCACACGACT
>172483 NS=122 contig=overlapped:46
CGGTGGACCGGTGGACTGTGCCCCCTCCTCTTCGCGGGCCAGAGCTCAGGCCAGGCTGTGGCTGTGCCAGGCTGTGGCTGTGCTGTGCCCACTGCGAGGTGGTCTGGTCCTCACGCTCACACGTCCTCACGCTCATACACCAGCCTCTCCTACACCAGCCTCTCTGAGCCGTGTCCCCAGCTCGCCAGGGTTGTAGTTTCCACCGCCCCGAGCGATGGCGGCCATGATTCACTGGACT
>172484 NS=123 contig=separate
CTGTGCCTTTTCCCAGTCATGTGACCACAGAAGACTCTGATTTTCCTGCCAGTATTCTTCAACACTGCTGAGGAATGTGTAGGAAGCTGTCACAGCTAAGGGCAGTCTAAGGAGGGATGATGATCAAATGTAACTTAGTANNNNNNNNNNGTACTTGGATGAAGGCTGGAATGGAAAAAGAAACATTGGCTAGGATGGGGGTGTGGCAGCACAGGGAGAGAGAGGAGAGAAAGCAACTGTGATACAGTGTGGGTCAACTGATAAGGATCAGTACCCTTTCACTAACACTGGACT
>172485 NS=74 contig=overlapped:7
TAATGGAAATTCCATGCTACAGGCTTAATTATGTCATTTCAAAACTCATGTGTTAAGGCCTAATGCCCGGTGTCTCTGAGTGGGACATTTAGAGATAGGATCTTTAAAGAGGCAATTAGCCGCAAATGAGGTCATTGGAAGAGCCCAGCTTCAGGGCGACTGTTGTCCTCGCAGGAAGAGCAAGTCTGGACACAGATCCGGCATGAGGGAAGACCACACAGACACAAGCTCAGCCACCTGCAGACAAAGGGGAAGCCGCAGAGGAGACCATCGGACT
>172486 NS=38 contig=overlapped:62
TTGTGGGCTCTGAGTGCCTGGCCCTGTGCTCTGTGCTAGAAGCTTTGAGCACAGGAGGCTGGGCTCTGCTCTCTGAGTTGTACAGCGCTGTGTGCTTCCTCTACCATCTCCCCCTCAGGCAAGGACGGAGATTGGAGGTCATGGTGGAAATGCCTAGGGTTTGAGTGTTCTCAGTCTCAAATCTCAAGAAGGGAGATCTGTGCTTGGAACAGGCACCAGACT
>172487 NS=99 contig=overlapped:78
TAGTGTGAGAATCAGGAGCTCAAGAACTGCTGCTGTTCATTCCTACCGAGGCCCTGCAGCTGCTGCCCTGGCTGCTGGGGCTCCCAGCCAGCCTGGCCCCAGCTGCCACTGCCTAATTAAGCAGCAGTGAGACCTGTTTTCTGTTTCTCCCCACTAGCTGACCATACACGACCTTGGGAGACCGCGGTTTGGTGATCCATTTGACT
>172488 NS=108 contig=separate
GCATGCAGAGAAGAGGCAATGAAAGGAAGACGAGGAGAAGGGAGATGGATTTCCTCTTGTTATGTGTGTCTCTGGAGTATTCAGGAACAGTTGGCCTTTGCATTTCTTTTTTTGTTTGTTTGTTTGTTTGTTTGTTTGTTNNNNNNNNNNAGGTATTCAGTGCTCCCTAAAACATGGATGACAATAGCAATGTATTTCACCTGCCTCTCTCTGCATTCTGTCTTTCCAAATTACCTTTTTTTCTCGTCTGATAAAACCGTGCTTTGAGAAGAAGCCATCTTTCCCCATGTGACT
>172489 NS=97 contig=separate
GAATGGCTGCTGATGATGGAGGGGGCTTTGCCATGGGTTATATGGGAAATCTCTACACATTGTTCTTAAATTTGTTGCAAACCTAAAAGTGTCTTAAAAATATAGATATACTGAAAAGTGTGTACAGTTCAAATCATAACNNNNNNNNNNGGCCCCAAGGGCTGGAGATTTAGCTCAATGGGAGATGTCTTGATTAGCCATGTTCACAGTGCTAAGGTCAATCCCCAGTACTGAGGAAGGGGAAATTTACAAGAGAGAGAGACTGTTAGCAAAGTGGATCATTTACACTCGACT
>172490 NS=129 contig=overlapped:73
GAATGTGGCCCAGTGATTGCCTTTGTAGCTGTGCATAGTGAGGGTCCACATACTGCCTGGCAGTATACCTATTCTGTGGCTTCTGCCAGAGGAGTTGCAAGCTGGGGCTGAGCCCTAGCTGTCCTGTCGACTGAAGCATGCCCTTCCGCGGTGCTTTGGATAGGAATGGCTCCCATAAACTCCTGTGTCTGAAGGCTTGGCCCATGGGACT
>172491 NS=100 contig=overlapped:57
AGATGACAGGCTCCGGCATGACCTAAAATTAATCAGTGTTTTTCAGCTGCATAAAGGATGTTGTAGTGGGATGTTTTATAGAGCAGATAAACGGAAGGGATGGCAGCCTCAGGGAACACGTGGTGGTTCAGAGCAGTGTCCATCTCATCCACGTACTCCACCTGCAGAGCAATGTTCAGTGCCTGCGACAGGGCTGTGATCTGGACGTGGTCACACTCCATGGGACT
>172492 NS=88 contig=overlapped:64
AAATGGCTATGACATCACTGGGTAATACAATGTTTTGAGACCAAATGTCATTTTGTGGTGAGTGACTGCCCTTGACTGTGTGTAAGGTTCTGGAGACGGTCTACTGTCTTGTGTGTTGGCAGTAGTAGTCTGCAAGCACCTCAGAGACTCCATCCTCACACAAGGCAATGTTCATACAAGAGAGCACAGTGAGGGTAGCTGCAAGCCTTGTGACATCCGACT
>172493 NS=67 contig=overlapped:103
TTGTGTAGCTCAGGTTGGCCCCCAGTTCATGACTCTTCTTCAGCTCCTTGAGCACTGATGGCATAGCTGCCATCCTGGCTAAGAGATGAAACTTTTGTTTTGTTTTGATCATGTTTTCTTTTTTAATGTGTATGCATGTTTGCAGGAATGCATGTGCTCTCGAGAGTTTGAGCATGTGACT
>172494 NS=24 contig=separate
GCATGCCAGAAGAGGGCATCAGATTACTTCATGAACCACCACGTGGTCGCTAGGAGTTGAACTCAGGACTTCTGGAAGAGCAGCCACAGCTTTTAACTGGTGAGCCATCTCACCAGCCCTAGATGCCAGGAAGCTAAAAGANNNNNNNNNNTTGGGCAATGAAGAAACTGTTTAAAATCTCAATTGCTGGAGACAACATGGTATCTGCTACTCAGGCAGAATTCCAAAGGGGGGAGGGACCTCAAAACCCGGGTAACAAAGCAGAGGAAAGAGCAACACATGTGAACATGTGACT
>172495 NS=60 contig=overlapped:95
TGATGCCCCTGCCTCTGCCCTGAGTGCTGGGATTAAAGGTGTGTGTCACCATGCCCAGTTTATAATCCAGTGTCTTTTGGCTAATCTTCTTCTCTCTTTCTGTTTATCGAGGTACAATTAGGTCTTTGTGAATCCACACATAAACTAGACATTTTGGCACTCTCATTTTATGTCCAGTTCCATGCGACT
>172496 NS=133 contig=overlapped:80
GAATGGAGTCTGCTTTGGGAGTTCATCTGCTCCTGGAAGAACTCAGAAAGCAAGATCTGGCTTGAGAAGGTTGTGTGTGTGGAAGCTCTCGCTCTAATAGGCAGATGTGGTCTTTGCTACTTACAATGCCTCCCACATCTTACATTTCAGGGTCACATGCTCCTCCAGTGAGGCTCCTTGGCCCACCCTGGGGTACATATGACT
>172497 NS=98 contig=overlapped:76
AAGTGCAGAAGCCTGAGTCAGAAACCACAGGAAATAAAGCAGCCCTGGTACCTACAAGGGCTCCAAAACTATAGAGGAAGCCAGAGTTGGCCCTCAGTTACACTTCCTGTTTTTCTGTTACAGATAACCTTGATGATGTCATGGTGTGTGAGTAGGGGAGGGCTAGCAGGATGAGGCGGAGGTGGCTCTGGCCTCTTACCATTGGACT
>172498 NS=12 contig=overlapped:90
TCATGGACCTAGGACCTTCCACCCTTAGCTACATCTTAAACACCAACATACACTCTCAAACTGGTGGAACTCTCTCATCTTCCTGAAGAGTACTCCAGACTATAGAGACAGACAGATCTAATCTGCAGTACAAGCTCCAAGAATAAATAGTGAATGTTACTAAGAAGCAGATAGATAGAGGCTTCCATAAGACT
>172499 NS=120 contig=overlapped:78
CCATGACAAATAAAACAGTTTAACTGGAGCAAATGCCCTGCCAGGAACTTGAAACGTAACTCGATCTGTCTGCCCCTGAGCCTCTACATGCACAGTGGGAGGCCTACAAAGAGAAGCTGAGGGAAGGCGAGATCAACGGCCTGTAAAACCTTACAAGTTCAGATTCAGCTAAGGGTGACATTGTGGCACGTACGCCTCATGGGACT
>172500 NS=130 contig=separate
GGGTGACTGTGCCTGGGCTTGGAGCTGTGGGGTCTGGAGGCAGGGGCGTGCCTGGGTCTGTGGAGAAAAGGAAGATGAATAAGCTGCAGCAGGCAGAAGGACGGCTCCAGTCCCAGGTTCCACACAAACAGGACTGGCATGANNNNNNNNNCATGCAGTGGGCGCATAGATGAATGAAGTGCCCACCATGGATAATGTCTTTTCCCGATACCCTACTCCACCTGACACTGCAAAGATCTTCTTACACCCCAAACCATCCTCCTGTCCCCATGGTCTCTAAATGGGACATCTGACT
>172501 NS=60 contig=overlapped:130
TGGTGGCTGTTTTGCCTGCGTGCCTGTGTAGCATGTGTGCAGTGCTCACAGCTACCAGAAGAGGGCAGCAGTTCCCACTATCGGTGGAGCCTGTATGGGTGCTGGGAACTGACCCTCGGTCCTCTGAGTAATTCCTCACAACAGCCATCTGACT
>172502 NS=131 contig=overlapped:6
ATATGGGCAACGCAAGTTTGGAGGAGACTCCATGAAAGAGATTCTAAGTTCAAAACAGAAGGCTAAAACTGAGGGAACCTCATACCACTGTATCATGTAGCTATATGAAAGGGTGAGCTAGATGCTGAAGGACCCATGGTTAAAGGGAAATTGAGCCAGCAGTGAAAACTAAGTTGCACATGATCTTTGTGGGTTATAACATCTCTGTAGTAGAAATAAAAGACAAGAATTCTATGGCTGTAAAGGCCTGAATGATCATGGCTGCATCACACTGGACT
>172503 NS=69 contig=overlapped:72
ATATGGGAGGTCTTCTTTTCCTTCCTTCTGATCCTAGTCTATCAGGTCTCATCAGGAGTGGCTGCATTGTCTTCCTCTGTGACCTGGTAAGGTTGCTTCCCCCTCAGGGGGAGGTGATCACTCCAACCAAATAGCATGCATGGAGATAAGCTAGAACCCCTGCGCAGATGTAGCCCATGGCAGTTCACTGTCCAAGTGGGTTCCATAGGACT
>172504 NS=102 contig=overlapped:30
CTGTGAAAACAAAACAAAACTAAAAACTTGGTTCTTCACTCCTGCCAATCACAGCACATCTCCACTAAAGGTGTATAAATACAGACATGACAAGATCTCAGATCGAAGATCAGAGCTAAGGCAGGAGGACCATGCCTACTGGCCTTGAGGGAGAAGACCGCCCTGAGCAATTTGGGGTGAGGTTTGATTCCCTTCCACATTGTGCCAGACAGGCCTAGGCTTCTCATCTGCACCCAAACGTGAGCACTGACATGTGACT
>172505 NS=121 contig=separate
TTGTGTTCAGCTCTTGTCCTTGTTGGCTTTGAGAAAGCAAGCAGTCATCCTAGGAAGACTATACAGCAAGGAGCTAAGGGCAGCCTGCAACTCACAGGCCGTGCTTGAGAGAAGCAAGCCCTGAGGAGGCAGTCGCTGTANNNNNNNNNNCTGAACGGTGTTCCTGACAACTATGGAAGCTCTCAGCATTCAGTTGAGGCCCAAACCCTAAAGATGATGTAACTGAGCAGGCTCCTGACCCACAGGCACTGAGATAGGGAGCATGGGGTCTTTTCAGCTGGTGTTCATGGGACT
>172506 NS=115 contig=separate
CAGTGTCTGCTTTGTGACTAATGAAAACTGTAATTTAAAGCAATGATGCTTAACATCATTCTGTACTCTTAAGCAAATTAATTCTTTCCTGTCTTGAGCATAACTTGTTGTAGTATCCAAGGTTTTAAAATGTATTTTTCNNNNNNNNNNAGAATCTAACATGGCGGGGATGGGAGGCGGTTTCTGGGGGATCATATTAAGTGAGGCGGGAATCCCTGCTCATTGTGGATGGTGCCTTTTCTTGGTGTGGCTCCTGGACTGTGTAGTGGAGAAAATGAGCAGAGCATAGGACT
>172507 NS=81 contig=overlapped:64
CCATGATAAGGATCCCACTCTGTCCCTGAGGGTGGAACCCTGATAGCCTGGTCACCCTTAAAAGCCCCAGATTTTAATACTGTTACAACCAAAACTAAGCACCAGCATCAGTTCAGGAGGAAACATCCCAGCCGCGGCAACTGGCAGCTGGGAATGAGAACTGGGGTTCTGTTCTTGTCCTGTTCTCGCTTTAAGGATTTTATTCCAGTTGCATGGGACT
>172508 NS=133 contig=overlapped:13
CCATGGGTCATTTCACAAACAGAACCTCACATTCTAAACCTATCTAATCCTAGCTATGGCTCTAGGATATGCAAAGACCAAATCTCATTTTATTTATGCCTTAAAAATGTAATACTAGGTACTGCGCTAATCTTTCAATTTTTCCTACCCTAAGGCCAAGTCTCTGGCTAATACTTTCTCAGTTTCTTTGGTCCTTCTTACCACAATTTGTACTTACCACATCAATCCGGTCACTTACTCAGAAAGAGTACCCACTGTTTAAACATCCGACT
>172509 NS=74 contig=overlapped:96
CTGTGTTGGCGTGCCTTTATCAAACCCCACAGTTTGCCTGAAGCTTCACTCAGTGCCGACATCCTACAGGTTCTGACAAGTGTGCAAGAAAAACCATATCCACCTCTGCAGTGTCGTCTGCCTTAGCTATGTTCCCTATATAGCCTCTGTGAGATGTACGTAAATACAGTCTCAAAGGACACCTGACT
>172510 NS=98 contig=overlapped:24
ACATGACCTGTCTCAAGCCAGCCCAAATCTCAACGTGAACAAGGAAAATAGGCACAGAGAGCCACCCTAGCTGAGGAGCTGTTGGCAGGTGATAGCTGTGCAAGAGCTGCATCAAGAGAGGCAATAGAAGGGATATTCTAGACTGAGGGGTGTGAATTGCTTGTCTGCAGTAAACGAAGGGTGCATCTTCCATGGAGAGCATCTTACTGGAAATGAAGACGTAAAACTGAATGAATGCACAGATGGTGCAACCCATACGACT
>172511 NS=128 contig=overlapped:89
AAGTGCTGCTAAACATCAGGTATGTGAACAGGTACGCTTACAACTCCATGTAGGAGTTGTGGGAGTGCTGGAACATGGCAGGGCAGTGAACTGGCATGCCCAGACTACCAGGAACAGGTCATTCTGGAACAGGCATACCTGTACCAAGCACAGGCTGTGCTTGGCAATAGCACAGGAGCAAACAGACATGCGACT
>172512 NS=121 contig=overlapped:25
GGGTGGTCCAGCCCAGGGGTGAGTGGCACAGCTGGATTCTCCCTATCCTCTAGGATCGCATTTGAAAGCCACTGTGACAACAAAGGTCCAAATTCTGAGTTCATAAAGTGGCTCCGTGTTGAGGGTGGCAAGCGGCATGGGGACTCAGTCCTCCATAGTCCTGTGGCGGAGGCGCCCTCCACCCACTCTGGAGAACTCATGAGTGTCATTAGAATACAGGACCCGAGTGAAGAAGGCTAGTCTCCGCTCACATGCGACT
>172513 NS=114 contig=overlapped:38
TGGTGACAGTAGGTCCTTCCTCGTTTTAGTTGATGAGGGAAGGAACAATGGTGCCTTAGTGTGAGCCGCCATATAAGAAACACCCAGGGGCTGGAGACATGGTTCAGTGGTTAGGAGCACTGGCCGCCCTTCCACAGGACTCCAGCTTTGATTCCCAGCCCACATGTCTGTAAGTCCAGTCCCAGGGCATCTGACTTTCTCTTCCAGCCTCTGCGGGTACCAAGCACACACATAGTACACTGGACT
>172514 NS=107 contig=overlapped:33
GGGTGGCCTCCAGGTCCCCCTGTGCTGGCTTTCATTCTAAGAACGAAGTTGGCCTAGTCACACCTGGCATTCCTTTTCCACTCCTGGGAGTTTGTGCTCACAGCACAGAAGACAGAGAGAGCGTGACAAGGACTTCCCCGTGAAATGGGCGCCTTGACACAGGGCTGGGAACGAGCCTCCTCTGAAGACATCAGCTGCAGGATGGAAATGCACAGCTGAAGTCCCATTCAGCCGCAGCAAAACATTCGACT
>172515 NS=24 contig=separate
TGATGGTAAGAAAAAGACAGTGATACTGATTTTAAATGTTTAAGTACAGTCTCGGTGAAGTTAGAGACAATCCGTTACAGGGACTTTGCTTTATCAGGGTGAAGGGTCCCACTCTTGTACCCCGATGCTGATGTGGGGTTNNNNNNNNNNTATGCCCTGTGAAATTTCTTGCATTGCAAACGGAATGTGTTAGACATCCATGGAATCTGTCAGCAAACCCTCTTAAGCGTTAGACATCAATTACCTCCAAACCAAAATGTTTCACTTACATCCCAAATTTTTGAACACTGGACT
>172516 NS=118 contig=overlapped:87
AGGTGTGCGTGTGCACACATACATACAAATAAATAAACTAGTAATTCAATGGAAAAATCTGGACCTGTGAAGACAGGAGCCAGACTAGCCAATGGGTGAGCTCCAGGTTCAGTGAGACAACCTATCACAAAACGTAAGGTGGACAGGGACCACGGAAGGTATTTAATGTCAATCCTTGCCCCTACACACACAGGACT
>172517 NS=91 contig=overlapped:100
ACATGCAAACGCTCATACACACAAACATATAGATACACTCACATACACATACTCATACACTCACTTACAAGCACTTACGTCCATCTATTTACTTACGGGTCACTGTCAGGGTAGCGCTGACTTGGTCATTGCCACAAACAAACGTGTATTCTGCTGAATCCTCAGTGCTTGTGTTCATGAGACT
>172518 NS=88 contig=overlapped:94
GTGTGCACAGAACCTTTCACTTCTCTCAGTTTCCTCATCCGTAAAACGGAAAGATAACAGTACTCTTGTAAAGGGTTGTTATGAGGTCCCGAAAACTAAACCCAGCAGCGCCGACAGCACAGATACAGATAGGGCAGTGGTGAGGAAATACGTCCGTGTGAAATATCCACAGATATTTCAACACGAGACT
>172519 NS=35 contig=separate
CTATGTTTTGGATCAAGGTGAAAACTGGGTTGGCAGTTGATGGTTTGCATTTTGCTCTTAAGAAGATGGTTTAAATTTATAGTTGTGGTTTTTTTTCTTTTATATCTCATGTCCTTCATTTCTGTTATCTATTTCCTGAGNNNNNNNNNNTAGTAACTTTATTCATTCAGTCATTTTCTGCTGTGTCCAGTCTTTTTTTACATCTTGTCTTTCTACTGTTTTAATCACTTATCAAATAAAAGGTCTTGCAAGCAAAACAGACCAGCAAGTGATAGAAAATAATTTCATAAGACT
>172520 NS=81 contig=overlapped:110
GCATGAAAGACTCATTTTTCTCATTCTCAGTTGAAAGTCCAATCTATCAACCTGATAGTGTCAGCAAGCTTAGGCTGTTCTGCTTCAATTAACAATTCCCCCCACATTTCACATGTTTTACAACAGAGGTTCATTTCTTGCTTATGCTATGGGTACATGATGAGCCATCTGACT
>172521 NS=118 contig=overlapped:7
GTGTGGTGTGTGTCTAAGTGCAGGAGCACGTCAGGGCGGGAGGAAAACTTCGGGAGTCAGTTTTCTCCTTCCAGTGTGGGATCGAGGGGTTAACCTCAGGTGAGAACACTGTTGCCCACAGGGCCTCCAACTAGCACCCCCTTTCCTTTTTGTGGTGCTGGGAATAGAATCTAGGGCCTGTACACACCAGGCCAGAGCTCTAGCACTGACATACACCCTTGAGGAGAAAGAGTTCTTAACAAACAGCCTCCTGTCAAGAGTTAAATGACACCAGACT
>172522 NS=122 contig=overlapped:107
TGGTGTCTTGTTTGTTTTGTTCTGTTTTTGAAACAGGGTCTCACTGGGTTGGTTCCCTGCAAGCCTCCAGCATCCACCTGTCTCTGCCACCTCAGTTCTGGGAATGCAGAGACAAACTACTGTGCTCAGCTTTGTATGTGGGTGTACTGAAGGTCAGGCTCAGGTTCTCATGGGACT
>172523 NS=117 contig=overlapped:74
CTGTGCCTGGCTAAGGTTGATGGACAGTGGAAGTGGGTGTGATAGTTGGTAGAGTTTCTGTCAGTGGCTCTGGAAGTGCACTGGTAAAACAGCACCGTGTTCCATTTCAGGTGTGATCATTCACTGCCAGCACAGGATCCCCTTTGGAGACTGGTTCGAATATGTGTCTTCGGCTAACTACCTAGCAGAGCTGATGATCTACATCTGACT
>172524 NS=100 contig=overlapped:11
ATATGACCAATTCCTAGCTGCAAAGGTGGGTGGTTGCTTCTCTGTCCTGCTCCTTGTTCACTGAATCCCAGGTATTTTATGTTACTTGTGTTTGAAAACTGCTCTTAGCTTCCCACAAGTACAGAATACTGTGAATGGTTAAATATTTCTATTTACCTCACAGGCAGACAGAACTAGAAGCTGAGCATTTCACTCTCAAATGACTGTTTGTTCCTGGGATAAGGGCATCAGTAACACCAGGGCTGCACCTTCTTGGGGAGCAGGCATAAGACT
>172525 NS=136 contig=overlapped:88
CCATGCATGTACTTAGGTCTCCCTGCATACACCCTACATGGAAAAAGAGTGTGTTTTGCTTTTGTATGTAGCTATGCTTGTCATGATTTGTTTCAGTACCGTATTTACCTAGCACAGCTGGCAAATGTGTGCCACACATTCTAGCTTATCCGAGGGAGCTTCTTCAGTGACAAGAACCCAGCCAAAGCCATTCGACT
>172526 NS=88 contig=overlapped:67
CAGTGACTGCACCAGCTTAGAGCTGGGAGAGGATTCCCCTGAAAGAGTGTGTCAGTTGGGTACCATAGTCCCACCGCTACTTCTACCTGCTAATACTAGGCTATCATCATTACAGTAGACACCTGGAAATACAGCATGGATAGAAGAAAGAGCTAGGACACGCGTGATCTGGTGTGGTTGAAGTCAGGGAACCCAGGTGTGGGTGGAACATGGGACT
>172527 NS=20 contig=overlapped:97
CTGTGGCTCCTCTGTTAACACCTGCTGTCACCTTTAGCATGTAAAAAGCCATTTTTGCCCCCACAGCTCCATTTTGATTTATAAGGTAAAATTTATAAGGTAAAATTAAATACCCAGCAAGGCTGGAAAAGAGCATCAGATTCCTCTGCAACTGAAGCTACAGGTAGTTGTGAGCTGACATGTGACT
>172528 NS=113 contig=separate
TTATGGTGATGTTGGAGTTGTCTGGTCCTCTTGATAATTAAGGTACTGACTATTACCTTAGTACACTCAGGCTACTACAAAACATCAAATTACTACAATCTAGTTCCATTGGCACTTTGGAAATACTTCAACTGAAAGACNNNNNNNNNNAAGACAGCAGTTGATATGCAAACAAAAACTGAAAACAAACCACAGAAACTTAGCCCAGAAAATGCAAATACCAACATATAAATTTAAGGAATGTGAAAACACTAGCAGTAAGACCCATTTGAAGAACACCAATTCCACAGGACT
>172529 NS=97 contig=overlapped:113
ACATGAGGAAGAAGACCTCAGCAAGTCACTTGATCTTCCTAAACAAAAGCAGACAGAGCTAAAATGATCTCCAGTCATGTCTCTCTCCCATGCCAATCACAGTAGCCTGAGCAAGGGTCCAACTCTTAGCCTCCTGGGGCTTCCTGCCACTTTCAGCTACACCACTGGACT
>172530 NS=104 contig=overlapped:8
GGGTGCCTGTTACATGATTTGGGGACAGGACTTTAAAAGGTGCCATGGGATTCCAAAAAACTGGGAAAGAGAGCTGGAGGAATGGTATATCAAATTCAACCCCTTTATTCTTCATTCAATAAAGGTGAACTACCTAGTACCAAAGAGACAGCTCCTCTATTCTGCTGATGCGAAATGTCAACCCGTAATTGAAATAGTAACTTCAAAGCCTCTAATGTGTTAAATCTGATGGCTTGTATGTATGTATGTATGTATGTATCTTTATACACACATGACT
>172531 NS=85 contig=overlapped:87
GCATGGCAGCCAGGCTATCTGGAAGCCACGTTTGTCACCAAGTGCATGTGGCAGCTGAAGAAGGCAGAGATAGGACCCCTGGGCAAGGTGCTCAGTGAGGGCAGCCGTGTTTGTGCCAGATTTGAGTGAGAGAGCCAGCGCCAATGTGTGGAGGAATGACAGGATGATGGGCACCCCACATACACAGGCACACGACT
>172532 NS=95 contig=overlapped:102
CAGTGAAGGAGGAAGACATGGCCCAACATTCTTTATCTCGGTCCAGCAAGGAGGGTACTTGTTCCCCACAGTCCACATAATTGCACCTGGGAAGCTGTGAGGGCAGGCGCTGTCTGTCTGAACCCCTCCACAGCTCAGATGAGGTGTTGTGGGCTCTCAAAGATGGGAAGATCCACAGGACT
>172533 NS=114 contig=overlapped:13
AGGTGTACCGGAAAAGAATAAATTACATAGAGCAAAGGCTGTAGAAACTCTGCACAAGGGTTGCTTAGAGTCTGTTGCCAGGAGAGCTGCGTATGCACACAGTGGAACTTCATGATGTCAAGCATGTGCAGATCTCTGTAAGATGAGCAAGTTCAAGAAGTTACACAAAAGATTCAACTTTGCAGTAAGACTTAATCAACTGAGAACAGACTCAGAGATGACAAAGAAAAGAAGTAACATTAAAAAAAATAGAAGAAGAAAACATTAGACT
>172534 NS=89 contig=overlapped:76
GAGTGCAGTGCCTAGGACAGGAGCCCAGACACAGCGGGACCAGTTCTGCAAGGAGCCAGGAGAAGAAGATTGGGACTGCTAGGTGGCGTGAGGCTTCTTGGTAGGAAGGTAGGAAAATTCTGGAACTAGAGTGGCAGCTATAGCATTCTAAAAGTAGACTAAAGTCACTGAGCTTATACTTTAAAGGGAGTGAATTTTCCATCTGACT
>172535 NS=112 contig=overlapped:71
AGATGAGGAATAAGGCCAAGGTCACTTTGCTCTTCTTAGGAAATGAGTGGAGCTGGGAGGCTGTGTCCTCCCACGTCTTTTCCTTAAGTGGGTCTGACTCACGCAGAGGGAAGAGCATCATCATTTTGTAGTAATCAGTGTCAGGGGCGCAGAGAAGAAGGCTCACAGAGGGCTCCAGCGTTAACAACACGGCAGAACCCTTGACATCGGACT
>172536 NS=19 contig=overlapped:13
AGGTGTCATCCACCCAAAGAGTTGTCGAGCTATATTTTAGGTAATTGGACTGGAGAATTCGATACTACGATGGAGCAGCTGAGAGTGGCCATGGTCACAGTAAATTCTACCAGAGTGTACACAGGACTAGCCACAGGACTATCATCATGGATTGCTGCAGCCATGAATCATCTGAAGGAATGGGCGGGCATGGGAGCGTTAGCAGGCCTTCTGGTGTTGGTCTTCTTGGTTTGCCTGTGGTGTATATGCAAGATTAGAGTCTCACAAGACT
>172537 NS=76 contig=overlapped:129
ACATGCACAATGGGAGGACTAGCCTCCAAGAGCTGTCACCTATTCATGGTGATACCTATGGCACTGGGCTGGCTCTTCTTCAATCTTTGTCTGGAATGCCTCCTGGAGACAGTTACAGGACAGCTTACTGCCAGTTGCTGCCCCTACACAGGACT
>172538 NS=131 contig=separate
GTGTGGGGGGAAGGGAGTGTTGTGCACTTGAGGAGGAGAGAGAAGAACAATGTCCATCAACTTCTGATTTAATTCATGCAAGGCAGGGTCCCTTAGTGAGCTTGGATCTCGGTGTTTTGTTGTTGTTTTATGCTTTTCTTTTTNNNNNNNNNNTTCTTTTTTTGTTTGTTTTTTTGCAAGCTGTTTGCCAACAATCTCCAGTGATTCTATTATCTCTATCTTTACCCCTGTACTGTGATTATAGGTACATTACAGATATAGCTCCAAGCACCAGAATCTTGATGTCAACATTCGACT
>172539 NS=83 contig=overlapped:92
GGATGTTCCTGAAGTGTCGGCTCACGGTCTACACAGGAGGAAAGCGCACAGTCCCTTAGGATGTGTGCCAATCGGGCCCTCCATCCCACACTCTGCTAATAGGGGATAGGAGCTGCTTCCAGAAGTGACTGCCTGGCACTCAGGCTTGCCAAGGAGCTGCAGGATGTAGCGCTTTTTCCCAGGCACCAGACT
>172540 NS=117 contig=overlapped:6
TCATGCTTGGTTAGTGGTGGCCTTGAACTTGGCTGTTGTGTGTAGCCAAGGATGACCTTAAACTTCTGTTCCTTCTGCCGTTGTTGTCCAAACTGAGATTGCAAGTATACACCAACCACTCCTGGTTTTATGTAGTGCTGGGGATCCATCCTGGGCTTTGTGAGTGATGAGTAAATAGCTTTTAACTGAGCTACGTTGTTAGCCCCAGAAGAACTTTTCTTTCCAAGATTATTTTAAATCCTGTGCGTGTTTATATCTGACTGTATGTGCATGTGACT
>172541 NS=103 contig=separate
TCATGAAGGCAGAGGTGACAGATACTTCAGAGATTCGAATAAACTCTCAGGTGTCACTGGATTCAACAGTGGAACAGGTTTAGGAAGGAAACAGACCAGGTTCAGCATATATAGACATCACTTTCTAAAAATGAATTGATNNNNNNNNNNAGAGAGCAGGCATGTGTAAGAAGCTGTTGTCTATGTCCTCTCCTTTCACTTTTGATGCAGGATCACTTCTTGTTCACCCCTGCCAGCTGGACTTTGAGCTTACCCGGATTCTCTTGTCCCCACCTCCCATTTTGTCACAGGACT
>172542 NS=123 contig=overlapped:122
TGGTGAAGCTAGATACAGAGCAAAGTTGCCCCCAGCAGGGGCAAAAGGATGTCACTGTAACGAATGCCATGCAGGGCACCCCACCAATGCTCTCTCAAGGATTTTCTTCTTCTGCGTCCAGATGGCTGAATTCGCTTCTGGATGGAGAGAAACTCACGGGACT
>172543 NS=97 contig=overlapped:18
ATATGCCATCTTACCGGGTTCTTTTCCAGCGGGTCTCCTTGGCCCCTCCCCATGTGTTTTCTAGCCAGCCGTCATTGTTTCCTGGGGGGGAGTGTAGTCGTGAGCTGGTTGAGACAAGGTTGAGCCTGGATCCCAAAAGCTCACACGCAGTGAAGGCCTTCCCTGGTTAGAAATCTACTCTAGCTGGGTGGGGGAGACTTTATGGCAATTGAGGAGAAGGACAACATACTCCTGGAACCGAAGAGAAGCATCTCATACACCTGACT
>172544 NS=49 contig=overlapped:73
CAATGATGCTATTGTGGCTTTTGCCTTTAAAAACACTGCACCCAGTGTCGAGAGTTCTTTGGGGGCAAGAGCCTGCTCTTAGTCACCATCCAATAAAGGACTCTGTTTTGGCCTTGTATTTGCGTGATCTGTAACTTTCTCCCCAGAACTATGACAGTCTTACTCTGTTGCATTCATTACATTCGCTTTCATACACACTCATCACTTGACT
>172545 NS=75 contig=separate
CTGTGTGGCTTTACCACACAGGCTTTCCTTTCTTTAGCACACACGGGCGAGCAGAACTAGCCCCACACTAAGAAGTCCTTGAAAGGGAATGAGGTTTCAATTTTTCATAAAGGCATCTGTCCATGGAAATAGTGTCTGACNNNNNNNNNNGGTTTCCTTCCAAATATAGTACTCTGTGACAGACAGGGCACAGCACAGAATGAGAGAGGAGATGTAGTGAGGTGTTCAAAAGTCCTAACCTGTCCCTGTAAGGAAGTCAAATATTCAACTCCATGTTAGCAGAGTCATGTGACT
>172546 NS=106 contig=overlapped:90
ATGTGCAGTAGGCACTCAGAAAATTGATAGTGAATGAGTAGGGGAGTTGGAAAAAATGGAAAATGGAGCCCAGTGGTCTGCAAGATGCAGCAGGTGAGTCTCTTGCCACACCCCTGGAAGGTCCTGTAGCCATGTCTACCTGTCCCCTCAACTTGAAGATGGCCCTGAGGAAAGGGTAGTTTAGTCATCTGACT
>172547 NS=126 contig=overlapped:117
TGATGCCTAACTCAGCTGTTTCATTAAGGTTAAGTTCACAATTCCTTTGACAAAGTGATGGTTGCCCTCTTGCTGGCCAGTTAATTTTATCTGTTCCCAGCCCACTCACTGATTCAGGCTACTCTCATTTCCAGTGGGTCAGATCACTGTTCATATTTCATAGGACT
>172548 NS=87 contig=overlapped:128
CGGTGCCACAGCGCCTTCTGTTGTACTTCTGAACAAGGCTGACTGAGCAGTGGGGAAATGACGGTCTCAGCTTGCAGTGCGATAAGCGCAGAATCAAGGTGGGTGCTGGGGTGGAAGGTCTGACCCTGTCCCTGGGACTGTGCTTGACACAGGACT
>172549 NS=127 contig=overlapped:99
TTATGTACACATGTACAGTGTCCACCTCTTTCTTTGTAATTATTGCATAGTTGCCCACAGCGTGGGTTAGCTATGGTTTGTTTAACACCTTGCTTACAGGCTAAAGAAACGAGTCTCACCAGGGACGAACAAACAGAAGGGAGTGTTAAGGAGGGAGCTCTCTTCCAGAGGAAGCCCACGGGACT
>172550 NS=125 contig=overlapped:113
TGGTGCTGAAAGAAGGGAGCAGAAGCATGGCCCCTGACCAGGACGGGCCTAGTGGCCATTTCTCAGTTACGGATTTGCTGTCTTGTTGGGGAGTCTATATACACAGACCTATTGACTATTAACTACTAACTAGTTAGTCCTAAAACCTCCCCAGGGAGAAAACACAGGACT
>172551 NS=114 contig=overlapped:112
GAGTGGTGAGCATGTTTAAATGTCCAAACTGCAGTGTTGTATGAATATCCTTAAGCCACACCTAGGAACACTGCCTGAGAAGCATCATGGGTATCTGTGGGAATAAATGCGTGAGCAACAATTGTGATGAGTTGTAAATGTGAGTCACATACTGGAATTACAGCACTGGACT
>172552 NS=51 contig=overlapped:65
GAATGACCTTGGGCACCCATCCAGAACCAAAATGTAACGCTGCCTTCTGCCTCCTCCATTATAGCTCCTTCATGCATTAGCTTTAGTGGTGCTTTTACTCAACACCTCCCCAAGCCGATGTCAGGGAGAACGCCACATCTCTGCAAACATCCCAGGCCTCTCTCCTGCTCACAGAGGCTCTCTCACAGCCACACACCACCCCAGACAGAACACACGACT
>172553 NS=131 contig=overlapped:32
GTGTGGTGGGAAAGCCCACATTTGCCTTATATGCATGAGTTTTTGAGTGACACAACTCAGTTCATTCCTTCCCCATACGGAAACCTTGTTTAACCTGCTTCAGCATTTGTGAGAACTGGAGAAGAGCTGTGAGTCAATCGCTCTCTCTACTGAGGCAGGGAATAAGCACTGGGGCCAGTAGGCTCCGGTCCACGAACTCGGGGTCAGGATCCCGTTGTGCCTCCCTTCCGCCTCAGCTCGGCTCACCAGACT
>172554 NS=127 contig=overlapped:6
CAGTGAAGAGTCATGCCTAAGAATGTGAAACAACTTTCCCAGAGTAACATTCCACAATCGTTATCCTTCCTCACTCTGAAATCAGGGTAGTAGTCAACATTTCTTAACAATTTAGTTCATTTATTTTTCCTTTCAAGACTGATCTTGTGCCTGTAGCAGGAGTAGTCATTGGTGGGGAAAGAGACATTGAACACGAATTGTGCCCTGAAACTTTAGTACTGTAACTACTGTTCTTTTTCTATTACTTAGGCAAAAACAGAGAAAAATGCCATCCGACT
>172555 NS=35 contig=overlapped:63
GCATGGTGTTCCAACACAGCTGTACAGCCCAGCCTGGCCTTAAACTCACAGCTCTCCTCATTCTGCCTCCCCGGTGCTGGGATTACAGGTATACTGTGCGCCCTCACCACAGACTATGAAGCAGAGGCTCTCACTCTTCCTAAGGCTGCAGCCCTTTAATACAGTTCCTCATGTCATGGCGACCTCAACCATGAATCACTTCATTGCTGCTTCATAAGACT
>172556 NS=119 contig=overlapped:95
TAGTGTGAACATCCAATAGCCCTGTGATTTGCCCGGTAGGTTCCACAGACTTGAAAACGAGGCAATTCTATGTAACTTGGAGAATTTGAGTTGATTCATGGGTTATCATGGCTCTATGCTATAGTGAAAAATGTCTTTGCTCAGCTGAGTGAGCCAATGAGGATGCTCACATCCTTCTCTCATGCGACT
>172557 NS=118 contig=separate
AGATGCTGAGGCAGGGGGGCTGAAAGGTTTAGACCTGCTTGGACTACAGAGTGAATTCAAAGCCAGCCTGGGCAACTTAGTGAGACTATCACAAAACAGAATGTAAATGGCCTGGAGAGATGGCTCAGTGGCTAAGAATTNNNNNNNNNNATTCTGACTGCTTTCCCAGAGGACCCGGGGTCTGTCTTCAGCTCTGTATGGCTCACAATTCTCTGTAGCTCCAGTTCCAGGAGATACAATGCCTCTTCTGGCATCCTCAGACATCGGGCATACTTGGAGTACTTACACATGACT
>172558 NS=118 contig=separate
CTGTGAATGAGGCCTTCTTGGACTCTCAAGGCCTGGCCCAGCTCATGGTACATAACAGAAGGAGACTGCCCATCAACTCGTAAAATTATGAGAAATGACACATGTGTTTCAAGCTACTAAATTTGGGGACATTTTGTCATNNNNNNNNNNAGTAATAGATAATTGGAACACTATGCAACTGATGACATGCCACTAAAGCTAAAAGTATAAGTATGTATTTCCAAAGAAGTCAGTAACTAGTAAAGAGATGGGTACATGAATATTTAATGACATACTGCAAACATGCATCAGACT
>172559 NS=119 contig=overlapped:82
TGGTGTAGGAAAATGGCTGCAATAGGCAGGTCTTCCTCTAAGACCCCCAGCTTCCCTAGTTATCCAGGTTTACAGCATCAAGCATCATTTCCCTCCTGTGGAGTGGGCCTTGAGTTCAATTTAGATAGCTGTTAGCCCTTGCCAAAACATAAGTGCCACTATTCTACTACTGGTGGTATCTTGCCATGCTGATCATTGGACT
>172560 NS=52 contig=overlapped:109
GCATGTATACATGCGTACACAGGACTCTGGGATGCAAAGATCTATATGACTGGGTTGTAAGATGGAAGGATCCTCCACCTGGTGCTGTGAGACTCAGAGGGTTAAGGTTTTGCATGCTAAGTCGAGAAGACAGGGTTACACGCTAATACATATTTATACACATTTGCACTCGACT
>172561 NS=136 contig=overlapped:61
CAATGTTTTTAAGAACCACAGTTTGGCCAAATGATTGTCCTCTGATAGTAATCAGGTGTGAACGTGCCTTTCAAGGCAATATCCGTGGTCTCCACAAAGCAAGAGGCCACAGGCAATCAAAACCAGAATGGCTCAGCCTGGACGGGCGACACTGGTAAGCCCCCAATTCTATTTGAACTGTGGAGCAGAGCCTGCTCCTGCCCTCTGCTGTGCTCATTGGACT
>172562 NS=13 contig=overlapped:91
AGGTGTTCACTAGGAATATAAGTAAGAGCTTCACACCCTTTTCTTTTGTAATGATTCAATTTCATACTCACTTATGAAAATTCTAACAAGTTTATATGCATTACTAGTGCTAAAGTGTCTCTTTGTGGTATAGACAGATGCCCGGGCATCTATCTATAGATAGATCACTTTGAATAAATGCCAGCATCTGACT
>172563 NS=89 contig=separate
GGGTGCACTCTCATAAGTCTAATACTTAGGAAGTCATGGAGCACAAGAAGGTAAAGGTTATTCTCGGATATATATAAGTTTGAAGCTGAACTGGGATACATGAGGCAGAGGCAGAGACAGTTTAGATTGGCTGAGCTAGGNNNNNNNNNNGGAGGGCTTTTTCAGCCCTTTAGTAGAATCTCTGGGTGGTGACAGTGTAGCAGTGGGAGAGTATAACAGAGCTGGTCTTGAACTCACAGAAATCCACCTACCTCTGCCTCCTGGAGTGCTGGGATTACAGGCGTGCATCAGACT
>172564 NS=67 contig=overlapped:93
CTGTGGTCACTTTGGCATGTGGTGACACAAGAGTCAATAATTTATATGGAATGGGAATTGGTTTCCTGGTGTTAATCCTAGACTCGCTAGCTATAACTGCATCTTATGTGGTGATTTTCAGGGCTGTGCTGGGACTGTCCACCCCTGAGGCCAGGTTTAAAACTTTGGGGACATGTGGTTCTCACATGACT
>172565 NS=60 contig=overlapped:93
CTATGATTAATTCTGTTTTTCTCCAGTACATCAAACTGTTCTAAGTCATTTATGTTTTGCATATTGCGCTGTGGATTAAAGGAAACTTAGGATTCCTAACAACTCAGCTGTTCTTCAGATTTGAATTCTAAAGACCTTCCAACTAACAGCGGGACTCTTTACCTGAGACTCACAGTCCAACACATGAGACT
>172566 NS=40 contig=separate
TTGTGCATTGGCTTTTCCATATAAACTTTATGATTAGTTCACTCAATTCGTGAATAAAACAAAAGCTTTATGAAGGTTCTCATGGGGGCTGCCAAGATGCCTGAGAGGTCAAAGAGTTCTTGCTGCCAAGCCCAATGACTNNNNNNNNNNGTAGAATGAGAGAACTGATATGTGCACATTACCCCCTGAGCTCCACAAGTTCACCTGATGATGCGCACACACAGACACAGACAGACAGACAGACACACAGACACACATACACAGACAGACAGACACATACACAGACACACGACT
>172567 NS=61 contig=overlapped:92
ATATGGAGAGGAGAGGGCAAGCCTGAGTGTTCTTCAGACACTGTCAACCTTTTTTTCCATTTGTTAGTTATGAGGTCAAGGTCTCTCACTGGCCTGAAGCTTGCCCTAAGGTTGAGCCAGCTAAACAGTTAGGTCCTGGGGTCTGCTTGCCTTTGTTGCACAGTACTGAGACTCTGGGCAGGCCACCAGACT
>172568 NS=117 contig=overlapped:88
ACATGCTTCATTCTTTGCCAGCTTATTCAAAATAAGGCATGGTTTTCAATGGGGCTAAAAGGCACAGGCAGAACAAAGAACATGAGCCTTGGAAAGCTGTGGTAGCTCTCCTGTGGAGCAGCTTTGTCAGTTAAAAACACTCTTTGCTGTGCCTTGCAAGATTCCTTCTTGCTGCCAGGATTTCATGACACCTGACT
>172569 NS=72 contig=overlapped:52
AGGTGCCGCTTACAGAGCTGATGATACCACATGCCACAAAGAATGTGGCCAGTGGAGAAACTCGTGCATTCTTGATGGAAGTGGGAGTTGATGTTCTGAAAACAAACTTGATACTTTGAGAACAAGTTTGGCATTATCTAGCACAGATAAAGATACATATGCTCTGTGATCTAGAAAGCCTGCTCTGAGGTACATACTCCAGAGAAGCTTGTTTCATGTAAGCCATATGACT
>172570 NS=89 contig=overlapped:76
GCATGAAGATCTAAGTTTGAATCCCAGCACCCACTGTTAACATTCCAGCCATGATCTTGTGCATGCCTGTAACCTCAGTGCTGTGCGGATGGAGACAGGAAGATGTATGAGGCTTGCTTGCTGCTAGCCTAGCCCCAAACTGTGAGTGCCAGGTTCAAGAAGATCGAGTGATGGGCGTGGACACATGCTGCCCTTGCCCCACCTGACT
>172571 NS=103 contig=overlapped:83
TCATGATCATCAGAGTTTAGATTCTGAGAACACTTGTGAGCGCACAGCTGCCCACCTGAAATCCCAACCCTGAAGGCAGAGACAGGCCAGCTAGCTGTGGTGGGGAGCGCTGAGCTTAACCGAGAGACCCTGCCTCAGTGAACAAGGAGGAAGAACAATGAGGACGGTGTCATGGTGTCATCCTGACATGCTCACACGACT
>172572 NS=110 contig=separate
GTGTGCTCTACCATGCTTATATATGTGGAGGCCAGATGTTGATGTTACATGTTTTTCTAGATTGTTCTTTGTGTGTGTTGAATCAGAGCCTCTCCCTGAAGTGGAAACTTACTATTGAAACTCCACTGGTTGACAAGCGANNNNNNNNNNATCACCTGGGATGGGCCCATCTCCCTCTTGACCAACAATGGGTGACAGATGTATGCTGACATGCCTTTTAGATGAGTGCTGGGATTCTCACGTGTCTGAAGAAAGAAGAAGATATCAGAAGATGGAAAGATCTCCCATGCGACT
>172573 NS=123 contig=separate
CAGTGTTTCCATCTCCCTTGCTGCCCACACAACATCCTTTCTTGTGTGTCTGTCTCTGTGCTCCCTCTCATCTTCACACTCCGCTGTCAGTAGCATTACATTAAGACCATTGGGCTGCAAAGATGGCTTAACAGTTAAGAGCACACATTGTCACAAGACCAGAGTTCAATTCCCCAAAGCTCACAATCATCCCTAACTCCAGTTCCAGGGGATCCAATGCTAATGCCCAGTTCTAGCCTCTGAGGGCACCAGGCAGGTTGGTATACAGACATACATGCAGGCAAACATTCGACT
>172574 NS=132 contig=overlapped:25
AAGTGTTGCTCTTTGACCTTCTGCTCACTGCCACAGGCACACTGCAGGCCTGCCGGCTATTAAGCTGTTTAAAATCTCCCCAGGTCAGCATGGGACACAGCAGGGAGGGCTCAGCAAGTCTAAGCCATTCTTTTCCTCCCTAACAACCTGGCTGGTTTCCCCTCCCTTCCCCTTCAGGATGAGTCTCTCACAGCCAGCCCCTCTTCCAAGTCATTTACTTTGGACGTCTGCTTAAAGAACAAATGATCTGGCTCACGGGACT
>172575 NS=122 contig=separate
CCATGTTTTACTTCACAGGAGCACAAGTGCAGCCCTCATCCACAGACCCGTGTTGAACAGACCAGAAGTTGAGAATTTCAGATTTTTCAGTGTTTGGAAGAAGTCAAAAGAAGAAGAGTTAATGTCATGCAGTTATGTGGNNNNNNNNNNTTATATTGAAACAGGATACTGGCCACTTCTCAGCTTGTGGTCTGCAAGGGTGTTCATGCTGCAGCAGGTGGAGGCATAGCTGCAAAGCCTGAAGTGTTGTTCCCCTGGCCCATTGCAGAAAGCCTTTTACAGCCTCATCTGACT
>172576 NS=90 contig=overlapped:119
TTATGTCCTCTCCAGAGTTTCTTCTCTAGTGTTATTTAGGAAACAACAAGGAAAAGAATGTTTGCACGTGATCATTACAGACACAAGGATCCCAGGCCTCACTATAGAGCACACATCAGCAATAAGACAATACGTTTGCTCTTGGTTGACGGAAGCCATGGGACT
>172577 NS=131 contig=overlapped:21
CTGTGGAAACTATGCTAAGCCATCCAACTGAAGCTGCACGGTGTTGTCACTGTGTGGAGACCCCGGCAGGGAATGACTTCCCAGTTCATCAATGTTATTCAGTTTGCTGAGTGATCTGTCCTAGGCCCCTAGCCATTCAGCGTGTGCCCACCTATCTGTCTTCCTTTTGCCTTTATTTCTTGTAAAATAATATTGAGTAACTGAGCAAAATAACACAAACACAGAAACCATAGTACATCGTCACATCATGCTCACACAGGACT
>172578 NS=103 contig=overlapped:81
AAATGTCAGCAGCCTCCAAAAATGACCGTTTTTGGGTCATTATGAACTCATGTGTTCGGATACATGTGTGGTGGAGGTCACATTGTCCTCTGGAGAGATGCTTGCTGGCAAACTCTGTGCTTCTGGAGCCCACTGGAGCCGGCGATGGAGTCTGGCTTGACCCTGTCCCCCTGGCTCACCCCTCTTCTCAGCAGCACTGGACT
>172579 NS=69 contig=overlapped:92
TGGTGTGCGCGTATGTACATAGCCTGGGAGCAGGCCTGCTCTACTCGAATTTAATTGTGCAAAAAAATTTGCAAGTGATTGTTTTATTTTGAAGTTAACTTTTTTGAGAGGCTGATATTGATTGCACGAACTTTGATTCTCAACGTGTAGAAAGGAAGCTGTTGAGGGGAAAGAGGCCGATGCCACACTGGACT
>172580 NS=134 contig=overlapped:104
CGATGTTTGAGATGGAGGGGTTTAACTTTGTCTTTTAGTTTCATTTTGTTCTTTGAGACAGGGTCTCTTCATGTAGCCATGGCTGTCCTGGACTCGCTCTGTTGAGCAGGCTAGCCTCGAACTCACAGAGATCCTCCTGCTTCCACCTCATTGGGCACTGGGATTTACAGGCATGTGCCACCACACGACT
>172581 NS=61 contig=overlapped:85
CAGTGCAAGCACGTCGCCTACAGACCCTGTTTTCAGCAGCCTACCACCACCTTCTTTATTTTCAACCTCACTTTCATCCATGTCTTTCACTACTCAGTCACCTGGAGTTTCAGATAACCCCTTCCTCTCTGACAAGGCCAGGGAAACCTTAGAGTCACCGAACAGCTCCATGGTCCCCAGTTTCACTGAGCATCCGACT
>172582 NS=80 contig=overlapped:99
AGGTGTTGCTGAGCCAGCTAGCAGGAGCCTGTGATAGGGCAGGCAAGCAGGCCTTCCCTGAGAATATTACCACCACCACAGGGAAGCCATTTATGGTATTCTAGGAAGTCAACCAGAAGGTGGCTTGGAATAGTATGAGGGTTCTGGCAGCACTTGGGAGAGTGGATTATAATGGGCATAAGACT
>172583 NS=129 contig=overlapped:97
TGATGCTCTTTTCTCCATTCCAGATTCTGGCATGAAGATAAGCCCAATGATGTGAACAAGCAATGTGTTACAATAAATTATCGGAAACCTGTATGGGGCTGGAATGACATCCCTTGCAGTGATAAACAGAAGTCAGTTTGTCAGGTGAAGAAAGTGTACTTATGAATCAAGCATTCTCCATGGGACT
>172584 NS=87 contig=overlapped:62
TGGTGTACGCCTATAGTACCATCTTCTTTGGATGCTGATATAAGGAGTTGGGGATGAGTTGAGCAATATAGCAAGACTCTGCCTAAAAGACACAGTGCTTTAAAAAGTGTCTTAGCTAATTGCAACCCTGTTGGATTCTCTAACTTCTTGGCATTAATTTTGTTGTGTAACAATGGAAATCCTTATTCCTGCCACACACACCCTGAAAATGTCCATAGGACT
>172585 NS=109 contig=overlapped:27
AGGTGCTGGAGATTGAACTCAGAACATCAGGCTTGGTGACAAGCATCTCTACCCACTGAGCCATCTTGCTGGTCCAAGAAAACAGAGCTGTAAGGCTTTTATGAGGGAGAAGAAAACGAGGAAATGTGGAGTGGAAAAAGGGAGGAGGAAGGAGAAAAGGACAGGCGGGTCTAGGTCGCCTCCTACTCAGGGAAGGTCCTATTGCTCTGTAGAGCAGTGTTTACCTCTAGGACTGGTCCATTGCCCTCCATAGGACT
>172586 NS=133 contig=overlapped:106
GGGTGGTGACTTTTCCAATTTTCCAGGGATCCAAGGCCTTGGCATCTTTGGCATGGCATGGCCCATGTCGACAATACACATTCAGTCCTCAGGACTGCAGTCATTCAGGGCTTCCTCTGCTCTGTACACCAAATGAATCACAAAGCCAAATTGTATTAGTTGCTTTTCTCATTGGACT
>172587 NS=117 contig=overlapped:90
ACATGCTAGTTGAAACAAGCCTGTCTGAGAAGTTGAGACTGTTGTATTGTCCATCCTAATTTCTCAAGGACAAGTAATTTTCACAGTGACAGTGAAATTCCCTGTAAATTGAGTCCGTTTGGATTTTCAGTACCTCTTGCAGGAGCTTACTCTAAAACAAGGTCTTCATACAGCTTTTTAAAAGACATGTGACT
>172588 NS=108 contig=overlapped:99
TTATGTTTCCCCGGGTGGGGGAGAGAAAGAGAGAGAGAATATATCCCCACTCTTTTGCTAGGAATAGTTCAAATCACTGAGAAGAAAGGAAGGTGACTAAAGCAATATGAAACACACCAGTTATCAAAAGGCCAGTGGCTTGCACCTGTCCAGTGCCATGTTCTCCGTCTTTGCTAGGCATGAAGTTGCATTGGACT
>172589 NS=90 contig=separate
CAATGGTATTGTGACATCACAACATCACGATCGTAATTGTGACATTACAATATTGCTATTAGGCCTTCACTAGGGAATTATGAAGTTACAATTGAATTGTGATGTCACAATGGTACTATTAGGATATCACAATTGTATTGTGATATCACATACGATTGTCACATTACCAAGATATCACAATGGACATCATAATTGTAATAGTAGGACATCACAATTATATTGTGACATCAGAATATTTCTATTTTACCACCAATAGGGAATTATGAAGTTACAATTGTATTGTGACATCAGACT
>172590 NS=108 contig=separate
AGATGTTTTTTTCCCCAAAGACAGCTGGTTCTCTGTAATTCCTGAGCTAGGGTAAGGAGGAGAGGTAGTGTATGGGAATCAGTGAAACTCTTCATCCAACGGATCTCTGGAGAGAATATGTTTGGGAGCAGGACTGTCTTAGNNNNNNNNTGTTCATCCTTCTCTCTCATATGAGAAAACATTGCAAGTCCTGAAGCTCCTTGGAGAAAAGCCACCTCTAGCTGATTGGGCATGGGTAAGAATCTGTACCAGGCATCCAAGGCTGAAGGAGAGCCTTGTGGATTCCATCTGACT
>172591 NS=48 contig=separate
TCGTGAGCTTCCTGCCTCAGATACAGACACTTGTCACTGCTCCCACGAGGTCTTTGTAAAGGCAGCATCGTTAAGCCGATCACTGTAGCATGTCACCTGGTCCCCCAAGTCATGGGCAGGTCTGAAGAATGCTTTCAGTTAAACCAAACCTGTGTCAGTAAGCCGAAGTCGGGGCCATACCCGTTAAATAACACAGTGTGTGCTCCCGTGTGTACATGTGACT
>172592 NS=90 contig=overlapped:110
TTATGCAATCAACGCAGTCTGAGCACCATAGCTAAGCTTGTTAGGAGCCTAGAAGGGTTCAGAGGTAGGTCTCATAGCTTTTTATTTGTAAAAATAACATTTATTTTCCTGATTGCAAAATAGCCACATGATTACACAGCATTGGGAAATACAAAAAAATAAACACATGGGACT
>172593 NS=126 contig=overlapped:11
AAATGACAACTAATTAACTGCAAGAAGAGGCTTGATTATTTCCTGGCCCATCCATGGCTCTGCCTCTCAGTCCTACCTCATTTACTCCCTGCTTTTCTGGATTTTTCATACTTGGGTATTTCCTTCCCTAGAAACACAAAAAAGAAGGCTGTAAGAGCCAACAGTATCTGGGAACAAAGTGATGAAAAATAACCATGGCAGGTCAACAAGGTGGCCCAGTGGAGCTTTCAGCTAAGCCTGATGACCTGAGTTTGATCCCTGAGACACACGACT
>172594 NS=103 contig=separate
AAATGAGCCAGCAGAAGTAGCAGGGTGCTCCAGAGCAGCAAAGGAAGGGACCAGAGAGAACTGAGGGCTAGTGTAAAGATCTGGCCTGGGGTGCAAGGAGGAAGGTGCCTTTTGGCCAGAGCTTCTCCACAACATCCAAANNNNNNNNNNAACATCCAAAGGGTCTCTTTGTAGATGTATCAGGAACAAGCGGAGCTGTTGTGGAGTGAGAGCTGTCGGGAAAGCTTATGTGGGACATTTTGTTTGGGTATAAGGTGAAGTTCAGTAAGTAAAACATGTAAAAGGCATCAGACT
>172595 NS=126 contig=overlapped:11
ACATGAAAGAAAGAAAGAGAGAACCTGAACTCCGATGGAATTCCATCAGCTTATCAAGGTGAAACATCTTGAGTATGGTACAATTATTAAGAGAACTGTCAAGTTGGAGCTGACTGTAGAAAAAGAACTTACCAACCCCTGTATCCAACGTTTTGGAATTTATGGTAGAGCATCATACGCAAACATGCCAAGAGACCCTTGTACTTGCTTGTTAAACTATTTCTTCACAACATTATTTCTTGATAAATGAGAGCACAGTGCACACATGTGACT
>172596 NS=103 contig=overlapped:73
GGGTGGTACCCATCCTTTCTCCACTTCACTTTACCCTTGTGTCATGGGGTTCCCTAAAGGCAGCCCCTTTCGTGGCTTTAACTGTCCTGTGATCTCCCGAGGTGGCGATCTGGGTTCTTGATGTCAATGACTGCCGGCCTCAGTTCTCCAAACCGCAGTTCAGCACAAGCGTATATGAAAATGAACCAGCGGGCACCTCAGTCATCAGACT
>172597 NS=88 contig=separate
TAATGCAGTAAAAGATAAATTTCCACAGCTGCTCAGCGCTGGAACACAGCAGGTGCTCCAACCAAGCTAGGGCTTGTCATTTCAAACCCTCATCCATCCAGGTCCTGGTTGTATTTGGGAAGACATCATTCCCCAAGGCTNNNNNNNNNNCTTCTCTCGGCTTCCTGGAGTATCATCCATGGAGAATGAGCTACCTTCTGCTCCGGTGAATCTGAGCAGAGCTCTCAGTCCTGCCTGGAGTACCAAGAACCTCAGCCTCTAGCACAGGGGCTTAGGGGCCTTTCTCACCTGACT
>172598 NS=114 contig=separate
GTGTGTGATTTTATGCTATGTGTGTGCAGGTACCTGTAGAGGCCAAAAGAGGGCCTTGGTCTTGGCAGCTATAGGCTGTTATAGGCTGTTGTGAGCAATTCCACATGGCTACTGAGAGCTGGACTAGGATCTCCCGGATGAGCAGTANNNAATGCTCTTAACCACAGAACCATCATTCCAGCCCCTCTACTATCTGTTTTCATGTACTTACAGTAGCTGTATGTTTGCTTCATTAGATCCCATGCAGAAGTGAGATAGTGCTGTGTCTTTCTGCATCTAACATTTCATTAGACT
>172599 NS=65 contig=separate
ATATGCAGAGTAAGCTGTCGAATGAGGATTTGAACCTCCAGCTTTCTGATCCAGTATTAGCCATTACTTGTTAGACACGCTGTGGCTGTGTCATGGCTGCTTCCTTTCTTCATTCTAGTACTCGCTCATGCTGTTTCGGAAANNNNNNNNTTTTTTTTTTTTTTTTTTTTTTTCATTCACAGCAAAACAGAGAGCATAATCTTCCTGAACATTCAGTGTTGCCTCATTTGACT
>172600 NS=108 contig=overlapped:110
TAATGTGACTAGCCTGCTATGTTTTATGATGAATACTGTAATTCCAATTAGAAGCAGGAGAATTGCCCTGAACTTGAGGCCAGTCTGGTCTACACAGTGAGTTACAGGCTAGTCATGTCTCAATAAAAACAAACAAATAAAGAAACAACAACATTCTAAAAGACACACATGACT
>172601 NS=122 contig=overlapped:97
CCATGCCCTACTGTTGATTCTGATTTGATGTAGTTCAGCCTCTACCTCAGTTACAAGAATTCTGAGTTGGTGGAGTTTGGACTAATGAGGGTTTTTGCTGCATTTGTAAGAGACTGGAATTCTGTGTAACATGGACTAAATCTAACATTTTAGGAACATACTTGTACTTTCACAGTTTCATATGACT
>172602 NS=129 contig=overlapped:81
GAGTGGCTGTCACAAACGCTGCTAGATAATCACAAGTGTTGACAAGGACTGGGGAAGTTGGAATCCTCACACACCACTGGTGGGGGAGTAAGTGGGACGCTCCTGTGAAACATAGCCTGCACTTTCTCAAAGGGTCAAACCACCAGTGCCCATGTGACCTAGCAGCTGGTCCCCAGTACACACATAAGGGACGCCATCTGACT
>172603 NS=105 contig=overlapped:19
ACATGAGCATAGGTACATTCACATAATCATACACACATCATTGCGAGGCAGACACTGACGTTTTCCCAGGACCAGGGCATCTGCGTCAAGCTCTGGCGTGTCTATTTATAACTCTAAAGCCCTAGACCACCCCAGGCTTTCTCTTGAGAACGAGCAGAGTTATCTGGGGCAATAGGCCTCCCTTGGTATCTGGCACTGACCTCAGGTGAACCCAAGCAGCGTGCAGCCCCGGCTTCAGCTCACAAGTGGCTGAGTCCACAAGACT
>172604 NS=36 contig=separate
AAATGAAGTTGGAGAACAGGCACCAGGAAGCTTTGATGGTATACAGGATAAAATTCTGGGTGGACGCTAACACAGCTTTCTTTTCATCCAGAAATCTCTCTCATTAGCTGTTCCAGGGACAATGCTTACGTTTATTAGTTNNNNNNNNNNCCCCCCACCCCCCCCCCCCCCCCCCCCCCCCCCCCCCC
>172605 NS=117 contig=overlapped:5
AAATGTATGGCCTAATTCCTCTAGTATTGTGGGCTGTTTCTTGCAAGCTAGCTGCCACTCCCCTTAACCCTGCCCTCCTCCAGCCAGCAATATCCTAACACAAGAGGAGTCATCAGCAGGAATGGTAACAGGCTGGAAGGCGGAGCCCTGGGGAACTTAGTCTACTTTCACCATAGCTCTGCTTCTTCTATAATGGCAAATAGAAATGTAATTCTGAGTGAAGCAGCATTGCAGGATTGTCAGAGACTATGCTCTCAGCGACGCAAGCAGTCACCGGACT
>172606 NS=98 contig=overlapped:105
TGGTGGGAGACAGACAGGACAGTGAGCAGCAGGCATGGCAGCTGGAGCAGGAAGCAGAGAGATCACATCTTCAACCAAGAGCTGGAAGCAGAGAGAGTGTTAGCTGGAAATGGGGTGAGGCTGTAACTCTCAAAGACCAGCCCCAGGGACTAGCTTCATCAGCAAGGCCTCATCTGACT
>172607 NS=48 contig=overlapped:66
ACATGGCTGCTACTGACATGAGAGATGTCAGGGCAGAGAAACCCGTGGCCAAGCCTGAAGGCAGCTCCCAGGCTTTATACTCATTCCCCCACATATTGTTTGTCTAAGCAAGGCAGCAAAGGGTAGACAGGCAGGTTTCTTGGGACACCATCCCTGTCCTCGCTCACTTTCTAGGGATTAATCAGCATACCTTCAGTCTGCCAGCTCTTCACCCGACT
>172608 NS=7 contig=overlapped:59
GTGTGAACCACCATGAATTAGGCAGTGTTGGGTATGGAACCCAGGGCTTCATACATGCTAGAAAAGCATTCTAACTAAATTACCACATCTCCAGCCCTAGTCTTTGTCAAATATTGGCCAAGATATCAGAAAAAGGCATAGACTAAACATGGTCGCTAAAATGGAGCATATTCGCTATGCCTGTGAGGGATGTTGTTGCGTATACATTTAATTGTACATGTGACT
>172609 NS=78
TGATGATAGATCTGTCGGTTGAGCAAGCGCTGCTGCGGGAGGGGCCTTCGCCGGCTGGTTCTAGATGGGGGGGGGTCAGGTATTTCAGAGTCCTAAATGAAGCCAGCTTCCGCCCTGCTCCGACGTTTATTGTGGTTCAC
>172610 NS=120 contig=overlapped:25
GGATGTATTATTACAAATGAGACCTTCTTAGCATGGGAGGTGGGCTGGACAAATGCATAATCTCTGCATAGCTGTATAGAGACAACTGGAGAGATGTCTCTCCACAGAGACTCTATGAAAGATGCCCCGAGAGAGCCTCTCAGAGAGGTACCAGGACTCCAGTTTCCAGGAAGCGTATTTGAGGTGAGTTGGTGAGTTGTTTGGGGCTGAACTGTACTCCTGCTTTGGACCCGTCACCTCAGACTTTGCGCACCAGACT
>172611 NS=98 contig=overlapped:24
TAGTGCACACCTGTACCTCAGCCCTTAGGAGCCAGAGGCAGAAAGATCAGAAGTTCTAGGCTGTCCTCTGCTACATAGAGAGTTCAAGGCCAGCCTGGGATAAATGAGACTCTGTCTCAGCACAACCCAAAACTGGAGAATGTTGAAGCTTGGGCCTGCCTTGTGCCTCACTGCCCTGAGCGGCTCTGCTGGTTACAGAAACTGAGCTGTTGCTGCGAACCATGGCAGGGCCTCTGGTTCCCAGGCTCCTCCACAGGACT
>172612 NS=101 contig=overlapped:37
CTGTGCAACAACATGCATCCCTTTCATTCCTGCATCTTCATAGAAGGGGAGTCTCTCTAGCTAATTCACAGCTGCTCTTGACCTCTCTTCTCTCGGTACTGACCTACATCATGATCTCAGGAGCTTACAACATACGGTCCTCGTCCTAGCTGTGTGGCTGTGCAACCATGCATAACCTCAGCCGCTCCACTTGTTCAATGAGAGCACCCGCCTTCAATATTTGTTCTGATTATTAAATCACATGACT
>172613 NS=128 contig=overlapped:40
CTGTGTGGCCTGTGCTTGGGCGGTGCACATCAGGTGCCACACTGACAGCGCCACTCCTCTCCAGCACAGACAACTCGACCCACAGTGCTGACGCCTCTACCAAGTTTGTGTTTGGCCAGAACATGAGTGAGCGCGTCTTGGTGAGTGACCCTGGCACTGTGTTTTGGTTCCTGTTCCCACTCGGGGGCACACGGTCTATGGCTGACATACTGTCTCCTGTGCAGTCAGGGCAGGACATTGGACT
>172614 NS=66 contig=overlapped:100
TGGTGAGGCGAGCTACGATTTTGCCACCTTTCAATGCTGTTGTGCGCTTGTAGCCAGAAGAGTGAATATGTTTTACGTGAATTTATAGTTGTGTGTTAGGCGGGGCAAGGATACATGTCTTGGTAACATAACTTATCCTCCCTCTCCTCCTTAAGACCCTTGCGGTGGGACTGTGCACCAGACT
>172615 NS=16 contig=overlapped:55
GCGTGCTGGGAATTGAACTCAGGACCTCTGGAAGATCAGTGGGTGCTCTTACCCACTGAGCCATCTCTCTAGCCCATGTTCTTTGTTTTGTTGAGACAAGGTCTCCCTACTGTAAAACAGGGCAGCTTGGAACTCCCCATGTAGCCTAAGCTGCCATCACTTTTTACAGTAATTCTCCTGCTTCAGCGTCCTAAGGGTTGGGATTACAGGCACATGCTACCACACGACT
>172616 NS=39 contig=overlapped:95
TAGTGGGGGCCGGGTATTGATGCTGGGAGTCCTCTCTAGTTCCTCTCCGTGAGACGGGGTCTCTCGCTGAACCGACAGCCTCTTCTGCCACTGCAGCTGTCCAGATAGTCTCCTCGCACAGCCAGCCGGGATCCCAGCCATGCCTCCTCGGTATCTACACCGTGCTCTGGATTCAGCCCTCACGTGACT
>172617 NS=93 contig=overlapped:91
TGGTGGGCATGGCAGGAAGAGCAGGTAAAGAAGTCATAAGAGGATGGCAGGAAACAGAGACCAAATAAGTTAGCAAAGCATTGTACATGCCACACTTTCCAAGCAGCAACTCGTGACCTCTGAGGGGGTTACCATTGTTCAGGGTATGAAAACTGGTAGAGTCTTCATGACCCACAGATGACCCCACACGACT
>172618 NS=107 contig=separate
CTGTGGAGGTTAGAGGACAATTTGTGGGAGTTGGGTCTTTCATACTACAGTGTGGGTCGCAGGGATAGGTTTGGGTAGCCTGCATTGGTGACAAGCGCCTTCACCCACTGAGCCATCTCACCAACCCTCAAACCCATGTTNNNNNNNNNNTGCAAATGTGAAACTAATCTGTGTCCTTTTGCTTTTTCCACTCTGGCTTCAAGCTATTTCGGTCAGCAGGTGCAACTGTATTTTTCAAGACTATTTGCTATTATTTATCTCAGATTTAAAGCTGAAAACAAATACCACTGGACT
>172619 NS=93 contig=overlapped:106
CCATGAACCAGAAGTGGCAAAGTTGAGTTGGAGAGGAGAGATATGTGGTGTCGGCATATACTCAGGGATAAAGGATAAGGCCAGAAGGGATGTAGGGAGGCTGCGTGCCTGATGGTGGGCTGCTGCATGCAAAGTGGCACTACCTGCCTGTGCAATGTGGGCCATGCTCCACCCGACT
>172620 NS=101 contig=overlapped:99
CCATGATGCTCTATCTCCAACCCCGTCAGTTATTTGAAATAGATTCACATTAGATTGTCAAACATTTAGAGTATCAAGCTTCTGAGAGATGGCCACTAGTGATCTGTATTTTGACTATAAAGAGATGGAGTGTCAGGGATGGAGAGCTCTCAGGAGACCACCAATGTACATTTGTACATTCGACT
>172621 NS=48 contig=overlapped:63
TTGTGTCAAAGCAGTGGACACTTACCTTTGCCTTCAACAGAATATTTTACCTATTTTTCTAAAGTGCTGGTGCTCGAATCGAGGGCCTCGATTATGTTAAGTAAGCTAGCAAAATATTTCACAACAGCTTAGTTTTGTGAATCTCTACAACAAAGTCCGTGAAAAGTCTCTGTGTAGCACAATGCACAAAGTCCAAAGATTAGAAGAGGGCCACAGGACT
>172622 NS=51 contig=separate
AAATGTCAATACAAACATTGCTTAGAATGTTGGGACCAATTTTTATTATCCAAAGGATAATATTGTAATGTTATTGTAAAAAAATAATAATCTTGTAATGATTAAAGTGTTCATTAACTCAGTATTCCAATAGATGTTAANNNNNNNNNNTGTAGTTAGGGCCTTGGACAAATAGTAGATGCCCATCAAAGGATAACCTCATGCTTGGTGAGCTAATTCATGCTCCCCAAATAGACTTACTATTAAAATCCAAATGTGTCCTTGACACACCATGGCGCTTCCCAGCATGGGACT
>172623 NS=54 contig=overlapped:91
TTATGGAGAAAGCATGGCAGAACGGGAGGCTGTTAAGAGTGGACACTGGACCAGGCTGACAGGCAGACAATCCCTGCACCCTTATTCCTCATCTGCAAAATGGTTAAGAAAGCAGTATCTGCCTCACAGTTTTTTTCTTTCCCATGGATGCAATGAGTTAATGCAATACCAAGTGCTTAGAATACATCTGACT
>172624 NS=28 contig=overlapped:84
ATGTGGCCATTGGTGAGACATCCATCAATATTGCAGACCAAAAGTTTTATCTCCTTCAGCTTCTCTTTTCCAAAATAGCCAAATCTGAAAGAAACCGAGACAGAGCTGAGTACAAATCAACACTCCTCACGCACACACCTGCTCCAGGACAGCAACAGAGCAGGGCCCCGGGTCACTCAGACCTGGAGGCTCACTTGACT
>172625 NS=83 contig=overlapped:86
TTGTGCACGGACCCTCACTCTGAGCACTCTAGCCATTCCTGAGGGAAGCAGAACCTGCGGCTGAAGTTCCACCTGCTCCTGCCTAGAAGCCAACAGCACCTGGACTGGCCCATGAAAGGAGTGTGCACTTCCGTCAGCAGCTGTGTGGAGCTCTGAATGACAGGTACCCTCTACCTTTTACATATGTACCACTGGACT
>172626 NS=66 contig=separate
GAGTGAGAAATACTAGGAGCCCTCTTCTACTTAAAATCTGGATGAAGCAAATTACCAAATGACCCTAATCAAAGTAGAGCAATAATTACAGAAGCAAATGAAATCGTTGCTGGAAACCATTAGTTCCAGAACGTCCCTAGNNNNNNNNNAGTCTCCTGAGAATTTTTATCATCTCATATTTTACAGAAAAAAAACCCATTAAAACATAACCCACATTCAGTTTTTCATAGCTGATTGAGTTATGTGAGAGTCTGACAAGTATGTCGAAGTCCACAGAATGTAGATCACATGACT
>172627 NS=103 contig=separate
TGGTGTACAAATTCACAACAACAGTACTTAGTAGCCCAGTGCTGGAAAGTTCTCTAAATACCCACCAGTTGGAGAGCAAATGTGATATACTCATACACTGGAAAGCTAGTCTATTGAGAAAAAAAATGTGTTAGGTGGTTNNNNNNNNNNTGAGGCTTCTTGGGTATGGTGCTTGGAAAACTAATGGGCCCCATAGGCTCACATATTTGAATGCGTGGGCTTGGTCCTTAATGGATGGAACTATCTGTCTGAGAAGGATAGGAGGGTTTGGCCTTGTTGGTGTGTCACTGGACT
>172628 NS=104 contig=overlapped:85
AAATGGAAAGGGGTTGTGGATAGAGGCTCTGTCCAATCTACTATGGCCTGGGCCTGAAGAAAGTAAAATTTCTGAGTCCTGTGACAGTAGTGATGATAACATAATACACCTCTCAAAAGGTGGTTATGAGGATTCAGTGAGTTAGTACATCATATTCAGTGTGAGTTGTGCATCCTGCAACTATTATCTTCATTTGACT
>172629 NS=121 contig=overlapped:40
TGGTGCCTCTGGATGTAGGCCGAGACGGGGGCAGCCTCACTTTCAGGCCTTGCCAGGCCCTGGGAGAGATGCTGGGGTCTCTGTCAGGGACTTGGATGAGCAGGTCATGAGGTGTCTGAGGCTTACACAGCAGAAGGGACCTCCCCTGCCCTCCATCCTCAGCTGTGCCCCACTTTCTCCTCCATAAACCACAATGTTTACCACTCTTCCCAGAAACAGCCAATCTGCTGTTACACACTGGACT
>172630 NS=104 contig=overlapped:79
TAGTGCACTGTGTTGCTCAGCTGAGTTTTGGGAGGTTAAGTAGCTGAAATGCATCATCCATTTAATGACATTTCAACGTCAATGGGATTATAGTAAGTCATCTGTGTTTTCCTGTTGGCTTTGGTTTTGCCACACTCAGGGTGGTGGGGACCGGGGTGCGGAGGGTGGAAGGCAGGTAAAGACCAGAAGGGAGGACACAGGACT
>172631 NS=131 contig=separate
ATGTGGCAGATGCTAGAAAGCTCAGAAAAGAGCAGTTACTTCTGGAAGATGGATCTCTTGTTTACAATGAGTAAGGACCCACAGAGCAGTTCTGCTAGGAAAATACAGTTTAGCTTAACCAAGGAAAGGACCTGCAGACTGNNNNNNNNNCGATGGAGCTCCACATCTTTGCCATTTGGGTTGTTCCAAATTATCCACCCTATGGGGTTGGATCTCACAACCCTTTCTGCTGCCCCATCCTCTTCGGTAGGCTGCCCTCTGCCACCTCAGCATCTCGGGAGCTCACATAGGACT
>172632 NS=45 contig=separate
CTGTGTAAAATCAGAAACAAATTTTAAATGCTTTTAAGGGACATATTTTTGTTTAACAGCTCAAGCGTTTTATTTCTCTTACATTCTGCTTTCCCTGCATTTGCTGGTCAAAGGAAATCTAACTTGACTGCTTGCATAAGNNNNNNNNNNCACTCTGTACATTAAATTCAAACTTTATTTTTTATTTCGGCCTTATCTTCTAACCTCAGTTGGGTCGAATGAATCCATCCCACTGGCTTACCTGGGGTTGTAGCATGGTGATTTTCCCACTGCAATCATCTTGCTCACCAGACT
>172633 NS=114 contig=separate
TTGTGAGGGCTTCTACTTTAAGACCTATATCTTTTTCCAAAGTCCTCATGTCCTAAAATCAAGAAGGGGGTGAGCTTTTAACATATGAATTGGGAGGCAGGGAATGGATTTTTAATCCATAGCAGTCTATTAGAGAACTANNNNNNNNNNGTCACATGCTTGGCAAACAGTCACTGGCTCTTATCATGGGATATAGCGCCATGCTAGATTGTCTTTTAGGTTGTTTTCTGAGACTAGGACCTTGTTGTGTATATTAGGCTGGCTTTGAATTCACAGCACTGTGCTCATAGGACT
>172634 NS=67 contig=overlapped:99
ACATGAAGCAAGCTAACATACTAATTTCTTAACATTAAATCCCTTCTCTCCGTTGTGCAGAAAAGTCTGTTATACTTTGTGAATTCCACTAATAGAGGGGAAAATGTGCATTTTTTTTTAGGTTGTCCTGGTGCCAAAAAGCATGAGTTTCTGACAAGTGTCCTGGATGCGCTTTCCACAGGACT
>172635 NS=61 contig=overlapped:60
CCATGCCTGGTTTAATGTGGTGCTAGCAATTGAACTGCAAACCTCCTACATTGCCAGGCAAGCACTCTACCAACTGAGGAATCTTCAGCACTCAAACTCTTTTTAGACTCCTACAAAATCTATAGCAGTGGTTCTCAACTGAGCACAGTTTGCTGCCCAAGACCATTTGGTACCATCTGTTGATATTGGCAGTTAGTGCTGGAAATCTGGGAATACACTGGACT
>172636 NS=112 contig=overlapped:114
CCATGCACTATGGCATTACAGAGGATTGGCATATAAAGAGAAGCAGAATACAAGGTATGCAGCAAGTCAGCACTGAATCTACAGGAGGATAAATGTACTTCAAAATAAAAAGATCATGGAACCTGAGCTGTCCACAGTAAAGAAACAAGTTTCCACAGCTTCATGGGACT
>172637 NS=45 contig=separate
GAATGAGGAGCAAAGTGGCATGACTGGCAGGTAATGGATAAGAGCTCTGTTCTGTCCCGAGGAGCTTGGGGTCAGATTTTCTAGGTTATCAGCCTTCCTAATGCTGTGACCCTTTAATACTGTTTCCTATGTTGTGGGGANNNNNNNNNNGTAACTGTAATTTTGCTATTGTCATGAATAGTAGTGTAAATATCTGTGAAAGGGTTGTTCAACCCCCAAAGGGGTCAAGGTCCCAGGGGTTGAGAACCTCTGTTCTAGGCCTTTCATTCTGAATGAACAGAGCTTCACCAGACT
>172638 NS=121 contig=separate
CAATGCACTGTTACAAAAAGCAAAACAGAAATCACATTGAGCGTCTTAGCACAGAGGCAGGAACTAAAGAAAGCCCGAAGCCACTTAAAGGCTAATACTATCAGCAGATCCAGTTGTGGAAATGGAAGCAGGTACCCAACNNNNNNNNNGAAGGAAATCACTGATGGCAGCTTTTGAAGCTGGGTCATTGGAAGTCAGACCACAAAATCAGAGAAACCAGGAGCGGCTGATCTGCCAGCGTCCACACTCCATTTGGCATCATTCCTTCCTTTGGGAGAAGGGTCACACATGACT
>172639 NS=131 contig=overlapped:21
AAATGGTTTATCTACAGAAGGCCTACAGATAGTATTTACAAAGTCTGTCTTTCTCCTCTTGTTCTAGTGGACAGAAACTGACGATTGTCAATATGCAGTAAGTTGGTTGTTAAAAGGTAGCAAATGAGTTGGGGTGAAGGGGAGGGATATGAGGGGTGTGATGAACTGAAGTGGAATTGTCAAGTCTATACCAATGTGATGTGTGGCAAAGGACCACTGTGTGCCTACATCAAGGAGGAGAGCATTGTTGGCACATGCGACT
>172640 NS=59 contig=overlapped:102
GTGTGTTTGTGTATGTGTATGTGTATTTGGTGTGTGTAAACATGTATGATACTCCAGGTTCATCTCCAGGCTTCAGGTATATTTTTTTTCAAAGGTGCTATGGAACATTTCTCATTAACTGCTGGAGACTTGACTCTGACTGGAGCAGTTAGGAATGATGGTAAACAAAGGCTCACATGACT
>172641 NS=88 contig=overlapped:95
GTGTGGGCATGAGCTGATGAAGGCAGGCTGGCGAGAGAATGGGCAGGGGAAGCTCAGGCTTCTGGGACCAAAGCTAGATCCTAGCTTATGACCTTGAACAGGCATTTTAGTCCTCAGAGCTACTGATGGCTTTTAACACAGAATGAGTTTGGATAGGTGCTATCAGAGACAGAAACATAGCATCAGACT
>172642 NS=106 contig=overlapped:15
GGATGAGGTGCAACCTGCCAGGTTCTCCACTGCAAAGTGGCCTGGTTCCCTTCTCTGTGAACATTCCACTTTTCCCAAGTGAATTGACAAGAGTAGCCTTTTCTGAATAGATAGTAGAAAAGGGAATGACCTCTTGGAGTCCAGTATAATTACTTATTGGGAGATTTGTCTTCTTGCTCTCACTTAGTTACTTAACAATTCCTCATTTATTTGCATCAATATTGACTCATGGGAATTTTCTTAATATCTGGGTTATAATCCACCTGACT
>172643 NS=131 contig=overlapped:98
GGGTGGGAGGAGCTAACAGCTCCACAGATCTGTCCTCTGCCACGTGCGCCGTGACACCTGTGCCTGTGCATTCTCAAGCACAATAGTAAATAAATAGTCACAGCTATTAGCCACACAACCCAGTGTGAGTGTGGCTCTGAGGCAGAGTGATGCCTAGCTTGTGTGAGGACGTATGTCCATACGACT
>172644 NS=95 contig=separate
AGATGCAGGTGCCAGTGGAGGCTGGAGCCAGTGGATTCTGGGGGGCTGGAGTTACAGATGATTGTGAGACACCTGATATGGGTGCTAGGAACAGAACTTGGGTCCTCTGCAAGAGCAGTAAGAACTCCTAACCACTGAGCNNNNNNNNNNAGCCATCTCTCCAGCACCCTCCTCCTCCCATTGCTTATGCTTTTTAGAGGACTTTTAGTTGTTGCTTAGCATGGTTTTACACTTACAGAAAAACCAGGAGACAGCACAGAGCTTGCATACATTCCCCAGGCCTTCCACACGACT
>172645 NS=58 contig=overlapped:64
CTGTGAACCGTTAATGCAGACAGAGGAGAATGGCAAGCACGAGAATAAATGTGGAGGAACCCACAAGCCACACAGAGCTGAGTGAATGGGGAAGGTGCCACAGCAAGTGAGGTTCTGTGCTCAGTGCGTGGCCGGCACTTTGTAAGGCTTGTGTGTGCATTCATTCACTTGTCCATTCATTCATTCTCTGAACTCTCACAGTGATCTGATCCACTAGACT
>172646 NS=98 contig=overlapped:118
ATGTGGTACTGGAACTGATGGAACATTTAAAGGGCAGGATCAAGGTAGGTGGTGCCACCTTTGGAAAAACCAAGAGCGACCCTGGTCACTGGATGAGTGTCACAGTGCTCTGTGCCCAGGGAACCTGAACTCAGGCAGCTGTCTGAAGCAGAGCTCACACACGACT
>172647 NS=133 contig=overlapped:102
TGGTGTGGGATATGCAAGTTAACCGTGGTGACCTGCTGCCTTCGCCTGCAACAGAATCGGAATGTATCGATGCGTTTGGCTCAAGGGCCAACAGTAAAAGGCAAAGGGGCTAAAGCACAGTCTGTACGATCTCAGCCACCTGAGATGCCAGTGAGAAATCTGCTGGGTGTGAACATTGGACT
>172648 NS=77 contig=separate
ATGTGAAATGCTCCCTAGTCTGACTAAAGCCAAATATTAGGTCATAAGTCAACATTTTGCAGAGAAACTTGGTACTAAGAGGTTGAAAATTTATATCTTTTCATGGGAAAACTTGTTTGCCAGCTGGAAAAAATCACAAAGACTGTTATCGAAGGAGAGAGATGTGTGTAATTTTATAACCTGGGTCAAAGTACTTTTAGATTTTTGAGATTGGACTGGCCAAGGAAGGAATGAGGCCTTGATAGAATATTTGAATTGTGCCCACAGGTGACAGGTAATAGGTGGCATAGGACT
>172649 NS=87 contig=overlapped:97
GCATGCATATATGCTCACACTACGGTCCTGAAGAAAGAAATAAAGATTCAGCCAATTTAGAAAGAAGAAACATTTGAAAAGTCTGGTGAAATGTGACACTGAGAAGCAAGATGGCAGTGGGGACTGTGTGGTGGCCAAAAGGACCCCTAGGGATCAGTCTAGTGGTCTTTCTTGGATCCATAAGACT
>172650 NS=112 contig=overlapped:60
GTGTGGCTGGATCATCACTGACCGGCTGGAAACGTTTGATCCAGATGTGGACTACATCGACAGGTAAGCCTGTTTGTTCCTGTGTTCACCTGGTTACATATGTGCTCGATGGTACCCCAGGGCCAGCTTCTACTACAGCAGCAAACTGCAGAGCACAGAGCTGCTACTTTCCGTGTAGTGTGGTGGTGTGTAATGCTTATGAACATGGCGTTCCTCATGGGACT
>172651 NS=124 contig=overlapped:29
GGGTGGTACCATCCTTCAGCTGGTGGTCCAGAGTTCTGCAAGAAAGCAAGCTGAGTAAGCCGTGGGGAGCAAACCAGTAAGCAGCACTCCTTTGTGGCCTCTGTGTGAGCTGCTGTCTCTAGATTCCCGCCGTATTTGAGTTCTTGTCTTGTCTTCCTTTGGCGATAAACAGTGATGTGGGATTTAAGCCAACTAAACCCCTTTCCTCCTCAAGTTACTTTCCCCACTTTCCCCATGGTGTTTCATCACAGGACT
>172652 NS=116 contig=overlapped:84
AGGTGGGCAGCAGTGAGAAGGGGGGAGACACAGACAGTCCCTCACAGGACATCTTTGGTAGTCTGTTCTAAGATCGGGGCAGTGGAGTGCTACCTGTAGACCCTGGGTGAGAGAGAGACGGTGTGGTGGGCTGCACCTGGGGTCCTGTGAGAGTGAGGCAGAAACTCTCTGGAGGAGAAATCCAAGCTGCGCCACATGGGACT
>172653 NS=102 contig=overlapped:10
ATATGAGAGAGCTACCAAGCAGAGAGAATGGCGCCAAATCCTTCCCCACACCCATAACTGCCATCTCCTAGCTCGTAGAGTACACACACAACCTGGGTGGTAAACCTAATTTGAGCAAAATCATTTTTTTTTCTTCCTTAGTGTGATTGGTCCTTCCTTATTCCCACCCAGCAGCCCATCTGCCCCATCAAGACAGATGGGAACCTCAGGAGATACATTTAGCGAATTTCAGCTCGCAGCAATAGAATCTCCGCCTCAACCTGTTACATGAGACT
>172654 NS=67 contig=overlapped:95
GTGTGCCCACCCCTGGGCTGGCTGCTGGGCACCTTCCAGACCCCGGGTCTTTTCCAGGGATTGTCTGGGTGACCTAAGGTTGGTCTCAATCGTTTCCTGCACTGTGGGGTTTTCTCTCGACTGGAAATCCCAGTGTCTGGTGTTGTGGGGCCCACAGTTCAGTCTGGGATAGTGATCAGAGCACGCGACT
>172655 NS=86 contig=overlapped:93
GTGTGTGCTTAGGTGTGGAGGCCAGAGGAGGCTGTCGGTTATGCTGAGCTATCAGGTTCCATTTTACTACCTTGAAACAGTGTCTCCCCCAGAACCTGCAGCTGGAATCCAGCCAGAGAGCCCCAGTGAGTCGCTTTCTATAACACTGGGGTCACGGGTGCATGTAGCCCCATCTAGCTTTTCACGTGACT
>172656 NS=112 contig=overlapped:83
TAATGTCTATTTTATAGGCAGCCATGTACATCTGTGCCCCGGGCCCTGGCCAAAAGCTGATGAGCTATTGGATCAGGAAGGACCTCTCTTGTTAGAGTCTGCACCTTCTTTTGGGACACCTTAGAATGTCATGTCTCTCTTGCCTCCCGATGGGGAATGTCCAGACTACTCTGTCTGTCCCCTCAGTTTCTCCACTGGACT
>172657 NS=69 contig=overlapped:107
CGGTGTGCGTGCGGCATGACACACGTAGCCACACGCCGGGCGGGCGCTTCCTAGAAGTCAGGCCTTGTGTTAGAGAGAGTCTAGCAAACATCCCCTAAGTCTGTGGGGCTCAGGACGGTGTTCCCGGCGGGGCTGGAAGCGGGACGTGGGGTGCCTACGTTATGAGGGCACTCGACT
>172658 NS=56 contig=separate
TAGTGAAGAGTTTCTAAGAGCTATAACGAAGGTAAAGCAGAACTACATAGATACATTTGTATCTATGGATAAATAGATACAAATGAATACAAGGTAGAAGTATACTGGAGTCTGTTGGACTCATCAGTGGATACATGACTNNNNNNNNGTAGCTCATCAGTGGTGGATAGGAACACACCGGCTCTTCCCCAATTTATGATAGGCTATTGAGAAGTTCTGTCATTTATAGGTACATTACAGACAAATGTAATGCTGTGAGATCATAATTTTATTGACTATGCCATGCACAGGACT
>172659 NS=113 contig=overlapped:29
CTGTGAGGATGAGTTCATTCAGCTAGTCGATCAGCTTGGAACAGAGTCCAGCAAAGTCAGCCTTCGGCAGACACTGCTTTTTAATCATTCCCATAACTGTCACTCTTAGAGGCTCTGCCATGGCCCCTTATTCCATAGGAACTCAGTGGCTCACACTTGCACCACGGGGAAAGTCTTGGCCTCATAACTTTAGGCAACCCCGTTATTTCAGTTGGGACTGACCAAATGGGAACACTTTGCTTGGGTCACACGACT
>172660 NS=110 contig=overlapped:52
GGGTGGGCCTTCTACCGAGACGCACCCCGCGTGTGTGAGGCGCCCCGCTCAGCCCTCAGGATGCAGCTGGGGTCCTCCTGCTTCTCCCACAGTGAGGCTCCATCTCATCCCGGGTGCCCTGTCAGGGTTGGTGCAAACACCTCTCCCTGCCGAGCTATTTCCCAGGCTCTCACTGTCTCGTCAACTCATGTTTGTACACCTTCACTGTGTGTGTGGCGGGGGACACACGACT
>172661 NS=121 contig=overlapped:93
TAGTGGACGATCTAACTAGAAATTATGAAAGGCTTCAAATTTCTTGGATGGAAAATGAGGTTGCAGAGTAAGGCACTGTATAAACTTGGGTAAGGACCCTCTTCAAGTCTAATCTTCAGTGGGAAGAGCTCAAGAAAAACAGGATTTGTTTCTTGCATCTGACACAGGCTGTGGCAGGTGTGCATATGACT
>172662 NS=82 contig=overlapped:85
ATGTGCACCATCACAGCCAATTACAATTTTAAGTTTAAAAAAGTGTGCGTGTGTGCCACAGCGTTTGTATAGGCCAGAGGACAACTTTTGGGAGGGAGCCATCCCCTTTTTGTTGAGTGGGGCTCTCTGATCAGTTTCTGCTGTGCTGCATACCCCAGGCTAGATGGGCGATTTTCCTGTCTCTGCCTCCCATCTGACT
>172663 NS=121 contig=overlapped:11
CTGTGAGACCCACAAAGAAGGCTGGAGGCAACCCAGGAGAGACACACGACAGAGGGGCAGGCGCAGAACAAATGTGTGGATTCCCCAGTTTGGGCATTAACCTTTTTCTAAAGGAACTTCTGAGCCTGAGTGGCCACCTTCACAGACTCTTTGGACACATCAGAGTCGCCTCTAAGAATGTTTCATCCTGGAGCTGAGGAGGGAGCCTGGGGGTAACACTGAGGGCGTGAGGACCTGGGTTTGAATCCCCAGCACCACATAAAACACAGGACT
>172664 NS=108 contig=separate
TGGTGCACTTTGTATCATCTTTAGACTACTTATAAAGCACCTAGTAAGACATAAATACTATTTAAATAATAGCCATACTACCTTGTGAAGGAATGTTGACAGAAAGTCTGTATGTGTTCAGAACAGTTTCTTCCCTGGATNNNNNNNNNNTTGGTTGAATCCCTGAATGTGGACTCTGTAAATGCAGTGGGGTGTACAATTGTCCAGTTTTCTTATGTGATGGGAGAGGCTGAGAAGTTGAGTAATGCAGTTGAAGTTCAGCACTGAACTTATAGGTTTGACTCACATGGGACT
>172665 NS=64 contig=separate
GTATGAAAAGGGCTATGAGAGAATATTTATTTTGAGACAGGGTTTTACTACGAGGCCTTGGAACTCACTATGGAGGCCTGGTTGGCCTCCAACTCATAAAGATTTGCCTGCCTCCCCCCCAGGCTGAGATTCAAGGTGTGNNNNNNNNNNTGACCTGATGGAGCATTGTAGTTTAAGGTGTGTGATGGCAAAATGAAATAGCTTGGGAACATTTCAACAGAAAATTAAAGAGGGTTAGCAAGCTAGAACCCCGACCTGCATTTCAAAAGTGCCTGCTAAGCCAGTCACCGGACT
>172666 NS=43 contig=overlapped:40
TGATGATAATGGACTAAACCTCTGAACTGTAAACCAGCCCCAATTAAACACTCTCCTTTATGAGAGTTGCTGTGGTCATGGTGTCCCTCCACAAAAATAGAAACTCTGACTAAGACAACTTGTTAAAAAAAATAGCCAGTCACTTGAAAACCTAAACAAAGCCAGCTCTTTTTCATTTTAAGGATTTTAATACGTGTTTCTTCCGTATTCTTAGGAAGACATCAACATTTATTAAAAACATGAGACT
>172667 NS=86 contig=overlapped:79
AGGTGTGCTCACTTGGGAGTCTGTGTACAGGTCAGAGGTTGACTTCACACACCTTCCTTTTTGTTCTCCACCTACTTTTTCAGACAGAGCTTCTCACCGAGCCAGGGGCCCTCCATTTCAGCAAGGCTGACTGGCAGGCAGACCCCAGGGATCCCCCTGTCTCCATGACCCCAGCACTGGGGTCACAGGTATTGTGCATTGGACT
>172668 NS=129 contig=overlapped:62
GAATGAGGGTCATTAACTGCCAGATTCTAGCAGAAATGATGTATCATCCAAATTCCATTACAGGCAATTTGCATACTACCCACAATTCCCTGCAGCTTCTTTTCAGGATTGTCCCACTGGGACAGTTCTGGGCATCTGATGCTGTGCACTTCAGCAGTGCTACGGAGGCTCCTGGTGACCCCAGTCTGCAAGTTTGTAACCAACACAACAATCCACAGGACT
>172669 NS=109 contig=separate
CAATGTTTAAATCAGCTTAAATACCTCTATCTTTGCAAACTTTTTTATCCTTTGTGATTAAAATCTTTCTAAAGTTCTTTTTTTCTAGATTTTCTGATGTCCTAGGTCACACATACTCACACCTATCAGAAGCATATCGGNNNNNNNNNNACTTTCTTCTCTAACTGACACTTAATACCCATTGGTCACACCCCCTACTCACCACCATCTTTCCACCTCACTATTCCTACTTCCTGGTTACCATCATTCTATTCCTGGGCCTGTGACCAGTATTTCCAGCCCCTGCATTTGACT
>172670 NS=96 contig=overlapped:99
CAGTGAGCGTCGAGAAAGGAAGGCCCAGGAAACGGAGAGCGCGGTGAGGCAGAAGACAACAGATTAGACATGTTCGCAATATGCCGTGGACGCGAGTGCGGTCTGGGGCTGTACGCGTGGCAGAGGGAGACGCGGAGCGATGTAGTGCGTTTGGCAAGGCCGCCCCCCACCCCCCGCACTGGACT
>172671 NS=90 contig=separate
TTATGAAGAAACTCCTAAAGAACGCATACCACACACTCCTGGCTAATAAAGGTCAGCAAGGTTGTCGGAACGGATCAAGGCAGAAAGGTCAGTTTTGTACCATTATTCAGTAGGAGCTACTTGGTGTGTCATAAAACAATCCTGTAACATGTAAAATATATGATACAAATTTTCAAATCCATAAATTTTAGTCCTGGCTGACCTGGAGCTCACTGTGTAGATCAGGCTAGCCTGAGACTCACAGAGATCCACCTACCTCTGTCTCTCAAAGGGATTAAAGGCATGCACTGGACT
>172672 NS=60 contig=overlapped:74
GTGTGACCAGTGACCTCCAGACACAGCTCTAAGTGCACCTTCAGTAGCACAGCAGCATCCACTCACCAGTAGCTAAGTATTAACACACAGCCTCAGCAGCACTGTGACTAAGCATTTCCTCAGCCACAGAATAAGCAACCATACCACAGTAGCCCTTTATTATCAAGGGCTCACCAAAAAACACCTATGTTTCAACTAAGGCATTAGACT
>172673 NS=73 contig=overlapped:85
TAGTGACAAACCATTGCATTGACCATTAGGAGTTATACGAAACAAAAGTCAGGGAAATCTAGAAAGCAGCCGTCTTGCTGCTTTAGGGATGGAGTCTTTTGATGGCTGGTTTTCTTGACTTGACACGATGTAGACTCACCTGAGAAGGGAGTCTAAATGAAGGATTATCAGGATCAGGTTGGCTTATGGGCATACGACT
>172674 NS=111 contig=overlapped:97
CTATGGCACCTAGAGTACCTGCCATGTTAGGGCAGCCTTCCCTAGGGAGAGTCAGGAGACCCTTGACTGGAAATCCAGTCCCTCCCCGGAGGCAGGTGATCTTGGGAAATGTTAGGCTATATCAAAAGCGGAAGGCTGATGGAAAGCAGTGTCCACGAGGTCGCCATGGGCGGGGCTTCACAGGACT
>172675 NS=88 contig=overlapped:103
CAGTGGCTACACCCACGCACTTTGCCTTTGTTCTGCTGATTTGCAGCAGCTCACTATGCTTGTCCCTTCAGTGGCTGAAGAATTATTTTTATAGCCATGAGGTGCTGGTGCAAAATGAGAGCGATTATCCCTAAAGGACTATCATCATCCTGACTGAAAGTGAATGTCCAGGCATTTGACT
>172676 NS=126 contig=overlapped:116
TGATGTCTGTGGTCTATACTGGAGAGCATGCTTAGGTCCATGGCATGTGTTGATGCTGGTGATCATGTGTGTCCTTGGTCTGTGATGTCCCCAGATACCATGTGTAAGCCCATGATCTATGCTCCTGCTGACTATAGAGGGCAAGGATGCTACTTTCCCCATGGGACT
>172677 NS=72 contig=overlapped:89
GCGTGGAATGCAACTGGGCCAAAGCATGAGAAAGACATATTGCCTCTCCGCTTATTTGGCTCTGGTGCAACCTCTTTTCAACTAAACAGACCAAGCTTCATGTGTCAGCCGCCAAGATAAAACGCCTGACAAAGACAACCTAAGAAAGGCAGACTTTGTTTTGGCTCACTGGCTGAGGGTGCCACCCACTCGACT
>172678 NS=105 contig=overlapped:113
TTATGGAGCCCTGAATGCTCTTCTTACATAGCTAAGAACCTTCAGGTACAGATACAAGGACATGAGTTCCCTGAGTCCCTGCACCAGATGGAAAGGGCTAGCCAGCCTGCAAGCAGAGCAACTTCTTGGATCAGAAAAGCCTGTCTCTCTGCTAGCGGTAATCACTGGACT
>172679 NS=118 contig=overlapped:112
TGGTGAGAGGACTTGTGAATGTACAGAATGTGGAAAGGCTTTTCACTTTCCCAGTCAGCTTAATAAGCATAAAATTGTTCATACAAGTAAAAAACCCTTTGAATGTAAGGTATGTGGGAAGTCCTTCAAGCGTACATCTATTCTCATTCAACATAAAACTATTCATTCGACT
>172680 NS=109 contig=overlapped:19
AGATGGGTAGGCACCCAACAGAGTCACTGTGACTGACAAGACAGCTTCTGCCAGAGTCTACCTGCATCAGTATAGTTGATGTCTGATGGCATTCATGTCTCTGACTGTGCTGGACAGTCTTGGACCCTCACAGTCTCTCACTCCTCAATAGCATTCATCCCAATAACCAAGGGCTTCATCTTTTATTTAGATTTAGAGCACTAAACTCTGCCTTTAGTCCTCTTCGGATGTCCTTCCTGCTAGCTCTACCTCCCTACACTGGACT
>172681 NS=110 contig=separate
TTGTGTGTAAATATACGTGTATATATGCCACGTGGTAACAGAGGCCAGAAGACAACCTCAGGTGCCAGTCTGTATCCTGCACTGTGTTTCAAACAGGTTCTCTTCTTTTACTGTTTTGCTAGTCAAGAACTGGGCTGGGCNNNNNNNNNNGGGCCTGGCCCAAGGGTTTGGAAATGCTCCATATAACCCACTGACTCATTTCCCCAGTTTTTAAACAGTCTGAATTAGAGAAGAGGTGCACAATGCTTCTACATGTTTCACACTCATTTCTCTGCTAACATCTTTCATTAGACT
>172682 NS=116 contig=overlapped:99
ACGTGTCCTTGTCCAGAGGACTGCACACAGTGTGGTGACAGCAGGCTCGCAGGACCTGTAGCCTGGATCTACCTCAGACCCTGGGGTCACCTCACTGTTAAGGCTGGGCTCTTGTCCAGAGGTACATGGAGACCCGAAGACTTCCCGCTGTTTTCCATATTTGTCAACATGTGTTGCATGGGACT
>172683 NS=127 contig=overlapped:25
CAGTGGCAGTCCAGAAAGAACTAGCCCTGGTGATGGTGCAGTGCAGAGGAAGACTCTAGGATCCGGTCTGCGGCCAGGACCAAAAGGTAGCAATGCTGTACAGCAAACAGCAAAGCTTGCCTGGTCAGACACATAGAAATAAAACACTAGCTTATGCTACAAAGGCATACTGAATGTCAGGGCTTTGGACAGCTGGACAAAGGGGAGCCCTTGTGATTGAAAGCTGCACCTTCTGACTCTTAGAAAGAAGCACACGACT
>172684 NS=63 contig=overlapped:116
CAATGGTAGTATTGTCACATCACAATTGTACTATGATATCACAATGGTAATATTCGCTAGTCACAATGGCATTATTGCATCAAACTGGTATAATTAGGATATCAGAAAGACATTGAGGCATCACAACGCTACTATTGTGACATCGCAAGTGTATTATGACATCAGACT
>172685 NS=42 contig=overlapped:78
TTATGGGAGAGTGTCTGTCCTCAGCTGATCCTCTGTCTTCAAGTGAAATATGTCCCTAGAGCCACACTGACCTCTTAGGAAAGTGTTCATACACATAGGTTTTGCTGTTGCATCAGGTAGCAGCCTGCAGACTTAGGGGCAGAAGACAAAGTGAGTATTTTCTGTTTTCCTGCTTCTACTCTCACCAGTTTCTTCCCCATTTGACT
>172686 NS=68 contig=overlapped:106
ATGTGAAAGTCTGGGGTCTGACCATGAACACCCGTAATCCCAGTGCTGAGAGGCAAAGACGGGGACCCCAGAAGCTTTGTGGTCAGCCTGGCTGACTCAGTGAGGGACCGTGCCTCAAGAACTAAGGGCAGCCCAGTGTAGACCTCTGGCCTCCAGGTGCATGCATATTCACCCGACT
>172687 NS=131 contig=overlapped:92
GAGTGGGGAAGCTGTGGCAACACGAGCTCCAGGCAGCTGGTTACACTGTATCCAGAGTCAAGAAGCACAGAGAAATGAATGCTTCTCCTTTTTGTGAAGTCTGGCACCCCAGTCCTTGAAATGCTGTTACCCATATTTAGGATTGGTCTCCCCATGTCAATTATCCTAATCTAGATAACCCTTCATAGGACT
>172688 NS=32 contig=overlapped:62
TGGTGGGACATTTCCATATTTGGGGAAAACATTACATTTTGGGTAGACTCTCATTCTACCTGCCTCGGAAGTTGAAGGCTCAGAGATAAGTGTGATCTGGCTGCAAGATCTGAATCCCCGTCGATTGGCAGGTTTGAGTCAGCTAAACTGGTTGGCCAGGCTGATGTCCCTGTCATTCCTCATTGCTCCATGAGCACCCTTTCCGGAGCTGCTCACTCGACT
>172689 NS=116 contig=overlapped:85
AGGTGGGAGGGGCAGGGAAGGGCAGTTCTTCTAGCCTACATCTCCTTGCCAGGAAAACTGCTCTGCAGAGGAAGCAGGCTGACGCTGGAATGTCCTGATCTAGCACATGAAGTCCTTGGTCAGGGCCCCTAAGGGAATCTGGAAAATGCCCAGCTGCCTTTCTGCAGCTGGCCATGGGGAAAGGCCCTGGCACAGGACT
>172690 NS=71 contig=overlapped:68
TGGTGGGGAGAATGGCAGTGTCCAGGCAGACATGGTGTTGGAGAAAGAGTTGAGAGCTTTATGTCATGATCTGCAGACAGCAGGAAGAGACTGTGTACCACACTGAGCATATAGCCTGAGCATAGGAGACCTCAAAGCCCGCCCCACAGTGACACATTTACTCCAATAAAGCTACACTTCCTAATAGTGCCATGCCCTACGGCCAAGCATTCGACT
>172691 NS=91 contig=overlapped:89
ACATGATGTTTCACAACCATTTGTTAACTCCAGTTTCAGGGAATCTTACGTTCTCTTCTGAAATCTATTGGCCCCAGGCATTCATAGGAACACTTACAGGCAGCTAAAATACTCTACACATAAAATTTAAAAATCTTTAAAATTTGGCAAGCTGGAGGCCTGTGGCAGGGTAAGCTCCTTGGACGACATGGGACT
>172692 NS=112 contig=overlapped:91
AAGTGGAGGATAGCTTGATAAATGACAGAAGATTGGCCTTAGCGCCCTGCACCATGCGTGGTCGTGAGAGTGGAGTGCTGAGAAGGCAGGCTCTGTATTCTTCTGTGTCTTTCCAGTACAAGTGTGTGTGTGTGTATATGCTTGTGTGTGTGCGCTTGCCTGCACGTGCCCATGTGCTAGTGTGTACATGGGACT
>172693 NS=37 contig=separate
CTGTGACAGACTAAAGCTGGACAGGTCATCTGTAAGACTGTGAACCTTGTCTAGGAGTTCATGTTTTTACAATGCTCCCTGATGGGAAGGCATAACCAACTTCGTGCTTTCTAGAAATGGCTAGTGCTGAAAACCTTTAANNNNNNNNNNTTTCCACAGGATTTTTTTTTTTTTAATTTTTTACTGATAGGTAAAAATGAAGCAGAGTAGCGCTGGATTACTAAAAGAAGTTGGTGTGTGGAACTCGGACACCCTGTGGTGACTTATGTGAGGAAGATAATTGACCATGTGACT
>172694 NS=106 contig=overlapped:102
CCGTGTGGTGGTGACTTTATTACTAATTGCTAGCCCACTGTGAGCGGCACCGTCTCCAGGCAGGCGATCCTAGGCTGTTTAAGAAAGCTGGCTGAGCCCAAGGCAGTGATGGAGCCAGTAAGCAATATTCCCCCATGGTTTCTGCTTCAGGTTCCTGCCTTGGCTTCCTCCTCCACTGGACT
>172695 NS=128 contig=overlapped:100
CGATGGTGGCGCGGTAGTGCTGGGAGAAGAGCTGGTGCACATAGCGCTTGATGATGCTGGTTTTGCCCACGCCGAGCTCGCCGATGACCAGCACCTTGAAGAGGTATTCGCGGGTCTCGGGAGCCACGGTGGCCGTCGCCCCCTGTTGCCCGAGTCCCTCGCCCGCCATGGGCACCACTGGACT
>172696 NS=13 contig=separate
TCATGTGGGAAAAAAAAAATTTGCAGGCAGACCTGTGAAGGACTCGGGCAAGCAGGAGGAGAAAGGTAGGGTGAGTGTCTAGGAGAGGACTCTGCCTGGAGAGCGCTGGCTATCAATGGCACCACAGAGCTGCTGCCCGCNNNNNNNNNNTGGCGAAGGGTGGTCCCTGCGGGGAGCTACCGCATCCAGCAGGACATTTGTGAATAACTGCCAAGGATGATTCTCCAGAGAAAGGTGCTTCGGGAGGCGCCCTGGGCAAAATCACTGCTTGCTGCTTACTGTGTGCACTCGAC
>172697 NS=121 contig=overlapped:115
GTGTGCTGTGAGCACAGCTTATTCTTAAGAGTGTTAAGCTATAAAGCTGCCTCTTATTTGGAAAAGCACCAAATGAGGATGGTGCAGGTGCAGCAAGGGACTCTGGGGCCCAGGGTTAGGAGTCTGCAGCAGTGCTTCCACACTTCCTAGGGGTTGAGGCCATGGGACT
>172698 NS=76 contig=overlapped:77
TCATGTTTCAAACAAGCAAATGACACTGTAAGGCTTAACAAGAAAACAGTAGCCTACTCCCTCCCCAGTTTTCACCTCAAAGCCTCAGTCCCCAGCAAAATCAACTTGACATTCCTTAGGCGCTACTTCTTTTCTGACTTCAAGTGTCAACATGATATTCTCCTTGACTTCTTACATTTCAATTTTACCAACTGACTCCATCCGACT
>172699 NS=117 contig=separate
CTGTGGAAAAAACAAAACAAAACAAACAAACAAAAACAAACCTCATGCCTTTGGAATATGGTAGGAGACAGAAACTCTATCAAATTTTTCTCAAGACTTACAATTAGAGTGAAGTATTCAAACAAGAGGAATTATGGATCNNNNNNNNNNCTTACATTAATCTCCTAGGACAGTGCACAATGCCATCTTTCCAGAGAGGAGGACCAGGCTGGGAGCCTCTGACTGACTGATGTAGAAGTCAGGATGTGGGCCTGCAAGTTAGGGAACAAGGACAAAAGGAAAGAACATACGACT
>172700 NS=84 contig=overlapped:97
CTGTGGTCTCATTCAGTTCTAGGGTACATATGCCTTTAGGATGGGGAAGGTGAAGAAACCCTTGAATGCTGATACCATCCTAGAATAAAATCCCTTTCTGGAAAGGAAATCCCTGTAAGAACTTTTGCTGAATTCCAATATATTGGCTCAGAAAGAGACACAGAGACTCAAGTTCCTACATGTGACT
>172701 NS=122 contig=overlapped:30
TTGTGAGGACCTAAGTGTGGATTCCTAGAGCATTCGTAAAAATTAGGACGTGGCCATGCACGAGTCTGAAACCCAGTTTTGTAGATTGTGGAGACAGGAGGATCGCCGGGTCTTGCTGGCCACAAGTCTAGCTCCAGATTCAGTAAGAAACCCTGCCTCAGACAAACAAGGTCGAGTGACAGAGCAAGCTACTCGGCAACTTCCATTTGCCTCTGGATGCTCACAGGCACGAGTATACGTATGTACACATGACT
>172702 NS=96 contig=overlapped:90
TCGTGGTCCTAGACATTCCAGTCTTCGGAACCATCAGAACCTTCCTTTTGAATTGCCATCAGAACTGCCTTCCTTTTGTTTCAGAAACAAGCAACTGGGAGCAGGACTCTCCTCTTAGAAGCTATTTTGCTACACTGAAGGAAGGGAGGGTTGCTGTTTTCAAAAGTCAATGACTGTAAGGATGACATTCGACT
>172703 NS=130 contig=separate
CAGTGGTTACATGTGACTGAGAGAGTATGGGTGCTGGCCTGGATTTATCTGTTTTTGGATGAGATTACCCACATCTGAGTATGAATATGGAGTAACAGGGTTGTCTCCCTGATTTGAGTGGGCATCATCCAACCAGATGAAGGCCNNNNNACAGCAGAACAGAAAGTGACGAGGAAGAGGGAATGCCTCCTTAGTGTTGGGACATAGGCTTCGTGAGCATCACCAAAGCCTGTTCTTGTGTCTCCAGCCTGCTTCATAGCAAGGAGGGGCCTGTCAGCCTTCGTACACCAGACT
>172704 NS=108 contig=separate
TGGTGGCCACAGATACTTCCAGATGGCTTCTAGCCAACCATCTAGGCAGATTCTGTAATTTAAGGAAAGCCGACATGTGGCCCTTTCAGCATTTCTGAGCGTCCTGTCAGCTCAGCATTGTGACATTTGCTGTGTGGTACCTGTGCACTGCAGCATACAAGAACAGAAGCCGAACCCCAGCCTAAGGGACACTTTCTAAAGGCCATCAAGTAAAGAGAAGAAAGCTGAACTCAGTACTTTAGAGGCCTGGGCTTTTTCCTCTAGAGATGGTTCTGGGCATCCAAGCATCTGACT
>172705 NS=107 contig=overlapped:81
CTGTGCAGATGGTCCCAGATGGTATAAGAAAGCAGGCTGAGCAAGAAGCCAGTAAACAGTGCTCCTCCATGGCCTCTGTTCTAGTTCCTGACTCCAGGTTCCAACCTGACCTCGCTTTCATGATGGACTGTGTTGGGGACATGGAAGCCAATCAACGGTTTCCTCCCCAAGCTGCTTTTGGCCGTGACATTCTATCACAGGACT
>172706 NS=62 contig=overlapped:76
CCATGGTCCTTGTTCCCCTTCCCATTTATGTCAGCACTAGGGTAGCCAACCATCACTGACTACAATGTCAGTTTGTCGTGTTTGTGCTGTGCCTAGTGAACTGACTTACACAACACAAAATAAGTACTTCAGGGAAAAATAACAGTCAGAACTACTTAAAGCTCTAATGGGTGCTGTAGACATTGTCACTTATGGGACGCACTCGACT
>172707 NS=127 contig=overlapped:99
GCATGTTCCATGATGGATGAGTAGAGAGAATGCTGCGTTTGGGCTGGGGATAAACAATAGGTAGAGGGACAAGATGGTGAGGGTGGTGACGCTGCGGGTGCAAGCTTTCGTCCAGTGAGAGGATGGAGAGGACGTGCTAACTGGCGATGGAGGCAGGAGCAGATTGCGCTGGCGCTCACGGGACT
>172708 NS=114 contig=overlapped:108
CTGTGCCCACGCATCCAGCCTGTTTCTGCAGGGCCATGGTGACTGAGGCTGGACACTGGATTCTTTGAGGCTAGGGTGGAGGCATGGGGCGAGAGCCAGGCTCTCTCAGGAGGCAGGTGGGCCTGGCATTTTCACTCTGGCTTGTAACTGCACCAAACGCTGTCAGTCATACGACT
>172709 NS=130 contig=overlapped:93
GTGTGGATTGGATTCGGGTCCCCAGAAAACACAGGAAAGCCTGGGAGACATGGCAGCCACCCGTAATCACAGCACCCATGAGGCAGAGACAAGGCGTCCTTTGGGAAATTTGGCTCTGAGCTTAGGTTTGGTGAGAGATCCTGCCTCAGCAAAGTGAGGAGCAATTGAGGGAACATACGAGACATCAGACT
>172710 NS=116 contig=overlapped:27
TTATGTTTCTAGAGTAGGAATTGTGGGCTCAAGAACCTACTTATCTCTTGTCCCTGTGAGGGCCCCTGTCTCCTTTGTGGGCCTCACATTGGAGCCACTGGGTAGAAGAAGAGTCAGCTTTAAGGACTGGCCACCCGGGGTTAGACAGTGATTTTTCTACCTGATTCTGACAGCTTAAAATAAGAAACCAGTAACTGCCACTCAAGATATGTTTCAAGCCTCGCCCTGCTCAGCCTGAGTGACTAGACCATAGGACT
>172711 NS=128 contig=overlapped:79
ATATGACGGGAAGGACATGCGATGCCTCTAGAAATCCCCCTCCACTGGGAAGGGGAAGACCCATGTGAGAGATCATGGTAGGGAGTCACACTCTGGCAAGATGTTCTTGCCGAAGAAAGTGGGAATGTTGGCCACTGGGTACACAGTGGGTGGGGTGGTACCTTCCGCTTTCCACTGGCTAAATTGAAACTGTGCCATCCGACT
>172712 NS=123 contig=overlapped:10
CTGTGCTCCTTTTCAAAACGCATGGTAGAATCCCACTCTTTTGTTCACGATAGCATTGCTGTACCTAAGCCTTGGACACTTGCTCAGCTCCAAACACAAAGTTATTGTGTTTGCCTTACCATAGAAAAATCATGAAGCTAAATCACTTTATAAAGAATGAAAGTTCATTCAGCTTAGGATTCAGGTAGTTGTGGAGGTGGAGTTGCCTGCACCCACCTTCTTGCTGTCAGGCCCCTAGAGTAGTTCAGGATGTCCCATAGCAAGACACGAGACT
>172713 NS=67 contig=overlapped:103
ACATGCGTGTGCCCATATACATATAAAGGGTTTTTTGTTTGTTTTTTTAATCCAGGTGTAGTTTTTCCTGAGCCCTGTCAGAAAAAATCTATTCCAAGACCCTTGCTTAGCGCCTGGTGGCTTGCTGAAAATCTCTGGTGTCCCTTAAGATGACACACTATCCCAGTCTCTTCCTTGTCATCAGACT
>172714 NS=87 contig=overlapped:84
TCATGCTGCAGATGATTCTCTGGAATGTTGCAGTGGTCTTCTTTTGTTCTTCCAATCCTCGAAGCCAGTCTCTTATAACGCTTCCTCTTTAAGAAATCTAAAGTGTTCTTCTCCCCCTGAGCAGAACCTGATTGGTATATGATGGTGTTAAGTATTGATGTTTGGCTTGGTCTGGTGGCAGGGACACAAGTCATGGGACT
>172715 NS=121 contig=overlapped:93
ACATGGTGGCCCACAAGTAGTTTAACTCCAGTTTTAGGGGCTCTGACTCCCTCTTTTGGCCTTCCAGAGGCACTGCATGCATGCGGTGCATATACGCGCAGGCGAAGCACACACGTAAAGTAGAGCAAGGTTCCTTTTGCTTCTCTAGTCCCTTCAGTGGTGGCAATGCACCCCTGGCTTTTCACAGGACT
>172716 NS=85 contig=overlapped:93
GTGTGACACTGAGGTTTTAAACGATAAATCTGGGTTTATTTGGTGAAGTTTGGTAGTTTTGCTTCAGGTATTTTAAAGCTATGTGATAAGTGTGCAGTTTCAGTTTTGGAGTTTCATGAACTCACTCTATGCTCACATACTGTTCTTTATTCATTTAAGAATATATTGAGCGCACGCGCGCGCATATGACT
>172717 NS=104 contig=overlapped:101
CTGTGGAGGTTCACTGCCAGTCTACAGGCTGTGTGTCACCACTGGGTCCTATAAGGCCATCTTACTCTCTACCAAGAGGTACCATTATTGTTCTCATCTACAGCAATGGCAACTGAGGCAGGGAAGGTTAGGTGTTGTGTTCAAGGTCACAGCCAGCAAGTGATGGCAGGATCCCATCAGACT
>172718 NS=80 contig=overlapped:79
ACGTGCGGTCCACGCGGTCTTGGTCGTACAGCATCCCGCTGCACTTGAACTCTAGGCAGGCAGACGAGACGTGAGGCTGGTCTCTGTCGCGAGTACTCCTCACATCCCGGATCCCGTAGAGCCTCCCCACGGTCTGCCGGTGGGTGCCCCCCATGTTGCGGGACCGCACGTTAACCTCCAGCGGCCCCACGATCTTCACCTGACT
>172719 NS=103 contig=separate
GCATGTGCAGGCGAGGGTTGGGGTTGGCGCTGTGCCGGTTCCGGCTCCTCAGGGAGCTGAACACCATGTTGCAGCCTTCGATGGTGCACTTGTGCTTGATCTTCAGGTGGACGGCGTTGTAGTGGATCTTGAGGGTACCCTTGTCGTNNNAGAACGTCTTCTCGCACGCGGTGCAGAACACCCGGCCCTTCTTCGCTCCGAGGCTGGTCCTCTCAGGCTTCCCTTTGGCCTCAGGGGACAGCTGTGTCCTTTCCAGCTTGGTGGCGATGCTGTAGGAGCTGGAGTCACTTGACT
>172720 NS=7 contig=overlapped:62
AAATGGTTATGAGCTACCATGTGGTTCCTGGGAATTGAATTCAGGACCATGCAAAGAGTAGACAGAACTCTTAACCACTGAGCCATCTCTCCAGCCCCTGTTTTAATATTATAGTACTAGAATGTGAACCGTGCCTCATGTGTACTAGGAAAGTATCTTATCACTGAGCTACAGCCCAAGCAGATTATATACTTTTGAGACAAGGTCCCATCACATAGGACT
>172721 NS=83 contig=overlapped:64
ACATGTACCAAGGCATGCATGAACCACAGCCTACGTGTGGAGGTCACAGGACAACCTGTGTGAGTAGGATCTCTCCTACCGTATTCGTTCCTGGGATCAGACTTGGCTGCAGGCACTTTCATCCACCAAGTCCTCTCACATCAGCCGCACATCAATTTTAAATGCAAATGATATGCACACTTAATTTGCAAATGGAATTGTCAGGTTTCCACATCAGACT
>172722 NS=82 contig=separate
ATGTGCACAATTAATTTTAAAAGTAAAATTAAAAGTGTGTATAATGCATCAGCTAAAAGGATAAGACCTAATTATACAAGATGTGCATCCAGATCAATAGGCAATAAAGGAAGTAAGAGGTGCTCTAAGATTTGTGTTCTNNNNNNNNNNCTGAAACACTGTTAGCAGCTCCTCACAAGAGGAGTGCATGGCAGAAAAACTGACAATTGTAACTATGATTTTGCAAAACAGAGAGAAAATGTTCTTCATATCATCCTAATAAAAGCCAAGGGTTCAATATTTACTCATAGGACT
>172723 NS=81 contig=overlapped:105
ACATGGGGTCACAGTAGGGCAAGGCCGCCTATTCCTGAAAGCAGCCAGTGCCCTGGTCCAGTGCCTGCCGTACAGAAGGTGGCCACACACGGATTACAGCGCTGCTGTTGGAAAGGACAGGACTGCTGGAGTCTCACTTCCTGTGACACACTGCTATCGTTTTGTGAAACCACAAGACT
>172724 NS=12 contig=separate
ATGTGTAAATAGGTCATCGCCCCCACCTCCATCAACTCTTACCCATGGGACTGCCATACTGAAAGCATAGAAGCAGAAAGGATGGGAGCACAGGGAGCTGAGGTTCCTGAGTAAAAATTGGAAGAAAATCCCATTCAAACNNNNNNNNNNGAGGATGTGAACAGGGACTAGCGTTCTAGACTTAGCTGTTCCCATCCAGCTGGAGGGGGAGGGGTTGTCAGGGCCTGTTGTCCAATGTTATCAGAACATTTTTCATCTATTTACACAAAAGGCACATCTCTTGCTCATTTGACT
>172725 NS=88 contig=overlapped:93
CCATGCACATACACAGAAATAGAGTTGTGGGGGAGGATATAGGTTGGGTCCCCAGATTAACTGGTTAGCCAGCTTATCCAATGGGTAAGTGGAGGGTTTAGTGAGAGACAGTGTCTCAAATGAGGTGGGAAGTGACAGAGGGTGATACCTGATACCAGCCTTTTCTTCTACATGCATGCGTACATGCGACT
>172726 NS=82 contig=overlapped:105
TAATGGCTCGGCTGGAAGAACTGCTCAGAGTTGCAGACAGCTTGATTTATCCCAGCTCTGTTCTTAAATGGTTGCTAATTTCTCACTGCAGGAAAATTCACAGTTTCTGGGTGAGTCAGTGTCAGAACAGTTGAGAGCCAACGGCCTAGCTCCTATAAGCTGTAGGTGCTCATATGACT
>172727 NS=128 contig=overlapped:27
ACATGTTAAAACAGCAGCGATGACAACACCAGGATCTGAGAATATGATGCCGTGGAGCAGGAGGCTAATGAAGTTCCCCCTCAATGAGCTCAGTTTCCATGCCTCCTGTATGCAGCCAGCGATCTAAAATCCATCATCTGTAGCTTCAGGGTGGCAATGAGTTATTGCTTTCTCAGTTGCACTGAACAATACCCCAGGAGTAATGACTAGTAACGGTGCAAGCAGTGAGACAATGAGATGATTCATCTCACTGGACT
>172728 NS=117 contig=overlapped:6
CAGTGTGATGCAGCCATGATCATTCAGGCCTTTACAGCCATAGAATTCTTGTCTTTTATTTCTACTACAGAGATGTTATAACCCACAAAGATCATGTGCAACTTAGTTTTCACTGCTGGCTCAATTTCCCTTTAACCATGGGTCCTTCAGCATCTAGCTCACCCTTTCATATAGCTACATGATACAGTGGTATGAGGTTCCCTCAGTTTTAGCCTTCTGTTTTGAACTTAGAATCTCTTTCATGGAGTCTCCTCCAAACTTGCGTTGCCCATATGACT
>172729 NS=66 contig=overlapped:84
AAGTGCTCCTGAGTCCAACAAGCATCATCTGGCTCCACGGGCAGCTCCTCACACGCCTGAGACCGGCCAGGCACCGCCAACTCACCGAGCTGTTCAAGCATCTTGTCACACTCATCCAAGATAAAGTGTTTAATGTGCTTGAGGTTCAGGCTCTTATTTCGAGCCAGGGCGAGAATCCTGCCAGGAGTGCCCACGAGACT
>172730 NS=55 contig=overlapped:88
TGGTGTCTTCCTTGGTCTCCTTTAACAGGTTGGTGTCTGGAAGGATGGAGTACTCCTTCTTCTCTAAAGAAAACATGGTGCCTCCTAGGTATCTTCCAGGGTGATGATGTCTGGCAAGATGGTGTCCTCCTTACTTCCTTCCAGCAGGCTGATGTCTGGCAAGATGTGGTACTCCTTGGTCTCTTCCCACATGAGACT
>172731 NS=72 contig=overlapped:92
CTGTGGGCTCTGAGCCCCGGATTCAGTGTCCTGTACTGCGACGTGAGAGCCTCGGAGCAAAGCCTCTTCCTCATCCTCCCACACGAACAGTAATCTAGACTAAGCTCCAGCTCTGAGCCCAGCACAGCTGCTTATTCCTGCCCGCTTCCTTATGGCGCCCTCAGGAACTGCCCCAGTCACGTCCATCTGACT
>172732 NS=113 contig=overlapped:78
GCATGCGTGCAGGTTTGCACATGTGGGGACCCATTCAACACAAAGAGGCATCTTTGACTTTCTTTTATTTTATCACTGATAGAATGTCTCAGGTGAACACAGAGCTTGATGACATTGCTAGTCTAGCTAGCTAGCTTGCTCCAAAGAGGACTCTCTTCCACAGCTGGATTTACAGACTAGGAGTCACGCCTAGCTATCACATGACT
>172733 NS=115 contig=overlapped:48
CCGTGCCCTTTGGGAGGGTGGCTGCCCAGCCTTGCTTCTGCTTCTGATGTTCGCTTCTAAATCTGCCTTTCAGAGGCTCCAGGGAACGCTGAGGCTCTGACGGAGGGATGCAGCCCAGCGGCTCCTGCTGGCTTGCACTCCCCCTGACAAGCAGGTGTTTCATTTATTCATGTGACGCCACAGCAATCAGCAGTGTCAGCAACCTCTGCACGCCACTCTCAGGTGGCCATAGGACT
>172734 NS=116 contig=separate
ACGTGCATACAAACCTATGTATATAATCACATATTTTTATTATACATGCATGATCAGGCTCAAGCATCCTTCCATGCACACAATTTATACTAAAGCATATCAATAGTTTTACAAGCTTGTGAACTAGCATGAACAATAAANNNNNNNNNNTAGATACCCATTTCTGTAATCAATGTATATGAGCTGCCAGAAATATGTGTCAGAAACTTGTATTTCTCTGCAAAAGCAGTGTGCACTCTTAACTTCTGAGCCAGTTATCCAGAAGCATATTCCTGTTAATATATTCATATGACT
>172735 NS=89 contig=overlapped:84
CTGTGGGAGCAATGAGGTTGTGAGAATTCAGTATTGATTCAGCTTCTTGTAAAGACCCTTCAGCCTTCCGTGCAGAGAACACTTCCTGCACACTTGCAGGAAGAATGGCTTTGTCACACTGATCAGCGAGACTAAGTTCACCTGCAGCAGGTTCTAATCTCACTTGCCTGGCCAGACCCTCACAAGACCTCCACCTGACT
>172736 NS=102 contig=overlapped:118
CCATGCCACTGTGATTCCACCTCACACAGTGTTCTCCTGGACCCATTGCACCCAGACCCTCTGAAAGCACACAAATATCTCACTCATTTGACAAAACAGAGTCTGTGCCAATGGACACAGGTATATGTGCTGCAGATTTCCTGAAGTACAGGGCATACATTGGACT
>172737 NS=95 contig=overlapped:90
AGGTGCTTGAGTGACACTACAACCACATAGAAAGTAGTGTGTTTTCACTGGAGGATGATCTTTGTGCTGTGACCCTGCAGGTGACCCTTGTAAGGTGCTACAGGGGAAGGTCAGAGTGAGGATTTGCTCTCACATTAAAAGTAAAACCTGTCTTTTCCTTTGTAACATCCTTGAACACACACACACACAAGACT
>172738 NS=126 contig=overlapped:77
GTGTGGCAGCAGGAACAGCTTAGTGCTCGCATTTTGATCCACAAGTAGGAGCAGCGAAGACGCACGCTGGGAATGGCCTGATTCACGACTCTTGAAACCTCAAGGTCCACCTGCACCTTCACTCCTACACACTTCCCTCAGCAAGGCTCCTCCTGATGCTTCCCAAACAGTTCCACCATTTGGAGCCAAGTACTCAAGCATATGACT
>172739 NS=125 contig=overlapped:68
TGGTGGTGCCACCTCTGGACAGACAGTCCTGGGCTGTATAAAAACAATGAAGCAAGCCGAAAGGAAGCAAGCCAGTAAGCAGCATTCATCCGGTGGTCTCTGCTTCAGAGCCTGGAGTCACCGCTCTTCAAACTAAGTTCCAAGCTGACATAAACCTTTTCCGCCCCTGAGTTGGTTTTGGCCACTGTTTTCTCACATCAGGAGAAAGCACAGGACT
>172740 NS=122 contig=overlapped:99
GCGTGGGCTCTCCATAGGCCTGTGGTTCCCACACGGCGCAGCCAACAAAGTGTCCACCAGTGATGGAAGAACTCCATACCTACCCTGTTCGACAGGACAGCCAGTAACCACGCGTGACTACTGAATCGTCATACAGTGGCTACTGTGACTGAAGCACTGGAGTCTAACTTTTTTTTCATTTGACT
>172741 NS=89 contig=overlapped:83
CTGTGACTGGAGCCTTTATCAAGCGTCCGGCCCGGGTGTGGCTGCAACCCGTAACCTCTGCTTTGTCAAAAACACATGGTCCCTCAGAGGATGCCGCTAGCACACCCGCAACGCCCGCTGCGATGACCCATTTGTGCCCAGAAACCGTACAGAATCCCGCCGACCTGCTGGCTCGACAGTTGGTGCGAGCAGCACGGGACT
>172742 NS=58 contig=overlapped:81
GAGTGTCCTACATAAGAACTCTGGAGGGTGGCTTGCTATGACCTACATTTGGAATAGATCACTTTACCAACTGCACATAAAATGGATGATGGAGGAAAAGAGTGAAAGAAAAAAATTATCAGCAATCATTTATGAGGTACTGTAATAATCCAAGCAGAGGTGATGGAGAGGCATGGCAACTGTGACTCAAGATTCATGTGACT
>172743 NS=76 contig=overlapped:63
TGATGGGTAGTTGCCCAAATTTAACCTTTCAGCCTGCAGATTAAATTCTGCAGACTTGCTTAATTCAGGGTACAACAGAGACCTCACATGGCCTTTGCATCAACTTATGACGTCTGTGTGTGGATTAACACTTGATAGGACCTAAGATTCGTCTGTTTCTAGCTATAGGCACAAGCCTCATCAGTGTTTATCATTTTCACAATGTAGGGGAACACATGACT
>172744 NS=110 contig=overlapped:108
GAGTGCTGTCGTGTGCATGCAGAGGTCAGAGGGCAACCTTAGGTGCCAGCCCTTAATTTCCCAGCTTGCTTGAGGCAAAGTCTCTTTGATGCTGCGCTGAGCCAGGGTAACTAACCCAGGAGCTTCCTGATGGTCCCCTGTCTCAGCTTCCAACTCCATGTAGGGGACACTGGACT
>172745 NS=124 contig=separate
AGATGTACTCACAAGAAAGAAAGAGCCTGAGACAGAGCAGGCCAGGCTTCTCTGTGGAGATAAGCTTACAGAGAAAGTACTCAGGAATCGGAAGAAGGCACCTCAAGCAACACCTCTGGGTCATTCTTGAGGGTGTAATCNNNNNNNNNNCTCGGAAAGTCTGGTGGGTGAGAACCAGTTGTTACAAGAGTGATGGTGACCAAGAGACACTGAGGCAGCCTTCCTTGATGCCAGGAGCAGTAGCAGAGAGGCTCCTGCGGTGATGTGATGAAATGGAGCCGCAAGCACACGACT
>172746 NS=98 contig=overlapped:3
GCATGTGCCATTGTGTCTGCTGTTTCTGTGATCTTTAAAAGTTTCCTGCACTTGACCTAAGCTTAGTCAGACATATTTCCCTCAGAGCTAAGAAAGGACTGCAAGGATTATAGGCTTGAACAAGAAAGATGGCAGCACATTTTATAAATATTCTGACTTTATATCTAAAAGGCAAAAGTCTCATCACCAGTCCTCACTGTTACCACAGCTTCCGATGAGCCAGCAGCTAATATTCCTACCATAAGGGCAGTGAAGCTAGGACATGCATGGTCCACATGACT
>172747 NS=59 contig=overlapped:92
TCATGGCCTCTCATCAGCTCCTGCCTCCAGGTTCCTGCCCTGTTTGAGTTCCTGTCCTGACTTTTTTTGATGATGAACCAAATAAACGCTTTGCTCTCCAAAAAGACAAAAACCTCAAAAAAGAAGCAAATAAAGGAGGACATGATGATAGCAGCCAGTACGAGGGAGAGAATAGAAAGGACGCATGAGACT
>172748 NS=85 contig=overlapped:69
AAGTGACATTTCTTTACCCTCCTGTGCTCTGGGCTCACAAGGCTGAGCCGTGAGTGACTTGGCTGGCACCTAACTGGCAGTCCAGCCCCACCTCAGAAGAGGCCCCAAGGTAGACAGCTGGTTCTCCGATAGTCTCTGCCCTCTGCAGGCTGGCCTACAGCCTGACCGTCGCTCAGGCCTTTTCTACCAGCTTGCACAGTGAGTGCCACACGACT
>172749 NS=117 contig=overlapped:38
ACATGCACACATGTACACACTCATACACACATGCACATTGCCATAGGTAAATGACGTTTAGCATATTACACAGATGAGTCTGGAGACAGGACTGGGCACTTGGGCAACCTATGGTCCTTACCCTCAATGTCTGTGTCTGTGCCTGCCACGTAGCCACTGGAGCAGGAGGAGTTCTCTGTGGGTCCAGAGAACAGTGACAGGACAGGGATGGGAAAGTGAGAATGAGGCCAGGCTGTCCACATGACT
>172750 NS=129 contig=overlapped:84
TAATGTCCCATGTCGGGGACGGGTTTCTATCCTTGAGAGCATGCTCTCTACTCACAAAACACTTACACCTCAAAGCTGTGTCCTTCATGTCTAGGTTTCTATCTTATTGGCTCCATTTCACAGAAAAGGCAAATTGAAGAATATATTCCTTGCCCTCCTTGAACCAAGGCTGGGTCATACAGTTTCTGGTCCATATGACT
>172751 NS=92 contig=overlapped:8
TTGTGAAGTAAGTCCTTTCCCCACTGAGTCATGCCTCCGGTCTCTGGTTTTGGTTTTGAAGTTAGGTCTTGTTATATACTACAAGCTGGTTTATACACTTATTTCCACGCCATCATCTTAAACTTCCTACAAGTTACTGGCTACTCTTCTTAGGGGACAAGACTAGCTTTGCACCAAGACAATACCTAGAGCCCTGTGCCTGTTTTTGTCTCTCTTCATTTGTCTTTGATGCCTTTATTATTAAGATTGATATTTTAAAAAATTTTACATAGGACT
>172752 NS=105 contig=overlapped:28
TTGTGCCTGTAGAGGTCAGTGGTTGACTTTAAGATGTTTTCATTGGTCACTTTCCACTTTCATTTTTGAGACATGGTCTTTTCATCGAATCTAAGCCTGCTGTTTAGTCAGATTGGCCAGCAAGCTCTGGAGATCAAGGTGCGCTTGTCTCCGAGTGCACCTCCCTTCACCCCCAATGCCAGGATTACAGCTCCAGGTGGCCACACTGGGCTTTTTTACCTGGATGCCAGAGATTGAAACTCAGGTCACACTTGACT
>172753 NS=119 contig=overlapped:13
ATATGGAGGTGAGAGGACAGCCTCAGATATCTCTCTCCAGATGTTCACATTGGTCATGGAGACTAGCCTGGAACTCACCAGTTAGACTAGGTGCAGGGACCACAGAGATCTGCCATCTCTGCCTACCCAGACCTGGCACAAACATCCCACTGTGCCCAGCCCTTTCCCATGGGCTGTCGAGGAATGCTTAGCTAACAGAGTCATCCAATTTTGTCCTTCCCTGCTTCACCATGGATGATGCCTTCTGACCTTTCTTGAAATTCACCAGACT
>172754 NS=105 contig=overlapped:110
TTGTGCCTTTCTCCATCTTAACTACACTGCTCTTCCAGACTGTATTTGTTCCGTATCTAACTCCTGAATAGGTAAACTAGTCTGTTTACATTCCAGCAGGCAAGAACAGAATGAAACACTACCCTCTTAGGAGTCCTTTCCAAGAAATATCCCAACAGAGCTGGACATGGGACT
>172755 NS=119 contig=overlapped:97
TCATGAGCACGTGAGGCGCACGGGAACACACGTGAGCTCCCGGCTAGCGTGCTGCACTGAGAAAGGACCAGGGCAGTGCCTCCAGCCCCGTGAGGTCTTCCCCAGGCCTTGACCAGCCCATGCTAACCCTCTCCAAAGCCCTGACTGCAAGACCACCTGACTGCAAGGTCTCAGCCTTCACGGGACT
>172756 NS=74 contig=overlapped:92
GTGTGTCCATGTCCCCGGGCCTAACTATGGATCTGACTCTCCTTCCTTATCCTCTACGCTGCGTTTTCTTTGGACACAGGGCGCCCCTGCCTGCCGGAGTGGGACAACATCGTTTGCTGGCCACTAGGGGCACCAGGTGAAGTGGTGGCAGTCCCTTGTCCCGACTACATTTACGACTTCAATCACAAGACT
>172757 NS=94 contig=separate
TTGTGCTTTACATTTGCAATGTCGTGTTTTACCCTAGGAGGCAAAAGGGGCTTTGTTCTATGACTAAGTTAGAAAGGTTGACTTAGAGGTATTCGCTCACTATTATAACCAGTGGAATCAAAGGGGATGTTATTGGGGGGANNNNNNNNNNGGTGAGAGAAGTGGCTGTGACAAAGGCAACAGCTGTCAAAATAAGGGACCAGAGGCTAAGGGATGCAGGCACACTCTAGAACAGTGGTTCTCAACCTGTGGGTCGCCCCCCTCCTGGTTGGGGTTGCATATCAGGCATTTGACT
>172758 NS=82 contig=separate
TTGTGACTATTGGGTAAGCTCTTGTGAAATACATGAACAGAACCGTTAGCTCTCATCAACCCAGAAGCGAATGTTGTCAGACAGCATCCAAAGCCTCCTGCAGAGATGTCATCCCTGCTTTTGGTTATCTGGCACACCCANNNNNNNNNNAAAAGTATCTTGATTTAAGGCTTTATAACCATTAAAATTAAAAAAAAAACTTCATGAAATTGTTACCATATCAGAACGTTTGAATGTGAAGTGACCTAAACCATGTCTGACTCCAGAAGAAATTATTTCTCATCCCATCAGACT
>172759 NS=116 contig=overlapped:74
CTGTGATTCCAGCACTTGAGAGGCTGAGGCAAGAGGGTTGTTGTGAGTTTAAGGCTAGCCTGGGCTACAGAGGGTATGCTAGGCCATTCCAGGCTAGAGTACGATACTGAACAACAGCAAACAAACCTTGCACAGTTCTTGGTTTGCTGGCTGCTACGCCTTAAGCCCTCACCACTGACTCCTACCTCTGGTGGCTTTGCTCACCAGACT
>172760 NS=59 contig=overlapped:92
ATGTGTTAGTCTCCTGCTGGGCTGGTCATAAGATGGAGTGACTGAAAGGTGGTAGAAGGTAGGACTCGCCGAGAGGAAATAAGTCAGTAAGGATTTGCCCTGGAAAGGTGTATCCTGGACCCTCCTCTTCCTCTTTCTCAGCTACCATAAGGCAAAAAGTGTCCTCCACTACACACTCCTGCCACTCGACT
>172761 NS=65 contig=overlapped:64
GCATGGTTACCTGTGCTTTACAGGACATTTGGATAGCAAGGAGAGCAAACCCACTGCCCTAACATCCTTATCAAGAGATAGTCAGATACTTGTAAGAATACGGTGTACTGGACCAACGGGGAATGGGTAGGATCGGCCCCCACCTAGAAAGGGACAAGGCCCAGGATGAGGAGAGAAAAGAAGTGTCTTTTCTGTCTTGGCTCCATGTGTCCATCAGACT
>172762 NS=70 contig=overlapped:70
TGATGGGTGTAAGGTGAACTCTCAGGGTTGTTTTGATCCCACCATTCTTGTCAGCACCCTTAGGAAGTCAGCCTGGAGGTGGGCAAGAGCTCAGGTGTTGGAGCCAGATGGCAGATCAGGGCCCACCAACAGGGCCCTGGTAGCTACACACATCTGAAAATACAAGTCATTCTCAGAGGCCCTTTTTCTGACCTGCATCTGTTGTCACATGACT
>172763 NS=89 contig=separate
AGGTGCCCCAATAGGAGCACAACTTCCCAGGCAAACAGCTCAACCATACTTCCTTGTGTCTACAGAGAGATATCTGTCAGCCTCCAGTTACCCTCTGTAGCAAAGCCTGGCTCAGGTTGCTTTGGAGATTAAAGATGTCANNNNNNNNNNGCATGATATCCTGTACCATAATTCCTTGCTGTGGTCACAGGTTATGCACCTCTTCCATCCCATGGCAACTTGGGAATGTTGCTTTGGGTGTCAGCCCTTCATGAGTCTTGCCAAGTTGTTGGGCATGGGGTGGTTCACCCGACT
>172764 NS=109 contig=overlapped:80
GAGTGGGGCAAGCGCCTCCTGGCCAAGCCAGCTCCTCTGTGGCCACCGTTTGTTCTTGAAACACGGTCCCGGAGATCGGGTGTTCTCAAGCCACACTCCTGTATGCGCCTCCTGCGGCCTGCCACAGCCAGCCAGGGTGCCCGGCTTCTTTGTTTGTTTATCATTCGTCTCGAGGGTGGGCATTTTGCTTGCACGCACACGACT
>172765 NS=121 contig=overlapped:14
GAATGAAACTGAGGGGGAATGAGAGACTGAGGGAGGTAAGGATGTACCTCTCTTCTTCTGGGGGTGGTAGTGGAGGCCCTAGGCCATCATCTGACCTTAAAGATGATGGCTGCCCTGGGGACCGTGGGAATGAGGCACTGCTCTCGGATGCTGACCTAAACAGTGTGACAGCAAAAGTCAAAGATCAGGAGCTATTACCTTCTGAGGGTCTCCCAAGGTCTCCTTGTTCCCCAAAGCCCCAGAACCTGCCACGCTTGCTGCCATACGACT
>172766 NS=120 contig=overlapped:11
TGATGCTGTGCTCAGGTATCGCTCTGGTGTTCCTGGAAGGAGATACAGGAGAGAGCTCTGAATGGTCACTGTTTCCTGGTGTCCTAAAATTCCCATTCTGTTTAAAGGACTTGGGAGAGTGCCTGGCACAGATTAAAAAACTTATTTCAGAGTGATGAGCTGTTGAGATGGCTCCATGGGGAAAGGCTGCCAAGCCTCAGTTCCAACCTGGAACCTAAATGGCGGAAGGAGGGAACTGATGTCCAAAAGTTGTCCTCTGACCTCCACGTGACT
>172767 NS=32 contig=overlapped:75
TGGTGGAGAGCATGTGGTGAAGTAACGTTTGCCCTTTACTGCAGTTGAGAGGCACAGAGGTTGGAAGGGGGAGATGTGAGAAGAGAGAAAAGGGCAGGGGAGGAGAGGGAGTATAAGCAGATTCAACTATTACCTTAAAGGCACGATCCTACTCACCTAGGTTTCTCTCTAGACCTCACCTATTAAAGGCACCCACTTAGCATGTGACT
>172768 NS=103 contig=separate
TGATGAAACAGCAGGTCCAAGAACCAGGGAGTTAGTGTCCCAGAAGAGTGTACAAGGAGTGATGGGGAAGATTGACAAGACCAGGCCCCTCTGAAGGGAGGATGGTGAGATGTATCCTATACCGTTCTTGTGATGCCCTATGGCTGAGTCCCCACCTCGGTCCATCAGCTTGTCCTTCTGATGACTCCTCCTCTGACCCTCTTACTATTTAACAGCTAAATCCAGTCTCAGGAGCGGCCCTTGACAAACCACACCAAGATAACAAAACATATACATACATGCATACACACGACT
>172769 NS=38 contig=overlapped:88
TGGTGCAGCCCCATTCCACAGCACAGAGTCCTGGTGATAGCGCAGCTCTGGAGGCTGCTTAGTGGGGTGGATTATGATTCACAGCGTGGGGTCCGTGGGGGCGGACAAAGAGAGCCGTGGATGGTTGCTGAAGTAGGGAGATCTGTTGTCTGGAGCTGGACCGGGCCAGGGGAGGGTCCACCCCAGGCACCTGACT
>172770 NS=86 contig=overlapped:99
TCATGGAGCCGGAGGCTGGAGCCGGGGATGAAGATGGGAAACAGACACACATTACTCAGAGGTCAGAGTGTTCCAGAAGCAACCAGCTACTGTCCCCACTGCAGCAACTAAGCCCCGACAAAAGCAGCTTCAGAAAGAAAGGGTTTATTTAGCTCACAGTTCAAGCACAGTCGGTCCATTAGACT
>172771 NS=20 contig=overlapped:23
ACATGCAATGCTTGCCATTTATGTCTCTGTGACATTCCTGGCCATGCAGGGAGTGGGTTCCATCCCATGGCTTAGGCTGTAAGTTAAACCAAACATTAGCTCACCACTCAAGCAAGTTCGGTGCCACCACCACCACTTTACATCTTGTAAGCAGTACAGATTTTAGGTGGAGTGGTTTTTATTCTGGGTTTGTGTCCAGGTTTCTCTTTCGGGAGCCTGTACAGTACTGTCTCACCCCAAAGAGACTAGAACATAGGACT
>172772 NS=63 contig=overlapped:111
GCATGTAGTTAATGGTAAACCGGAGGCAAATGTCAGGTGTCCTCCTTAACCACGCCTCAGTTTTTATTTCCAGAGGCTGGGTCTCACTGAGTCCAGAGCCCTCAAGCTGGTGTGCTAGCTAGCCAGCTTGCCCCGAGGATCCCTTTTCTGCCATGTCCTCCTGGCATTTGACT
>172773 NS=73 contig=overlapped:69
GTGTGCACCCAGGAGCGCTCGGGATCCCAGATCCGACCTCTCAGAGGGACCAGAGCAGCCTCGGACCGCCGTGTCCACAGGGTGTAGAGGCCATGCCTCCCCTCAGGTTGGAGAAACTCAGGACGAAGCAGGCGCTCGCACTAACTAGCTGTGTGGCAGTGTGTGGCTAGCCCCGTCTGCCGGTTGAACCTCAGTTCTCTCCTGTACACGAGACT
>172774 NS=100 contig=overlapped:66
GGATGATTAGTTAGAAGCTAGCAATGAAGCCCCTCAATTAGCATTCCTTCAAAATGCCATCTGTGAGTGACTAAAGAAGTGACAGCCTGAAGGCAGAACACACGGGGCTAACTCTGCAAAGACAAGACAGGAGCCCCGGGAGGCAGAGCTGCTCTGTCTGCTGCTGCCAGCAAGTTTAAAGGTCCACCCACCAAGCAAATGCCCCCTACCATGGGACT
>172775 NS=52 contig=overlapped:60
CCATGTGCTGCTTCTGGGAGGGACATCTGCTGCCCCAGATAAGCCTGGTTGTGAGTGATAACTCCCAGTATTCCAGCGACCACAGTAGGAACTGGGGCCTGGTATATTACTGAACTGTTCAACCTGGCTTTACCCTCTCCCAGAGCAGTCTGGGCCAGGATACCAGAAGGGGGGGCTTCACTGCCACCCACGTCCCCACCCCTCCCCCCACAGGCCATGCGACT
>172776 NS=69 contig=overlapped:73
GCGTGTCTGTGGGGATCTCCCTGATTGCTGTAACCCATGTAAGGGGACTCAGCCTGAAAGTGGATGGCAATATTCTCAGGTCCCTTTTTTTCACAGGATTTCTCCTGAATCATATTGCCTGGACTCAGTGGCTCTCTGAAATGGTGGGGAAAGAATCCACAAGCCCTTCACCTTTGCATATTTCATGCCTTGAGGCCAGTACCACCTGACT
>172777 NS=45 contig=overlapped:53
TTATGCGGAAGTGCCTAGTGCCACGTATGCGCGAAAAGAGCACAGACCCCTTGAATGAGCCAAAGGAGACTGAATTTGTTTTCATCTCCTTTATTAACTCACAGACCTCGACAGATTGGATGTGTTTGTGTCTGTTGCCTTTCTTTCAGGTTGACCCATTTTTCAAGTTGGTCCATTTTTGACCTGCGGCAACTTTCCCAGCTTGCTCACAAATCCTTTAGACATTGGACT
>172778 NS=119 contig=overlapped:25
TCATGTTGTCTTTTCGCGGCAGTAATTCCCTAAGTCAGTCCCTTTCACAGTTCACAGAGGATGTAGATTTTGGGGTGGGCTAACTCATAGCCCTGGGTTTGGGCCGGGTGGCAGCTGGGCTGGTGAGCCTGCCAGCTCTCCCTTATCTGTAGTGCCAGGGTGAGCTCTCCAGCACCGCTCTGGCTTAACCGCCATCAGCAAGAGGCAGGAGTCAGCTCCTCTGCTCGCATGCCCTCAGGGCTGGCTCACCCACACGACT
>172779 NS=53 contig=overlapped:96
ATATGGAAATCTCAATGTGAGCATCTCAAGCAACTTAAACCTTCCACACAATTAATTCAGCTATACTGCTCCTCTGAACTATGGGGAAAAAAAATCTCACCAGCAGAGTGAAGAAACACTGAACGCTCATGCTTCCTGACCCACTAGTTAAGATCAAAGCAATCCTGGAGGTTCACCAACATACGACT
>172780 NS=88 contig=overlapped:79
GGGTGAATGTATGGAGCTCAGGGAGCAACTTTTTGGAGCTGGTTTTCTCCTGCCTTTACGTGGGTTTGGTGATCACACTCAGATTGTCCGGCTTATGCGCCAAGCTCCTTGCCTGCTGAGTCTGCTTGCATGCTCTAAATCATGTTCAGTCTTATATTTAAGAACAATACATTCTTGACCTGGGAAGAGAAAAGTTCATGGGACT
>172781 NS=120 contig=separate
GGGTGGGAATTGGGCCTTAGTGTTTAGAACCTGGTGCTGGGGAAAAAATAGTGACTCCCAAAAGGGAAGAGGGTCTAGGAATGAGGGAATCCTGGCCCTAGGAGAATACCTGGTCCAAAGTAGATAATCAATAAAAATTGNNNNNNNNNNATGGGTGAAATGAATGACTGATAAATGAATAATATCAATTGCCAAGGCTAAGTTAAAAAGAAAAACTCATGGCAGCCTCTAACACAATGTTCACCATATGCCGTTCAGTCACAGTTGTCTGCTTTTGTTTATAATCATGGGACT
>172782 NS=70 contig=overlapped:67
TTGTGGCTCAAGAAGACAACTGTATACTGAGACTGGTGAAAGCCTAAGAGTAAGCACCAAGTGTCTCCTTTCACCCCGGCGATACAGGTTTCCGGCAGTTATACCGTCAGCCATCCCAGCCTCCCTATTTAGAAAGGCAGCTACAGTTTATGATGCCGGCATTGTCACTGTTCTCTGCCATACCTGAGCTAGCAAGGCTGACATAAACCACATGACT
>172783 NS=107 contig=overlapped:73
TGATGTTCATCTGTGCAATACAGGTCAGTGTCAACTGTCAACTTGACAGAATCTAGAATTACCTGGGAGACTGGCCTCTGAGCATGCCTGAGGGGGAATTTTCATGATTTTGTGAAGTGGGGTGAGAAGATCCACCCACTGTGGGTGGCACCATCCCCTAGCTAGGATCCTGGACGGTGGGACAATGAAGGGAGGGAACTGAGCATCTGACT
>172784 NS=117 contig=overlapped:14
GGGTGGCTGTCCCTGGGGGGAAGGCTCTTCAGCTGAACTAAATGTACTGGGGTCCAGGGGACCCCCAGAGGAAATGCTTTCCTCCTGTGTGCTCTAGATGATCTACCTCAGTGTGGAGCCTGGGAGGGTGAAGGCCTGACGGGAGGGAGGGGCAGAGGCTGGCTAAGCAATACTGCGTGCCAGTCAGCAGACAGGCACTTCCTCTGTGTCTGACGCTGCCAGCTTCTCATGTAGGGCCTTCATCCTCACCCCCTGACAGAACACACGACT
>172785 NS=119 contig=separate
TGGTGAGATAAGGCATTCACCAAATACATTGTTCACATCCCAGCACAAAAAGCTGTGAAGTTCAGTCCAGGAACATGGTAGAAGGGCAAGCAGGAAGCCAGGCCCTCATTTCCTTCTTCCACCGCACGTAGCCAAGTGCTNNNNNNNNNGGCTACAAACATTTCCAAACTCAATGGCCACTTGAGAAGAGGATATGGTAAGACCTACCTGGGTAATGAGCTCCCTGCCTGCAGAAGCAAGCACACAGTGAGGTGAACTCCTTTCTCTGTAATTTCCCAAGGCGGCCATTAGACT
>172786 NS=18 contig=overlapped:88
AAATGAATCTTAAAGTGTGCACATGCCTCTCAGAAAAGAATTAATGAAGAATGTGTCTCGCAGCTAAAGGATCTAATTAAAAGTAGCCCAGGTCACAGAGCATGTAACAAAAGCAGTGCTTTATAAGTAGAACATATTTTAAAAGGAAAAGACAGGATGTGGGAGCAACAGTGTTCGCAGATACAAGCACACGACT
>172787 NS=130 contig=overlapped:97
AGGTGTCTCCTCCCCCTTAGCTAACTCCAGCGGATGTGTGCTCTGAGCAATGTGAATGATTAGGGCTGTGTCCAGCAGACCAGCAGCTTGGATGTTGGTCCTGGCTGACTTGGCCAGCCTGGAGTCCTGGCTGCATCATGTAAGGGCAGTAGAGAGAAGGCAAAGCCATCCTCCCCACCATCGGACT
>172788 NS=128 contig=separate
TTATGACGAGCACTCAGAACAAGTCAATTGCTGCCATTTCACCAACAAGAGTAATCACCTCTTGGCTACTGGGTCAAGTGACTTCTTCCTCAAAGTAAGGGTGTATATTGAAAATTACACAGATAAATTTGTGATACACCANNNNNNNNNCTTTTTTTTTTTTTTTTTTGTTTTTTTTTTTTTTTTTTTTTTTTTTTTTTTGTTTTGTTTTTGGAGCCAGGGTCTTACTGTGTAGGTCTGGCTGACCTGGAACTCACTATGTAGGCCAGGCTGACCTCAAACACAGGACT
>172789 NS=118 contig=overlapped:99
GTGTGACGCTCTGGCTTGAAGGAGGGCCTCACAGCTCTGGGCGTGGCTTGCAGCCCACGCGATCATGCCACCCCTAGGCTTCCCGGATTTAGCAACCTAAAGAGCCTGGCATTGTCAGGCCATTGATGACCAGCGGTCCCACGCCTGAGCTAGCTGTATCCATGTCAAACTTACTCCATTTGACT
>172790 NS=58 contig=overlapped:68
AGATGTTTGTAAGGCCGTGCAACTGTTAACCTCCATGCTGAGGAAGAACATAGGTGAGTCCATGGGGCACTGAGCTCCCAGCCTAGCTGAAATCATAAGCTCCAGGTTCTGCCTCAAAAAGTTATGCAGAGAGCAACTGACGGTACCTCAGCACTATACCCTAGCATCTACACCCACATTTACAGGCAAGCACAACCCACACACATACACGCGACT
>172791 NS=131 contig=overlapped:73
GAATGAAAGGATTCATTTTGTTTATAGGTGAGGGGCCACCGTTGAGGGGAAACTCGAAAAGAAACCATGATGGAATAATGCTTATTGGCCTCATCCTTGGCTTGCTCAGGTACCTGTCCCATACAGCTCAGGCCCATCTGGCCAGGGATGACACCTCCCACAGTGGACGAGGCCTTCCCACATCAATCAGCAACTGATGCCTCACAGGACT
>172792 NS=77 contig=overlapped:42
CAGTGAAGAGGTGAACAGGCCTTCTCTACCATGTGGCTCCTTTCCATGATGTTCTGCCCGACCACAGAACCAAATTCATAAGGCCAAGGAATCATGGGCTGAAGCATTTGACAACACCATGAATTAACATGGCATGAAGAACCAAGGGAGGGTGACTGACTTTACCCTGAAAAGCAGTGTATCTGGAGCATCCGTAAGTCCCCCTGACTTCCACGTGTCTACAGAGTCAGAACACACGACT
>172793 NS=126 contig=overlapped:104
TGATGTCCAGGAAATTGCAACACTCCCTCGTGGAGAGAGAAGACTCACGTGTTGGAAACTTAGTACGCACAAGGTGACTGTACAAGGTTATCCAGTGAACAGACCACTGAAAGGGGGCGGAGCTTCTCTGGCCACCTTGTTGAGTTACCTCCAAGCCATGCAGGAGGAGGACACAGGACT
>172794 NS=85 contig=overlapped:116
TTATGTACCCATTCATCCACTGATGGACACTTGGATTGATTCCATACCTTGACTACTGTGAATCAGGATAGCCAAAAAGATGAATTTTAATGGAAACCGATTAACAGGTGTCTTCCTGGAATATTAGAATAGACCAAAACACACAATTTCAAGAAGAAACATGGGACT
>172795 NS=17 contig=overlapped:97
CTATGTACAGTTATTTCATTCTGTTAGAAGTTGAGCTGTCAAGGATGGTGAATCAGCATGTAGGGGTGGGTGCTCCCTAACCCAACACTTACTCTTCTCTATCTATTTTTAAGGGCTTTAGGATCTATATCCCTTATTACCTCTGAGTGAACCAATTCCATCTTTTCCTGGTGACAGCCATGCGACT
>172796 NS=75 contig=overlapped:79
AGGTGCGGAGACTCGCGCAGGCGCCCTCCGAACGAAGGGAGTCGGTGGGTCGCTGGAGGTTCGCGGGTGCCGACCTCGTTCCCCGGAACTCCACCACACACCTACTGTCCTCGGATTTTACCTCCCAACCCCATAGCCGCTTCCCAGGTCGAGTCCCCACCGTTCCTGTTTGGTCGGCCCTTGTTGTAGTGGAATGCATACGACT
>172797 NS=95 contig=separate
TGATGGCTGGGCCCCAACCCCAAGGCAGTGACCTTCAGGGATATAGTCTTTCCCTCTTCCACTTAGCTAGCAGCCCTAGACTATTTCCAGAAGGGCCAGGGGCCTCCTGTCCCATTCGCAGAACAGGCTACCTGTTCCCGTGGCCAAGCTGAAGGGACTGATGCATGCTTTGGGGGGTGGGGGATCGGATGGACCTCGGAGCCCCATTGCAGCCTCCTCGTGGAGATGTGCATGGAGAAGGCTGTCTCAATCTCAGTGCCCTGCCGGGTGCCTTGGAGACAGCACATTCGACT
>172798 NS=141 contig=overlapped:95
TGGTGGTTTTGCCTCCCGTGGACAAGCCCAGGGAAAGCTCAGCAGTGCCATGAGGTGAGAGTAGGTCTTTCCCTTCCTGCCTGAGCTTCGGAGTTAGTTTTGTGACCTGTGAGATCCACATGTGACTGCTGACACAGCAGCTGCCCTGGCTGCAAGATTTGCACAGGGCTTGCTGGGAGGCATGGTGGTGAAATAAGAGGCGCTGTCCAGGCTCAGGGGACAGGTAGGCAGAACTCTACCTGCTAAGCCTGAAGGCTGGAGACACCATCATCGCACACG
>172799 NS=97 contig=separate
CTGTGATCAGTGAAACCTACGCAGGCAGCTGGTGACGGCCTTTCCCTGAGAGCTTTCGGCTTGACTTCCTGAGGGTGGGTCTACCTCCTTCCGCCTCTGCAAATGGCTCCCCAAACAGTAACTGGCCTTGTCTTTTGTGGNNNNNNNNNNAATCCTTTCCATCACCCCCCGGAGCTGGAGGAAATGGTGGAGGTCATTTCTGGGGTCAAGGAGTTTACAATGAAAGAAGAAGAAACTCACACATGTATATCTTAGACAGCAACGAAATCATTGCAACACAAGTGACATCAGACT
>172800 NS=57 contig=overlapped:95
GAATGGATGGACCCATACCCAAGATTATATGAGTAGCACAAATTAGCCTCTGTAGCTTACAAAAAAAGAAGACATGAAGTTGGGAGGAAATAGAAGGACTGCATGTAGAGGAAGTTAGGGAGAAGTCTGTGGGTGAATAAAATCAAAATACACATAGCAGTTTAGTGTCCAAGTGGGTTCCATAGGACT
>172801 NS=89 contig=overlapped:49
GTGTGCTTGCGGCGGCCACAGGAGCTCACCGGTTGGCCGGGCTGGCCGACCAGTGAGTCGGGCATCCTCCTGCCCCTGGGCCTCAACACTGGGTTCCAGGCTTGCTGCCACACCCGGGTTTGCTCTCGCTGGGCGGGCGCCTCGCCCCTGCGGCGCCTCCGCAGCCCCGGTCTTCCGTCCTTGTGCTCACGCGGCTGAGTTTGTTACCGGGTTTTTCTGTCCGTGTCATCGGACT
>172802 NS=95 contig=overlapped:124
GGATGGAAATACTGCTGTGGCAATGTGCGTGGCAGAAAGGACTTCAGGGGTGTTGAGATCGCTCAGTGGTTCCTGTAGAGGACCCAGTTCCCAGCACCCACATTGGGCGGCTCATAACCACCAGCCGCAGGGGATCCAGCGCACTCTTCTTCACAGGACT
>172803 NS=125 contig=separate
CCATGTTGTAAAACAACACCGTTTTCATTTTACCATCTACGATACAATAACCACACATAAATAGCACGCATTGGAGTCTTCATTTTGAAGTCCTACACAGTGGGACTGGGGACCTGGCGCCATCTAAGATTTAGAAAGCTCNNNNNNNNNNCCGTGAAAACAGCGTTTGCTTACCTCAGCTGTCTCTGATTTGTTCTGTGACATGACTCCCCAGTGGCTTCTTCAGATGTTTGTTTATTTCATGACTAACGCTGTATAAGGCTGATTCCCTTTTTGCTCCTCAAGCCATTCGACT
>172804 NS=103 contig=overlapped:34
GTATGACTGAGGGTGAGTCTGACCTCACTGTGCCTGGTGGTGGATGAACAAGAAAGCTCAAGAGGCTGCATAACAGAGAAGGGGTTGCTGGAGTTGATGAAGGAGCTGCAGATGGAAGCCCTCCATCACTGGGAGGACCGAAGGAGAGGCTGGAGAAGAAGGGAGTTTGGCTGGGAGTTAAGCAATGGAGAAACTGTGATGGTAAGAATAGGAGGATGGGTTGGGGATGGGGAGAGACTCAACCATCAGACT
>172805 NS=100 contig=separate
ACATGTCACAGGAAGAGGAAGACTGGATGGATGATGTCACTGAGTGACTAAAAGGAAGGACTTGCTTTTATTCACCTGACACGAAACTGTGTGTGTTGGTTAAAGTCACATTGAGGGTTTAATATCACCAACTCATCTGGNNNNNNNNNNGGAATGTTATGGGGGTTCAATGAGGTAATATACATAAAGTGTTGGGCAGATAGAGTAGCATTAAATACAAAGACATAATTCACCATGCTTCTTCCCCTCCCCGCCCTTTCCCAGTTTGTTTGGGTCTCCCAGCTTCACAGGACT
>172806 NS=33 contig=overlapped:73
TCATGTTTTGTTCTCTGTTGCTCCATTATTCCCATGATAAAACATCAAGTATTTAGGATACCTTAAGCCCCTGTAAATCAAATAATGAATATTTGAAAAGAGAAATCAGACATTAGTGACTTCCAGTGAAGCTGATGCGTGGCTAGCCAAGCTCTGCTGCTTGCATTAGCAGGGAAGCAAGTGTACCCACACACAGGGATCTCACTCGACT
>172807 NS=128 contig=overlapped:101
CCATGGAGCACTCTACCTTCCAGCAGGCCTCCAGCAGGGGGCAGGAGCCACAGGTCATGTGGCCAACAAAGTTCTAACCTCTCCTGAACCAGCCACAGACAGTCAGGATGAAGTCTAGACTGTACCATCACAGGCTTCCCAGCCAGAGGACACAGAATTAGCTTGAGTCCCTGGCATAGGACT
>172808 NS=88 contig=separate
ACATGTATACGTATGCTAGAAGATGACCTTAGTGTCATTCTTTCTCAGGAGCCATCCACTTTGTGATTTTGTTGTTGGTTTTTGAGACGGGGTTTCTCACTGGTTGACCTACAGCTTCCTAGTTAGGTTAAGCTGGCTTATANNNNNNNNGTGTCTGCCTCATCAGCAAGCACTCCTGGGGGCCAGCCTCAGCTCTCCATGCCTTGTAACCACTTCACTCCAGTTCCCAGTCTTATATTCAGAATAGGTTTATTTATGCTAAACACATGGATACAATCTCAGTTTCATGAGACT
>172809 NS=123 contig=separate
AAATGGCCCCACCAGAAGGTTCCTGATGACTCAAAGCTCTTTCCCAGCTTACCTAGGATATACTATTATCATGCCACTAGAAATGTGCACGAAATAAAATTTTGGAAGTGTATCTAATATTTGTACTGTTGGAGAATTTANNNNNNNNNNAATTTAGTAAAACTGTATTCGCTGGGACCTTAGAACAGACTATGGACTTTTAGATAACATTTTGTTTTCCTTCCATTTACAAAATCCTTCCCTTTACATAATACTGACTGTAGAATCACAGGAACCCAAACCAGTCATTGGACT
>172810 NS=99 contig=overlapped:100
CAATGTAAGCCGGGCCCCTCGGAGCAGGCTCTCATTGGGAGCCCCAGATGGGCAACATGGACGGTGTGGAAGGTCTGTGTGGGTCTTTCTCCATGGGGAAACCAGGCAGTGGGTAGAACTGTGGGCTTTGGAGTGGAATAGCTTCTACTGGTGGGTGTTTGCGAGCTCACGTGTGCATGTGACT
>172811 NS=91 contig=overlapped:112
GTGTGAATGGGACAGTGGAATGGCTTATTGTTTGTGTTCATTCAAGCAATGGTTTCTGGGAGAGAGGTGTTTGCAATGGTACGCTGTAGAGAAGAAACAGGCAGAGATTCTCAGATTCTTATTAATCACTTGAGAGAGATGGGGCTAGGGCCTGGGCTTAAGCCATGGGACT
>172812 NS=102 contig=overlapped:105
ATATGCCGCTATCTCCCAAGTGTGCTGACTTCCATTCCTGTAGGTATATGCCCAAAAATGTTATAGCTGAAACATAGTCTTGTTTACATTTTTTGGTTGTGCTGATTTTCATAGTGGCTGAACTAATTTACACCCCTATCAGCAGCCTATAACAGTCTTCTCTCCACCCACATATGACT
>172813 NS=63 contig=overlapped:109
CCATGGCAGAGGTAGACATGGGAACAGAAAAGTGGTGTTGGACTGAGAAGAAATGGCTGCTCTTCCAGAGGACCCAGGTTCAGTTGCTAGCACCCAGGTTAGGCAGCTCGCAGCAGGCTGTAACTCTGGCTCCTGGAGATCCAGTGCCTCCTTCCATGGGCATCTGCACACGACT
>172814 NS=92 contig=overlapped:104
GAATGTCAAAAAATCTCAGTGAAATGTTATAGTAGCTGCTTCCAGCTCCCTTTGGAAGCACCCCTGTTTCTAGGCTTGAGTTTGCACACATACTCCGTTTCTGGTGGTGATCTGACCTGTGCCTTTTTTATTGGCTGTCATGAATAAACAGTGTCTAAAACCCAACACAACCCATAGGACT
>172815 NS=124 contig=overlapped:90
GAGTGGCCAAGACACTGCCAGGCAATTGCAGGAAATGAAATGACAAGAGAAGGTCTCAGGAATGACTTCAACCAGAGATGAGACAGAACTGGGAGCAGGTTCTGTGAAAAGCTGAGATGGGTGGATGTCATTTGCGAGTAATTGAAAGACCAGGCCACTGTGCAGAATCTGCATTTCAGGAGGCCCACAGGACT
>172816 NS=69 contig=overlapped:64
TCATGCAAAGAGACTTTGACAAGGCCATTTACAACAGAATTTGACATCTATGAAAAGCTCTGGTTCCTTTGACTCCAGGAGACTGCACTTGCTCCAACATTATCACATCAAGTTTCTAAACCAGAGGCTGACAAACCTCTTCTGCAATAAACTATGTACTTGGTATGTTAGGTCATGTGGGCCATATGTATCCATTGAAACTACTCTTCTTCACCGGACT
>172817 NS=69 contig=separate
GTATGTTCTGAAAGAACTGCTGTCATGTCCCAGGGGAGCAGACTGCGGCAGGGGGAGCCGGTCTGTCCTGAATCAGAGAGGAGGAAGGGGTTAAATTCCATCTCCTCCTTGTGCTGAGATCTTCCTTGGGTTCCTAGGATNNNNNNNNNNCTCCCTTCCCTCCAGTCATCTGGTCAAGGAGCCAAAAGTTATAGTTTAACATTCAGACCTGGGGGGAGAGATTGGAAATGTGATTTCCCTGTATGTCTTCTTCCAGTCTGCTGGGTCACTGGATTTAGGAAATCTCATGAGACT
>172818 NS=95 contig=overlapped:14
GAATGTGGAAGTAGGCATGAAATATATGAAGAAAATGCCTGCTGTTCAGAAGTTATCTAGGGAGGACGGTCAGGACCCTGTAAATAGGTGGAGAAGGAAACTCATTGGAGATGATGCATAGGAACGTAGGAGAGACTTCCGAAGTGGTTTGGACACTGAACAAAAGTGCTGGACTGACCCTTAAAGGACACACAGGAAGGTCCATCACTTAAGGAATCAGCACATTTGTAGGTTCAAAAAAATCAAGTATTGGAAGAACTGCATCAGACT
>172819 NS=125 contig=separate
GTGTGGGTGTACATGTGTGCATGTGCACACATGCTTCATACGATTGTGGGAAAGGAGCTGAATAATGGGATGTCCCTTGCCTTTGGTAGAATGTCTTCCTAACTATCTGTATTTTCTTACTGGTCAAATTATTTACCTATNNNNNNNNNNACTGGAAACTGCAGGGGTGTGGGACCTGAAAAAGCCACATCTGATAATCTCCAAATGCATCTGACCAACTCTCTTAGTAAGGTATTTGAAAAAGTACATTGTTGATTTTATGTGATCATTTGCACACTATATATACACACGACT
>172820 NS=116 contig=separate
TCATGGTGTCTCTTCACAGAAATAAAAACCCAAACTAAATGAACTCACTGTGAGTACACAGGGCAGCACAGATACTGTGTACCTCAGCAAGATCTCTCAGCCCATGCTTCCCATTTCTCATCCTACCAAAAGCCTATCTGNNNNNNNNNNCCTCCCACAGGGTGAATTCTTGTGCTTTCATTAGAGTACAAGAAAGAGGTCTCATCCCCTGGAAATCCAATAGGGTTGAGGCAAACTTTGTTCCATAGATGGTGTGAAGGCTATTCACAACCTAGAAATTGAGGGCACATGACT
>172821 NS=117 contig=overlapped:92
CAATGTTTAGAGTAGGCTCTGGATGTGCCTACAGACCACGCATGGAGCAGGACCTGAGCAATAAAGAGTGGGTGTAATTAGCTCATGGTTTTGGAATCTTGATGAGAAGGACATTCTGAGTAGCCTTAGGTGCTGAAGGTCCCTCCGCTAAATAGATGCATTGTTTTTATATAGGACTGTTTACATTCGACT
>172822 NS=65 contig=overlapped:99
TTGTGGTGAAGTCACGTGAACAGACAAGAGTAGAGAGAGAATGGATTGCATGCAGCCTTGGTGCTCAGCTAGCTTTTTCTACTGTGGTACAGTCCAGGCCTCAGACAAGGGAATGATGCCACACATTTTTCAGACTGGCTCTCCTCACATCAAGTAGCACAGTCAAGGCAATTCTCCACAAGACT
>172823 NS=79 contig=overlapped:120
AAGTGGCCTTTCCTCACCAGAAGTACTCCTGGTGGTGGAGGAGACGAAGGCTCAAGGCAGGGATGAGACGTCTGTGGGAGTGTGAAGACCTGAGTTCATCTCCTGCAGTTCATCTCCAGCGCCTGCGCAACAGCCAGACACTGGAGCCTTTTTGTCACTGGACT
>172824 NS=45 contig=overlapped:114
TGGTGTATACTTATGGCTGGCCAGAGTGAGTGTCTGTGGATGGTAAAATGTTATAGGTCTTGTTGAGACTTAATACAACTAGATACTCTTGGTTCTAAATTTAGAATGAAGCACAATGATAAATACCCAGTGTCGTGATTTGGAGTGTTGTTTGTTAGGATCATTTGACT
>172825 NS=28 contig=overlapped:76
GTGTGAAGGTGTCACATCCCTTGGAATTGCAGGCAGTTGTGAGCTGCCGTGTGGGTGCTGGGAATTGAACCCTGCTCCTTTAGGAAGAGCAGAGAGTGCTCCTAACCACTGAGCCATCTCCCCAGCCCTCTAGTGTTATTTCTCTGTCACCTTAGCAAATAAGACTATGGCATTTCTATTTTTGTTTAGATATTATCTACATGAGACT
>172826 NS=88 contig=overlapped:107
AAGTGCTCCTGAGGGGACACAAGTCCTGGGCTTACAGAAGTATTTGGACCCCGGGGGGATCTCAGGAGCCACAGGCAAAAAGACAATGCTCCCTGCCTTCTGGCTTAAAGTGGGATCTTGCCAGTGATGTCTCAGTTCCTTCCAAAGGTATGTGTCTCAGGCTTCTCCCATCCGACT
>172827 NS=115 contig=overlapped:92
CCATGAGATAGCCCCACGCTTTGAATCAATTTTCAAACTCGCATTAAGAAGTATGCTTGAGCGATGGGAAGTTGGCTCAGTGGTAAAGGTGACTGCCGAAGAAGCATGAAGACTTGAGTTCAGATCCCCAGCTCCCACAGAAAAGCTGGGCATCCACAGCAGGTGCATGCCTCTAAGTCCAGCACTGGACT
>172828 NS=90 contig=overlapped:118
TAGTGATGTTCCTATAGCTGGAAGTGTCCCTGTGGTTCTTGCCATGGCTGTATCTCATCCTTACATCTGCGCTAAGATGGGCTTGATTACACACCAGAAAGGGCAACTATGTGACCAGAGAGCTAAAATATTGACCTAGGAGATTCCATGAAATCTCCATGGGACT
>172829 NS=120 contig=separate
GAATGAGGTGTGTGAAGTATCCCTCCACCCTGTGAAAGATCTCCTCAGCTCTTCCCAGGACAGCAAGCTGCTAGCCGAGGCTCTTGAAGGATCTTGAACAGATTTGCGTGTGGCCTGTAGGGTCCTGTGTCAGTAGGGACAGCTATCCACCTCTACAGGTGAAGATTTGGAGGCACAGAGAGCCTTGACTCCTTCTCTGTGGTTCCCGACACAGAGGCAGAAGAGAACTTCCCCCAAAGTCTTCCGGCCACAGAGCAAGCCCCGTGAGCGGTGATCGCTCTGGGTCATGGGACT
>172830 NS=25 contig=overlapped:106
ACGTGTAGAGGCCAGAGGACATCCTCAAGAGTCATCCTTAGTAATGCAATCCACTTCCTTTGAGAAGTGGTTTCCCTTTACCCTGGAGCTCATCGATTAGGCTGGATTGGCTGGCCTTATAATCCTGCTGTCTCTGGTCCCTCAGTGATGGGATGACAAGGCTTGTTATCACATGACT
>172831 NS=122 contig=overlapped:64
GTGTGCACGCATACTGTATACTCACACCTGCACACACCGTCCCCAGAGCACATGAGCAAAAGTTCTCTCCCATAGCAGAGAACCCTGAAAATGAATCTGAGGCCTTTTTCACTCATGGTGTGGAGGGGGCTCTTCACTCAGCCAGAGCTCTGAACAGGCAGAGCCCAAGGGAAAGCAATACAGATGGCAGAGTCACATTGTGGCTGGTGTGCATGGGACT
>172832 NS=112 contig=separate
TCATGCAGCCTAAGACCCAACACCAGGGAATGATGCTATCCCTTTTAGGGTGGCTCTTCTACCTCGGTTTACTTAATCAAGATAGTAACTCACAGCATTCCTAGAAGTGTACCTCCTAGGTGATGCTGTGTTCCGTCCAGNNNNNNNNNNAGTTGACGGTAATAAACTTAACAGTCACCCAGGTTGGTCCTGACTCCTGGCAATGCTCCTGTCTGAGCCTCCCAAGCATGGGGGGTACAATGTTAGTCACCAAGCTGGAGAGAGACACTGCTGGACCTTCTGATACATATGACT
>172833 NS=132 contig=overlapped:8
TAATGATGTTAACCCATCCCAATCAATTATTACTGGCCCTAACTCCACAAGCCAAGGTCTGAATCCCTGTCGATGAAGATGGAATTTTAACACTGAAAAGTTTGGTGGACATCCAAACCATATTCACTTTAGACCAGGGAACACAGTGGAATCCAGGCACAGAACATTGCTCTAACTGGGAGAAGGCTGCCCGATTGGACCTGCATCAGTCCCGACAGGAGAACACGGGGGCTGATATCTGATCTCACTTTTCCTACTCCCGCCCTTCATACGACT
>172834 NS=114 contig=separate
GAATGCAAAGAGATAGCAAGCGGTCAGATGGGATCAGGCCAAGGGAGATGTTGGAGCAGAAAACAAGAGCTCAGCTACCACCAAGTGAGACAGGGTTTAAAATCCTTGGTCTTTATGAAGAAGAGCCTTGGGAAGAGACATNNNNNNGGGCCGGGGGGGGGGCAGCTAATATGCAAGCCATGGAGAACTTGATAGACAGACAGAAAAGGGGGCCCACGCACAGGACT
>172835 NS=45 contig=overlapped:71
ACATGGTTGGCTTTCAGAACACGGTCCGTGAATGAAGCTGGGAGAGGAGATTTCTGAGACCTTGTGAGAAAACTCCAAGGGAACAAGACAAGAGTTCGAGAGTTCCTGTAACTTCCCTAACTTGTTCCTCCCTAACTTGGATTGTCCTTGGAATGTGCTTTCTTGAAACCTTCCAGGAGTTTTACTTTAGATAATAATCTTACCCATTAGACT
>172836 NS=78 contig=overlapped:70
TGATGACGATGATGATGATGAATAAGGAGAAAGAGAAAAGAAATGATGCTGTTTAATGTGCCCCTGGCTACATGGCATCTAAGAGAATTGCAAATCCAGAGCTGAGTCTCCCAAGGCTCAACATCTAATAGTATCCAATAAGTCCCTGGGCTTCTAAGCAAACTATTGGGAGAGTGTCTTCAGCACTGAGTTTGCCTGTAGATGCCACAGGACT
>172837 NS=58 contig=overlapped:19
TGGTGTTGAACGTTAAAGGCTTTCTACTGTCCTACCCTCCCTCCCTCATCTCCTCTCATGCCCCTCCTCTAGTCCACTGATAGGGGAGGTCTTAATACCCTTCTATCTGACCCTAGCCTAACAGGTCTCATCAGGACTGGCTGCATCTTCTCCCTCTGCTGCTTGGCAAGGCTGCTCCCCCAACCCCCAGCTCACATTCAGAAAAGGAGAATCTCAAGTCTACGAATATTCCCTAGATGAGGTTTGCGTTCTGAAACATGAGACT
>172838 NS=96 contig=separate
AGGTGGCTCAGTGCGTGAAGGCGCTTGCCGTCAGCCTGACATGAGTTCAATCCCTGGGTCCTCCTTAGGGGAAGGAGAGACCCGCCTCTCGCAAGTTGTCCTCTGACTTCTGTGGGTATGCTGTGGCCCTTGCGTCTCTANNNNNNNNNNTAAAAAGAGGGGGACACCTGTGCTGCCTTCTTAATACGTGTTAATTGTTACTCCTGACTTCTGTATCAGTGTTAAGAACTGCAAATGCCTCAGCTTACCGGCTTTCCCGTATCTCTTCAGAAACGTGATTCATAGCACAGGACT
>172839 NS=49 contig=overlapped:88
GCATGATTTTGACATTGTCTTTTAAATTTTCACTTATTTAGCCTTTGTTTGTTTGTTAGTTTATTGAGGTCAGATCTCACTCAATGGCACAGGCTAGCCTGAAACTTACCATATACCTAAGAAGGACCCTAAACTTCTCGTCCTCCTGCTTCTACCTTCCAAGTGTGATGATTATGTGGTTTATGTGCACAGGACT
>172840 NS=6 contig=separate
TTGTGAGTTGACTACTCGTGGTGGTTTGAATCGGTTTGGGGGGGGGGGGGGGGGGGGGGGGGGGGGGGGGGGGGGGGGGGGGGGGGGGGGGGGGGGGGGGGGGGGGGGGGGGGGGGGGGGGGGGGGGGGGGGGGGGGGGGNNNNNNNNNNTCCCCCCTCCCCCCCATAGCTTCAGGTGTTTGAATGCTTGGCCCATAAAGAGTGGCACTGTTAAGAGGTGTGCCCTTGCTGGAGTGAGTGTGGACTTGTCGGAAGACGTGACCCACTGGGGGTGGGCTTTGAGGTCATATGACT
>172841 NS=118 contig=overlapped:93
CCATGGTTGCTTCTGCTGTTGAAGGATCCATGGATTCTTCTCCCAAAAGCACTGACCTTAGGAATTTGCAAAGTTATGGTTTGGTACCTCTTGGGACCAAGTAACATAGTGTTCTCTCAAGATCTGTGATGGTTAATCTTGACTATCAGCTTCACGGGCTTTAGAATAATCATGGAAACAGACATTCGACT
>172842 NS=112 contig=overlapped:100
AAGTGGCAGCTCGGCTTTGTTCCCCATTCCTGCAGCTCAGGAGCTTAGTCACACACTGCGGTTGAGGCTCTGCCCCTCTACTAATGCGAACAAAATAATCCTCCCCAAGGATGCCCAGGTGATTCTAGACTGTTGTCAAATATAACAGTCATGGTTGTAGCATGTTAAGTGTGGCCATTGGACT
>172843 NS=111 contig=overlapped:103
AAATGCTCACAGCGAACGGCAGAGACAAACCAGAACATGTCAAGAAGTCAGCAGAAATGGGCATTGTTACATATGATACCACCGCACAGGAAGCGAGCAGGCAGGCTGGGCTAGACTGCAGCGTCTGGTGGGCTGGTCCACGACAGCATCCCAGGACGACATCACTGCACACCATGAGACT
>172844 NS=74 contig=overlapped:34
ATATGCACATGAAGAGATATATTTACTGTGTGATATGTAACATGTGATCTGAGAATATTAGTAGCTAAGATTGGGTCGATTTTTAGAAAGTGTTTCTGGGGATTTATAGGTAGTTGACAGTAACTGGAGAGAGAGGCTCATGAGTAAGACACATACAACCCATATTGCCAAGAATCTATAGACAGTTACTAGTTGCTAAAGGAGGGGCATCAGAAGTGCTGAGAAAGCACTATGCCATAAACACAGGACT
>172845 NS=113 contig=overlapped:8
CTGTGTGTGGGAAATTGGTGCCAGAGAAATAGGGATTTTGTCTGTTTGTTTGTTTTGTCACTTGTTTCTCTTATGGTGACCTTGATTTTGTTTTCAGGCTAGAATGACCTGGGGAGCAGTTTATATTAAGATTGTAAACCTGTCACATTTATTGAAAGCCTGTCATTGCTGGAGCTCATTGAAAAAGTATAATGTATTAAGCCAATGCAAAGAACTTCTGAGGCTTGCTGTGATTTAGTGAAATGTATCAACAAACAATTTGCTTTACATAGGACT
>172846 NS=101 contig=overlapped:71
CCATGATGACAGTCATCAGGGCCAGGAGAATCAGGTGGTCGACCTCATCCTCTCGTGCCCGAGAGGTGGGCACCGCCGAGCCATGGTGGCGCCTCTGTTGTCGGTACATGTGACAGAGGCTGAGGGTGACGGAGCCGTTGCAGAAGACGATGGAGGTCACCAGCAGGGCCACGAGGCTGGCGTAGGCCAGGGAGAAGGCACAGCCACCAGGGTGGGTGGAACGCATGCGAC
>172847 NS=52 contig=overlapped:63
GCATGAGGACCTGAGTTCAAATCCCTCCAAGCCGGGAACATGGCAAGGAGTATGTGTAATTCCAGAAACCCTACCGGGGGTGGGAGGGAAAACAGAACTCCTGGGATCTGGCAGTCCACGGCCAACAAGAAAGACCCTGTCTGAAACAAGACGGAAGGTAAAGACTAGGGTACATGCATGCCCACTGACTCCCACGTGTGCTCAGACAAACTCATGCGACT
>172848 NS=85 contig=separate
CCATGGCTGTCCTTTCCCTCAGGACTTGAGGGGGATATTTGCTTCTGTCCCCTAAGTGCCCACATGTGACAGTAAACACTGTTTGGATCCAGAGAAAATTGGCTCTAATTAACCAGCCTCCAGATTATAGCTTGGAGAGCCATTTAAACGGGTTTGGGGGTGGGGGTGGGGTACTCATTAGA
>172849 NS=86 contig=overlapped:13
GAATGGAATGATTATATAAATATCCCAAATTTTCTATTTTGTAGTTTTCTGTACTGTATCTTCATAAAAATAAAAGCAGGACACTGTACCTTGGAATCTAGTCTCAGTCATGAAAAGAACTTAATTAATTTCATGAGGACAAGAACAAAGATCTGAGCATGTTTCCATGCTCAGACAGTGCATAATGAAAAACTTTCAGACAGTGCATCACAGCGCAAAAAGTAACTACAGCTAAGATTCATGTCCATTATAATTATCCAAACACTGGACT
>172850 NS=131 contig=overlapped:114
TAATGTAAGCCCACGAAATGGGTAAGATGGAGCTGGAACCCCACGGCGCTGCACTGACGGTCCCCACGGGCCAGCTGTCCTCATTTGGCTTTATGGAAACAATGGGATGACTGGGCAGAAAGGGAGCAAGGTGCTTCTTCCTGCATTGGTTTGAAAGGACACATTGGACT
>172851 NS=103 contig=overlapped:81
GGATGTAGGAGAAAGCAACGGGTAACAGTTCAAGTGGAGTTTTCTGTAGGAAGAATCCCAGAAACCTGAATGAAAGCTTGTGTTTGCTTCAGATCCCATGCCCTATTCTTCAACTGGAGTGAAAGGGCGTGATGAGAAAACAGTGAGCATGTTAAATGCAAGTGAACCTGACATGAAACAGAATTTCACACAGCCACCTGACT
>172852 NS=67 contig=overlapped:71
GCATGTGGCTCTGGACTGGTGACCAAGCACCTGGTGGAACCGGGATCTCTTCCTCGGTTTAGCTAGGTGAGTTAAAGCTGATTGAATCCCCCACCGTGGGGAATACTCTCACCTGGGAAACACAGTCAGTTGTGTTTTAGGGCCGCGAGTTCTGAATGCTGGTCACTGTGCCAATCCTGCTGTGCTGCTGGTCAGAACGAGAGTCATCTGACT
>172853 NS=87 contig=overlapped:72
GTGTGTGAGACTCAAGAGTGTGCAGCAGTAAGACATGGGTTGTACTGTGGATTCCTCTTGCCTTTGAGGTACAACTCCCGTGTCATTTGGTCAACCCACGCTAAGAGTCTCCCCACTGCTCTAAAAGCTCTGTGCCAATGGGGCTCATTTCTCCTTTGGCAGAATAAGCTAACTGCGTGTGTGCTTGTGTGTAAACATGTCCTCACTGGACT
>172854 NS=130 contig=overlapped:87
GCATGGTTTTGAGTCAAGATTTGTGTTGCTCAGGCGGGTCTTGAACTGGTGGACTCAAGTTATTCAGTGAGGTCACTAGCTTCACAAGTAGCTGAGACTAGAGGCCGGTGCCGTTCTGTCCAGCTAGACACACAATTTTAAACTCTGAAGTAGCTTCAAACCTGTAGTTGTAAGGTTACCGTAAAGAACATTTGACT
>172855 NS=131 contig=overlapped:26
AGATGTTGAGGTTTATGTAGTAATACAGGAAAGGCAAGTCAGATTATTAGGAAGATCTCACCCCTCAAAGAAAAGAAGCAGGGGTGAGTCGTGTGAAGGAGAGCTGGAAAGAACCACACCTCCCACCACCTCCGAGAGACTGGTTTACTGCTGACGACCTCAGGGGTGTGGGGCAGCTGGAATGCTGTGAGTCCAGAGCCATCTTAGGTTCCCTCAATAGCTGCTTATTAGCCGCCTCTGTATAACCTAGCATCTGACT
>172856 NS=94 contig=overlapped:97
GAATGGTTGTGGGGTTATTTACCGGATTATGGAAAATTTATCAGGAGACTACTACATTGGAGTAAATAACACCTCCTTTCCTAGCAACTACTTAGTGGGGTGGGACCTCACAAGCCCTCCTTTCATTCATGATTGTTTGTTGAGAGGCCCACTCTTGTACAGATCTTGTGCAGGTGACCACAGGACT
>172857 NS=117 contig=overlapped:111
TAATGAAGTCCCTAATATAACTGACCTAACAAATCATTAGGTCCCTTCCCTTTTCATGGGAAGGGTAGGGAAAAGGCAACAAAACAGAGATACACACACATACACACAAAGGTAGTCTGAACAGTGATAAAATCCAGCCCCACTTAGCTTGTTCATTTTCCCTTCACTGGACT
>172858 NS=32 contig=overlapped:96
TCATGGGTGACTCTGGCCAGAGTTAGGAGAAGTCCTGCAGATACTATCCATATACAATAGAAAATCAGAAACTACAAAAATAGTAGAAAAAAATAGTATGACCTAGTTGGGGTTTTGTTGTTTTGTTCTCTTGGTTTTCATAATGGGAGAGGGAAGAGAAAAGAAATAAGCAGTGATTACATTGGACT
>172859 NS=28 contig=overlapped:104
GAATGCCTCGCAGCAATGCCCAGAGGTCAATCTAACCCGGGCAATTCTTCAGCCAATTTCTCTTCCCAGGTAACTCTAGACTGTGTCAAGTGGACAATAAAAAAATAACCAAGACGTGCCCCGGCTTTTAGCATCCCCTCTCCTTAAATTGCTCCAGCTTCAGTAGCCTTACACACGACT
>172860 NS=98 contig=overlapped:80
AGGTGGCCTGAGCAGTTACAAGGGTCCCAGCCTCTCGAGCAAGCAGGTAACCATTGTTGAACTGCCTAGCACAAAGCATGTCTCCCAATCAAATCCTTTCCCTTTGTAATCTATATTTATTCCACATTCTACTCACCCTGGAGAGCCTTGGCTAATGAAGACATAGACACTGTGTGGCATGCTCTGCAAATCGTACATCCGACT
>172861 NS=83 contig=overlapped:60
AGGTGGGGTGACCCAGCAGCAGGACCTGAGCTCTGGACAGGGCTCAGTGTTTTTACATCACTTGGAGCCTGGCACGGACTATGAGGTGACGGTGAGCACCCTATTTGACCGCAGCGTGGGGCCTGCCACCTCTCTGACTGCCCGAACTGGTGAGAAGCCTGGGTCCCTTCTTCAGGCTGGGGTGGGCAGGCGGGGCAGGGTGCAGAGGCCACTGACATCTGACT
>172862 NS=27 contig=separate
AGATGACATCTCAATTCTGAACATCTATATATCAAACACAAGGGCAAACACTTTTGTAAAAGATTCATTACTAAAGCTTAAGTCACAAAAAATACCCACATTAACAGTGGGTGGCACCATTCTGTGGGCTGTAGAGATATGTNNNNNNNNCAAAAGATAAGAGATCTTCCTGAGCTGAAGAGGACCCAGGCTGTTTTCCTACCACATGTATAGGGCAGCTCACTACTGCCTGTAACTTAAATATTTAGGGAACTCAACATGTCTTCAGGCCTCTGAAGGCACCACCACGCGACT
>172863 NS=83 contig=separate
AGGTGTTAGAAGGACAGATGGACATGCTGCCTCAAGGGCTCACACCGGCTGCAGAGGCGCTGAAGACGTTAAAGAGCTGGGCAGGGTTAGGGCTACGGAGGTATAATAATTTGAAACTTTAAAAAGAGCTTAGAATTTAAAGAAATGTGGTCTGTCCAAAGAGGGAGCCGCTACTGCGCCCGCGGACAACTGACTCTCTGAAGCTATTAACTGATACTCCCTGGAGCCTGACAACCGATTCCATTTAAGTTTATCTTCTGCTTCCCTTCTCTTTCCTTCCTCCCCCATACGACT
>172864 NS=130 contig=overlapped:96
CCATGTTACAAGAAAGGGAACTATACATGGGCTGAAGCATAAGAACGAATTTGCTTTGAGGGACAAATGAATCAAAAATGAGTCAAGTGTGCTGAGGGAAGCGGGAGAACAAACAGGCTTCCTCTGAATTCTTTTCTAAGTGTGTCTTCTACAAACAAATCCTGTCTGTGTGGATTCAACATGGGACT
>172865 NS=64 contig=overlapped:71
GCATGCAACAGATGAGAGTGCAGGAGCTTGCTAAATGACACAGCCAAGGTTGTGTGCCAACCAATCTGGGGACTTGGTATTTACCTCCTTGGCTCATTCTAGATCCACCTATTAGTTTCCATGCAATGAGCCTCTGGGCCAAACTGTGGCTTCATATATAAGAACTAAACATGAACACAGGATCTCATAGCCCTAAACCATCAACATTAGACT
>172866 NS=125 contig=overlapped:111
GTGTGAAGAGAGAAAGTGCTGCTGTAGCATGAAAGAGAAAAGGTCAAGGGCCATCTTGAATAGTCGAGGCACTCCCTTGACCGTTAGCATTAGGGCTAACGGTCTGAGGGATGGCTAGAGTTGACTCAGGCCAATATGATGCAGGGCAGAGCTGTGCTCTAAAGCATTAGACT
>172867 NS=101 contig=overlapped:82
CTGTGGATTCATTTTTCTTGCTGTAAAACGGGAATTTTAATAGTCCCACATAATCTCATGGCTGGTAAAATAGAATGATGTCATGTATATAAAGCTACAGAGGCCTGGCACATAGCAATAAGAGCTCAGTAATTGCTAACACTCCTCAGATCCATTGAGCTTGATACAATGTCCTGTGTATCACAGGATCTCACATCTGACT
>172868 NS=34 contig=overlapped:94
TAGTGAGAAAAGAACATCAGTCACAGATGGTATATACTGCTGGATCCTCTTAACCAAACCTCATCAGACGGGAAGGGGATGGGGCATGAGAGGAAATATATCAATCTCCCATCTGCAGGTTTGCTGCTCCTGTAATGAGATTCTGAGTGATCTTCTTCCTCCCATTAGTTTATAAGTCTCCACTGGACT
>172869 NS=100 contig=overlapped:85
GTGTGAGGACGAATATGTGTGCACAAGCAGGTGGAGGCCAGAAGCTGACGTCATTCTCCATCTTATATACTTGGCAGCCTCTCGCCCTTGAACCCAGAGCGCGCTGATTTCATCAGTCCAGCTAGTCAACTTGCTGTAAGGATCTCCTGTCCCTGCCTCCCACGAGCTGAGGGCTGCCACGCGTGCCCAGCATTTGACT
>172870 NS=116 contig=overlapped:8
GGATGACGAGCAGGTGTCAGATGCCCAGTTTCTGCTTCTCCTGTAAATGAACAGTTCCTTTGTGTTATGTATGCATGTGTGCAGTGACCAGAAGCAACCATTAACTATTGGCCAATGGACTTCACACCTTCTTTACATGTTAAGCTCACAGTTCTCAAATGAAACATCACATAATTATCACAAGGGGTGTTTCTAATGTTTGGTACACCTGCATATCATCTTGGATTCTGCTCAATCTCTGAGTATGACAGAGTAGTCTTCATTGTACATTTGACT
>172871 NS=127 contig=overlapped:104
CCATGGAGGAGCCATCAGAGACGCTCGGCCCAGCTGCGGACCCAGAAATTCCTCAGACGAGCGCTGCTGAAGACTCCTCTGACGATTCAGGTAGGGCGGCCCTCGGCCCTTTGCCTGCGGTTCCCAGGAGTCAGTGGTTCCCAGGAGTCAGTGGGCGCTGCCTTGCTTTCTCACCTGACT
>172872 NS=108 contig=overlapped:93
AAATGTTAAGGGTATTGGTTTGGTTTAATTTTACTTCCAACGAGACCATCAAGAAAGTAAAATTATAACCAAGGAATGGGAGAAAAATTTACATCTGTAATTTAAGAAGCCACTACTGCTCAGATAATAAATTAACAGATAACCCACATACAGGCTGTACGAATGTGTAGATGAAGCAGAGACATATGACT
>172873 NS=53 contig=overlapped:68
ACATGGTGCACTTACATACATGTAGTCCTGGTCCTGGCTGTTCTCAAGCTAATGGCAACTCTCCTGCCTGTGTCTCATGCCCATAGGGATTGCAGGTGTGTGCAACCATGGTTGCCTCAAAATACTCTCCCTGCAGTTTTCAGGGAGCCCCAGGTTTCCTGGTTTGTGGGTTCCTCTTTGTTTCCATGTGGAGACCACTCGAGGCAACATTCGACT
>172874 NS=123 contig=overlapped:85
TCATGCAATTTGCTTCCCCAGGCAGCAAGGACAATTCCTGCAGGATATGGCGCTGATGGAGAACCCTGCGGCAGGGCAGGCCTGTTGGCAACAGTGACCAGTAACTTGAACCTCCAGAGAACAAGTGAGCCTGTTTCCTCTGCTTCCCCTTTTCGTGCAGCTCACCTGTGGGGCACCCTGCCCCCCACCTCACAGGACT
>172875 NS=107 contig=overlapped:80
AAGTGTAGTGTATTTGAAGTAGCTATAGACCTTGAAGAACTGGAGCCTAGTGGGAATACCTTAGGCCATTAAGGTCATGCTCTTGAATAGGATTATGATGCCCTGGTCTCTTCCTCTCTCTGCTCCAGATCAAGGTATGGCCACTTGCCCTGACACATGTTCCTGCCATTACCATCGACCAAAGTCACCAGAGATCACACGACT
>172876 NS=134 contig=overlapped:69
TGATGAACCTGTCAAGGTTACCCTCCGGGCTGTTCTGCTAGATGACTACAGGTCATGTCCAGCTCACGATCATCACTAACTGTCACACCCATCTTCATTGCTAACTTGGTTGTGACAAAGACTGTCTTCTTGCCCAGCTTCGGCAAGGCTCCTTGGAACCTCCTTTTCTGTTAGGCCTCAGCCTTGGTTTGTAGGACTCAGGTCAACACAGGACT
>172877 NS=100 contig=separate
GAATGAAGCCAAAGCCTGATGCTCCCCCAGCCATCAGCATTTGGGTTAGAGGGTCTGCCTCTGCTGCTTTCACCACAGCCTAACGACCTTAGGCTCGAACTGAGATGCTGTGCTCCAGCTTTTGGACTTTCGAGCCTCCACAAGGACAGGAATCCCTTATCAAATCTCTCCCTCTCTCCTACAGACATGGATGGTGTAGACTAAACATACATGTATCAATGCCTGTTACAGAGTCATATCCACACAGGGTAAGTCAGCCAGCTATCCCAGCTGCAGAAGATGGAACACCAGACT
>172878 NS=119 contig=separate
GCATGACCACGTGCTCACACCATACGCAATAAGAGCGGTGGTGACTAATTAACCTAAATATCTCCTTACGCTGATGTGCGTTACGTGTATGTGCACAGACAGACGCCAGAGATCCATGTTGGGAGTGTCTTCTTCAGTCTNNNNNNNNNNCTCTCTCCACATTCTTGAGACAGTCTCTCCCAGAACCCAGAACTCACCAGTGAGCTTGACATCCAAGGACAGAGCTGCAGAGCTGCTTGTTTTGGTCTGTCCCTCTCCCTATTGCTGGGGTTACAGACATGGAGCCATGTGACT
>172879 NS=65 contig=separate
GCGTGCATTCTAGGACCTAATTGTAAGGGCAGTGATAAGGAGAATAATGAAGGGAAGAACTGGCAGTTCATCTTTTAGAATCTGTGTTACAATCAAGTCTCTTAAGGTTTCTAAAAGAAGACTCTTGAGTTTTCCTACGCNNNNNNNNNNAGCCTTGTAATGAACAACATGGCTAAAAAAGCTACCCCCTTTGTCTAATACATTATCAGTCCAGGGGTACCTCCATCTCTCTGTCTTTATTCCCTAATCACCCATAGGTTGACAGAGCTTTATGAATAAAGTTATCATATGACT
>172880 NS=13 contig=overlapped:55
TCATGTGACAAGACTATGCCAGACAGCTCTATTTTTAAGGCTCTTTCTCTGGTGCTTTAACCCAGCATGTTCAGGAGTCACTGCCTCAAGGAACCTGTCTTAGGAAACCAATAAAAATCATTGGTGCTAAGCATTGTTTCTCTCTCAATCAAGATTTCTAAGGACATGAGTCATATTCCATTCACACTTAACTCTTCACTGATAAGATGCAAGGGTGTGCATTCGACT
>172881 NS=54 contig=overlapped:58
TGGTGAAAACATCCAAAACCTATTCTAGTTTTTCAAAACCACGTGCAAATATCACGTGTAGTCATCTTCTTGTCCTGTAGCACTCAGGAGCACGTTTTCCTCCCTTGTAAAAACAGTGACCAGTGATCAGCTTCTCCCTTCTCTGAGCATCTCCTAAGGCCTCTGGCTACAGGGCTTACAGCCACATTGTATCTTGTGGAGGTGTGAGTGCCTAGAGCACATGACT
>172882 NS=58 contig=overlapped:75
CCATGGATCTCACTGAGTAGGCTAGATTGACTGACCAGACGCCCTGTATCCAGAAACTTGTCTGTCTTCAAACACCCAGTGTTGGGATCACATGACCCTCCACCCAGAGACTCATCTATCTTCAGTGCTAGGATTTATGAATACATACCCTGGCACCAGCAGCTTTTGCACATGGGTTCTGAGTGTTAGACTCAGGTCTCCATGCGACT
>172883 NS=53 contig=overlapped:110
GGATGATGTGTAAGGAACAAGGTGTTACAGGATGATACCACAAAAAGACAGCTTTCCTGGCCAGGAGTGCAACAATGCAGAAATTGCTGTAGGCAAAGTGGCACAACACATTCTATGGAACCTGGTAGCGGGGAGCCCCAGATGGGGTGCTGCCAGTGAGGAAATCACCTGACT
>172884 NS=92 contig=overlapped:9
CTGTGACAATGTACCTGATATAAAGTTTGTTTTGGCTTCAGCATTTCTGGTTTGTATGATTGCTTGAAAAGAGTTCTTTAGAAAGAAACACATTATGGATCAATCTTTTGAAGAAAGAAGAATGCTTTTTGTTTTCAAAGAGGAAGTAAAAAGAATAGAGATAAGAAGAAATTAATGCTCTCTTCTGATACTCCAACCAAGGACCTTTCATGGAGATAACTCCTGCACAGATGTAGCCCATGGCAGTTCACTGTCCAAGTGGGTTCCATAGGACT
>172885 NS=69 contig=overlapped:65
GCATGGAGCTAAGAATTAGGTCAGGTCCTCTGCAAGAGTAGCAAGCACAAGGCTACCCCGACTTCATGGCATGGGTGGTGAGCACCATAAACAAATGTGTGATGGAGAGATGGGAAAGATAGAAAAATGAAGCAGGACTCAATGTGGAGAGAAGTGGGACTATAGATGACAGCAAGGCTGATGTGACCGGCCTGTGCTGCCACCTGAGGCCATGGGACT
>172886 NS=124 contig=overlapped:114
AAATGAGTTCACTTTCTCCCCAGACAGTAAGCGTTTGCCTCTTGCTCTCTTTGCCTGGTGAGGATATAAGGGCTTCTATCTCCTGAATATTTTTTCTCTGATCATTGCTGAAATACTGCATCGATGCTTGGCAGATGGAACTCATTTGCCCTCATGGCAGACATTGGACT
>172887 NS=93 contig=overlapped:106
TGATGGTAATAACCCCTACCATCCATTTTCTGACTACAAAGTGCATTTGTTTAGGACTGACATGCAGATAACTCCCACGTATCCCAGGGACACATACTTGGCTAGATCTTCACTGTTGATGTGGCCTTGGATAGACCACTGTTGATGTCAAACTGATTTGACAGTTGTTCATTTGACT
>172888 NS=95 contig=overlapped:73
GAGTGTCTTAGGGGTTAGACATTCATAGACCAGCTCTTAGTAGGCTTGCCATTTCTTCTACAGCAACCATGAGAAAGAGGCTACAACAGATGTGCGAGGCTTGGCCAGCCCATAGCTAAAAACCTAGCCTTATCCTATAGAAAGTTAGCCTCGTGCGCTGGCTGCTGGGCGCCTCTCCATTCAAGGCGTCTGTCCTCAGAAGTCACTTGACT
>172889 NS=121 contig=separate
AGATGAACCTATACTTCTGAACTTCTGTCTATGTAAGCCAAGTTGAGTTATAATAACTCCTGTTATCTCCCGTGTACACCTCTCCAGAGAGGATTTACTAATAACACATACCATGCATCAACAAATACACGGGACAGTGTNNNNNNNNNNTGTTTGAAGTACCAGACAGCTCCTGGTGACAGAAAAAGACATTCTCCTCACATACCCACTTCTCTCCTCCTGGCAGGCCAGGTCCGTCTGCTCTCTTCCTCAACTGCATATTGCATGTCTCTCTGAGATGCCTCTCATTAGACT
>172890 NS=128 contig=overlapped:25
CTGTGGGAAGGATCTCATGAGATGAGACCGCACCCATCTCCAGTGATTTACAATGAACAGTTTCTGGGAGAGAGAAGTTTTCAGTGGCATAGTGCTCATAAGTTGCCCGCACTCGTGTAAGGTAACCCTGATGAAATGTCCAGCTACTGAATATATGACGCTGCCTTCTCTGATGTGAGCATGCTGCTGTTCAGGACTGTGAGAAAACAGAGTATCACCTCATCATCTTAATTCAAGTGCATGAATATAGCACCTGACT
>172891 NS=108 contig=overlapped:45
AAGTGCTGGACAGGCATGACTGCTGAACTGCCTGCCACACCCGCTTTAATGCAATGCTGGGGGCAGCACCTAGGGCTTCATGCACACTAAGCTTGCAAGCTCTCAACTGAGCTACACCCCCAACCTCAGCTCACTGAGGTTTCACGCTGCTCCTTATCTGTGTAGCCCACACGCCCGAGCACATTCTCAGTACTTCCGGTGCCCTTGAGGGTTCCCTTCCAGTCGCTCCCCACTGGACT
>172892 NS=84 contig=overlapped:115
CAGTGTGGATAAAAATACATTAGCTGAGAGTCCAGAGCTATTTTAATTGAGGAAGTCTCTACTGCATGGACTTTGAAATTGGACAGTGATGACGGTTTTCAGGTGTTCATCACTGAGCTCATATGGATTTTCTTCTCCTTTCATTCACAGCTCTCATATTCATTTGACT
>172893 NS=85 contig=overlapped:106
CTGTGGCCTGTGGGCTAATTTATTGCCAGGGTGAATTAGTGCAATCCTTTATTGCATAGTAGAGATTCTAACAGGATAAATTTCAGGATAATCCTGAAATAAAATGTTCCATGTATATTGAGCTAGATTCTTAAAAGGAAACTTCCTTCGGTATAGCTCTTGTCAGGTGCACATGACT
>172894 NS=112 contig=overlapped:34
TTATGTCAGAACTGTTGGGCTGTGTATCCCTCAGAGGCCACTGCAGGTGAGGAAACCCTCGGCTGTGCCACAGCAGAGGCCTTCGTGTCCCCAGAGTCTGGTTGGCCAAGGCCGGTTACCCAACAAAGTTCTAAAGCCTTGATAGCTTGAAGGACAAAAACCTGTTTCCTTCCCTTCTGGCACCTGGAAGCCCAAGAAGAAAGGATTGGCAGCGCTAGCTTCACTCTTTACTTTTATTTCTCATATGACT
>172895 NS=19 contig=overlapped:60
GGATGGGCCAACTGCAGGAAGGTCTGGAGAAGATTCCTAAACACAGCAGAAAGCTGTCATGGAAAATAAAATTAAACCAAACCAAGCCAAACAAACTATTGGTGTACTTTGTAACAGCCATTACAAGGAAACAAGCCAAGGTGAGTATACCCAAGAGGCAGAACCTACTTCGTGGGCCCAAGTAAGCCAGGCTCAGATCAGTTTAGTAATCCAGCCATCCGACT
>172896 NS=133 contig=overlapped:107
CAATGACCTGGGTCAGTGTTTGTGCTATTTTTACTAAAGCACACAGAAAATAAGGATTACATAAGTGTTCTTAGGTGTTCCATCTGCCTTCTCCACTTTAGCTGTTAGAGAGCTCAGTTCAGGGTACTGACCCTGCCCTCTCCACTGTGACATTTCTCTTTACCATGTCATGGGACT
>172897 NS=119 contig=overlapped:97
GCATGGTGCATTTGACTGGTAGAGGCAGCAGGGCTTGTAGAGATCATTCCCTATCAAGAAGCTCCTTAGAATTCATGGTCTTAACTGGGCCTGGTGTTATACACCTGTAATACTCAGGAAGTATAAGCAGGAAGATCGTAGTTCAAGGCTAGCCTGGTTCAGCCATATTGTTTCATTCCATGGGACT
>172898 NS=46 contig=overlapped:98
TGGTGAGAGAATCTAACAAGTCTCAATACATATTTAGGTACCAATGTGACCCTTGGAGGCAGCTAAAAATACCACAAGTTGGAGATCCATTCACCCTGTCTCCTACCCCTAGACAAACTTCACTTAATTTTTCTTTCCAAAAAATCAAAACAGTAGGTGTGGGTTCTAGCAGGGAACCACTTGACT
>172899 NS=111 contig=overlapped:87
CAATGCAGGTGCCCACAGAGGACAGAAGAGGATGTTAGACCATCTGGAGGCAGAGTTATAGGTTATGAGCCATCTGATGTGAGTGCTGGGGACAGAATTTGGGTCCTCTGGAAGAGCAGTGTATCTACTTCTCATATAAAATCTTGCTCCTTGGTTACAAAGTGCAGTAAAATCCTTTCCTTCTAGTCCATCTGACT
>172900 NS=119 contig=overlapped:111
ACATGTGAGCATACACATACCCTATTACCTTCCTTTGAAAGCAAAGCCAATGTTTCCTCCTAGCATGGAGTAGGTATTAAATGTGAACTGCTGAGTAGAAGACCAAAAGAAATAAGCATTTTTACCTGCAGTAAAACACCCAAAGCTCTGCATGGGTTAGCAGACATTGGACT
>172901 NS=80 contig=overlapped:98
CAGTGCTTACTACGCTGTAAAATTCCCCCACTCCGTGAACGCCAGCCTCATTCAGTGGGCAGCCTGCCTCGACAGAGTCTAGGCTGCCATTCTGCATTAAAGAATGTCAGGGTGTTCAGGAATGGTGGTAGAACTGGCTAACGTGGTCCTATTTTCAGTTTATTGAGGGCCCCTTCCCACTCGACT
>172902 NS=100 contig=overlapped:91
TAGTGGTTGATATTTTTATGGTCCCAAGAAAACATGCAAACTGTAGGTTAGCATGACCTCCAATGAGTAAATATTTGTTAATCTAAAATATTCAGCAGAAAAGCAAGGATGCTGTGATAATGGAACTTGGCTTCAAAAGGACTTAGTCTCCATTATTTCTAAGAAGATCCTCTTTACTAAAACACATGCGACT
>172903 NS=89 contig=separate
CTGTGATCCTTCTTGTTGTATTTCTTGATTTTATTGATATATAAACAATGGACAGTTTTTGGAAATGAAAAATTACCACGTAATTGTCATACACCAAACTTACTTGCTTGCTTCATCTTTCTAGATTCTGTGAAAGTTCANNNNNNNNNNTTTAAACAACAACAACAAAAAGAGCTGAACTGATTATTGCCTATGACCCTGACGAATATTCTTCACTGGGCTACCGAATAGATTCACCCACAAATTGGGAAACTTTTGTTCACTGCTTATTTTAATGTATACATCCATCTGACT
>172904 NS=102 contig=overlapped:92
TGATGTAGACAACCTCCAACACCATCCTGTCTACCTTCTTTGAAACAGGGTGCCTCATTGCCCTTGAGCTCATCAATTGGACTGGACTAGCTACCCAAGAAAGCATTCTGTGTCTGCCACCCAGCACATGCTGTCACAGTTGACATTTTTAAATTTTCTTTCATTTAAACACAGAGAAAGGGGCATCTGACT
>172905 NS=65
ACGTGCGAGCCTGTGGAGGTCTCCTCTTGAGTCTGCCGGTCAGCTCCTGGCTGGCGCTCTCTCAGGATCTGCCTCTCTCCATCCTGCAACGACTGAGCCTAGAGCATGCGCAGCACGCCTGGGTTTTTGTCTTATTTTCT
>172906 NS=115 contig=separate
TTATGTTAAGGTCTACAGGGCTGGTAGACTGATTAGAATTTAATGATCCTGGAGAGTTGGAATGTTGCAAATCCAGACTGGTCTTTGGCTATTTTTAGGCCTCTTTATAAAGCCACTTATCACTTCCCTATCTGCCGGAANNNNNNNNNNATCGGGTAAATCCTTCTGGAATGCAGGAACAGAGCATGACCTTCACCAACCCCAAAGCTAAGAATGCTATCAGATAGTACCTGAGATGCAACCACTTCCTTTGCTCTGTAACTATAAAACTCAAAACCATTTCCACATTGGACT
>172907 NS=82 contig=overlapped:125
AGGTGGGCAATAAGGCCATGCTTCTCAGTTGGCCTTAACCTTGGTGGTAGCTGGAGCTCCATTTTGCTGAACTGCACGGGGCAGCCGCTTTCCCTTGGTGTAGGAGTGATACCAGAAATTGGAGAACAGCACGAAGAAGATGGTGCCATACATCCGACT
>172908 NS=110 contig=overlapped:98
TAATGCTTGCTGTGCTCTCCTCTCTGAGCCCTTAGCTCTGTATTAGCCTGGGAGGTTTTCTTGACCTGGCATACTTTCAGTGCAGTCTTTTGAATGAGGCAGAAGTTCTGGGTGTTAGGGACAGTATGGTAGAAGTGGAGACATTGTAAAGGAGATTGGATTGGATTGCTTACCTAGCATGGGACT
>172909 NS=135 contig=overlapped:95
AGATGGACAACACAGGGAGAAGACGACAACCATCTATAGAATGAGGCCTCAGGAAAAAACAGCCTTGCTGACATGACCTCCATCTCAGCCTGCAGATAATTCCTGCTGTTTAAGACATTCTATCAGTGGTGTCAATGAACACATATGCCAATCATCTTCCTACCTCATGGCTACCAGTACCATAGGACT
>172910 NS=127 contig=overlapped:78
ATGTGGGGATGGTCTCTCAGGCCGAGATGGGCCTTTGATGACTCTCTGGCCCACCCCTCTTCTTGTTATGCAGCCTGTTAGGAAGAGAGGGACAAAATGAATCCTCACCTCAGTTGCTGCCTCTCACTCATGTTGACATGGTGCCACCAAGCTTGGCCATTCCCACATTGTATGCAAGCTGAGGACTCAAAGTTGGACATAGGACT
>172911 NS=123 contig=overlapped:54
TAATGATGAGAAATAAGATCCATCACATAGAATCTGACAAGGAAGCTAGGTTGAAATTGGCCAGTACAGCCTGGGCTATATATACTAGCCTCTGGAGGCACTTTCCATCCTTTGACTCTGCTTAAATGGGGACTGGCACTTACAGCCATGGCAGTTATGGGATTGTTGGTCTGTGCCTGCCTTCCTTGTGAGTTACAGTTTCTTCTTCAACAACTTCAATGCATGTGACT
>172912 NS=120 contig=overlapped:77
ATGTGGTGTCCTGATGCTATGATTTGGGAACTGCTTTCAGAATGTCTGTAGGCTTTGAGAAGCCAAGGCTGGGGCCACACCTCCTCACAGTCTGCTGCATAGCTTTATCCAAGTCCTTAGAATAAAGCCAGGCAGAACCTCCATCCCTGGAGTGATGCACTTGACTCTGCTCATACTGGCAGGGCCCAGAGCAGCTTACATCTGACT
>172913 NS=137 contig=overlapped:89
AAATGAAAACAGGGTTCTAATGTCCTACAGCAAGATATTCGAGATCAGACATTAAGAACCTGGTTGCTTTAGTTGCTTCTAATCCTATGCTATTCGTTCTACAACTGTTCTTGCAAGTAGGAATGAACAGGAGCATCAGCCAAGAGTGACTGGGCAGGACAACCTAGGACCCCTTGTCCCATGAGACATCTGACT
>172914 NS=75 contig=overlapped:80
CAATGGTGACCTGCACTAAACTGGCGTAATCCCAAACCGGTCAAACCAACCTCCAACAGGAACTGGGGAAGGGCTGTGAAGAAGACCCTTGGAAGAGAAGCTTTCGGCAGTTGATAGTTGCTGAAGGGAGGCAAGTCTCTCTCTTTGGAGGCCATGGAGGCAGGTAGGTGGCCCCTGTCCAGGTGGATAGCCCCGCACCAGACT
>172915 NS=114 contig=overlapped:113
CAGTGAACTTAATGAAAGAATTCCCCACAGGCCAACCCAATGTGCACAATTACCTGAGACCCTCTTCCCAGGTGATTCCTGGCTGTGTCACGTTGCCAGATAATCCTTCCAGCCAGCAAAGCTGGCTCTCACTGAGCCCCCTCCCTCCATCCCCAAAGCACACACTGGACT
>172916 NS=18 contig=overlapped:58
GGGTGATGTTGCCATTTAAAAGAAAAGAAGGCTATAGATTTACTGTAGACATAACTCGGCGAAGAGTAACTTAAAGAAAGAACCAAATCCCAAAGTCTTCTGGCCAGTTCCACATTATCTTTTTAGTAACTGGTCCTAAACTGGAGCCATGCTACATTTTCTGATGCACTCTGTTCATTGTATGTGAAGCGGTAACGACAGCATTTGCTGGGCATTTCATCAGACT
>172917 NS=135 contig=overlapped:81
GCGTGAGCACGGAGGCTCTGTGACTCTCCCACTCCAGCTGCAGCTGGCCCGGATATTACTGTCTTTTCAGGGCTGGCTCTGTCTATACTGACTGACTTACAGGACAGCTTCCTGCTGTGTTGGAAGGAGCCATGCAGGGGCCTTGATGGGTCTGAAACTCCAAGTTTCCCTAGACAGGTTCTGGATGTTCCCTACATAGGACT
>172918 NS=49 contig=overlapped:87
GAGTGGGTTTCCTTTCATCACATCTGGAAAAGAAAAGGGTGTTATCACAGGGGGAAGTGGAGGAATTTTCAAATGAAAAAGCTACCTAAGGCCTGAATGGTCATGGCTGCATTACGCTGTTGTGAGACTCTAATCTTGCATATATACCACAGGCAAACCAAGGAGACCAACACCAGAAGGCCTGCTAACACTCGACT
>172919 NS=31 contig=separate
TAGTGTGAGGACTGAGTGCTCTAAGGTGTGTGGAAAAGGTTTTCCACAAGTGTTACAGTTTAGCTCTTTTACCATGAGGTCACCAGTGACAAGGGAAGCTTGGGCTCTCCAAAGCCTATGCCAGATACCAAGGGGTTATANNNNNNNNNNTGTGGGCCAAACTTTATGCCCTGTCAGTTTGCAGCCAAGACTCAGGCCAGGAGAGGCCCAGACCCAGTGATCTGCAACACAGAGGACTCTGTGGAAGAAAAATGAAGAATCTCATCAGGTCTTGAATTGAGAAAACATGAGACT
>172920 NS=114 contig=overlapped:35
TCATGACTTCAGCAGTGCCAAGGGGTTCATTTTACAAGAATCAAAGGATGGGAGGTTCCAACAGTGTGATGCGAAGTAGAAAAAGCACATGGCCACAGGGCCTATCTCATTCCACGTTGTGGTGACACTGGGACAGGACCCTCACCACTTGTTAGTGCAGTGGACCACGCTCTTATGAACTGACCTCCAGCAGCCCAGGCTTGTCACATGATGCTGTCTTAGGCCTTACTTCTGTGAGACCACAGGACT
>172921 NS=93 contig=overlapped:87
ACATGCAGTTCTTAGAAGGAGTAGATGTTGGGCTGGTCTAACTCAAATCCCTGAATCTGGACCTGAACGGTAGCTTGGTTGGTCATCCTGCCAGCTTATCTGAACCCATACCACCAGGGCAAGCTCTCTAGAGCTGCCTGGGCTAGCTCACCCAACACTGTAGCCAGCAAGAAACAGGGCTAGCTCTCCCATTCGACT
>172922 NS=124 contig=overlapped:98
AGGTGTTCACCTGAAGGACAGGCCTGCAGAGGCGACACCCACAGGTTCTATCTAGAGTGAGGTTAGGGAAGAGCATGTGCCTCCAGCCGAGCGCACAGCCCTGTGCCTCCATAGATACAAACAAGTCACTCAGCACTGTAAACTCCGGTATATCATCTGCGAACTGGGGGAGAGAAACACACGACT
>172923 NS=128 contig=separate
AGGTGTGTACACACTAGCACTTGTGATTGTTGCCTAGTGTCCTTCTGCTCTAAAGTCCTTGGTATCAGATATTGTGCATTTCCATCTTTTCCTTGCCATGACTACTGTGAGCCTGGCTTTCAGTGTGTTCACTGCAGACAGCAGGCTCCTAGTTCTACTCAGCTTTCTGGGACACACTTCCTCTCCCTTGGCTCCTACAGAAGAAATGGCAAATGACGAGCTATAAAATAAACAGATATGAATAAGGAAATGCACAACGTCACTTTCATTAAGAGATAATCAGGACATCCGACT
>172924 NS=130 contig=overlapped:19
AGATGGCAATTAGGAGGAACAGCGAGTAAGAAAGAAGGAAATCAAGGCAAAGACAGTGTGAGAGAAGGCCAGCTCCATGCAGACAGCATTTAGCTCCAGGGCCTATTAGTTTAACTTTGTCTAAATATCATAGATACCATAGGGTAGTGGTGGCACACGCCTTTAGTCCCAGCACTCAGGAGGCAGAGGCAGGCAGATCCCTGTGAGCTAGTCTACAGAGTGGGTTCTACAACAGCCAGGGCTGCACAGATTTTTTCATATGACT
>172925 NS=129 contig=overlapped:21
ACATGCAGCAGAGCTGAGACACAGTCCCATGAGGAAGCTTGCTGGCTCTCCTCCTCAACAGGAATTGCTTTGTATATGACAGGAGACATTCTGGAATAAGACGGAGCCAGGGAAAACTCTTAGCTTAGCCTCAGTTTATTTATCTCTACCGCCCTCCCAGCTAGTTTTCTGTGATGTGTAATGACACGGTGCACACCACATGACCAGTAAAGAGTAAGAGGCCAGTGGGCATTCAGTGCATGAAGTTCTTGCTTCATCAGACT
>172926 NS=110 contig=overlapped:64
GTGTGCCCACAGCAAAAACTCCCATAGCATCAAACTGTTGCTCCCAGCCGTCTTGCTAAGCCATGGGAGAATGGCATTTGCAAACAGGCTTAAAAGCTAAAGAAGTATGTCTGCAGGATAAGACTGATTTTAACTTAAATAGCCACAGCAGGATGGGGCACACTCCCTCCCTTCCTTAAGAGGAAACTCAGCTTGTTGTTGAAGCTGTTGTCACTGGACT
>172927 NS=114 contig=overlapped:77
ATGTGGAAGTTACAGGACAACTTTGTGAAGTCAAGTGACTCCTTTCACCTTTACATGGGTTCTGGGGATGAAAATCAAGTTATCAGACTTGTGTGGCAAGTACCTTAACCCAGTGATCCATCTCTGGACATGAAACACTTTTACTATGGAAGAAAAACACTCCAAATCCTTGTTACAAAATATTTCTGCATCCACTGTACATACGACT
>172928 NS=56 contig=overlapped:76
ATGTGGAAGTTATAGGACAACTTTGTGAAGTCAAGTGACTCCTTTCACCTTTACATGGGTTCTGGGGATGAAAATCAAGTTATCAGGCTTGTGTGGCAAGTACCTTAACCCAGTGATCCATCTCTGGACATGAAACAGTTTTACTATGGAAGAAAAACACTCCAAATCCTTGTTACAAAATATTTCCTAATCCACTGTACATACGACT
>172929 NS=49 contig=separate
AGGTGTATATATGATGTGTATGTCGGTATGTAAGAAAGAGAGAAAAGAATGTCACTTTTCCTGATTGTTTATGCTTAAGTACATTTTAGAGAACTGAACTCTCTTGAGTCCATAAACCAAGAATTGTGTTTGAAAGTGAANNNNNNNNNNAAGTAAGCAGAAACAAAAGTAAGTTGTATAAAGAATCATAATAGATGATGGCAAGAGAGAAACAAGAGTACGCTGTCAGAACAGCTGTGCTAACTTGTTTATTTTCATTTCTTTAAGGAGTTCAGAAGTCCAACACACACGACT
>172930 NS=97 contig=overlapped:77
TGGTGTTCAGGACAAGGGGCTTCAAAGGAGAAAAGGGAAACACCCCATCCACAAACAACTTCCTTAGTTTTTGTAACAAGCTACAATGCCTGACACAGTACATTCATTTCTGTTTACCCTTCTTTGCTAAGTTTGGGTGTGTGCTGTGTCTTACTTCAAGTAAACAAAGTATCCAGCCTTGTCAGGGCTTATCATAGCCACATGACT
>172931 NS=14 contig=overlapped:89
TTGTGGCTTGTGGTTGTAATCCCTGCACTGAGAGGTAGCAACAGGCATATGCCTGGGGCTCTCTGGCCAACCATCTAGCCTAATTGGGGAGCTCCAGGTCCCAGGGAGAGAACTTGCCTGAAAGAATAAGGTGGAGAGAGATCGAAGAATACACCCAGCATCCACCTCTGGCCTCCCACATGCCTGCATTCGACT
>172932 NS=52 contig=overlapped:89
CTGTGCACTCATGACAATTACCCAGGAAGCAAACTTTGGGAAAAACCCAGTCTTGTCTGCCTCAGCTTTTCCTGGTTGTGGCTGGTTGCATATAAACAAAACTAGGCTTGCTGTGAGCTTTGGTTACCTGGTATGTGGCTTTGCTCCTATGATTCTGGCCAAGGTATTAGTACATACTGTTTAGGGCATGAGACT
>172933 NS=121 contig=overlapped:100
TTGTGTGTATGTGAGCACAGTCTCATGTGCCATGATATGCATGTGGAGTTCAGAGGGCAGATGCCAGCCTTTGCCTTCTACCTTGTTGTTCCTGCCATGCAAGCCAGCCTAGCTGGTTCAACGTCTTCCAGGGATTCTCGGCCTCAGCCTCATCACTGCAGAAACACTGGCATTACACATGACT
>172934 NS=114 contig=overlapped:29
TGATGAGATTCGGGACAAGAATCTCAACTCTTCAGTCACAGCTCTCCTAGCTCTAACGTGGGGGAAGCAATCATACGTACCTCACAGGAGAGCTTTGAATATGAGATAAATATTTGTAAAAACTGCAGACTAATGCTGGGGAGGTGGCTCAGCGGCTGAAGTTCCTGTCACCCAAGCACGAGGACCCGAGTTCAGAGCCCAGCATGCACACAAAGGCCCCATCCAGATCCCATGCTGGGGAGCAGGCACATGACT
>172935 NS=97 contig=overlapped:27
GAATGAAGTTTCCAGTGTGTGTCTCCAGCATCCATGGAAAAGCCAGACACAGCACCACATCTGTAACGCTGGCACTCGGGGTGAAGGCAGACAGATCCCTGTCCAGCCTAATCAAATGGATGAGTTCCAGGTTTAGGGAGAGGCCCTGTCTCAGAAAGTGAAGCAGAGAACAAGCACAGAAGACGCCCAGCTTGCCTCTCTGGCCTCCAAATGAACATAGCACCACATTCCCTGTCTCCTGTTGATTCACAGGACT
>172936 NS=139 contig=overlapped:102
TGATGTGGACAGAGGAAATGTCACAGGACTCCATGAGCACTGCAGGCAGTTAACTCCTGAGTGTGAAAATTTGTTTTCCTTGGGAACGAGTCTTCCACTTGTTATCCAAGTAGTCCCTCCTAAAACATATACAGACAACACACTGAACTGTGCAGGATGTATGTCTGTGTGTTCATGGGACT
>172937 NS=124 contig=overlapped:78
GTATGACTGCCCAAACATGAGAGTAACAACAACAGCAATGGACATGCCAAAGTGGATGAGAGGAAGGCAATGAGGCCTCAGCTTTCCACAGGGAACTGTAGGCAAATGAGGAAAACAGGGAGCAAGAGATGTGCCTTTCCTCGGGGAAGTACACTCGGTTGGTTGTGGGTGCCAAATGTGCAGCCCTAATATACAGACATACGACT
>172938 NS=16 contig=overlapped:102
CAGTGGCAGTGACATAAGATGACCACCAAGAAGAGCAACAGCAATGGAATGGAGCCTTCTGGAGCTTAGAAGACAAGCTGTGTGTGCTGCAGGGAGTGGGGCTGGAGAAGTGACCCAAGCCCCTTGGAGGAGCCCAGAAGATCGTTGTCAGACATTGGACGTTGTGTTATTTACACTGGACT
>172939 NS=88 contig=separate
GAGTGGCAGAGCTGTGGACTTCAAAGCTCGGCCTTCTTACCAGTGCTCATCACATACACCTCAAGGAGTATTCTTAGTTGTCCGTCTGTCCTTCCTTTCTGTTTTCCTTCTGTCCTTCCTTTGTGTGTGTGTGCACATGCNNNNNNNNNNGCAAGTACACACAGACAGATGCACATACACACTTGCACATTTCACGTTCCGTGACTTATGTGAAGGTCAGAGGACAACTTGCAAGAGTTTGTTTCCTTCTTCCATGTGGGTCCCAGGAATAGAACTTGGGTTGTCACACAAGACT
>172940 NS=28 contig=overlapped:121
TTGTGATTGCCTGCTATAAAATGCCTGCTATAAAAAGGCCAGCTGTGTCGCCAGTGTCGGGAATGAAACTTTTCTGTCGACCTGGCGTGTATGTCCTGTCCTGAGATGTTGGTGGGTTTTGTACGCTCAGTTTTCCGGTTTGTCTTGCAGAAGACACTCGACT
>172941 NS=79 contig=overlapped:7
ACGTGTGTGCATACACATAAGAAGATGTAAATATCAAACCTGGTATGGTGGCTGACATTTAAAATCCCACTGTTCTGGAGGCTGAGGCAAGAGGACTGACGCAAACCTGAGGTCAGCCTGTACCACACTAACTTCCAGAACAGCCTGGACTACACAGTGACACCCTGTCTCAAACCAAACAGAAGACTACATCAAAATTTTAAAATTGTTATACTGTCAATCTTGACCCAAAGATTGTCATTGCATCATGTCTCCTGAAACAAACTGAAAAGCACACGACT
>172942 NS=115 contig=overlapped:105
TCATGGGGTGGGACTTGTGTGTCTGTGGGTACATGTGCAATGAATGCATTTTTGCACGCATGTAGAGCCAAGAGGACAGTCTTGGATGATGCTATTTCTCAGGTGGCACCTCTCTGTGTTCATTTGTCTATTTTGTTTTTGCTTTATACACACACACAAACACATATACACACATGACT
>172943 NS=87 contig=overlapped:111
GCATGCAGCGTGCGCGCACGCACCCCCATTGCCTCGCGCGGCGCTCTGTGGCGCTGAGGGGACCGTCTGTCAGTGTCACTCAAGTCCTCCTGGGAAATGCAAACTTGTGGCCCCCCGGCGGTCCAGCCTGGTGCTCCTGGAAGGCCAGGGTTGTGAGGTCAGAGCATGTGACT
>172944 NS=100 contig=overlapped:120
CAGTGGTGGTCATGTTTTACATAGATGGAAATCCAACCTCTGGCCCTACTCTCATGGTCCTGGGGACCTAGCTGTTCCCTACTTTTCCAAATATGGCTTTTATTGCTTCTAGTTAGTTCTGGCTTGTGCACTCTGTTGGCCTTCCTAGCTACATCCACTGGACT
>172945 NS=39 contig=overlapped:92
TTATGGCCTAGTAACATCGTACTGTGCATAATGCTTCATTTCTTTTATCCATTAATACACGGTGGGACGTTGGCTAATTTCATAACCTGTTTTTTGTGAATAGCGCTGTGATAAATATTGATATGCAAGTGTGCAGGAGTATATTTTAAGTATCCTTACTAAACAAGTGTATATGTGCATACACACGTGACT
>172946 NS=24 contig=overlapped:54
CCATGAGTCATAAACTGTGAGCCCCTGCCCTTTCCTCATACTCCAGAGAATATGCACCCAGGTCCAGGGACCCTCTGCTCCAGCAGCCAGACATTGGATTACTCGCATGCCAGACATTGGATACTCCCTGAGAGCAGGGTCAGGATTCCTGGAACAGCATCTCAACCTCCAAACCAGGGTTCTACTGGTATCCCTGTGGAGACCAGGTCTACAAATAAAATCATACGACT
>172947 NS=87 contig=separate
TGATGGAAACAAGGAAGGAAGTGTATTTTTATACATTGATGTCACCAAAATACACTGTACACATACTTAGAAACTCAAAGTGTAAAAAAAGATTTGAAGGCTCACTTGACAGTATTACTTTATCTGAATACGAGTAAAATAGATNNNNNNNNNNCAGTGATAAGCTGCTGAGAAGAAAGCTTATTTTTAATTAAACAGGATAAACAGTAGAAATGCGAATTATAAAGAGTTCATGTACTTGGCAGTAACAGGAAGCAGAATATACCAGAATACACACATCACTGGAAAGCACTTGACT
>172948 NS=6 contig=overlapped:55
GGATGAGAAAATGTCCTTGTTGTGTACTTGAGCAAAGTTTGGACATATGCCTAGGAGTGGAATAGCTTGAGGTCTTGAGGAAACGCTATTTCTAATTGTCTGAGAAAGCCTTAGATTGATTTCCAAAGTGGTTGTACATTCACACCAGCAATGGAGGAGTGTCCCCCTTTCTCCAAAACCTCTTCAGCATGTGTTGTCATTTGAATTTTTAATCTTAGCCATTCGACN
>172949 NS=99 contig=overlapped:68
GCATGGCTGAGATGTACCTGGCATGGAGGCCTACTGCCCAACCTCCAGTTTCAAACGCCACCATGACTTCCAGGAACACCTAACACAGCCCCAATAGCACGAGCATCATGCCTAAGGCAGGGGGGGTGCGCCAACGCTAAGGTAGGTGGGATACTATAGCAGTCAGAGGAAGCTACCAGCATGCTCCCGGGAGAGCTAGCCACCATGCACAGGACT
>172950 NS=114 contig=overlapped:21
CTGTGTCCTGTGCTCCGTCCTCAGTGCTGCCTCTGAGAAGTGTGCAGACTACAGGGAAGACCACAGTCAAGCACAGGCAAGCACTCGCTCGGCCCTAATTCCTGTGAGAACCCCGAGTGGCCACCTCCCCTCACCTGCCTGCTGTCGTCAGTATTTGTGGACACTTACCTCACACAGATCACATGCTTGATGCTTTTCTTTCACTCTATGTGCTCTGTGTCTGTGTGTACATGTGCACATGTATTCTGCGTGTTCATGCGACT
>172951 NS=116 contig=separate
TCATGCACACTGATCAATCTTGTGTAAACTTTGTTCCCCAGTTATCTCTGATTGGTTAATAGAGAAGCTGGACAGCCAACTCTGGGCAGAAGAGATAGGTAGGCGGAGCTTCTGTTCTAGGCTTGGGGGGGTCTCAGGAANNNNNNNNNNAGAGGTGGGGAGAAGGAAGAAGAGAGGAGAGAGGAAAGAAAAAGATGTAGAGAAAGGATGTGGTTTGATGGGGCAGAAACAGCCCAGATTGGACCTATTTAGCAAGTAACTTGGAGCATGTGGCTGGGAAGTAGCCATTAGACT
>172952 NS=140 contig=overlapped:92
CCATGTCACTGCTCAGCAGACAGGTGGAAGGTCCTGCTTTCCCAAGCTCATGCCCTTGGGGCCAGTTCATCCACACAGCTACTAACAGGGTGAGCTCTACTGTGCTGCTCAGGTAAAGTGTGGGACCCTTTCTCCCAAGTGCTGCAGCCAGTAAGGGGCTGGGCCAGTTCTTACAGCTCTAACACATCAGACT
>172953 NS=112 contig=overlapped:109
CAGTGGGGAGCACCCAAGGCTGGGACTGGAAGTCTTCTGTTGAATGGAGAGAGGGACATAGGTCATCTGGGATAAATTATCTCCTTGATGAGCATGTCTCCAGTGAGCTCCAGGTTCATGAGCAGCTCCTGCCTTCAGAGAATCAGATGGAGAAGCGACGGAAGAGGACATCTGACT
>172954 NS=109 contig=overlapped:74
GGATGCTGGGTTCACACTGGGAAGCCAGGTTCTCACCCAGAAACAAGGTTCATGCCAGGGATCTAGGTTCTCGCCAGGATGCTGGGTTCATACCAGGAAGCCAGGCTCTCACTAGGAAGTCAGGCTTATATCAGAAAACCAGTTTCTCACCAGGGAGCCACCATCACACAGGCTCTCCTGAGAGAGCCTGGCTCAGAAAAACACTTGACT
>172955 NS=43 contig=overlapped:63
CCATGGGAACCATGGCAAAATTAACCCATAAGCCAAGCTTCTGAATGGCTTGGTTTCAGTGCTGGCTTTGCTGTATACTAACTAGTTTAGCCTCATTTTGGTTTCCTCCACTGCAAACAGGACAAAATAAAATCTACAATGAATGGGCTGAAGTGATGCCTCCATGATTGACAGCACTAGCTGCTTCCAGAGGCTCCAGGTTTGGTTCCCAACACCCGACT
>172956 NS=83 contig=overlapped:13
TAATGACTTACTGGAAGCTAATTGAAAATTGCTTGTGATATTCCTTATGGTCATGCATAGAGAGAAAGAAAGGAATCCTGAAGCTAAAAACCATGTACCAGACATAAGGGGAGTTGATATCTGTTTAAAGAAGGAAACTGTATTTGTACAACATCTGTGACTGCAATCAAGACTTAACTTTTTGTAAATTACCTGTCATGCTCCATGATACAGCCATCTTCTACAGAAGCCCAAGAGGAAAGCTAGAGAGATGGGGTGGCACCACGGGACT
>172957 NS=122 contig=overlapped:98
AAGTGTTCTTCAGCTACAGCTACAAAGCCAGGGCTCGCCCTATCTCACAGAGAGTTTTGGAAATGTTATTTCCTTCTGACTTCCATATTATCCCTCCAGAGGGACCCCGGGTTCTAGTCTTCACTCAGTCATCATAGTCACAGCCACCCCTCTCCTGTTTTAGCTGTGTTCTAATGCCATTGGACT
>172958 NS=117 contig=overlapped:96
AAATGACCAGATTCCCCACCGCTTGTGAGTGTAAAACATTCAATTAAAAAATGTTGAACACTGAGAAAGGCGGAGAACGCTGAGTGTTGGCAACTTGGAGCTGCGCGGGATCGGTCCGAGATGGCAGAAGTGAAGGAAACACTCAAGAGACTTCAGAGCCAAAAAGGAGTGCAAGGAATCATTGGACT
>172959 NS=37 contig=overlapped:52
TCATGTGTTTTCTACACATTACCAGATGAACGCAGGCACAGCAGAAATGAAATTTGACTTCCATCTTCTGGTTTGGCTGAACCATGAACAAATCCATGTTTCTTTATCAGTTTCTGCTTCCTGATTTCTTTGGGGACACAGGAAAACTGAGGCATGGGTTCATGGACCTGAATGCCCAACAGTGTTCTCTTGGGTCTTAACATGACTCACATGCTAGACCAGACACCCCTGTGTGGGAGCCTAGTGGGTGCAACTGAAAAGGCACAGG
>172960 NS=103 contig=overlapped:19
TTGTGCTTATCGTTCCCACCACAACCCAGAAAGCAGTAGAGCATGACCTTCCTATAGCATATGCACAATACAACATAGCCACCCATACATGAAACAGTGTGTGTGGCCACAAGTGATACAATGTACCCTTCTACATATGATACAGTGTGGCCATCCACAAATGATACAGTGTAGCTGTCTACACAGACACAATGTAGGCATCTACAAATGATATCAATGTAGCTGTCTATTTATGATACAATGTGGCCATCTACAAACATTGGACT
>172961 NS=66 contig=overlapped:90
GGGTGGGAAATGAGTGGTTGTGAAAATGCAAAAGGCATTCAAAGAAATCTTCAAAAAAGAAAGGACTGGGGACTGATGGAGCACTGTGCACCCTCTCAGTGATGAAGCATGGCCTTTTCTCCCATCAGGAATTCAGGGCAGCCACTCAGTATATACCCTGTTGACTACCTCTGAAAAAAATCTTTCACCAGACT
>172962 NS=114 contig=overlapped:111
AAATGCAGGGGTGTGCGTGAAATTACCTCTGCAAAAGCTCCAGGTTGCCAACACTGGTTTATCTTTACTAATGAAGCTCCTCAGAGAGGAATTTCAAGGTCTCCAAACAGTAAAGGCTAAGAGATGTAAGGCCAGTGAGCTTTATTTGATCAGTACCTCTGGTTCACAGGACT
>172963 NS=130 contig=overlapped:91
GTATGTCTCTTAGGTAAGATTTGGAAGCTGGCTATTAATCAAGTTGCCTTGGGAAAGATCACTACTTCCCTCAGGAACCTGCTTTTAACAGCAAAAGGCAGATTTTTTCTAGATAAGAAACAAGCATTTTAAACTGCAGCACGCAGAGTTTAGTCAGCAAGATACAGGGAGTCTAATTTACACTCACGGGACT
>172964 NS=81 contig=overlapped:85
GCGTGGAGAGAGGCAGACAGTTGCTGTCTGGAGCTGAAGAGGCATATGGGCCGTCTTTGGATTATGGGGATAATCCAGAATTAACCCAGAGACAGTGACTTGGTGTGTCAGGACTCCTAGCGGACTGTGAGTTTGAAAAGACATTCCATAAGGAAGCTCTCATCCATGGGGCCTTCCCCAGCCTGAGCTCCATCCGACT
>172965 NS=107 contig=overlapped:111
CGATGCCAAGTGAGAATGGTGGCAGGTCGGTAATTCCAGAAATCACCGGAGGACAAGCAAGCTAGCCACACAAGACCTATTGGTGACCACTAGGTTCAACTGAGAGAGCCTACCTCACTGAAGGAGGTAGAAAGTGCTCAAGAAAGGCTCCTAACAGTACCCTTCACACGACT
>172966 NS=24 contig=overlapped:63
GTGTGGGTACTTCTGCATTCTTCCCTCATTCTCAGAGTGGTGCTGGGGCTCATGCCCAGTGCTCTAAGCCTCGCCCAGTCCGATGGGGAGAAACGGCACCTGAATTCTATACAACTCGGCCCCACCTGAACACTGTGAACGTTTCAAATGTAAGATGTCAGCCAACAACGTAATCCCAGATGTACAAGTTCTAAAGCAGAACACCAGAACCACATGCGACT
>172967 NS=66 contig=overlapped:73
TGATGATCATAACCTCATGATGCCAAAATTAAACTCTTTCTTTTATAAGTTGTCTTGGTCACAGTGTTTTGTCACAGCAACTGAAAAGTAACTAAAACAGCCTACATGTATGTCTGTGCATCATGTATGAGCCTGTTGCTCGTGGAGGCCAGAAGAGGGTATTGAATTCCCTTGAATTGAAATTGCATATGTTGTGCATTGTCATATGACT
>172968 NS=69 contig=overlapped:112
GCATGCAGACTTCCTGCATGACGAGGGAGAGTGGGAGGCATGCTGGAAAGAGCAAACCAAGCAAAAGGCAGATAGAGAGCTCAGTGGGAAAAAGATATAACCTGGGAATAGAAATAGACTCCCCCACCCCTGAAACCACGGAGCTAAGGAGATACCCTGCAAACATTCGACT
>172969 NS=54 contig=overlapped:78
TGGTGATTTCTAGAGCTCAGCAATCTCATTTTCACAGCAGTAAACACTACGTACACTTTCTTAGACGGTGTTAAAGTATGAAAATTCTTCCATTGGTACACACTGACTTTATATTTTTATTTCCTCCAAGAAAGAGAGTATAAGCGAAATGTGGAAAATAAAATTTGACTAGAAACAGAAATTTTGAACTCAGTCCTCATGTGACT
>172970 NS=67 contig=overlapped:99
GTGTGTGTGTATGACAAAATAGGAGGCCAGGCCATATGCTTGGAAAAGGTTAGAGCTAATGATAACCATCAGGCAGATCTGAAGATGACAGTCCAGGAGTGGTAGTCTGCAGCTGGGGAAGATGGCTTAGCAGGGAAGAACACTTGTTTTGCTGAAGACAAGGGATCAGTTTCCAGCACCCGACT
>172971 NS=53 contig=overlapped:111
TCATGGCGTCCTCAGCACCAACAACTGTTGGAGACGGGCTTTTCTCCCCAGACGCTGGCGGAGCTGGCCGCCCAGCAAACCAATGGGGAGTGCAGTTGGCTGTCTAAGTAGGGTACATGTAGCTTACAGGACAGGAGCCATGCTTTACAGCAGGTCTTGGCCCGCACTTGACT
>172972 NS=81 contig=overlapped:71
GTGTGCTGGAACCAAACCTGAGTCCTCTACAAGAGCACTAAGTAGTCTCAATTGCCAAGCCATCTCCAGCCCTTCCCCTTGAGGTTTCTGAGACATCTTTCTCTGAGATCTGGAGCTCACTGAGCAGGCTAAGAGGGCTGGTCAACAAGCTCCAGGGCTTCCTGATGCCTTTTTCATTGTTCAGACTGTGGCTGAGGTAAAGATCACCAGACT
>172973 NS=32 contig=overlapped:66
TTATGATAATCTAATTATCAGACAGTTGAAAGAATGGGCCCTCAGGATATGGGAGTTTCCCTGGAAGGATTCTGGCCAGAGCCAGCATTTGTGACTCTGAATGAAACTAAAACCTAGATAATGAGACAATGGTGGGCATAGCAGTTACTTGGCCAGGACTGCTTAGATGTGCATAGCCTTGGCTATGTGTGTGCATACATACATACATACATACGACT
>172974 NS=82 contig=overlapped:47
AGGTGGGGCCAGGTCCTGCTTGACCTGGCCGGTGCTTTCTCTGGGTCCCTGCGTCCAGGCTGGGGACCAGCACAGGGCCTTGAACATGGACAGAGGAGCATTTTGCCACTGCTTGGTGGCCAGGCCTCACAATGCTAGGCTGTGGAGTCTGCACGGCTGAAGCTTGGCCAACCCAGCTTACCCTGGCCTGAGTCAAGGACTCAGAGCCCCCCTGTGAGGTTGACAGGCCACTTGACT
>172975 NS=130 contig=overlapped:84
TGGTGAAGCTTCTGTGATAGGAGGAGGGTCCTGTGTCCTCGCTCAGGGCATTGACCAGGCGGGAGAAGAGAGCCACCTTGAATTTCTTGAAGTCATGGCCCATGAAGACATACAGAATGGGATTCATACAGCTGTTGGCGATGGCGATGGCCGTGGCCAGAGGCAATCCCAGGCTGAAGACAGAATCCGGCACATCTGACT
>172976 NS=109 contig=overlapped:14
GTATGAACCATCCACCTGCTTTGCAGAAGCCATTATGCAAAGTCACTTGTTTATGTGAATAGAATTCTAAGTTACTTCTTAATTTACCTGACTTACTCCACTTAACATGCAGTCTTTAAGGTTCATGCAGGGTGCAGAATGGATCAGATTTTACCTCTTTGTGATAGTCCTTTGTATGTATGTATGTATACACCACATTTTGTGCCTTTTTTCAGCTGTCAATGGACTTCAGACCTGTGCTCCTCTGAGTGCTCTGTAATGAGCACTGGACT
>172977 NS=121 contig=overlapped:12
AAATGGAGTATTCACTTAGACTTGGCCACTTGAAAATTATTTTATAACAGAAAAAGTAAATGCAGTCAGTAGTCAGCACGTTTTAGATAAATACACCTGCCCATAACACAAATTTTCAGCTTTGCACGTTGCTAACTATATTTGTGAGTTATTCATCCACTAATCAGCTTTCCCGCCCAATGTCTATTCATCAACCATCTAAGGAGTGCCTGGTATGAATGAGCTAAGACCCTCCTAGACCCTAAGGACAGGAAGGAAGGACACATGTGACT
>172978 NS=96 contig=overlapped:106
GCATGGGCTTGTTCGACTGCTTTGGGCTGACAAAGAAAATATGTTCCTTGTGTTTGTAAAGGGCGAGTACAACCTGCTACGAGAGCCAAGCGAGACAAGTTTAAAACAGGTCAGAATGAAACGGAGGTGAACGAATGAGGAAAAGTTACTCACAGAGGGAGGCCGAGCACACACGACT
>172979 NS=135 contig=overlapped:88
TGATGATGTGTCATTCGGTAGGTAAACATTTTCAACATACATACTGTATCTAGACACTTGAAAACAACCCGCGTTCCCATTTTGAAAAGGAATACATGTGTAGTGACTGAGCTCTAAGGAGAGAGATGGGAAAACAGGGCCATGCATTCTCTATCACAACACACACGGTAACTCCGGTAGCTGAAGACACTGGACT
>172980 NS=45 contig=overlapped:110
AAATGCACCCACCACTGACAGGCCTCCAGAAAGCATCTCTCCTGCAGCGCGTGACATGTTTAATATGAGCCTGAGATTCATAATTACTCTAGACTTTTAATGACTAAAAGTACTAGAAACCAGGGGATGCACTTCACATTCTTTAAATGTCAGAAAAAGATGGCACATGCGACT
>172981 NS=96 contig=overlapped:43
GTATGTGGAGGCCAGAGCTCACTGTTGGGGTCTTTCTCCACGCTATTTAAACATTTCATACTGCATGACTCCATTTTACTTTGTGTGTGTGATGTCTGTGGGTGCATGTGCAAAGCTCAGAGGACCGCTCCTGCAGGCGGGTCTCTGCTTCCACCAAGTTCGCGCTCTGGGGCCTGAACGCAGGTCGTCAGGCTTGGCGGCCAGCGTTCAGCCCTGCCGAGCGGGCTCACCATCCACCTGACT
>172982 NS=70 contig=overlapped:107
GTGTGTGTGTGCACAAGTGGGTGGGCTGCTGGGGCTGCTGGCTAGCCAGCCAAAAATCCAGCAAGTCCAGAGTCAGCGAGAGACCATTTCTCCACAGAGTCAGTAAGAGAGTGACAGAGGAGATACCCAGGGTCCTTCTCTGGGTTCTGCATGCATGTACCTGCATCCACACACATGCGACT
>172983 NS=81 contig=overlapped:81
TGGTGGTGGGAAGCGGGGAGGAGCCCGGGGCTTTAAAAACTGAACGCAGTCCCGGGAAACAACAGCAGCCGCTGAAGAGAGTGGGGAGGCCCAGTGAGGTAGCAGCCAGTAAAAGTGAAAAGGAAACCGCTTTTGGAGTCAGCCAGCTCCTTTTTCAGACCCTCTCAGGGAATTGCTACGAAACAGGCCCGGCCCACCGGACT
>172984 NS=73 contig=overlapped:111
AAATGTGGTATAGAGCTACAGTTTCAAATATCCATTTAGGGTCTTAGAACCATACTGGGGGTCTTATGGAAAAGAGAGAAAGTTACCCTAAAATGGACCTGCTTTTACTTACATAGTTTGTTCTTCCAAAATGTCTGACATGAACAGACGTTGGCCAAATTGATCACATGACT
>172985 NS=134 contig=overlapped:84
CAATGCAGTCAGAAAAATTTATACACCTGCTCTGGGCTCTGCGAAGGATGCAGATCCTAACAGAACAGAAGGAAGCACAGGGACCTCGCAGGGAGGCATGCAAGGTGAGTGCACAAACTAGATCCTACGCATTAAAGAAAAAATCTGTTCCTTTATGGTTCCTGCTCCAACTTCCCTTACAGACTGACTGTCATTGGACT
>172986 NS=59 contig=overlapped:17
TGGTGGAATGAAAAATCCACCCAATAATTTGGTACGTTTCATTCAAGTAGCCGGTTTCCCTCAGTCTTTCGAGATGGCTTGACACTTTCTACGTCTTCAATGCTAGAGCTGGCCTTTCTTCTGACACAAATTGCCATTTAGAGACTGGCAATTTGTGATTTGGACCCAAGTGCATTCTTCCTTATACGATGATCAACGATCAATATTTCAACATAACAATATTTAATTCATGGTCTCTGTTCTTATCTCTGCCCATTGCATTAGACT
>172987 NS=120 contig=separate
TGATGCCCCAGGCTTTTGTGTAGTAGACACAGATGAAGGATGGCATGGAGTGTGCTGTAATTTTAGCATCACAAAAGACTGAGGAAAGCATTATTGTATCCTTTCTACACACTGAGCATGCAAGTCAGCAGAGTCATGTGCNNNNNNNNNNCTTGTCTAAGGTGGCTTAAGAAGAGCAGATGTGAGGTCTAGCCTAGTATTTTCTTTCACATCATCATAAAAGTAGATCAATGGGATAAAGAGCTCTGTGAACTGAAAAAGAGAATGTTTGTAAACTATAATAGGTCATGTGACT
>172988 NS=81 contig=overlapped:67
TCATGGGTTTTATAAATGGCAAATGCGCCCAGGTCAGGCCTGCACAGTTAGATGAGGAGATACACTAAGGATGAGGAAAGGAAGACCCCCCTCCTCCTCTCCAGAGATGCTCTCCAAGCTCAGACAAACCCAGGAACCTTTGCGGAGGAATTCATCCAAACCCTTCCTGGATGAGACGAGTTCTGGAGGAGTTTCAAATTCCCTGCAGTCACCAGACT
>172989 NS=99 contig=overlapped:97
TCATGACCAGGGTGGAGCACTCTGTGTTCTCACCACCATTGCTACCTCTTGAAAGAGTTCCTTTGAGCAGAATATAATCTGTAGAGCCCAAGTCATATGTTCAGAGTATAGCTGTAAGGGTACCTAAGGTAAGAATCATCTAGCATTGGAGAGTTCTTATTGCTCTTATTTTTACCTTCATCTGACT
>172990 NS=84 contig=overlapped:70
TAATGAACAATGAAACTCACCTTTGCCAATAAGTGTGTTTCCTACCCCGTCCTCAAAGAGCAGTGCAGACCCTGTGGACTGTGCACAGGGCACAGTCAAGTGGGTGCACAGGTCCCATAGGCAACAAAAGGGGCAGCTGGTCACCTCAGCCCCTGGGTACAGCCCAACATGGCTTCAATTCTTTAGAGATTCACAGGCTCCTAGTCACTCGACT
>172991 NS=113 contig=overlapped:112
GGGTGTGAACAGCTGGCAGGCCAGCACTTCCCCTAGGCTTGTGCATCCCCAGGGGCACATTTCCCATGGGGCACATTTTTTAACTGGTCACCAAGCCCTGGGTTCATGTCAAGCCAGAACAGCACAGAAACGGGTGGGATCTGGGTGTTGGGCTGTGAGACAGCACAGGACT
>172992 NS=103 contig=overlapped:76
AAGTGGAAATATGTGCGCTCTGAATCTGTAGGTAGTGGAAACCATGATTCTTGATGCAATAATAAGGTTAATAAACAACAAGAACACGTGGGCTGGATGTTTAGTAACTCTAACACTAGCTTTTTCTGGAGCCGTGATCAGGACACAGAGCACTGTGTGTTACTATAGACATCCTTCACCTGGATCATTCTGGATCACTCATATGACT
>172993 NS=127 contig=separate
CCATGTTGCCAGACTGTAAACTTCATGCAGGAAAGACCATGCTTGCCCTTATCCTGCAGCAAAGTAAGCCCTGCCTGTACATGACCCAGTATCCATGAAGATTTCCCGCTGTGCTGGAGTCTGAGACATAGATTAAATTTNNNNNNNNNNTAAATTTGAGGAAGACATTTACATTAAATACAAATAATTACTCCTCTTTAATTTCCTCAGAATATAGTCACCAGACTTAACAGTTTAACATGAAAATTTGATAGTCTATGATTATCTTTATGCATTTATGGAAAGCATTGGACT
>172994 NS=62 contig=overlapped:106
AGGTGTTGGTGGCTCTGGAAGTGCATATTTAGTAGAGGATAGCACTCTGCCCTCAACCAGGAACATCCAGAAACCCACCAAGGCAAATAACAGAGTGCTCTGGAAAGGTCCTTCCTGGCCTAAACAGCAAGCCCATCAGTAACTAGGTCCTGGCTAAAGTGGCCAGTGCCATGAGACT
>172995 NS=130 contig=overlapped:80
CCATGCCCAGAGCAACAACAAAGTGAGCTGCAGAACCTCATGTTCCCAGCTGAGGTTGAACAAACAGCACTCAGCCTTCCCATTTCAGGCCGAGTAAACAAGTGTTCTCTTAGCGGTCTATCTGATGCCACATTGTTTTTCGAATCTCTGTGCTTTGTGTGGTGATTCTGCTGGGTAAAATGCCCCCAGATGCACCACGGGACT
>172996 NS=51 contig=overlapped:58
AAGTGTCAAAGACATAGTTCAGCCCTTGGATGGCAGGAGGTGGTCCCAGCATGAAAGCTTACGTCATGTCTCTCAGACTCCCCTTCCAGGGAGCTATAACCTCTTGGATGGCAAAGATCTGACTATGTGGGAGAGCCATAGTGACACACGAGGTACGGCCATTCACGTAGACTTCTGGGTACTGTCTATAGTCAGGTCAACTGCTGTTGAGGCTGTGCATCTGACT
>172997 NS=127 contig=overlapped:11
GGGTGTGCTAATGATTATTTGTCAAAGTCCCACTGTTTGCTTACAAGGTATGAAGGCTTTTTAGACACTAATGACGGCTCTTGATTCACTTGATAATATTTAGAATAAGCTGTAAAAGCTGATCTTTGAACGAACAGACTGCTTTTATTGGCTTTTAGTGCTATTACTGCTGTCATAAGTGGAAAATTGGCCTAATGCAAGCAGTACTGCTGTGTCACACTGCAATACTGCAGCCTGCCTTTATGGCTTGTTTCTCCTAATGAAAGCATGGGACT
>172998 NS=91 contig=overlapped:64
TTATGCTGAATGAAACATCCCAGTTGTTGCCAAGTATCCTGGGCGTGGGAACCAAATTACTGCCATTGAAACTTCTGCCCTCATGGGTGCTCGGTGTTCCCATGATCTCTTCAGTTCTAGAACCTGAGAGGTCGGAAGGTAGATGTGGCTGATGGGGTAGGTAGGATGAGCCGGAGAGCAGCAGGTTGAAGGTCAGGTGTAGGCTTAGCCACACGGGACT
>172999 NS=94 contig=overlapped:105
TGATGATCTTTCCAACCCTCAGAGCTGTGACAAATACTTCACTTTGTTTATGAATTAGAAAGTTTGTGGAATTTTGTTATATTTTCTTATAGAAACCAAAACACACAAGACATCTGGGAAACTCATCCTTCAGTAGGTGTCCAGAAGTGAAGTGAGTTGCTAGCATGTATCACTGGACT
>173000 NS=134 contig=overlapped:101
CAATGGGGAATCTATCTATGCACGTAGATCGAGAGAGCTTGCTGGCCACCCAGAGTAGTCAAAGAGGCAAGCTTCTGGTTCACTGAGGAAGCCTACATCAGGTTTAGTGAGCACTTGTGGATATATGGCTCGTTTTCAGGCTTCCTACCAGGTGCATGTCCACATCTTCTCATACATTCGACT
>173001 NS=107 contig=separate
CTGTGACTTCATACGTGCGATTTCCCTGTTGTGTCTGGGGAAGCACTGTTTCCTTGATGTTATCCAGTACCTCTGGCTTTTAGCGTCTTCCTGTCCCTCGACTCCACATAGATCCCTGAGCCTTGAGGGGAGGACTGTGANNNNNNNNNNCCCTAAAGTCTCATACTCTCTGTGCATTGACAAATTGAAGGTCTCTGTGTTAATTGCCATTTACTGCAAGGGGTTACTCTGAAGAGAGCGGAAAGATGCACTGATCTATCGGTATAGAAATAAGTCACAAGAAGTCATCTGACT
>173002 NS=117 contig=overlapped:28
CGGTGGTCCGATGCAGCCGAGGGGGAGAGAAATCGAGCTCGAGGACTCTGGCGAGAGGGCTGCCGGAGTCCACGGTGGAGGAGGTGGCGAGGCAGACCGGGAACAATGCAAAGATGGCTTTTCGGAGCAGCCAGTGGGCCCTCTTCCTCTTCTGTAGGTTTAAGAGTGCACAGGTAGCATCCGGCCTGCAATATCTCTGGATGACCCTTATTAGAAACCGGAACTTAAAACACCTCAATCTAGGAAACACTCGACT
>173003 NS=103 contig=separate
TCATGTGCTGTGTGCATATGTGATTCTAGTAAATAGGGATTTGGGAATTGTATTTACTCAGTGGACTAAGTTAATGTTCTCACAAAGTATATTTTTGTTTTCTACACACACCTGTTTGTTTGCTTGTTTGGGGAGATAAGNNNNNNNNNNCAGAGTCAAAGAAGTTTTGGGCTGAATTAAGATTGAAATTTTTCTTCCTGGTATGACATAACAGATGGTTTTTGATTGCCTCAAACAAGCTAATGTGGTGTCTCTTTTTATTGTAGTCCTTATGAATATCAAAGCCATTTGACT
>173004 NS=61 contig=overlapped:70
GGGTGGACTTTTCCAACTTTCTCCAACAAGTATGTTCAGTTCCACTGGGCTACGTCTTCTGAAAATAAGTAAGGAACAAAACTGTCTTGGGGGTGAAAGCTCAGAGCCCCTCTGGCATGTCTCTAGTGAGCCTCGGGTCTGCTAAATGCAAAGGTGAGAAGAAATTTAGACACGTTAACACTGTCTGGGGAGCGAGCTGGAACCGCATCTGACT
>173005 NS=115 contig=overlapped:45
GGATGGCCTCATGTGTCTCTTGGCCATTGCAATCCTCACGCCTGGCTCTCTTTGGCGACTGCGTGTCTGTAGACCACTGAGTCCGTAGACTGTGGTGACAGTGGCCTGTGGCGACAGTGGCCTGTGGCACTTTACCCAGGAGAGAACGGGGCAGATTTTGCCATCAGTGACAATGGGGAAATGAGGTGAAAACAGGGTCTATCACATGTGCTTCTCACTTGGCCTGAAAACACCAGACT
>173006 NS=105 contig=overlapped:66
CTGTGTGGTGCTGCAGGGAAGGAGGATTTCTAGAGAGCTATTGATCTGCAGTCCACAGCAGACACTCACCAGCAGGATGCCAAAGCAAGCAAGCAGCACTGCTTTCTCCTCAGACTTCTGTATTCTTAGGCTGCTTCTAGAAGGTGCCAGAAGGTCTTTCTCTGAGGGAGCTCCTCCTTCATGCAATTAATCCATCCTGGAAATGCCCCCACAGGACT
>173007 NS=128 contig=overlapped:40
AAATGCAGTGAAAGGTTGTTCTTGTGCGAAGATCTTGGCCTGTAACAGAGGTATTCACATGCAAATACGCTAGAGAAACAATGCCAGAAACAAAGGTCGAACGTGGCTTTCCAGTGCTCTTCACTTTGACTCTCTTTACATCACCACAGCCCAAAGTGCTCCTCAAAAAGAGAACGGGGCTGATGGAAAGCAGCTGTCCTTCCCTGACCACGTGTGAAGCTCCCACGCAGCAGCTCATAGGACT
>173008 NS=118 contig=separate
CAATGCTTCTAAACTTGAAAGGGTAACGTTTTATGATCATAGCCTGAGGAACACTAGCAATCGGTTAGTGTGAAGCCTCTCATTTAAGGACAATTAGACAAAGGCTCGGAGAAGTCAAATGTTTTTCCCAACCTCACACANNNNNNNNNNACAGTTTGTAATAGTACTAGGAGGAGAAACTGAATCCCCGCCTTCCTCTCCATCACTACCGCTCCTCCCAGAGCATCAAAGATTCTTAGAAGACAGCATTTCTTGCCACATAAACTCTTGGACTTGTTCTGTGTCCATCCGACT
>173009 NS=122 contig=overlapped:93
AAATGTATTTTGCAAGGCTACAATTCAAAGTCCCGGGGTAAAAGACCATAGCAACCTGGCTCACATCTTTGGTGCTGAGACAGTGCTTCACCCTCCCCTGCGCTTCAATTTGCAAAGATGTGGCTGTACCTTATGAGATAGTTGTCGTACAGAAGCTGGCAAAAGCTTACTCATTCTTAGAACATGTGACT
>173010 NS=104 contig=overlapped:18
ACATGTACCAAAAACATACTTGCTTACCAGAACATGAAATAAGGAAGAGAGAAGCTAGACAGAAGTGATGGAAGCTACATTAAAACACAATTAAATAGCAGCCCTGAGGTTCACAGCCCAGCACGAGCTTTGCATGTGTTCATTAGGTGGTCCACCACAGAGCCATCCCCCCTTCTGATTTCTCTGTCACAGGATAAATTATTTGTTAATATGAGTTATATTTCAAAATAACTGAAAAGTATGAAATGTTCCCAACACACAGGACT
>173011 NS=30 contig=overlapped:65
GTGTGTAGAGGCATGCATGGAGGTCAGCCCTGAGTGACGCCCTTGGACACCAGCCTCCTTGTCATTTTGTCTCCTTTGCTTGGGGCTTGCCAGTTATGCCAGCGTGGCTGGCCAGGGAGCTCCACAGACCCGCCTGTGCTGGGCGCCCCGGCCCCGGGCTACAGACTGCACATCCCGAGAGCCGGCATTTTGTTGTACACGCGGTTCTGGCACTTGACT
>173012 NS=119 contig=separate
GAGTGATATGCACAAAAGAAAGACTTGTCTTCCCTTCTCTAAATTGGTTTCTGGTTTTCAACCTTTTTTACCTCTTTTTTTCCTTTTTGTAATGGGCTTTAATGTTAATGCATATTGATTTTGTTTGCCTGTTCTGCAAGNNNNNNNNNNTATCTTTCTTTATCACGTGTATCTAAAATTCAGGAGGCCAATGAGACAGCCATGGGATTGTAAGTATCCCTAGGTTTGCTGGTTTGCATTAAATCATATGGTGTGAATGTCCATTGACTGGTTGGTAGTAGTGGACACAGGACT
>173013 NS=119 contig=separate
TGATGACTTGAAATTCCTGTATAACGTCACATGATAGCCAAAATCAAACTGGCTAACATGTCCTTTACTTTCAGTTGTTTTCCTCATTTTTCCCACAATGAAAGACTTACTATTCTTTATGCTTAAAAACAAAACAAAACNNNNNNNNNNTCAAATTTTTTTCCTGAGTTTTGTTTCCATGAAGAATAATTCACAAACAAGATCTAATTCTGGTTCAGAAATCTCACTGGCTGCTTGGAGACTTTAGCCAGCAGTGCCAGAAAATGTAGCCATACATTGCAATAACATTGGACT
>173014 NS=80 contig=overlapped:76
CCATGAATCACCTGTAATATTGCCCTATCTCCTGTATTACAGGAAAAGCAGAGATTTCTGACAGATGTTCTGCATGAAGTGATGCTGCTTGACGGGTTGGCCAGTTCCCATCCAGTGTCACAGGAAGTGCTCCGGGCAACAGATATTGACAGAGTATTTGACTGGATCGCATATAAAAAGGTGGGAGAGACAAGGGCCACATGCGACT
>173015 NS=123 contig=overlapped:93
GGGTGTGTTTTCAGGAAACCTCAGATAAACTTGTTTAAGGCTAAACAAACGTCCTGCTTGTGAAGCCCCCAACCCATCATTTCTTTGTTCTCATACAGAGAAAAGTATTAGAGTTCAATGGATATTGCCTCTACAAGTACAAAATGACCTCTGGGTTTAGCCTTGCAGCCTCTGAAAGAATTATCATCTGACT
>173016 NS=28 contig=overlapped:106
TTATGAACACCTGATTTTTGACAAAGAAGCCAAAACCATACAGTTAAAAAAAAGATAGCATCTTTAACAAATGGTGCTGGTCTGACTGGATGTCTACATGTAGAAAAATGCAAATAGATCATCCATCCTTATCGCCCTGTACTGCCTGTTTTATTTCATATTTGGTGTAACACCTGACT
>173017 NS=88 contig=overlapped:93
GGGTGCTGGGACTCAAACCCTGGGCTGCTGGAAGACCAGCCAGTGCTCTTGCCTGATGAACTATCTTTCCAGCCCCCAGTGATTTAGATCTGTCCAGAGTTAGAGAGGTTTTGCCTTGGCAAAATATGTTAATCAGGCATTAAATTAAATGTTGTCTTGCAAAGATTTTATCAGTGAAAGTGCATGTGACT
>173018 NS=67 contig=separate
AGGTGCATTTATTCCCTTACCCTACATGTTTAGGACATCAGGCATGATCTTCAGCACCACTGTAAGCACGGAATATTAATGGAGGAAGCAAGCATAAAGATTATATAAGCCGTCTGTGAAAATATGATAACAATCAATTANNNNNNNNNNGAGAAAACTTCTCCTGGAGAGATGCAACACACACATCTACTCACCCCGGATACAGAGCCCATGACAGACCAACGTACGGATACCACCAACGTCCATTTTGTTAAACCAATGAATTTTATTGGGCTTACTTACAGGCATATGACT
>173019 NS=93 contig=overlapped:118
TAATGGGGCTTGGAAGGATGGCTCAGCAGTTAAGAGCACTGAATGCTCTTTGAGAGGATCCAGGTTTAATTTCCTACTCTCACATGCTGAGCCATAATCACCTGTAACTCTAGTTACAGGGGATCTACACCCCCTTTGGGCCTCTGTAGGCACCAGGCACAGGACT
>173020 NS=84 contig=overlapped:102
GGATGACCCGGCCTTCTGGGGTGATGGAAGCATAGGAGAGTGAACGGAGAATATTCCCTGTAGGAACAAGAATTACTGAAAGCCGAGCAAGGAACACTTTTGAACTTATTCCGTCTTACAGACTTAGATGCCAAAGATTGACTTGACGCACTCTGCAAAGCTGTGAGCAACAGCATGAGACT
>173021 NS=95 contig=overlapped:23
TTATGATTCTTACTTGACAGATAAGGAAACTGAGTCTGGGTTGGGCAAGTGAGGGACCTGGGGCTTGAATCAAGACTGTTCCTGGCTCTGACCTGTGAGGCTCTGTGGGCACCCTGACTTCCAGGGAATCATGGAACTCTGAAGATGCAGCTGAAGTCAGGCTAGGTGAGCCTGGGGACATTCTGAGGATGACAGAGAGACGCCCGTGTACATGTGATGCATTGAACGGCAGCCCAAGGAGACATCTCTAACCACGGGACT
>173022 NS=49 contig=overlapped:99
TTGTGCTAATGGCAGGAAACCGTTTGCCAGCACAGCATGGAGGCTACGCTGACGTGAAGTTTTCTCTGACAGACAGCCTGCTCCATTACTTTTGAATTTAGCCTCATTCAAACTGCCAGGTCAGGGCTGGAGCAGTTAAGAGCACTGGTTTCCAGAGAACCTGGTTTGATTCCCAGCACTTGACT
>173023 NS=133 contig=overlapped:77
CCATGTCCCATCCTCATCCCGCCACTGCTAGCTCCTGCCTGGTCAGGGACCATAGGTTACGAGACAGTCAGTGGGAGCATCTTGTTCAGTCTGCCCATTCTGCAGGTGAGGAGAGAAGTTCACGTGGCGTGATGATGCCTGAGTTCCCGTGCGCTTGCCACCAGGTCCTGCAGACTCCTTCACTTAGTTGGCACCCTGCATTGGACT
>173024 NS=122 contig=separate
TGGTGGCTCTTACATTCTGAGACATATTAAATAGTGACACATTTAGCGTTTGGGTAGCGGCTGAAACGCCTGCCAGGCCCTGTGTGTAAATGGCCTGTTGGAGCTAGCCCTGGTCTCCGCTGCGGCAGCTGGTGCCCCGTNNNNNNNNNNCCGTCATGGCTTGCTGAAGACTCACAAGCCTGCCATCCACGGGAGGCCTCCCGGGGGCCTCGGGGTGTAAGGAGCTGCACGCCTTCCTCTGAGTCTTAAAGAGAACACATTAGGTGTAGGTGTTTGGCCTGCACACACGTGACT
>173025 NS=118 contig=overlapped:101
TTGTGCACAATCACTGCATGGTAATAAAAGCAGCTTAAAGAAGGGTGCTTCCAGGTTGTAAGCATCCAATGAGCCAGAGAAGCAGGGTCCTCTTCAGCAGCTATGGGCAAGGGTATCAGGCAGATCTGTGTTCAGATTCTGCTTCTGGGGTTTAGAGATGGCCCCTTCAGCTAGCATGGGACT
>173026 NS=124 contig=overlapped:119
AGGTGGAATGTAACGCTCACCGCATGTCTTCATGGTGGGGAGCAGGGCGAGCTCAGAGGCGAGAGGCACGCTCGGTGCAAGTCTGGGCCCTGTCCTTACGGATGTGGGAGTGGACAGGAGCTGTAAAAGAGAGTGTGGCCAGGGCTGGTGAATGGGCATAGGACT
>173027 NS=135 contig=overlapped:82
GTGTGTGACTTGCCCCCTCATTCATACTCACTGGTCACGGCTTTAAAATGCATATGTAATTATTGCTCGGGTATGGCACACCATTGAAAATGTGCCTTATACTCCCAGATCCTAAAAGGAAGGAGATCCAGGCTGCCTGGAGCGAGGGCCACAGACAAGGACAAGGTGGTCACGGCAGGAAGGGAGCAGGATGCATAGGACT
>173028 NS=38 contig=overlapped:43
ATGTGGCTGCTTTAACTTCTTCAGAGGAAGTGTCTCTGTTTTCTTCTACTGTCACCACACTCTCGGTATTTGGCCTTCCACTGTGGACCAAATTCCAGTGACTCTCCAGAAAATGTCCAAGCTTACAGTGCCTGATCGGGACTGCTGCTTTGCAGATCGAGCAGGTACTGGCTTTCTGGACTACCCAGCACTTACTTTGTGAGGCTATTTAATAATCCCATAAGCACACATGCACATGACT
>173029 NS=45 contig=overlapped:97
CTATGCAACTAAATATTTCATTAGTCTTCAACTTTAGTCTTTTACATTGTAGAAAACTTAAATGACCTTTCCCCCACTTGCTGCCCAATTCTTGGGAGGAGTGATCTTCAAATCCTGTCTTTTATTGATTTCAGTACCAATGAACCTGTATCAAGAAGGCTCCAAAGAGAGATGGCAACATAAGACT
>173030 NS=124 contig=overlapped:8
TTGTGAGCATGACGGGGAGGGAGTTTCTGGAGAGGTTTAGCTGAGGATGGAGCCCCACCCTGAACACGAGTGGCCCCATTCCATGGGCTGGTGTCCCAGGTGGACTAGAAAGGAGCAGGTGTGCTGGGCACCTGCAACCACGTCTCTCTGCTTCCTGACGTGGGCACCATGTGCCTAGCTGCACCGTGCTGTCACGACTTTGTTGCCACGAGGGATTGCACTTTGAGCTGAACCCAGGCATTTTGTCACAGTAATAAGAAAAGTGACCACACGACT
>173031 NS=110 contig=separate
CTGTGGGCAATGGCTGGGAGCCCAGGAGGGGACCAGCCTGCCAGTGAAGGTAAGCAAGAGCAGGGCTCTGGTGAGGCATGAGGACGTCAAGGCCAGGAGATTGGGCAAGTGTCTTAGGGGAATCAGCTACCACGTGGATACCTGACTGGTGGCCACTGGTTCCCATCTTTGTCCTCTGAAGGTGACAGAGCCAGGCCACCTGAGTCAGAATCTGTATTGTCCCTAGTTAACTAGTAGTGTGGCTGGACAGTGTCCTCGGCTCTTTTGAGCTTCCCTCTGCAGCCTCACTGGACT
>173032 NS=125 contig=overlapped:29
TGGTGTTAACACTATTACTGTTCTTAGAGACTAGATCTCCCTATGTGTCTCCCCATGTGGAGTTCCTTAGGGAGAAGCTGGATTCACACTTCTGTCTATCCTCTTGCCTTTGTTTCTGGGTGTTGGGATGGTAAGAGTGTAGACACAGGCTGGCTTAAGCCATGTTTTCTTCCTGTTGTTTGGGATGCAGCATCATGGCAGCTGTTCTTTGCAGCCCAGGAAGGATCAAGAAAACATGATTCCATGCATATGACT
>173033 NS=52 contig=overlapped:117
TCGTGCAGGAGAAGCTATGTGTGTGCTGAGAGGGAAGATAGAGAATGGTGGAGAGCCGCTGCTGCCTGCGGCTATACCTTGGCTCTGTTGGGTGGAGCTGTTCTGAGCCTGCTCCTCACTCTGTCCTGCAATGTGTCACTGCAGCTCTGACTCCTCTGCACCTGACT
>173034 NS=59 contig=overlapped:87
AAATGCTGACAAGCAATGATCATGCATAAAGACACTGAATTTTAAATAAAGAATTAGAGGCTCCGGTAGACTTACGTGGTCCACGTTTCTTAGAACTTACTAAGGAAAGGGAGTCATCTTCCAGGTCACAAGAAAGAAAAATTTATTTACTGGGGAGTAAATGCCGCTGATGCTGAATTTTAAAATCTCATGAGACT
>173035 NS=29 contig=overlapped:47
AAATGGGAATATCTGTGTTTTCAGATGGTCGTAGGTGACCCCTGCGAAAGGGTCGTTCAGCCCCCAAGGGCTTGTGACCCACAGGGTGAGAACTGTGGGTGATGCGCCATTTGGCATCATATGACTACATTCAGTGTACTAACATGAAAGCACTTGAAAAATAGGTTGCAGCAAATCGTTGATTTTTTAAGGAGCCAAGAGGATCTGAGCTGCTTCATGGCAGAGTGACATCTGACT
>173036 NS=49 contig=separate
CGATGCTGTTTTGACCTCCCATTTTGTATAGTATGATTTGTAATGTAAACTGTCCAATATTGGCACATCGAGGGTTTAAATTTTTTTAATAGGTACATATAAAGCTCCATCTGATGGATGTACTATAGTTCATTTAATGANNNNNNNNNNCCTACCAATGAATATTTAATAAGTGATAGAAATCACTTGGGAGTCTTGCTGAGGTGAACATTCTGACTCATTCGGTCTGGGACTGGTTCTGAGAGTCTGCGTTAAAAAGCTATTACATTCTGTGTAATATGTTCTCATACGACT
>173037 NS=32 contig=separate
ACATGCCTGCACCTAGGCAGGAGATCACTGGCCATTTGCTCCATCCAAAATACTAGAAAGGCTCCTTTTTACCCGCTTTATATAATACTGCTAAATAAAGTCAGAAAACGAGTATTCATTCAAAAAGAACAATTCTCTTANNNNNNNNNNATCAGATCAGGGGAGCTGTCTTTATATATGCACTTTACTGTTTTTTGTTGTTGTTGTTTTTATTTTTGGCTTGGCATTGGTGATGTTCTAGGATGAGTAATTCAACCTTCAGACAGATTATTGTGGAAGCTGCCTCATTTGACT
>173038 NS=110 contig=overlapped:33
CCATGAAAAGCCATGCTTCCCACAGTACATCCTGTTGCCCGGCAGGTGCACCCCTCCTCTTCTCCATCTGTGCCCAGTTTCTGTCTCTAGTGATAGCATTCACAGAACATGGGGCAAGTGCTGCCTTTGAGGCCTGGGGATGGGCATCGTGCCAAGGGGCTTGGCCCAGCAGGTGTCCTGTTCCTACAGGTGTCCACTGGTTGCTAATGCAGCACCCAGTTTCTCCATTCCTCATTTTGTGCCACTTGACT
>173039 NS=128 contig=overlapped:97
AAATGGCTCAGCATCGTGCCTGGCACAGTGTTCAATAAATCATTCTGACTGTATGAATATTCATAATATGCACAAAATCGTGCAAGGTCACAGCAGCATGTCAGCGAGGGAGGCCGCATGGGGGAGCCGCACTCTCCGCTTATCCGGCCTTTTTTCTGCCAGCTGCTTGCAGGCCTGTCACAGGACT
>173040 NS=104 contig=overlapped:104
GAGTGGTATTCCTGGGCATTGTGGTATAGCTCTTCCCAATTTTCTGAAAAAGTTGTAGATGCATTTCCAAAGTGGTTGTACAAGTTTGCACTCCCACCAGCAATGGGGGAGTGTTGCCCTTTCTCCACAATCTCGCCAACATGTACTATTACTCTAGTTTTTTAGCTCAGCCATTCGACT
>173041 NS=121 contig=separate
GGGTGACAAAGATGATCCCTTGCCATGAATGAACATGGTCCAGCCTAATGTCAGACTAAGCCTCATATCTCTTTCCTCCTTTGTCTCTTTAGAGCTGCCTCTTCATAACCTAACACCTAGCACACAGTATGCTCTCAGTTNNNNNNNNNNGGGTGCTAAACAAAGCTTCTCTATATTAAGCCTGAGATAAGACAATCACAAAGCAAATTCCCATGGGCTTGTAGATCCACCATACAGAACACAAAGTACTCTATGTAACAGCTAATCACTATTGATAACTAAAATCATCAGACT
>173042 NS=98 contig=overlapped:18
GCGTGGAAGTGTGTCATGTGTGGCGTAGGTTCAAAGTGCATCAGGAAGAAATCCAGGCAGAACCACCTTGAGAAATATGGAAGCCCACGCCCACTTCAGAGCAGTGCTGTTTATTCTCTCTGGAACTGGCTCACTTGAGAGAGCAATCCGTTGAGTACAGAGGGGCATTGTGCTACGCACTTGTCTACCTATATACAAAATTTACTTTATGCAAGTGGGCAGCAGAATCATAGGAGCGCCAGAGCTCTGCTCTATAAAACCATCTGACT
>173043 NS=100 contig=overlapped:64
AAATGTTATGGCTTGCATGCAGAATCAGTTTATGAGCTGAAACGCTTGGTCTCTAGCTGACGGTGCTGTCTGTGTCTAGTTGGCACACATAGGGCTGCAGCAGTGTTGAGATGGGGTTATGACTTACAGCCTATCTCTGGTCCGAGCCCAAATCTCTCTGCTCCCTGATAGACATGCAAACTGCAGCATACCCTGCGGCCACGAAGCCACCCACTGGACT
>173044 NS=120 contig=overlapped:99
GCGTGTTCAAGTGTGAGACAGCAAGGATAGAAGCCAGAGGTTGACTCTGGGTGTCTTCCTCCATCACTTTCCCCTTCAGTTGCTGAAGCATGGTTTCCTGCTAACCCTGGAGCTTGCTGATTCAGCTAGCCTAGCTCACCAGCTTGCCCAGGGGTACCCTGTCTCTGTCTTCTGAGCACAGGACT
>173045 NS=121 contig=overlapped:95
GTGTGTTAGGTACATATGTACATATGTGCATGTGCTTATGGAGGCTAGAAGGTAATGAAGGGTATTTTCTTCTATTGTTCTCCAGCGTATTTCTGAGGCAGGATTCTCTCACTTAAACAAGTGTGGAGATTCAACTAAGCTGGCTCACAAGCTTGTCTGGAGCTGCCTGTCTCCTGCTCACACATGCGACT
>173046 NS=102 contig=overlapped:20
TAATGTCTCCGGAAAGTCTTTGTCCCTGCTGCACCTGAGACAGGCCCTGACCTGAGGCTCCTCCAGGAGCCCCTGCCCTGAGGCTCCTCCAGCTTTACAGCTAGCAAAACCCACCTTAGTTTCTTTCATAGCGCACTCACTCAGTGACTTGTTAGAAATGCAGCTTCCTGGAGCTGGGGGGACGGCTCCGAAGCTATGCCAGCCGTAACTGGCTCCAGGCGTAGAGGGCCTCTCTGGGCTCCCAGGGTACAGGCGCACAGGACT
>173047 NS=131 contig=overlapped:101
CTATGCCAGGGACTCAAGCTAATTCTGTGTCCTCTGGCTGGGAAGCCTGTGATGGTACAGTCTAGACTTCATCCTGACTGTCTGTGGCTGGTTCAGGAGAGGTTAGAACTTTGTTGGCCACATGACCTGTGGCTCCTGCCCCCTGCTGGAGGCCTGCTGGAAGGTAGAGTGCTCCATGGGACT
>173048 NS=78 contig=overlapped:113
AGGTGCTATGAATGCAGGTCCTCTGCTCAATAGCCAGTGTCTTGACCTCTGCTGATAGACACTTTAAATGAGATCCCTGAATGAGTTCATCAGTGAGAGCTGAGATTGCTGGAGGGAGAAATCAAATAAGTGATACATATCATCTGCTCTGGAACTCAGTCCCATTCGACT
>173049 NS=71 contig=overlapped:109
TGATGACTATTCCTTCAAACACTGGAGAAACACAAACCCTTCTTTCCTTAGGATGACAGTGACAAGAATTTTGTTATAGCAACAAGAAAAGTAACTTGTTATTTTCTTTTCTGATGAGCTCCATATGAAACAACTGCTAGATGATACTAATTCAACCCCTGGGGAGCATCTGACT
>173050 NS=123 contig=overlapped:23
AAATGCTGGAAATTGAATACATGTACTGTGCAAGAGCTTCAAATGCTCAGAACTGCTGAGGCAACTCTTCATGCACCAGGAGTTTCCTCTTGAAATTTGAAGACACAGAAGGGGAAGTGATGTTGTTTCTGGGGCTTTGAATAGGAATGGCCACGTAGACTCATGTGTTTGAATACTTACTCAGTAGGGACTGGCACTATTAGGAGATGGGGCCTTGTTGAATATGTGTGGCTTTGCTGGAGGAAGTGTGTCACTGGACT
>173051 NS=129 contig=overlapped:77
GGGTGTGTACCTTCCGCTTCCCCAGGAGAAGCATATAGTCTAAAGACACTACATTCTGAATGTTACCACTTGCCACTGCAGCCTGTAAGGCATTCAAGGCTAGGAGCTGTGTTTTAATTACTCAAAAAACTGTTCTATTTTAATCTAGGGTCTGTGCGTCTGTGTGTAGATGCGCGCATATCAGGGCAGGTGTCACTGCGCATAGGACT
>173052 NS=43 contig=overlapped:107
ACATGTGAGAGCCACTTCTTGCAACTTTGTGCATATTTTACTCTGCTGGTAATTGTCATGGTTCATAGGTGCTGCAGCTGGATAGGTTACTTTTCTGTTGCCAAGACAACACCATAACCAAGGCAACTTATTAAGCAAACAAACAAAGCAACCCGTAATTTGGGGGGTCATCCGACT
>173053 NS=82 contig=overlapped:104
CTATGAACATCTGTAGCTCCAATATGATCTTTGGGCTCATATGCCTGTTATCCTAGCCAAGAAATCCAGTGAGTATCAAGCTCAGTAAAAGACCCCTGAAAAGAGCAAGACACCTGACACCCTCCACAGGCCTTGGCAGACACATGCAAACACAGAAATCTTCTCCTACTACATACGACT
>173054 NS=98 contig=overlapped:9
ATGTGAAGGGACGACATAGCAACTGCTGAGTATTAAACGACAGCTGCCACCTCTTACTAGGATGCAGTGCCTCCCCTACAACCGACAATTGCACCACTCCGATCTCAATACGCCAAGCACACGTTGAGGTAGGAGTTAAGATATAAAATTTCCAGCCATCATAAACACCCGTTTAAGAATTCTTGGTTCAGATCTAACTGACATCCTGTTAAATGAACCATAAGATATGTACATATGTATTTGTAAGTACATATGTATTTGTAAGTACATACGACT
>173055 NS=118 contig=separate
CCATGTGGCAGGCTTCCTCTCTTGTTGATTATTATCTGTTTTCCATGAGTAAGTTAGTATATGAACCATTGGAGTTCAGGAGCTCAGTGCCTATAGATGTGAACTCACATTAGACCCAGGGAGCTTAGAACAGACTGATCATTNNNNNNNTCCCTCTAGCACAGAAACTTTTAGGATTCTGTATATGTAATCTTCTCAATTAATTTCAAAGTTTGTCTTTCAAAGGTATTTCCATCGATTATTCCATCACAGTTTTTCTGATTCCTTTTGGCCATTTTACAAATCCATAAGACT
>173056 NS=83 contig=overlapped:84
ATGTGCAAATAGAAACCAAGGCTGAAGTTGGGTCTCTTCCTCTATCACTGTCCATCTATCTATTGAGGCAAGGCCTTCATTTGAACATATAGCTCACACGTTTAACTCTGCTAGCTATCTGTTTTGTCCTGGTAATGCCATCTTCATTTCCTCTCTGCTGGAATAACAAATGGGCTACAGTGACCTCCCAACATTTGACT
>173057 NS=43 contig=overlapped:117
AAGTGTTTGCAACCAAGCGAAATAAGCAATGTTATTGTGGGTGGGTGCCACAAGCTCTCTTTCCTGCTGCCTGAAAGTGTCATCCAGTAATCTGGGTTTCAGTGGGTTGGATGAATATATTTTAACACATACTCTTCCACAGGGTTCTTCCACATGGCCACACGACT
>173058 NS=135 contig=overlapped:19
GAATGTACATAGTCTGGCGGAAGTTATGATCTTGATGAAAGGTAACTCTTTCTGCCTTATCAGCTATTAATTGCAAATACATTTGCAGATAGGGGAAGGCCTTTATAAGTCTCTGCATTATGTACTTTGAGGTTTGATCTTGTATAGGTCTTCATGCAGTCAGACCTCTGTGAGTTCTTGTGTGCAATGCCCAAATGTGTCTATAAAACAGTGTTTTGTAACAGTCCTGCAATCTGGCTCTTGCAATCTTTCTAGCATCACATGACT
>173059 NS=129 contig=overlapped:30
GAATGACCAAACCTCTGAAAGTGCTCTTGACCAACCACTTAGGAAACGATGGTAGGTTACAAGCTCTCTGGGGAGCCAGGAGCAGCCTCATTGCAGGCTTTGAACTACTTCCACAGTCTTAACCAAGGTACCCAGGAAATGTTTGCATGCTGAGGTCGTGACAAGGCAGGGCATAGTGACTTATTCTAAAATAGATGACCTGAAGTAGGGCAATGTTTGTAATTTCTCTTATTTGACTGTTGGGGCATTGGACT
>173060 NS=123 contig=separate
CTGTGCTTATCCTTGGGCATCGCAGGGCCCCACTTGGGGTTCTGCCTCTCCCTGTGGTGCCTGGACGCCACTAGGCACCAAATAGGCAGGCAGGCAGCAAGAGCGTCTCGCTGGAATGCCCTGGCACCTCCGGACTCCGGCCTNNNNNNNGAAATGGGTAGAGCATGAGCAGGTTCTGTGTTACAGGATTTCTGACCAGGCAGGGCTGCGGGGGAAGATCCTCTCCATGTGAAGGGTTACGGCTCTCTGATAAGCGTACAGGAAAGAAAGACCCTCTCTGCAGTACACTGGACT
>173061 NS=67 contig=overlapped:30
CAGTGTGATGCAGCCATGATCATTCAGGCCTTTACAGCCATTGAAGCAGGACATTCTCCCCAAGCATGGTTGGATACCATAAAAAGCTAAAATCATTACGCTCAGGATGCGAGGCTAAGCACTGCACTCAGGGTCAGCCGCTTTGGACCCAGAGAAGAGCATGTCTGATTGCATGCGGGTTGATGCCCCAGGTCCCGCCTCTGAGAAAAAGGTATCGGACGGGTCTGATGCTCTTTGGGTGGATGACACCTGACT
>173062 NS=75 contig=overlapped:91
ATATGCCTAGCAGTGTTATAGCTGGATCTTGAGGTAGCACTATTTCCAATTTTCTGAAAAAGCTCCACAAGATTGATTTCCAAAGTGGTTGTACAAGTGTATATTCCCACCAGCAATGGAGGTGGGTTCCCCTTTTTCCAAATCCTCTTCAGCATGTGCTGTCACTTGAGTTTTTGATCTTAGCCATTGGACT
>173063 NS=81 contig=separate
GAATGTCAGTGCATGAGGCTCGGTCCGTGGTTAGGAGGTTTGAGAACAAACTTCCTGCTTTGATTTAGCTTCATTCAGAAGGGCAAATGGTACTTCGGGGGCAGAATCAGGAAGATCTTGAGCTCAAGGCAAGCCTAGACTACAGAGCAATCTGAGTTAAAAAATAAAAAAAGCGAGAGAGGTGGTTCGGTGTACGAGAGACTCACTGCCTTTGCAGAGGACCCGGGTTCTGTTAGATATTTTTAACATGTGTGTATGCTAGTGTGCAGGCCTGTGCGTGGGTGACATGTGACT
>173064 NS=132 contig=overlapped:85
GAATGGCATCCTCAAAAGCCATGTCTTTTAGGTTATTTTCTGGTGCCGTGTTTAGGAAAATGGAAAGATCTTTGAGTACTGGTCTTGGGATTGCCTCCCTAGCCACTCTAGGCTCTTTGATTTTTCAGGCTTCTGGGGACTTCCGTCCTGTACTCATAGCCCATTGGGTCTCCCAGTATTTAAGACCATACATCAGACT
>173065 NS=28 contig=overlapped:86
CCATGCCTGGCTTTTATGTGCATGCTGTGCTAGAACTTGGCTCCTCCTGCTTGTGCAGCAGGCACTTTAGCCACCGAACCATCCCCCCTGCACCCCACTTAGTTGTTCTTTTGTTGGGATAGAGTTTTTGTAACCCAAGTTGCCCTGGAATTTATGATCTTCCTGCTGTCGCCTCCCAAGTGCTGAGTGCACAAGACT
>173066 NS=35 contig=overlapped:56
AAATGAGTGCAGTCTACCTTGTGCCTTAAGCTACTAATCACTCTCATTACCAATGTGGATGTACCCAGCTTTGCCCTGTCCCCCGAACAGAAAGCAACTGACTGGGAGGGTCCTCCGCAGCCTTGATGGAACAGAAGTCACCAGGAGACATGATGCCCCCGGGGCCAATGATATTCTGGCCCATGCACAGTGTCCCTGAGCAGAAACCAGAGGCGTGGTCATCAGACT
>173067 NS=25 contig=overlapped:81
ATGTGTATGTGTGTGCATGTGTGTTGGTGGGTCTGGGGGGGGGAAGGGAGCTGGGGGATGGGTTACGCTCCGGGCTAGAGCTATACGCGGGTAGTGGAGTGTGAGTGGGGCAGCCCTGTACTGTTGAACCCTGCGGCAAACAAAGGTGTTATAGGGGTGCAATGTCTGCAACCCAACCAGGGAGTTAGGGATCATAGGACT
>173068 NS=47 contig=overlapped:118
CTGTGGAGAATAGAAATACATTCTCTACTGTGTGGGAGGGGCTTTGTAAAGATGCCGTTTTCTAGTCGTGTGTTATTCTGGTGCTATTTGTTTGGGCTTTTTACACCCGTTTTGACTCTGTACTAAATCAAAGGGTGATGTAGCTGTCGTCCACACACATTTGACT
>173069 NS=111 contig=separate
TGGTGTACACACACAGTTCAAACATGCATAGATATATGTATTCATACTGCACAAAAATACATATGTGGGAAAACAACAAAAAAAGAGACTATATGATTAAAGTTCTGCTTTGATTGGAGTAAAGGCACAGACATTTTGAANNNNNNNNNNTTACAGGCAATTTATCTCAGTTACACCTTAATCACATTCACTAAAAGCTGTCATCAGACCTTTGTGGGAAGTAACTAAGAGTTAATCAAACCCCAGCAATGCATACTCTGTTGTAAATAGTTTGGTACAAGGTATCACTCGACT
>173070 NS=40 contig=separate
AGGTGTGCTCAGAACTAGTTGGGTGAACTCTTTCTAAAGGTGCCGTTCATGGGTTACTGTCAGCATGGAAGATGGGAGTGGCCCTGCACCTTTCACCTCAATTTCCATAAAGAAGCCTTTGACAAGGCTCTCACTCTGTCNNNNNNNNNNTATTTAATTGACTGCTAATGAGGGATTTCTAGGTGAGCCTGGGAGCTCTGTCTCTGTCTCTCTGACTCTGTCTTTCTGTCTCTGCCTGACTCCTGGTGGTCTTCAGCTGAACATCTCTGCTCCACCACATCATTACATTGGACT
>173071 NS=50 contig=overlapped:68
ATATGTGTATATGTAGCTGGACTTTTGGCTACTGTATTGGATTCTTCTTCCTGCCTCCATGCACCACTCCTATCCCTCCCAAACCCCTAACACATAGGTAGGAGACAACAAAGGTTAGATGGAAAGGGGTGATAGTCAATATTGTTAGACTACTTCTTACTGATTACAGGCGTCACATTACTTGAGGCAAATAGACACATACACACACACATGACT
>173072 NS=134 contig=overlapped:10
GGATGATGTAGTTAAAAGACCCCTCTTGCCGCGGCCGCTTCTTGTATGTGTATGTGAGCTTCCTGGATGCTATGAGGGAAAAAGCTCCACCATGACACTTTGCCTCACCATTCCCACAAAACAAGATCCTGAAAAGCTGAGCCAAAATAAACCTTTCCTCCCTTAAGTTGTTTGTATGTCAGTGAACAGCAGACTAAGACACTGGAGGACAGTGGGCTATCACACTGGAGGACAGTAGACTCATACCCTGGAGGACAGTAGCATGACACGCGACT
>173073 NS=105 contig=overlapped:82
GTGTGAATGCTTGGCCATAGGGAGTGACACTATTAGGATGCATGACCCTGTTGGAGGAAGTTTGTCATTGTGGGGGTGGGCTTTGGGGTCTCATATGTTCAAGCTACACCCACTGTGGTACAGTCTCCTTCTGCTGTCTGTGGATCAAGATACACAACTCTCAGCTCCATCTCCAGCACCATGTCTTCCTGCACACTGGACT
>173074 NS=93 contig=overlapped:52
GCATGAGGATCTGAGTTCAGATCCCCAGCAGCCATGGAGGAAGCCAGGCGTGACCACACATGAGCCTGTAACACCAGTGTCACGTGAGGCAGAAACTGGCGGGTTGGATTCTCTGGGGATGCTATCCGACAGCCTAGGTCCAGATTCGGTGAGAGAGTCTGTCTGCAGAGAGCAAGACAGTGACAGGACATGTACTCAGTGTCCTCTTGCCTCTGCCACCTACATACGACT
>173075 NS=114 contig=overlapped:7
AAATGAGACCCAAGTTTGTAAGGGAGGAAAACTCTGTGTCCATACTGCTCAGGCAGGGCAGCTGAGAAGAGAAGCCAACGTATGTGAAGGCCTCTAATAACTGAAGACAGGATGTTGTGGGGCAAAATGAATGACTCAGACACTGCGTCTCACAAGAGTAGGGATCGCTAACTACGCTCAAAGGGACAACAGCCATTCTGAGGTCCAAACAGCAACAGGCCTCTCACGTCTTAGCACATGGTGTCCCACTCTCAGTATCCATCATGTCCACTCGACT
>173076 NS=115 contig=overlapped:101
CTATGGGCTAAAGGGCAGATGACTCCAAGATACTGTGTTAGTCACTGTTCTGTTACTCTGAAGAGACACCAAGACCAAGGCAACTCTTATAAAAGAAGGCATTTAATTGGGGGCTTGCTAACAGTTTCAGGGGGTAAGTCCATTGCCATCATGGCAGGGAGCATGGGAGCAGAACATAGGACT
>173077 NS=108 contig=overlapped:110
TGGTGTCAGGACCAAGTGCTCAAACACATCAGCCTGTAGGGGACATTTCAAATTCCAGCAATAATTCTACATATTTTGTATCTTACTTATTGTTATCTTTTTGTGCTTTACTCTCATTTTGTTTGCATTCCAGGAGTTTTTAACAGAAGCCTTGCCTGTCGGCCTCATTGGACT
>173078 NS=104 contig=overlapped:86
TAATGCAAGTGATGTGGAGGTCAAAGGTTGGCATCAGACATTTTCCTTGATCACTTTCCACCTTATGTATCGAGGCACACTCGAATCCAGAGCTTACCAGTTATCTGGTCTTGTTCAATAGCTTGCCCTATGGATCTCCTGTTTTTGCTTTCCAAGTGCTGGGATTACAGGTGGCCTCTAGCCACCCAGCACTCGACT
>173079 NS=85 contig=overlapped:105
TAATGGATTTCTAATTTTCAAAATGATATCATTAAAGACAATTTCGGTAGACAACATGGACTTTCTTTACCACAGCATGCTACCATAGAGTTTATTGGTAACTGTTTTATTGGCTACCGGCTGTTTTCAGCAACTACTGTTTAGTACTGTGATCAAGTGAGCTTAACTCACACACGACT
>173080 NS=122 contig=overlapped:89
GTGTGTGGGTACCCAGAGAGCCCAGAAGAGAATATTGGATCCCCTGGAGCTGGAGTTACAGGCAATTGTGAGCTGCTGAACTAAGTGCGTGCTGGGAATGGAACGTGGGTCCTCTACTGAGTCAGCTCTCTAGCCCCAAGGAGGCTGTCCATCCTGTTTTTGAGAGAGTGTTTCATTGGCCTGGAACTCACAGGACT
>173081 NS=109 contig=overlapped:114
GTGTGTGATCGCATTTATAGGAAGTGTCCAGAACAGGGAGCCATTGAGACAGGAACATAGGGGAGGAGGGGAAGGTGAGGAATTGCCCCTCGACAGGGCCGGGCCCCAGGTGGAACACTTCATGCCAGCACTGTATCACTTCACCGCCTTGGGTCTCAGGCCACTGGACT
>173082 NS=63 contig=overlapped:105
GCGTGCACAGGCCATGGCGTGAGCGTGGCGGTCAGAGGACAACTTGTGGGAACAGCTTCTCTCTTTGCCAAACATCAAAGTCAGGTAGCATCGGGTTTGGCAGCAAATGCCTCTATCTGTTGACCCATCTTTGCGGGCTCTTAGTGCTTTTATTAGCATGTATTAATTATACATAAGACT
>173083 NS=91 contig=overlapped:12
GGATGGTAGTGCTGAACATGGCTTAGCTTGATGCACATTTCCTTTGCATGGGAAGTTACAGGTAAACAGCTGAGGGAATGAGAACAGCAGGCATGTGAGCCCAGTGCTGTCTGAGCCCGAGCTGCCCAGCTGGCTGGGTGTCTTGAGGCTCTTGTTCTGTGTCTACAACCAGGAGGGGTTGTGACAGAAGATGCCAGTGGTGTGCCTGGTCACTGGCATCATGGGTCCTGGCTGGCTGTATGGAGAGCCAGCTGCCTTTAGTGCACTGGACT
>173084 NS=89 contig=overlapped:66
ATGTGGTGCAGAGGGCATGCTTTCAAGGTTCAAGCCCAAACAAGAGCTAACCTGCAGGAGCCCCCGGAGAGGGAACTCCCGGCTCCCACCACCACTCCCCTTGGATTCCGTTCCTGGCCTGTGGTGTGCAGGCTGAGGGCATCCATGCTCTTTCTCCTCTCCCCAGCCCTGGCTGTGATTTTCAAACACAAAGCCTGCGGCTCAGCCCAGCACAGGACT
>173085 NS=74 contig=overlapped:103
TTGTGGTTCAGGAATAACGTCATTCACAGTTTCCCAATTAGTAATGTTCAGTTTTGACACTACGTTAAGTGCTGACAAAAGTCATCTCTCTGCACGTTCTAAGAACTTCAGTGTTGCACACCATCCTCTTGGTCCTGACAGAGATTTCAGTCCTCATTTTGTGACTCCAGAACACTAGACT
>173086 NS=48 contig=overlapped:57
ACATGGTGGCTCACAACCATCTACCAGTCGTAGACTCATTTTGTCGCAGACTCATTTTGTCGCACAGCCTGGACTGGAATTCTCTGTGGTCCACACTTGCCTTGAGTTTGTGGTGATTCCTCTGTCTTAGCCTCCCAAATGCTGGGATTAAAGATAGCACCTGGCTTAAAATTAAATCTTTGGCCAGGTGGTGGTAGCCCATGCCTTTAATGCAGAGGCATTGGACT
>173087 NS=71 contig=overlapped:112
TGATGTCCAGGAAGCCACTCTCAGCCACATTGAAGATGAAGTCTATCTTGGTGCCCGAGGTGACCAGCTCAAAGAAGCACTTCTCAGAATGCACATCAATATTGACATAGTAGCTTGAGGCCATGGCCAGCAGCTGAGCCAACAGCACTGACAGCTCTGCAAGCACCAGACT
>173088 NS=118 contig=overlapped:12
TGGTGCAAGAATTGTCCATGGAAGAGGCTCTTCTAGTGAAAGCCCTATGCTAGCTCAGCCAAAGAGGTTATTAGAAAAGTATGAATGTTAATGAGGCAAAAGAGAGCCTGAAATATGCACCAGAAGCAACTTTCTTGATTAGAGATAATTCTCAGTTAGACTAAGTGCCTACTAACAATGCCTGTTAAAATATCAGTGGGAGATTCACATTGGATTCTACCATATGTGCAATTTCCAAGCATAAATAATTTGATACTATGATTCATCTGACT
>173089 NS=75 contig=overlapped:77
CTGTGAGGTAGGTGGTTTCATGGGGTGCTGAGGGGGTCCAAGTGGTTCTTAAGGGCTGTCAGGCAGGAGTGGATCTGGTGTCCCTTGAAGCTTGGGGATAGTAAGGTTCACTCGAAGAGGAAGCCTTTGAACCCCACAGATGTTTCTATGCCAAAGGCATGGGGTAAAGTGCTAGTTCACAACACTGGGCCCCTGAGACACACGACT
>173090 NS=55 contig=overlapped:107
GGATGCTAGGGACCGAATCCTGGTCCTTTGTAAGAGCAACAACTGCTTTTAACTGCTGAACCATCTCTCACCCAATTCTGCTTTGTTTTAAAGCTAGGGTCTCACACTAGCCTCAAGCTCAGCCTCTTCCTCCCTCAGCCTTTCCGGTGGCTAGTATTACCAGTGTACCATTTGACT
>173091 NS=124 contig=overlapped:89
ACATGTGTGGTGACACCATCACACAGGGCACAGAGGAAGCCAAGTGACCGCGAAGTCGTCTCCCAAAGCAACCCAGTGGTGCTTTCTTGGTAAGGTCGAAGCGATGATACCATCATTTCTACCCTTAGCCCTGCATCCACATTTGTTTACATTTGTTTTGCATCAGAATAGGAAGGCCTTCCTACTCATTAGACT
>173092 NS=126 contig=overlapped:73
TAATGTGGGAGTCTTAAAATCAGTTCCTCAAATGCATGTTGAGCTTTTCATGCAGCACCAAGCTCTGGAAAATGGCCTTTGACAGTGACCTTTCACTGGGGCTCTTGTCCAGGACAATACATGGACTTCTTGCTTGTGCATGAAAGTCCAATGGCCCAAGGACTATGACCCACTCTGACTCAGCTCAAGGATCAATGAGTCCCACATGACT
>173093 NS=112 contig=separate
AAGTGTTTGTAATGGAGGCAAGTGGGCATCAGTAAAGCTCTCAATATTTGTGTGTAAATATTGGTATTAGATAGGACAGAAAGGCACCAAGTAGTGTTGTTACACTCGCATTGGCAGCATGGGTAGTGATGTAGAGGACTNNNNNNNNNNAAGGATGCAGTGAGGCAGAAAGCTGGGGCCAGAGTTAAAAACAAGGACACGGTGATAAAACAGGATTGTGGACTGCCTGAATGTCAGTACAGAGATGTCAGACAGGAACGTGTGAATTGAACTTCCACAAAGGTTCATGGGACT
>173094 NS=71 contig=separate
GGGTGTGGGGTCATCTCATGAAGGGGAGGGAGGCAGCGGCATACACCTGTCCTGGCCTCGTGATGTGAGCCATGGTGCTCTCTACTACCGGGCTTCGGCCCAGCCTGTGGTCTCTGAGAGTGGAAAGCATGAGTTTGCCCCCGGGGGTGGGAGGTGGCTGTTGGAACACCTCCCTCAAGAGGGACACCGGTCATACCCGGAGCCCCCTGGAAGTGTTTGACCTTGGTAGGAAGACGCTTATAGTAGGACAGGAATCTACCACAGGGTCCTGGTTCCTGCCTGACTCACAGGACT
>173095 NS=112 contig=overlapped:98
AAATGGTACTTATTATTAAGCCTGTTTCCAGGCTTAATAATAAAGATTATAGCACACATTTTCAAATACATAGCATTGCACATCTTTGGGATTTTGCCAATGGTATCACTGATATTGCACTTGACCTTAGCCAAAGGCCCAGAAGAGATGCTAAAGTTACTAAAATCAAAAAACAAACATATGACT
>173096 NS=32 contig=overlapped:112
AAATGTTACATTATTTTTCGGTCACCAAAGGCGTCATAATATGAAAATGAGTTTTGCTTTCTCCTCCTTTGACACTCACCTGCCTTCTGCGCCTCCCACCTTGCTGTAAAGCCTCTCCCGGGTTTTATGTATTCAGAGTAGAGATGGAAATAGAGAGAATTGCCACTGGACT
>173097 NS=82 contig=overlapped:73
ATGTGACAGGCCACGCACAAGGACACACACCTGTAATCCCTGTCCGGGGCTCAGGGGCTGCCTAGCTGGATGTCTGAGGTCCAGCTCCAGTGAGAGCCTCTCTCAGGACAGAATATGGAGATCAATGGGGGAAGACACCATCAGTATCAGCCTGTGGTGTCCACACATGCGCCTGTGAACACAGGGAGCTGCACATACACAGCATACGACT
>173098 NS=72 contig=overlapped:101
TGATGGTACTGCAGTTGATCTGATAGCTTAGACAATTAAAGCCTCGTGGGCTTTTCCCCATCTTACTTGAGAATCACCATCATTCCATTTTAGGTGAAAATAGAGCTTTCTGTTGAAGATGTTATCTTTCTTTCCATTAAATGGTTTTGGTTTCTTTGTCAAAAATCAAGTATTCATAGGACT
>173099 NS=86 contig=overlapped:113
CAATGTGTGTATATATTTCCAGCAATGGAGAGGAAGAGACAGGAAGAACCCTGAAAAATCACTGTCAGTCCAGCAAAATAAGGTTCGGTTAGAGAGGTCCTGTCTCAGAGAAGAATAATGAAGGCTGACTGAAAAAGACACCCAGTGTTGACCTCTGGCCTTCACACGACT
>173100 NS=31 contig=overlapped:63
TTATGTGCGTCGCACCTCACACTCCTCTGCTACCTTCTCTGCAGGGTAATGGCATCGTCAAAAAACATCTTCAATGACATTTACATTTACAAAAGCAATTGTCAGCGTTGTTTTGTTTTCATTAGAACTCCTTAAAGCCATTTCCCTTAAACAGTTAAAGAGTTTAATGGTAAGGTTTTCCTTTGCAAGTTAGAAAATGAAAAAAAAAATCCCATTTGACT
>173101 NS=125 contig=overlapped:27
TAGTGATTAACTGAGTTGTCAATAACTCATCTGTGCTGCATTAAGGAAAGAAATAAAAGCACTTCCCCTTGGAGTCAACTGGCTGAGAGCGAGTCCAGATGTGAATTAGCTCCAGGCTCCCTGTGTTTTTCTGTCTTATGTCTGCCTGTTGCATGAGTCTGAGTCCAAGACTGCATCTGTAGCTGTGTTTGTCCATGTCTCTCTGTCTGTGAGTGGTGCATTCTGTCTCTTTTGAACAACACAGAAATCATCAGACT
>173102 NS=72 contig=overlapped:82
CAGTGACAAGACACATGACAAAGGCACCAGTTTGTTTTAATTCACAGCCCGTTATGACAGGAAAGGTATGGTTGCGGTAGTGTGAGGCAGCAAGTCACGTACACCCAGAAGAAAGTACACAGATGAATGCTGGGTGCTCAGCTCACTTTCTCCCCTCTGTCCAAACTCCCAGCCAAGGGGAGGGTGGGGCCCACACCAGACT
>173103 NS=33 contig=overlapped:118
TTATGGTCACCCACAGAATTACAAAGCAGTGAAAATTTGAATTGCTTAACACTTGGGTTACTAGTTGAGGTTAAACAGTACAACTTTTTTCTTCTTGTTTTAGCTCTTACTGTTTAAATGAGTGTCCTTTTAAAGCTCTGTTTAGTTCCACACTTCACATTTGACT
>173104 NS=117 contig=overlapped:97
AAGTGACTAGTAAGTACTTAGGCCCAAGTCAACTCTGTTCTTTATACCTGTCAGGCTAGGGCTTTGAGCATGGATCAAACAGTGAGTGCCACTTCTCTGTAGGCTCTAGGGCCTTGCTGACCACATAGACCAAAGGGAAGGAAACAAATTCCACATTGAATGAGAAGTTCTTTCACTCCACAGGACT
>173105 NS=123 contig=overlapped:66
CAGTGTCCTTGGAGAAAAGGCAAGCTGCTGACGGTAGGGCCTGTTAGATGCCATGATGGAGAAAGTTACAGAATCACCTGCTACCCAAGAGCCACGGGACAGGGAATGGGTCTAAGCGTGGGACAGCTTCAGCTTTCAGGTCTACCAGCCTGCTGTCTCGCTTCTCTCCTCCCAGGGGCTTGTCGCATAGCTCAGGGTGGCCTTGAACTCACGGGACT
>173106 NS=118 contig=overlapped:92
GTGTGCCCCCGGCAGAGCAGTCACAGGCTCAGCGGAGCTCTTCCCTGCGACGTTTTATGTGTCTGTATTTACCCTAAGCAAAAGTACAAGGAGACGCTTGTAAAGTGCTTCCCAAGAAGTGACAGGATATTTGGGATGTACCTCAGCAGGGATTCCACACACCCACACACACACAATGCCATACATACGACT
>173107 NS=122 contig=overlapped:111
AGATGTAGGGTCTTAGGACCCTTGACATGAGGGTTCTAAGACCGATTTACCAAGGAATAGCAGCTGTGTTCATCACCCATTTCCCTGGAGAAGTGAGAGAATTTCATGGCCTCTTTTTGCTGTTTTCTCTAATGCCGAAAAGTTTATAGCTTTGGGGCAGTATGCCCAGAACTTCATTAGACT
>173108 NS=119 contig=overlapped:93
GGGTGCTGGGAATTGAACCAGCATCCCTGGCAAGAATGAGTGCTCTTAACCTCTGAGCATCCTCTTTTTAGCCACACGCTCAAGTTTGCTGCCTAGCAGCTAGGTAAAACTAGGTGTGGTAGCAACTCCTGTTATCTCAACACTTGGATCAGAAGTTTAAGGTCATCCCACATTCCAGAGGCCATCTGACT
>173109 NS=90 contig=overlapped:92
GGATGATGAAGGGACAGTTGCCAGCTGTCGCCATGGGAAAGGAAGCCGGGACCTGAGTCCTCCTTCAGGTTGGTCAGTTCTCTTTTGGTCTGGTTTGGAGATGTGAGACCAAGTCTTACTCCATAGCCCAAACTGGCATAGAACTCATAATCCTCATGTATCTGCCACTCGAGTACTGGGATCACATGTGACT
>173110 NS=120 contig=separate
TGATGACATGTATTCCAGATGGTAATATCTTGCAATGGCACACATATAATGGATAAAGGTATACCTCAGACTTCACTGTGCTCACTAATCTTTGAAGAGAACGAGTTCAGTCACCTGTTGGGCTTGGTTCAGTTACTGCTNNNNNNNNNNTCTCCAGGAATGAAGTACTCAGCACAGTGACTCAGTATTTTTACTTTGCATGGGCTGGTAGTACCTCTGTTATGCTCTTGGTTACAATCAGTTTAGAACTCTGTGTAACAGTCTTGGTACCTAACAGTGGCTATGCATAAGACT
>173111 NS=89 contig=overlapped:38
AGATGGCAGGTTTTTCCTGTGGCATTTGTCACACGCTGTGCTGCAGTCACATCATCGCGTCTCTCTCCTCTTAAAGAAGATGCAATGGTGTGCTGGCTGGAAAGCAAGCAATTCCTTTGTCTGACCAGCATCCAGCACTGTGCCTTCTATACTCTTGTTACTCCTTGAGCATTTGCTGACTAAATGAAAGACCAAAAACAACACTGCAGTTCACATTCTTCTTTTGAGTCTCAAGGACATATGACT
>173112 NS=98 contig=separate
GCATGGAATCAGGGAAGAGAAACACCCATAAAAGCAAACTATTCAGTCAGAGAAGATGAGCTCATGACTCTTTGAGTCACAGCTCTAGTCACTAGCTTTCTGCTAGTCATTGGCAGAGGGTGGATGTGTTGCACTAAGTACATTGGCATCGGATCAAACCCCTCAGGGAATGATGTCCTCACAAAGATAAATCCAAAACCACAGGTTCTGAAAACTTCAGTCTTAATTTGGGTACATATTCAACTACTAAAACTTCATGATCATTAAGAAGTGACAAAGTAAACTCATCCGACT
>173113 NS=122 contig=overlapped:27
GGGTGTGGCTTCTCCATCCTCTGTGGACCATGAGGGTCACGAAGTCAGAAATGGGAGGGGCTACCTTTAGGATCACTGCCACTGGGGGTACCCTTGTATTTTAGGAGTGGAGTCAAGACATGAGATAACATGTAAAACACAAGACAGAAGAGTCCCCACTAGAACTGACCCACTCCGAGGCAGGAGGAGGCCCGGCATTCTGCTGCCCTGGGGAAATGGCTCATTTGAAGCAGCTCTGGATGGGAAATCTCATAGGACT
>173114 NS=90 contig=separate
TGGTGGCCAATGACCCCAAGGGAAATGGAGAGCCACAAGTTAGTTGTTTTCTAAATTCTAGAGTTACAGTGAACAAGGTACTAGGGGTACATAGCTTTAATCCCACCACCTATGGACAAAATTCAGATACAGCTCCTAACNNNNNNNNNNTTATGTTTGCAAACTAGAGAAATTACATACAATATTTAAAGCTTATTATAAAACCCTCTACAGGATTACTGGAAAGGCAACTAATTTCAAATGGGGACAATATAAAAAAAAGAGTTTGGAAACTACCAGTAAGCTCATCTGACT
>173115 NS=67 contig=overlapped:78
AGGTGACACATGACATTGACCAGGCTGCATGAAAGACAGCTGTTACACTAGCCACATTCAGGAGCACCGACCACTCCAGCTTCCTATCTGGAGAAGGATGATACTTACCCTCAGTGATGCAGTTAGGCTAAAACAAGCCACCATGTGTAACAGTCACTGACACACTGAAACATCTACAATTGTATTTTTAATTCTGTCATTTGACT
>173116 NS=105 contig=separate
CCATGCAGAGCCTCTGTGAGATGCCTGGTGCCGCAGATTCAAAGCTCCTCAGTCACCAGGAAGACCATGTGCAGCGCTCGTTTTTTAAACGAGTCCCTTAAAGCCTCTCCCAACCCCCAACCCTAGGTAGGAGAGAGAAGGTNNNNNNNNTAGTGGCGAGAGGGGGTGCAGACCCCTTACTTCTCCAAGCTGTTTAGAGTTGAAGTGGTCAATGTGTTCTTTTTGGGGTTCCACCAGTCTCCATCAATAGCAGAAGTAGCCAGCAGACTCCTCCAGGCGCCGCTGCACTGGACT
>173117 NS=98 contig=overlapped:12
CCATGATGCATACCTAAATATACAGGTTTGTGGGTTTTTTTCCCCACATTTCACCTCCCTGTGGGAACAATTTAACCTGTGGTACAGATTAGGGGAAATTATCTTTCCAGCTCCATCTCCCCTCCTCTGAAGGTCAAATTCAAGCCAGACTATGGCTACTAATTCCTGAGCAATTGGAAATAAATCTGGAAATAAATCTGGGTTTAACTGCTTTACTGTGGAAAAGAGAGGCATGAGTTCACATACCAGAGGACCCCTGCTCACATCAGACT
>173118 NS=45 contig=overlapped:63
ATATGTGTACAGGCGCACACGCAAACCTGTTTGAAAGCCCAAGGCGATGTTAGGTGTCTCCCTCAGTTTCTCTCGACCTTCTATGTGGAGCAAGGGTCTTTCAGTTTTATTCAGATCATGAGGATTTGTCATGTCTAGCCAGACAGCTTGCTCTTGTGAGTCCTGCCTCTGCCTCCTGCACAAAGGATCATAGTTAGGCCTCTGCAACCCAGCATTTGACT
>173119 NS=112 contig=separate
AAGTGCCCCACAGAGCACAGAGTAATGGAACTGGGTGGTGATACTTCGAAAGCCGTGGAAGAAAGTTTAAAGACGCTGTAGCTAAAATACCAAATCTTTGCCCTGAAGGCCAATTAGTAGATATGGGTTGAAACTTCTGANNNNNNNNNNCTGAGTTGTTCTTTATTCACAGAGACAACACAGGTTTTTATCAAAGCAGCAGATTATTATCTTTAAAAAGACTGACTTACACTTCACCTCTAGCCTACAGACTTCAGGAGAAGTGGTGGCAGGAAGGCAGTCAGTCATTGGACT
>173120 NS=70 contig=overlapped:112
TCATGTCCCCAACTAGACCTCATAATTTAACTTTAGACTTTCCAGAGTTCACAACTCTGAAAAGTAAAGCCTTTGTTTATAAATCATTTGTCACTTAGCCGCAGCAGACTAAAACAAACAGTAACAGTCCAGTCCACTACAGAAGGCACATAAATCATGAATCCATATGACT
>173121 NS=101 contig=overlapped:9
ACATGTGGATACTAGCTGTGAATTCAATAAAATCCAAGCTACCATCTATAAAACCACAGATCTTAGCTACAGAATACAGGACTGGGGGCCACAGGCAGATCCCATTAGTGGATAGTGATAGACAGATATGGGGATGGTGGCACTGGAATAGGAGGATCGAGTAGGAAAAGAGGGAAGAGAGGGCTACCAGGGAGGGAACTCGGGGGTAGATAGGATCATTTGAGGGGTAGTATCACAGTCAAATAAAGGAGAAGCTTCGTAAATGACATACGACT
>173122 NS=77 contig=overlapped:92
TCGTGGTCTGCCTCTTGACCCTCCCACTGAGAACGCTCTGGATGCCCCGGTCCCCTCCCAGCTGCCTGACAACTTGCAGTCCCAGGCGTGGGTCCAGCTGGTGGCCCGGGGTGAAAGTCGCGATCACAGCTTCTACTGGGGTCTTTACGTTCTGCTTTTAGTAGCTCAGGCCGTCGTAGCCGGCATCAGACT
>173123 NS=115 contig=overlapped:39
CAGTGTGGCCTTGAACTCACAGAGATTCTCCTGTACATAGACTGGGTGTAGGAGTCTCAGCACTCAGGAGGTGGAGGCAGGAAGAGCAGTAGTTCAATGTCATTCTTGTCTCCAAAAAATACCCCCAAAGAAATTTTCTACATCAAAGCCAGCCTCAGCCAGGCTTCAGAGAGGGGCAGCCATTCAGTCTTCCTCCCCTCCACGGGACAGAGAGTGCCACTCCCCCAGCCATCAGCCATCGGACT
>173124 NS=79 contig=overlapped:109
CAATGAACTCCCATGAAATGAATATCCTTGCAATCTCTACCCAGGTTAAGGAGCAAGTTACCAGCACTATAAGACTCATTGTACTGCTTTCCTCTTGACCTCAAAAATAGCCACTAACATCTCTTAGTCTATTTATCACATGTTTCAGTAGAAAAACTAAAGAAGTCACTGGACT
>173125 NS=38 contig=overlapped:84
TCATGTGACTTGCATCCTTAATACCTTTCACGCACACTAACTTACACATTAATTTATTTAAAATTTTGTCATAGCAGAGGTCACATAGCTTGCAAACAGCAGAGATTCTGAAAAACACATCTTTCTTTTAAAATTCATTCCTATTTTATTTTATGTGTATGGATGTTTTGTCTGCATGTATGTCTGCTCACCATTGGACT
>173126 NS=31 contig=overlapped:85
GCGTGTGGTTTCAAAACCGCAGAAACAAAACTGGCATGTCGAGGAAGACCTCAAAGCAGACCACCGCAGGCTCCAGCCATGAAGCCTCCCAACAGCCTCCTGAAAAGCTTGTCACCAGGGTACAACAAGCAAGAGGCCCGCCCTCAGAACGGAGAAGGCCTCGAACGCGGCTTAGTCCAGCGCAGATCAGCATGCGACT
>173127 NS=96 contig=overlapped:103
TGATGGAGTACTGGGGATCATAGTCAGGGCTTTGTGCTTGTTAGGCAATTACTCTTGCACCCGAACTACATACTCAGACCTATTCTGGTTTTGTTGTTGTTTTGAGACAGGGTGTCAAGTAGCTCAGGTGACTTCAAATTCATTATATAGCCAAGGATGACCCTGAGCACCCCATCTGACT
>173128 NS=54 contig=overlapped:105
CTGTGTATCTACCTGACAGTTTGTGACTTACTCCCTCATCTCACATATGCGTCTCATGATTTAATTTCATGGCTATTTGTATCCAACCTCCCTCCTTGGGGAGTGTTCGTTTCTTTGAGGGCAGCAACATCTTCTTTTCTATTTGTTCCATGAGAACACACAGCAAGTAGCATTTGACT
>173129 NS=100 contig=separate
GTGTGCAGGCCAGTTACTAATGAAAAGTTTATACACATTGATTTTTTTTTTCTTCTGTCGCTCTGTCTAAAATCATAAAGTGTGGCTTCAAGGCTGTCAAAGTTGGACATTGGCCAAAAGAATCAATACCAGACCACATTANNNNNNNNNNATTAAAACATATGTAGTTATGCAGTCCAGAGCACCATGAAGTTCTCACCTTTTTCTATTTCATTGTTCGTCTAAGCACGGTTGGTGGCATCAAGTTATTAGACCCTGAGCAGACCTCATCTTGACCAGGTAGACACATACGACT
>173130 NS=57 contig=overlapped:83
GGATGTGACTGCAGAGAGCGGCCGAGTGTTCCCAGCCAACAGCTGCTATTAAAACAAAGGAAAGGGGAGGGCAGACATTGTCAGGTTTCTTGGGGGAATTGCCCTCCTTCTGGTCACTAAGACTTCTTTTGGGTTCTGAGAATATTTCTGCGTGTGTAACACTTATTTCAGCCCTCTGCAGTACTCAGGACACACCCGACT
>173131 NS=127 contig=overlapped:79
CTATGGAGATTATGTTTTGAAAAAGTGGTGACATAAAAATTGAGAAAATAAAGACAGCTGACCAGAGCCCCATGCATCCGGCAAAGAAAAGTGAATCTAGAGCCACAGTAGCTGGCACTGGTGGAGATGGATAAGGGTTCATTTCCTGGATAGGGCCTCCTCAAAAGACCTCCACTGTCAGTGTTGTAGCTGGAGGCCATGGGACT
>173132 NS=75 contig=overlapped:20
TGATGCTGAAATTTAGAAGGTGGAGAGAATATTGAGATCAGTGGAGCTTAATGAAACATGCGCAAACACTGGAGCCGCGGCGCTCATTGTGGAAGAAGGGACAAAAAAAATAATAATCCTAAGAGCCGGAGATAGCAAATGTCTACAGCGAAACAGTATTTACTGAACACAGTGGCACCATTGTACATGTGAGTTCACAGTGACCATGGCTGCGTACATGAGACCTGTGTGAAATCGAGCCAGACAAAATTCTAACACAGGACT
>173133 NS=19 contig=overlapped:55
GCATGCCCAGTGACTGTGGAAGTGAGAAAAGGCCATAGAATCACTTGCAAGTAGAGTTGTCTGTGTTTATGGATCACCAAGGAAATTCTGGGTATCAAATCTAGATCCTCTGCAAGAACAACTGTTCTTAACAAAGGAGACATCTCTCGAGCAGCTGTCATTTTAAACTCATGATTCCAGGTGTAGTTGTCATCTTAATTACCTTATTAACTACCGTTTTCACAGGACT
>173134 NS=104 contig=overlapped:80
AGATGGCCAGTGAGAGAGCATGTAGCAACATTCAGGCAGACATGATGCCGGAGAAGAGTTCTGCATCTGCATCCTGAGGTACAGGCAGCAGGAGAGAGCAGTGGGCCTGGCATTGACTTTTGAAACTTGAAAGCCTAGTGACACGCTTGCTCCAACAAGGCGATACTACCTAATATTCTAATCCTTCTCAAGGCACATGCGACT
>173135 NS=117 contig=overlapped:5
TCATGCACCCTGTGACAGGACTTGTGTGGCTGATTGGGAGCTACGGCTGGCTGCCATTGCTCAGGACTGTATCATACTATGTGTGGGTTTGGGTCTTTTGTTTTTTTGTTTGTTTGTTTGTTTTGTTTTGTTTTTCCAAAATCTTGGGTCAAACAGTTTCCCTGCTTCAGCCTGTCCCAGGGAGCTGGGCCTACTAGCCAATGCTTCTGTGCCCAGATTTTCTACTTTTCCATCTTGAGAAAAGAGCAAAACTCAAAATTCAAAGTGTATCATGTGACT
>173136 NS=31 contig=separate
TGGTGGCTCACAGCTGCCTGCAACTCCAGCTCTGGGGGATCCAGCACCCTCTGGGGCTTCAGGCACTGTGTACACATGGTGTTCATATATGCATGCATGCATACATACATACAAAACACCCATACACATAAAACCTTTTGNNNNNNNNNNGCAAGGTCCTGGGTTCAGTCCCTAGAACTGATATAACACACAGCTGGTGTGGAAGCTTGCATTCAACCCTGTACTTTGGGCTTTAGTCTGCAAGGGAAGAAACCTGTTTTTCCTTCTTTTGTGTGTGGGCATGTGCACATGACT
>173137 NS=26 contig=overlapped:61
GAATGCTTGCCATAGGGAGAGGCACTATTAAGCATGGCCTTGTTGGAGTAGGTGGTCTTGTTGGACAAAGCATGTCACTGTTGGAGCAGGCTTTGAGGTCTCCTATGCTCAAGCTACACGCAGTGTGATACACAATCTCCTGCTGCCTTCAGGTCAAGATGTATAACTCTCAGCTCCTCCAGCACCATGCCTGCCTGCATGCTGCCATGCTTCCCACCAGACT
>173138 NS=93 contig=overlapped:29
GAATGAGGTCTCATTTATCTCCTCTCTCGAGGAGTGTGTTGTGTGCTGACCTGACATATCCCCCTTAGGTACATGCCTACATCATCAGCTACCTGAAGAAGGAAATGCCAAATGTATTTGGAAAAGAAAATAAGAAGCGAGAACTCATCTCCAGGCTTCCAGAAATCTACGTTTACCTGCAGCGAGAGTACCAGATTTCTGCAGGGGACTTCCCTGAGGTCAAGGCCATGCAGGTACTGGGAGCTCCATCAGACT
>173139 NS=98 contig=overlapped:79
TTATGTGGGTGGATAATGAAAATGTCGAATGTATACACAATGAACTTTTATTGGGTCATGAAAAGGAATGTGAAATTGGGACATTTGCAGGAAAATGGATGGAATTGGAGACCATCAAACAAAATGAAAGAAGCCAGACTCAGACATGTATTGTTTGTTTTCTTTCATACAGAGCCTACATTTAAAGACACGTAGACACATGACT
>173140 NS=110 contig=overlapped:27
TGGTGTATGTATGCCTGTTCTCACGCCTGCAGTCTCTGAACATGGCAACACGTTGACCCAGATATGTGTGTTGACAGACTTGTAGTATCAGAACATGGTTACTAGTCAATATGTACACGCACACACACACACATCATCATCTCAGAGTGCAGTCATATATAAGCGTGAATACGAACATTCACAGAAAGCAGTATCCAATTGTGATAACATGTTGACATTATGCATGAATAGTCTCTAAGTATCCTTACACATCAGACT
>173141 NS=70 contig=overlapped:85
GAATGAACACTAGCATTTGTTTACATCACAGAGAGGATTCATGTTCAAGATATTACAAATAACATGAACACTCCCAATATGCTTCTTACATCCCTCTTTATGAAAGAAGCTCAATAGTCACAATAAATTTAGGCCCATTCAAACCTAACATAAGTACCTGAATTTAGACTGTAGATGCCAAGAAGTAAAGCATGTGACT
>173142 NS=76 contig=overlapped:76
GAGTGGCTCCAGAATTCCCCAGCGCGAACTCTGGCGTGATACAGCACTCAGACCTCAGCAATCCCTAGGGGGAAGGCCATCTGCATTATTCACCCCATTCAACCAAAGGCTGGCCTCATCGGGAGCGCTCACAAATACTCAGAAGTAGCATTTAATCTGTGAAGAGTGTGTTGGGGCAGGCTGACACGGAGGAGGAGGGCACTGGACT
>173143 NS=59 contig=overlapped:127
GCGTGCCACTTCCATAAAACCATGCCACGGACAGGCTGCTGTCCACGGGCTTGCTGTGGGCAAGTCCTTACAACCAGACTTCCAGTTACAACATCACTCCACTCCCACGAGGATCAACTCCACTTCTGCTGGAGCCGTGGACCTGGCGCACACGACT
>173144 NS=108 contig=overlapped:62
CCATGGCTGGTCGTACTCATCGGCTGGCCGGTCATCATCCTGGGGCAGCTTGCTCTCCCGTAGCCGAAGGCTCACAGTGCTCTCGGAGTCTGAGTCCACGCTCTGGCCTTCAGGCTCATAAGGGGTGTCATACAACTGGATGCCTTTGTGTTGGGACCGGACACTCTCTTGCCTCTGGAATTCTGCAGGCAAAAGGGAAGGAAGGAGACACGTCATGGGACT
>173145 NS=82 contig=overlapped:114
TGATGGGAGCCATTCTCTTCTGGCTGGGATTCAGAGATCAAATGAAGGCCATGCAGGAGGGTCCCTGGGTTCCCTCACTCAGGAGCCTCCACCACTCTTGTTAAGTGAGTTGTGACTGGTAAGAAAGACAAGCCAGCAGGGGCTTTGAGAGACGTTCCGCTACACTTGACT
>173146 NS=109 contig=overlapped:94
CAGTGTCTGTCAGACCATATGAACCGTGTTTAGTTCATTCTGTGGGCCATGCTTTCATGGTGTCCTTGATGCCCCCTGGTTCCTATAATCCTTCTTCCTGGTCTTTTTCAGAGTTTCCCAAGCTCTGGCTAATGATGTGCATTGTGTCTCTGCATCTGCTTCCATCAGCAGCTGGAAGAAGCATTCGACT
>173147 NS=70 contig=overlapped:116
ACGTGTCTGGAGAGGAAAACCCGCTCAACAAGCTTCGGGTGAAGATTGAACCAGGTCCAGAAGGCTCTGTCCTCCCCCTCCAGTAAATTACTCTTGGAGCCCCAAGTTAGTCTGAGCCACATATTGGAATGCTTTCTTTGAGAAGGGGGCCACTGGGGCCACTGGACT
>173148 NS=68 contig=overlapped:96
ACATGCGTGTGCACATACACAGAGACATGCACACCTGAGAACACATACGCATTCACACACTCACATATATCCACACACACCACCAACAACAACAATAATACCCCCAAGAGTGAGTGGCGATCAGGCTCCTTTTAGATGGAAGGCTCTTAGTGTGGAGTGGGTTGGAGGTTGTTCTTACAGAAGAGCACAGGACT
>173149 NS=8 contig=overlapped:48
ATGTGGCCATGTGCCCATACCTACCTACAAGTATACCAAAGTATGCCACCAAAGGGAAGTTTTTACATTCGTTTTGTTCTTTTAATGACCCCATGCATACATACATCAAAACACAGTCATATCCACCCAGCATCACCCCTCCAATTCCCACAAGGCAGCACTCCACATGTCCACCTCTGAACTTCCGTCATCCTGTTTATTTTAAATAAGCCCCTGGTCCTTTGGTGCACGGGACT
>173150 NS=70 contig=separate
TGGTGGCCCTGTGGTTGAGAATCTCAGGAAGTCTGAGCAATCTGCCTGTCTAGATCTTTTTTCCTTCTGGCTAGACTTCCTGACATTAAGCATGGCGAAGGGGACTTGTCTCCATGAGGGTAACGGGCAGAGTAAAAAGANNNNNNNNNNCAGGCTTAGAACCTCAAGAGCCTGTCAAGGCTTACATCCAGGGTGACCGTGGGCTAGTCACTTGCTGCCGTGAAGCTTAGCTTTTATTATCTCAAAAGGAAACAGTCACAGGAGATCCTCTGGCGCTGTGAACTCCACACGACT
>173151 NS=137 contig=overlapped:14
GTATGATCAGGAGTTAGAGAAATCTAAGGGAAATCAAAGTCGCTGTTACCTGTACCCCAGCACACAGTGATCCAGGAGGAGGGAAAGGATGACAAGGAACAAGTTGCTCTTTCCAGCCCTCATCCCTTCTGAGGCCCCAAATGAAACACGGAAGAGTTCCCCTTCTGAAAGACCTGCCCCTTCTCTTGACCAAAGTGAAAAGAGGAAACTGTATGTTGAGAGCTGATACTGACAGATAGGAAACATGAGCTGTGCATTCCTGCATCAGACT
>173152 NS=58 contig=separate
TTGTGGGCTTCATATTTCACAATCTAGTATCATTCCAGATGCTGCTTCATGTTCCCAATTTCCCCCTGCAACCTCTGAAGGTTGATGGTCGCATCCTCACACAGCAACTCACCGATACAGGGGCCGCCTGAGGGTTTGCTATGACTCATTGGTGTTCCTTCTCGAGAGGGTTGTGTTGCAAGCCCCAGGGGGCATGAAGTTTTCTCCTGAAAATGCTCGTCATTAATAGTGTAGTGTTAGACAAGTAGAGATGATTCCGAGGAGCCGCTAGGCCTTTTAATTGTTTCACGCGACT
>173153 NS=124 contig=overlapped:13
GAATGAGAATCCGAGTTCAAATCCCTGGAACCCGTGTTAAAAAGCATGCCAATAACTGTGGTGCTATGGGGTAGGGTGAGTGTGGGGGGTTGGGTGTGAAGGCAGGCAGACCTCTGGAGCTCACTGGCTAGCCATCCTGGCTGAACTGATGAGCCTTATATTCATTGAAAGAGTCTACCTTTAAAACTAATGGTTGAAAGCAAGAGAAAAAATACATCTGACATTGACCTTTGGTCTCAAAACATACATCCAGGCAAACATCCACATGACT
>173154 NS=112 contig=overlapped:113
TGGTGTATCAAGTTGTAGTAGGCCTGGGCACATCTTTTCCTAATCGAGGCTAGACAGGCAGCCCAGGTTGGAAGAAGGGATCCAAAGGCAGGCAACAGAGTCAGACAGCACCTGCTCCTGCTGCCAGAGATCCCACATGAGGAGCAAGCTACACAGCTGTTACATATGACT
>173155 NS=94 contig=overlapped:103
TCATGTTGCAGCTTGTAGCTTAGATATGATGTGAGTCCTCCAACCCCAGCCCCCGAGAGCATTCATGAGCTGAAATTTAATCCCCATCATGAGATGTTGAGAGGGTGAAAATTTAATCCAACTATGGTGTTCTGAGCTGTGCCTTAGGGAGGGGATCAGGATTAGATAATGTCATCAGACT
>173156 NS=116 contig=overlapped:62
GTATGTGCAGTAGAATGACAGTGCCTCCAATGCAGTTGGGGGCCTGAGGGAGGGAGAGCCCAGGGGAGCAATGAGTTCAAGCCCCATGACAGACGCCTCACCCTGAGGTCTTGGCAACACAGGCAAGCGTGGCATGGTGCTGGCATGCCCAGCAGGTTGATGGTGGGCGGGTATGGATTGGAGGCACTGAGGGTCAGTTGCGCATCCCAGTTGCATCCGACT
>173157 NS=101 contig=overlapped:83
TCATGTGCAAATGTAGCTCTAGCTCCGTCATAGATAAGTACATGTGTGCACTTCAGTCTGTGTGCACACTTCCATTTCTGGGCCCTGTGTTTGGTCATTCTCTGTGTTCCGGTTCCCACACTCTGTCCTGGTAGGTGTAAATGGGCAGCTCCTCAGGCAGTTATCTTTGCGGTAGGCAGCTAGCTGTGGGAGTGTTCACACGACT
>173158 NS=137 contig=overlapped:32
GGATGGAAAGCCCTCTCCAGGGAGGAGCCCAGAGTTCCTGCCTGGCTCCTACTATAAAGGTGACTAATCACTTTGGTCCCCTCTGGTAATTGCAACCAGATGCTGCTGCTGGCTGCGTCTCAGTCCCGACATGTTTAATTACTGGGACACAGAGTCTCTGGGTCCCCTGTGGCTCCTCCCCTCCCCCATTCCTGTCAGCAATATTAATGTCAAACCTAAGTTAGAGGATGGGAGCCTTGGGAAGCCACTGGACT
>173159 NS=72 contig=separate
AGGTGGGAGGAACAGTCGATCTAATAGGGCTGGGTGTCCTCCTTCCACCCTTTCACCTGAGAGAAGCCCAGAATGTGACAATCACATGGGGCCAGTGGGAAATGCTGGAGACTGACCTGCCGCCTTAGAAGGCCCATGCANNNNNNNNNNCCTGACCCTTTTACAGAGACTTCTGGCTAAATCTGAACATCTAACTGTACAGATTACCGACACAGGGTAAAGTAGAGTTAGGAAATCACGTATGTATCCAGCCATCCAGTCATCTTTAAAAAAATCAGATCAAATCATAGGACT
>173160 NS=127 contig=overlapped:53
TAATGGACACAGGAAAACTGGTCAAATGAAAAGAGCTACGCCACACATCTAGCCTAACCAGTTCACTGCAGGAAACTTAACAGTGCAGGTTGTGGGCAGCATCTTCTCATCCCTCCCTGGACGTGAGGCTAGGCCCTCCCTGCACCACCTGGCTTGGATGTCTCGGAGCTAGCAGCTGGTTGGATATTTGACCTTGGAACTGTCAGCTGCAGGGACAGTGGCCACAGGACT
>173161 NS=44 contig=overlapped:30
GGATGCCATCCAGGCTGAGAAAAGGACGTTTGGGGAGCGCATGAAGACCACACAGCGCCACCACAGAATTCCTGTGGAAGAGGCACGGTGGGAATCTAACTGTGAGACACAGTGAGTAAGTAAGTGAAAGGACCTCAGAGTGAGTGGAACATGGACACACACTCCAGACCAAGGAAGTCACCACAAGAGGCAACGTGAGGCCACGAATCGGAAGACCAACAGCGAAGGTGTTTACCAGAATCTGTCATGGGACT
>173162 NS=16 contig=overlapped:78
GGGTGTGTGCCATCCCTGTAATAATGACGGTTGTCAGAGGGGGCGCTGGTGGTTCTGCCCCTCCTCCCCCAAAGTGGCAAATGACCCACTTGACATACCAGCCCGGCGAGTTAGAAACCTGATTTATCCTCCAACCAATGACTATNATCATAGAGATAACCCAGAACCCCTGCACAGGGCAGTTCAGAGTCCAATTGGGTTACATAGGACT
>173163 NS=125 contig=overlapped:98
CAGTGGGCGTTGGCATAGCCTTGACCTGTATCCTCATCTGTGTCCTCATCTTGATATACCGAAGCAAAGCCAGGTGTGTTGCCCTTGCTAGAGATGCCGCTAAAGGGCCCGAGGGGCCAATGGCTTACAGGTAAAGTGTTTGCTGTGCCAAGTGTGAGAGCCAAAGATCCCAGAACCCACAGGACT
>173164 NS=65 contig=overlapped:115
CTGTGCCCACGTGCACATTATCCACAGGAACACAAAAACAGCACAACAACTAAAAAGAAAACAAAACAAAAACGCTAAAAGGTGTCCGGCACAATCACTTGGCAAGTGAAACCCTTCAGTGGTGCAAGCCTAATGACCTGAGTTTAATTCCTGTTTCCCACATAGGACT
>173165 NS=103 contig=overlapped:79
CTGTGCCAGACAATTGCTCTTCCACAGGGCCACATCCCAGCCACCGTGAAAAGTAATTTTCAATTCCCAACGGAACCAGCTGGACGTGCCACGGGGAAGGCCTCTCCTGCTGTGCTAAGTCTTTAGCAGCATCTCCTCACTTGTTCCTCTCTCCTATGGAAGCACACCAGAGCCACTGCAGGCTGCTGGGCAGCTACACTGGACT
>173166 NS=94 contig=overlapped:99
GAGTGCTTACACACATCTCTTTCAATAGCCATTGGCACTATTGACTGTTCTCACTTGGGGTTTAGTTACTTCCCCCTTCCATAGTTTCATTACTTCATGAAGCCGTCGTGAGCTACATGGTTTCCCCTCCCCAGAACTGGTCAGTAGCCCCGTCCCAGTCGGAGTGAGGCCCTTTGCACATGACT
>173167 NS=89 contig=separate
AGGTGTTTTTACTTCCTGAGCCAAACAATACCTGGCACTTATTGGATGCTCAGTAAATATTTTTCAGGGGCGGGGGAGAAAGAACATAGTAGGAGGCTAGAGTCCAGAATGCAGGAAGCTACCAGGGAAGAGGGTGGCGGNNNNNNNNNNGATCAGGCAGATGAGTCTCCTGAGGACTGGAGGGAAGCACAGTGCGATGAGGCTGGGGTGAGGCCCCAACGCACACTGCTTCTCAGCAGTGGTCAGAGTAGCCCCAGGCAGTGGTCTGCTAGATACTGTCAAGGGCATAAGACT
>173168 NS=43 contig=separate
ATATGGAACCTTCAAAATTGACTTGCCCCTGTGAAAGAGAGTCTTTCCACAGAGAGAGGTTAATGTCTATGAACTCAGAAACAGGCTCACTAGATCCTGGCACTCTTAATACCTTGAATTTGAAATTTACAGAATTCAGAGCTANNNNNNNNNNATAAGATGAGTACTTCACCCGTGGGGCTACTAAAAGAATATTTGACATTCGTCCATTTATTAATAATTATGAGGAACTACCATGAGGGTAGTTACTAATGAGATCAACAGGTGCTGTCTATATCCTTCTGATGCTCATGTGACT
>173169 NS=126 contig=overlapped:86
CTGTGGTGCATGCCATGCTTGCATCCAGGCTCAGCCTACATGCTACCAGCTGGTGATCCATGATTCTGTTGCCCGGCTCTTAAAATTACAGCTACCTTTTGGCCAAGGCTTGAGGAAGGGTCCTGGCATCAAAGGTCACTTCAGTATGTTTCCTTCACATCCTTTGCTCTGAACCCTTCAACACTAGACCACGGGACT
>173170 NS=97 contig=separate
GTGTGCTGTGGGAATCCCATAGCCCTGGGGCTCTGCACCTGCATCCACGATGAGGGTGAAAACATGTTTGGTTCTTTCTTTCTTCCATAACCTGTGTGATTTCATCATGGTCCATGGTGACTCTTTGAGAGCACAATAGCATGAGACATTTTGCTTGTTTTGGATGGCTGTTATGAAAAGTAGTTTGAACAGGTGATTTAAAAACATAACTTTAGGGGCTGGAGAGATGGCTCAGTGGCTAAGAGCACTGTCTGCCCTTCCAAAGGACCTGGGTTCAATTCCCAGCACCCGACT
>173171 NS=54 contig=overlapped:77
CAGTGGGGCGAGGTCGCAGCTGTGGATCAGGGCACTGTCTCCTGGCCCAGCCTCCTCGCACTTCTGACTCAAAAAGTTTGGGAGACACTTTCATTCTTTCCTGGAGGTCACTCTAGCTCACCGGCCTGGTTAGAAGGTAGGCCTCTGTTCTCGAGCAGCAGCCGCAGTCAGAGGCACCCATGCAGAGGTGGTGTTTGCCACCAGACT
>173172 NS=62 contig=overlapped:116
CTATGGCTCTTTTTAGCATCCATGTATATAGCAACAATTCATTCTAGCATGAGAAAGTGTCCTTCGATATTTGGGCAGTAGTTGCTGACCACTTGAACAGAGAGGTAGTTCTTCACATGAGTAAGCTCCTATGTAGAAGATCCAGATAAAATTCAGCGTCATCTGACT
>173173 NS=92 contig=overlapped:107
CAGTGTGATGTGTGTCCTGCAGGTGGAAGAAACATGATCTCCCACAGACTCAGTTGTGTCTTAAAACGTATAAGCCATGTCTTTGTAGAGACAGTGTGGGAGCCTTAATTGCTGCTTTCCCAGGCCCACAGCCAGGCTTGCTCTGACCCTGTTGTCATAAAGCCTACACACCTGACT
>173174 NS=105 contig=separate
GTATGGATGGTACCCATAGAGACCACAGAAGGGTGTTGACTCCTCTGGAAATGGAGTTACAGATGGTTGTGGGCTGCTGCATGGGACCTGGGAGCCAAACAGGCCTTCTGAAAGAGCAGCAAGTACTTTCAATAGCTGAGNNNNNNNNNNAGCCCCCGACTTATAACTTTTGTATTACACCTTTTTTTACAGATTGGGAAACTGAGGCTTGGAGAGGCTGAATAAATTGGCCTGCACCACGTAGCTGGACAGTGGTAGAACCAGGGTTGGAACGCCCTAATTCCCATTCGACT
>173175 NS=23 contig=overlapped:37
TAATGGAACCATGGAGTTCCATTATTTTCTGTTTGTAAATGTTCTTACTGTTCTAGGTTTTGTTCTAAGTTCCTGTTATCATTGCTACTATGATTAGCCCAGGAATCTCTCCTGGACTAAAGCATATGTGTACCCCTCTATAGTACTCCTGGCATCACACAAGCTCATCAGAACAACATATGTGACTTTGATTGTGAGTCTATGCTGTATCTGGAGGGTTGGTACAAACATTAATATACATAGGACT
>173176 NS=88 contig=overlapped:74
ATATGGCAGAGTTCCTATGAGGAGGATGGATGACAACTTGCAAGAATCAGTTCTCTCTTTCCATAATGTGAGTTGCAGAGACTGAACTCTGCTTGTCAACCTTGATGGTAATCATCCTCACCCACTGAGCCATCTCACCAATTTATTTTTCATTTAATGTTGTGTGTATGACGTGTGAGGGCAGATCCAAGCATGCCATAGCATACGACT
>173177 NS=29 contig=overlapped:69
GCATGTTCAATGTACTTAACCATCACTAAAATTCATTTTTCTTTGCCATAAAATGAGAGAAGTTCTTGGATGGATGGCCCTTGTTTGCACAATGATTTGCTATTGTACCAATGTCTTACTTGCTTTTCAAGTTGTGCGATAAAATAACATGACAAAAACAGCTTCAGGAAAATGTGCGTCTTTTGACTCTATTCAAGGGTAAAGTCCATCAGACT
>173178 NS=130 contig=separate
CAGTGTTGACTTTACAAGAATATGAATTCGAAAAGCAGTTCAACGAGAACGAAGCCATCCAATGGATGCAGGAAAACTGGTAGGTGATGCTTTCGCGTGGTACTTGTTCCCGGGAGCGCATTCATGTCGGTATGGCCCGTCTGAGNNNNNCGTGAGCGGAGCGATGGATTGCTGGCAGCAGCCAGTGGGGTCGTGGAGTTCTCGGGTCTCATGTCTGCCGGAGACTCGGAGGCTGCATGGAACGTGAGGTCTGGGGGTGCCCTGTGTGAGCCGCGGCCACGCGGGCATCTGACT
>173179 NS=19 contig=overlapped:105
ATGTGCACACATACACAAAATAAACAAAATAAAACAGAGCAAATACATACTTTGTTTTGTTTTGTTTTTTAATTCCAAAGAGGAGCTGGCCATGTTGGCACACACCTTTAATCCCAGCACTCAAGAGGCTGAGGCAGGCAGATCTCTGTTTCAAGGTCAGCCTGGACTACACAGGACT
>173180 NS=7 contig=overlapped:44
CTATGGGAAGGTGAAATGAGTGTGTGCTTTCTCTCCTGTAAGCTTTGATGACTATCAAGTAAATAAATCCCAATACATCTGTTTATACTTTAGGGTGGATTTCTTGGCCTAGCATTATGCTAAGACCATGACAAAGAAACTGAGTCTTTTGATAATAGCTCTGAAATCTTCGAGTTGATCTACTGTAGTCAGCATTTGACTACGGATTCCCGGTTGAAAGTCCACTGCAGCCATCAGACT
>173181 NS=129 contig=overlapped:16
CCATGCCAAGGCTCCCTGTCTCGATGGAGGGTTGGAAAAGGGAAAGCAGTTTCTCCAAGTCCCTGTGCACGCGTGCCCTATGGGGAGACCCCGCTGTTTTTGCCTTGAGACATATCAGGAAACCAGGTGCTGTGCCCCGAGGGTGGGGAGTGAGGAGAAGAGGGGTGCAGCAGGAAGGCCTGCTGTGCAGGCAGGCTGCAGTGGGCTTCCGTTCCTACCAGCCCAAGAATGCCAATTCCCTCCTCATCAGCTCGCCTCAGCACAGGACT
>173182 NS=66 contig=overlapped:68
GGGTGCTGGGAATTGAACACTAGGCCATTATGGAAGAGCATCGAGTGCTCTTAACCTCTGGACCATCTCTCCAGCCCTCAGAAAAGGCTTTTGATTTGAAGTCTTTACAGTATAAGTTCAAGCAACTGATTCTGGTGATGGCCTTTCGCTGGTGAAGTTCCAGGAGTGCAGAGTGTCCATCCTTCACACGCCAAAAGACAGATAACTCATGCGACT
>173183 NS=120 contig=separate
GGATGATGAAAGCCTGCTTGACGCGGTGACAAGTTTAGAATTCTGTGCCTACCAGGGTGACGGCTCCGGGAAACGGAACTCCTCGATCTCATCTTCAGACAGCTGTTTTTTTCCTATGCCACGCTGTTGCATAAGCCTATCATACCCCTCCCAATATTTTCAAAGCTACTTACAGAATGACGTCTTTGAAGCGCATGTGTCCGTTCACAATTAGGTAAGCACCAAACCGAAAACAGCCAGCATAGGAAAAATACATAAATGCTTGTGAGATGCTAAAAGTGATGCCATAGGACT
>173184 NS=62 contig=overlapped:101
GAGTGCTCCTGGCTGACAGCATCCCCGATCTCTTCCTTTTTCTTTATTCTTTCTTCTCTTCCTCTTCTATTTCCTTCTCTCCGTTCTTCACAAGTCTTAGAAAGTATACAAGGAATCAGCATTTCTCTATCATAACAAATATCAAAGGCTCCAAGAGCAGCTATATATGTAACACACACGACT
>173185 NS=74 contig=overlapped:80
GGATGACTTGTGCCATAAGCAGGTCTCATAAGAAGGGGCAGTTACTTTACTACCTCTAGCAAACAAAAACAAATTCTGAGGCAGGTCCCACAGAAACAGAAGGGCTGTGGCTAATGGATCCTGCACCCAACTCCTGGGCTTCCCCACAGCTCCAGTCCTGAGTCAGTAGCAAACTTTGCAGCTTCCTTGCTACAGCACCAGACT
>173186 NS=119 contig=separate
CTGTGTGTTATCTCTTCTCTGTGTGATGGATATCCATCTTGCCTGTCCAGCTTCCTTCTTCAGGTTTAAATAATCACGTCATCCTTCTGGAGAAGATAAACTGGCCCCTGCTTCTTCCTCCTTAGGGGTGAGCATGACTGGGNNNNNNNNNNCCCTCCTCCACTTCCTGGAGAGTGATTGGCTAAAGGCCTAAGCCAAGGTATGTCTTCCCTGGGTTACTGAGAAGTTCAGCTTTGTGACAGTGAGCTGTGGTAACAGTATTGTCAGGAATCGAGCAACACAGAGAGCATCGGACT
>173187 NS=115 contig=overlapped:97
TTGTGACTGCACTGTTTTGAATGGGTCAAACCCGCACGTAGGCTTGGGAAACGCAGCCGAGTCAACGGATTTCGGGGCTTATGAGCTGTGTAAGGTTCACTATCAGGACCTGGGAAGAGTCAAAAGCTGTCAGGTGTAGAGTGAGTCCGGCACAGTTTAGAGGATGAATCTCTTCAGGCACAGGACT
>173188 NS=84 contig=overlapped:95
ATGTGTTCTCATCCTTCTCTTGTTTGTTTTTGCTGCAGATACATACGGAAAGCTCTTCCTCCTCAACTGTGTGGGCCAGGAGATGTCCCGCTGCAAGACGTCCATTCGGCGTGGCCAGCCCAATCCTGTCTATAAAGAGACCTTTGTCTTCCAAGTGGCCCTCTTCCAGCTCTCTGATGTCACCTGACT
>173189 NS=119 contig=overlapped:107
CAATGCTCATGACAAATTTTCAGCATTCCAACAACCTAAGATCTGCTACACCATCAAGTCTGCATCCACATAGGGACTTCTCTCAGATGCCCTCTTTTTGCCCTGTGTCTTTGGAGATCAGGCAGCTTTGGATCTACAGGACTGGCCCTTTCATCCTCTCTAGCAGGTCACAGGACT
>173190 NS=116 contig=overlapped:117
GGGTGGCAGGGAGAGGGGGTCCCTGAAGCAAGCTGGGGAGCTAGACGAGCCAGAACGGATGAGTTCTGGGCTCAGGAAGAGTTCTTGCCTCCGAAAAATGAAGCAGTGAGCTATTGAGACGTTCACTGATATTGACCTAGGACCTCAATATGCATGTTCACACGACT
>173191 NS=116 contig=overlapped:86
AGGTGATGGTCTGTGCAGCCACGATGTCCAGCACATTCTTGGGCACCAGGAACTCCTCCCGGTCCAGCCAAGTCCAGAACCGGTCTGAGAAGCGCTCCACTAGCAGCCTGGGGTAGGGGGGTCTGGGTACACTCCAGGTACGCGAGACACACGGACCTCACTCACTCGTGGGGGCACCCCTGGCTCACGCATGGGACT
>173192 NS=127 contig=overlapped:102
CTGTGTTGAAATCCATGATAAGAAGCAACATAAAAGGAAAGGTGCTGTTTCAACTTACAGTTCAAGAAGGTTTGGTCAGTCCTGGCAGCAATGCGTTACAGTGTATCTGCAGTCAGCCAGCAGAGAAAGGAAGGCTGGCGCTCAGTTTTCTTTATCCTTTTCTAAATGTTTTTCATTGGACT
>173193 NS=137 contig=overlapped:91
GAGTGCGAAATTCCAGCAGCCACACAAAAAGCCAGGCATGGCTGCACAAGACTGTATCCCACGCATTAGTGGGTGGAGACAGGAGGGTTCCGAGAGCTCACTGCTCAGCAGAAGCCCAAAGCCAGAGCTCCCCAAAGGTAAGATACGGAAAATACCTACCATTCTGCTCTGGCCTCCGAGTGGGCATAGGACT
>173194 NS=109 contig=overlapped:100
AGATGACATATCTGTAACATCTCACTTGTTTCAGGACATATATTGCCTCCCTCCACTTGTGATGAAAAGTGATATTACCTCCTACCAGCCCCTTATCTTTTTAAGAGGGCTTCTTATAATAGATAGTTTGAAAATAAGACTGAAATGTCCTAGCATGATTTACAGTCTTCAAGCTCATTGGACT
>173195 NS=69 contig=overlapped:63
TTGTGAGCCACCCTGTGGTTGCTGGGAGGCAAACCAGGACCCCAGAAGAGCTGACGGTACTCTTAAACGCTGAGACAGCTTTCCAGCCACCATCCCATCTCATGCTTTAAAGACAGAAACCCCTTCCCTGAGCCTGGAACTGACTGATTAGCTACATCAGCCTGGCCACAGGCTCTGGGAACCCGCCTGTCTCTGCAGCCCAGCACTAACAGCACGGGACT
>173196 NS=105 contig=overlapped:13
TTATGAAGGTCCTATAAATCCAGAGAAAAGTTTTAAAATCTAGTGGGGTGGCTCAGTTGGTAAAGTGTGCAAGTGTGAGGAGTTGAGCCCACTAGGCAGGTGAAGAGCCAGGAAGTGGTGGCAGGCACCTCCAACACCAGCGGCAGGCCATTGTCAACCAGCCTGGCCAAACCAATGAGCTCCAGGTTCACTGAGAGACCTTACCTCGGGAAATTAGCTGGAGAGTGACTGAGGAAGCCACCCAATGCCACCTCTTGTCATCCACAGGACT
>173197 NS=111 contig=overlapped:89
TGGTGAGAACACGGCAAGAATCCTTGTCACGGTGACCAGTGGAGAAAAATGGTTTACAATAAGGCTGAACAGCCACAGCACTGTGAAATGAGCTGAACACTGAAAGCGTAACCTCAAGTAGCATTGGCACCTGGTCCTGTGTGCACGTGCTTCCAACACTGCAATCTCTGGAGCAGCAGCTGCTCTCACCAGACT
>173198 NS=113 contig=overlapped:122
CCATGAGGACAAATGAATGAACCTAGGGAAGTCAGAGGCTAGAGTCAGCTCAGAGGAGGACCTTGTCCAGTCAGCCACGCAAGAGGCAGCCTGCTGTCATAGAATCCTGTAGTTCCCACGCCTGTTGGAGCAAGCCAGGAGGCTGTGCCAACCCACAGGACT
>173199 NS=121 contig=separate
TTGTGCACAGCTATCCCCAGAAACACAGCATCTAAGAGGAAACACTCATGGAACGTATTTTTGATTAAAATTTCAGTTTCTATTTGCAATTAGAAAGACTTAGCTTTAGTGTGAGATATTCACAGAAGTACAGAATGTTGNNNNNNNNNNTGGTCAGAAGGCATCATCATTTACTGAGGAGGAAAGTGAGAGAGCTGAAGAGAGGAGCAAGGGAAGGTCACACTCAGCAAGAACCAGACAGAACTTCAGCCTGCCATGTGAGCTTAAACGCTTTGCTTGTGTGTTCATGTGACT
>173200 NS=54 contig=overlapped:93
CTATGGCCCTGCACCCCCACAGAGCCCAGTGGCTGAGACCTCAAGCTGGGTCACAGTGATAGCCGTGCCCAGCAGTCACCCTTGCTCTCCCCTCACTCCCTATCTCAGCTCCGCTGGGCATGGCTGGGTCTCTTCCTGTGCCACACTCGCTTCTGGGATGTTTGGGTTTGCTGTGGTCCGTCCACCTGACT
>173201 NS=63 contig=overlapped:106
CTGTGCCTTCGTTACTCATAGACCCATAAAACCAGTAGGAGAAAAGAAAATGGGTACAGAAAAGAACCTAATTTCCCATGAAACCTCAACAATATGCTTGCTTAAGCAAGACTACATAATGGCACCATCAGTTGACACGCCGACATAAATGGGGAAATTTCACAGGCCCCATACGACT
>173202 NS=122 contig=overlapped:83
GGATGGGAAAGGAGAGAAGCAGAGGCAATAGCTATTCTGCAGAAATGCGGAACAGAGCGCTGACCCAGCCAGTGAAATCTGTGCCTTAGCAACATCGTGGATGAGAAACGTTAAGCAAGCAATGTCAGGGGGGATGAAGTGGTTACGCCCTAGGGTCCACTTCAGTCCTAGTGCGCCGAACATGCTCAAAACCACCCGACT
>173203 NS=90 contig=overlapped:64
GCATGAAACAGGAGATTAAGTGATGAAACTCTGGCAGTGGCTCTCACTGAGAGCAGTCACACAGCTTTTCAGGGCTCTCTCAGAGGCAGTGTGAGGGACACCAACAGCTCATACAGGCTTGGGTGCTTTCTGTCAAAGGGGCCTGCTACACTGTCTTAACACTGCATACTGGAAAGCAGGTGTGTAATTCCTACCTGCCACGGGACATTTCCACACGACT
>173204 NS=123 contig=overlapped:18
TGGTGAATCAGTCAGTTTCCCAGGCTTACATACAGAGCACAGGTGAAGGGTGACTTACAGAGGTGTGTGTCAAACCAAACTAGCTTCAGTATCACACTCTATCACAGACGATGACCTCATGGAAGGCGCATCATGAAGTCCATTTCTGTTAACTCTTCACTGCCTATATACGCTAGGACATCCAAGATTACTCGTAGCTGCAAGAGAACCAAATAAAGTAACAGCTGGGCTCCCAGGTGAAAAGCCTGTTACCCTCCCATCTGACT
>173205 NS=100 contig=overlapped:81
ATGTGGTAGTCTGGGGCTGGGGCTCCTGAAGCAGGCCCTAAATCAAGGGCTTGGGTACAGGCAGTGATTTTGGGACGTGACCTCTGGGAGCGCTGGGAGGGAAGATGAGGGAAAATGGGGAAAGAAAGGTTGCTATGGTAACCGGATCCTTGGGGAAGCTCTGCAGGACTGCAGGGTGCTTGCCTGGGCTCTCCCACTGGACT
>173206 NS=123 contig=separate
AGATGGATTTTTCTCTAAGACCTACAGTAAAGGAGTATTTATGCTGAGCTTTGCTCCATTCACTGGTTCCTCAGAATCCCCCTGAAGTAGAAAATGTCATCTGCCTCAAGATAGGGGAAGTGGAACATATTCTGCAATGTNNNNNNNNNNTTTTGTTTTTTAAGATTTCACTTTATGTTATACCTCTCTCTCTGTGTGTGTGTGCACAAGTATAGGTACCTGTGAAGGCCAAAAGAGGGAACTGGGTCCCTTGGAGTTGGAGTTACAGGCAGTTAGGAGCTGCCACACAGGACT
>173207 NS=26 contig=overlapped:37
GTGTGAAAGAAATGCACCTGGGTCATCTAGTCTAACCTAAGATACCGTACTTCAGCCTCTCCCACGGCATTCTATAAAAATCCATTCTTGGAGGCAGAGGCAGGTGGATCTCTTCGAGGTTGAGGCCAGCCTGATCTGCAAATTATGTCCAGGACAGCCAAGGCTACACAGAGAAACCTTGTCTCAGGAAAATAAAATCCATTCTCAGTATTTCCTAGGGAGCTGACCTAATGATACACATGGGACT
>173208 NS=19 contig=overlapped:64
CTGTGAATTGTAGACAGGCTCAAAAAAAGTCCCATTTGTAGACAGCTGTGGGTGTAAAGCAATGTACCTTCACTATGTATGCATGTTCTTCTTAATTATTGCCCTCATCGTCTGATTTCATCAAGAATTCTCTTCTGCTCATTTGCTTGGTTGGTATTATCTTAAGATATGAAAATAAATTTGAATGATCAATATGTGTGATGATGACTAACATTTGACT
>173209 NS=122 contig=overlapped:98
ATGTGTTTGCAGAAGCCCGAGTAAGGCCTTGGTTTCCTTGCAACTAGAGTGACAGATTGTTATCTGCTGCCCAGTGTAAGTGCTTAGACATGGACTCTAGTACTCTGTAAGAGCAGGAAGAGTGTTGAACCTTCGAGCTATCTCCTCATCCCCTCCTGTTGACAATGTCTGGTTTCCCATCAGACT
>173210 NS=130 contig=overlapped:119
GAATGAAACAGTATGAGAGGCTCATCCTCACTGGTACCAGTGGGGAGACTGAGGCCCACAGAAGAGGCACCTACTCAAGGTGACAGACGAGGCAGGGCCAAGTCAGTACAGAGGTGTGAGCCTCCCTGTGGAGCTATCTCCAGTCCCTAATTCCCACATTGGACT
>173211 NS=47 contig=separate
GCATGTAGCTAGATGCTGGAGACCCAGCACCTTTGGGAACCCAGGACCTTTTACAGGAATTAGTGGGGTGACCTGAGGTTGGACCCTATTGTTTGCTTCACCAGGAGGGTTTCCTCTTGACTTCGAGCCCCAGTCTCTTGNNNNNNNNNNGGGCCAAAAGTTCAGTAGGGGACAGAGAGCAGAGAGTGCAGGCTTTTAGGCTCTGGAGACCACTTGCCTGTGAGATCCCAGAAACATTTATAGGGATTAGCTATATGCCCTGAGGTCAGACCCTGTTGTTTCTCTCATGAGACT
>173212 NS=28 contig=overlapped:127
CAGTGAGTGAGCAGCTGAATAAATAATAAAAGGACTGCTTCCCCATATTTTGGGTTATTTCCTCATGAACTCAAATCTCAAGGACAGAGAGACAGCAACAATAGTCTTGTTAAACACGTGCCCTAAATTTGCCCATATTGTTTATTCCCATGGGACT
>173213 NS=123 contig=overlapped:91
CAATGCTTAGTCTGTAGAATGTATGGAGGTTTGTGTTTTCCAGGCAAACAGCCCTGGCAGAATTGTGTCCTCAAAAATATTGGTGAAACTCACTCACCCTTTGCTTTTGCCCTTCTGAAAGTTTACTTAGCTATTCACGTGAGCTCCTGATATGTTCTGAGGACCCAGCCGCCCCTACGGCTCCACATCTGACT
>173214 NS=123 contig=overlapped:19
GAGTGTGTGCTTGTGTGTATAAGCTCATGCATGAGGAAGCCAGAGGAGGCCAAGGGATGTCCTACAGTGTTACTCTCTGCCACATTGCCCGAAGGCAAGGTCTCTCGTTGAACCTGGATCTAGGCTGACCACCAGCAAGCCCCAGCGAATGGTTCACTAGGTGAAGGTACTTGTTGCCAAATCAGATGGCCTGCATTCCTAGGAATCATAAGGTTGAAGGAGAGAAACAGCTTCTGTAAGTCATCCTCTCATCTTCACACGACT
>173215 NS=102 contig=overlapped:79
TTATGACCTTTAAAAATCTGTGTAGAAAACTCAGGAACTTCTTACACTAGTTCCTGGAAGCAAGACCTGGTCACTAGAAGTCAGAGGAAGGTGCATCTCACTTGGAGATGTGGGGTGCTCTAGTTCCCCACACTTTCCTGTGACAAATGTGTGTTCTGGTGAACTCTCCTGGAGCTGGTGCATCTGGCCTCCAGTGCACATGACT
>173216 NS=102 contig=overlapped:109
ACATGCTGACCAGTACAGACTGGATATGGTGTGGCTGAACTAGCCTGGCTAGAAGGAAATGCAAATGACTCTCAAGGCTGCAGGTGTATTTCCTTTGAACTTTGTCTGGTAAACACGGAGCTGGCTCTGTTTGCCTCCTTGAGGATGAAAGAGAAGCTCTGAGTCCCATCAGACT
>173217 NS=112 contig=overlapped:94
ATGTGTATACATGAATGGAGGCAGAGGACAACCTCCATATCATTCTTCAGCTGTCATCACCTTAAAACAAAACAAAAACAACAAACTAGGGTCTTTCACTGTTTTAGGCTGGGCTGGTTGCCTTCTGCTTGGCCAGGGCTCCACCTGTCTCTGTTCCCCCAGTGCTGGGATTACAAGCATACACCAGACT
>173218 NS=127 contig=overlapped:92
GCGTGTGTGGTGTGTTATATGGTGTACATTGGTGTTGTGCCTGTACACCGATGTTGTATGTGCTAGCCTGTGTGGCACAGCAAGTCAACTCAAACTGTAGCTTGAAGCAGCCCACACTTATAATTTCCCTTACTTCTTCAGTTTGCTTGAGGAGGTCTTCTGATCCACTGCCGAACCTGCTCACACGTGACT
>173219 NS=127 contig=overlapped:101
AGATGTCAGAAGACAAGCTCAGATACTGGTCCTAACCTTTACTTTCTTTAGAGTCTCTTATTTGATTGGCACTCTGTATGTTGGAATCGCTGGTTTGACAGCATCCAGCGACTCTCATATCTCTGCCTCCACTCCAATTCAGGAACACTGTGATTAGCTATATACACACTTACACACTGGACT
>173220 NS=83 contig=overlapped:112
GTGTGTTTTCACTTTCAATAAAATTTGCCTGAGAGCTAAAATGTTGTTTTTCTTGTTTTTTTTATCCTTTACCTTGGTGAGGAAAAGATTCAGCTCCTACAATCCTGGATGGCATTGTCATTCCAAAGGTATGGAGGCTGGTGGTGGGGTTAGGGTCCTTAGACATAGGACT
>173221 NS=126 contig=overlapped:115
GAGTGAGGACATGCCTCCATGAGCTAGCAATGTCAAGAGGCGTGGACTATTGGCTGCCATCTAGAAGGTTCAACACCATATCTAGTCCTGTTGGCATCATTTGCTACAAGGTTCTTGTGTGCAGGCATGTGTTTGCAACGTATGCATGCAAGCACTTTAACATGTGACT
>173222 NS=96 contig=overlapped:117
GTGTGTCATGGTGAGCACGCAAGGATCAGAAGCCAAGTTTCAAGAGTCAGTGCTGTCTGGTCTGCTGTGGTATGGCGAGGAGACCCAGCCCAGGCGCTCCTACATATTGCGCAAGCATTTTGAGACTTGAACTTAGGTTGTCAGATTTGTACAGCAGCCATCTGACT
>173223 NS=103 contig=overlapped:115
ATGTGGACTTAGGTATCTGTTGAAAATTTTGTCTTTTGTTGTCGTTGTGAAGGACAAACGAGATGCCTGAAGACCCCTTTCTCAGATGTGCCTCACTAAACAAAGGGCAGGATAATGACTCCAAATGATGATTCTCAGAGAGCGCTGTCAATGACATTAACACTGGACT
>173224 NS=89 contig=overlapped:84
TCGTGAGGATCTAAGTAAAATTTCCCGGAACTCATGGAAAAAGCTGGGTGTAGTCATGCCCACCTGTTAGCCAGCATGGGAGGGTATGGTGGAGACAGGAGGATGCCTGTGGCCTGCCATTTGCCTAGCTTAAAGTTCATTGGGAAATTTAGACTAAAACACATAAGACAGATAGTAGTATAGCTTTTGTGCATGTGACT
>173225 NS=124 contig=overlapped:16
GTGTGAATAGAAACCTGGAAGACAGATACTTTCACCCAATTTTTAAGTATCTCACAGTGAGCAAGAGTCTTCACACTACAGGTGCCATGTTCTTCATATCGACAATTAACGTGAAGTAGAGAGTTAGCAATCTAACAAATACTATTTGACACCAAGTGTTTGAGAACAAGGCAGTAAACACACTTTAAAGAAGTCGTGCACATGCATCAATACACAAACACAAACACCACACTCACAGACACACAAATAGATACTCACACACACGACT
>173226 NS=117 contig=overlapped:37
ATGTGGCGTTTGTCCTCCAGGGGTCCCCCTCGGTTACCCTGTTTCTCCCATGTTGTGCTCTGGTCTCTTCCTTATTCTCTGGAACTCCCCTGGGAGTCTTCCTGTGCTCCTAGGTGAGAGTGTGAACTTCAGAGTACTGCAGAGGACGACAGCGTAGGCAGGATGTGGTCAGGTGAGCAGTATTGGCATCCCTGCCCTGCCTCTCTGCCATCTCTACTCACTGCCTACCATCATTCTTCATTCGACT
>173227 NS=117 contig=separate
AGGTGTCCCCAGCATCATTTGTCATTCATGTCATTTCCACACCCTCTCATTTCTTTTCTTCTGTGCCCTGGTAGGAAATGGGGGTGATCCTTTTCAATTGATTTACCAGAACAGGGTCCAGGTGGTCCAGCCAGCTGTGGNNNNNNNNNNTTCAGACAGCTGGACCTTACTCTGCCAGCCTGTAGGGCTGGTGGGTCAGGGGCTTAGGGATACAAGCACCTTCATCTGCAGGGGTGAACCAAAGGCACCTTGGACTAGAGAAGGTTAGCCTGGCTCTATTTCGCTCACATGACT
>173228 NS=51 contig=overlapped:70
AAATGGCTGATCAGCCCACCCCCCTCACGCGTTGTTGTCACAAGCACTTGTGGCTAGGCCCTGTGTGTAACAGCAACCTTGAACTTTTGAAGCAGTTGGGAACCTAGGTCATGCAGAAAACAAAAGCAGTCCTTCCTCATCTTCTCTTTGCTATTGCTTTTGTATTTGGTGAGGCAGGGTCTCCTGTAGCACAGGCTGGCCTCAGCATCCGACT
>173229 NS=20 contig=overlapped:74
ATGTGTCCAATAATTGTTTATTCAGACTCTGACATTTTCTTTACATAACCCCATAAATCTGGGCTGGCACCATGTACACTCGACCATCGCAGAGCAAAAGGAAACTTAGTCTTCTGTGTCAAGATTGAAAGCAACTAAAACTATTGAAAACAAGCATTTCTGCTTTTCTTTACTGATTTGGTTTCTGTGTGTGCAAATATGCATGTGACT
>173230 NS=46 contig=overlapped:104
CCATGCCCTTAGCACGCTACTCAAGGAATCCTAGTATTATGAGAACGTCTCCCATAAACGCTGTGGTGGTGTCTACTCCAGAGCACTCTTCTTGCTTGAGTTGGGCCATGTGTGAAGATGTGGAGGATGCCAGGAGGAACACCCAGAGCAGGACACCAAGGATGGGAGATACACACGACT
>173231 NS=11 contig=overlapped:65
GTGTGCACACGTGCACACACAAACCAAACTAATTAACTAGTTAATTAAAATGGGCTTTCTTACCAGAGGCCACCAGAGAACATCACTGCGCCTGAGAAGTGCGTGTCCTCAAGGGATGCTGGGGATCCGGGGTTCTCAGTGATGTCTAGGGTCCACCGATTATCATACCCTCATGACATGCGCCTTCTCCTCCTCCAGGACGCGTGGCCTCACTTGACT
>173232 NS=99 contig=separate
CAATGCCTTCTCTCACCATTCTGACTCACAGACAAGGCAGGCTTCTTAGGCTCAAGCTCATAGTCCACCTGATGGGTCAGGTGGCAGTTTGAGAATGCTGGCCATAGTATCCTAACAGCAAGAAGAATCACTTTCGGTGTTCTCCTGCCTTAATCAATTCTTAAGTTGCTGAAATCATCCGCTCAAGTTTACTCTAGCAGTTCTGCTGGGCATGAGACTGCCAACATAAGACCTGTCTCCTACCCCCCTCCACGTGCCCCTACAAAATCTCCTTTAAAATCTCTTCATCCGACT
>173233 NS=115 contig=overlapped:97
CAGTGTTTGCTATTTAATTGGCTACACTTAGTATGAAAGCTTAATGTGACAACAAAACTCTGCCTCTGAAATCCTTTGTGGGCTCATTAAAGAATGCTGCGGGGAGGTAAAGACTATTGCAGTTGATCTATTGATTCAGTTTTTAGTGATCAACGTATATCGAGGAGGTATAGTCCTTCATGGGACT
>173234 NS=55 contig=overlapped:77
ATGTGTGAACACATATCCACATGTACATACACAAATAATAATAATCATGAAATGCATAGAACACAATAGTTGCTCTAGAGCAGCAGTTCTCAACCTATGGGTTGCTAACCCTTTGGGGATCAAATGAGCATTTCACAGGGGTCACCTAAGGCCATCTACATATCAGATATTTATACTACGATTCATAACAGTAGCAAAATCACAGGACT
>173235 NS=60 contig=overlapped:102
CTGTGCCAGGGTGGCTTTGTAAAGATTAAATGGTATGTGGAAGACACTCTGGCTTTTGGGATCCTGGGATTGATGGCCTGACCAAGCACAGAGCAAGGGGACAAAAAGGGCAGAGGAAGAATTCAGGACCCGAAGATTTTTTTCCCTTAGTAAACAGCATGACTAACTGCTCACACTCGACT
>173236 NS=93 contig=overlapped:18
GGATGCCCTCTTCAGCTACGTGGACCGGCTCTTCTCACCCCCCAGATGATGCTGGCACAGAAAGCAGTGCTCCTCACCGTCTGGCGAGTGCATGCCAAGAGAGCTAGACAGCAGCATTACCCACTCTGAAGTTTTCTACAAGAGAGTTGAGTGAATCTGTTTACATTTAGAATAATGTTTTTTTCTTCAAGAGACGCAATTGCAATAGTATTTTTTAGATTTTATCCAAGAAGTTTTTTGGGCAACAATCTTGGATCATTTGACT
>173237 NS=92 contig=overlapped:107
GAATGTTTGGTTCCCAGCTGGTAAGCTATTTAGGGAGGATTAGGAGGTGTAGCCCCGTGGAAGGAGACAGTCATGGGGAAGGGGAGCTTTGAGGTTTCAAAAGCCCACACCAGGCGCAGTCTCTGTCTCTGCCTGCAATCTTCTGATCAGAAGTAAGCTCTTAGGAATCACTCGACT
>173238 NS=117 contig=overlapped:113
GAGTGGGGAGGAGAGGATTTCATTGCGGCTTCTTGTCAACATGCGTTTCGCAGGACAACAGCTGTGTTGCCGGTATGAGCTGCACTCCCCTGATCTGGTAGAAAAGCTGGAGCTCCCATTCAGGGGCAATCATCAGTGCAGTTGTTGTCCTTGCTCAGGCTTCATCCGACT
>173239 NS=117 contig=overlapped:90
GCGTGTCTAGGGCTCTCAATGGTTCCTTCACCTCAGCATGCTACGTTAGCCATTGAGAAATATTAATTCCCTGACATATAGCTCTTGGAAATGTTAATACATTCCATTATACCATATAAAAATCGTATCTGTTAATAGCAGCATTGAGCTCATCACAAAAGTCTATTGAGAGACTGTCAAACTCTCACAGGACT
>173240 NS=105 contig=overlapped:110
AAGTGATATAGCTTATGCTAAGTCGTCAGTCTTCAGGACGACGGATGAGAGGATGTATCCCCAAAACCTAGCACTTTGTAGCCTCTCTCCCCATTCATTGTGGCTGGCATTGTCTTTGATTTGTTGAATATCCAGCTAATGTCTGGCCTAAGGTTCAGTCCTAGTCACAGGACT
>173241 NS=113 contig=overlapped:71
GTGTGTGAGATGACACACACACATCCTGAAGCATGTGTAAACTTTATTACACTCTCAGATCTGTCTTCTTTCCTGCCACTGACTGGACGTCATTTGTCAAAGCTGCATCTTTCTGGAGTCTGGGTAACCAAATTATAGGCTTCATGGCATAATAATTCCACCATCACCCCACCCTTGTTGGGAGCTGAAGAATAAGCCCAAAGCCACAGGACT
>173242 NS=119 contig=overlapped:107
TTGTGCTTGGCAGCACAAGTCCAATACTCTGATTTTAATTTGCACCAAGTTTCGCACACTGCCCATGTGTCTGCGCTATCTGTACCAACTAGGCTGAGTCCAAGCTATTGCAAAAGTGTTAACTTCACTTTCAAGTGCCAGTCCCTTGGGCAATGTGATGCTTCGCTTCACAGGACT
>173243 NS=131 contig=overlapped:65
GTGTGTTTGTGTGTGTTTTCTCCCTGAAGTATCATTGCTTGTTCCCATGACAAAAATTGCAATGTACTCTCAGGAGAAAGACACTTCATCTTTGTTAGGAAGATGCAAGAGCATGTGCAAGGGCACTGGCAGCCTCCCTGTCTGGTAGACCAGTTATTCCACAGAAGACCAAGGAGTGTCCTTGGGTAGTCCTAGCGTCCTTCTTTGTAACATGGGACT
>173244 NS=70 contig=overlapped:68
GCATGAGGACCTGAGTTCAAATCCTGGCACCCACCTATTAGGGGAGATGGTATCAGGGCCTGCTGACAGCCAGTCTGACCTCAGGTTCAGTGAGAGAGCCTGTCTCAAGGGCATGAGGTGGAGATCGACAGAGCAGGACAGTGGAGTCCTCCTCTGGCCAGTGTGTGCACACAGGCACAGGCGCACACACACGCACACACACGCACACACCTGACT
>173245 NS=27 contig=overlapped:90
TCATGATTTCCTTGGCGACTCAGTTATCAGTCAGTGGTATGTTGTTTAGTGTCCATGAGTTTGTGTACTTCTTACAGTTTTCATTATCCTTATCTTGTGTCCTACCTGGTTGAACTCATAAGTTACAAGAAGTATTTTTTTTCAGAGTCCTTAGGGTTTTGTGCACGTGTGTATGTGTAGGTACACATGCGACT
>173246 NS=116 contig=separate
ACATGTCACAGAGTACCTATAAGGGTCAGGAGACAATGTGTGGAAGTCAGTTCTCTCCTTCTACCCTGTGGGTACCAGGTATCAAACTGATGTCACCAGGCTTAGCAGCTAGCACCTTTAGCAGCGGAGCTATCTTCCAGNNNNNNNNNNGGTGTTTAATGCCACTTCTGTTTCCATTCACTAGGGACCAGTAGCACCAACCAGCTATGTCAACTCAGAAGACCTCATGGCAGGGTGGTATGAGTAGGAGGGGCCATATCTCCCCGGACATCGCTGCTCTGCATCCATCTGACT
>173247 NS=95 contig=overlapped:115
ATATGCGATGAGTGTCATTGTCATATCCTCCCTTCTGGAAATGGCTGAGTGCTCCAGCAGGTCATGCTCCTGTAGAGAGTGTTCAATGGCATCATCCCACACTCTGCAGGGTGGCGATTTCTCACCTCTGCATGACCTCACACACACATTGTACACCAGCCACACGACT
>173248 NS=106 contig=overlapped:80
CAGTGGAGCACTGACGAAGACAAAAACAGAAAGGAAGAAGCTAGGTTACACAGAGGCCCCAAGGAGCTGTAGCCACAGAATTAAAAGTATGGTCCAAGGTGAATTAAAAACAGATGGCAAAAGCTGTGGTCTAGCTGTAACTGTGCTGGCCCCGATATTGGCAAGATGAGAAATTTCCTCTTTCTTTGTATGTTTCATTGGACT
>173249 NS=21 contig=overlapped:86
CTATGGTCAGATTATTCACTGCACCCAGAGTTTTCCATTTCCCGTGGTAAACATCGTCTTCTCTTTTTTTGTAAAATTACTTGTTTTTATTTCATGTGCATTGTTGCATTGATGTTTTTGCCTGCCTGTATTTCTTTGTGAGGCTGCCAGATCTCCTGGAACTGGAGCTACAGACAGTTTCTGAGCTGTCATATGACT
>173250 NS=109 contig=overlapped:72
AAATGTCTAAAAGTGGACACAGCGATCAGGGCCGCAGCTACGGGAACAGGCCAGGAGACTAGTCACTCAGAGACCATATGTGACCTGAGGTCCCAAGAAGGAGCTGTGAGAAGCTACAGGTGAAAATGGAAAACTGGGACAGGAGAAGAGGCCAGGAGGAGGGTGGGTCAGAAACCACACCAGAGGCCAGCAGAAAGGCGATCACAGGACT
>173251 NS=40 contig=overlapped:119
TGGTGGGCCTGTGGATGTCTTCATCAGAGGTGTGAGCAAAGAACTTTATGAATGCTTAACTTTACTGGAAGTAGAGATAGTTTACTCATTAGTAAAATCATGACCAGAAAAGAGAACGGACAAATTTTCATCAAAAACAAGAGTTATGAGCCAGGCACGGGACT
>173252 NS=56 contig=overlapped:70
GGATGTCAGTGGCCAGTGTTACCACCGAGGGCCTTGCAGATATTTGTGGTGTGTGCAGCTACTGAAGTCATGTTGTCTGTGGACTGTGAGCTGAGGTGGCCAAGTTGAGATGCATGGCCTGTGTTACCTCCTAAGGCTATGTTGGGGTCTGTGTTCCTGCTGTGGGATTATGTTGATGTCCATGGGCTGGATTACCACCAAAGGCCACGTGACT
>173253 NS=122 contig=overlapped:20
GTATGTAATAATAAAAGGAGCTCGGTTCCACTGACTCACCTGATCTATATGTGGCCTCACAATCGTCTTCCGTGAACTGGAAAGCCATAAAGACTAGTATCTGGTAAACCAAGTATGAGAAATCAGTGATGTAGCCTAGTTCAAGGGTAACAGCTGCTGACTTTCCTGGAGAGCCCCGGTTCTAAACCGAGAATGCTGGGGCACAATCCTGATGCCAACAGCAGAGAAACTCCATTAGAGAAGGACACACATGCTCATCTGACT
>173254 NS=66 contig=overlapped:102
TCGTGACCAGCAAGGCCACCTCTTCCCATCCAGAGAAAAGAGTGGCCAGAAGTTATTCTGAGCCCTTAGCCATGGTACTATGGCATACCGTCCCTTTATCCCTGAGGACAGGAGGCTCCTCTCCTCTGTCTCCTTTATCCCAGCAAATGTCTCCACTGAGACGAATATGGTGCCATTTGACT
>173255 NS=120 contig=separate
ATATGGGAAGGCATTCCATATTCTGCTGCTCAGATTCTTTCTTTAGCATTCTGTAATACACCTCTCATTTGTGAGATAAGACTGTTATAATTCAGGGAACTAGGCACAAAGAGGCTTGGGATCTACTCAGGCTTTCCCCTNNNNNNNNNNCAAAGGAGAATTTTATCATGAGTATTTCCAAAGTGTTGGAAAGTGTGCTTGTCAGACTGGCCATTGAAAGCGCTGTGAACTAAGCCAGAAATGCAGCCTTTGGGTCCCACTCCAGAGCTGAAGACTCAGAAACTCCATCCGACT
>173256 NS=112 contig=overlapped:78
ATGTGTAAGCCTGAGGTTGATGTCTGCTATCTTCCATCAATCTTCCATTGTCTTCTTCTGAGGCAGGGTCTCTTAATCATAGCCAGAGCTCAGTGATATGACTGGGCTCACTAGCAAGCTTGTTCCTGGAAGTACCCTGGCTCTGCCTTCTGAGAGTACAGTTACTGGCACAAATGCTGGGCTGCCACGCACACCCAGCATTTGACT
>173257 NS=16 contig=overlapped:118
GGATGTGATAGACAATGACACAGTTTGCACTGGGAAAGTAGTAAAAACATCTCTTAATGACTATGTGCTTTTAAAAGTTGGGTAGCGGGGCTGGAGAGGCGGCTCAGCAGTTAAGAGCACTGGCTGCTCTTCCAGAGATCCTGAGTTCAATTCCTAGCACCCGACT
>173258 NS=122 contig=separate
GTGTGAAAAGCTGAGCGTGACCAAGCACAATTGTAAACCAGTGTTGGCTTGAAGACAGGAGGCAGAGCTGAGGCAGGAGGATTGCTGGGACTTGCTGGGCAGCCAGTATAGCAGGAAAACTGAAAGCCCTAGGTTCAGTGNNNNNNNNNNCAGTGAAAGCCTGTCTTAGGGAGATAAGACAACAGAGCAGGACACCCAGTAGGTCTTCACCTGGCCTCCACATGTGTACACACAGGAGTTTGCACATACACCCCTCATGCACATACTCATAGGCCACATACACACCACACGACT
>173259 NS=54 contig=overlapped:118
CTGTGGCCCCAGCACAGGCTGGAAGCAGAGACACCTGGATCCAAATGCTAAGCTTCATCTTCAGTGAGAGACTCGACCTCAAAGAAATGAAGTTCTGAAGCATCAGAGAGACAACTGCCATCATCCCTGGACTCCGTGATTACACAGCACACAGGTTCATGTGACT
>173260 NS=127 contig=overlapped:118
TGATGATCTTGGATTAAGGAGCACTCCCAATACTGTTCCATGCTGTCTGCCTTAGCCAACACCCTGCCCAACAGGGCAGCTTTTCAGAGCTCAGATCAAAGCCTCCCGTGTGCAAAGCGCCCATTGTCCATTAGGGACATGTGGCTTGCACCTGCTCCACTGGACT
>173261 NS=112 contig=overlapped:105
TCATGCCTTGAGGATGCAGCTGGTACTGCAGTAGGGAGTGATGCCACTGCCTGCCAAACAGGGAGGAGCCAAAAGCTAAACTGGATTTTTGAACAGAAAAAAATACAACTAAAGTAAGTGTCAGATGATGATCTCAACAATGAAACAGAGACAGCAAAGAAGCAGTGAACCACAGGACT
>173262 NS=132 contig=overlapped:87
GTGTGGGGACATGGTAGCCGCAGGCAGGAGCTGAGGTGCCTGTGGCCTGCCCCCTCATCCGCAGCCTCCGCGAGCGACCCTGCCGGCCCCAGCTATGCAGCAGCCACGCTGCAGGCCTCTAGTGCGGCCTCAGCCTCTGCAGCCTCCAGGGGTGTGGGCAGCGCTCCCCAGGTGAGCAAACCCTCAGACACGGGACT
>173263 NS=110 contig=overlapped:74
AGATGAGGGTCTGTGCGGGCAGAACCCAGGGAATGAAGGTCCAAGGGGGCCTGGTTCAGGTTCTTCTCCAGAGCCAAGGCAGAATCCATGGCCTCCTGGGTTTTATCCCACTCATCTCCACGCTGCACATCCTGCAACTTGAGCGTACGTTCTGCGCGTCTCAGCCAATTCGCGAAAGAAGTGGCCTCCACCCTCCAGAGCCATCCGACT
>173264 NS=106 contig=overlapped:89
ACGTGCCTAAATTCTAGCATAGATGGAGGAGGAGCTCTCCAGGCCCCTCCCCTTGCCGAGAAGCCATTGGCAGTTGATAACTGCCAGGGAAGGCAGTGTGTCCTATGTAGGTCTCCCTTGCTGTAGTGGGTGTCCTACACCTGGGAGCATATGAGCTTAGTGGGTTATCACACACCCACAAGAAGACATGAGACT
>173265 NS=121 contig=separate
TGGTGAGAAGAAAACACGCTACAGTTGAATTTACAATTGTAGTTTGTCAGATGCTCTTGTGAACTTAGACATGAGATCTAAATTCTCCAAATGCATTGTTCCTCAGGGATCATGTTTGAGGCTATTTCACACTCAAAAGANNNNNNNNNNGTAGTTCCTTTTGGAATCTCTATAGGAGAACGAATAAAGAGGTACAATTTCTGCTTGGTTTAGTAGCCTGCTCCCCAGAAACATGTGAGCATGATGGAAGTGCAGAAGCTAAAGGTAAATCTTTCTAAGCAGGTCCATTAGACT
>173266 NS=50 contig=overlapped:48
GGATGAGAAAGACCCCTGCAGAGGTTAAATAAAATGGCCTCCATATGCCCATAGGGAGTGATGCTACTAGGAGGTGTGGCCTTGTTGGAGGAATTATGTCACTGTGGGGCAGGCTTTGAGGTCTCCTATGCTCAAGCTATGCCTAGTGTGGCTCACAATCTATCCATCTGCTGACTGTGGATCCAGACATAGAACTCTGGGCTCCTCCAGCACCATGTCTGCCTGCACACCGGACT
>173267 NS=117 contig=overlapped:30
CTATGCCTATGTCTATAGATTTTGCATATCTGGAGATACTCAAGTGTTCTGGCACTTCATGGGCCTCAGTGTGTGCAGCTCAGGAGACATGACCCATATTAGGAAAAAAGAAGAGAGTGGGAGAGGGATGGTAAGAGGATGACTTGAAAATTTCTTCTGTTCTCCTCTTCACAGCCCAGTCACTAGAAAAGATAAAATTTCAGAGAGTTATGGTCATTCTCACGGACCACACAGCATGCCAAACTCATCAGACT
>173268 NS=109 contig=overlapped:19
GTGTGCTGTAGTAACCATCTCAGAGCAGTCTTCCTTAGTCCTTGTTGTGAGTTGCCACTAAATCTAACACTAGACAGGTTGTTCTCGAGCTGTACACTCTACTGGAGCAGCCTTAGCACCTCGTTTGAGAAATGCAAGCTATCAAGCCTGCCCCAGACCAGCTTCAGAAACCATGGAGGGAAGAAGCCCAGAAATCTCTTGGCATTTGCAAGTTCTTAGTGTGTTTTAGATTTGGGGTGAAACCTGGGAAGTCCTGCACTAGACT
>173269 NS=56 contig=overlapped:123
TTATGTTTAGACCTAACCCAGTACCTCACAGAGGTCACAAAGTAACTAAAACCTACAACTAACTAAAAGCAAACAAACAATCTCTCCTTCAACTGTTTGTCTGACCAATGCAAGTTTGAATGACACTACACTTACGTTGTTTGCTTCTAATGCACACGACT
>173270 NS=72 contig=overlapped:94
ATATGGAGATGAATGAGGTCACCAAGGTAAATGTAGATAGAGAACAGATCCAGAGATGAGAAGGGACCCGCAAACACAAAAAGAGCAAGGTTCAAGGCAAGGGAAGGCCAGTTAAGGGCCCTTCTACTAGAAGTCATTGGCCAGGCCAAACCCTGCCATTCAGTGAAGTAAGTGGAGATGTCACCGGACT
>173271 NS=74 contig=overlapped:93
GGATGTGCAGCATTCAGGTCACAGCCTCGTCGGCTTTGAAGCAGCTCCATTTCACGCTGCTGACAGCCACAGACTGCCCACTTCCAGGATCTGATCCGATTCCCTCTTGGGCCTCCACACTCTTTTCTCTGCAGCTAATGATAATGAATTCCCCCTGGATGTGCCTCCACTTGCAATATTAACACTTGACT
>173272 NS=53 contig=overlapped:59
GGATGGAATCACTGTCTGTCCTTTGTGGTCACTATGCCCTTATTTTCTTTATAGTTCTTGTACCATAGATGTTCTCTGCAAAATGGAAAATCTCAACTTTTTTCATGATTATACTTGTTGAAAATGAGAAGGGACTCTGTCCTCTTTGGGGGAGAGAATGCCTGTTCTTTGGTTTACTTGATTACATGGAGGTTATTCTCATCTGTGCAGGTTGTTCATCTTCATGGGACT
>173273 NS=96 contig=overlapped:8
ACATGATAGTTCCCAATCACCTATAATCCCAATTCCCAGAGACCTAGTGCCTGCTTCTGATCTCCGTGGGTACCAGGCTTTAGTGTGCTGCTCTTGCAGAGGACCTGAGTTCAGTTCCCAGCACACGAGCTGCCTGACAGCCTCCTATAACTCCAGCTGTAGGGGATCTAAGACCTTGGAGAATTCCAGGCATTCTGCCTATGCCCCTTTCCCCTAAAGGAGGCTCTGACCAGCAGGTCAGTGCTAAAGAGAAATCACTGCAGAGGTCACGTGACT
>173274 NS=109 contig=overlapped:112
CAGTGACAACACCCACTCCAGTTGCTAAGGGACCCATGGAAGGTTGGAGCTCTCAATCACCTATACAACTGTAGGGGACCTAGGTCCAGTTCATGCATGCAATTAAGTTGGAGGTTTATTCTGTGTGAGTCCCCATTGATCTAGGTTAGTTATCTCTGTTGACATTCGACT
>173275 NS=113 contig=separate
TCGTGATTGTTACAGTGCCTAGGTGAATTGGCTCTTTTAGCAACTGACCTTTCACAACATGGCTTTCATTCTCTTTTGTGGCAGTTTATGACATAAAGCCTATCTGTCTTAGCCCCGGCACAACCACTCTCATCCTCTTGTGCTTGCTATTCGCACTGACCTCCAGCCTTTCACTTTCAGCCATTGTGTGCTCATAGATCTTAAGTCTGTTACAGATGGTGGATACTGGGATCTGTTTTATAGCATTCCGCCAATTTGTGTTTTAGTTGATCTTAATCATTTACACATTTGACT
>173276 NS=132 contig=overlapped:112
CAGTGTGCTCTGTGGACACCTTTACTCACCTAGGACTGACGAAGGTGTCACACTCAGTAATCCAGTCACTCCCATTTATGGCTGGGGACCACGGGGAGGGGGTGACGTGACACCGTCACGTCCCAATTCAATGGCTCCGTTTCTTTTCATAGGGCATTTGATTCACAGGACT
>173277 NS=72 contig=overlapped:10
ACGTGTACTGAAGCAGCCTGGTGGCAACGATTTCTCTCCAGGACGCCGACTCAGTCACAAACTCTCTCAGGTTATCATTGGTCACGATGATCCCACCGGTCTTGTCTGCCAGGTGCAGTAGGAACGTGTCCTCGTGAGAAGAGATGGTTTCTCGGGAGACCCTGCGGGCAGGAGTCAGAGCCAATATGCGGAGCTCCTGGAGCTGGCCCAACAGGTGCTGTTCCGTGACGTGAGGATCCCGCCTCGTTCTCCACTGTGGGACAAACACGGGACT
>173278 NS=50 contig=overlapped:122
ACATGCACGTGTTGGCTCTACCTGTGATCTGTGCTCAGCACTAAAAAGAGCCAGCCTAGGTACAGAAGCTAAGGTAGCTCCCTCTCAAACTCACCAAACAGCAAGAAGAGACAAAGTCCTCCTGGTGGCTGCTGAGAGTTAGCTGGTCCTGAAGCCTGTCACTGGACT
>173279 NS=92 contig=overlapped:109
ATATGCGCACATGGGAGTCACTGTAAAAGTGTGGAGGTCAGTTCTCTCCTTTCACTGTATGACGTCTTAGAATTGAGCTCAGGTTACAATTGACACTGAATGTCTCATCCTGTTGAACCATTTCAGCAGCCCCTAATGATAGCTTTTGAAGAAAGAATCTGTTCTTCATTTGACT
>173280 NS=133 contig=overlapped:75
TAGTGAACACATGTGCCAACACATGACTTTCTGGACTCCCATGAAGACTGGCTCACACTGTCAGCAACTCTTCCCTTACACTCCTGAGGAGTCTGGGTAGATCTCTGCATGGGCACATATATTTCCTTGAGGTGGCCACTGGCCAGCAACTGTTCACACTGACAGGGGTCTTCTATGTTCGGCTCTGACAGCACTCCTTACACAGGACT
>173281 NS=61 contig=overlapped:93
TTGTGCTGGAATAGCGGGTGATATTTGGCCACCATCCTGAGACACAAATATCCTGTTTATTAGCTCTTGTTCATTTGCACCAAGACTCAGTGCTGTGATAGAGGTTCTGTGCTGAGTTGTGAATTGTGGGGATTCCTCTCTATAAATTTGCATCAGTTGTCTGAAGATGAGCCAGAGTTATCCATGTGACT
>173282 NS=126 contig=overlapped:16
GGGTGCTGGAAATTGGTCCTGTTACAAGCAGCCATTGCTTGTAAATGCTGAGCCATCTCTCCAGCCAGAGAAAGGGTTGATTTTAGCTCACAATTCGGAGTCCACTAACTTGGACTGTCATGGTGGGAACTCAGTGTAGCATGGCTTGAAGCAGCTGCTCACATTGTATCCATCACCAGGAACAGAGCGGTAAATGCCGCTCAGCCCCTTTCTGTACTCACACAGACTAATGGTTGGTCTTCCGTCCTCATCTAATCCTCCATGGGACT
>173283 NS=86 contig=overlapped:115
GCATGAAGCATACATCTGCAGAAGTATGCAGAAGTAGACCAGGAATGTGGCTCAGTGCAGATCAACATAAAGTTTAGCGTCAGGAGAAATTTGAGTCTGTTGCTCCTGGCTTAGAAAGTGAGTCTATTGGTGTGATCTTGAATTTTCAACCTATGAGAGCCATACGACT
>173284 NS=90 contig=overlapped:117
GCATGCAGGCACTCACACCAAGTAAGCCTGATTCTGCTGCAAGATCACAGAGATTCATCAAGTTTTAAGGGTAGCAACTGATGCCAAGGATGGCCCAGGAAACTAGCAATGGCCTAAAAACAAACTGCTGCCAGACAGCTCCTGCCAGCTACCAGGAACATGTGACT
>173285 NS=80 contig=overlapped:81
AGGTGTTGGTTGTGCAAGCAAGCCTATAGAACCCCAGTGCTGAGGAGGTGGAGACAGGAGGATTCCTGGAGCTTGCTGGCCAGGCAGTCTAGTTGAATCAGGGAATCAGTGACCAGTTCAGTGAGAGACCCTGCCTCAAGAAATAAGGTGGGGAGTGACTGAGGAAGACATCTATGTCGACTTTAGTCCTCTGCACACATGACT
>173286 NS=50 contig=overlapped:82
TAATGGGTGCTACTCTCTTTGAAAATAAGTTAGTACTTTAAAGTTAACTTGCTATTATTTGCCCAGCTGGAGTGACAGAGAATGCTGAGAGACCTTTGTGGCATAACTTATTGTTTCCCTGACATTTTTCTCCATCAACAGTACAGAAAATAGGTGCCGAGCTAAGGGCTACACTAAGGATTTGGCTGGTACCCATTTGACT
>173287 NS=19 contig=overlapped:103
TGATGTTGTCTATTGGGGCAGCTAGGTTTGGCTAGGCTTCCCACCTCTCCCCCGTTTTGTCATATCCCTCCATTCACTTAACTTTCACCTTCACACAGGGAAAAAAAAAAGTCTCAGGCATGGTCTCCCCTAGATGCTGATGAGATGTGACAGGATTTCTTCTAAAAAGACACATCTGACT
>173288 NS=107 contig=overlapped:107
TAGTGATGATAAGATGGAAGGTGAACATAGACGGATCCTTGGAAGTTGCTTGTCAGCTGATCTAGCCAACCTGGAAAAGTTCCTGGTCAAGACCCTTTCTCAAATAGAAGGTAGAAGGCATCCAAGGGATGACAGCCAATATTGTCCTCTGACCTCTGCATGCATGTACACACGACT
>173289 NS=11 contig=overlapped:45
GTATGATGATTTCTGTCGCCTTAATAAACACAGAACCAAAAGCCACTTGGGAAGGACATGTTTATTTGTTTTCACTTACTGATCACATTGACAGAACTCAGGGCAGGGTAAAAGAAGCAATGAGAGGAACCATGGAGGAGTGGTACTTAGTGGCTTGTTCAATCAGTTTTACAGAATCTTTGGGTAGCATCACCCACAGGGATCTAGGCCCTCACATATCAATCATTAATCATGGGACT
>173290 NS=124 contig=overlapped:95
TGGTGTTTCTCAGATTCACCTAGGGAATGTGTTAATATCCAGGTGTTCAGGCTTTATCACAGTTTACCAAATCACAATCTTTAGAGGGCTTCTAGCTTTTTAAAAAATAAGTCTAAAGGCCTCGTTATATAGTCCAGGCTTGCCTAGAACTCAAAATTATCCTGCCTCAGCCTCCTGAGTCATGGGACT
>173291 NS=116 contig=separate
TAGTGACAGATCTAGGACCGTTAGCATCCTGTCGTGTGGATGAAGGGCCTTGACCAACAAGGGACAGGTGTGCAAGTGGCTCTCTGAAAAGCGGAGATTCATGAACGAACTGTGTGCTGTCATATCATTATGGGGACAAGNNNNNNNNNNCCTGTGAACATGATCTGATTATGGCAGGAAACCTCTCTCGGGAAGGGACAGCTGTGAATTCATGTTCCAAGAACTTCCTGAGAAGTCAGCCCCTCAGTCCTTCCTTGTCAGAACTTCAAACGGCTCGTCCGAGTACACCCGACT
>173292 NS=106 contig=overlapped:75
CTGTGTGTAGAGCATTAAAGAGTACCAGGAGCGCCCCCCTCCAAACTGGGTGGGGGGCCTGGGCTAGACCCTCTCTCAGACCCCCAAAAAGCAAGCCAGCTCCTGGATTTCAGGCTTCTGAAGGCCTGGACCATGAGACAGTCGGTTCTGCTGCTTTGGGGCACCCATTCGTGGTCATCTGCCATGGCAGCCACAGAAGTCACAGGACT
>173293 NS=123 contig=separate
AAATGTAAGAGACACAAGGGGAGGCCTTAGTGGTCCCAGCTGGGACCGGCATGCAGCCAACCAATGCCACTTTAAAGAATCCAGCTTAGGTTATCAGTCGCCTACCCAACATGCTTGAGCAAGCCCTAATGATACTGCGGCTGTCAGGCTCCACAGAATACTGAGCAACAGGGAATGAATGCCTTGTTCCTGCAACTCAAGAAAAATGAGGGGACAGGGGGCATAAAGACTGTCAGAGCCAAAAGATCACGATGCCTGTGGCTACATAGTGTCTTTTAGACTTGACATGGGACT
>173294 NS=68 contig=overlapped:120
TAATGGCCTCTGGGAAGGGGTGTCCACCCCACCACGGGGCGTTTGCACTCTGGTCCGGCCCCATGCTGGCCCCAGACACTCCACAGCTGTTTGTAGGCATGTGTGTATATAGGTGTATGTTTGTGAGTATATGTGTATGAAGGTGTGTGTGTGTGCATGTGACT
>173295 NS=69 contig=overlapped:70
AAATGAATTAATGGGTCAAGCTAGAGGAGTCTTGCTAAGCAGTTAGACAGGTCTCAGCCCAGAGACCTGACACAAGAGACCATTTGAGTCCACAGAACTGGGCTGATCCTCCTGTATTTCCTGTCTGCCTTGATGCCTGAAGCTCTGCCTAGCCCTTGGCCTTGCTTGTGAGGTTTCTAATCTCATTTTTAAAACCTAGACCGCCCACACGACT
>173296 NS=33 contig=overlapped:89
TCGTGTTTTCAGATGAAAGCGTTTATTCATTATAAAAAAATAATGGTGGTTCAGGCGGCCGTTAGGGGTAGTTAGTGACTGCGGTTAGTTTTGAAGGCTGGTGGTTTATCAGTGGATTCACTGGCTGAGAGTCAGAAAAGTGGGTTATTTGGCTTGGTTTGATCTGGTGTGCATGCTTCTGTGCTGCATATGACT
>173297 NS=111 contig=overlapped:96
TCGTGGCCACCTGGCTTCTCTAGCAGGGTGGCTAGAGAGCTCGGTGGTTACTTGCACAGCAATATAAAAATGCAAACTCAGCAGGCAAGGGTTGCTTTTCCTGATGGAAATTATGGTCTCTCTTCTTGTTTAGAAGCATGGATTGGATGCAGGGTGGGGAGAGTGAGAAGATCCTGCCTCATGGGACT
>173298 NS=90 contig=overlapped:91
ACATGATCGTGTGTCAGAAAGGGTCTGACTCCCAGAGGCTTATACTCTTAGAAAACAGTCCAGAGAGCCGTGAGGAGGGGAGGAGCGCATGCCCTCGCTGTGCGCCTTTCCGTCCCACCCCCTGCTAGAAGCCAGGTGGCACCTGTGATGATTGCCTGCTCCACACTCAGCAGCCTGGTTTGGCGTCAGCCACTGGACT
>173299 NS=74 contig=overlapped:97
CAATGTCAAGAAAATGTGACCTCAATGCTGGGAGCAGAGATAGGAGGATGCCTGGGCTTACCATCTCATCCAGTGGGAATTGTGGGCTCCAAACACCGTGAAGAACTCTGTCTCAAAAAAATGAAGTGGACAGTGACAGGAAAGGCACCACCAGACATCTACACATGTACAAGTGCACACACGACT
>173300 NS=45 contig=separate
CTGTGTCTATCTGTATATATGCTCTGTGTAAGAGGATAATTGTGGAGGCCCGGGGAGGGAGCTGTATCCCCTGGGGTGGGAGTTGCAGCACTGTGAACCATCTGGCATGAGTTCATGGAACTGGATGTGGGTCTTCTAGGAGAACATCAACTTAACTAGTGAACCCCCAAAATTATATTTGTTTATCTGTGTATGTCTGTGTGGGAATTCAGTTTCTTTAAGTATTAATGAACTTCAAGAAAGTAGTTGGAAGTAGAGATGGAGAAAACATCATAGGATTTTTGACATTTGACT
>173301 NS=59 contig=overlapped:97
CCGTGCAGTGGGAGGCACCTCCTTCCGGCTTCCTCACTCTCAACCAAGAGCTGTGCCAACAGCTTTGCCTACAGGAGGAGGGGGCGGATGTGGGCCCCAAACAGCGCTGAAATCAGGAGCACTGTCAGCCTACAGGCAGGCAATTTTCAGACTAAGAGCGTGGAAACAGGCTCCAGTGCACTTGACT
>173302 NS=128 contig=overlapped:5
TAGTGTCAAAGTAGAATTAGCCAAACATATGTAGATGACTCTCAGTACCAACCACAGAGGCCAAGTGGCCATTGGCTTGGGGGGACCTCAGAGATGTGCCCTATGACTATTGGGAGAATCAGAATTCAATAAGTCATCGTTACCTGTCTTCACAGTGCAGAAATGGAATATAAAGAGGGAAATCAGGTAAAACGTGGAAACCATAGACATTTCAATATGCTTATTTGTAAGAGAAACAGTTAAGAAACTCCTGAAGCATCTTCTACCCAATCATCTGACT
>173303 NS=117 contig=separate
ATATGCATTTAATAGATTTAACTTGGCATTTTTTTCTAAATAACGAGACAAAGTTTTTTGTTAAACACATACTTGCTACAGAATGTTTTCATAGTTCACATATGTACATTTGTTAAGTTTAGAAACTGCAATAAACGTGGNNNNNNNNNNGTGGGTAGTTGAGGGTTCTGAGCTTTGGGCTCACGGCACGAAAACTGGGTGCCTCCAGCAAACTCCTGTATGGACAGTCCCCTGTGGACAGCATGTGCTCACTGGGTCTTTGTATACTGCTCTGTGGAGAAGCATCATTTGACT
>173304 NS=128 contig=overlapped:19
TGATGGCCACAGAGCATCCCATGATGTAGATATGGACACTCAGGTCCAGACGAGAAGAGGACCAGCAGCCAGAGTCCCCTGGAAAAGGTGGTGCAAATTCAGGATACAAAATGATTGACAGGCAGCTGAAGAGATGGCTCAGAAGTTAACAGTACTTAATGCTCTTGCTAAGGACCAGGGTTCAGTTCTCAGCACACAGACCCCTTAAGCTCCAGTTCCAAGGGATCTGATGCCCTCTTCTGGCCTCGGACAGCTGCATTCGACT
>173305 NS=120 contig=overlapped:113
ACATGACAGTGCTTACTACGGCACGTGAGCAAACACAGCATTTGGACCTGGAGCCATCTTCACGGACACCAGTGCATCACAGCGTGGCCACGTGCAGCACAGCCACATCGCACAAGCACTGCGTCAAACCACGACGCAAACCAAAATAGTAGTCAAACCACTATTTTGCATAGGACT
>173306 NS=87 contig=overlapped:83
CAGTGACTTCCCAGGCCCTGGCGACTCTGGACTCTGACTAGACTGGATTGCCAGAGGTTGCGCAAGGAGCTCTTGAGTCTGACGCTGATGCTACGAGACCTCATGCACAAACCCGGAGCCATCCCTCCCTTCCCCTTCCCTCTGTTTTCTTGAGAGATTAAATCTGAGCTCTGTTCCAGGCTTAAGCGATTCCATCAGACT
>173307 NS=62 contig=overlapped:81
AAATGCCCCTTTTATTTTTTTCCCCCTGTGGGAAGACATTATGCTTTAGAGGTAAGCTACTTAGTCACGACATTGCTTGGGCTCACAAACTTGTCTTACTCCTTACAGAATGCTGGTACTATCTAGAGAAGCCAATGTTGTACATAGTGCCTAGCTCAATCTGTGGCATACAGTGGTTAGTTTTACTCTATTAGCATGGGACT
>173308 NS=117 contig=separate
CTGTGGTCTGTTGTTCTTTGGAGATCACAGTTGATATTCACAGCAGTTTGACTTCAATTGCACAGTTACTGAAAGTTTTTTCTCTTATATTTAACCTCAATATAGTGATCTCAACAAAAGAAAAGAAACATTAACTGTCTNNNNNNNNNNCTAGTGTACATGCTTCTGGAAATATGCTCACTTCCTCTTCAAGAGAAGGCTGGTGTCTGTCGCTCAACAGATGTTGGAAGTCACTGGGAAGCATATCTTCAAGGAACTTCTATTTCAGAAGGTAAAATCTGTACACATGAGACT
>173309 NS=67 contig=overlapped:99
TCATGCCAATCTGGGATATACAGAGAATCCTGTCTCAGAGAAGAAAACAAAACAACATGGAGTTTTAATTGGTTGTCAATGAGAAATTCTCTTGCCTTGTGAGGATCCCATGTGAAAATGTCACCTTCATTTATTCCTAAAGATCTAAAGCAAATCTGAGGGATCCCACTCAATGTCACACGACT
>173310 NS=75 contig=overlapped:88
GCATGGCAGCTTAACCTAAGGGCTGTAACACCATGGTATCATCACTGGCTTTGAAACACCCAAGTTTCCATTGCCATCTGGTACTGGCAATCTCATTAAAAAGAGCTAATTGTACCATCCTGTGGAAAAACTCTTTTTCCCCACCCCTGGTGAGAACAGGAGTCTTGCACACAGATCTCAATTTGAGCACTCGACT
>173311 NS=42 contig=overlapped:86
AAGTGAAATCTTTGTGTTCCTGAGACTATTGATAATGGTTAGCTGCAGCTGGGAGGTTAGCAGTGATTAAGACAAGAGCAGAATCAATGACATGGAAACTTCTGGGAAGGGTTTCCTGAGGTAACAAAAAACTATGGCAGCAAAGGCTGTAACTTCTGCTAGCAGCTGAACTTGGTAAAGTGTAAGGGTCACCCGACT
>173312 NS=34 contig=overlapped:134
ATGTGACCATCCAGTCATGGATCCGTTTCCTCCTTCGGTTTTGAACATGCAGTCTCTTGGGGTTGCAACTTTGTGATGTAAAAATGTCTCTGCAGATAAACCTAGTGTGTGTGTATGCAGCAGACTCCTCGTGGCTTATGTCACTGGACT
>173313 NS=14 contig=overlapped:125
TTGTGCCTAAACTCCATGAAATGTTGTTAAAGGTTGATGAGTTGGTGGGCTCCTGAGGTTGGATGGGTTCCTGACTTTATGATGGCGAGAAAAGAGGAACAGAATCTGATATATTGGAAATCAGTGGGCCAGGTGCAGATGCCTTCCCAGCATTCGACT
>173314 NS=100 contig=overlapped:88
ACATGGGTATAGGACCATGCACTAGGGCATGAGCACATGCCATAATCTTAAGGAAATGTGACCCTCCATCCTCAGACAGCCAACAACTGCCAAAGCTCCTCAGCTAGAGGTGGAACCTCAGAGCCAGTGCCCTCCATAATGCTGGACTTTTTACTGGTTTGATCCACAGGTAATCACAGCTCTTGTTCATTCGACT
>173315 NS=106 contig=overlapped:112
TCATGCCTACAGGCCACTGTGACGAAGGCATTGTCTCAGTTGAGGCTCTCTCTTTCTAGTGGGCCATAGCTTGCGTCATATTGACAAAAACGTAACTAGCACAATGTGATAAGATCTGCCTACTGTAGGTGGCCTCATTACCCAGACAGGGAACTCTGAATTACATAAGACT
>173316 NS=128 contig=overlapped:30
CTGTGGTGGGATCTGAATAGTAGAAAACTGCCCTGTTAGGAGAGAGACAATGGTTGCAGTCTTCAAGGGTATGAAGAAACACGCTTGAGAGGGGTGATGGTGGTAGTTCAGGTACATGAGGTAAGCACGGAGATAAAGATCAGAGAGGTGGATGCAAGCAGACAGACAGATGTCGGGAAGGGGACAGAGGTAGGACATGGCTTTATCCACGAATGCTCAACCCAGAACACAGAGCTCCCAGGAACTTACACAAGACT
>173317 NS=93 contig=overlapped:79
AAATGTCACTTTCTCTCTCAAAATTCTGCTTGTATTGCATTTTGTAAATGTGTTATGCAGACTCGAAGGCAGAAAAGACTTGACAGTATACTTTCCGGCTTAAAAACGTGTGTTCTAAAAAGCCCAATTACTTTTTGGACACAGAGTTACATTCACAGAGAGGAAGAAGGAGGCGGAAATAAGCATCACCTAGGATCACAGGACT
>173318 NS=119 contig=separate
GTGTGGAAGTTTTTAGGTAGACAAAAATATCAAGACCCATGATTACTGGGTTATACTATAAAATCACATTAAATTTTGCAAGGAAATGTCAAATTGTCTTCCAATACAATCATACTATGTGATGTTCTCAACAGCTGAGGNNNNNNNNNNTTCTTGTTGCTCCATGCGCTATCCAGCATTTAAGGTATCCATGTTCCTGATCTCAGCTTTCCAACAGACGCTCAGGGATGCCCCACTCTGGTTTTACTTTACATTTCCCTGGTGCTAAACATTTCATGCGGAAAACATTTGACT
>173319 NS=92 contig=separate
TTGTGTGTGTGTTCTCTTTGGTGATTATTTTTAGGCTGATGATATCCGAGCTTTGCTGATAGATGCCATGCCCCCGGAGGCCTTACCTACCTGTTTTAAACCTCAGGCGACTGTAGTTAGTGCCTCTCTGATCTCGCCAGNNNNNNNNNNCACCCCCTCCTGCCTCTCAGCTGCCAGCAGCATAGACAACCTCACTGGCCCCTTAGCAGAGCTGGCTGTAGGAGGGGCCTCCAATGCAGGGGACGGTGCCGCAGGCGCAGAAAGGAAGGAAGGAGAAGGTCAGTACACTCGACT
>173320 NS=54 contig=overlapped:118
ATGTGGCCATTGTCTTTATCTCTACTTTATTTGGGGTTCTTAAGCCCCTACCTCCCTTCCAACCCCCAACCCTAGGTAGGAAAGAAAGAAGGTTAGAAGGGAACCAGGCTTTAGACTTTGTTCCGGTCGCTTAGGGTCGTCGGGTTCTTTGGGAAAACATCAGACT
>173321 NS=109 contig=overlapped:28
GCGTGGTCTCTTCAAACAGTCCAAATACGTCCGCACATCAGGCTCCAAGTGTTGCTGTGGTCTCTGTCCAGAAGGCTCTGTTTCCTAGCCTTTGCAAAGTAGCTGCCTGTCATGGCTCCTTTGGTTCCTCAAAGAGGCCTTCTTTCCCTGCACAGATCATGCTGTGTCTCATACTGTTTGATTTGCTTCAAAACACTAAGTATTTGGGCTCCATCTTTGTCACCTAGCTCATGCTGCAGCTCTGCCTCACTAGACT
>173322 NS=65 contig=overlapped:128
GAATGAACAAGGGTAAGATGTACACATTTTAAAAGAACATTAAACCAACACATGACGCTCACTGTCACAGTGATATCAGACCTGGGGACTGATACTGATTTCATGTGATGCTTAGATCCCACAGCTAAAGGCAGACCGTGCAGGCATCATTGGACT
>173323 NS=98 contig=overlapped:113
ATATGGAGATGAAACTGCCTGAGTTCAGTGGCCTCACTTAAAAGAGAGAGGAAACTGAGTCATATGACATGCTTAAGCATGAATCCAGATTTTCTATTGCCAAATCCAGTTGTTCCTAGTGAACTAGAAAACACTGCTGTTTCAGCACCCTCTCCAAACATACACAGGACT
>173324 NS=91 contig=overlapped:109
TTATGGGGGACATTTGTAAATGACCTCTGAGTTAGCAACAGACTTTCCACAGGAAGTTCACAGGAGAGGAAGAACTAAGACAACCAGAACAACCAGGTGATGGAGCTGGGGGGAAAGACTCCATCCATGTCAGGCTCAGGACAGCAGGAGGAATCAGGGCCTTCCAGCCACTGGACT
>173325 NS=63 contig=overlapped:128
GTGTGCCCTGGACCCCCACACCCTCGCTACTGGTGATCCAATGCCAAGAGACAGTACCTTACTATTATGCTAGGTAAGCCTGGGCTCCCAGAAGAGACATTATTACTGAAGATCAGGACTGCACTCTTCCACTATCTGCAACTGTTTCACAGGACT
>173326 NS=117 contig=overlapped:41
TCATGCTTCTGAAAGGCCTGTGGAGGGTTTTCATGACGTGACGCTCTCACCCAGGCCTCAGGGCACACATCCTCACTCGCTGTTCTTGGGGCCTGCACAGCTGGTGCCCTCTCCTCATTCTCTGTGGGCCTTTCACATAGTAGGTGCTCTGAATATACTGTCACTCAAGGATTGCATGGAGGGTGCTAAGTGCGTGGTTGCCTTACGTGGGACTGGATGTGCCCTTGGGTTCAACACAGGACT
>173327 NS=123 contig=separate
TAATGCATTAAAGATGGATTACAATCTGAACATAGTAGGGCCAACATGTGAAACATGATCATTCTTCAAGGTTAAAGGTAAATAGGAGATGGACTTATTTGATGTTCTCTATAGCAGTTGATAAAATGACATGTTGAGTCNNNNNNNNNNAGCTTGACTCTTAAATCTCTATTCTTTTCTACAATCTTGACAATGTAATTCACTACTATAACGCTGCAGTTTCTAACACAGGTGAATTATTGGCAGCTACTTTGGAACAGGCATAAAGAACTCACAGATTCTAAACACTGGACT
>173328 NS=100 contig=overlapped:115
CGATGACAACCTCTGAGGAGTGGTCGTGAGCCTCCAGTGCCTGTTAACCGTCTCTTTGCTTACAGTCCCTGTTCTATAAAATTGCGTTATTTTCCACGTGGAGTTCCAAGTTTGGCCGTAACAAAGGACATCGTCTACTTTGTTCCCAGCCCTCCATTTCACCGGACT
>173329 NS=115 contig=separate
AAGTGCTGTCAGTCCCCAAGTCTTGCTCAGAGGTTCCGGGCTCTGTAACAGGCCGGTCCTAAACAGTGACCCGCTCTTCAGTAAAGGTGAGTGGGGGACAAGGCAGTGGCTCTCATTGGATCTTCTTGCTGTGTGTATTTNNNNNNNNNNGGAAGAGCAGAGAACTGACCTTAGCAATCTGGGTGTTATCTTGCCATCTTGCATTGAGAAGTATTTTTGGGTCAGTAAGGCACACTTCTGGCATATCTATAAACATGGCTGAGGGAAGGTGAGACTGAGAAGAGACACTGGACT
>173330 NS=119 contig=overlapped:101
TGGTGTGAGGCAGAGCATGGACAAAGACATGATGGCTTCAGAAAGTGTGGACACATCAAACACGGAGGCATCACTTAGAATTGCTGTAGCATCAGGTGTAGGGCAGGAGGTGGAGGAAGCGTCACAGGTTCTACTCTGTGCTCTGGTAGATACAGAAGCAGGAATGGATTTAATCACGTGACT
>173331 NS=84 contig=overlapped:99
AGGTGTGTTTAACCTGCTTGCCTAAGGTAGCATCTGCCTGGTTTGTGCTTTGTGGCCTTCTCAGCTCACACTGTCCAGTCTCCTTTGGGAGGGATGCTGCCTTCCCCTCTGCTGGGCCTGTGGAGGGGTGAATCTGAGCTCTGCAGCTCTTACTCTGCCCCTTTTAACTTTTTGTTCACGCGACT
>173332 NS=136 contig=overlapped:14
GGGTGTTGATGATGGGCCGGTTAGGCAGTCTGTGGCCAAGAGGGAAGATCATGGGGATAAACATGATGACTTCATATTCCATGAGAACCTGAGTCCAGACACTATGAGGACACGTCAAATGAGCAATGGAGACACAGGCCTGGTCTCGGGAGGGTTGCACTGTTGGTATTCTTGGAGTGCAGGGAGACTTGTCACCTCCAGGGAAGAGGGGCTTTAGAAACTAAGGGTCAAGTGTGTCTCTGCAAGATCCCAGAGGCCATCGCATACGACT
>173333 NS=37 contig=overlapped:71
CCATGTGGAGAGGAGGAAGGGTGAATATGCTCTTCAAAAGAAAACTTAGGTGGAGAACTTCTAGGAGCGTTTGAAGACTCCAGGAACACTGGGAGAAGGAAGTCCATTGTCTCCTCTCACCTCTGACCTATTTGTCTTTCTAGAGTCAAATAGTGTTGGCTTTTGCTTGAAGCTTGGAATTCAATGCAGCATATGGGATCCTAGCACTCGACT
>173334 NS=96 contig=overlapped:114
ACGTGTTAGGACACTAATACTACAATTCACATCTTTGAGATATGATGCCCAGTGCGGTGGCTCAGATCTAGTAATCCCTGCGATGGGAAGGCTGAGGAAGGGGGATCAGGAGTTCAAGGCCAGCCTGGGCTACGTAAGGCCCTGTCTCAACAATGACAACACATTAGACT
>173335 NS=121 contig=overlapped:97
CTGTGAGATGTTACCTGGCCAAGCTGATTGAGAAGGGAAAGTCTATGAGTGGCACCATTCCAGGGCTGGTTCTGAAACACATGGAAAGGAAAATCTAGCCAAACACTAGCATTTGTCACTCTGTGCTTTGGGACTGTGAACACGTTGTGACCGGCCAACTCCTGCTTGCATACTTTCCCCACTGGACT
>173336 NS=112 contig=overlapped:27
CTATGGGCGGGGGGCAGGATGACAGCAAGCATGGAGGCAGGAGCAGCTGAGAACGCACGTGCCGACCCAGATAGAAGCAGAGAGGGCTAACTGGCATAGCACTTGGATTTTTAAACCACAAAGCCCCTGCCTGGCAACATGCTTGTTTAGGCAAGGCCACACTTGCCAGTCCTACTCCCAAAGTGCCCCAGATTGTGGACCGAGTATTCAAATGCCCAAGACGTTGGGGCCCATCTCATTCAAACCGTCACAGGACT
>173337 NS=129 contig=separate
ATATGTAAAAACCAACACTGGAATACAAAAACATAATCAGAAAAAGATGGAGTCAAAGCTAGAAAGTAGGTAAGGGAAGGCAGACAGAGAGACCTTGATATAATAGCAGTAATACCGCCATATAGTCTGCAAAACTGAGANNNNNNNNNNAGAAACATGAAAGGACTATGAGACAAAGAAAATGAGAACAGCTGGGAACCGTGACTCAGAAAGAGGGTGGGATTCCAATAGTCAAATGGTCAAAATATAAGGGAAGTAGTGAGGTGAAAGGGTGGGCAGCAATTGCATTTGACT
>173338 NS=84 contig=overlapped:27
GCATGGGAAGAGGGGCATTAAGTAGCAGTGGGGTACAGGCCAGGGGAGGAGGTGAGCTGTCTGCCTCTACCTGTTCCTGTAATCTGGCGAAAAGGCACAGGAGCTCCACAAGGAGAGCAACAGAACCAAGAAATCTGAGCACAGGGGTCTTTTCTGAGACTGTTACTCCAACCAAGAACCATTCATGGAGATAACCTAGAACCCCTGCACAGATATAGCCCATGGCAGTTCAGTGTCCAAGTGGGTTCCATAGGACT
>173339 NS=116 contig=overlapped:14
ACATGCAGGCTCGAAGTTCTAATTCACACTCAGTCCCCCACTCAGACCTACCAAACCATAAAGCTGGGGCTTGTTGGTGTTTCTCCTTAAAATTCCTTTAGTTAGCATACTAAGCGATAGGTTTTCTTTTAGCATCGCCACACATACATTGCCACACCTCCATAGCATGTATCTGCTCGTATTTACTACCGCATTGTCCTCTTCTCATTTCTTCCTGCCCTTCCTCCTCCGAAGTAGCCCCACTCCTACTTTCATGGCGTGCATGGGACT
>173340 NS=107 contig=overlapped:72
CCATGAGGGCTGGAGGTCAGGTCCCCAGAATCCATGTAAACGCCAAGTGGACATGGCAGCACTCCTGTTGTAATTCTCAGTGTCAGGTTGTAGAGACAGGAGCCCAGAGCAAACTGCCTAGCAAGACTCAACTAAGAGACCCTGTCTCATGAGGAAGATGGAAGATGGACTGAGGATGATTCCCAGCATCAACCTCAGGCTTCCATACGACT
>173341 NS=117 contig=overlapped:78
TTATGACATGTGTGCCCTTTGCAGGACAACCGACAGTGCAAGATACGGCTTAGTTTTGGCATTACGGCTGCTAGCCGCACCAAACCAAGGCAGCGGAAAGACAGCATCGCACCTTTCTGTACAGCCAAGAATGGAGGCTTCCATTGCTCCACAGAACGAGGAATGTGAGGAGACACGGCTGGGACACCCAGAAAAGCCACCGGACT
>173342 NS=135 contig=overlapped:114
ATATGTTCATTATAGACATCGAGAAATAGCTTCCCAGAGTGTTTCAATAAAAACAGTGCTAAGATCTGGTTCAGCCTCTCCATGTGTCACTTCTTGATACCACAACGGGAATGGTACGATTACTGTTCGTGCTGAGCACCAAAAAGCGACACACGGCCAAGCATGGGACT
>173343 NS=117 contig=overlapped:94
TGGTGGCATTTGCACACATTAAAACCCTGCAGCGTTTGCAGTATTTTACTGTTGTCCCCAACGAGAAGCGGTTCACTGAAGGGAGATGTCTGTACCAGAGCTGTTGAATATTAACATCACTTCAAAGAAAAACGGAAACAAAAACAGAAACAACCGTCTAGTATGGAATTCCTGGGAGGTACATACGACT
>173344 NS=138 contig=overlapped:95
GTATGCCATTAAATATTAAGATATGCTACTGGAAAGAGAGATGAGCCTTGATTTTGACATCACATAGTGCCATCAGGACCAATCTCAACCTACCAACCTGATGCTAATGAATGCAAATCTGGAAAGGGATGAGCATTATCTGCTGCCAAAAGTCAGCTCCTACACACCCACATCCTTTCACATGGGACT
>173345 NS=99 contig=overlapped:68
AAATGTAATCACTCAGAGTCCTGATTCATTTCCCTTGTTACTGGTCCACTTCATCATTGGCCACTGTCCATAGAGAACAATACGTAAGATTGCACCACTCTCGGTGTAACAGTTCAGAGTCATCAGCCAGGGCTCCCTGGGAGCTCATCACTGAGCAAGCAAGGGTGGCCCTTACGGATGCCGAAGGGACTTCATGTTAAGACTCCACATTCGACT
>173346 NS=96 contig=overlapped:15
CTGTGGTGATCTGACCTAGGCCTACACAAGGGCAAAGTTCTCAGCAGTTACTTATGCATTTGGGAGGGGCTCAGGGTGCCCTACCCCTCCCTGGTGAGCTCTGGGCCACTGATGGACTCTGGAGAACAAGGGAGTCACTGTCTTCAGTTGTGGACCTATTGGTGGGTGAAACCAAACAAGCTTTGACAGATAGTTCCAAACCTATGGTCACACAAAAAGCCTCAGCTGTTTTTAGTGGGTCACAAAACAAAACAAAAAGACATGAGACT
>173347 NS=116 contig=overlapped:6
CCATGCCATCAGCTGGGAATGTGTACCCAAATGGATGAGCACATTTCAGAATCTGAGCATAGGCACATAAAGAAATGTGTTGTGTTCACATAAATATATGTGCATAGAGTTCATAGCAGATTTCTATATAATAACTAAGAACTGGAAACAGTGTGAGTTCCCATACAGACAGTCCAGCCATCCCATGCTCTGTAGATGCAGTCAGCTGCTCAGAGTCATCTCAACTGAATAATTATGTCACATGATTAAAGTCACACTCAAAGTGATTGCATTTGACT
>173348 NS=73 contig=overlapped:26
TCATGGCTGCTCTGGTCTCAGTTCCATTAGCTGAAAAGAGCTTCTTGGCGTTTCAGTTCTAATCACTGACACACAGCGCAGGTGCTACAGTGCCTTTGTGAAGAGCTTGTGTCTGAGAGCCGGACCAAACGCAAGCCCATGCCGTATGAATTTCAGGTAAATTATTTAATGCTTATGGCTCTTCTCTCATACGTAAAATATAGGAACAATGGTTTCTACCGCATGGGATAATTGTGAAATTAAGGTGACCATATGACT
>173349 NS=123 contig=overlapped:77
CAATGCTGGGGGTATGATGGCTTCCCTGTAACTCCAGCCTTTGGAATGAAGATAGAAGGAATCCTCAGGGAAGGCTGGCAAACCGCACCAGCTGTACTGCAAACGCTCGGTTTGATTGGGATAGCTGCCTCAAAAGACAAAGAATAAGCTGGGAGAGTGATTAAGGAAGACCCTCAAGCCTGGGGCTTAACATGTGCACACACGACT
>173350 NS=137 contig=overlapped:93
TCATGTGTGAACTATGCTGCAGCATGCACATATATTTTCACAGATGGCCATAATGCTCTGGTTTGCTGAGGCACCATGCCACAGTAACATGGCACATGACCACAACCAAGCTGTTCTGTGGCATCTTACCACTGATGCTTGGACAGCCATGTTCACACACAAAGCATACCATGGCTCTGTGCCATAGGACT
>173351 NS=122 contig=overlapped:92
CAATGGGTAGGGACCTGAGAGAAGTAGTCAGGGGCCCTGCCCTTCTACTTGACTTAAGCCAGCTCCCTTTGCTTCCATTTTCTCATCTGCAAAGTGGGAATAGTAAATTTCTAGGACATAACGTGTTTTAAGGATTAAATTGATACATGTAAAAAATTCTTAAAACATTGCCTGGAATAGAGTCATATGACT
>173352 NS=118 contig=overlapped:89
CTATGACTTACACTCCAACTCTGGTAAAGAGTTCAGCCATTGATGCCGAAGGGAGGCTTCCGGTCCCGACGCTGGGCTTCTCGGAGGACAGAGAGTACAGGCCCATGGATTCTGATAATAAACAATGCTTTCTCTTGGTGGCTGTGCTGCAGAGCAGCCCTGGACAATGGTCCTAGAGAATAGATACACATGACT
>173353 NS=40 contig=overlapped:73
GGATGGGTTCTAAGGGTTAAGGCTAGGAATTGGTTTTGATCTTGCTGTGCCCTGGCCCATTTTGATATGAGAACTGGCATTGCAATCTCCTGCTATGGTGAGCAGTGACTCTCAGTTATACCCTTCCCATCTCCATAGACTAGATCTTAAATAAGTTACATAGTTTCTCCTTTAAGTTGCTTTTGTATGTCAGATATTTGGCCACAGGACT
>173354 NS=62 contig=overlapped:72
ACATGTGTGTTCAAAGGACCCAAAGATCTCGACCTTGGAGCCGCATTCTGCAGCTAAAATTCTAGACGAAACCAGGCTCTTCCTCAGCTTGTTCTGTATGGCCTCAGTCAGATACACCAGTCACCCAGGACCTGCCTCAAGGGCTCTTCAGTCCATCTTGCTTCCCTCTTGGATTTTGCCCAAAGTAGGTCGTGTTGATTAGTTTTTCATCAGACT
>173355 NS=116 contig=overlapped:86
GCATGCAACATGCTTCTATTTCATCCTCTGTTCCTAGACAGCGAGATTGCTTCTCCCCACATTATAGAACTACGATAACTTTATACATGGGCTTTATACATGGACTGGGGATGTGGCTCAGCTGATGGAGTCCTTGCCTAGTGGACCTGCATGAATACATGCGTGCATGCATGCGCTCGTGTACACACACACACGACT
>173356 NS=114 contig=overlapped:89
TGGTGTGTGATTGTAGTTACAGTGCTGGGGAGGGGGCGCAGAGATAGGAAAGTCCCCGGAGCTCACTGGGCAGCCAGCCTAAAAAATAAACATGGTGGACATCCCAGGTCTCCGTGAGAGATCCTGTCTCAAAAATTAAGGTGGACAGCTCGTGAGGAATGACACCTGAGGTTGACGGATGACATCCATGGGACT
>173357 NS=69 contig=separate
TGGTGCCAGCGGTAGAGGCTGGTGGCGCCCGCCTTGGAGCTGTCAGCCACCGCGAAGAACCAGTCGCCGTCGACTCGGAAGGCTTCCAGGTCATTGGGCTTGCGCACGCGCTGAGGGTCGATGTCCTGCAGCTTGGTGAANNNNNNNNNNGTAAATGTATGAGCCGCCAAACAGCTGGGCCACGACCACATAGAGCTGGCCGTCCACCACCATCGGCTTGCAGTGCACCGCTGAGGGGGCTGCCGGGACGGAAGCACACCGGGTTGGGCAGTGTCAGGTAGTCTACACCCGACT
>173358 NS=60 contig=overlapped:60
CGGTGCCTGAGCCAGGTGACCGGAGGGAATGACAGTGGCTGTAAAGACCGTCCCTCGCCCCAGCCAGGGTGGCAGCTCAGAATAGCTACAAGAACTTGGGGCTCTGCATTCCTGTTTCCTGCCCAAGCCGCCTTGCTGACTCTGGGGTGACCTCGGCCAACCTGTTGATCACCCTTCCAAGCCCGACAGAAAGGCCGGGTAATGAGCACCGCCTCCATCCGACT
>173359 NS=59 contig=overlapped:100
ATGCGTGCTCTGAATAGCCTAACATTAGCGGGTCTTTCTACTCTGTACACACTAAAGAGCAGCATTTCCCAAGACTGCAGTTCTGAGGTATTTAACTGGGTTCTTTCTACCTTTACACATTTATTCTCTATCTACTCACCTCTCTAGCTCTTTCTCTGGTATCCTGAAATTTATTTTCACATGACT
>173360 NS=73 contig=overlapped:121
TCATGCCCTTGGGCTCGGGCGAAGTGCAGAGCCTGCTCTCCTGAGTGCTGCAGCAGGCTGGGGGTGGGGTCAGCTATTCTGCTTTCATGCCCACAGGGACAGCTTTCCCACGATGCCCAGGTGAGGGATGGGGTGAGTTCTCACAGCCCTCGACATCCGACT
>173361 NS=86 contig=separate
GCATGAGGTAAATAACCAGCTTCACACACCTTAACATGCTAAGACTGGTTGGGGTGGGGAGGAGAGACTAAAATCCTGTTATTCTCACAGCTTAGGCACAGATCAGGTTAGTATTCACAGAGAACACCATGCATTCAGTGNNNNNNNNNNCGGTCTGATCCTTTTCGATTAAAGGAGCCCTCTCCCTAAACTATTCTCGAAAGGTTTTCTGAGAGGACCTGGAAAGATGGCTTGTTGGTTAAGAGCAGTGGCGGCTCTGCCAGTGGCCCTGAGTTCAATTCCCAGCACCCGACT
>173362 NS=81 contig=overlapped:110
GAGTGAGCTCAAGGGCCGATTGGTTTTCCTTGAGTACTTGTGTTAGAGACTTCAGCTTTCCTGTGGGAACTTGCTGCTGCCCAGATTCTTTCCTGTGTGAATTCTGCGCTCACTGCTTCCTTTTCTGCCCGAAGGCCCGCCCCAGAGAAGCTGATCTGCCAACATCATGCGACT
>173363 NS=91 contig=overlapped:95
TGGTGGTTTGAATGAGAAACACACCCCATAGGCTCAGGCATCTGAAAAGTAGGTTCCTAGTTGGTGCTGCTGTCCTGGCTGGTTCTGAGGAGATGCAGCCTTGAGGGAGGAAGTACATTACTAGGTGCAGAGTTTGAGAGGTGATAGCCTGGCCCCATTTCCAGTCAGCATGCTTGGCTTCATGTGACT
>173364 NS=106 contig=separate
CTGTGTCTATGTCAGTTCCAAGTAGTTGCTGAGGATTATAATCATTGGAGAATTAACTCCTTGGCTTTACCTAACCTCCGCCCTAGACAATATGGATAATTCACTCACTCCAAATGATTTGTTGGCCACGAGCCAAGAATNNNNNNNNNNCCAAAGAAACCCATCATGTGGTAAATAAGAAACTTTACACACTAAACTGCTGAAGATGAGTAGAGCAGACGATTTCAACAAGGGTGCCGGTGCCAGTAGGATACCGGGTTACAGCCTGATGCCTGTGGAATTAGGCATCAGACT
>173365 NS=43 contig=overlapped:111
TGGTGTGTGGAGTGGTAAAGGCCAGAAATAAATACTAGCTACAGTGAGAGCTGTGCAATGAAGATGAGAACCAGTCAAATTCGGGCCTGGGGACACTGTTTGCTTTCTAATGGTGGACCCATGTGTGATCCCTGGGACCCACATAAAAAAAATAATAATAAAGGCACAGGACT
>173366 NS=101 contig=overlapped:107
ATGTGGCAAGCACCTTCTTCGGCTGAGCCATCACACTGGGCTCCATTTATTTCTTTAACAGAGCATTTCCCCACCTTTAAATATTTCCACAGAATAACCAGGGAAAATGTAGCCTTCAAGGCTACAAGGAGTGAGCGCTCTTTTTTAGCCCCTTGTCGTGAGCCACAGCACAGGACT
>173367 NS=71 contig=overlapped:93
TTGTGCACATTTAAGAGGTGTGTCTTCATGAAGGAAGTATGTCACTGCAGGCAGGCTTTGAGGTTTCAAAAGCCACAGCTATTCCAAACCCCATCTCATGTCTTCCTGCATGGAGTTTAAGGTGTGATCTTTCAGCTCTTATCTAGTCATCATGCCTGCCTGCTTCCAAGATGCTTGGTCTCCATGTGACT
>173368 NS=94 contig=overlapped:122
GAATGGCTAAGAGTAACAACACATGCTGGAGAGGATATGGAGAAAGGGGAACCCTAGTTGAACAAGGGGTTTTCACCCATGTTGGGGACTTGCACAGAGTCACAAGGGTAGGAAGGGAGGCAGGAAGTGATGGCTTGTGGGATCCAAAGGATGCATAGGACT
>173369 NS=128 contig=overlapped:86
GCGTGGCCCACGTGAAGCAGTGCCTCGTGGCTCATCCGGTAAGCACACTGCGAGCTGTTCCTTTGTGGCGCTGGACGATCAAACCCAGGCCCTCTCGCATGCTGGGCAAGCGCCAGGGAACACTCCAGCCCCTGGGGGTGTGGTGCATCTGGGGACTTAATTGTATCTCATTCTGTTTTAGGGCCAGTACATTGGACT
>173370 NS=130 contig=overlapped:92
CGATGGCCAGGTTGGGGTTCATTTCTGACTCGACCCATGACCAGCTGTACCACCAATGCCATTCATCTTTTATGATGAATGGTTCCTCCCCGTCCTGTACCAGGTGAGAGTGTCTGGAAAGATCACACGGCACCTGGGACGCAGTTAATTCCAGGCAAACACTGTCTGTCATAAATTCTGAATTCATTTGACT
>173371 NS=76 contig=overlapped:56
TAATGTCAAAGGAGTGAGCTGGAATGGAATCCCTGAACATCCCCTAAGTGTCTGTGTCACACTGGGGAAGAGCAGCTGGAAGAACTCAGACTGTAATGTGGTGCGAAGAGCCTCACCCTGCTGGGTGAAATCTGGGCTTCAGAAGCACTCCAGGAAGCTTTTAGCTGGTGGCCTACCCAGAGGACCTTGCTGGAGCTCACTTTGTGGGCCAGTCTTGCACATGCGACT
>173372 NS=79 contig=overlapped:101
CCATGCACCACATTCCATAGAACAGGCAGCAAAGCCAACTTCTCCAAAATTCTAAGGATCGGGGCCTAAGGAAGAAGAAGGCATGAAAACTGCAGGCGCAATATCTCATCCGAAAATGACTTGACTTTAAATATTTATACAAATGTGGCATGGACTACTTTATAAAAGTAATTGCATCTGACT
>173373 NS=102 contig=overlapped:113
AGGTGGGGAGACGGGGTGGGGGAGCAGCCCTGGGAAGCAGCCACATCCCTAGGCTTGGGACCATGGAGGCATCTCCTCTTCAGACCCACCCACCCTGAGCAAGTGCCCTTGAGCAAGGAGGGCACATCAGGAGTGTCGAGGTGAGAAGGTGCCTGTGTGATGTCACAGGACT
>173374 NS=128 contig=overlapped:28
ACATGCTAAAGCATGCAGAGATGCCATCAGTGTTACCTGCCTGCCTGGGGGCCAGCATGGTGCCAGGAACTTACATGATGCATATGCCATGGTTTGGAGCCTGACTCTGGGAAGAGGCCACCTTCTCCTGGGATTCCTGTGAGACTGCAGGAGAATGACCTACCTTACTTCTGAACCTCAGTTTCCTCACCTGTAACTCAGGGATCACTCTATGGAAGGGACTATGGAGATGGCATGACGGCTGCCAGCATGTGACT
>173375 NS=49 contig=overlapped:78
ATGTGGAAGCTTGTAGTATTACACTCTCTGTGATCAGTTTGTTTAGCTCAGTGTCCTCAAAATTTGTTCACTCATTAGCATTTGACCACATTTCCTTCTTTTCAAGGCTGAATAATAGTCCATGTTTGTACTCAACTTTCTTTATCTTTTCTTTGGGGATTTAGGATGTTCCTACCTGTGGCTACTACATACAACATCACTGGACT
>173376 NS=73 contig=overlapped:64
AAATGAAGTACTTGAGAAGTCTGGACAAACCCAGTATTGCAGCGACAGGAACTGTTGTTTGTTGCTGATAGAACAGGAGCGAGTCAGACAGACCATGACACATTTCTGGGTATTTTTTTTAAAAATGATGTCTGTGCCTCCTGCGGTGGCTCACCATGCCTGCAGGCCGTGCAGACGCCGGAGCCACCTGCCTTGACACTCAAGGTCTGCCCACGCGACT
>173377 NS=92 contig=overlapped:103
TGATGTAAGGTTGCACATTGTTGTCTAGAGCTTTAGGCACAAGTGAGTTGACCTCAAGTGAAGGGTGCTAATCCTGAGGCCCCGACCTTCATCTGCTGTGAGGTCCCCAGGACTCAGGGGCTGATGCACAAGCTTTTATAGACCCCAAATGCAAATTGACAGCTACTTTTTACATTAGACT
>173378 NS=94 contig=overlapped:101
CAGTGGAGCTCTTACACTGGCACTAGAGGCTGTGACCTGCAAGGCTGTGACCCACTTCTGCCAGCTGGGCCCCACTTCCTAACAGCTCTATGGCATTCATTATGTATGGTGCCTTAAAATGGCTACCCAGTGTTGAAAACTAAGCTCATGTGGGCAGTTTGTATTCTGATACCAACATCTGACT
>173379 NS=125 contig=overlapped:91
TCATGGAGCATGCATTATGTTCCAAGCTTGGCACTGGGCTGGCAGAAGTATAAATGTGAACAAAATTTAGTTCTTGTCACTCTGGAGTTCTTATGTTGCTTAAAGGTCAACCAATCCACCATGCAAAATCTCCAGAGATATCGAGGACTTACCACAGCTCTTCGGAACAGAGTCCCTGTTTTTTCACTGGACT
>173380 NS=4 contig=separate
CCATGGCAGCTCTCATAAAGGAAGACATTTGACTGGGGCTGGCCCACAGTTTCAGAGGTTTAGTCCATTATCATCATGTAGAAAGCATGGTGGTGCACAGGCAGACATGGTGCTGAAGGGGCCGGGGAGTGCCACATCTTNNNNNNNNNNGCAGCAGAAGGAGGCTGTATGGGAGTGTCCTACCAGGCATAGCTTGAGCATTTAAGAGCTCAAAGCCTACCTCCTCACTGGCACACTTTCTCCAACAAGGCTACACCCCTAATAGTGCCTCTCCTATGGCCAAGCATTCGACT
>173381 NS=117 contig=overlapped:110
TCATGTCAAAGGAAAGATGTCTAACAAGCTGCTTAATGGGCCATTACAGAAGTACAGCCAACATTAAAGCCAGAAGTGCCATAAAGTTGAAGTTTTCTTCTTGAGAAAAACATAGTTCTGCCACATGGGCAAGACATCTTACAATAATCATTTGAACAGGGAAAACACTGGACT
>173382 NS=53 contig=overlapped:120
AAATGCTTGTTGAATGAATAGTTTGGACACAGCAGCTGTTGCCAAGTCTAGGTAAGAGCTCAGAGCTTCTGCCGTTCCATTCAGTGTATTAGTGTCTGGTTATCAACCTACATGCAAAAAGAACAAAACAGAGAAAAGGTGAAAAGATGTATCCTCATAAGACT
>173383 NS=49 contig=overlapped:69
GTGTGCTGGGAATTGAACCCAGGTCTGGAAGAGCAATCAGTGCTCTTAACCACTGAGCCATCCCTCCAGCCAGTTTCCTGGTTTTTAAGGAAGCCCAGATGATGTAGGGCTCCCCCAAGCATAGTCTCCTGCTTCAGCCACCAGCCTGTGCCATCCTGAATCTTACCTCACATAGGCCCCTATGCTCCCGAGAGCCACAGCGTCCCCACATGACT
>173384 NS=120 contig=separate
ATATGTCTATATTAACAGTAGTATGCTTGTGGATAACTGACTCAGTAGTTAAGAGTGCATACTGCTCTTGCATAGAAATATGAGTTCAGTTCCAAACATACTTATTGGGAAGCTCATATACATTGGTTCCAGAAATGTCTNNNNNNNNNNTTTTTGTTTATGCTACCTCAAAAACTTGTAAAATTATTGATATGCTTGAGTTGGAGTTGTGTGAATGGAAGGATGCATTTAGCATCAGCTTGCCTGTATAATTAACATATGTGAATATATACATAAGTTTGTATCCATGTGACT
>173385 NS=110 contig=separate
TGGTGCAACGGCAGTGAATGTTAGTTTTTTCATCATACTCAAGTTAACTGAGCCCATGACAATCTGAAAGATTAGTGATCCATACACAATGCCCTCCCCAGGGCACGTGATTTATAGTGGCACCTGTCACTCTGCCCCTCNNNNNNNNNNTCTACTACCTTCTTCCCAATGTCTGCTGATGCACTGTGTGCAGAGTGATGTGTTGCAGGTGTCTGTCACCTCGTCTAGGAGATAAGTGCTCTGAGAGCAAACATGAGTATCAGCAATGCTTGCCTTCCTTCTCCCCACTGGACT
>173386 NS=119 contig=separate
CCATGAAGCAACATGGGGAATGAAGGATTTATTTGGTTCACACATCCCGGGTCACATTCCATCACTTAGGAAAGCCAGAGCAGGAACTCAAGGCAGGAATATGTATGCAAGAGCTCAAGGACCCACCATGGAAGACCTCTNNNNNNNNNNCCTCTGCTCACTGGCCCACTTTCTATAGCTTGTTTTGTCAGCTTTCTTCTATCACGTAGGACCATCTCTCCAGGGGTGCTACTGCCCTAAGTGGGCTGGGCCCTCTCGTAACAATCATTAATCAAGAAAATGTTCCACAGGACT
>173387 NS=77 contig=overlapped:84
CCATGCCCACCCTGCTTATCCACAGTTCCAGTTCCCATGATTTCAGTTGCTTCCAGTCAACCATGCTTGGGAAATAGCAAAGGAAAATTCCAGAAGTAGTTTATGCATTTTCAGTTTCAGATGTGTTGAAATCCTGCACCATCTCTCCTCCTCAACAGGACACGAGTCCTGTTTGGCCAGTGAATCTGTACCACGCGACT
>173388 NS=104 contig=overlapped:20
TGGTGGTGGAAGGCCTACTCTTGCTCAAGTCCCAGGATTCAAGGGGGACAAGAGAAACAGGATATAGTCCCATGAGAGCCAACTGACTAATATCCAATTAATGGAGTGCTTCCACAGCATCCTTCCGTGCTTAGTGGTCTGTGGCTTGGATAGTGTGATGGTCTCAGTATCTGCAGAACACAACAAATTAGATTGCAGAGATGGCTCTGTGTTTAAGAGCACTTCTCTTCCAGGGAACCTGGGTTCAGTTCCCAGCACCCGACT
>173389 NS=119 contig=overlapped:7
CTGTGTACATCCATCTGTACATGCACCAATCACATCACCAGACAGTTAGCACTCCTTCCCTGAGCAACCTTTCCTGCCTGTGTATCCCCACACCTGTCACGAGTCCTCTCATCTCTTAAGTATCAGGGTGATATTCCCATATCAAACTATCTGTACTTTGTCCTGGAGCCAAACCTCCTTCTCCCTTTTACTTGTGAGCTACGAGGGGTAACTTTGAGCATGAGGCAATGATGAGAAAATTTAATAGTCCCTGTGAGTCTACTGATGACATATGACT
>173390 NS=77 contig=separate
TGATGGGAGCCTAGGAATCCTAACAGGAAACAAAGTGAGACAGACCCACTGTGGAAACCAAAGCCCTTTCTGTCCCTGTAGAGATGCGCTTAGCTTTCTGGAAACGGATGAAGTTTACATACACATAAATAAAAATAAGANNNNNNNNNNCAGGAGCCAAATCCCAAGTTAGAGGCGAAATATGAATCCAGCTACAGAAATATAAGTGTTTATGTTATATAAGGCAAGAAGCCTGTGTCAGTGAATATTGACTGTTTCTGCAGACAACCGGGGCTTAGTGCCTAGCATCCGACT
>173391 NS=102 contig=overlapped:104
CAATGTAACACTCTCTGCTACCTATGACAAAATGATCATTGGTGATGGCCTTGGAGAAGCAAAGAAGAAGAAAGAGATGCTCTAAAGGACTAGGGAGGGAGATAGGAGCAGACAGCTTCCCTAACAACTTGTCTTGGTGATGCTGTGACTGACAGGGCAGAAACTAGAGACATGCGACT
>173392 NS=62 contig=overlapped:114
AAGTGGGGAGAGGTTGGCCTTGAAGGTTGAAAAAATTGTGACAAGCAGCAGAAGGGGAGAGTCATATATCAGAACAATGCTGCAGAGACTCCCTAAACAGACAAACACCTTAAAGAGAGGCAAAGTGTCTAGAGTATCTGGTTGTGGCTGTGAACACAGAGCACCCTGGTGTGTTTTGTTGGCGCAGGGGAGATATTCTGCTAGCCAGGCAGCATGCACAGGTGTTCTTGTTTAGCCTGAGGCAATGAACTAGCACATGAGAC
>173393 NS=91 contig=separate
TGATGAGAAATTCAGCTTGCATCAGAGACTGCCGAGATAAAAGGCAGGGAAAATTATACAGAAGTAAACTTATCAGCAGTCTGCATTTACCAATGATTTCAGATTCTGTAAAGTGTATAGAGAGGAACTTCCTAAGTACANNNNNNNNNNCAAGTCTCCTTGGGAGTTTCAATGGGCAACTCTGCATCAGCTGCTGCTTTTATCTGAATTGTGCATGCAAACACCATTGCTAGCATTGCTGCCTCCCCTGCTTGAAATCTCCTCAGAACCTAGAGTCAGAAAGAGCACATGACT
>173394 NS=126 contig=separate
TGATGTATGTATATGTAGGTAAGGTGGTTTGGCTCATGTTCTTTGGAGTTTGCTCCATCCACCATTTTGTATGTATGTAAGGTGGTTTGGAACTTACTTTTTGGAGTTACTTCCATCCACCAAGTTGCATATATTAGGATCNNNNNNNNNGTATGTAAGGTGGTTTGGAACTTACTTTTTGGAGTTACTTCCATCCACCAAGTTGCATATATTAGGATGAATTAAAATTCACTCTCCGGAGTTTGCTCTGTCTACCCAGTATGTGAATGTGTATATATGTATGTACATACGACT
>173395 NS=118 contig=overlapped:27
CTGTGAGGAGGGGAGGAAGGAGAAGAGAAGAGAGAATAAAGGGAGAATAGACTGAAAGGTAGAATGGGGGAGGAGAGACTAGAGAGGGGAGGAAAATGAGAAGGGGCATCAAGAATGGCGGCAGGAGAGAACTGAGAAAGACCAGGTCTTCAATCAAGAAAATAAAACCACAGAGGCAAACCACCAGGCCCAGTATGGGAGCGTAGACTAGAGCACGGTCTTGCCCCCATCCCTACCACAAACAGTGCCATCTGACT
>173396 NS=134 contig=overlapped:9
TGGTGTCATGTGTGAAACATTACAGATAAGGTGTGTGAGCTGAGATATTTTATGACAAATCCCTCTGCTGTTGAAAGGACTAGGAGAAAAGAGAATATGCTATTGGGGAGAATATGACTGACCAACTATGGGAAATGTACACTTATATTTACTTTTACACTAGGCAGTGAAAAATGCTTTACCTGGGTACATTTCCAAAAGTTTTCACCATGTAAAATTAATCAAGCATCTGAATTTGTGAATCCTGTAGACGTTGCTCAGCGATAACACATGACT
>173397 NS=94 contig=separate
AAGTGCCTGCTGTATACAACCATGGGGACCTAAATTCAGATCCCCAACACCCACTGTAAAAGCCAGGTACAATGATGGGTCTCTGTGATAGAGACCCATCATAGATCCAGAAGGTCCCTGGGACTTTCTACTCAGCCAGTNNNNNNNNNNCAGTCTAGCCAACAGTGAGCTCTAGGTTCAATAATTGACTGTCTCAAAAGAATAAGATAGAGGGTTGGAAAAACATCCTATCAGTTTTAAAAGCACTTGCTACTTCTGCTTCCAGAACTGGAATTCAATTTGTAACACCTGACT
>173398 NS=43 contig=overlapped:63
GCATGGCTTGGCCAGACTGCAACCCTGAAGGAAAGACAGAACCCATGGGATAGAGACGGTGACAGTAAAGCTCAACTTGGAAGGGCTGAGCAGGGGGATGCTACAAAACCCCAGTGCAGAAGTCTGAAGGTAGCTGGCCCCATTGGAAGGAGCTCAAGTTTAGGCCAGAGCTCGAGGCAGGTGACACTTGCAAGTAGATGGCAAATAGGTCACACAGGACT
>173399 NS=120 contig=overlapped:10
GTGTGCATGAGTATCAGACATAGCCAGGATTCCTATTTGCATAACCCAGTAAAGAGCCTGAACTACGTGAATATATATTTACCACTGGCCAGATTAACCAAGTCTTGACTAAAGATATAGTATTCTGGGCTAAAGAGATGGCCTCTGTTTAAGGATACTTGCTCCTCTCCCAGAGAGTTTTCAGCACTCACATTGAGTTGTTCATAATCACCTGTAACTCCAGTTCCAGGGATCCAGCACCCTCTTCTGTCCTCTAAGACACTTGCACACGACT
>173400 NS=88 contig=overlapped:122
GTGTGGTGTGTGGAGTGGACTCAGGAGGATTTTCAGGGCCTGGGGCTGCTGCTGGCTTAGCCCAGGTTCAGAGAGAGCCTGTCTCAATGGGAGAGTGTGAACAATGCTAGAGCAGGCCACCTGGCACCCTCCTCTGGCTTTTGCACGTGTGGGCACAGGACT
>173401 NS=122 contig=overlapped:108
GGGTGGAGGCCAGAGGTTGACGCTGGCTGTCTTCCTTCATTACTGTCTCCCTTGTCTTTGCAGATAGGATCTGCCACTGAATCTGGTGCTTACTAATTGGCTAGACTGACTGGTCAGCAAACTCTGAGGCTCTACTTGTCTTTCTCTTGTCCCCAGTAGCCGATGTTCACAGGACT
>173402 NS=89 contig=overlapped:93
CCATGCTGAAGGTCTCTGCAGTTGTGAGGTGAGTGAATTCTTTAGCTCTCCTAGTCTGTGGTGCTCTGAAACTTTGTAACTCCATAGACTTCAAGTGCTCTGCCTCGAGCCTTGTGTGATTTGCACACTACCCACTTCAAGAGTTTTCTGAGGTGACCTTCTGGGCTTGGCAAACACTGTGACATGGGACT
>173403 NS=132 contig=overlapped:19
ATGTGTGCATGCACAGCAAAACCAACCTGTAACTGACTCTCTGGCTGATAACAAAGTACAAACAGCATCAGCCACATACCCACATACACCCCTGCAAAACTGTGTTGTTAAGTTTTGGGGTTATACGTTTTATGGAACTATTACAACAAGAGAAAATATAAACACATGACAAAACAGCCCCCCTATGGTTGCTATGAGACTGCAGAGACATGAATGTTCATGTATCCCAAAAATCCTATGTTGAACTCCAAATTTCCACTGGACT
>173404 NS=77 contig=overlapped:91
ATGTGTGTCACCACACAAGGCTAAATGGCTTTTAATAAAACGCAGCCAATGCCTTCCTCATCCCTGCTTACATCCTGCTATAAAGTCCGAAGGATAACCACATGGACTGGGAACCATGTCTGGCACGTGACCTCTCCTTTCTATCTCTTGTTATTATTAAAACCCATTTTCAGTTGTTCCCAGCCATTAGACT
>173405 NS=50 contig=overlapped:69
TAGTGTAGGCTGTCATGGAAGAAGAAGGTTTTAAGGGCCGAGAAGATAAAGGCTGGAGCAAATGCAGCTCCTAGCTTGTCACAGAGCCCTGTGTTTATCTGGAAAGGGATCTTGGCTGTGGCGGTGATCTATCAAGTCAACTTCATTTTCCTCAATAAGCCTCAGATTCTCGCTTTGAAAAATACAAATCGCCAGGTGTGGTAGTACATGCGACT
>173406 NS=57 contig=overlapped:72
AGGTGCCAGTGCAGAACCACTCTCCTGACCCTGTGTGCTCTACTCATCACCCCAGACTGAACTATGAACCCCCAAACATCATATACTGAGTCTCCCTGTCAGGAGGAAACTCCATGGTGGGGGAAACATCAGGTCTGACCGCAGGACATCCATTTCCAGAAAAGTTTCTGGGTTCCCACACGCTCCAGGCTCCTGCCTCCTGCCACAGGACT
>173407 NS=95 contig=overlapped:94
AGGTGCAGGGTGGGGCCGTACACCCTCACTTGAGGGCTATGGGGAACTGATGCATGGTTCAGGCCAGAGGGCAGTGGCCGACACTGGCCTTCTGGGGCCGCCCCCACCAGGGGCCTTCAGCAGTCCTTGGCCTAATCCCGTTTTCTGCCCAGCTGAGCAGTGGGAAGGCTTAGTTCTCACCCATTTGACT
>173408 NS=83 contig=overlapped:100
GTGTGCGTTAACTGTGCCTGGTTCATGTGGTAGTGGGGACTGAATCCAGGGCTCCATCCCCAGATACTCTGAACCTTGAATCCTTGTTTCCATCAAAATAACCCCATATTAGCCCTCCTCCCAACACCAACTGTTCGGCTTCACGTTGCTATGAACCTGGCCACTCTAGGAACCTCATGTGACT
>173409 NS=98 contig=separate
CCATGTCTCCAGGAGCTGGTGGTGCCTCCTGTGGCTCCCAGCAGTACATGGGGTGGGAAGGTGGGAGCGGGCGCTCTGGCTTCCGTTGCTACTCTGTAAGTGCAGCTGATGAGGCCGGCACGGTGACAGCCCACGAAGTTNNNNNNNNNNTCATCTGTACCCGTGGCCAAAAGTGAAATGACAGAAGTGGGAGGGCCCCGAGACACAGGGGACGCTGGTGTAAAAAACCTGACCTCTTCCTCAGGTGGACAGAGAGACCAATACTGACAGCGTGGCCCCATCCCCCACCGGACT
>173410 NS=108 contig=overlapped:94
ACATGCATTTACACAGTTGTCCCTGGTAGTTTCAGAGTTACGCAATCATCTCTACAATGTTCGTTACTTACTGGCGAAAGCTGACCGAAGAAGTGCAGGCTAGCCATGAGCTCACGGATCTTGTTGCAAAATGCTGAGTACAGGCAAATACCGCTGGGTTCACCTTATATTAGTTTTAGAACATTTGACT
>173411 NS=121 contig=overlapped:30
ATATGCCCGATGTGCCGGGACACCCAGAGGCAGGCAGAGACAGAAGGATCTCTGAGTTTGAGGCCAGCCTGGTCTACCTGGCAGATCCCAGGCCTGAGAAAAAGGCTTCACTCTACGTAACCAAGGGTGTCCCTCAGGGCCACTCCTGCCTCGGCCTCTCATGTGCTAGGATGACAGGTGTGTGTCACCATGCCCGGCCTCCCGCTTCCATTGAGCCATCCCCCGTTTTGCCCTGGCTGGGTGAACATAAGACT
>173412 NS=105 contig=overlapped:103
GCATGCTTGGCCATGCCCTGTGTTCACATGGTAAAGCCTAATAAAGCATGTGGTGTTTGGGTTTGGCAGATGATCTTATACATGGATTTGGACCCAGAGAAAGGAATCTATTTCACTTAACAGAGCACAGTGTCACTTGTCACCAAAGACTTCTCCAGGAGAGGGCACAGCACACCCGACT
>173413 NS=53 contig=overlapped:79
TCATGTTCCTCTCTGTACACACGAGGGTACTAAGGCTATCTTTTATAAAGGGAGATAGAAAGTCATACACTATGAAACACCAGCACTTGGGAGGCGGGGAGGATCCTGAGTTCCAGGCCAGCCTGGATTCACTGTTCCTTCTACACCAAAAGGCCTCATAACTTGTTAGAAAACCCAGACTCCTTAATAAGATTTTCACAGGACT
>173414 NS=111 contig=overlapped:13
TGGTGTGGGCGGGAGCTTAGATTCTAACCAAGACTTTTCTCAGCCTTTTCCCAGCATCACTTGCTATTACCAGCTTCATGGAAATAGCTACTGTGTCTGTTATGCCGGAGACTTTTGTGACTTTAATACAACCACCATGGAGTGTCCATCGACAACCCCATCTGTTCATTTAATGCATTGCACCCTGAATATAGTCAACAGTGACGCCAGTCGTCTCTGAAGGACTCGCGGGTGTTCATGGAAAGTACTTCCCATCATTCTCCATCTGACT
>173415 NS=91 contig=overlapped:117
GTGTGGAGATTTTGAGAGAAAGCATCTGAGGTAGAGTTTTCAAGAAAGTTGCCTTGGACTTGTGAAAATCTTCCTAGCCGCCTCTGGAGACTCAAGGTTTAAGTCTCCAATTGTGCTTGCAGAATAAAACAACATTAAAACAACCTGAGGTACTCTATCATGGGACT
>173416 NS=86 contig=overlapped:97
TTGTGAACCTCATGGTAAATGCAAAGATGCCAGTAACTGCTGACACCAGCTGCACAGCCAGCGGCTCTCACCTTGCAGGGAACAGCCACACCGTGAGTCCAGGGAATGCACTTGAGTTTCCAGATTTGCTGTGGAGTCAGATTTATGATTTGAACTCTGTGTATGTGAGTGTTTGTCTGATCATATGACT
>173417 NS=134 contig=overlapped:72
ATATGATTGTGTCTATGTCTGTAAGTGTGTGCAGGTATATGCACCTAGGCACAGAGACCAGAGGAAGACTTACGGTTTCCTTCTGTATCACACTCCATCTTATTCCCTTAAGACAGGGTCTTTGAACCAGGAATTAGGCTAACAACTAGCAAGCCCCTGTGATCCTAGTCCTTCTGTCCTTACATAAGTGGGCTTGGCCAAGCCATATGACT
>173418 NS=104 contig=overlapped:66
CAGTGGCTGGGCACCACGGTCACTGCCAAACAGTTAGACGCTAAAGGGTACTAACAATTGTGTGAGGTTCAGAGGAAAAATTTCCCGATGAAAACTTCAGGTGAGATCACATCATTGGCCCCAGCCTGACTCTAACCAAAGGAGAATTTGCTTTTCCAAGAGATTCTAAGTCAGAACGAGCCAGCTGTGCTGAACCTTGGTTCTTGGCCCACAGGACT
>173419 NS=53 contig=overlapped:10
ACATGTGTGCTCACACTCCTCATACTAAATCAATATAAAACTAAATAATATCTTTCCTCCATTTCCCTTCAGGTAGAAAGATATTGGGTGTAAACTGTCAATTGTCCAGAGGTTAAAAAATTCTGATTAGGCAATGCCTGGATTCCCAAGACTCTGAAAGTCCACTTAAAACAACCACCATTTAAATTCTGTGTTTCTTGCATTTGGACACAAGGGGCGGTATTTCGGAGGGATGTGGTAAAGCCTGGTTGTGTGATAAGGTATGCACTGGACT
>173420 NS=110 contig=overlapped:106
GGATGGGGGGTGACACACAGATAAGGAGAGATATTGTGGTCTTTCAAATAGAGTAGATGGAGAAGGGGGAAATACTGAAGTGTGGGAATGTGGGAAATACTAACACATCATGCATCCTTCATCCTTTGGTGCAGATCTACTAAAGTACATCCTGGACCAGAAATTAAGTCACAGGACT
>173421 NS=112 contig=overlapped:80
GTGTGTACCCATGTGTGATACGTGCGTGCACCCATGCACAAACACACACACAGACAAACACAGAGGGAAAGAGAGACAGAGAGAATTTCACATACACGATTACTGATGAACTAATTGATGTCATGAAAGAGCTGTAACAGGCAAGCTAAAAATAAACCCTTTCCTCCCCAAGTTGCCTTGGTCAGGGGGTTTCAGCATGGGACT
>173422 NS=103 contig=overlapped:110
AAATGAGCTACTAAATATACATTGTATTCTCCTTGCCTCCCGTGTAAAGTCCTTCGAAACTTCTGGATTCATTACAACAACCCAAAGGGAAGGATTTGCTCACCCCATCCTGAAGTCTGGCTTTGTTTAGGAAGGTGACTCCCATCTCCAGAGGACGACTCAGCTCACAGGACT
>173423 NS=81 contig=overlapped:117
AGGTGCTCACCCTGTATCAATGCAGACTAAAAGGTCCACGAATCATTTCATACCTGAGCGATTTCTTTCATCTTTAGCGTTGATGTCGGCACCCAAGGATAACAGAGTTTGAACTGTGCTCGTCTGTCCTTCCTGAGAGTTGAAATACGTTTATTAACCACTGGACT
>173424 NS=88 contig=overlapped:107
TTGTGTTTAATTAATAGGAGTTGAGCACAGTGTTTTTTAAATTCCCACAAAGCTTGTTAGATTTTTTTTAACTCTGCCTGGCAATGCATTTGTGTCATCTGGCATATTTTTGGATAACACTCATGGACTCAACTCTATCTCTTTCATAGAAAAGAGAGTTGCTAAATGCATGTGACT
>173425 NS=73 contig=overlapped:83
ACATGTAGGCAAAACACATAAAGTTAAAAAACAAAAAAAAGGCAGTGCTGGAGAGATGGCTCAGCAGTTAAGAGCACAGGGTGTTCTTCCCAAGGACCTGGGTGCAATTCCCAGCACCCTGTGGTTTCCACACCATCTGAATAACCCCAATCCTGGGGAATCTGGCATCTTCTAGCCTCTGCAGGCACGAGGCATGGGACT
>173426 NS=119 contig=overlapped:72
GCGTGTGAAATGTGTGATAAAGACACAGATATCAAAGGTTGAAATCTTGATGCCTGAGTCAACAGAGCACCTTTGGCTCAGCTCGCCCATTGTCCTCTCTCCACGCAGAGGGCATTAAGAGTTGGCACCTACCTTAGTTGTCACACGCAACTGTGATCTCAGGCCAGCCTTGGACAGCCCTGAAAGGCTCTCCTTCAAAGGCACATCAGACT
>173427 NS=124 contig=overlapped:88
TCATGTCCATACACAGTCCACATGGGACTGCTTGATTTGAATCAGGTCTGCTCCATTTACTGGGCAAAATGCTTATCCCGTCTAAGCTTGCTTCTTCTATAAACTAAGGAAACAGTGGCACTTATCCTCGTAGCTGTTATGAAGATGATGGTTCTCTCTGCCCAGTGGTCTTGTGAAGTTCTTAATTCATATGACT
>173428 NS=97 contig=overlapped:19
TTGTGCCTTTGCAGTCTAGGTTCATAGAAAAAAGAAAGTACAAAACCCTGCTGTAAAGGACATACAGACATTGGTCTCTGGCTTTGGGCTGCCAGTAGGATGCAATGGACCACTTGTCCCTCCTAGCATCTATGCAGCCTTTCCTTAAGGAGGAAGATAACAGACCCTGCAGCACAACCGGAACTAGGAGTGCCAGTGCTGCTGTGGACTGAGGCCTTGTCCCCCAGGCTTGTACATGCAGGCTCCTGTCTCCTTCCACAGGACT
>173429 NS=129 contig=overlapped:113
AGATGGCTCAGTGGTAAATTTGCTTGCCGCCAAGGAGGATAATGACTGAAGTTTCATGCCAAGAACCTCAATGGTGGAAGGAGACTCCCTGAAAATTGTCTGCTACTTCCACTAGCCAAACCCAACAGAGACCAACACAGAAAACTGAAGCCAATCAAATTGCATAGGACT
>173430 NS=59 contig=overlapped:64
TTGTGGTGGGGCGTCTTGCAAACAAGCTTCACAGGATGGTGTTTCCAGAGCTTTCTGTCCATGCCAGCTGTAGGGGTTAGAGGGAAAGTGTCTTGCGATTTAGGGACATTTTTAAACCAAGGCACCCATTTTACTCACATTTCTTCATCAACTAGATTGCTGCCAGGAAATGCAGGACATCCAGGAAATTTTCAACCAGGTACCCGAAACCCACAGGACT
>173431 NS=113 contig=overlapped:9
TCATGACGTGCATACCCTAGAGGCTTTCTGATAGAAAGCATGGAAAATAACATAAGTAAGTTGTATGTGTCTGCAAATATGACCTTAACACTTGGTTGTTCTGTTAGCTTAGAGTCAAGCCTGTAAATAATTTGTCTTTGCCTGTTACTGGTCTTGTAGTCTTTCGTTTCACTTTTGAGGCTTCTCTAGCATTTTCGTTTCTGACATTACGCCAGTGTGCAGTTTTGTCATTCATACTTCTTTGTCGTTTGTAGACTCATCTCTTTCATTAGACT
>173432 NS=88 contig=separate
TGGTGGTGGTGGTGGTTTTTATTATAGACACTGTCTTGCTTTGCAGTCCAGGCCTCAGCCTCCCAAGTGCTGGAATTCCAGGCATTTGCCACCAGACCCAGTTCAGGACGTGACTTTCCTGTGGACAAGGCTTCGGGCTGTTATACNNNNTCACTGTTGTATATTGATTGCTCAGTGCATTTCACATGAGCGAAATGAATATAGGCATAAATGGTGAAGGGGCTTCTTTCCTTTTATTACATCACAAATTGAGTATCTACATATAGTCCAAAGTTACAGAATATTCACTCGACT
>173433 NS=95 contig=overlapped:75
TGGTGAGTGGTTCCTGAGGGAAGAAAGTAGACACCACTGCTTATAGACAAGTGAAGGTAACCGAAGGGAAGAGTGAGGAATGACCAAGTCAGTAGAGGGTGTTTTTCCAGAGCCTAAGTCTTAGCCTAGAGGAGCAGACTCCCACTTGCTAATCCTCATTGTTTCATGATGCTTGTTTGGTCCACACTGAAAACACTGATCATCCGACT
>173434 NS=95 contig=overlapped:113
ATGTGAGACTGGTTTTGCAGACATAAAAGTTGCACCATGAAGGGTATCGTGGGATCTTGCTCCACAGTTTCTGTTAAAGCCAGGCAATGTGTTGTTGGGATCTGGCTCCCTACAAGAAGGTTCTGAGAGGCCATTTTCTGAAGCTGAGAAGATGAAGCCTACATTCGACT
>173435 NS=113 contig=overlapped:23
GTGTGCTGTTTGTACACAAGTTTAATAATAAACAGGTTTAAAATCTAGAAATAGAAAACAAGCTAACTACAGTGAAATCCATTAGGCTAGTTTTCATAGCCACGCTGGAAATCTCAGTAAGAAGCAGTGAGTATCACCTATGCTGTCACTGCTTTTAACCAGGAATAGGCAGGCACCAGCCCTGTTCTATCAGCTGCAGCAGCTGTAGCAAATCTTGCTGTAGACTGCAGGGGGTGTGTGGATGAAAATGGGCACCTGACT
>173436 NS=110 contig=overlapped:102
CTGTGTCCACACCCTGGTCTCCTGAGCTCCCAAAGAACCCACATAAGCTGTCCCTATGACATTTCAGGACTTCACTAGTCCATATCTCCACACTCCTCCTTGTACAAAGGCATAAGTACCAGATAGGTTTAGTTACAGAAGTTTCTCCACTGTTGCACTATTTGTTACTTGTGCATTGGACT
>173437 NS=102 contig=overlapped:106
CGGTGCTTGTTTTTCACTTGTCAGTGTTGTCAAACACACTTCTGGCAAAGACCCCAGAAGCTTCACTCCCCAGACTTGCTTCTGTGGCATCGGATGTAGTTATATGAAGAAGGGAGAAGAGTGAGTGTGTGTGTGCGCGCGCGTGTGTGTGCGCGCGCGCGTGTGTGTACACACGACT
>173438 NS=66 contig=overlapped:6
TGGTGGGACCATGCCAAGGTGTGCCCCTGAGAAAACATGCCATGCAGATCTGGTATACGGAGGTTTACTGGGGAAGGGAAAGGAATGCGAACCTGGAGAAGGGGTGGAGACAGACAGGTGAACAGGCAGACAGATGGAGCAGGGCAGCGGTGGCCCGTGGTCCTTTTGGATGCAGCAGGTGATGACGTAAGCTGTTGCCAGGTCCCTGAGAGGAGGCTGGTGGAGTGACCTGTATGCTAACAATGGCACACTATATGAAGAGGCCATTGCATGTGACT
>173439 NS=57 contig=overlapped:81
ATGTGTGTATATATGTATGTGTGTATAAATATGTGTATCTGTAGATGTGAAAATTAAGGACATGGAAGATTTTGAATATGTCAGAATTACTGCTCTTTCCACATGTGATCACCCAGTGCCTGAGGCTCAGCTGAGCATGCCACATAGCTGAGAGCATCTCATTTACTTGGGGATGCTCAGCGTGCCTTGTCAAGATCATGAGACT
>173440 NS=67 contig=overlapped:97
TGGTGAACAGCGCGCCGGCAGGTGGGGAGACATGGCATCTATTTCAGCTAATAGATTCCTAGAATTTGGTTGCTGGGAGGAAGAAGGACATTGTTAAGGTTAAGAGACACGGCTTGGGTCTAGCGAGATGGCTCGGCAGTTAAGAACGCTGTGGGACTCCTCCAGGTCGAGTTCCTAGCACCCGACT
>173441 NS=10 contig=overlapped:138
GCGTGACACCATCTTATACCAATGAATGGGTAAATTTTAGGAATATTCAAAGTTAGAGGTAGCCATCAGTGCTGGCAGGCATCCACACTGGCACCAACCAGGAGAAAAAAATAGTATTATCTCATAAAATTGAAGACACATTAGACT
>173442 NS=132 contig=overlapped:98
GGGTGCAGCTCCTGCAGTGACACCAGTGGTTTCAGAAGAGAGAGACACAAAGCCCTCATCAGGTGCTGTGTAGGAGCTGATATCATGCTCTTGGACTATCTATTGTTGGAGGAAGGTTCAACTCTTTTCAAATGCTGATTTCAGTGCCTTGAGATCTGGTTACCGCCCTGCCAAGGGCATTGGACT
>173443 NS=119 contig=separate
AGGTGAGGTCTGGTTACAGAAGCGTGTAAACTTAGAGGCCCTGGTGCCAGCTGGCACTAGGTGTAGAAACCTGAAATTCTCCAGAGGAGATCCTATCTGGAAGGATGGGCGTCTGGGCATCTCCCATTGGGGGCAGAGAANNNNNNNNNNGCAGAGAAGTCAAGACCTTCCAGTGGCATCCCAAGGGAAGGTGTGACTCTGAGAGAGAGGGATCCTGCCTGGTTCAATAGCTCATCAGCTTTTGTCCAGGGACCGGGGCACAGTGCCCATTGGCACGGCCGAGAGCACAGGACT
>173444 NS=69 contig=separate
GTGTGCTGGGGCACACGTGGGATGTGGGCTTGCCTTGGATTTCCCTGTGCTTGCATTTGTAAGCTTTTGTTGAACCGAGTAGGTATACTTGGCTGAGGGAGGGGTAAACTGGAACAGGAGGGGAGGGGGAAGCAAATAGCNNNNNNNNNNCCCCCCCCCCAAGCAAATAGCCGGCTCCATGAATTTATTCAAAAGCGTTTCAATCTGCGTGCACATCTTCATCACTTGACT
>173445 NS=86 contig=overlapped:116
CAGTGATGCTGGTCTCTTATTATTCATAGCTAACTCTTCAGCCCCAGCTGATCAGCATCCATTGTCCCAGCAAAACAAGGGTTTTGCTTTAGCTGTGCTGGTCTATTGTTAATCATAGCTGATTCTTCAGCTCCAGCTGCCCAGACACGACAGGTTTTTCACACGACT
>173446 NS=133 contig=overlapped:106
AAATGCAAAAATTAAGACGATGGGGCCTGTAGTCACATGAAACAGCTGACTGGTCCATCTGTTCCTATCATGTCAGCAGGGCTTGGTGACCTCTGTGAGGCGAGCTGCCTCCCTGCCCAGCAGTCCTGGCATGCTCCCACTGGCAGCTCGGCAGTGCTGCCCCGCACCCCATGGGACT
>173447 NS=121 contig=separate
TGGTGGCTGTGGCAGGAGCCAGCCTGGGGAATATAATGAAACCCTTTCTAGACAAACAACAAAATAACATGGTTCAGATCCTAGTACTGCCAAATACCACATGATCTTAGGCAAGTTACTTTCCTGTGTCTGCAAAATGGGGGTAAACTTCACAGGGTCATCACTTGCTACATCACAGGATGACCTAAATAAATGAACGGATGGTGAAGAACTTAGAGCATACTTAGCTCAAACACATCAGCTTCGACTGTGATTACTGTAGTAAAGAATTAACAGCAGGCCGAGCACGGGACT
>173448 NS=126 contig=overlapped:100
GGGTGTGGTCTCAGAAAAAGTCTCTGGGCAGGATCTGCCTGTTTGAAAAGAGGGTGTGGAACTCTGAGCCTGCAAACAGTCAGCCCATTTTTCCTTCACACACCCAACATGCAAATTGGATGTACCTTAGGCATCTTATTTGCTTAGAGATTCCAGTGGCAGCAGTTCTGTCTGCCACAGGACT
>173449 NS=88 contig=separate
TGGTGGCCAGAGGACTTTACATAGAACAAATACTTTCAGACAAGATAGCTGACAGAAAGAATGGGAAATCCTGATAAAATTTTAAGATAGATTCCTAAGAATACAATGAAGCTAGTTCATAAGTAGAATGGAAGTAGGTGNNNNNNNNNNAGGAAATGGGGGAGAGAGTTCAAAAGATGTTGAACCCTCAATCGTGGGTCATAATATTTGTATAGATAATTAGGAGACACTCTCTCTCTTTAGAGAGAGAATGAACTCAGGATCATATTCAAGTGACTCAGGAGACATCTGACT
>173450 NS=110 contig=overlapped:108
CTGTGTCAGAAGGAGAGCTACTTTTCGAGTGCCGGTCTCTGTGGGCTGTGGTGCCGCAGCATCCTGCTCCACAGGGCAGTTCACACGTCAGCCGTGCACAGCGCACACCGTGTTTTGTCTCTGCTCTCTACAAGTGTCTGCAGTACTGAAGGTTGACACTTGGAAGACACTTGACT
>173451 NS=111 contig=separate
GAATGACAGGACAGAGGGATTCGATAAATCTGTTCCAGGTCACAGCTGTCATCATCAATCGTCCCTGAAGCAGATACAGCAGAATGGCCTTGGCAGCAGCATTCACCTGCTCAAGACAGGTGAATGTAAGACATGTAAGATGCTGTAAGAGACCAATGCTTCATCAAATCTGAAAAAAAATACAAAACTGACTCTCTTTCCTCAAATATTCCTCTCTCCACATATCATCCATATTCTGGTAGTAATGACTTTTCTCTCTTACTGTTTCTGTTCTTTTACCTTATCCATAAGACT
>173452 NS=57 contig=overlapped:119
AAATGCAAACTCATGTTTTCTTTTCAAGAAAGTGTCTCACTATGTAGTTCTGGCTGTCCTAGAGCTCACTGTGTAGACCAGACATCCTTCTGACTCTGCCTCCCACATGCTGGGACTAGATGTCCGCCACAGCACCTAGCAGCACACAAAAACTTTCACCTGACT
>173453 NS=81 contig=overlapped:108
CCATGGTGGAAGAGCTAATTCACAAAAAAGAACCTATCGGCGTAGGCTCATGGTCTGGCTCAGCAGAGAACCAGCTGGGGAGGCACCTAGGGGAAAGCTGGGGGAGGAGAGCCAGGTGCAGGAGTTCATAGCAGCTTTGTTAATGATCTGGAAGAGGAAGTAAACTGCATACGACT
>173454 NS=36 contig=separate
AGATGGACACGCATGTTCATTGTTCACTCTCTGTGAGTAGAAATTCTGATGTGGAAATATTTAGGAGATGTCTTGGCTGAGGAAAAGATTAATTTGTCCTTGGATCGTGTGGTCGTGGAAAGGCTTTTGAAAATGGTTAANNNNNNNNNNAAGTTGATGATGTCTAAAGAAAGTTTTGGTTGTCACAGTCATAGGTAGGAGGGCGCTGGTTGTTGGATGACAGGGATGCCAGTGTGCAGCCTACAGTGGTGGTGACACACAGCCTCCTCGGATCACAGAACTGCTCACAAGACT
>173455 NS=83 contig=overlapped:89
TTATGAGCCTGCCGACACGGGTGCTGGGAATGGAACTTGGCTTCTCTGAAGAGCACCGGGAACTCTTAATTGCTGCTGTCCAGTCCAGCCCTGCCCCTCACTTTTATTATCGTGATAATATTTGCCATTCTAAAGTGGACAATTCTGTGGCATTTGGAATATCACAATCTGCCTTCCACTTGAAATCATGTGACT
>173456 NS=18 contig=overlapped:104
CTGTGCAGAAATGTTACAGCCAGCAGTGACAGACAGTTTGGTGACTGTCCTGGTTCATGGAGCATGAAGAGTGGAGGGGCCTAGGAGACACTCGTTCGAGGGGTCAGATTCAATATATGCAAGCCCAGCTTGCAGCTGCAGATCTAGCAACACAGCCTAGGTTGCAACTAGCATACGACT
>173457 NS=120 contig=overlapped:109
GAGTGTGACCCTGGCCCTGGGAGAGATTCTGGCATTTATCAAATGCACAAAGAGCTGCTGGCAGGAGTGTCTGAGACTGAGCCAGAAGACACAGCCATAGCCACGACACCCTTTATGGCCTGAGCCTTTCTCACAGAGCTAGGAAACATTCACACGAGGTAGGAACCATTGGACT
>173458 NS=83 contig=overlapped:111
GCATGCAGGTACCTGTGGAAGCCAGAAGAGAGCCTTGGATCCCCTGGGGCTTGAGCTACACGTGGTTGTGAGATGTCTGGTGTGTGTGCTGGAAACTAAACCTGGGTCTTCTGCAAAAGGAGTAAACACTCTTCAACACTGAGACACCTCTTACATCTTTCTTACATGGGACT
>173459 NS=115 contig=separate
TAATGACAAGCGTGCTAGGTTTTCAGAAGTCAGATAATTATTGTCACCTCTCCCAACCATGACAGCATAAGCGCAACATTGACTTTATAGTGAAATAGACTTAGAAATCAAATCCAGGATTTGCTGAAATCAGGAATGGANNNNNNNNNNATTCCAAACTCCTAAATAAGTTTCCTGTGTTAATTCAGTCTTAAGTTTCAGGAAATAAAATAATTATGTAGTTAAACATAGATCCTTAAGCAAACAAGTGCTGTGTTTACAATGTACCAATCCATTTACTTAAACCACAGGACT
>173460 NS=99 contig=overlapped:113
TCATGAGGGCTATGGGTGAGAGAATCATTAATGAACCCACCAGAGCCCAACAGCTCCTCTGTGGTTGGTCTTCATGTAGCAGAATGGCAGTGGCGGCTGTTACCCTGTACATTAAGAAGGCCTACAGACTGGTGCACATGACCTCCAGTTTGTTATGTCCTCCATCTGACT
>173461 NS=91 contig=overlapped:100
TCGTGAGAGAGCCCCAAAACCCTCTCCAAAACACGTAAGCACACTCTAAAGCAACGCTGTTCATCCTCAGTGTGTCCAGCGTCACAACAGGTCAGTAAGGACAGAAGTAGCGTAGGGCTAAAAACCAATAAGACGATCCAAGTGTAAATAGCATAGCATATGACTCCAGTCTATACATCCGACT
>173462 NS=108 contig=overlapped:93
AGGTGCACACTCACAACCCAGCGCAGGGAAGTCAGCAACGAGTAAATTCCTGGCACTTGCTGGCCAAAAAGCCTACCTTGCTTCGTGACTTTACAGACAGTGAGAGGCCCTTTCTCAAAAGACGATGAGGACGGCTCCCAGGGAATGACACCAGAGATTGCCCTGTGGCTTCTGCACGCACACACAGGACT
>173463 NS=44 contig=overlapped:130
AGATGCAGAGTGTCATCTTCTCCCCACAGTCTGACGGCAGGTAGAAGACCAGGATGGCCAGCGAGGTGATGAGTACGCAGGGGATGATGAGGTTGATGGTGTAGAAAAGCGGTTTGCGACGAATGATGAAGTCATAGGTGATGTCCACGTGACT
>173464 NS=99 contig=overlapped:5
TGGTGGCTCCAAACACCTACTGTTATGGAGCTGGGAAGCAGGATGCAGAACAGTCCTGGGAAAGGGACATGGGTTAAGGGTGGCTTCTGGGATCAGCGAGCCAGGCTACAGTCTCTGGCTCCCTCTCTGAAGGGCCCCAGGCCACAACATCCCAGCCTACTTGTGGGAGATGGGATAAGGGGTCAGCAGGGAGGACTTCCTGGAGCTATCTGGTGTCCGAGCTGGCTTCTCAGATGGATACGTGTTGGGCATGTGACACCCACCCCTGCCCACCCGACT
>173465 NS=3 contig=overlapped:56
GAGTGACTCTTCAAATTACTACACTGATCATTGACTGAAAGCCAGCGGTAAACGGCATTTTTAAAAGAGCTATTACTTTTAAGAGGATTTTTATAAGAAAGAAATTAAAAAGAAGGGCTGCCAAGATTTCTCTATTTTGAGAAATGTCTCCCTATGAGATAACATGCTTCACCTACAAGTGGGAAAACATAACTACATCACTCGCTGCATATTACATCACATGAGAC
>173466 NS=119 contig=overlapped:95
TGGTGGAGAAGTGAAGGCGGCAGGGACTTGAAACATCTGGTCATATCAAATTCACTCTGACTAGCAGACACCACTGAACGGATGCTCGCTGTCCTTATGACAGGTCGTTTTCCTCACGTATGCAGTCCAGTATTCTCTGCTTAGGAAATTATCTCACCCACTATTCAGATCGTTCTTCCCCATATGACT
>173467 NS=108 contig=overlapped:113
ACATGTAAGTCACCTGGAGCATCCTCACCTCACACGAGGTGCCTTCGTGTCTTTCCAACTTCCACAACATTCCTTTAGCTTGCTCTGCTGAACTCTACCAACAGGCTGAGGCAGTGTTTTCATAGATCTCCTGAGGTATAGGAGGCTTCAAAAGAAGGATCTCATCTGACT
>173468 NS=121 contig=separate
CAGTGCTTGGGTTTGTCTCCCTCTTGTCTGCTGTAGGTGTAATTCCCAAAGAGCAAAATTGCTGACAGCAACTTGACTTTAATTCTAGCCATAATCTTCAACAGACTAACCCTGATGTGCCATGGTTTAACACAACATTTNNNNNNNNNNTCAGTAGCAAGTACACTCTTAAACACCAGCCCTGTCTTGAGCTAGCAATATGCAGTCGTCCCCTAGTAATGCTAGGCCATAGCAACAAGCCTCAGTTCACGGGCAACCAGTCTCCCCAAGGTAAACAGTGTGTGTCACAGGACT
>173469 NS=123 contig=separate
AAGTGGACAAACGATGGCTGGGAAAAAGAAACGTAGATACCAGAGTGCCCCGCACACCTCCTGTGTCTGCTGGCGCAGAGGGCGCTCTGCTGAGGAGTCCGAGCTGAAAGATGCTCCTCATGGCATTTTCAGCTTCTTGANNNNNNNNNNATACCGAGACAGAGCATCGTGCGGTTGGGAACAGAATCTTAAAGTACTTCCTTCCAGATAGTGGCAATTGTTAGGCTTGAGGGAGAGCACAGATGGTGTGGAGTTCACGGCCACCACGTGATTTCCACGTGTACACACCAGACT
>173470 NS=116 contig=overlapped:87
CTATGGTGTCTTTGACCCAGTTACAGACCTGGAGGCCCGTGATAGCCAGGCCTAGGGAAGGCAAGCTGCAGGGTGGGGGGATTTGAGGTTAGGGAGAGGGAAGGCCCCTGTGGGAGGGAAATTCTGAGCTGAGTGTGGTGCTGGCTGCAAATGTTCAGACCTGAGACTAACTGACACAGAGCCATGCACATTGGACT
>173471 NS=116 contig=overlapped:115
TAGTGCCAGGGCTGTGCTGTGGGTCAGCAGCTCAGAACCAGGACTTACTTAAGCACAATGCTCTGTGCCTCTGTGAAATGGGTCTTTGATGTGCGTGTCAGAGCCGAGGCCTGCAGCAGGTATGCTGACATATCAGAAGGTTCTGTAGTCACCTGGCATACATGTGACT
>173472 NS=128 contig=overlapped:73
ATATGCATGGTGAATTCTGTCTGTGACGGTACCTTGTTAGAAAAATTACCATAAGAACAGGATGTAGGGCTCAAAGCCAAATCTGACTGATGAGGATGGCTATATTATATCACTAAGGTTCCAAGGCACAATCAGTAGAAACAGTGCCGTGATCAATAGGCACTGTCTGCTATTGCTACAGAAAAGGAAAATTCAGCCAGGCATGGTGGCGCATGCCTGTAATCCCAGTATTTGGGGAGGCAGAGGAAGGTGCATCTGACT
>173473 NS=71 contig=overlapped:92
TGGTGCTAGCCTCGCCATGGCCCAGTATCCACGGAGCCAGCTCACCGTGGACTAAAGCTGGAGCTGAGAGCAAAATAAATCTACCCCTTTTAGGCTGTTCTCTTAGTAGATGTTGATAACATCAACAAAGCAGCTCAACCAACAGAGTGAAGCTGTGGTCTCAGGTCATTACAAAGTGGCCCGCACCTGACT
>173474 NS=93 contig=overlapped:84
CAGTGGCTCCAAAAACAGAAAGCTACCCAGGCAGTAGGGTTTGTCTCTATGATGGTTTCTGCTACCTCTTTATGGGGGCACCTCTTATGTGACCCTAATGAGGACCCTCATTCCTACCACTGCATCTGCCATGGGCAGAACTGAGGGGGAGACTCGGTGATCATGAACGGCGGAGGGAAAAGGGAGTGAACCATTTGACT
>173475 NS=107 contig=overlapped:72
TGATGGTCCTAAGGAAGGTGGTGAGGAGGCTGGAAACCTAACGGCCACATAACTGAACAATGAACAGCGTTATTTGGGGATGGTAAAATGTGGCCCTACAAGGTTTTGGATTGTTGGTTCCCTCACGGTCTAAGGTCTTAGGGGTCAGATGGCCTCAAGTCCTATCCACTCTGAGCCATGGTTTATGTTCTGCCAGCCCTTAACATTAGACT
>173476 NS=21 contig=separate
AGATGACAGCACAGCTTTTTCCCCATGTTTCCTGAGATGCCTCCATTTTCTGCAGTACAGCTCAGTGCCTAGGCTGGACTGCTCTCTGTGCAGCCACACAGAGCAGGTTGCATTGCTGAGGTTTTCCTCCTTCCAGATCTNNNNNNNNNNGGAAGGCACTGGCTTTCTGACCAGAAGACTGCACATGTGGGGAGTGTAAAGCCTGTCAGGGGTTTCACCATGTGCGGAAATCTCCGCACTAATGGAGGTGGTCGTGGTCTTCCCTAGTTGCCTAACGCAGCGGGCCATGTGACT
>173477 NS=61 contig=overlapped:82
TTGTGTCACATTAAAGAGTTTCAAGGATATTGAGTCGCCTTCGGCAAATGAGACAGCATCATAGGGGAAGTGTTAGGTGTATCCACATTGCCTTTCTTCCTGAATTCCTGATGCTAAAAGTTGTCTACCGGTCATGCAATTAGAGAACTGAGAGACATATAGCTGCATTATTGAATGAGAGTTGGAACATTACATACATATGACT
>173478 NS=76 contig=overlapped:100
AGATGTTCCTTATGGTCAAGATTTACCCTGGGAAAAGCATGTAAAAACAGAGCCCATGGGCTGGAGAGATGGCTGAGTGGTTAAGAGCATATACTGCAGGGGACTGAGGTTCAGTTCCCAGCACTCACATTAGGCAGTTCACAACTGCTTGTTACTTCAGCTCCAGGGAATCTGGCACCTGACT
>173479 NS=113 contig=separate
AGATGCTGTCCGTGTGTGGATCTGGAGCCCTCTGAGCTCTGGCCGCAGACTGCTGTAGTGCTGCTGGCATGCTAAGGCTAAGGAGCTTTTCAAAGCACCACTTGACATTGCTGCTTTCCTGCGCACAGCTTAGCTGGGTCCTGAGAACTGTTGGCAAGAAAAGGAGCCCTTTTCTTTTGTTCACTCACTCACCTATTCTAACACTGAACTGGAGCAAAGGGCAAAAATAAGTAACTATACGACCCGACCCGCTACAAAGTGATCGGCACAACAAACAACCAGAGCCATCAGACT
>173480 NS=47 contig=overlapped:123
CAATGAAGATGAGGGAGGGGCTCACGAGGTCCCACCCTAGCTGAAGAGCTCTGGGCAGTTAGTGGTTGCTGGAGAAGGGAAGCCATTTTTCTTCAGTAGTGGAGACACTGCTAAGTTGCCCATTCTCCAGGAAATACTACTACCACTCCATCCATGCGACT
>173481 NS=123 contig=overlapped:26
GTGTGCATGCTCTCATTCATCTGCTTCTTAGCTCTGCCTACTGAGGAAGCCTCCCGCAGTGACATCCCAAGAACAAGGAACAGCCCATGCCCAGGTGATGGGTTCAAAACACGACCTTAAACTCAAAGGAATGAGAGCTTCCTGGAAAGCTTCCAGTTCAATACTAAACACTAAAAACTGCAAGCGAGACTGCAGCAGCCCTGATTAAGAAGCAAGGAAGCCCTCAGAGAATAGCAGGGCCTTGACATCCATCTGACT
>173482 NS=107 contig=overlapped:100
GAGTGCACCCAGGGCACCTGGCTCTACAGAGCCCAAACACCAATGGTTACATGGAAGAGGGACGGCTGCTTTCTGTTCATACAAGGCTTTCAGAGATCAGCGTTAGAGACTAAACACCCTTGTTCCCATCCCAGAAGTTCCCAGAGGACACTAACCTTCCCCTGGTCTCTTGTTCCATCAGACT
>173483 NS=93 contig=overlapped:101
GAATGCTCCTTCTAAACTTCTAAGCTGTTCAATGTAGAGCATTAAATCATAAAAAGCACACAAGGCTTTCTAATCATACTTTCTGAAGATCAGCATGGCTTCAGACATGGGCTTGGGCAGGGGTGTGGGCAGGAGACATGTATGAGAACAGAAATGTACACAGTGTTTCTGTACCATTTGACT
>173484 NS=20 contig=overlapped:16
ACATGCTGTGACAAGAATGCCCACACCCACACAATAAAGAGAGACAAAATACTGACCAGAAGTGGATCTGCACGACAGAATGTGAACTGTCTGGGTGTTCACTGTAATACTATTATTATAATGCTGCCCTAAATATGTTTCACAAAAGAAAATGTTTTTGAAAAAAAATTTTCAAATGAGTGAATTTGGTACTGGAGAGACTGCTCAGAAATTAAGAGCTCTGGCTGCCCTTCTTGAGGTCCTGGGTTCTATTCCCAGCATCCGACT
>173485 NS=114 contig=overlapped:99
CTGTGCACATACAGCCAAATGTGCACAGGCTGCTACTCTTGATTCAGGAATCCTAGAATGGAACCTGTTGGCGTCTCATGACGGAAGGTGGAGCTGTGGATTTCTCACGTCTTTCCCCACCCTACCAACAGGTAACGACTATAAATCTGCAGTCAGTGCTGAAGTTGCCCTGACCACACACGACT
>173486 NS=122 contig=separate
AAATGAGGGAATCATAGATGAATGAATGGATAAACACAATCTGGAGACTTGTGGAGAAGATCCTATACTTAGTAGATAGATATTCATGAGTTTGCAGGAGACTCTAAACCTTCCTTTTGAATTGGGTAATCTATAGTGTCNNNNNNNNNNTTTGTCATTGAAAAATTATAATCTTTTGACCCTTGGGCCTCTGTCCACTCCGTGTCTCCCAGCCACAGGGCTCTAATTGTGCTTACTTTGGTGGGGGAGAGTGTTCCTCTCTCTGCACTTCCAGTTCAAGAGAAGCACGGGACT
>173487 NS=76 contig=overlapped:28
AAGTGCTGAAGAATCAGGGACTTTGGACACAAGTTCCAGCAATCTGAGTTTCTCAAGCCCATTGGCAGATTCTGGAGCATGCTCAAGTTTAAGAACCAATGACTGAAGTGATAGGCCAGCCTGGTACATATTCTTAATTAATGTGGTGGTTTGGATAGGAGTAGCCCCCATAGGCTCATGTGTTTGAATGCTTGGCCCATAGGAAATGGCACTATTAGGAGGTGTGGCCTTGTTGGAGGAAGCATGCCACAGGACT
>173488 NS=128 contig=overlapped:17
ACGTGTGCACACTGAGTATTTGTGCATTTGCTCACGCATGGCTGGGGGCGGCTGTAGTTTCTCTGGTTGTAGTGAATGAGATCTCCCACATTTGGGGCACGAAAACATACTTCCTATCTGTTTAAATGGTGGCTGCAAGTTAGACCAAGGAGGAGAGAGAGATAGAGGGGAGGTGCCAGTGGGAGTGCCACTGAGAGACTGTATCAGGAGACAGATCAGAAAGTATACATTGATAATGACTCTTTATTGTATCCAAAGCCATGGGACT
>173489 NS=83 contig=separate
TAATGTGGAAGGGGAAGAGCTCATGAGGCCTCAACCTTAGACCAAAAAAACAAGAACAAAAACAAAAGCACACCAATTGGTTATCCAACAAAAGCAAAAGATCTGCTCTGAAGACATGTACACACAAGCAACATTATGCAGACTGTGTGTGAGTGCGCTGTGTGTGAAACGAATTAAGAAGATGCCATGAATTTAAAAGGGAGTTGGGAGGGTTTGGAGAGAGGAAAGGGAAATGATGTGATTACGTTAGGATCCCCCCAAAATTAAAAATAATGAAATGGGGCACATGGGACT
>173490 NS=85 contig=overlapped:109
TCGTGGATCCCCCTAAGGCCGACCCCAAAGTGGTGGCGGTGGATCCCACCGCGAACGTTGGCCCCGCTCTGGGCTCCAGAGAGGACAAGGGTTCGACAGCAGGTGGCTGCTGCAGTTCCTGGCACCAGGTGCGCCGCTGCCTTCGCGCCAACCTGCTGGTGCTGCTCACGGGACT
>173491 NS=121 contig=overlapped:46
TGGTGTGGTGCCAGGCAGAGCTGGTGTTGACTGCAGTATCCTCTGTGGCCACCCGGTGGCGCCACAGTCCTGCTAGCTACAGTGGTCCTGCTTGGCCTTGCCATGGTGTGTCCCGCCCCTGCCCCAAGGGCCTGCCTGGACACAGCCCCTGGCTGTGCTGCTGGGTTATCTGCAGGCAGGGGTTGGGGGAGTCCAGCCTGCACTGCTCTTTGCACACGCTCCCATCACCCACACGACT
>173492 NS=103 contig=overlapped:104
CAGTGCTCTGAGCCTGTTTTTCAGCTGTCACCACTGCCTGGGAACTGTTCTCCTGACAAGGAGGGAATCCCCCATAGTGTACCTGAGTTGAATTTCAGGGGAAACAGTATGAGTCCTGGAAACCTGTGCCTACCATTTGGAGGTTTGGATCTAGCTAGGCCTGCTTTGGAACATTCGACT
>173493 NS=121 contig=overlapped:79
CTATGCAACAGCCTAGCATGGAAGGAATCAAGGCAGCATTGGGAACCTGGAAAAGAGACCATGGAGGACTGTAGTTTACTGGCTTATTTCCCCTGGCTTGCCTAACTCTCTTTTTACACCCCAGGCCACCTGGCCTAAGGGTGGTATTGTCCACAGTGGGCCCGGCACATCTCTAACTCCATAGCTAACAACGCTCCATTGGACT
>173494 NS=125 contig=separate
TGGTGTCTTGGGATTTACAGCTGGGCATCGTCATCTTCATACCTGCATTGCCACCCTCAAGGCTCCTGCTAGCTTGCATGATGGAAGAGGAATAATTACTGGCTCAGTGTCAGTCCTGCATCCCTGGGGTCAACATGACTNNNNNNNNNNCTCTGAGTATGTGTGACACTCTGTCTGGACTCCAGTGCCTGTGCTGTGACATGGCTTTTCCCTTACTCTGTCATATATAGTCTGTCCCAATCTAGGATGCTACTCCTCCCCTAAATAGAAGGCCTTGTGGTAACTCATCCGACT
>173495 NS=134 contig=overlapped:98
CTGTGGGATTCGGAGACCCCTGGGGAATTGCATATAGAAGGGGTGCAGGGCAGCAACGCTTGTGCACTGTGATCTGTGAGCTGAGCCTTGGGAAGAAGGATCCCTCTGCAAGAAGCGCTGCTTATGCCCAACGGTCAGTGAGCCTGGCCTCCAGGAGGCGAAGCCGCCACAAACTTCCACAGGACT
>173496 NS=48 contig=overlapped:36
ATGTGCGCTCCCCACTAGAGCAGTTCCAAGGAGTTGTCAAACTTGAGTGGCCCCTAGGCCCAGGGCTCTAACGGCCCCTGAAAGGAGCTGATAGTCCAAAGCTCAGAGCTGATTCACCAGCTGCAGAGCCAGCAGGAACTGCCCAATGCGCCTCCTACTGCTGTTGGGACATAGATGATTGCAACGGTTGCAAAATACTGGGGTTTGCTGGTGGCAGAAGCCCAGAGCAGCAAGTATCCCACCAGACT
>173497 NS=44 contig=overlapped:77
AAATGCAAATCAAAATGTCTCTGAGATTCCATTTTTATATCTGGCAGAATAGTTACAATTAAAACCTCAAGTGACAACACATGCTAGAAAGGATGTGGAGAAAGGGGAACCTTTCTTCATTCCTGGTGGAAATAAAAACTTGTACAATCGCTGTGGAAATAAATGTGGTGCTTTCTCAGAAGACTAGGAATAGCAATACATCAGACT
>173498 NS=84 contig=overlapped:6
AAGTGGCAGGGCCAGATCTCCTGTGTTCACATTCTCAGGACTGGCTCACTCATGCCCAGCCACCAGGTTTAGCAATATTGTGCTGCCCAGGTGAAGTGCAGGGTCCACATTACTGAGTGCTGAAGCCAGAGAGCAGCCAGTTCTCCCTCTCTCTTGATCCTGAGGCCAGCTCTCCAGCTTGCTGCAGGTAGTGAGGGGTGAGGAAGGGAGGGCTTCTCTCCCTTACCCATGCCACCTCATGGCAGATGACTAACAGGGCCAGCTTTCTCACACTCATGCGACT
>173499 NS=37 contig=overlapped:125
CAGTGAGGCCAGAGACATCACTCAGCACCAGCCAACCATCTCCTCACAACAAGAAAAGATCCAGTCCAGTGTGTCCACAGTGAGAGCCTGAGAAAACCAGTCTTGATGTCTTACTATTCCACATGCGACTACAAATCCGCAAGAAAGGGACATGCGACT
>173500 NS=86 contig=overlapped:83
TCATGGTGCTGCGAAGTTCCACAGGAGGGGCTGTTATCATCCCTGCGGCCCCACATCAGCCCTGTGCAGTGAGCGGGACATTATGTCTTTGACAGTCCATGGAGTGACTTGGCTAGAGTCACACAGGTCTCATGGACCAGACAGAAGACGCGCACTTGGCTCCCTTGGGGACACAGAACATCAGCCAGAGTCCACGAGACT
>173501 NS=99 contig=separate
TGATGTGCCTATGAGGTATGTGGCAAGATGAAATGTGATGCTTTTCAAATGACATAAAGCTTCCTTCTCAGAGCAGCAGTTCATCTGTTTCCCATGCCTCTACCTCTGTCTGGGCTGCTGAGTGCATCGAAGAAGGCTGTNNNNNNNNNNCTCGTATTACGTATTACTATGTGTTTTCACTTGTATTTAAGTCCTTGGCATACACAGGGCACCTATACTTGTCCAGATACCTCTTTTTATTTCTCTTCCACGGCTGTTAGGAACTTCCTTTATCTAAAATAAAAACATGTGACT
>173502 NS=109 contig=overlapped:29
GTGTGTGTCTGCAGGTATGTCCGTGTGCATGAAGCACCTGAGAAGCCAAAGGCATTGCACCCACTGGAGCTGGAGTTAGGACTATCATGACCCCTCCTGAAGTGCTCCTGGGTGCTGGGAGCCCAGCTCCACCTCCAGTGCTGTCTCCAGCCTTGTCTATTTATTTTTTCTGGTAGCAGGTTTGTTACGTTGCCCTGACTGGCCACCCCTCTGCCTCAGACTTCTGAATGCTAGGATTACGAGGTGCACCAGACT
>173503 NS=122 contig=overlapped:91
GCATGTCTCCTGCACGGTGGGGTCCCTCTAGAAACTGTGGCAGAAGCAGCCAGATCCCGTCAGGTGCCGTGCTGTTGTAGGTGCTGAGTTGAGAGAATGTGAGAGAGAGGATCCCAAATCCCAAACCCCCCTTTCCATAAAGGAATCAGTGACTGTCAGCCATGCTCACCCACGGGCTTCAATCCACAGGACT
>173504 NS=30 contig=overlapped:70
GCATGGTTTTAATCCCAACTGCTTTAAACTGCACTGGGGTCTCTGTTGTCAGTATTAGTGTTTTACATGTTTTCACATCAGGTGTGTTGGGGTGGTAATGTGTCCTCTGTAGCTCTGGGTTTCCTCATGCAGTGTTTGAAAACACTTCTTTATAATCAAGAAGAGGGGAGAACATGACATCTTTTCAAGGTCCAAACTTATCGTCCATGGGACT
>173505 NS=49 contig=overlapped:120
GCGTGCGCCGTCGTGCGCGGCCATCTTATTTTGTTGAGCCCGGAGTCTTTCACTGAGCCCGGAGCTCAGTGATAGTGAGACCAGCTGGCCAGCAAGCCGCTTCCTGTCTCCCCCAGTGCTGGGTTACAGGCACCCACTGCCTCACCTGGTTTTTCACACGACT
>173506 NS=116 contig=separate
AGATGGGCTGACACTAAAAGAGCTGTGGAGACAATTAGTAAAACATGGTGTTCGCAGGGGCAGGGTGGATGAGCTACTGGCAAGGACGTTGCTTAAATTGCACACCAAGAAAGAATGATGGAGATGTTGAGGGCAGCCAANNNNNNNNNNAGGTGATCTTTCCTAGTTTCCGAGTCTGAACCAATTCTCAGACACTTGAGTCCACTTGTGAAATGAGAGGCTGTGGATGCGCAGCACCATGGCTAGAGTATAATGCAGTGGTTATCCAGGCCCCTCCAAAGAGTCCACGAGACT
>173507 NS=84 contig=overlapped:96
GCATGTGCGTACCTCGTGCTTCAGGTCGATGGTGAAGTCCGACTTGAGCGGCTCCTGCTTCAGCCTCGCCGTGAGCCTGGAAGACACGCGACACGCCACACGCCACACGCCACACGCGCTCAGAGCCGCGCCGGGGAGGACCCGTCCCCTTACTGGGCCTCCTCTCCCGCCCTGCGCAGCCTCGTCTGCATATGACT
>173508 NS=127 contig=overlapped:73
TGATGTTTGTGTGGCTATATTTCCTGTCAGACTGAAGAGTAGGAATGAGAGAGTGCTCAGTGCTTAAGAGTGAGAACTGTTCTTGCAGAAAACTGGATTTCAGTTCCCAGCACCCAGAGGCAGCTCACAACTCCCTGTAATTCCAGCTCCAGGCGTTCTGATGCCTCTAGCCTCTAAGGAGGCCTGTGCTCACATGCACACACACACGACT
>173509 NS=68 contig=overlapped:74
GGGTGACTTTGAACTTCTGAAAGCTCTGCATCCCGCATCCTAAGGGCTGAGATCACAGGAGCATACCACCACATCTGGCTTTACAAAACCCGGTATTCTCATCAACATTTATCTTAGTGGGTAAAGTTTAAGGTTTACTTAAACTGCTTGTAGTCTAGGCTAGCCTCAAACTCAGGTGATCACTCAGGCAATCCTCCTGAGCATTGGACT
>173510 NS=122 contig=overlapped:122
CTGTGTGTCTATGGAGGTCACGCTCTAGGGTAACTCAGGCAATGAAGTGTGGGTATGTGTGAGCACCCATGAGTGCACATGTGTCTGCACATATCAGCTGGAGCACTTGGACACACATGCCGCTCAGGAAGCTGGCCAAGCTTAGCATACTGTCACATCAGACT
>173511 NS=124 contig=separate
TGGTGTCCAGAAGTCAGGGAACCTCTTGGACCAGATGGTTTTATGGCCTTTGTAAACAATAGATTTGCATAATGCTTCCTCAATAATTCTGTCAGGAGCAGCACTGAGCTTGAAAACAATGTACAATTGTGTGCTTTCTGAANNGGGTCATAAAGGGGAAATTGGGACACTAGGAAGAGGACAAAGTATGCAAATAGAGGGTTTACTCAGGTTAGCGTGAGCAACTACAGGGCATCCCAAAGGCTGATGTTTGGAAGTTGCTCCTGGTGGTCATATTATAACCTGATCATCAGACT
>173512 NS=90 contig=separate
TGATGAGGGCACTTGTAACAACCCAGAAATTTCATCAGGTTTCTTTTCTACGTCTGAATCGAGGAGGCGGGCTTACTGTATACAGCTGAACAATAAGGCAAGCTTGGCTAATCTTGACAGGAGGCCGCTGTAGGAGAGCGNNNNNNNNNNCACACACTGTTTGGTTGCTAGCTTCTAAACGCACCGTCAGCATCTGGTGTGGATCCGAGGAAAGTTTTGACAGTTCCCTGGGCCTGGCATGGAAAGGGCCTTGCCAGTTCCCATGTAAGGCACTGAAGTCCTTGACATGGGACT
>173513 NS=18 contig=overlapped:140
CCATGATAGAATGTTGCTGGGACTGATACTGTGCTGGTCCTGTGTGGGTAAACAGGAAGTTTTAATTTGGTTCATGCCTTCAGAGATTCCCTAGTCACAGGATCCTGTCACACGGGGCCTGTGAGAAAGCAGAACATCCGACT
>173514 NS=125 contig=overlapped:69
CAGTGTTGTCTAGCTGCCCTGGAGCCCAAGGCCATGCAGCTCTTGCTCAGCTCCCAGGATTACAGTCAGCACTTGGAGCAGGCTGTGAGTGGGCCACGGTGGCTTCCTATGATCTTTGGATTTTGTCCAGCAGGCTAGGCAGAGCAGAGCCGTGGCCTGGCTACATTTCTGTCCTCAGAGGCCGGTCCCTCCAAGCTTGGAGCCCCCACACAGGACT
>173515 NS=125 contig=overlapped:78
CTGTGAAGAATTACCCAGATTAGGTTACCTGACATGGGGAGGATCTGCCTTCAGTGGGTGAGGTACAATCCTATTGGACTGAGGTCCTGCACTGCATCAAAAGGAGAGAGCCAGCCGAGCATTAGCATTCCTAGCTCTTCACTTCCTGGCTATGGATATAATGTAGAGCTGTCTTGACTGCCTGATGCAACGACTCCCATGGGACT
>173516 NS=132 contig=overlapped:88
GTGTGTGTTGTGCCATGGCAGAGAACAACACAAGCTGCAGGGGTCAATCTCCCTTCACTCAAGAGTCCCAGGGACGGAACTCAGGTCAACATGTTTGGTGGCAGGTGCTTTTGTCCACTGAGCCATCTCACTAGCTTTCTTCTTCTTTTCTCAGCTCTCTTTTGTGGGGAAGCACCAAGATTTAAAACATGGGACT
>173517 NS=32 contig=separate
CCATGGTTTCTGAGGATCAGAAACCCGGCAGAGCTCAGAGAACCCATGCCAGGGCTGAAATCAAGGTACCAGCTGAAGGGTGAGGGCTGCCTGAAGGTTTGGGTGAGGAGGGTGTACTTGTGTGAAAATTCAGATTTTTGNNNNNNNNNNAGTCACAGGCCACCTTCACCACCTCACCATATGGACCTCTTGCAGATAGAGAATAATATTTTCTAGTACGATAGAAGTCACAGTTTCTAACTAGTCTTAGATACCAACCCTGCTTCTGATTGGTTAGAAGCAAGTCACCAGACT
>173518 NS=107 contig=overlapped:116
CCATGCCGAGCAGCTAGCTCAAAACTGCCTTTCCAAACGTGCACACCAAGAGCTAGAGTGTGCACTCACAAAGACAGACTAACAGCGAGGCCCACAATCCTCTCCCAGTGATGTATCCAGGGCGGACTATCCAGAGACAGAAAGGGTAGCCATGGAGGTCACTGGACT
>173519 NS=87 contig=overlapped:13
AGGTGGGCCACTCACCAACTCACACACACCACGCATGCAGTAACCCCACTCCTCACCACGCAGACATTTGCAGAACTATCAGCTAGCTGGTCCTAGAAATGGGTTCTGATATAGCCTTAGTCACTGGCATAGACTGACTGTATCTTATCCTAATATTAACTGGCAGCTATTTTCTTAGCTTTTGTTTTGCACAAAATGGTTGTCAGGGAAGAATGAGGGTTTTAAAACATGACCTATGCTCGCATTCTAAAGGAGTTTGCGCCACAGGACT
>173520 NS=31 contig=overlapped:58
TAGTGACATCAGTCAGAGCAGGGACAGATTGGATCCTGTAACCGACAGCAGGAGGGCCTACTCATGTGCAGAGAAGCCCTGGAATGAATGTGGGCTTGGGGCTGTGGAAGTAGAGTGAAGGGCCTGGGGGATAGGGCAAACCAGCTGTGCCTGCCAGAGGGATCTTAGGGAGTTAGCCACCCCCCAGCTACCCAGAAAGCGGGAGACAGGATCCTCTCATAAGACT
>173521 NS=62 contig=separate
TGGTGCACGACTGTAATCCAAGCACTCTGAGGGGCATTTTCTTATTTAGTGGTCAATGAGGGCTCTGCCCATTGTGGGTGGTGCCATTCCTGAACTGGTGGTGTTGCCTTCTATAAGAAAGCAACCTGAGCAAGCCATAANNNNNNNNNNTCTTCAGATTCCAGCCCTATTTGACCTCCTGTGCTGACTTCCTTTGATGACAAACAGTGATATGGATGTGTAAGACAAAATCAAATCTTTTCCTTTCCAAGTTGATTTGCTGAAACACTGGACATGGTGTTTTATCACAGGACT
>173522 NS=131 contig=overlapped:89
GCATGTTACAGCAGACGGACTTCACCTGGAAGGGGAATCGGAATTTTTATTTCCTCTATATGCCAAGGAAATATGCTCCCGAGTGGTAAGAAGATTGTATTTCACATAACTTGTGAAAAATAAGTAACAGTTAAGCACAGAAATTCTGTTGTTCAGAGGGGATTTTTAACAAGTCCATGTGTCCACACATGACT
>173523 NS=139 contig=overlapped:100
TAATGGAAAAAGGTAGAGCTGGGACAAAGATCAGTAGAAAGAAGAACTTCTCCATACTAACACTGTTAGAGCTATACTGTTCTTTGTTGCGAGGGTCATCTTGTGCATGTTGACTGCTTAGCAGTTCCCTGCCTTCATACCCAATTTGTCTGAGAAGCATGACCCTCTCTGAGGAAACACATGACT
>173524 NS=92 contig=separate
ACATGCACACATTAACACCACACACATATTCAGATGTGAAGTATTTCTTCTCATATCTCCTGTAGGTATTTGTGTTGCTCCCATGCTTCACAAAACACAGCATAACATAATTTACGATGACATAAAATACTCAAAAGCTTNNNNNNNNNNTGATCAGAAGAACTACAAATGTAATCAAGAAAATCAAATGTTCCCTCTGTGATTATTACTGAAGTTGGATTATCAGGACAGCACAAATCTCCAGCCCAATCCAACAGCACCCAGAATAGTCCAGGCCTCTGAAAACATAAGACT
>173525 NS=52 contig=overlapped:106
GCATGACCACACTAAGACAGCCAGACAACAAGTGTGGGTGAGGGTGGACTAAACTGGAATGCTAATACAACAACAGGTATTGCGGATAAGAAATAATGCAACTACCTTGGAAAAGTTTGGCAGTTCTTTCCCAAGTTAAACAATGCGTCACCATATGAACCAGCTATTCCACTCGACT
>173526 NS=82 contig=overlapped:29
AGATGAAGTCAAATTCTTGAATAATAACAGTTATCATACTTAGGGGATTGGAGAGCATGTTTTGCCATTTAGTGCATTTGCTGCTCTTAGAGAAGACTGGAGTCCTGTTCCCAGCGCTCATATTGTGACACCCAAACACCTGCAAGTCCAGCTCCAGGGGATTTGTATCCTCTTCTGGCCCCCTTTGGCACCTGCTCTCATCTACATATATTCTCACACAGTCACCCATAGACATTAATACACATGCACACGACT
>173527 NS=112 contig=overlapped:115
CTGTGCAGACTGGGAGGCGAGCAGGTGGGGACGGACACCAGCCTGATGGGTCAAAGACAGCAGGCTTTGCTATTCATGGCCACAGCCAGAACACTGTGTGGGTCTGTGTGGATTTTCCTTAGTCCTTGGTTCCGTCGATGTGACACAGGGACACAAAGGACATACGACT
>173528 NS=133 contig=separate
TGATGGAGAAGCAAAGGAGGGCAGGAGCAGACCTGTCTTGTCTCTCTAGGTAAGAAAGTTGAAGAGGGGTAGGGAGGAGACTCCTTCTGGCCAAAATGGGTGGCTGAAAGGAGCTCTGGTTGGAGGGAAGATTAGACCTGCACTGGATCATGCCACCAGGGACTTGGACAATGCGGGCCTAGAGCAGGAGACAAGCTTCAGGCCAGTCTGTGAGCTTAGAAATAAAGACATGAATGAGTGACTGCAGGTGTGTGGCTTAAATGAGGAAAGCAGAGACTGGAAACACCCATGGGACT
>173529 NS=141 contig=overlapped:7
GTGTGCCACAGGAAAACGTCATGATCTGCTGTACAGAAAGGGCAGGCAAAGACTGGCACAGACAATCCTAACTACTGGTATTTCAGGAACCTTTTGGATTTCTGCTTTCAGCTCTAGAGAGGGCAACAGATTTGCTGGGATGAACCACCTGCTGCAGAGGAGGGAGGCTTAGAACACACCAAATGAGAGGGGAAAGACAACCTGGAGCTAAAATAACCCCTGCAGATCATCGACAATTAACTGCAGTTTTTTTCCACCAGGAATTTAACTCATTCGACT
>173530 NS=91 contig=overlapped:74
TGATGTGGAAGTGTAAGATGAAATAAACCTTTTCTGCCCCAAGTTGCTTCGGTCACGGTGTTTTATCATAGCAATAGAAACCCTAACTAAGACACACAGCTAAGTACGTAAAAGTGCTTTCCAGACAAGCCTGACTACCTGAGTTCACCCCTGGAACTCAGGTAAGAAAGCCGATTTGGTGTCTGGTGTCTGTCATCCTAGCACTGGACT
>173531 NS=96 contig=overlapped:82
AGATGCAATGCACTGCGGCGTTTGGAATTTCTCGTTCATTTCCTTTCTCATTAGCCATAGTTTTGCATGCTACTATAGTCAAACAGAACATAAGGAGCAGTTTGAAGGGAGCATATAAAATGATATCTACAGGAAGAATTAAAGACTCACAGGATTCAGAAAAACACCATCAAGCAAAAGCTCGGAGATGTTACACTGGACT
>173532 NS=126 contig=separate
AAATGTCACTGCCTCCAGACATTTCTCTTACATTTCTGGTTAAGCCTGCTTGGGCAGCTGCCTCCATTTCTCATTAACTTCAGTTTTGCAAACCCTAATCTTATCATTGGTTTGTCTAGGATCTATGGAGCCTATTTATTNNNNNNNNNNACTCCGTTCATATTTATCATCAGAATCTGACTCATCTGCCCAGCTTTTAGGAACTTCGTAGTAACATCCTCCTGCAGGCTGCCATCCCTACTTCTTTGCCTGAATGCCACCTCCAGAGGGTTGGGCTTACAGGCACATTGGACT
>173533 NS=107 contig=overlapped:67
CCATGGAGAGGATAGAGCACTGGGTTTGGAGTGTCTCACTGACACGGGTGGGCACACTTGGTGGACTCTGGACTCCCCGAGGGAGCTCAAGCAGCCAGGACAGCTCTAAGGATTTGCTTGGTTGATTTTTTTGAATCCTAAGTCCAAAGATGGCCTCCCCTGAGTGGGACCGAGATCCTGGGATCTCCTCGGTATTGTGTAGGTCGGACATGGGACT
>173534 NS=91 contig=overlapped:83
GTGTGTGCATGTGTTTTACCTAAAGAGGCCAGAAGAGGGCATCAGCTCCCCAGAAACTGGAGGAAGCCACCAAGTGGGTGCTGGGAACCCAACTCAGATCCCAACAAATGCTGGCAATGGCCGAGTACCTTTCCAGCCCCGGCATCTCCTTTGAATTCCGTCATCCACACACCCCATCTTCTCATCTCCTACCCCATAGGACT
>173535 NS=51 contig=separate
AGATGCCCCATGTAGGGCTGAGCACTCAATAGACACTTATGTTTAGCACTTTGACCAGTTGTGTTTCACTACAGAGAGGTGCCTTTCTGGCCATTGTTGAAGGCAGCATTAATTTATGGGTATGAGCATAAACATTTATTNNNNNNNNNNAAGTTAGTTTACTCTATGTGTATAGGTGTTTTGCTTGAATGAATGTTTGTATGCTGTGTGTGTGCCTGGTACCTTTAAAGGACAGAGAGGAAGCTGAATCCCCTGGAATTAGAGTTGCAGACAGTTGTGAAATGCCATGTGACT
>173536 NS=64 contig=overlapped:90
GCATGCAGGGTCACCTGGAGGCCAGAGATTGGCCAAAACCTCTGGAGTTGTTCCTCAGATGCTGTCTCCAGAGGCAGGGTCTGTCACTGGCTTAGAGCTTATCAAGAAAAAAGAGCTGGCTGGACAGTGAGCCCCAGAGAATCCGCCTATCTGTGCCTCTCCTCCAAGGGTCCAGTGTATGCTACCACACGACT
>173537 NS=129 contig=separate
TCATGAATCCATTGACACTGTTCTTGCACAAGCATTTTCCAATAAGGAAGAACACTGCATGCAATTCATATGCAGATGCCAACTTATAGCTGTGCTTTCATCAGAGAAATCAATGTCATTTTCTCTAAATTAGCTATGAANNNNNNNNNNAATTAAATTGCACTTAACCAATTAAAGAGAAAAAAAATCCATCTGTCAGGTGTGTGAACCTAATTACCCATGATGCTTTAGATGACCAGTATATAATGGTCATGATCTTTACTACCAAGTGGTACAATTAAAATACACAGGACT
>173538 NS=103 contig=overlapped:87
ACATGCACATAGGTAGACGCTGAAACACCTCATTTTCTGCTTTCTGGCCTGGTGTAGACATTTCTGGCTAGGCAGACAGGAAGGTGAGCAGACCAAGAAATCACTGCACACACAGACTGCTCTGCTCCTCCCCTTTGTGCCCGACTCTGGAGACCTGACGTTTGTCTCAATCCTCTCTTCATGTGTTTCATAAGACT
>173539 NS=112 contig=overlapped:75
AGGTGATGACTAGCTCCATGCTAGACCTAGGAGCTCTGAATAGCTTACAGACAGCTCCCATGGGGTAGGGTCTCCTCTCCTCAGCCATCCTTACTGTTTATATAACCTCAGAGAGGGAGGGACTTTGTGCATTGCATAAGTTTCAGGGACTTCCTGAGACTTCTGAGTTGTGCGCTTCCTGAGCGGTAAGGAGGCACTAACATCTGACT
>173540 NS=71 contig=overlapped:128
GGATGGTTTTGGGGGCAAGACTATATAATGGCTGGAATCAACCTGCAGGCTCTAAGTTCTGAATGGGAACTCCACAAAGGCCTTGCCAGACCCAGTGCTCAGTGCCATTTACCTGGACCAGCCGGCGAGGGGAGGAGCAGCACAGGCCATAGGACT
>173541 NS=51 contig=overlapped:135
AGGTGAGCAGCGGTGGGCCAACTGCAAGAAGGGAGCATAAGGGCCTGTAGAAACAGGCCTGGGGTACCCAGGTAGGTAGGGAGAGGCGAGGAGGAGGCTATTCCTCCAGGAACCCCCACAGGATAGAAAGGCTGACCTCCCACTGGACT
>173542 NS=126 contig=overlapped:12
GTGTGTCTGTGTGTTTATGTGTGTGTTTATGTTTGTGTATGTCTGTGTGTATGTGTTTGTGTGTGTGTGTGAGTGAGTGGTTTGATAAGTGAATGAGTTTGTAGCCAGTGGTGTAAAAGCCTGCCACTCTCCCTTCTACGCAGGCTCACAGGCTCCAGTGTCCCTGACCTCATCGTGAGCATGAGCAATCAGATGTGGCTCCACCTGCAGTCGGACGACAGCATCGGCTCACCAGGATTTAAAGCTGTCTACCAAGGTAGGCCTGAATCACCACAGGACT
>173543 NS=92 contig=separate
TCATGCTACCCAGAAGCCACTCTGAATGACTCCCTGTCATCCTCAGAGGAGGTAGGAAGGCTGGTAGGCTCCTCACCCGAGCTGTTTGCCTTCTTAGTCCACAGAGCCTAACCTTGAACGTGAAGTCTAAGTATGTGGGGCTNNNNNNNNNNGAAGCTGCGGATCCGCATATAAACTCCAGCATCTGTAAGCTGTGTGTCCAGTGAGGCAGCAAGGCTGTGGGCCAGACCATCTCTGAAGGCTCCCAGCTCCCCAGCCTTGTGACATTGAACCCAGGAGCAGGAGCACATTGGACT
>173544 NS=121 contig=separate
GTGTGGGGATGATGTTCCCTCCCCCACATCTTCAGTAGCCAGGAGGGCTGCTCCTGGGGTCATGAGAACAGGAGAGCTGGCCCTGCTCCCCACCAGATGTAGCACCCAGGGGAGAGGACCCTACACCTTGCCTGGGCAACGNNNNNNNNNNTGGGCAACGCAGTAGAGCTGGCCTTGATGGTGAAGGCACAGGTGAGCCAGACCTGAGGGTGTGAGAGTGGGAGAGCTGGTCCAGCCCCTCACAGGCTGCAGCACTTGGGAGAATGGTTCCTGCACCTAGACTGGGCATCAGACT
>173545 NS=80 contig=separate
CGATGGAAGGAAGGGCTAGCACATGGAAAGAGCCAAACCCCAACAAAACCTGTTCCCAAATGTGATACGGAAGTTGTGTGCAATTTGTGCTGCCATTTTTCCCCCCTTATTGTCTTAGGTTGTTTATTTATCTATTTATTNNNNNNNNNNACTTTGGTCCTGGGAATGGAACCCAGAGCCTTGTACTGTGTGGGATAGCTGAACTCTGGTTTTGTACTGTAACATACAGCCCTTCCAAAAGATGGGTGCCTTATTTATTTTTTAGTTTATCAGTGTGTACTTTGTCATTCGACT
>173546 NS=70 contig=overlapped:100
ATATGGACATGGCTTTTGTCAGGAAATCTATCAGAGCTTTGAAGGTGTCATTCTGGTCAGATGAGGAAAAGGTACATGTTTGTCAAGGTCACACTTGACCAAGTAAGGGCCTGGCACTTATGAGGAGGAGGGACTGTTTCTTTAACACGAGGTATCTTAACCAGATATTCTGTGACACATGACT
>173547 NS=31 contig=overlapped:93
ATGTGCCCTCTCCATTTCACTGCAGACAATTTGGGGGGTACAAGCTCTCCAGAGTCCACACCTTCAGGGCTGGCCCACCTGTGCCTCTACCATTTGGAACAGCTCTACTGTGTTGCCCAGGCAAGGAGAAGGGCCCATTCCCCCGAGTGCTGCAGCTGGCAAGGGGCAGGGCTGTCTCTCCCACTCGACT
>173548 NS=100 contig=overlapped:76
CTGTGCGGGTGGTAGACTTCGGCAGTGCCACCTTTGACCACGAACACCATAGCACCATTGTCTCCACTCGCCATTACCGAGCCCCAGAGGTCATCCTTGGTAAGGGAGCTCAGGTCTGCCCAGTGTGGGGTCATGTGAGGGTAGCATATCCTAAGCATCATAATACCTCTTCCTCCTCACCACACAGAATTGGGCTGGTCACAGGACT
>173549 NS=123 contig=overlapped:98
AGGTGTGTGGCTAGATGCTGGAGACTGGAGCAAGTGGGAACCTGGGATCTTTTCTAGGGATTAGCTGAGTGACCTGAGGTCCGTCCTGCTCGTTTTCCTCACCTTTCCTCCTCTCACCTGGGAGACCCAGACAACCGTGTTTGGAGGCCCCAGTTCAGTGGGATAGTTAGAGCAATGCACAGGACT
>173550 NS=123 contig=overlapped:10
AAATGCTAATTTCTGCTCATGTGTTCTGTTTAAATGAATGAGCACATAAATAGATGTCCATGGAATGTATGGAGACCAAGCCACCTTCAGAGACACTCAAAAGAGGAGGGATGAGAAGCTCATGAAAATTAGTAGTGTCTGTGGCTGCCAGCTGTGGTTAGCCCTCATTGTCACCTTGACGACATTTTGATTTACTTAGGAGACTGGGTTACATCTCTGGATACATTGGTGGAAGCATCTCCAGAGTGGACTGAGAGTGAAAGATCATGAGACT
>173551 NS=7 contig=overlapped:60
GGGTGAAGGCTCTATGCAGGATCCAATTTGTTGTCTTTATATTCAATGAGCTATGTGGATTTTATCCTCAGCAATGGGGCCCTGATCTCAGTTTTCAGAGATCAGCTTCCTGTCCAAATGTCAGCCTGAGTTGTTTAGAGATCTTCGCTAAACTACTTTAGCCAATCACTCAATTTAATATGCAATGCAATGAGTACAATTATGCAATTTTTGTACATATGACT
>173552 NS=28 contig=separate
CCATGTTATCATATTTTTTGTTTTTGATTTTAGTTTTTGCTTTTTGTTTTCCAAATCAGGGTCTCATTCTGTAGCTCCTGCCCTCCTAAAACTCAGTATGTAGCTCAGTCTGGCCTCTTTCTCACAGAAATCCATATAATNNNNNNNNNNCATGTGCAGCAAGGCCTGACACATTTTCTGGATTCTCAGTCCTGTCCACTGCTCAGTTTCTTTGTCTATATGCTGATGGAACATTAACTGTGATGAACTTTCTCACTGAAATTCCTCCAGTTAATACATCAACATCACACGACT
>173553 NS=115 contig=overlapped:70
ACATGTGAGCACAGGTGCCAGAGGAGCACAGAAGACGGTGTGAGTCCTGAGCTGTCCGAGGTCAGTGCTGGGGACACACTCTGGCCCTCTGGAAGAACAGTGTGTCCTCTTGCATGGGCCACGTCTCTCCAGCTGCACAGCTGGGGTAGTTTAAACTGCTTTGCACCACTCCTTGTTTACTTTTCTTTGACACAAAAGCCGCTTGCACAGGACT
>173554 NS=122 contig=overlapped:17
TGATGCTGAAGCAAGCAGGATTCTTAATGATAGCAAAGGAAACAGACTCAAAATGAAGGTGGAGATGCCAGTCTCGCATCTTGATTTTTGTCACATGGTTCTGCTATGTACCTTGGGTGTCCCCTAAGTTTCTGGCCCTTTTTACTACTTCATAGGCAAATAATACACATTTCAATCACTAATTAGGTGGTAATGTTAAGCCAGCAGAGACTAAGCCAGTGTCTTAGGTCATGAAGAGTAATGATTTTGGTTTTAGGTCATGGGACT
>173555 NS=108 contig=overlapped:42
AAGTGTGAGTTAGGAGGGATCATTACTATCTCATCTGTGACACCTTGGCCTTAGGAGGCAGAGCTGGTTGATGGTAAAGCAGAGCTTCCTGTATGTGATGGAATGTACTTCTCAAGCTGCACAATCTCCGTCTGAAAGCGTGTGTCAAGGGACAGGAGACACGTGAGACTCTAAAACAGGAGAAGCACTGTACACAGTCTCCAGCTACTGAGATTGTGGGGTACACTTTGGGCCATTGGACT
>173556 NS=116 contig=separate
ACATGTTTGGGGTCAGGAGAGAAGGAGGAAGGGAGGGAGGGAGTTAAAGAGAGGCAGGGAGGGAGGAAAAGAGGGAGGGAAGCAGTGACCACTTGTAAGACAAGGTTTCGGGTACTTCTTAGCACAAATTCCACAAGGTATTTGCCCCATGATTTTGTGCTATTCAGAATGTCCTGTTACAGAAAATGGAGCTCACCAGCTCTGACCCTACATGTCTACCAGCCATGTGAGAGCCAAGGCTCTATGCCCAACTTATCTAAGAAGATTTACAGGACAAAAGAGTCCCATTGGACT
>173557 NS=27 contig=overlapped:93
ATGTGTGTATGTATAGAGATATATGTTTTTTTCAAGACAGGGTTTCTCTGTGTAGCCTTGGCTGTTCTGGACTCACTTTGTAGACCAGGCTGGCCTTGAACTCACAGAGATCTGCCTGCCTCTGCCTCCCCCCCAAGTGCTGGGATTGTGCCTGGCTAGATTCCAGATATGTTTTGAAGATACATTGGACT
>173558 NS=141 contig=overlapped:89
ATGTGTATCTATTCTCTAGGACCATTGTCCAGGGCTGCTCTGCAGCACAGCCACCAAGAGAAAGCATTGTTTATTATCAGAATCCATGGGCCTGTACTCTCTGTCCTCCGAGAAGCCCAGCGTCGGGACCGGAAGCCTCCCTTCGGCATCAATGGCTGAACTCTTTACCAGAGTTGGAGTGTAAGTCATAGGACT
>173559 NS=114 contig=separate
ACATGTCCCTGGGCAGCAGCCCACACCAGGAATGTCTACCTGGCCTTTGGTGGTGAGGGACCCCTGTTGCTGTAGGGCCATGGTCCCCAATGGCAGCACAGGCCAGGATCCTACCATGGTCTCACATGACATTGCTGGCTACTCATACCAACCCTCCAGTCTCTAGTTCTGCCTTTCTTCACTGTGTCCACATCTTTCTGTTTCTCTTTCTCTTCCATTTCTCCTCCACTTGCTTGCTCCTCCCAGTGGTGCCCAGGGTCTCTGAATGTCTGCGTCATATCAAGACACATGACT
>173560 NS=113 contig=separate
CAGTGATCAATACATGCCCAAACTGTGCTATAGGCAGTTGCCCAACTGGCCACCTGAGCCCTGGACCTGCTGCAAGTCTAACTCACAGATGCTTACAATTTCATCCCTCACTCAGCAGGCTCCTGGCACCATAGAGGGCCNNNNNNNNNNCCTCCATGATCCCAAGTACCTAAACACTGTAAAGGGTTAGCTGTACCATGGTTGCTGGCTAAAATGTCCATCGCATCTGAAAACACAGCAACACCAAGACATGTGCTTGGCCATTGGGACATACTGACACAGTCACACTGGACT
>173561 NS=97 contig=overlapped:78
ACATGAATCGTTTTGGTTTCCAGCCCTCATGTTGCTGCAAATTACTATTGCCTCCGTGGAAAAAGCGATTAAGAGTTGAAGGAACTGGGAAGGCCCACTCTCAGCTGTCACTGAGGATTCTGAGGGGCATCCGTTTCCTTGGGTGTATTATTATTCAAGGACAAATGAGAAGCAGTCCTGAGACTGTTTTCATGGCACATACGACT
>173562 NS=110 contig=overlapped:91
TTGTGTATATTCCTGATTATCTTTGAAACATTTAGCTGGTTTACGGTGAGTATGTGTGAGTGTGGAAGAAAAAGATATTCTATTTTGAAACATTCTGAAATAATTTCCACATGTAACCCATTGCTCCTTTGCGGTGAAAGAGAATCTTGTCACCATTCAGGATGAGCAATACTGTTGACACATACACACGACT
>173563 NS=122 contig=overlapped:18
CCATGCTTATTTGGGCAACAATAATTGGACTCAGGGGCTTAAAGAACATTATAAAGGAGAACACAGTATGGAGGAGGGTGAGGGGTCTTGGTGGATACTTGGATGGGGGAGGAGAGGGTGGATAGGATCTAGATACATTGTTTGAACATGAAGTTTTCAAAGGATAATAAAAAGAAAATACATGTCGACAAACATTCTTTGAATACCAGGGAGTGCGGGAGATGAGCAGTCTGTGATTCTGTAAGCACCCAGGGGTCCATCTGACT
>173564 NS=113 contig=overlapped:107
CTGTGCGTGTGAGTACAGAAGCCAGAGATGGATGTCCAGGCTTCTTCAATTATTCTCTACCTTATTTTTTTGAGCCAGAGCCTCTCACTAACTGGCTCTTGATGATTAAGATGGACTGGCTGGCCACTGAGTTCCAGGAATCTACCGACTCTGACCCCGGAGCGAGAACACAGGACT
>173565 NS=133 contig=overlapped:28
ACATGTGGGGCGACTCATGGATGGTAAGATTATTTTAAGAGGTGAGTGGGCTGGAAAGGAGGAAGCCAGAGGGGATGCATGCTGTCTGCAGACCCTCTGCCTGTGGTTCCTTTGATTGTCAAGACCCTTAAAGATTAGAGAGTGCTGTCATGGTCCCAGCCATACAGAAGTTTAGGGGAGCAAGGGACCAGAGTTCACATCTGGTGCCTAGTGCACTGTCTTCTCAGCCCTTGTGTACTGCCTTTGCCCATGGGACT
>173566 NS=117 contig=overlapped:85
GCATGAGGGAACTCAACCTCCCCAGCCAGTCCCTTCCTTAGGAGGAAGGACTAGTGTAGCTGAAACACCTATTGTATACTGTGCATTTTGTTCAGCTGAGTTTCTTCTGTCCATGGTGGGAATGGAGGGCAGCAGAGAACCTGGCTCTGGGTAGTGTGAAATTCCATGTGATCCCTGAGGGCAGGTTCAGCACTGGACT
>173567 NS=106 contig=overlapped:27
GCATGTGTCTCCAGTACGCATAAAGGTCAGAGCACAACCTCAGGTGGCATTCATTGCTCAGGTGTTGTCTACCTTTTGTCTGAGACGGGAACCTCACGGAAAAGGCTTGACTAACGGCCTACTGTTAATAACTCTGGTTCCAAGGACCCACCAGTCTCTGCCGCCCATCTCACCAGCCCTGGGATCACAGGCATTCACCACCTAGCCTGGGTTTTGACACATGTTCTGGGAATCTAGGCTCAGGTCATCATGAGACT
>173568 NS=117 contig=overlapped:101
CAGTGTAGTGACTGGGGCACTGTGGGTCCAGCCAGATGATGGGCTAGAGATGAGTCAGGGGGCAGAGATGCAGAACACAGGAAATGTTGAGGGCAGAGAAGCTGCTTGGGGCAGTGCTGTGGTGGAGTACACACATCACTTTGCATCCATCCAAAGCTACAGCATGAGCCCTCCCATTAGACT
>173569 NS=67 contig=overlapped:76
AAGTGGAAAACATGCACACACCAAGGATACCGGAAAAAGAAAAATGTCCTTTGCTATCTCTAAATGTAAACTGATACTGGTCTGAAGTTTTACACAAAGAACTTTGTTTCAAACTGAATGTACAATGCATTTATAAATGGACTTCATGTCAGCATGAGATCATGTCCTCTCCTATCATGGTCCCAGTACTTCATAAACACATACGACT
>173570 NS=123 contig=separate
ATGTGTATTTGTGATTGCAGAAGCATTTTCACATATAAACTATGTACATGGATGTAGAGGCCATAGGAAACCCTTACGTGTATCCTCAAGAATGCATTCACTCTTTTGAGGCAGGGTCTCTCACTGACCTCATACTCACTGGTTAGCATAGGATGGCTGGCCTGCAAGCCCCGAGTATGTGCAAGTTTTCACCTCCACAATACTTGAATTACAAGAGCACATGTTGCACTCAGGTTTTAATCACAGTTGCAAGGCAAGTGCTTTATTGACTGAGCCATCTTTCAGCATCTGACT
>173571 NS=71 contig=overlapped:5
GCATGACTGGAGTACACTTAAGAGGGGTTATGAATAGCCAAAGCCTTCCTCTCAACCCACCACTAAGGGAATTCCAAGGCTTTTAGTACCCATGGGCCAGGAACTGGGGGCACTCATTCCTAATCTGGGGATGAGGTGTAGCTTAGTGGTAGACTTCTTGGCTAGCCTGGACAAGGCCTTAGGTTCCAGCCCTAACATCACACACACATAAAAAGTGAAATTAATGGACCATGGAGACCTGATCTTTAGAAATTGTTTTCTAATGCTAGGCATAAGACT
>173572 NS=81 contig=overlapped:81
ACATGCCATCATGCCACCTCTTCTGTGTTGCATATTTTTCCTCAGTTATCTATTTGTTTATTGACTCTTAGACAGGATTTTCTATAGCCTTGAAGCTGTAGACAGTGAAGTCAAAGATGGCTTTGAGCTCCTAATTCTTTGACCTCAGGCTTCCCATTGGTAAAATGGCAGTGAGGAGCTACAGCTGCCAGGTTCATCCGACT
>173573 NS=62 contig=overlapped:99
CTGTGGTTCAGTGTACACAGGCAACCCAGAAACAGTTCAGCGATACTCAGTTTCATACGTTTATATGTTTTCCTGAGTTTCATGCATTCATTTATGAATAACCATACAAAGAAGGCTGAGGAAATTACTTCTCAGTTAAGAGCACTCAACTTGTAGAGGACTCAAGTCTTGTGAGCCACATGACT
>173574 NS=90 contig=overlapped:119
AGGTGATTTTTGCAACACCCTCCAGGTCTTATTATCACATCATGCCTAGTAACCAGTTGGAATCCATTTACAATCTCATACATGCTGACCATCCAGACTTCATTGTCAGCTCAGCCGAATTTGATTACTCAGGATCAAAGGAGGCACACAAGGATCCATTTGACT
>173575 NS=120 contig=overlapped:15
ACATGAAATAGAGTAGATATAAATGATGCCAAGAAACACCCCAGAAAATGGCTTAGAATAAAAGACAAAGAGATGCTTTTAACAGCTCAGGTGTGCTTTGTGTTTGTGATACCAGAACTGGGGAGGTGGAGGCGAAAGGGTCAGGAACTCAAGGACAGGCTGAGCTACATGGCAAGTTAAAAATCAGCCTGAGCTACTGGAGACCCTGTGTTAAAAACAGACAAGCAAGCAAACAAACAAACAAAACCAAGACAAAACAGCACATAGGACT
>173576 NS=11 contig=overlapped:49
TAGTGGCAGAAATGAAGATGGCTGCACTTGACTGGTTATCCAGTGAAATGAACACGAATCTAGAGACTGACATGGAGGGATAAACTGAGTTTATGTGAACTCATGGAGACTATCCAGGTGGGACTGGACTAATCAAGTGAGTGCGTTAAAGGAACCATTTTGCTCAGTGGGTAGAAGAGGAAGCTGAGATTACAGAGAGGGGAGAGATGTGAGTATGCTCAGAGGCCACGAGACT
>173577 NS=101 contig=overlapped:94
TGATGCCAATAAGGAAAATGACAGCATCTAGCCAGGTATAGCCCAAGATAAGTGAGAGGAAAAAAAAGCTGACACCGAGGAAGACTGCGACATCAGTGATGATGTGAATGAAGTGTGCAATTTCGGTGGCAATGGGGGTCTGGCCCATTGACAATCCTGACGTCAGTGAAGCAATTCGGCCCATCAGACT
>173578 NS=61 contig=separate
TGATGCCAACTAACAGCTGTCTAATTGAACTTCAGGCCTACTCAGCAAAAGGGAAATCATGCCTGGTAATGGAATCTCATTTTGCTTCTGGAGTTAATGAGATCATGGACCTTAGAAAATAATCTACTACTGAGACTTTANNNNNNNNNNAGACCAGAATAATTCCTTCCTACATACTAAATCTTATCCTTACACCCAGAGGTAAGTATAGCAACCACCTCTCATCAAAGAAATGGAGACCATCACAGAAAACAATAACTGGCCACAATGCAGAGATTAACAGATCACAAGACT
>173579 NS=13 contig=overlapped:29
AGGTGTCATCCACCCAAAGAGCATCAGACCCGTCCGATACCTTTTTCTCAGATGGGGGGACCTGGGGCATCAACCCGCATGCAACCAGACATGCTCTTCTCTGGGTCCAAAGCGGCTGACCCTGAGTGCAGTGCTTAGCCTCGCATCCTGAGCGTAACATTTTAGCTTTTTATGGTATCCAACCATGCTTGGGGAGAATGTCCTGCTTCAATGGCTGTAAAGGCCTGAATGATCATGGCTGCATCACACTGGACT
>173580 NS=76 contig=overlapped:94
GAGTGGTGGACAAGATCAGGACAATGAAAGACCACTTGTCAGCAACAAACTAGCTAACGCAACCACCACCGATCAGGCAGAGTGAATCCCAGTTCTGAGGCTGGCAGCCAGGAGAGCTTTCCATGTGGTGTACTGTGGAGCACTGAAAAAACAGCAGAGAGTGTTTCCTAGAAGCAAAGGTCACAAGACT
>173581 NS=117 contig=overlapped:81
GTATGCAAGACCAGAACTTCCTGGGCCACTGGCATATAAGCAGGCACCTGCTACAGTTTTACTAAAGCCAGTGCACACTGCATGACTCCGTCTCTGCTTTCATGCTGTTTACAGCACCCTAAGACACACGGTAAAAAGTGCACCTGCTGAAGTCATCCGTTCCAGGCTCAGAGACTGTGTGTGTGCGCGTGCGTGCATGCGACT
>173582 NS=44 contig=overlapped:89
AGATGAATGGAGAATTCAGACCTGTAATTTGATTGGAGGAAGTGTCCAATGAGAGTGTCTCTGAAAGAACCCAGCTTGTTTTCTTACCCTTGTTTCTTCTTTTCTCTGCTTCCTGCCTGCCCCAAGGAATCAGCTCTGCTCTGTCACACCCACCTGTGGCCAGGATATTCTGCTGGACTCCAATCCCACAAGACT
>173583 NS=46 contig=overlapped:15
GGATGGTCCAAAACAAACAGCCATATCTGCAGGCTTCACTGGGTCTACTGTGTGGAGTTAACCTTTCAGGAGGTGGGCCCATTTTCTCTTCATGTTCTTGCTGTGAAGAGAAAGGGAAGTCAAAGTGTCAGTGTCTGTCTTTCTTATTGAGGACCCCCAAAAATCCCAACAAAGCAATCACAACAAACACCCCAGCCTTGAGAGAAAGAGAACTGAAGAATAGCCCAGTTCTGGGGTGAAGTTTGAGAAAGAGACTTCCACATGAGACT
>173584 NS=97 contig=overlapped:104
GTGTGTGTACATGTGGAGGCCAGAGGTAGATGCTGGATATCTTTCTCTGTATCTGTCTACTTATTTTTGAGACAGGTTTCCCACTGAGCTTGGCTCTCACCTCTTTGATAATTCCTGGGACCATCTTGTCTCTGCCACCCAGAGCAGATGTGTGCGGCCATACTCCATTTTCACGTGACT
>173585 NS=59 contig=overlapped:16
ACATGTTTGCACAATCAGAAGACAAGAAGGGCTCCAACAGAGACAATCCCAGAGCCCAGACCAATCCGAAACCCAAGCCCAGATCCCGACAGACAGGCCCAGGGCCCTCTGCCCACACACGGTGAAGCACGCCTCAGACGCTCCGGACTGCCACAGACGGAAGGGCAAAGCCACTGCACCCCACCGCGGCAGGGGTGTGCAGGCCGCCCGAGAGAGCACTTGCCCGGCCCTGGACTGGCTCAGGCGGTGAGCGCCCTCACACAAGACT
>173586 NS=103 contig=overlapped:75
CTATGCCTCTTCATCTCCAGACTTCCTGCCTATCGTGGCAGAGGAAGAATTCCCTGGCTTAGGGTGGAAGAAAATCACAGTAGGTCCTTCCATGGCCTGGACTAGACATGCCATCGTCAGGGCATCTGACAAGAGTGTGTCTGCCTGGAAGGAACAGGCCCTGATCCAGCCCCATGGGCCTGTGTGTGTTGGCCGAGGTTCACAAGACT
>173587 NS=93 contig=overlapped:119
GTGTGCATGTATGTACATGCACACACACGTATACACATACACACACGCATATAAAAACAAGGTTTTGAAAAACCAGTTTTTGAGGGCTGTAAGCATAGATTCACGGATAGAGTCGCCCAAGACCTGATTTCAATCCCCTGTACTGCATAAACTCAGCATGGGACT
>173588 NS=61 contig=overlapped:85
ACATGGGCTCAGAGGCTCAGAGGCTCGTTAACTCTTGATGAGCCATCCAGAGAAAGAGAAAGAGAGAAGGAAAATCATGTATTCCCACACATTCCATAGTATCAGTTCATACATTCATACAGCAAACAATCAGACATGTACACATTTATACACACATTCAAGGGGGCCTGCATCACACATGCACACCATACATATGACT
>173589 NS=109 contig=overlapped:106
GCATGGTCCATTTCACCTTGTAAGCTGCGGCAAGAAGGCTGGAGGGGAAGAGCTGAGAAAGGACGTCAGAGCGGGGCAGGCAGAACTGCCTGAGCTCCAAGACCCTCCCAGGTCGCCTCATGACCACATCTCAGTCAAGAGGGTGACTGGAAGGCAGGATCACATGGGGCACTGGACT
>173590 NS=123 contig=overlapped:20
AAATGTTGCTTCTGGAGCTCAAGTTCATCATCACCATCACATTTTGTCACAACCTCATGTCATATTAAGGTCGACAAGGAGCTGCCTGTGGGGAAGAGCAACCTTTCCTGCTCCACGTGTGTAGCTAAGTGTGCAGAGGTAACAAAGTTTTCTGACATAGTTAGCATAAGAATATTCAGACAAGGACCCCAGCTGCTCCCAGTCTCTTGAGCCCAAGTGGAGGTAGTGACAGACCTCAGACAAGCAGCCTAAACCCTGCATTGGACT
>173591 NS=94 contig=overlapped:79
GTGTGGGTGCACGTGGAGGCTAGAGCCTGATGCTGAGAGTCTTACTGAATTGCTCTTTACCACGTGCCTTGAGGTGAGGCGTGTGAACCTAGAGCTCACTAGTCAGCTAGCCTAGCCTCTTGCTCAGTAGGGTTATAGGTAGGACAGCATATATCCAGCATTAACACAGGTGCTAGAGATCTGGACCTTGTTCTCACACTTGACT
>173592 NS=85 contig=overlapped:9
GCATGAGGATTGCCAAGTTAAATTGTCTCCAGCCGTGATTTTTCCTTATCTGTGAAATAGAAGTAACAGCACCTGCCTTATATGCGCAAGATACGGAGAGCCAGGCACCCACAAAGCTTCCAAAGCACTGCCAGCCCTTCCCTCTCTCTTTTCCTTTTTTCTCCCTTGTCTTCAGAAAACACCCTCAGTTGCCTTTTCTTTTCTTTTTTCTGTAACTGCTCCAGCAGTTGACTCTTTGATATTGGTCTGAGTATTTTTTATATACACATATGACT
>173593 NS=26 contig=overlapped:98
AAATGCTCTACAGGCTGGCCTATAGTCTGATCTTTTTGTTCTGTTTTTTTGAAACAGGGTTTCTCAATGTAGCCCTGCCTGCCCTGGAACTCACTCTGTAGACCAGGCTGGGCTCAAACTCACAGAGATCCACCTGCCTCTGCCTCCTGAGTGCTGGGGTTAAATGCATGGACCATCACCAGACT
>173594 NS=44 contig=overlapped:112
GTGTGCTGTAAGTAGTGACAGAAATGCTTTGGAGCAAGAAAACCTTACAGAGCCTTCCCAAGCTTGTTCTTGAACTGTTCCGGACTCTCACAGGCTGAACTGGTTCTGAGGGCACCTGGTTCGGAGTCTGGGGGATGCCAAGGCTTAGTCCCTCCCACAGCTGCACTTGACT
>173595 NS=115 contig=overlapped:73
AGGTGCATGCCTTTGAGACCTAACGTGCCCTCCTGTGACGTTGAGCAGGTGGCTGTATACCTCTGTCTTCAGGATAGCTGACAAAGCTGGGAGATGGGCTCTAGGCCCCCACCACGCACAGCCTTGTGGGTACCAAATCCCCACAAGCTTAAGTCCCTTGTGTGTAGTGGTTGGTGTCCGCTGACACATGCTCCCGTACACCCATCTGACT
>173596 NS=67 contig=overlapped:104
TTGTGCCATTAATAGGCACTCCTGCATATTCCTCTGGTAAGTGAACCTACAGGTTTGGCAATAGTCGGTCTCTAGTCTTTGGTTTGTAGGTTTTCATGTCCCACACCAGATATCTGAAATATGTAAATGCTTTCCCATGACTCTGAAAGTTCATAATTATTTTAAGTTATACATATGACT
>173597 NS=31 contig=overlapped:70
TTGTGCTCCATGTGAGGAATCTCAAATGTGTTAAATATATGCCATTCAGTATAAATGTCCTTGGACTACTTGTGACCAAATCATCCTTGAAACTATTTGCAGTTAAAAATGTGAACAGGGTGAATATAATGGAAACAATTCAAATCAAAATAATTCAAAAAATGTAGCTCTCCAAGAGGGAGTGAGTTGATACAATCTGTTGCCTCATTGGACT
>173598 NS=104 contig=overlapped:96
CAGTGGTCCACACATGCAGTGTCATCACCTTGGAGACCCAGCACGATCCCTGGTGCTCCCTGGTCAACCAGCTTAGCAGGCTTGCTGAGGGCCCAGGTAGGCCAGTTACATCTGCATCTAAACGAGTAAATAGCAAAGTGCCCAATAAGCAACAACACATGAGATTGATCTTTGGTCTTCATGTGACT
>173599 NS=91 contig=overlapped:119
TGGTGACTAGGAAGTAACAACCGGTTGTATCACACATCTGAGGAAAGTCGGGGATGGATGGGCCACTGGAGATACTAAAGATGAAAAACTTTAGCACATTGCTGCTGGAATGTTGAAGCCTAACATGCTGCAGACAATGTAATATGCAGCTCAGTACATGCGACT
>173600 NS=73 contig=overlapped:46
CCGTGCGTAAGGACGAGGTCTGCCTGCATGCCCTCCATATCTATTGTCCTTGGGGCTCTGAGATGTTTGTCTACTAAAAGGAAGGACACCTTTTGTGCCCAAGGAGGCTGCCAGCTCCCATCCTATGGGTTTTAATGAGCTTCAGAGTGCCACAGCGGGCATGAGCTTTCCCGAGAGGCTGGCTAATGAGCTGTTGATGCTGCAATTGATGTTTCAGAGACTTCATAGGCACAGGACT
>173601 NS=32 contig=separate
AGATGTGAGGAGTTGCAGACACATACCCCAGCTCTCAGGAACTCTGCCACACCATGCCAGCCATGGTGGAATGCATCTTTGCAAATGGTGAGCCAAAGTAATCCCTTCTTCCCTTAGGTTGATAGCAAGAAAAGTAACTGNNNNNNNNNNCCCCCCCCCCCCCCCCCCCCCCCCCCCCCCC
>173602 NS=26 contig=separate
GAGTGACTCTGGAAGAGAATCAGGGCTAGGAAGGCCAGAGATGTTAACAATGTTAATCTGGGGCTGAGGAAACAGGCAAAAGTCTTGCTCTGAAAACATGAGGACTCAAGTTTGAATCCCCAGCAACCTAAGTATGTGCCNNNNNNNNNNTGGGATCCAGCTGATCAACAATTCTAGATGAAATAGCAGCTTTCAGCTTAGTGGCAGATTTTGTTTCAAGGTAAAGAAGTAAAGAACAATAAAGCAATAGAGGAAGATACCTCATGGCCTCCCCTGTTCTTCATACACTTGACT
>173603 NS=72 contig=overlapped:102
GCATGGTCATTCCCAGCTATTCTTACAGGGGTGCTGGGGATTTGAGCATCAGTCATCATGCCTACACAGCAAGCACTCTCACCCACCGAGCCATCACCCCAACCCCAAGAACTGTCAAGGCAACCTCAAGTCAAGGTTTCACTTTTCCTCCTGGCAATACTGGAGACTAAACTCATGCGACT
>173604 NS=137 contig=overlapped:81
AGATGGCACACTGCCTCTCTCAGGAGTCCCACTCCAGACATTGAGAGTGGCTTTGGGCATGGCAAGTACACAGCAGCCTTCCCATCAGGCCATATCTTACTAAGTTGAACTTGTGCCCAGCTTTGCTGACCTCATGGGAATCTGGATCTGGCACACACAGTTGCTTGTTCTGTAGCCTTGCAGGCTTCCAGATCCATGGGACT
>173605 NS=104 contig=overlapped:86
ACATGCATATACACACTCAAGCTCACACATACACACAACACACATGCACGCTCACGGTGTGTGCCTCCCCCGAAAGCACCAGGCTGTTCTGGGATGTGCTCCCGTTGTTAACTGGTAGTGGAGTGTGCGGAGCAACGTGCAGGGCTCTGCAATTTGGTTGCTCTGTGGCTGCAGTGAAGCTCCTGTGCACATTCGACT
>173606 NS=65 contig=overlapped:85
TCATGGATTGGTGCCTTGCTAGGCCATCATTGGAAACTTCCTCCTGCAGCAGATGGGAATAAATAGAGAGACCCACGTCCAGTTGATATGCAAACAGTGAGAGGCCTTGGACCATTCCACCCTAAATGAGATGTCTCCAATAAACCCTAAGCCCCTAAGGGCTCAAGAAACTCTGTGTGCAAAGTATAAGCACTAGACT
>173607 NS=85 contig=overlapped:119
TCATGGCAACTTCCCCATAGAAACTAACTCAGGGAGACCTTCTCCACCTGGGATTGCAAGTCCACCTTAACACTCCTCCCAGCTATAGGCTGATCTGTTCTTTATTAACCAGTCAGAGGTGATAGAGAATAACTTTTACACAACCTTGAGACAGTTCATAGGACT
>173608 NS=127 contig=overlapped:98
GAGTGGGAAGGGGCCCTCAATAAACTGAAAATAGGACCACGTTAGCCAGTTCTACCACCATTCCTGAACACCCTGACATTCTTTAATGCAGAATGGCAGCCTAGACTCTGTCGAGGCAGGCTGCCCACTGAATGAGGCTGGCGTTCACGGAGTGGGGGAATTTTACAGCGTAGTAAGCACTGGACT
>173609 NS=75 contig=overlapped:80
TCATGCGGCTCAGTTCTCTGCTCTTGTCTTCACTCACCTGGAAGAATTTCTGCAGCTCTGGAACTTTGTTCTTCCCAGCATAATCATATGCTGTCACACTGGAGGTCAGTTTGGTCGGTGTGGCAAATATGATGGGCGGTGCTTCTGCAGAAACCGGCTTTAGCCCCTGCAGGAAAGCAAAAGGGAACAGCAAGCCATGAGACT
>173610 NS=79 contig=overlapped:105
ACATGTGCCTCTGTGTTAAAATTATCCAGTATGGGGCTGGAGAGATGGTGCTTTGGTTAAAAACACTGGCTCCTTTTGACGGAGGACCTCTGTTCTGTTTATAGCACTCACACTGTGGCTCACAGTCATCTCTAACTCCAGTTCCTGGAGATCCCAATGCCATATTCTGGCATCTGACT
>173611 NS=103 contig=overlapped:90
TCATGTAGGCTGCTGCAGGACATACGTTTAAAATTGCTTCATGCATCCTTGAGTCATTTCAGCATATACAGACTTGTGGACTAATATAAACCACCATAAATGTTTATTACAGGCGTTTACTAAGCGCAGGTATTGACAGTGTGTGCTGGAGTACTTGAACCCCAGGGGCTCCTGTGAACTCATCGCATTTGACT
>173612 NS=76 contig=overlapped:74
TTGTGTTTTGGTCTTACAGTCCTCCTATCACCTCTTCACAAGGATCCCTGTATCCTTGGAGGAGGGAATGTGATGTAGAGATCCTATTTGGGGCTGAGCACTCCACAGTCTCTTTTTCTTTGTACCTTGGCCAATTGTGAATCTCTGTGTCAACTGTCATCTTCTGCAAACAGAAACTTTTCTGAAGAGAGTGTGGAGATGCATTAGACT
>173613 NS=121 contig=separate
TGGTGCTCTGGGAATTTGGTGTTGTTCTTGGTTCCCACGAACTGTTGACAGATATCTCACGTATCATGGGAAATGTCCTGTTCAGGAAGTAGATGTAAATGTTCTGTGGACAGTAGTGGCATAGTGAGTGCATCGCTATCNNNNNNNNNNCCAAGAAGTGTTGGAACTAAGGTAATTTTTACAACATGTTACTCTTAGGTATAGACCTTTTTTACATACAACACAAACACAGACCTGTAACAAAAATCTTAAAATGTAGTCAAACAGTGATTATCACATTCTGTGCACCTGACT
>173614 NS=96 contig=overlapped:31
TGGTGTCATTTAGTGCCAAGCCTGTCTGATCTGAAGGCCAGGCTCTGGAGTCTGTGGTCCTTTGTCATTGCCAGGCTTCTTTCTTGAGCCATTTGAGGTTGGCCAAGCTGGAACAAACAGTGGTCTAGAGTGGCTTGTGCCGTGTGTGTGCTCAGCTGGGGCAGCCTATGTTGTGGTGGCATTTCCTGGTTTACTTCTGGAACCTGATCCCCCTTCCTTACTGGGGTGATGGCAAGTGACCAGCCATGGGACT
>173615 NS=117 contig=overlapped:13
ATGTGTATGTCAGTTTTAACTGATGCCACAATTTGAGAATCATATCAAGAATATCTATGACATTTTTCATTGTCGGTTAGAGTGATAACAGCAGGTGTTTAATTGATGGGAGCCCTACTGCCTGCTACTGTCTCACTTCTCCCACATTTGCTATAGAGGCCTAGCAAGGATGGTGATGAAGAGGGGTCCTCAAGCTTTACTTGTTCCTGGGGTGCTGGTGAGGAAGGTCCTACGAAGGTAGTCCATGCTCGGTTGTTGGAACACATCAGACT
>173616 NS=108 contig=overlapped:102
GGATGAGACAGCTGGCCACATGTGTCCACAGTCAGGAAGCAGAGGGAGAGGAATGCTGGCGCTCAGGCGGCTTCTTCCCTTTTATTCAGTATCAGATGCTAGTCTATAGAACTGCGCCATCTACATTCGCTCCACGTTGTTTCTCTTCAGTTAATCCTCTCTGGAAACATCCTCACATGACT
>173617 NS=125 contig=overlapped:27
AGATGCTGTCAGGAATAGGGTCTGGGTTAGAGGTCACTATTGAGAGCAAAGAGCACACTCCTTCATGATCATATTGCTAAATGATTGGCCAGGTTCTTGCTTCAGCTCTCACACCCCAACTCAGCCCATTAAATTTCTTCATGTTCTCTCATCAGTGGATCCAGTTCCCTGAGCTGCCTTTCTTCATAACCCAGGCAGCATGCAAGCAGTACTAGGTTAACTGAGTTCTTTGTGGTCACTGCTGTCAACATATGACT
>173618 NS=100 contig=overlapped:18
CTGTGAGGGACTTTCTCGATCAGGTTAATTGAACCAGAAAGACTCACCCTAAATATGGATGACACTATCCTGTGAGCTGCAAAAAAAAGAGAAAGGCACCTGCGAGCCAGCACTCATACATCTCTCTGCTTCTTGACTACAGAGACCATAACCTCTGCCCTACACTCCTGCTGCTGTGCCTTCCCTGAAGTGACTGCACCCTCAAACCGGGAGCCGAAACTCTTCTCCCCAGAAGTTGCTCTTGTTGGGTATGTTATCACCAGACT
>173619 NS=70 contig=overlapped:105
TGGTGAAGGATGTCACTATATTAACTCAGCTCTCTTTATGTACCAGACGCATGCATGCCATTGTTAGAAAGTGCATATTTCTGTTAGGTACCCCACAAGCCATGAGGGGTTAACTGTGGTTAACCTCACTTTTTAAAAATGTATCACATTTTATTTGTTTATGGGGCACACATGTGACT
>173620 NS=84 contig=overlapped:82
AAGTGCTCTTACTTTGTCTTCACGTGTTATTCATTATGAATAATTCAGCAGTGAACACAGACGCACAGAATTTCCTGTGAATTATTGATTTCCTTTTTTGTTTTTATATGCATCCAGAAAGGTAATGTCTGGGTCAGGTGAGGATTCTAGTCTTCAATTTCAAGTAGACTTCATGTAGAATCCCTAATGACTGCACTGGACT
>173621 NS=92 contig=overlapped:117
AGATGACCACGGTGGTTCGCCTTTGCAGCAGAGTCTTCTGAAGCCTAGGTTGCCTTTGAACTCACTGTGTAGCCCAGGCATGGCCTCAAACTTGCTGCTCGTCGACAATGGCTTTGTGAACCCCTGACCCTCCTGCCTCCATTCCTGAGTGCTGGGATCACAGGACT
>173622 NS=118 contig=overlapped:37
GAGTGCTGGACCATGTCAGATGTGTGTGCACACATTTGCTGGAGCACATAAGCCATCTGGAGGGAACACAGGAAATGGACAGTGCTGCCTGGAGGGGGGCCTTTGGTCTCTCCACTCCTTCCTTCCTTAGGAATGTTGGACAAGAATGCTGCCTTCAAGATAAATAAATAGCTGCAGAAGGGGCCACAGTGTCAACAGCTAGGCCGCAGGGCAGCAGCTGCAGCGTGCTTCCAGCAGCCACACGACT
>173623 NS=66 contig=overlapped:73
ATGTGCAGCTCAGTAGCATGTCTTCTTGGCACCAGTTCTTCTCTGTGTCACCTGTGGAATAAATACCTTCTTGTCTATTTATTTGCTTGATTAAAACTGCTTTTCATTGCGCTTCTTGAGAAGAGAAGCAGGACTTCTAGGGGCAGGTGGAGACATAATCAGTACGGAAGCAGACATTGGTGGGCGGGGCATAGCAGACTTGCACTGGACT
>173624 NS=66 contig=overlapped:121
GAGTGGGAGTGGTCTTGTTGGAGGAAGTATGTCACTATGGGTAGGCTTTGAGGTCTCAGATGGTCAAGCCTGGCCCAGCGTTTCACTCTCTCTCCTGCCTGCCCTTCTGGATAAAGAACTCTCAGCTCCTTCTCCAGTACCCGGTCCGCCTGCACACTGGACT
>173625 NS=83 contig=overlapped:108
TAGTGGGAGCTTGAGGCAGCTGGCTGATCGCATGGCACCCTAAGCCGGGAAGTGTGGAGAAATGACTGCTGGTGCTCAGCTTTATCTTAGCTATCCTGCCCACAGAACGGTGTCACCACATTTAGGGCGCGGCTCCCACCTCAGTTAACTCAGTCTAGACACTCCCTCATGTGACT
>173626 NS=121 contig=separate
TGGTGCTGGGTGCCGAGAGGCTTGCTGGCCTTGTTTGCCTTTTCTCAGTTCTGTCCTCATGCACTCATTCAGTGGCCGAGAGCACCCTGCCATCCGTGCAAAAGAACACAGGGCTGGATCCAGCCGTACTGATTGGAAGGNNNNNNNNNNTTTATTCCATTTTCACGAACTGGCTGGTTTTGTGGGGGAACTTGAGCTACGAGACTTAAGGACAAGCTTCTGAAGAGAATCCCTCCCCATGATTTTATGCCGAGTGTTCCCACGTCTGAGGTGGGTGTGGGACTTCATAGGACT
>173627 NS=103 contig=overlapped:80
CTGTGGTTCTGGCCCCTGTCCTAGAATGGCGTGTGTCAATAAACAGTGCTGAATAAAAGAATGAAGAGAAAGTCGTTCTTCCTACATGAACCCTAGCTTCCCAGGATTAGGAAGAAGTTTTAAAGCTACCACTGAGTCTCTGCTCATTTTCTAGGATCCCAGGATGCCATGGCTGCCAGGAATCTACCATTTGACCACTGGACT
>173628 NS=28 contig=overlapped:57
TTGTGGTGACTCCCAGCCGTAAAATCACTTCGCTGCTGCTTCATAACTGTAATTTTGCTGCCGTTATGAATCATGATGCAAACATCTGCCGGCACGATGGCTGACGGGCAACCGCCGCAGGGTTGCGACCCGCGGGTTGAGAAGCACTGACGTAGGGACTCAACTTCGATGATCCTTCTGCCTTATTGAGTCAGGGGCTTGCAACCAAACCCAGACCTCACCCGACT
>173629 NS=109 contig=overlapped:82
ATGTGGTCACAGGCCCCAATATGGCCTTCAGTGGTGTCGCGGGCTGAGACCTCATCATGGCCCTCGGTGGTGGGGCTGGCCACTCACAGCAGGCTGCTCCTCTCCACCCTTGAGTCTCCAATTCTATCTCTCTTCACAATGCTCAAGATGCTCCATTTTTCTTTCTCTTCCATCTGACCACCACATACTTGCACATTGGACT
>173630 NS=82 contig=overlapped:88
TCATGACCTCATCCAACCCTAATCATCTCCTATAGGACCTATCTCAAAGTATCATCACGCTGGGCAGTTAAGGCCTTGCCATAGGAATTTAGCAGGATAGAAACATGGGAAGAGCTGAATTGTACATAGGATTATGCAAAGCAGCTATTGGGTGCCTCTCTGGATCTCCTCAAACTCTAGCTGAGGACATGCGACT
>173631 NS=95 contig=overlapped:88
CTGTGAGCGACCATGTGGGAGCTGGCAGTTGAACCCGGGTCCCCTGGAAGAGCGGCCAGCCTTCCAACCACTGAGCCCTCTCTCCAGCCCCTAGGCAGTTGTTTGTTCGTCTACATTTTGACCACTTTTGGTTTTTGATAACGGTGTTCACCTGCTGCAAAGAGAAGCTTCTCTGGTGCGGGCCACTCATTTGACT
>173632 NS=1 contig=overlapped:23
GAGTGCAGGTGCACAAAGAGAACAGAGGCATCAGATTCTCCGGCGTGAGAGTTCCCGGAAGTTGTAAGCTGCCCATTGGAGCCAGGACTTGAACTGGGGTTCTCTCGCAGATGACCACAGCCTAACTTCTGAGTCCCCTCTCCAGTCCTGTATTTTCTTTTATTACTTGAGTGAAATCCTAATGACAGAATTCCTTTTAAGACTTTTTTATTCCATTTGCTATCACTGACACACATGTCACGTGTGCCTGCACAGGACT
>173633 NS=36 contig=overlapped:84
ATATGCCATAGCATAGATGTAGAAATTAGAGAACAGCTTCTGAGGGTCAGTTCCTCCTAACAGCCTATGGGTCCCATGGATAGAACTCGGTGGTGAGGGCTGGTGGCAAGTGCCTTTTCCTGCTGAGCTATCTTGCTGGCCCAACTTGTTAGTTCCTTATAAATTTTTTTTAAACGATCAATTTATTCGTTCATTTGACT
>173634 NS=110 contig=overlapped:22
AGGTGAAAAAAAAAAAATTGAAAAGAACCAGGCAAGATGCTTGTCCCTACTGAGTTGATGCTATAAACTGAAAAGAGACAGAAATCATTGGAGTTGGCAATTGCTAAGGCTTGTTGAGCTAAGCTTGGAGATGCCCTTGGCCTGCTATGGTGATGAAGGTCTGGAAAGGCCTCAGAGCCCTGTAAGAAGGGATGTTTGTGATGAAGGAAAAAAAATGTTGTGGCTTACACTGGTGTCCCAAGAAGCAAAGAAAAGCACAGGACT
>173635 NS=93 contig=overlapped:81
ACATGGGGCCAGCTACTCCGCCTCAGAGAGTGGCTGCTCCAGGCCACCTGTATCACAGCGGGGATGAGGCAAAGACAGACTACTTGAAGCTAGCCCAGCCACTGCTCTCAGAAGCCCACTGTGCAGGGTGGCTGGGGCTGTCAGCTGTAGATGGGGCAGAGGCTGTGTGAGTGCAGGCAGTGGGCCAGCAGCCCCATCCGACT
>173636 NS=103 contig=overlapped:93
ATGTGCTGTCTACAGATTATGAGAATTGTGTAACGAGGCCTTTTCAGCACTGTGGTAGCACGGTATCACAGCATGCAGAGCTGTTCTACCTTCCTTTGTCTACCTATTTAGCTCCCCACAGCATGGTCCTTTACTTTCTCTGCAGTCCATAATATATGCGACTTTATCAGTGAACAATGTTCCATTTGACT
>173637 NS=120 contig=overlapped:12
AAGTGGGTACAGCTCTAGCTGTATTGTCTGTGTGAGTGAGGGGTTCTGAATTCACAGCCCCAGCCCCAGTAGAAAGGCCGGGTCTAGTAGAACAAGTCTGCACAGAGCTGGGAGCCAGAGACATAGATCTAGGGAGCTCACAGGCCAAGTCAGTCTAACGGAAATGGTGATATCCGGGGTCAGTGAGAGACACTGTTCCAGAAAACAAGGTGGGAAGAGTGACAACAACCTCTGTCCTTCACATGCCCACAATCATCAGCACTCACACGACT
>173638 NS=61 contig=overlapped:70
TTATGAACAAGGACAGAATATTTATTGTGTATTAGGGTCAGGAGAACCAGGAGCCTAACCGAGAACCTAACCTGACCCCTGACCAACATGTCCCAAACACAGTGCTGGTGGGATGAAGGCGTGTCTTCGTCATAGGTTGTGAGCTTTGTGGGGCAAAGAGAAAAGCACAGGGTTAAAGCATAGATGGTTGGCTGGAGTGACCAACCATCCGACT
>173639 NS=42 contig=separate
TCATGCTTGTTGATCGTCTGTTTGCATTATCGGTGCTATTCAATAAGTGTTCACCCATTCTGTCCTGTTAAACAGGCGTGTTAGTGAGGTTCTTTCCAGCTACAGACTTCCTCTTTTGCCAAGTTCCACCATTACTCTTANNNNNNNNNNAACTAAAATGCTCAGCTTACTTCAGGTCTATGTTCCCATAGTCACTTTACCATAATCAATAATTATTTGCAAAATCACTAATTGAAGAACCTGCTTCTTCATGTCTCCTTTAAAATAAGTTTTAAAAAAATCTTTCATAGGACT
>173640 NS=48 contig=overlapped:46
TGGTGCCCTTGGCAGGACTGCAGCACTCGGAGCTCACAGTAGCCATGGCTACCTGAGCAAGGCCAAGCCGGTTGACATTGAAACTGGATCCGGTGCAGATCTCATAGCCCCTGCCCCTAATTGCAGGGCTATGGACAATTGATGGCTTCTGGGAGTGTCAGGGGTGGTTTTGTTTCTGTTTCAAGGGTGTGTCTCCTGGTAGGATGTCACTGCTGCAGTGGATGGCCCCACTGGACT
>173641 NS=97 contig=overlapped:70
ACATGGGTATGATTAAAAATAACACAGGGCTGGAGTCTGCAGCTATAGTTCAAGAGGAGGATGGTGTTACAGCTTACAACCTGAAGGAGGAGCGCAAAGCCACCAAGGCCAGGTGTCCTCCGGTCGATGGAAAGCATGGCTATTAAAATCATACGATTGACGCCCACTTCCCATGAGGAGAAACTCTGGAGGAAGTATCTGAACAGCGTGCCATGGGACT
>173642 NS=110 contig=overlapped:104
TTATGTATTTCATGTGTGGGGGTGTGCATGTATACCATAGGAAGTGTGGAGGTCAGAGGATGGCTCAGAGGAGCTGGCTCTCTCCTCTGACCATGTGGGGCCTGCGGCTGGAGCACAAGTCCTTAAGAATGAAGACAAGTGTCTTCATACTTGCTGAGCCATCTCACCACACATCTGACT
>173643 NS=131 contig=overlapped:95
TCGTGATGACCTTGCTTTCCTGTTGTCACATCTCTGCCTTGTATCTTTGTACACAGATGCCCAGTACATTCCCTTCCAAACATGAGCTTTGAGAAGAGCTTGTTTGTTGTGTTGACTGTAAGAGCTCCAGATCATTTAGCTCTTGTCTTGTTCCTGTTGACTATGTTGAAAAGAATGATTCATAGGACT
>173644 NS=80 contig=overlapped:86
GGGTGTGCCCCACTGTATCTCTCCTGGTGAGGCAGTTTCTGTGTTTCTTCTGGTTGGAGTAGGCCACACAGAGATACTGTTCAGGACCTGGCGGGCAGCAGTGGGTCTGCAGCTCAGGGCCACACCCAGACCCCTGGGTGCTCAGGCTCCTGAGCCAGATGCTCATAAGAGCCCACCATCAGCAGGGCACCCACCTGACT
>173645 NS=91 contig=separate
TAATGGCAGTTAAGGGATCTGCCTGTGGATCTTATGACTCTGGACACGGCAGTTAGGAAAGTGTTTGCAAAGACAGGAAGGTGACAGTTTTAAGGGATTCCTTAGAAAGAGCTCAGTCTGCCCAGCGGAAGAGGCACAGGNNNNNNNNNNAGGCACAGGTAATGACCTGCTTGGTGAAGCATCACCGGGCTGAGGGGCTCATTTCAGGCTGTCCTTCAGAGGGAAAATGAGATTAAATAGGATTTAGTGTGGAGGCGCCTCTTCTCGGGTACAGAGGGAAACAGACACAGGACT
>173646 NS=62 contig=overlapped:79
CCATGAAACACCTTCTATGCTGATCTTGTATGTTTTCTTGATGAGAAACAACTGTAGAAAAACCCAAGCTGGGCTGGAGAGATGGCTCAGGGGTTAAGAGCACTGGTTGCTCTTGCAGAGGACCCAGGTTCAATTCCCAGAACCCACATAGTAGCTCACAGCTGTCTGTAACCCCAGTTCCAGAGGCTCTGACAACTTCACACGACT
>173647 NS=130 contig=overlapped:89
CCATGATTCCTTTGTATGTCTGTTCCCCTTAGCAGATTGAAAGAGTGACCTTTTGTAGCCTTCTGGTCCTCCCAGACTTGACTGAGCAGCTGCTTCTTGAACTAGACTGAACTGTCTGTCCTGAAGAAGGATTCTCTTTGTCCTTCTAGGTGATGTTTACGGGCACACAGACGCTTTACAAAAAAGCACATGACT
>173648 NS=101 contig=overlapped:27
CAGTGTGGCTGGTGTTATGCTACGCATTCCACATCATTTCATTACTCTACGTATTTACCCTGAGTAAAGAAGTTAACTCTCTTCTTTCTACGAGCAAGGGATATACAGCTCACAGGAGCTACGCGTCCTTGGCCCAAAGCGCAGACTAGTAAGGAGAACAGAATTTGAAGCAGGACCCTCGACTTCCCGGTGGCATGCTGGCTGCAGTGGCCTTAAGGAAACGCTGCCTCTGGCAGTACGGTTGGTTTCACTGGACT
>173649 NS=4 contig=separate
GAATGTGTATGGAGGGTAGAACTATTCTGAGAATTCCAAGGTGCCCGCTGTCCCATCTTATCCCAATGTCAACCTCCTTTGGAAAGTATCTCTACTGAGAACTCTTGTTCACTCGCCAAGTGCATCCTACGTCTTTCTTTNNNNNNNNNNTGTCTTCAAACTTACTTTCTTTCTCTCTAGGACGCCTGAATCCTGAGACTGTGTGAGTGTGCCACTATTCCTAGAAAAATCCAACCCCCCCCTCTTGTGGTAGGGATGATGAAACTAGAGTGTTATGACACCTTCACAAGAC
>173650 NS=101 contig=overlapped:75
CAATGACATGCCAGATGAGATGGGCCCACTGGGACAACAGTAGCATGACAGTTATGGGGGGAAACAACCACTTTCTTAATGGGTTTAAGGTCTGCCCCATAGAAAATTCATGGTTGGTACCATGCTTGAGAGGTCATAGGTCCTAAAGTAAAACCTATTAATGTTTTGCTAAATGGTCATGTTAACCAGTACCATCTAAACATTTGACT
>173651 NS=104 contig=overlapped:6
TTGTGAGCTGGATCTGTTTGCATAGCCCCATAATCCCAGAATTTGAGAGGCTACCAGAAGGATTTTAGAAAATCAAAGGTCAGCCTGAACTATATAGTATGTTCTAGGCCAGCCTGAACCACAGTGTGGATCTACCTGAAAATAAAATGAGAGCTGGTGAGATGACTCAGCCAGGAAAGTGCTTGTTGCTAAGCCTGTGGAAATGAGTTCTGCTCTTGGGCCCCACATGGAATGAGAAAACCAACTGTTGAATATTCTCCTCTAACCTCCACATGACT
>173652 NS=130 contig=overlapped:85
GGATGTTGCTAAAATGTTTGCACATCTCTGGGGATGGGAGATGGGAAAGCTGGCCCTCCCCTTTTTGTCTCTTACAAACCCCACACTTACAAAGTACATCTGCTGCCGAGGCCGCGCTCATGTGGTTCTTCTTTTTGAAGGTGGCGTGTGCTTTCTTGGGACAAGCATTTGTGGAGCATGGCTGTATGCCCATTGGACT
>173653 NS=45 contig=separate
TGATGGGTATAAAGTGAAGTCTCAGGCTCAGTTTGATTTGATATCCCTAATGACTAAGGATATTAAACATTTCTTTAAGTGTTTCTCTGCCATTCTATATTCCTCTGATGAGAATTCTCTGTTTAACTCTGTACCCCATTNNNNNNNNNNGTTTAACTTCTTGAGCTCTTCATGTATTCTGGATATTAGCCCTCTATGAGATGTAGGGTTGGTGAAGATCCTTTCCCAATCTGTAGGCAGTCATTTTGTTTTGATGACAGTGTCCTTTGCTTTACAGAATATTTTCATTTGACT
>173654 NS=69 contig=overlapped:118
AGGTGACCACATACAAAGACACATCCCACCTGCTCTGGGCTTCCAATGTGGATCAGCATGTTGAGCTTCTTGCCACCGAGGCTGACTGGTCCCCAGGACCCTCATGATGTAGAGAGAGCGCCAGCTCCCACAAGTGGCCCTCTGTCTTTCTCATGTGCACCGGACT
>173655 NS=109 contig=overlapped:15
GTGTGAGAGCATCAAGTCCAATATCACTCTCTCTGTGCCTAACCTTAACCCGTGTTGTCATTTCTCAGATAAAGCATATTGCTTTCAGGACTGTAGAATAAATTCCAGAAACTTCTGAAACGCCAAGAACTAGAGGCCAGACGAAACAGAACATAACCTTACTCTGGATATATGGAGATGGCCACCGATTCAGACAAGTAAAAAAGAGCATGGAAAGAAGAGGCATATAGAGGAAATCATTAGAATCACAGTGTCGTAGACACCGGACT
>173656 NS=49 contig=overlapped:102
AAATGGCTTGGTAGAGTCTTTCCTTTCCTCTGAAACCGAGTCTCCACTGCTCTCAACATTATCTTCCAAACTCCTTCATAACTACAGCCCACTGAGGCAATACTCTCAATGGCTTCTCTAACACAAAACTCCCAAATCCTACAATCCTCCCCAAACAACATGGTCAGGTCTGTCACAGGACT
>173657 NS=48 contig=separate
ATGTGGTCCCCGCCCATCAGGCACATGGACACATACATACAATATGGTAAGCACCAGTGACAAAACTTTCTGACCAGAAGCAGCTTAGGAGAGGAAAGGATTTACTTAGCTCACACCTCCAGGTCACAACCCATCCATGANNNNNNNNNNGAGGACTACTGCTTGCTGGCTAGCTCATGTCATGCTTAGGTAGCTTTCTCATACAGCCTAGGATGACCTGTCAGGGAATGGTGCTGTCCACAGTTGGTGGGCCCCTCACCTCGGTTAGCAATCAAGACAATCCTACACAGGACT
>173658 NS=102 contig=separate
CAATGTTTTAAACACACACTTTTAGTATCTTCGTTTTTTGTTGGTTTTCAAATCTGAGGATGGCAAGTCTGAATAAGTGCTTTGTGGTAGATAGAGTCTACCATAAAATGCAAATGTACTTGCAAAAGAAAACACTTTAAANNNNNNNNNTCCAGGACGGCCAAAACTGAGAGGTAGGACTGCTGAGACAAAGGTAAAGTGGGAAGGTAACTAGAAGCCTGTGTTAGGCCCACCAAGGGGTCTAACTACCAAAGAGGCTTGCAATTAGCAAGAGGTTTTTATTTACACCAGACT
>173659 NS=98 contig=overlapped:81
ATGTGCAGGTGAGAGATCAACATAGGTGTCTTCCTCAGTTGCTCCCCATCAGGTTTTTTTGAGACAGGTTCCATCACTGAACATGGAGCTCACTAGTTTGCCTGTAGTATCTGGCCAGCAAGCTCCAGGCATCCGCTTGTCCTGCCTGGGCTAAGGGTTCCCCCTCCACCGGCCTTTACACAGGTGCCGGGGATCACACGACT
>173660 NS=130 contig=overlapped:22
AAGTGATATCATTTTCAAGATGCAGTGAGGGAAATGGATGAAGCCATTCATACACTGAGACTGTTGTCTGCTCTGCAGACATGATGAATCACATAGTCAGCCAAGGCAGAACCCACTGTGCTCCAGGACTGTGAGGCAGAACTCATCCTGAGTGACAGGAACCGGAAATACTGGTTTCAAAATGCAGTGTGTAAAATTCAGGACACTGAGTTTCTAATAGTTACTGCCAGGGGTCGGAAAAAAGACATCAGACACATACGACT
>173661 NS=127 contig=overlapped:86
ATGTGTGCAGGGGTGCACGCACAGGTCCAGAGGTCAGAGGTTGATGTCAGATGCCTTTCTCTATCACTTTCTACCTCTTTTAATGGGACAAGTTCTCTCACGGAACCCGGAGCTCCCCAGTTCAGCTGGACTACCCGGCCAGGAAGACGCCGGAACGCCTCTGTCTCTGCCTCCCTGGAGCTGGGCTTTCATGGGACT
>173662 NS=126 contig=overlapped:66
ATGTGTTTAGGTCCTATCACTTGTTCAAGAGACAATGACTGGGAGTGAACTTGACCTCCCAGCCGTGAGGCATAAGCCACTTCTCAGCTATCATGTTGTCGAGTTCATCTACACTAAGGTTGGCGAAGCCCCACTTCTTTGACATGTTTTCTTTCTTGCCAGCCAGGGAACTTGAACTTGGCACTAAGCAGGACCTCAATCATATGTTCCATTGGACT
>173663 NS=55 contig=overlapped:64
TGGTGACTAGAGAACCCACAAGTGGGAGAAAGCTGAAGTGAGAAAGCCTGCAAGGCACCTCAGAGACATGAGGAAGCCCACCGGACACTCAAGCACTCCAAGCGCGGCTCTCACTTGCTGGCTAGGTGACAGGACATCCCTTCAGTGTTCTAAGCCTCAGTTTCCTCCTGTGTAAAGTGGGGACAATGGTGTTATAGTGACAAACCTCAACCATGAGACT
>173664 NS=117 contig=overlapped:84
GAGTGTCTGCTTCCTCTATCCTTGGCTAACAAGCAGGTTTTTGTCACCTTTCCATTTATAGACAGAAGCACTCCTCATCTGTGTCTCTGTGCCTTTCTGTGGGTACTGGAGGGATGCTTGCTCATCCCATCAGAAACAAAGGGAGTGCTGTGTGGAAATGATGCTTAAGGGCTAAGCCCAAGGATAATGTGCACCAGACT
>173665 NS=110 contig=overlapped:75
GTGTGCAAATGTATGTCCATGTGGGTTGAGGTCAGAGGTCAATCTTGGCTATCTTCCTCAGTTGCTCTTCGTGAGCTCTCTATGTGGCTCTGCCTGATTTGGAACTCTCTATGTAGAGCAGGCTATCCCTAGGCTCAGAGAGACCTATCTGCCTTTGCCTCCTGATTGAGTGCTGGAATTAAAGGTAGCTGCCATCTGGGCATAGGACT
>173666 NS=69 contig=overlapped:99
CTATGAGGTGTGTACGGCCGTTTTGGTAGACACTAAAATCTATCAATAAGGCACCATTTCCTGTACGAAAATCCAGAGGGACAAAGTTTTCAAAGCCACACCCTCCTAAGCCTTACAGTGTGGTCTGAGTGACAAGTCTGCCTGACAGACAAGAAACACCCAGGGATCACAGGTAGCACCCGACT
>173667 NS=87 contig=separate
CAATGGCCTCGGGCATACTGAGTTGCTGTTGTCTTGATATGGGACAGCTGTGTGTACTAGGAAGCTGGGCTGTTTCTTCCCATCAGTGAAATGAATGGTTTTCAGTTTATCTACTTTCTCAAAGAGCTTCCTTTATCAACNNNNNNNNNNATAGCCCACATTTTTTTTTCTTTTACCATTTATAAACTCTAATGTGTGATTACAAATGCGATTTAAAAATTGAGTAACCTAGAAACATTTTCCTTAGCCTTTAACTTTGCCTTGCTCTGGTCAAAATAATCAAACCATTCGACT
>173668 NS=137 contig=overlapped:56
GCGTGGCACTATCTCCTGTATTCATCCATGGCAGTTTATGCCTGATCTTTATTTCTATATAGACCCAGAGGAGACGGAGAAGGAGGAGCAGGCTGCTGCTGAGAAGGCCATGACCAAAGAGGAATTCCAGGGTGAATGGACTGTGCCAGTTCCTGAGTTCACTGCCACTCAGCCATAGGTGGCAGATTGGTCTGAGCATATGCAGGTGCCCTCAGAACCCATCCGACT
>173669 NS=109 contig=overlapped:88
ACGTGACAAGGTGGTGATCGCACAAGCACTAGCAGCCCTAGAGCAAGGCTCGTCTCCCGAGGTTTGGCTTTCCATGTTAAAAGAATGATAAACAGCAAGGTTACCTCTGCCTTTGTAGTTGTAATGTCAAAAAATTGGATGAGACTGGATTAGCAGCCCTTGCACTCCCGGGGACGTGTTCCCATTGCACAGGACT
>173670 NS=84 contig=overlapped:73
TAATGCCTCTTTCTACCACTCAGGCTCTGGGGATGCCTCTTTGGATGGGATAGAGGCCTGTCTCTTTAGTAGAGTGTTCTCATTGACCTAGAACTGTGTGAAAGTACTGGCAATCCTGTTATCTCCTCAGGTGTGTAGTGCTCTTCTCCGTGGGTGCCTTCAGTGTCTAGCTGTGCTCAACCTCTCCAGATCTGTCTTCTCCCACAGGACT
>173671 NS=97 contig=overlapped:99
ATGTGAAAAAGTCAGGCAAGGTGGCGCGGTCTTGTGATTCTACTGCTGTGGAGACTCCAGGGAGATCCCAGGAGCATGTAGGACAGCCTATGTAACCTGATTGGTGAGCTCTGGGTTCACCAACAAGATGGGTTCACCCTGAGCAACAACAGCCACCCAAGCTGTCTCACGGCTTCCACGTGCATGTGACT
>173672 NS=39 contig=overlapped:77
GTGTGCTCTACCGACTATAGAGTCCCATCACAACCCTTCTCAGAGTGTGGTTAAGCGCGTTCATTCGTCTAAACTGATCTCCACAACTCGTTCTCTCCTGCAAAACAAAAGCCCAATCTCTACTGAACAACTCTCCCTCCTCTTTTTTCTATGGTCCCTGGCAACTATTTTTTGTTCTGTGGACTATTCCTGGAACTTCATATGACT
>173673 NS=126 contig=separate
GGATGAACATGATTTCCAAGGTGTGCCTCTGCTTTCTGAGTGCTGGGATTACAACTGTGCTACTGTGCCCAGCCACAGTTTTTATTGATATACCATGTCCATAGATTACATATGTGAAGTTAGTTGATTTCACATGTTTGNNNNNNNNNNACATGTTTGTTAAAAGCTAAGTAATGCTTTATATAGCTTGGTTTGGTGGCGTTTCTCTTTGACTTCTTTTTTTAATTGTTTGGTAAATAATGTCCTTATGTGTGTGGTGTTTTGCCTGCACAGACGTCTGTGCCCCACATGACT
>173674 NS=123 contig=overlapped:106
GCATGTCCCGATCACCTTCCCAGTCTGATCGGTGGGCCCAAAAACACCAGAGATTTGGAGTCCTAGTCACTAGAAAAACCCATAGGGAAGGAAGGCAGCGGGACGGGCCACGGATCACCCAGTCTTTCCCTGAAAAAGGTCTTGCAGACTGGCTGGTACGAGCCGCCATCATTGGACT
>173675 NS=58 contig=overlapped:4
AGATGCAACTTTGACTTGGAGAGATAGAGACTTAAGATATTATACAGGAAAGGGAGAAGATGGAACTACATCTTCGTATGAGGGAAACCGCAGCGCTGTATGGAGCAGGCACATAATCTCCAACAGGAAAGAGTGTTAAAACTTAAAACATTTGGTGCCTTGAAAATGTGTTATTTCTGCTTTTCTTTTTTTTTTTAATCAATTCTATTTTTAGCTACCCAATTTTGCCTTCCAGGTATGTCACGTCAGAAGCACATGGCTGAAATAAGACACACATGACT
>173676 NS=112 contig=overlapped:64
CAGTGGCCCGCTTGCCAGTTCTGCTCTTGGCACTACCAAATCAGCCCTCCAGCGAAAGCAAGGGCAGCTGGAAGTAGGAGCCCATTTCCCTTCCCGCTGCCCTGCTCAGTGCCTGGCCAGCTGGACAGTAAGTGTTTGCCGAGTGAATGGGTGACTGGCAAGCTAGCCAGCCAAGGGATGATTGAACCTGTCTCCCCTGCTGGCCTGTCTTCACTGGACT
>173677 NS=103 contig=overlapped:35
CTGTGCTGTCTGGCGTCCACCAGTCGGCTGTAACCATCTGTGGGCAGGTCTGGGGTCGGGAGATCTGTGTTGGAGACAGGAGGGATCAGGGCTTGGCTGGAACTCTTGCAGTCACATGAAAAAAACCCAGGCTTCAGCGGAATCTGTATTCCCCTCTGAGCTCCAAAGGCGGCCAGCAAACTCATCAGGGGAGCCTACTGCTGAGCAGTCAATAAATACCGAGGAAGAAGCCGCCTGGGGCATTTGACT
>173678 NS=83 contig=separate
CTGTGGAAGATTTCAGAGAATTCACATTGTAAGTTTCAGATTTACCTAGTGCCAGGCATGGTGTGTTAAGTGAGGAAAGGGGCTTGCTGTATAACCTTGAGGGCCTCAGTTTGACCCCTAGAACCTACATAAAAGAAGCTGGGTGNNNNNGTGGTGGCCCATGCCTGTAATCCCAGCACTCGGGAAGGCAGAGGCAGGACTGCTGTGATTTCGAGACCAGCCTGGTCTACAATATAAGTCCGGGACAGCCAAGGCTACACACACAAACCCTGTCTTAAAACAAAACACATGACT
>173679 NS=76 contig=overlapped:77
ATGTGCTTGTTGGGATGCGGGTCCTGTCAGGAGAGGACATCTGTCCTTGGGTTTTGACTTCTTCACAGAGCAGCTCAAACAGCATTACAAGGTGTCTTTGTTAGGGTTTTATTGCTGTGAAGTGACTCCATGACCAAAGCAACTCTTAGAAGGGAAAACATTGGGGCTGGTTTACAGTTGAGAGGTTTAGTCCACTATCATCAGACT
>173680 NS=14 contig=overlapped:100
GAGTGCTTGTCACTAGGATATAACTCATCTAGGATCACTAAGGACAGTTCCAGAAAACCCTGAATGGCAGATAAAAAAAAAAATTTCATATGCTAAGGGACTCTGACAGAAATGGACAAGCAAGCAGTAGAAGATTAAAATTAAGACGAGTCCTCAGAGAGTCACAATGAAAGGTCACATGACT
>173681 NS=130 contig=overlapped:94
TCATGGCACTCTCCATGGAGATCCTGGGGCCAGGCAGACGGCTAGCAGCAGCGATGAGAGCTTGCTGCAGTCATGAGGACCCAAGTTTGTATCCCAGCACCCACAAAATAGGACAGGAGTACCACAAACATCTCTAACTTCAGTTCCAAGGGATCTGATGTCTTTTTTAGCCTCCAAACACTCATAGGACT
>173682 NS=125 contig=overlapped:81
AGATGAAGTGCAAATCCTCTTTTCTTCAGAAACATATAGCTAATAAGGCCGAATCTGTTTGAGGGAGACTTCCCTGTTTGATTTCAACAGTCGGTAGTAATTAGCATAACCACTCATGTTGGATTCCCACAACTTGCTCCTCTCACAATGAAGTCTAGATGCTTCAGCCAACATCTTCCCATCCCCTACACAGAACACTGGACT
>173683 NS=115 contig=overlapped:78
TGGTGAGCACTGTCTTGGTTTTCAACCTCATTACACTCTTATTCTTAAGGCATGGTACAAAAACTTTAAACCTTAAATGTTTTTAGAATAAAACAAACCATGCATCTATGAAAAGATGAGCATAATGGCTTTTTGCAATGTGCCTGGCACACTTCACCATTGGCCTTGCAGAGCACTGGCTGAGCAATTTCCATTAACATTAGACT
>173684 NS=3 contig=separate
GGGTGCACTCAGCTGCTTGGGTTTAGGTTACTTTCCAAAAGTAGTCAAGTTGACAGTTAAAGTTAGTTATCACAACATCCTAAAAATAAATTATTTTAATTATCATGAAATAACTGTATATTGTTCTGAGTCAACTGCTANNNNNNNNNNNNNNNNNNNNNNNNNNNNNNNNNNNNNNNNNNNNNNNNNNNNNNNNNNNNNNNNNNNNNNNNNNNNNNNNNNNNNNNNNNNNNNNNNNNNNNNNNNNNNNNNNNNNNNNNNNNNNNNNNNNNNNNNNNNNNNNNNNNNNNNNN
>173685 NS=71 contig=overlapped:130
TAATGAAAAACAGTTGGTCTGGTTCTGCTCAAATGAAGACAGCCCTGTAAGAGAGTCACCACCTGCCTTCCCAGCTTGTACAGCAGCTTCCAAATGAGCTCTTCTGTCCCTGACACCTGCAGGTGTTGCCAGGGCCCTGCAATTACATTCGACT
>173686 NS=106 contig=overlapped:84
TTATGCTACAGCCCAATAGTTGTAAATCTGGTTACTCCAAAGAACTTACAGATATGTAAACAGGTAAGACAGGGGTGTTGACTGCAGCACTGTTTACAGCAGGAGCATAAATAGCCTCAAAGCCCGGTGATAAGCTCTTGGTTGTCAGCTTCCTGTTGCTGTGACAACAGCGTTCTTGAGACTGGGTGATTCATAAGACT
>173687 NS=94 contig=overlapped:31
AGGTGGGTAATATCAGCTCTTTTAAGTGTTACCTTTCTTCTGAGAACAAAGCACTTTGCAAATACTACCCCAGTGAGCTCAGGAGCCCAGCAGAGAGGAAAGCAGACAGGCAGTAGTGGTAAACTACTTCACAGCTGAAGGAATCAAAGCAAAAGAGGCTCTCCAGCTGAGGGGTCAGGACATCTGAACTGAACTACCAGAAGAAAATGGCCAAGAAATAATTTGAAGGTGAGTTTGCTTCCTGCATATGACT
>173688 NS=97 contig=overlapped:105
GAGTGGGCTCGGATTTCTGGGTCGGGTCGCTGTGCGGCCTGAAATTTCTGAAATCTTGTTATTAATTTTACAGGACAAAGGGATCTTTGAGATAAGTGTACATCCAAGCATTTCTCTCCTGTTTTCAAACCCCTTGTCTTAGTTACTTTTCTATCACTGTGCTAACATACCATGAGACT
>173689 NS=13 contig=overlapped:99
GGGTGCTGAGGACTGAACTCCAGTCCTCTACAAGAGCATTCAGTGCTTTTAACCACTGAGTCATCTCTCCAGTCCCAGCACTGATTTTTTTTAAATGTTAAATATATTAATGCCCTGGTATCATGTTATGAATAGACAAAGAAAAATTTTCAGGTAATTGAAACAAAGTATACGTGCATGTGACT
>173690 NS=106 contig=separate
TAATGCATTGGTGAGGCTGTAGTTGTGACTAAAACAGGAGTCCTGTGACAGGGGTGGCCACCATCATTGGGAGTCCCAGGATGTGACAGGGCAGTTGGGGACAGCTGAGGAAATTCAGAGAGTGCTTGGTGAAATCACTGNNNNNNNNNNGCATTTGTTCACTCGGTCCCCAGCGGGTGGCGATGTTCTGGGAGGGGGCAGGACCCTCTGGGGAAGGGCCTCATGGAGGAAGCGGGTCACCGCGTAATGGACCTTGAGCTTTATGCGGTGAGGAAACCCCACAGCCACCGGACT
>173691 NS=82 contig=overlapped:78
CTGTGCACGGCTGGTCAAGAGTCATCTCAGACGTCTCTGTGTCCCCTGTGCCCTGGGGGACACTCGGCCATGTCCGTAGGCATTTCCGTTTGTCACAGCTGGAGGGTACCGTGGCCCTGGTATGTGGTGAGTAGAGACTAGAAATGCCATCAAGCACTCTAGAGCAGCGCTTCTCAACCTTCCTGTACCGTCCCTCCCATTGGACT
>173692 NS=86 contig=overlapped:118
ACATGTGATGGTCAGAGGATGATGGTAGGTCCATCACTCTCTACATTACTCCCTTGAGACTGGGTCTTTCACAGAACCTGTAGCTATGATGACAAACAGCCCCAGGGATCCTTCAGTGTCTGTTCCCTAACACCCACACTGGACTTACAGGTATATACATGGGACT
>173693 NS=3 contig=overlapped:29
TGGTGCTATGTTATTTAGCAGCTTTAAATGTTTGAGATAAAGTTGAAGAATCAGAAAAGAGGAGTGAGTCATCTACTAAAATTATACAAGGCCCAAAGTAAGCCTTCATTGATTTTTTTCCAAAGGGTGACCTCAGCTGTAAATATAATAGTACCAGATTCAGAAGTCAGACAAATATTAATCAGATCTTTGGCTTTTGAAAATGCTAATTCTGAAGGTAAAAAGGTAATTTATTGATCACTATCATATGACT
>173694 NS=101 contig=overlapped:28
GTGTGAATGAGGACGTGCCTCTTGAGGTGGTAGCTGCTCCGAAAGGCTCCGAAGCAGTGTTCACAAATAAAGTTCTTAGGAATCTTTACTTGAAAAGAGCCATTCTGTTCCACCACCACCACCTAGGGCAACAATCAGGCATGTCAGGTGGGCAGCTCACTGCCCTCTGCCCAGAGACTACGCTACTCGGGGTCCACTCCAGCCACTGGACCAGGACCCTCTGACACCAAGAAGCGCTGCCTCCTGTCACAGGACT
>173695 NS=62 contig=overlapped:74
GTATGTGAGAACCAAAAATATTAATTTGCAAGCCTCTGTGAACTCGGGAATGAGCAGGAAGCAGACTACTTAAACAGAAGATGAACTGCTCTACCTCTGAAACTATCTTGTTAACACCCTACACGGGTGATCAAAATACAGAGGATGGGCCTACATAACACTAAGGCAAGTGGACAGGCTCCACCAGGCTTACTGACTCTGCACATGACT
>173696 NS=8 contig=overlapped:103
GGGTGCTGGGAATTGAACCCCGGGTCCTGGCAGAGCAGCCAGTGCTCTTAACCGCTAAGCCATCTCTCCAGCCCCCCAATGCCCACTTTTAATTGGGTTGATTGTTCCTGTTGCTGAATTGTAGGAGTTATATTCTAGGTATGGGCCCCTTATCGGATACAACCACAGGCCCCACAAGACT
>173697 NS=53 contig=overlapped:38
TAATGCTCTTTTCATGAAATAGATGGTCAGACAATGTTTGCTAAGTTACATTGACTTGATTGTCTTTCCTTTTATAATGATAGCTCCATGAGGGCACGGCAGGAGCTGGCCGGCAGCCCTGGCAGCCCTAGAAGTGCTGGACTCCATGCTTAGTGATTAGAAGATGGATCTATCATTGCCCACAAGGATAAGAGGCTGGGCTGCCCCCAGCATTCTTGGCTGGAGGGCTGTGCTCAGCACAAGACT
>173698 NS=101 contig=overlapped:86
CGGTGCTGCTGGAGCTGGCGCGGCTCTTCTCACGCCTCTACACCTACAAGCGCACACATGCAGCGTGAGTGCCCCATGGGGTGCCGGCCAGCCACCCCCGGGCGTGCGACAGAGCGCCTGCGCCAGTGTCTCCCCTTGTGCTGACACTCCTGGGCTCGGAAGGGACCTGCCCTCCACCCGCGGTGTACCCACAGGACT
>173699 NS=125 contig=overlapped:90
ATGTGGTTCTGGATTTAGAGTCAAAGATACCAGAGTTTATGGAATCTCCCTCCAACACTAAGGAAAGCCCCTGAGGCCAGGCTTGTGGCAGGGATGTCCCTGCATGAAGACCTAGAGAGCCTATTTTCTAAATCTGTGAAGGTGAAGCCTGGATTGCCTTGGAGGCCCCCACTGGTTAGAGATGCCATAGGACT
>173700 NS=82 contig=overlapped:93
GTGTGAGAGATTACATGGGGCCTAGCATAAGCACTTCTACATATTGTGTGTTCTTGTTACAGGTACAATTTGTATACATGTCCTCCCTCACACATCTCACACATTATATACAAAATGGTATCCTGTCATGTTTTTTTTTTTTTCCATAATGCACTGATTTTTGCTGGCCTTTCTGTGCGCGCATGTGACT
>173701 NS=24 contig=overlapped:96
AAATGGAAAACTTACTGAGATAGAAATCAGGAAAACAATACCTTCCATAAAAGGCCCTGAAATTGTAAAACATATTGGGATACCTCTAGCCAAGCAGGTGAAACACTTGCAGGATAAAACACATTTCAAGCCTTTAATAAATAAAACTGCAAAAGATATCAAAATATGGAAAGGTTTCACATGTGACT
>173702 NS=128 contig=overlapped:97
ATATGACCCGTGTATCGACGACACGGTGTTTTGGCAGAAAACACACACATCCGTTTCCTTACAATGTCACTCGGTTTTCATGTTTTCACTCATCTGAAGTGACAGACTGAGTGATCAGTTGAAATGGCATTTTTAAAACCAATTTTCAAGTGTTTCAACTTCAGTAAAGTGCAGTTCACATTCGACT
>173703 NS=20 contig=separate
GTGTGTGTATGTGTGTGTGTGTGTGTGTACACAGCTCACAACTTCCTTATCCATTCAGCTGTTGATGAATAGATTCCATTACTTGGTTATTACAAACAGATGTTGCTCTTGTATGTTGACTTAGTTATTTTTTTTGGGGGNNNNNNNNNNATCTAAGAATACTATAAGGGGATAATATAGAAATTTTACTTTGAGTGTTCTGGGGAGAACTTCCAGATTGGTTGGGTAAAATGAATGTGCTTTATTTTAAAATGCATTTCTGAGACAAGTCAGTATGTTGTTGGACATATGACT
>173704 NS=55 contig=separate
TGGTGGGGGGTGGCTGGAGGGTCCTGTCACAGTTGCTGTTACAAGATGTAGAACAAGGAAGACAAGTCAACTGGAAGTGAGACACGGAGGGTTATTTCAAGACTGGATTCCCAGCAGCTCACTTCCTCAAGTTAGGTCCCNNNNNNNNNNTTCCATACACCCAACAGCTTCATCCACTGGAGTTCTAGAGTCTTAAATAAATAAGCCCACGGGGACATTCCCTTCCCAGCCTATAACAACTGTCTTCTCATGGCTTTCAAACCATTCACTTTCAATTGCTTCCTGCACTAGACT
>173705 NS=110 contig=overlapped:82
AGATGCCTCTGAGTAGCACTAACCAATGGCTGCAAAGAAGGCTGAAGCCACGGTTGGGTGTTCTTCGGAGGACTGATGGGGAAGGGAGCAGACAGCTGGGGCCCCCACATTCAAAAAGGCAGCTTAGGGCTGAGGGACATGCGTGCTGATGGAAGGCCACAGACTAACCAAAATGTTAGTTCACCCCCAGTTCCATTCGACT
>173706 NS=80 contig=overlapped:122
GTGTGGGCTGCCGCTAGACCAAAAGAGAGTATCGTACTCCCAGAGCTGAGTTACGACTGAGCTGTCTTTCCAGGACCCATAGGTGAGCACTTTCTTAGAGAAGGAAAATAGGAATAAGTACCTAGGAGCCCGGCTGAGGAGGTCTGGCAGACCCACGGGACT
>173707 NS=110 contig=overlapped:82
GAATGCCAGGTGGGCACAGGAGCCCACAGTAATTGCAGAGCTGCAAAGGCTGAGAGCTGAGAACGTGGGTCCTCAGAGCAAGCTAAGTAGCCAGACTAGATAAGTTGAGTTGATGAGCTCGGGGCTAAAGTGAGAGGCCCTGATTTGGTAAACAAAAGCCATTCAAAATAAGTCTCTGGCCTCCATGCACGTACATAAGACT
>173708 NS=22 contig=overlapped:63
GTGTGAGAAAAGAATGGAGTGACAGCTGATGGTTCAGGCTTCTGTCTTTGCTTTGTGGAATCAGATAGTGTTAATGTTTAACTTTGTGAGCATGTTGTACCAAAATGGGTAAAGCGTGTATTATAGGAAACAGACGAAGGGTTTCTAAAAGATTGGAAAAGCAGTTTACCTTGAGAACAATGAAAGGCCTCGTCCCTGGAGCATGAATGCCACATTCGACT
>173709 NS=105 contig=separate
TTATGATGAAGACCATGCTTAAAACCACTTGGGGATGAAAGGGTTAATGTTACTTTACTGGGTTTATAATTCATTAAGAAGAAAAATCAGGACCTGAAGGCAAGGCGGAACCCAGAGGCAGGAGCTGATGCATAGGCCACTGAGNNNNNNGAGTGCTGCTTAGTGGCTTACTCCCCGTGGCTTGCTCATATGCTTTCTTATACAACCCAGGACCACCTGCCCAGGGATGGCACTGCCCACAGTAGGCTAGGACTTCCACATCAGTCATTCACCAAGAAATTCCCCCACAGGACT
>173710 NS=122 contig=overlapped:26
TAGTGCCAAGAAATGGCGTGAAGTGGGCAGTACAGACACCTCTCCCTCACTTACACGAGACCCAGCGAAGCTACAGAGGATGTGAATATAACACGTAACGCGGCCTTTCTGAAACCGCTTCATCTTTGTTCGGCTAAGCTTTACCGTCCAAATAAAACCCCCAAATTCTGCCTAGGTAGCTACAGGACAAATGTCCTGGATCTGAGTGCGATCAAAACACAGAGACCCGAGTCTATGTAGTAGTCAGAACATCTGACT
>173711 NS=125 contig=separate
TGATGAGTGAATGAATTGAAGTTCAGATGTAAGCATTCTAGATCACAATGAAGATCAGTCATGGAGAAAGTTATCGATTCCTCTCCAAACAAGACAGCATCCTCAATAGACAGGAGGCTCGTGTCGATCATGTGGAGAGAANNNNNNNNNNAAGGGACTGTGCTGGCCACTCATGAATGCCCAATTTGTCCCCCTTTAAAAACAATTCCTTGTATTATTGCGCTAAGGTTAACAAATTCTTGTTGGTGGAACATATTAATTCTGCAGACTCACTGTAAAAATCCTCCATTGGACT
>173712 NS=130 contig=overlapped:65
CAATGACTAACGCATTACCAGGAAAACTGAAAATGCCTTCAATGTCTTCCAGGATCCTACTTTTGAACTATGAAAAGAGAGTCAGGCAGAGGTCACGTCTGGGACTGCTGATGTTCAGCTTACCAGAGCTGGGGAGCCCTCAACAATTAATATTCCCAGATGGGTGCTGCCTCTGCAAGGCTCCCTCTCTGGGAGCTGCCAGCTCTGAAGCACGGGACT
>173713 NS=102 contig=overlapped:112
TCATGTATAATGTGCTAGTTTAGCCTTGAGCATCTTGAGTTCATTTCTTTGTAAATGCATTAGAAGTCTTCATTGCAGGTCTTTTACAAGGTCTTTTTCTGAAACTTGGAAGAGGGACTTCTTGGAAATATTATGACCCCTGTTGGTGCAGTTGACCTCAAGTCCACAGGACT
>173714 NS=94 contig=overlapped:77
ACATGAAAGATCTCACAGTGGAGAAAAGCCCTATGTTTGTAAGCAGTGTGGGAAATCTTTCACTCAGGGAACTTCTTTGCGAAGGCATGAACGAATTCACACTGGAGAAAAACCTTACGTATGTAAGCAGTGTGGGAAAGCTTTCATCCAACGTGATGATTGTTACAGTCATGAGCGAACTCACACAGGAGAGAAACCATACGACT
>173715 NS=74 contig=separate
ACATGGTGTCCCAGTGATCCGTTACTGCGCTTCCAGGGGGATCTGGCGCTCCTCCTGGCCTCCTTGGGCACCAGGCACAGAGATAAACATGCAGGCAAACACCCATACACAACATAAAAAACAAAACCTCATTTAAATTCNNNNNNNNNNACACTAGCAAGAAACGCAGTAGATCTAGCAGGCTTGCCACAGGTGAGGAAAGATGGAAGAAGGTCCCTTCACCAGCGGAGATGGCCAGGGTGTGAGCCTCGGGGCTGTAAAGGGAGGAGTGGCCACGTCAATCACCATTGGACT
>173716 NS=129 contig=overlapped:73
ATGTGCACATGCATTGCTGAATGGCAAAAGCATGAGCAGGAAGCAACAGTATGCCCCGAAGACGAGGACTCTTCCCTAAAGGACACTAAGACCCACTGCCCTGACCTTCAGCACGGGAAGGCTCATCCCTCTGGGTCTTCTGTGGTTTACTGTCCCAGGAGACTTGCAGGGGCCAAAGGCCAAGTCGGAAAACCCTGGACTACACAGGACT
>173717 NS=117 contig=separate
TGATGAGAAGCATATCTGCATGCAGGCAGAGGTAGCTTAGAGTTCTATATCTAGATCAGCAGGCAGCAGAAAAGAGATAGAAATAGAGATAGAAACATTGGACCTAGCCAGAGAACTTGAAACTCCAAAGCCCATCTTCAGTGNNNNNNNACACACTTACCCCAGCAAGGCTGCACCTCCTAATAGTGCTACTCCCTGTTGACCAAGCATTCAAATCCATGAGCCTATGGGGCTATTCTTACTCAAACCACCACAATAATCTATAAACATTTATCCTTGTACCCACACATGACT
>173718 NS=130 contig=separate
CAGTGTGAAGAATTCCCAAGGGCATCTCCTTGTCAGCTCTACACACTCCTCAGCAAGTAGAATTTCTACTAAATGGGCAGCTGGTTGCCTTTCACAACTGACCATTTCAGACAATAAGAAATGGGTCCAGCATAGTCCCTNNNNNNNNNNGCAACTGGATTAACTTTTCCCAGGAACACAACAGCAGACCCTCATTGTAGAAGACAAGTTTGCTGTCAATTTCTGTCAAACTGTCCTCTTTTCAGATAGCATAGTCTGTGGCACTCTTAGTTGACTACAGTCCTTCATACGACT
>173719 NS=19 contig=overlapped:68
ACATGATGGTAACAAGAATATGATAATACAGAAGGGGATAGCCCAGAAGAGTGACAGTTTCTGACAAAGAACTACAGCTAACTAAGTAATAATGCTCATGTGGGGAGAAATGTTCTTCCCCAGGAAAGAACACACTAATTTGTTTGGTTATCCGATACCAAGTGGTAATCACTGGTACACACGTGTACACACACACATACATATATACATATGACT
>173720 NS=64 contig=overlapped:94
ACATGGAGGTCCGAGGACAACCTCAGGTGCCATCCTGGGAATGCCATTCCCCCTCCTTTGAAAACACCAGGTCTTACTGGCCTGGATCTCACCAGGTCCACTAAGCGGCCGGCAGGCAAGCAAGCCCCAGGGATCCTCATGTCCCACCTCCCCAGTGCTGGGATCACACGTGCACACCTGACATTTGACT
>173721 NS=128 contig=overlapped:81
AGATGAACAGTGTCCCTTTATTATGGCAACTATAATAAGATAAGGTTGTCCATCCCAGGCCTGAGCATCAGAAAGCTGATGGGCATCTGGGAAGACCCAGGCCAGGGCTGGACAGCAAACACCCAACAATGGAGCAGAGAAACATGGGATGAAGAACATGGGATATGAAGAGCACATGGCTCAGGGCTCAGCTTCATGGGACT
>173722 NS=114 contig=overlapped:26
AGGTGGTTTCCAGGCCACATGGGTATTTTCCTCCTCAGAGATGGTGCTCACCCAAAGTGAGCTTCCTGTCCTAGCTCAATCCTTTCCAGGAGACAGCCTCCGTCAGGGACATTATTGTCTCTGTGTCCCACTTGAGAGCATATATGAAGGGCCACCCCAGTTTCAGAGCTTCTAGGGACTGTCCAAACCTCTTGTCACCCCTGCATCACAGCTCTGTCCTCCCACAGTCCTCCAGGTGCCACATTACCTCACAGGACT
>173723 NS=70 contig=overlapped:87
GAATGAGACTTCACAAACCTTCTTACACAACTCTCTAGGCAACTCGAACAGAATCATCTGTTCAGTTTCCCTGTTCTAGGAATTGCTACTAAACTTCAATATATTCAAACTTCTTCCTGGGCTGAAGAGATGGTTCACTGGTTAAAAGCACTGGCTGTTCTTTCAGAGGGCCCAGGTTTGATTCCCAGCATCCGACT
>173724 NS=139 contig=overlapped:90
GGATGATGGTGATGCTGCTGCTATATTACCTCTATCAGCATCTGTTAACTCCAAGGAAGCCCCTACTGGTGTCTGTGATGCTTATATCACAGCCACAACTTAAACTTTGGCCATGAAGGTTGCAGATGAGGCTAGCATAGAGCCTTGTGTGAAACGAGGGAAATGCTACTCTCTCCTTGTGATAACATTGGACT
>173725 NS=113 contig=overlapped:113
GTGTGAATTAGATGAAGTAATCTATTGGATAATAAGCCTGTGTGTCTGAATGTCTTCCTAACCATGGTGACTTTATTTTGGGGATCACTGCCTATGTAAAAGTCATTCCTCCTTATAGCAACGTCTGTGACTATGTATGGCTATGGCACACAAGTCCCACAACATTCGACT
>173726 NS=98 contig=overlapped:106
GCATGCCAAGTACCACATCTGCAAGGAGAGGGAACCTATCATGTAACACCCTTCCTAGCGCAAGAACCGCCTAATTTATCACAAGGCAAGAAACAGTCAGCTCGTCTCACTTAATGTGGAACACATTATGGTACCTATATGTGATAGCAATAGATGCCATGAGCAGTTCCACACGACT
>173727 NS=49 contig=overlapped:113
GCATGTGCCACCACGCCCAGCTGGTAGCACAGATCTTTCATTTTAGTACTCAGGTGGCTGAAGCCAGAAAGAAGGCAAGCCTGGAGTATATCTCACACATACACATCAACCAGATTTTGAATATGATGAAATAATCCAATAATAAAACATAAGCAGAATACCCATGAGACT
>173728 NS=100 contig=overlapped:78
TAATGCAGCGATAGCCCTTCACAGCAGCTGCCAGAGCCAGCCCGATCCCTGAGGGTTGCATACAGGGGGTGAGAGGGGCCAGTTCCCAAAGGCTTCCCCGATCCTGCCTGGGACACCCGGGACAAACCCCAAAAGCGTGGAAAGGAACCCCACACACTGACAGTGATCTCGGAGGACTGTATTCTCACAGCCGGGTGCACACGACT
>173729 NS=92 contig=overlapped:100
ATGTGAGAGTGCCCGTGGAGGCCAGAGGGATTGGATCCCAAGTTACAGGTGGTTAGGAGCCCCTTAGCGTGGAGCTGGACTCCAACTCCAGACCCCTGGGAAAGTACCTGCTCCTAACCACTGAGCTTTTCAGACCCAAACTCTGTGGCTCTTTAGAGAAAATGTATGAGCCAGGCACAGGACT
>173730 NS=133 contig=overlapped:90
ATATGAGAGTGACCTGTTGTGGAGGTCAGAGGACAACCTCGGCTGTTCCTCAGGTGTCATTTACCTTTTCTTGCGAGACAGGGTCTCTTGTGGGCTTGCTGTTTGTCAGACAGGCTAGCCTAGCTGTCCAGAGGCCCAGGGCTCTGTCCGTCCCTGCCTTTCCCATTGCTGGGATCATAAGTGCGCATCAGACT
>173731 NS=107 contig=overlapped:88
CTGTGTGTGCCTTAGCCCTGTTGGCCCAGTTTAAAGTAGACATTTCCTTTCTGTGCAATTGCAACCTAAAAACCAGGTCTACATGCAGAAATGTTCCTCATAATGAAAAATGCAGCCAAGACAGGTCATGGGGCTTTTTAAGCTGCTGGTGTTGTATGCTGGAAAGCGTTGGAGGTGTGGGGAGTCGTCCACTGGACT
>173732 NS=64 contig=overlapped:124
GAATGCCAGATCCTTGTGCAAAGAAGTTATGTAATCCAACTCTGTGCAATGAATCTGCAGCAAGGAGGAACAGGATCACCTGGGGGTCACCTGGGACACCCCGCTCTAACCCTTGTATCCTCAGAGCTCCACACCTATCGTTCACAGCACACACCTGACT
>173733 NS=39 contig=overlapped:85
ACATGCGAATATATGTTTAAACATTCTATAGAGTTTTGTTAGGCCTTCTATATTAGTGAGTCAAAACACAAAATGCCAGCTAAGGCATCTATCATTAGATTTAAACAAAAACAACTCCTCAGAAACAGGAGTGTTGGCACACCATATAATCTCAGCATCTGGGAGGTAGATCCCAGAATATAAGGATAGACATAAGACT
>173734 NS=124 contig=overlapped:79
GTATGCAAGAGTCTATTTACCAGCTTCCTGTTATTAATTATGGGAAACAAGTTTTCGTAGAACGTTAGGGACACTCCTGTAATTCCTGTCCAAACACTTCAGGCCACATAGTGACCATTCCCTTAATGTGTCCATAAAGCTGGAAGCTCAGTTGAAATACATCATTTCTTCTCCTACCCTGCAACTTCTGATCTCTCACTGGACT
>173735 NS=117 contig=separate
CTGTGACATTTATTTAGGGTTGCTTACGTGACCATGAGGAGGGTTATTACTAGAGCACACTTTTCGTCTTGTCAGTCAGATGAATCCACCTCTCAATACAGGAAACCAGAACACCCTGACAGACTTGTGCCCTATTTAGGTTTAGCCTNNTTCACTTCTCCTGAAAAACATTTAGGAGAAAGAGTGGAATAAACATGGTATAACTGATGATTAGATGGGTATCCCAGTGTAAACAATGTAAACAGTCCCTTTTGATAGCTTTACTCCTTTAGTTTTAAATGATATCATCAGACT
>173736 NS=126 contig=separate
GGATGCTCCTATCTTCATACCAAGTCAATACAGTATTTCAAATTTTAATGAGAGCAATAAGACAAATAAAGGAGATCAAGGGGATATAAGTATTAAAAGAAGTAGTCAAATTATCTATTTGCAGATGATAGAATTTTAAANNNNNNNNNNAAAAGACCCTAAAAGCGCCACCCACCACATTTTTACAGCTACTTCAGCAAAGTAGCATGGTACAAAATTCACACACACAGAGACATACACACACACAAGAAGAGAGAAAGAAAACAAACAAAGAAAAAAACAGTTCATACGACT
>173737 NS=116 contig=overlapped:15
GGATGCATGTTCAATCCCTAGAACCCGTGAGAGAATGCTGGGCAGAGCAGCTTAAACCCCATCATCGGGGAGGCAGACCCAGGGATCGCTGGGGCCTCCCTGGCCTGCCAGTCTAGCCTGCCTGGCGAGCTGCAGGCCGATGAGAGATTCTGTCTCGCAGGAGGCGGATGACATTCCTGAGGATGCCACCTGACACTGTCTTTGGCTTCACCATACTGCAGGTGCCCATGCACAGACCTGAGCATGTATGTACACATATGCATTTGACT
>173738 NS=106 contig=overlapped:61
AAGTGACAGTGTCACGAAAGCAGGATCCCTGGGCCTTCCGGAAATCAGACAAGTGCCAACTGTTGTGATTGAATGTGATGACAATAAAGAAAATGTGCCTCGTGAATCCGACTATGAAGACTCGTCCTGCCTGTACGCACGGGAAGAGGAGGACGAGGAGGAGGACGATGATGACGACGCCTCCCTGTACACTAGTACGTGCAGGCAGCCTTTCCATGGGACT
>173739 NS=81 contig=overlapped:104
GGATGAGAAGCCCTGGGGAGGGCATGGGCTCCAACCAGCTGGGAACCGGAGTGGTCAGAGCTGGGGTCCATTAGCTACTAGACTCTGCGACTGGGAGCGGGAGGCTCAGGCTAGAAGGGGTCAGAGAGTCCTTGCCATAAAATGGTGCCAGGTCCTCTGCACAGTGCCGCCCACCTGACT
>173740 NS=61 contig=separate
TTATGACACTGCCTCCAGTTTCCCCTGAGGCGAAGGATCCAAGTATACCTTGGTGGAGAACACTGACACCTTCCAGAGTTGGCCTTTGGCAAGTGCACTCTGTCTTCTGCTGTGGTCCATTGATGATAGGTCAGTCTTGANNNNNNNNNNAGGCCATGAGGCCATGGGCACCATCTTGGAAGCTAACTCTCCAGTGCTTCCCAGCTCCTGATGGTGTCAGGACAATATATTCACTCTTCCTGTGTCCCAAATCCTTTCCCCAGTATGGTGCCAGCACTATGTAAACACAGGACT
>173741 NS=65 contig=overlapped:79
TTGTGGTGGTTAAATGTATTACATAAGCTTCCTCACTTTAAATTAAGGAAAATGGGAAACAGAGCAAAGAAGGATCTGGGGACCAGGTATAGCTTTCAAAACATGTCCTCAGTAGCTTCCTTCCTCCAACTAGGCACCATTTCCTAAATTTTCAGAACCTCCCAAATAGCGTTACCCCTTGTAATCAAATACTTCACACATGACT
>173742 NS=130 contig=overlapped:81
CAATGAGTCCTTTCCAAGCCTCGTGGCTCTGGGGTCCACTACAGAAAACAAGCAAAAAGCGGCCACCCTGGCAGACAGGCAGTTCTAGGAGGTTGCCAAGGCCAGAACCTGTGTTAAGGAGCCCAACTAAACCCACACACTCATAGCGTGAGGTCTGGTTATGTTCTCCCAGCACTGCAGAGGACACAAGTGAGCATCGGACT
>173743 NS=59 contig=overlapped:86
AAGTGCTTCAAGCAAAGGTGGGGGCCAATGCTGGCAAAGGAATACATTTAAGGTAATTCTAACTTCTTTGTTGAAAATGGATCCCATAGAGACGGGTGTAGCATTAAGGAATGAGATACTCTATGTGTTATGTATGGTACATTGTCCTGGGGAGATGGTCCCCAAAATGAAGCTTCTAAATATGAAATACATATGACT
>173744 NS=86 contig=overlapped:27
TTGTGTCTCTCACCTTCACACGTAGAGTGGCACACTTAGTGACATGTTCTGTCCTGATAAGCAAGCAGCAAGCATGCACAGGCTGAGTTCCTACTCCTCCTCGTAGATTAAGGTTCCGGCTCTGCTAACCCAGTGTCCCAGGCTGCCTCTCTTCCTTAACACACGCTTACTTCCTCAGTGGGAGTGGCTGGAGTGTCCCTGAGGTAGGGCGGCCACAGGTAGCCCAGAATGCCCCCTGTCCAGTGCTTCACGGGACT
>173745 NS=94 contig=separate
TCATGCTCACTCACACATGCTTGTCAAGGTGCCACTAGTGGAGGTCAGGCATTTGATGGCAAGTAGCCTTTGCCGTAGCCTCCCTGGGCTTTGGTCTCCTCAGCTGTATAGAAAGGGCTGCACCAGAAGTCCGTGAGAGTNNNNNTCAGGTTCCAGAGTTAGTTGGTCTAAGTGTCAGCCTCTGCCCTACCACATACCCAGCTGTGTGATTCTGGATAAGTTGCTTAGCTTCTCTGTGCCTCACACCCCTTATCTGTTAAACAGAGGTAAAAAGAGACCAGACATCATATGACT
>173746 NS=37 contig=overlapped:98
AGATGTGTCTGTTCCCTTTCTTTCAAAAATCATATATAGCACACTAGGGAAAAACCCCTGTTTCTTCACATTTGGCTCTGGTGCCAGATTCCCCCTGGGGCTTTTCTCCTCACCCCTTTGCTCTGTGGATCATCATGAATACCCTTCTTTCTCTTGTCTTCTCATTCAGAAAAGTAGCACCAGACT
>173747 NS=52 contig=overlapped:61
TGGTGTTTGTTATGTTTAATTTTAACACAGTCACTCCCAGCCCTCTTTCTCACTTTTTTCAGTCTTGGGACAGTGTCCCTAAGTTGCCCGAGCTGGGCCTGAATTTACAATCCTCTTGCCTCAGCCTCTCAGGAGAAGACAGGCCTGTGCTACCTACCACACCCTGCGGCGCTTGGGGCCAGGATGAGGATTGCCAAGTGACCTCCATGAAGGTCATGTGACT
>173748 NS=119 contig=overlapped:78
CCATGTGCTTTGTTAGCACAAGGGCAATTCCTGGACCTGTGTGTGTTCAGTAACTTGGAAAGCTGCCCACACACTTTTAAGGACAGCATGACTGCATTTTAAAGCATGGACAGTAAAAATTTAACACCTCCAACCATGCTTGGGGAGAATGTCCTGCTTCAATGGCTGTAAAGGCCTGAATGATCATGGCTGCATCACACTGGACT
>173749 NS=115 contig=overlapped:19
GTGTGTTTTCTTAAGAATGGACAGGTGTGGTGGCCTTTGCAGTCCCAGCCCCCACTGCCTCCCCAAGAGGCAGCCTTGGACTCCAAACCTCCTGACGGAGTGACTCACACTAACTCTAGCACTTTTAACCTAGAAAAAGAAACAGGAAGTGGCTTAGAGAGCCAGAGCACAGCCCAGGGAAGGTCCCTGGTAGCGCTGGCCTCGCATGACATGGTAAACTTGGGCAGAAGTGTGGTTTGGCACCTCTCTTTGCTCCCATCAGACT
>173750 NS=76 contig=overlapped:87
GCATGCGGTAACTTGAGGTTGATGTCAGAGGCCATCCTCCATTCCTCTTCCATGATAGTCATTAAAGGTGTCTCAGTCAAGCCTGGAATGTGAGAGATGGCTGTTATCAGGAGCGTAGGGGATTCCTTATCTTCTTGATGTAGAGCCTAGTATTTACATGGATTCTGGGAATTTGAAGCCCTTTCTTCACACGACT
>173751 NS=61 contig=overlapped:73
CAGTGCCAACCTCCCTGAGCTTCCTGGAAGAAAACACAAGCAAGGCACACAAGTAGAGGCATTTCGGGTCTGAACCAAACTAAACACAGGCCTGGAATATACTAGGTAAGTTCTCTACCGCTGAGCAGTATCCCCAGTCCTAATTTTGGTGGGTGTGCTTGTGCACACATGCACTTGTAGCACCCATGCATTCTGTGCCCTGCACATGACT
>173752 NS=102 contig=overlapped:105
TTGTGGCAGGTGACAGAGAGCTGAAGGAGCTGTTGGGTCTTGTAAGAGCAGAGGATGGAGCTGAAAGTTCAGCTCAGGGTGGTTCATGATCCTTGAGCATATGCCACACTCTGTATTCTGAACTCCTCAAGAGTGGGCTCAGCTGGGACCCTATTTGCTGCCTGCTGCTGCATCCGACT
>173753 NS=90 contig=overlapped:69
TGGTGAAAGTACTTGGGGAAGTCCATTCTTCTCAAGGCTTCGGCAGAAGAAAACAGAGACTAAGTTTTAACACCCCATCTGAGGGCATGGCAAGGCTCTCCAGTCCCGTTAGGGGAAAGGGACCCAAAGGCAGGCAACAGAGTCAGAGGTAACCCATGCTCCTGCTGTTAGATGTCCCACGTGAGGACCAAGCTGAACATCTGTTACATATGACT
>173754 NS=72 contig=overlapped:67
TGATGGTCTCCAGGCAGGATCTGGGTGGCTGTTGTCCAGCTGTGGGGCCCTCTCACGGGCCTGCAAGTCCTGGTATTTTTTGCCTGTACAGTAGGTATAGTGCAAGGGCATTAACCTTCGGGTCCTCACCCCTCTCTCCTCCCCACAGATGCCTGTGTGCTCCTACTTCCTGAAGGGGATCTGCAGCAACAGCAACTGCCCCTACAGCCACGTGACT
>173755 NS=61 contig=overlapped:83
CTATGCTATATGTTCCAGGATGGCCTGTCCTATGAGTTGCTAGGCAATTGCCCCTGTCTCCACCTGTCATCTTCAATTACAGATGCCTGTCACGGCACTGGGTTTTTTTTTGGTGCGTTTCAGGCACAGAACCCAAGTCATGAGGATCGCATCGGTGCTCTGCCCATATGCACATATGCACACATTAAGCCACACAGGACT
>173756 NS=125 contig=overlapped:112
GCATGATCTCTATCTGTAGGGGTGTCAACCAGGGCTTGTCTGTTCTCATAATGGCCTGGGGGTGGGCCAGCGTGGCCCCGGGTTGCAGGTAAAGGAGCTGAAACAAAGACAGCAGTACAGCTTGACTTGTTAAGGCCATGTGCCTAGTGAAGCAAGCCAGACACATCCGACT
>173757 NS=92 contig=overlapped:85
TAGTGCAGACAATCCACAGCCTCCGCTCAAGCCAACAGGGAGGAAGATTGTCACCCTCTTAAGCAGGGGAGAGTAAGACTGGGAAAGGCATCGCGGCTGACACCTGAGAGAAGAACCCAGTGGACAGAAAGACTGAAGCCCTCTCTCCTTCCTGAGCCACAGACAAAAAATAGCATGCTTCAGAAAAGCCCACAGGACT
>173758 NS=92 contig=overlapped:82
TGATGGGGACTTACCGCCTGGCACCTAGATCCTCCTGCCTTCCCTGCAGCCCTGAGGTGGAGCTATTTCTGGCTGGCGGTCTCCCTGCCCTGTAAACCTTGCAGGGCGACGCTAGGCACAAAATTCTCTTCCTGACTGTGGCCCTTTACCCTGCTCCCTTTTCATTCCTAAGCGGCAGGTCTGAGCTTACAGCCACCTGACT
>173759 NS=99 contig=overlapped:88
TGGTGCCTGGGAGGCTACTGAGGTGGCTAGGCAAGACTCATAGCTCACTGGAAGGCACGGCGGCATAGAGGCTCCAGGGGCAGAGGGGGTGTGAACAGCCTCAGGCTCAAGGCTCCTCTGGTGCCAACCCTACCTCAGCACACAGCTACTGCTTTACCCGGGGCGAGTGACTCAGTCAATCTATTTCCACATGACT
>173760 NS=75 contig=overlapped:70
TCATGGTGGGGTGCATGGCACCACACAGGGAGGCACCGGAGAAATAGCTGAGAGCTTCATCCTGATCCTCAGAGGCCGCCTCACCAGGGGGAGGTGATCAAAGAGCTGGCTACCGAGTTCATGCCAGAGATGGCCGCTGTTCCCCTTACTAGGGATGGAGACTGAGATGCCATAGGCTACCTCTGAGCAGGGGGGTCTAGTTCCTCTCCATGGGACT
>173761 NS=41 contig=overlapped:128
TGGTGCAGGCAGTGGCTGAGATGCAGCAGAGCTGCTCCCACCCATATCCAGCCACCACTTAGCTCTCCTCAGCTGATGGCTTCTGGCACAGATGCAGGCAGAGAAAGACATCCTCCCTTTTGGGGCTGGACACTGGGAATTTGACTACACTCGACT
>173762 NS=12 contig=overlapped:75
TCATGTGAGAGGACAACCTTCTGATTGATAAGCCAGCAAGAAATAACAAATTGAGAAATAACAAACTGTCATTTTTTTTTTCAATGCAGTTTATTCAGGAACCTTGAACAATCATCTGACCCTGGGGAAAGCCAGCCCACAGCTTAAATAGCCTCTGGGTAGCCAACCCCAGCATGCCACGTGGGCAATGCAGATAGGTCCACATGACT
>173763 NS=135 contig=overlapped:80
GTGTGTTATGATATTAGGAAAGCTATGACATCACTAGGCAATAGGAAGCTTTCAGCTGCATCATATTTTGGTGGGACTACCGTCATGTATGTAGTCCACAGTTGGCCAAAGCTGCATTGTACAACATATGACTGCTTTTGTGTGTATGTGTGTATGTACGCACAGGTCACATACACGTTTCAAAGTTCAGCACTTCACCGGACT
>173764 NS=133 contig=overlapped:89
AAATGCCTTGGCAAATAGGAGACTGTGAGAGGAAATGAGCCACAGAGAAAGTCTGATTCTTTCTCCTGTGCTGCTAGCTCACAGGATTTGCAAACAAGTTGAAAAGGTAAAACTTACTAAGCATTCCAAGACAGTATCAGAAAAAGCACAGGGCTTTCATGAACCCGTGGCCTGTGTAACACAGATCACATGACT
>173765 NS=60 contig=overlapped:78
TTATGTATGTGGATAGTCAGAGCAGAGACAGAGACAGTGAGCAGTATCTGGGGACAGACAGACAAACAGAGAGATGGACAGATAGACATACCAGGCGGTAGCAAGCACTCAGAAGACCAGGGTTGAGTCTGGCTCTGCTTCCGTGAAGCAGGACTTTGAACTTGACTGTTCCATTCATGGAACCTGAGTTTTTTCCACATTTGACT
>173766 NS=112 contig=overlapped:121
CGATGGGTGGGCCCTGCTTTCCCAGCAGGTGTGGCATCTGGTACCAAGGGAAAAGACTGGAGTGTGTGAGCCTCGGCACGTCGCCAGCTCTGATGGCTTCCCTGGGTCAGTAGACAGAACGCTGTGCTTTTGTGGGCAGCACCCCCTTTAGCTCCACAGGACT
>173767 NS=110 contig=overlapped:93
GGGTGCAGTGGGGGACAATTCAGCCTGTCCATCTCCAGTGGGAGATTACTCAGGATCAGATCCTATTCCTACTCCCGACTCAGCACTGTCCTGGAAGCATCGCCTCTCTGGGCTTCACTCTGCTCATATTCAGCCTGGGCTAATCTTGCTGAGTTTGATGAGAACCAGAGGGCATCCAGGCACACACGACT
>173768 NS=52 contig=overlapped:65
AGATGTAACAGCCCTTTGGCTGCTCCTCTTCTGTTGGAGAGGCTAACTCATGTGACTAAATTTGGGCTGCCACAGCATGAGTGAGCCAATAGCCAGTGGGTGGATAGCCAAAGCTGTGATGAGCAGGGTTCTGGCAACACCCAGTCTTGGCCATTTATTTCTGGTCTTAGGCTAGGCACCCTCTAGGAGATGAGCCCTCCAGCGGGTAGGCACTCGACT
>173769 NS=74 contig=overlapped:72
AAATGAACCCTCTCCTCCTGACAACCTTAGACTCACTTCCTACTACATGTTTCCACCCATGCATTCTGGTTCTGCATTACTTGGATCAGGTGAGTTTCACAATAACTGTTGATAACAGTTTCAGAGGTGCAGGTCCCAGAGTGAGACATCCATTTTTCACCTCTAACACTTCCAGACACTCTGTTAGGAGCTCTGTAACTCATCACTGGACT
>173770 NS=126 contig=overlapped:25
TCGTGCCCAAGTAGAATGAGGGATGAAATGGAGACAAGTCTAATAGGTATTTTGTCTTGTCTTTTTCTTTTTCAAGAGAAAAATCAGTTTAGAAGACAAAGGAAGGCCCAAAGGCCATTGAGTGCTTGTGAGGCTAAGGCATGAAATATGCTGGGAGTTCCAGGCCAGCTGTAGCCATGTCAGAGCTCCTGTCCAGCCAGGAGCTGTAGGATGAGACCCTGCCAAGACAGACAGGAAATTACACTCATGTCATTAGACT
>173771 NS=94 contig=overlapped:72
CAGTGCTATGGCTCCTGGCTGCCTGCCTGTTTTCTGGGCCTCAGGCTCTCTGCTTTCCAATTTAAGCTATTGTCTGATGCCCTTCTTTTGTTCTGTAGCCATTCTAACATGCCTCAAGATTAGCCCTGTTCACTCCCAAAAAGGAGCTGAGAATGCCCGAGTCCCTCTTCTCCAACAGTACTGAGCATAACAGATTATCTCCTCACAGGACT
>173772 NS=85 contig=overlapped:86
ATATGGGCCCAACCCTGACTCAGCCAAAGGTGGAAGCTGTGTGAATGTAGGAAGGAGGACAGCAGCCGGTGTGATCACCACCCAGTGACCTCCCAGCTGGCCTGGACGCAGTGTCTACCTCCTGTCTATAGCTGAGGTCCTCAATGAGAGACCCAGGGCTGGCCCTCCCCAACAGGCAATGACTAACTGCACCTGACT
>173773 NS=115 contig=overlapped:84
TTGTGAAAGCCTCAATGAAGATCAAGTGTCGTCACAGTTCCCACAATACCAGTTGCATTTTAATCCTAGAGTATTGAATGACTGTGCACAGGAGCATCTGTAGTCAAAGTTGTACAGTTCTTACCAAATGATGTGGTTTCAAAGCATCTTCCAGAAAACTCAATCTCTCTGATTTTCTTGCAGGAAGCAAGCACAGGACT
>173774 NS=77 contig=separate
GAATGAACAAGGGTAAAGTGTACACCTTCCAAAAGAAAGTTATGCCAACACAGCCCCTAACTGGGGACCAAATATCCAAATGCCAGAGTCTTAGCAAAGACATCTCTACTACATCTCACTTCACTCCCTGACCTCCACAGNNNNNNNNNNGGGTTGCTGTGACAGACCTGACCATGTGAAGTCAGGTATTTGGAGTATCGTGAAAGACGTCATGACTCTGGACTAGAAAAGCAGCCAAACATTGTAAGCACGCTTAACGGTCATAGGAATAGGAGCTTGGAAGACCATAGGACT
>173775 NS=118 contig=overlapped:98
TAATGAAACCACAATGTGAAAGTCAGTACAAAGCTAAGGTAGGAAGCACCGTTGACCTTTCCGGTGGCATTTAAGATGAACTAGAGCTAATCTGCACTAATCCTAGTTTTGTATTTTCAGGCTCACACATTTCCAAATTTATGTGCAGCTCCAATCTCACTACTTAAAGGATGAGAGCACATGACT
>173776 NS=113 contig=overlapped:106
GTGTGGCATGAGGGCTGAAATTTTAACCAATCTCCCAACTGAATGAGTCTCAGGCTTATGTCCTGTCTCTGAAACTCAGAGAGATACCCACCATGGAGCTGTAGCTGGCACTTACGGATAATCTAAGTACTTTATGTAATGGTCAGCTGTGTATCCCAGAGGACAGCCACACAGGACT
>173777 NS=119 contig=overlapped:111
TAATGAGTATGTAAGTCGGTTCCAGTGACTGGGCCTTCATACACAGCCATTTGGTGGATACTAAGGTGGGTCATTTGCTGACATCTGCTCTCCTGTAATAGAGGCTGGCCTTGCACTTGCTGTGAATGAAAAGATGAGCTTACTCCTCATCCTCCTATCTCCATCATCAGACT
>173778 NS=124 contig=overlapped:29
GTATGTATGCCACAGCAGGCCTGTGGAGGTTAAAAGACAACCTTGGGTATCTGTTCTTGATTTGACTTTGTCTGATACACAAGCTCATGCTGTTTTGCCAGGCCATTCTCTTGTCTCTATCTCTCAGCTCTCTGTAGAAGCACTGGACCATGTCATGCCTAACTTTACATAAGTTTCTGGTGAGGCTAACTCAGGCCCTTACACTCGGATAGTAAGTTCTCTTTTTCATTGACCCATCTTCCCAGTCATATGACT
>173779 NS=87 contig=overlapped:103
TGGTGAAAGATGGCATTTGTCAGGCCACTGGACACCTCAGCTCCTCTGGGTGTGAGTAGGACCCAGACAAAGACTTCCAGAGGGAAAGGGACAGAGACACTCTTTCCCAGGCAGCCTCAGAGACAGAGCTGGGAGGCAGGAACCTGGTGACCTAAGACAACTGGAAGCAGCTCACGTGACT
>173780 NS=69 contig=separate
TAGTGATCGAAATTTATGGCACCTTTCACCTGAGGACTCTCAAGCAATTTGCAGATCCACTAAGCATCCCTGCAGGGTTCCAAGATGGCAGCTGTGCTGAGCTGTGTTTTATAGCTGGAGTGGGGCTTTCAGATACAGTGNNNNNNNNNNCTCTAACCACCAAATGTGTTTTGCTTATGAGAAGCGTGGGAAATTGCTGCCTTTGCCGTTCCCAGGCTCCCTGTAATTTAGTCCCTCGAGGAGAACATGGAGTTGGGAAGAGTGAAGCTCTGAGAGTATCCAGAACATATGACT
>173781 NS=106 contig=overlapped:26
TGGTGATACTCCATCTTCAGGAGGCTCCCTGCTCCTGCCTGGGGCCTGTCTTCCTCATGCCCCTGATCACTGATTGCCTTCACCACCACAGATATAAGCCTGAGCCAGAAGAGAGCTGACTTCAGTCTGTCTCTACAGACAGTATAGCTTAGCTCCTGGCCCTGTCCTGTTATTCTACCCTAACCAGCACCCTGTTCTCTCCCCTTACTTCCCTGGGTCTCCGTCCTCCTCAGAATGCCACTGAGGCCTCACAAGACT
>173782 NS=91 contig=overlapped:68
TGATGGCTCGGATGGTTGGTGGCTGCGGAGAGGACGCCCCGCTCTCCACACAGCTGCCTCGGCAGCGGTACCTGTTCCCAGACCTGCCCACCTGTTCGCTAGCTATCAAGGTCATTACGGATTGGTGGACCAATCAGATTCTCTCCACCAGTAAACTGGAGCAGTTGGGGGGGCTGAGTGTGCTCCTGTAGTTCCTGTGTGTGTGTTCACGCGACT
>173783 NS=88 contig=overlapped:100
TAGTGGAAGGGAATGGAGTATGCTGTTTGACCAGACCATCTCACAGGGTTTGTCAGGACTTTCCCTCGGCTTGTGATGCACAACTCTGGTGTGCAAAGACACCTGTTGTACTTCCAGGTAAATTGCACACAAAGTTCTTTCATTTTACAAATTTTATAAAATGAAACAAATCTTTCATTTGACT
>173784 NS=83 contig=overlapped:78
CCGTGGTGGAGTTGCCCTCTCTAAGCTTACCCGGGCAGAAGGATGTGCAGCATCCTCTCTCTTTGAACCCAAAGTAGAACTTCACACCTCTGCAGATACTGTACTGCAGGGCAGCTGGCAACAGGACAGAGTGGAGATTGGGGTTCCTATATGCCCATGATACCTCCTGCTCTGTCACCTGGGACTTGCACGCTTGTCATGTGACT
>173785 NS=118 contig=overlapped:90
CAGTGAGAAGCCAGGCACCCTTGCCCCAGGAACATGTGATGAAGGCTTGAGCTGGGCCTCTGTTCTCTTCCCGTTCCCAGGTGAAAGCAGGATCCAGACTGAAGTAGCAGAAACCACAGAGTAATGTGGTGCCAGCGTCAGGCCCTCCCTGTGTCTGTGCTCCAAGGCAGTGTGACCTGGGCCAAACATCCGACT
>173786 NS=81 contig=overlapped:108
ACATGGAAGAAAGCCAGACCCTCAGCCTTAGGCAAATGTGGAGTTGTTCGTGACAGAGAGCACTCACCATTGGGAAGGTGACTGAGACTTTTATGCACTCATAAGAACACATATTCCACAACTCCACACACAGGTCTGGATGCTTCTCTCCCCACCCTCTATTCAACACACACGACT
>173787 NS=123 contig=overlapped:101
GTATGCACAGAGGTCAGAAGAGAGCTTGGATGTCCTCCATCATGCTGCCTGTTCCTTTTGAGGTATGGTTCTCCCTGAACCTCAGGCTCATGTTTTCTTGGCTAAGTTGTAACCCAGCAAACCCTCATCACCCTCCTGTCTCTACCCTCTCAGAGCTGGGTTTGGACATACCCTCACTGGACT
>173788 NS=73 contig=overlapped:98
GTGTGGGGGTATCTTCTCAGCTCATTGCATTATTTTTTCTGGAGGGGGGGAGGTCCTATATCTAGCTCAGGCTGGCACCAAGCTCAGAGCAATCCCTCTGCCTCAGCCTCCCAAGCCTCGGTATTCCAGGACGGAGCCCACGGCCAACTGTGTAAACTGTGAAGCTGTGTCTGTGCACAGGACT
>173789 NS=89 contig=separate
GTATGAACTGATTTTCAGCCAGTTCTACATATTGAGAGTTTCTGAAAATAATGGTAGATCCCTAGAATTACTCTGCATATGAGTATGGTCAGCAAGCTTTTGGGAAGTTCTTAGAAAGAAGATTTCTTTCCAAGCTGTAAGNNNNNNNNNNGACTGCAGACAGTGATGACATCTAAGGAATCCTTCCCATTTCAGTTTGAACTTCAGTGAACTGCTTGGCCAAAGTTCGCATATATTCACAAACACACAAATAGTTTGCTGGAACAGGAAAGCCTCTGTTAAAATACATATGACT
>173790 NS=66 contig=overlapped:50
TTGTGACATTCCCTTGCTTTGAGTGACAGATAACAGTTTTCCTGTGTGAAGTACGCCTCTAAGTGTGTGTTCTGCTCTGTAGTGTATGCCTCTGGGTGTGTTCAGCTGTGTAAATTTTTCACTGTATGTTCCGTTGTGGGAATCGTTTCTTTCTGAGAGTGTTCAGCAGTGTGCATTTTGCCTCTGATTGTGTTCAGCAGTGTGCATTGTGCCTCTGAGAGTGTTCATCAGACT
>173791 NS=109 contig=overlapped:122
GGGTGGCACTAGAGCTGAAGAGAGAAGGCTGCCACATTTGCCTGGAGCATCGACAGTGACAGGAAATGGACAGTGGGAGGAAGCAGGACCCAGAGCTGTCCACAGGAGCTTGGAAGGGAGTTTAAGACTGGGAAAGGCCATGACAGCTGTACACATTGGACT
>173792 NS=125 contig=overlapped:80
AGATGGCCAGACTGTGAATGGCCCTGAACCCCTAGGACTGAGGAGTTTGATTCTGGATTGATGAGGAAACGAACGAGAGCAAGTTTTTCCTCTTTGTCTGGGTGATAAGGTGACGGCAGCCCCAGGATGAGATAATACTCACTGGGTTTCTTGCTCAGGCTGGCTCCACACAGCCAATTTTTCTGAATCCTGTAACATCCGACT
>173793 NS=135 contig=overlapped:93
TAATGATAATATTAGGTACTGGGCTGGAGAGATGGCATAGCAGTTAAAGGTGCATGCTGCCCTTCTAGAGGACCTGAGTTCAGTTCCTAGCACTTGCTCAGGCGGCTTCATCATTGTAACTCCAGCTTTAGGGGCTCCGAGGCCCTCTTTTGGTCTCCTCGCTGTACTCACATGCACATAGTCATAGGACT
>173794 NS=126 contig=overlapped:97
TGGTGTTCTTGTCCATCAGCACCTCAGCCTTCCCTCAGAGGGACATGCGGATCTGCGGCATCTGCTTGGAGCCCACATTGTCTGCTCCCACAGTGAAGCATTTTGGGTAATCATCCAAAACTGGGTGATCTTAAGGAAGTAGTTGGACTTCCAGGTCGCCCTGTCTTCCCTGGGCATCACGGGACT
>173795 NS=125 contig=overlapped:79
TGGTGGAGCGGCTCAGTCTGTGGTGGTGGAGCTGGTGACTGGTCACTTCATGGAGGCCAATTAGAAATAAAGATCTCAGGCAGAAACCAGAAGCGAATGCCCTTAGAGCCCCCTGCAGTGGCTTAGCTTGCCAGGTAGGAACCATGTCCATAAGGTTCTACAGTTATCACCACGATCTGGGAGCAAGTGGTCAAACACATGAGACT
>173796 NS=113 contig=overlapped:87
TTATGCCCTTTCTGGTAAATTATACTACCCTATCGGACCACTGAACACAAGGTGTCCAGGCTGCATAAAGGCCCCGGGGCTTATGAACAAGCACAGGTGTAGTTTGGTGAGTAGCTGAAAGCCTAAGCAAGGGACAGGGTCTGCTGTTTGGCACTGGGTCTCCAGTAGTTACTTCACTACTTTTTGCACATAGGACT
>173797 NS=122 contig=overlapped:75
ATGTGATGATGGAGTGGAGGATGGGTTGGTCCATGCTGATAGCTGTACTGGTCCAGCTTGATCCATACATGGATACTACCAGAAGCCCTGATGACAGGTCTGAGCCTCTGCTACGTCCACACACTCGTCATAGAGGCTGTACATAGTTGGACTGATCTAGTCACTTGATTGTTTGCTGTCTTCCTAGCTCCTACATCTCTCATCAGACT
>173798 NS=124 contig=overlapped:9
GTATGAATGTATGCTATGTGAGTGCTGGGGCACATGGGGGCCAGCAGAGGGCATGCAGTGGAAGTTTCTGGTTTCTTTGAAGAATCAGTTGAGTCGTGTGATGTTTTGCTGGAGGCTGCCTTGTGAGAGGGCACATGATGGTTTTGCTGGGAGCTCTCTTGTGCGAGGGGTGTGACTTTGGCCAGTGGAGAACATCCGTGGGTGGACTCTGAGGAGAGGAGAAATGTAGAAGCCCACAGACATTGAGACATCGTGTTTTGGATTGACATCAGACT
>173799 NS=104 contig=separate
CGGTGGGGGATGGGGCCACGCTGTCAGTATTGGTCTCTCTGTCCACCTGAGGAAGAGGTCAGGTTTTTTACACCAGCGTCCCCTGTGTCTCGGGGCCCTCCCACTTCTGTCATTTCACTTTTGGCCACGGGTACAGATGANNNNNNNNNNAACTTCGTGGGCTGTCACCGTGCCGGCCTCATCAGCTGCACTTACAGAGTAGCAACGGAAGCCAGAGCGCCCGCTCCCACCTTCCCACCCCATGTACTGCTGGGAGCCACAGGAGGCACCACCAGCTCCTGGAGACATGGGACT
>173800 NS=120 contig=overlapped:38
TGATGGAGCAGCACCTTCTGCGTGGCAGCCCAGGAGCCCAATGCTGGTCTCTAGAGGACTATTCTAGAGGGGTTGTCCAAGGCTTTAAACATGTGGGAGGAGGAAGCTGTTGTCCATGCTTTCTGGACTGGTTGTCAACATTTTCACATGGACCAGAGGAAGGTTTTGCCAGTGTCCTGAGCCTGACCATGAAAAGGCTGTGCCAATTCCCTTGAGTTTGAGGGACAGGAATCCTTAACATAGGACT
>173801 NS=107 contig=overlapped:112
TGGTGGATCTTCTCGGATTGCAAGATTCTTCCTGAGAAGGATAGCAAGTTTGAGTCAAAGCTCAGGCCCCAGTCTCGAAGCTCTCTCTGCACGTTGTCATCCCTGCGAGTTGAACACAGGTACCCAGCACTGCTGAGCAGGCAGCAGCTACACCAGCAACCCACATTCGACT
>173802 NS=56 contig=overlapped:108
CTGTGTCAGTTCCTGTATGCTGACACTGAGGAAACACTTTCCAAGGCAGGGGCTTTCTGAGAAGCAGAGAACCCCTTAAACCTATGCTTTCTTCCTCTGAATAAATTTGGATCATCACAATAAGGAGCTTCTGGTGAGTAGAGTTCTTGCTCACTTAAATCACACTGCATAAGACT
>173803 NS=114 contig=overlapped:74
ATGTGTGCATATGTGCAAATGTGTGAGTCCCAATGTTGACATCAGCAGTCATCCTTGATAACTCTTCTACATGATGTGTGGTCTCCAAATTGAAGCCAGAGCTTACCAAGATGGCTAGTCTCACTAATCAGCTTGTTCTGGGTCGCTCCTGTCTCCAGTTCCCAATCCAGAACTACAGGCAGACGGACACACCCCGTCAGCATTCGACT
>173804 NS=117 contig=separate
CAATGAGTCATTGGTCTGGTGCGAGGTCTCTGGCTTCTGTGACATCATGAATATTGTCTCACCAGGACTCTTCCTGGCTACCCTGTTGTTGCCTTATCTTGTGAAGATCCTACAGCTTTGGACCAGCAGGAGGGGACTTTTCACTAGCCCCAGATTTTGGGATGGGCCAACTCAGAGCACTGGATCTGAGCCTGGGTGGCAGCTGGTCAATAAGCTGCCTCTCCCTTGTCCACAGCACCAGGGCAAGCTCTTCAGCACTGTTTCGGCTAGGCCACCCAATGCTATCATTGGACT
>173805 NS=71 contig=overlapped:94
GCATGGCTTCCTTATACTGTGGCTGGCTCAGCTCAACTCTGAGCAACAACAGTAGTCATGGCTGGAAAGAAAGAAACTGGAGGCACACAGACCTCTAGACAGAGCTTGGCCCAAAACTGCATCTAAAATAAAAATGCATGGCAGAGGGTGTTTTAATCCCTTTTGGCTTTGTTTTGGTTGTCATAGGACT
>173806 NS=20 contig=separate
ACATGCATAGGTGGCACTGTGACAAAACGTCACTCACTTCATCTTTCAAGAGAGTCGAGAAGGTTGTATAAAGCTTGTCTCTTTACATCACTTTAAAACTTACTAAGCAAGTAAACTTGATACGGACTGTGTTAAGAAACNNNNNNNNNNTTAGGAGCTATATTTTATTGAACAGATAAAAATGTACAAGTAAGATATGAAATTTAAAGTTAATAAGGAGTATAGACGGCTGCATCTTGGGCTTTTGACAAAAATTCAGAAATAACAATATAATTCCAATTTTTCCATTAGACT
>173807 NS=82 contig=overlapped:109
GAGTGTGTTATATGCAGTTAGGAGAAGCTTTGTGGATAACAATGTGTTTGGCACTTTCCTGTTCCTGTGATAGGATACCCTGACCCGCCTGTACCACCCCCCCACAAAAAAGCAAGTAGGGGAGACTGGTTTACCTTGGATTACAGTTCTAGAGGTGGGGGGATACCATCAGACT
>173808 NS=115 contig=overlapped:71
GAGTGAATGTGCATTAAATACATGCAAGCAGAGATGGGTGGCCGAGAAAGGGCCCAGGATGGGCCACCCGGGGCTGCAGGCCCTCAGAGCTGTGGAGAGCCCCGGGCAGACTGTGGCCATGGGTGGCTCAGGTTCTCACACAGTCAGTGCTCAGCTCCACTGCGTGGTGACTGACAAAGGAGCTTTCTGTGGGACATCAAGCCCCATTTGACT
>173809 NS=122 contig=overlapped:104
CAGTGCATGTTAACTCGGCACGGATTTCCACTCTTCAAAACCTAAGAACATATTGCAGTATTCTTAAATGCTAAAGCTATCAGGATGTTCAGGACATCGCTGAGCAATTATGTGCACCGTGTGGGCATCTGCCTCAACATAAAGCTGTCAGTTTTCCTCTGCGCTGATCTCCATCTGACT
>173810 NS=109 contig=overlapped:16
CTGTGTGAATGCAAGGGAGCAGGCTCCAACACTGTAGAGTGTGTACCAATGTGCCCAGCTGTTCCTGCTGCGCTACTGGCCCTCCTACAGCTGCTTGGTAGACCTTCCTGCCTTTGCTTTCTTCCTTTCATCTATTTTCAAGCTCCTTTCTAAAGGACTAACTAGAGGGGATTCTATTATGATCAAGATCCTTTTGTACCCATAATCCTTCGGTGGCTCCTCATGTCCTTCACAATGCAGTTCTATATACAAATATTAGCATTTGACT
>173811 NS=112 contig=overlapped:7
GAATGCTAGATCAAAAGGGATGGTACTGACGAGTGTGTCAGGGTAACAGGTGTGCATTCACACTTCCTGAAACTCAGGAAACTGGTGTGATGATCTGACCTTGAGGAGTTTTGGCACCTGGAGCTGCTCCCGTCCACAGGACATCATACTGCTGGAACTCCTGATACTATCTCCTTTTAAATATGGCCTGCTTCATGGATTTATGTGTCATACTTGCATAAGGATCGTGCTACCTTCTGTTTCATTTCAGCTTCAGCATATGTGCTGCCATCGGACT
>173812 NS=119 contig=separate
ATATGGACCTGCCAATTTGGATGCATGCTGCGCTAATTTGAATACAGGCCGATCATTTCCACTTTGGGACTGAGAGCAAGGTAGGGCAAGGAGACTTCAGTTCCACACAAAGCCCAATCACATACTATTTAGTAAATTAANNNNNNNNNNCCAAATGAATGAACCAGTAACCAAGATGAAGTTACTGAGAGCAGTATCTGCATTCCAGGAGCTTATGGCTGAGGACTGAGCTGCCCTGGTGAACATGTTCCCATGTTCCTCTCTTGTACCAGATGGATCACAGAACATGGGACT
>173813 NS=82 contig=overlapped:118
ATGTGCAGAGAAGAGGAGGGAGGCCATTAGAAAAACAGAATAAGACAGCGATGTTACAAATGCATGTACATACAGTGTCAGGCACGGGAACCACTACCAGGAATGTGGATTGAGGACTGTGGTTGCAAACCATCCCCTAAGACCATATTTCCAAGTTCACAGGACT
>173814 NS=96 contig=overlapped:79
GAGTGCTTGTCTCTTCTGACATGGAAGCCATAGAAATTCCCTGCGTCATCCTGCACGATGTTTAGGCAGCCTGCTGCTCCCACTCGGGCAGTGCTGTGCAGTCACCTTTGCCTTTTGGACCCATGGCTGCATTATCAGACTTGTGACCTCATGGATGCCCATCAGTGCCAGTTTCCTATTGCGACTCACCACTACACACAAGACT
>173815 NS=102 contig=separate
ATATGTCTATAAAATGTCACCCTAAATTATACTTTGTACAATTAATTCACACAGACAACAATAAAGTTTTTTTGAGTTCCCAAAAATCTTTAATCCAGTGGCAGTAAGACTGAATTGCAAAAATAATCCCTTGTATTAATNNNNNNNNNNGACCTTACTTTTTTTTACTAGACCAAAGGAGTGATGTGATTAATATCACATCAAGAAAAGATGAAAAACATGTGTACAACACTCTGACATTCATGGTGTTCTGTTTCTGTTTTTTGTTTCATTCGTCATTTCATCCATCTGACT
>173816 NS=27 contig=overlapped:60
TGATGATGGTTAAATGGGTTTTGTAAAATACCTAATGCACACCAAATGCTTAATAATGGTAACTACTAACAGGGCACAGTGACATATGATTGTAATTCTAGTACTTTGAAGGCAAAAGCAGGAGGATAAGAAACTAAAAGACTGATACAGGCTATATGTCTAAGCACCATCATCACCACCACCATTATCATTACTATCATCATCATCACCATAATCATCAGACT
>173817 NS=103 contig=overlapped:105
GAGTGTGTCCAAGCAGATGCCGTATCAGGTTACTGAAATTAAGTGTAATTCTGGACCAGCAAGATGGGAGGTCCAGGTGCTTGCTACCAAGGCTGATGAGCAGAGGCCAGTCTCTGCAATTCACATGGTGGAAGGAGAGAAGGGACTCCTCCAACTTGTCTTCTGACCTCCACATGACT
>173818 NS=128 contig=overlapped:33
ACATGCACACAAGCCAAACAGCCACAAACAGAAAATAAAAGCAAGGGAAAAACCACCAGGTGAGGGCCACACAGTGGATGCAATGGCTATGGTGGGCGATGCAGACAGAAGCCCTGACCCAAGCAGAGCCACTGCTCACTTCTTGTGGTATGGATGGCTCCAGCAGGGACAAGATGCTTCCTGAAATATCTGTGTGTGTTGTTCAAAACACAATCAGAAAAGTGTCTGCAGCCAGCTGACCCACATCTGACT
>173819 NS=72 contig=overlapped:78
TTGTGTACAGTGAATAGGTATCTCTTTGCCATTTGTTGGAGTTGCCCGTGTGTCTGGGGCGAGTGTGACTAACCATTGCTGTTTAAAGATGTAAAAACTTGATGGAAGCTCATTGAGTCTGAGATGTGTCCATGGTGGCCAGTCCAATCACTATTTCTTTATCCAGAGGCTTAGGTGAAGATGCTATGATATATGCACATGGGACT
>173820 NS=116 contig=separate
CCATGTACCCGCCTTTGTTTTTAACTGCCAAAGTAGTGACATCATCTTTCCTTTCACAATATGAAATTATTGCAAGACTGAGTGCTGAGTACAAGGAAGGCTACTCTCTGACATTGGACCTCACCTCTTCATTATTATTGNNNNNNNNNNGGACGTTCATGCCATGAACCCTACCAGTCACCAGCCTGATAAACTACCATCTTTACTACCATTCACAATGCTCCCATTAGACTCCAACAGAAGAGGACGTATGACTAATTCTTCCCTTTACCACCAAAAATAAATCACAGGACT
>173821 NS=58 contig=overlapped:4
TTGTGGGACACCTACCTGCTATGCAGTGACCAGGCCAAGGCCCTGAGAACATCCTCCCATGAACTATGGGTTGGTCAGGGCCCCACGAGTCTTGCCTGGTGTACTAGTGGGGTCTGAACCTTCCATCCCCTCTCCTAGCTGAAATTCTAGATCATAATCCATCCAGTGTAGCCTGAAGAGGACTCTACTTCCTTGGCTCTACCTGACACTCTCAACCTCCTATGGCTGAGAGAACACAGACCAGAGAGGAAATGCCTCTATAACCAGGGAGCATCTGACT
>173822 NS=30 contig=separate
ATGTGCTAAATTTGCATAAAATTTACATAAACCTACATAAATGATAACGGCCACTACAGGAAAAAAATGAGTATCCTCTTCCATTTTCTAAAACTCAATATACCCTGAAAATTAGAAATGTGCTCAGTAGACCTTGTTCANNNNNNNNNNAAAGCTTTATTAAGTAGAATAACTACAGAATGATGCTCTGTTTGACTAATTCAAGTAAATGGTTGATCTTCACTTTAGCAAGACTGAATATGAGCTCACCTGGGAGACACCCTTCTGGGCATATGTAAGATTAGGCATTTGACT
>173823 NS=126 contig=overlapped:31
CCATGTGACAATGAACTTTCCAACTCAGTTGTCAAAGGCCCACTGCTCTTCAGCCACAGTTGTTGGCTTCAGTTTGGGCTGTAATCAAATCATCCACTTTCCTGCATCACATTTTTTCATAAGTCAGTTTTGGTTGGTGAAATCATTTGCTGGCTCCCTTTTTTGTCCTCCCCTCAGCCCATTTCTGCTGGGAGTCAGCCAAGTTCCCATCAGCTGGGCTGCTGCAGCCTGAACTGCTGTGTGTCATGGGACT
>173824 NS=121 contig=overlapped:23
GAGTGGTAGACAGTTCTTCTCCCGAGAGAGACTCAATCTGATGGCAAAGGCCCAGGAAGAGACACCTGACGCTCATACAGTCTGACAGGGCCATATTCTCGGGAGCTGCCGGCTGACTGGGGAAGCAAACCCTGTTCCTGCAACAGGATGGAGGAGTGTTCAGCCTTACTTCCTTTCAACGCCATTTGACGATGGATGGTGTGAGAGACAGGGCCCTCAAGTGAACAGAAAACAATTTAAACATTTGCCGTACATGTGACT
>173825 NS=94 contig=overlapped:62
GCATGATCTCAGTGCTTTGTGTCTTAAACTGACCCTATCATAAAGGCAGAAGTTGTTTCTAGTTTACAGATGCAGAGAGGTCAAAGTGGCTGGTCTGTTCACTAAAGGTGGGCAGTCCTGAGACTTCAGACCGATGAGTGTTCCATCTATTATATCACAGCTGCTCTGTGACTGGAGAGCCACCATTAATGAGTCACTAAGGCAAGATCTAAACACAGGACT
>173826 NS=129 contig=overlapped:86
CAGTGTGGGCCTAACAGAGGACACTTTCAGTCTATTACAGTTTCAGGAGTGTGTAGATGATACAAAGACAATTAAACAGATGAGCAGTTTCTCTGAAGGGAATTTCTTCTCTGTCAGCCTTCCCCGTCTGAGTTCTCATGCTCTGAACATGCCAGCCAGGCTGGCCTAGTGGGAGAGCTCTGAGGTAGACACAGGACT
>173827 NS=107 contig=overlapped:25
CTGTGGGAAAGTGCTAGGTCCATGGAGAGACCTAGTGAGGACTTTGTTCTCTGATAGTCATTGCCACTCCAGAATCAGGGATGAGTTGCCAACCAGGCTTGTACCTTTTAATCAATTGCCTCGAGGCCCAGGATAGCCACTGTCAGTGTGGTGGCTAACGGTGAACTGGGCAGATGGTGTGTGGGCACAGGTGAAGACCCACAAGAGGCTCACCAGGACCTAGCCCTCATCTTCAACTACCTGTGCAGTTCACTGGACT
>173828 NS=125 contig=overlapped:82
GGATGAATTCCTCACAAATTCTAAGTCAGAGGAAGACAGGCCATTAGCTGAGTCTTCAGAGAGCGTAGGGCCAGTGGATTACATTCTACCGAGCTGTGGGATCATTGCTTCCGCACCTCGACTGGGCAGTCGCTCCCAGTCTGCCAGCAGCACAGATATCAGCGTTCCTGCTCCCTCAGAGGCTACTGTTGGTCATGGGACT
>173829 NS=10 contig=overlapped:58
AAGTGCTTCAGAAGGCAGCCCTGTGTGCCCCAGCTGTCATATGAGGGGCACGGGGCAGGATTCCAAGCCCTCTTTGTCATCTGGGGACCACAGCGGCTGGATTCTGCCATCTGAGTTCCCCCTTGGGTGCCATGGTCATTTACAGTGTTCCAGAAATCCCATTTAAAATGGAGCCTCCTCAGGAACAATAATCCTAAAAATAATCAGCCCTTATCATCATTTGACT
>173830 NS=85 contig=overlapped:77
GTGTGCCGCAGCACTGCTTACGATGGCCCACGGGCAGAAACAGCGCCTGTCCATCAGTGCACGAGGGACCCAACAAAACGCGGCACACACAGACAATGGAATATCATTCAGCCTTAAAGATGAAGGAAACCCTGTCTTGTGGTCATTATGCTAAGTGAATGAGCAAGCTAGACACAGAAGATAGAAAGTGCATGGCTTCACTTGACT
>173831 NS=124 contig=overlapped:94
GAATGATACACAATTAATAAATCCCTTGAACTGGCAAGTTGGCTGGATGGGTCAAGGGACTCATTGCCAAGCTTGACGGGCTGAGTTTCATCTCGGGGAGCCACATGGTGAAAGGAAAAAATAGACCTAAGTCGTCCTCTGATCTCCTCGTGTACACCACAGTATGCTTGCACATGTGCACGCATGAGACT
>173832 NS=54 contig=overlapped:89
TAGTGAAAGCCATCTCTGTCATTAAGTGATTTCTTTTTGAAGGTCACTGGGAAAACTGTCAGTGTTGGGATACTGACCAGCTGTGTGCAAAGAGCATGCCCTTCCTACCTTGACACCTGCCCTTCCAACCCCCAAGTGGCTCCAGTGACACTCGTTTACTATTTTACACTGTAGTCAGAAATCTCTCACAAGACT
>173833 NS=88 contig=overlapped:39
TGGTGTAGCACTCCTCACTCCTCAGGATACTCAGTTACTCGGGCTGGGGGTGTGGCTCAGTCTACAGAGTAACTTGTCAGCTCCATAAGAAATTCTGGATGAATGGCTGTCTGTGGTGTCTGTTAGCATACCAAAGTGAATGCTGGCCTCTGGGCTTTCTCAGTACCACCACTACCCTAGGCGCTTCTCTGCTCTGTCCTGCCCCAGCTGGTGGGCTTTCCTTCCCCCAGCTTCTCATTCGACT
>173834 NS=124 contig=overlapped:73
AAATGCAGGAGAAAGTTGGTGCTATGCATATGACTCATAAAAGTTCATGACTGTCATGGTTTGGTCCCTTTGAGTTCCTGACTGAGCATTGCACAGACTGAATTGAAAATAAGAACTAACTTTCTGCCTCCATTGTGTCAATGGCTTAAAGCAAATAAGACTTCATTTTCTCAGTGCCTGCTTACACACACTTCCTTAAAAACATAAGACT
>173835 NS=82 contig=separate
AAATGCACCACTTAAACAAACATTTCTTTGTTTCCCTCTTATTTGACACCTGTCATCATATACCAGTCCATAGCTGCTACAGCCAAGTAATATGGAGATTTACAGTTGAAAAGAATCCAAGAACCCCCAAAATCCTAGAGAGGGGCCAGCCTCAGCCAGGGGAAATGTGCCTGTGACCAAACCAGAGAGCATGAGTTAGATTCCCAGGATCAACACGGCAAAAGCAAAGAGCTGACAGCCAGCTTGTCCTCTGACCTCCACTCAGGAGCTCACACACACGCACCACACATGACT
>173836 NS=108 contig=overlapped:88
CCATGTATAAAAATCATTGAGCTCTTCAAAGGAGTTGAAGCAAGATTTTTTTTTCTTTGCCAAGCACAGTAGATTTCTGGTGAATATTTGTTGTTTGGATGAACTTATGGTCATGTGATTGTGTGTGTACACTTGCATTGGTAGCATCCTTCTCTTATTGCCAAAGACGATGTCTCCAATCAAAATACACAGGACT
>173837 NS=17 contig=overlapped:62
TGATGGCCAAGAATCATTTCTATCCTCTTTAAACTCCTGTTCTTGCTCACTGTAGCCTCCCTTAATTCTCCCATGTAGATACAGAGACCCAGATAGCATCTATATACCTTTCTTCTGTAGAGAGGTAAATGTTGCTTATTAATGTCCCTATTGTGGTCAGTAAACCTCATTAGCATTGACCAAGCTCCTCACACCCTGCCTGGAAACATTAGACACATGACT
>173838 NS=113 contig=overlapped:117
TGGTGACTTTGCCTGCCCTATTTCCCCAATGCTACAGGCTGCAGCAGCTCTGGACACTGGTTGGAGCATGCCTCAGGACGGAACAGGTAGAGAACAGTCAATGGCGGGGCAGGCTACACGAGCTTGCCCAAGCTGATGGAACAAAGTGCTTGAAATTACATTTGACT
>173839 NS=50 contig=overlapped:93
TGATGGAGCCATGTCTAATTACCTTTCAACAAACCTCAGAATGTTTATTATTTACAGCATAGGAGGAGGGGTTAGCTGGTAGGGGTAGGAGAGCTCTGTAGACCACAGTCTCTGGCTGTATGCATCCACGAGAAGGAAGATTTTGCTAGTTTTTGCACACACTGATCACTCATTCATAAACACACCTGACT
>173840 NS=70 contig=overlapped:101
TTGTGGGGAAAATATGCAAGTGTTCTGGAGCTGGAAAATCTACTGAGTATTAGAAGCACAGCTTCTTAGGACCATCTTCTGTGAGCTTGGACAACAGGAATATTGAGAGAAATGCACAGAGGACATAATGTTTATCAGTGTAACAAGAAATTTTCATAAATTAGACTATTGAGCCATTGGACT
>173841 NS=87 contig=overlapped:112
ATGTGCTCGTCTTTGTTCTTGACTGTGCATGGATGAGACTAGTCACTTCAAACTCCTGCTGCTCTGAGCACAGAGCATCCTGCTGTGATGAGCTGGGACCTGGACTTGTAAACCAAACAGACCTTTTCTCCCTAAAAATATACCATGTATATTTTTTCACAGCCACGGGACT
>173842 NS=123 contig=separate
TGATGGTGCAGAGAAGCCAGCGCTCACCCACCGTCCCCTTCATCCTGCTCTTCACAGGAAGACGGAACGTCCCCAGATGCAGAGCGCTGTTGCATGAAGCACTGCCAGGAGCCCAGATGCTCCTCAGCATGAGGAGATGGNNNNNNNNNNTGGACGTACATGTGTTGTCAAAATTCAGAAAAGGCTTGTCCAGTCACTCTAGACTGAAAAAGGAAAACAGAATACCTCATGCTGAAAAATAAACCTTAGGTTTGGGGATTTTCCCAACTTACCCTCCTTTCTTCTCACCTGACT
>173843 NS=77 contig=overlapped:83
CTGTGATTACAGCTGGTTGCAAAGCTGAGGCAGGAGAATTGCAGTTTTAAGACCAGCCTGGACTGAAAAGTGAAATCAAGGCCATTCTGGGCAACTTAGTGAGAGGCTGTCTCAAGAAAAAGTGGAGAGGGGACTGTGAATGTGGCCTCAGTAGTGCTTGCCTGACATGAGCCAGGCCGGTAGTTCAATACCCACCCGACT
>173844 NS=108 contig=separate
CCATGCACACACAAGCAAGCAAAATAAATCTTGGAAGATGGTATGCAGTCCTCCACTAAGAGACCACACTGCATTCAAGGCTAAAACGGTCTAAATTTGCTTCTATTGATGATGTCAGAGACAAAAGCACAGTGAAAATTGTGTGATGTTTGTCATGAGCCTCATCTGCAGCGATTTTGAACTCCTTCTGTCCCAGCTATAGACGGCACAGGTAACTCTGAAGCTATGAAAAATGGGCCCATGTGCTGTGAGGATGGTGGTGAAATGTCCTGTATCTGCGTAGTCCATCCGACT
>173845 NS=96 contig=overlapped:41
GTATGGATTTTGATTTGTTTTTGTTTGTTTTGTTTTTGCCTCGTATATGTCTGCACCACATGCCTATCTGGTGCCCACAAAGGCTAGGAATTAGCAAACAGTTGCGAGCCCTCTTCTGGGTGCTGGGAGGAACAGCAAGTTCTCTTAACCTCTGAGCCATCTCTCCAGCCCATCTTTCTCACCCCCTCATCACGGGGTATGGGACCTGACCCGAGCCTCAGTGGGGACAAATCACATAGGACT
>173846 NS=108 contig=overlapped:25
TGGTGTCCTTTTCAGTCTCTTCCTGTGTGATGTTGCCTGGCAATATGTTGCTCTTCTTGGTCTTTTCACGTTGGACAGTGTTTCTTAATATTATGTGCTCCCCAATCTCATCTGTTGGGATATATGCTCCTATGATCGTGTCTTCCTATGTCTCTCATAATGTTATGGAGCCTGTCAGGATGGGGTCCTCCTTGGACTCTTCAGGCAAGCTAGTGTCTGGCGAGATGGAGTTCTCCTAAGTCTCTTCTGGCATGAGACT
>173847 NS=56 contig=overlapped:69
GAATGGAGACTTTCCTGGCAGCTCTGTGGGGACCCCCTATGAGAGACTGAAGCACAGAGCCCAGGCACCTTGAGAGCCTGTGCTCTGCAGGTCCACCAGAAGCCATGCTTGGGTTTAGTCCATTCCTAACAGGGACCTCTGGGGCTGATGATGGCTTGGATACCCACCTCTCCCACAGGGACCCTCACATACCAATTGTTGCAGCCCACTCGACT
>173848 NS=18 contig=overlapped:13
TAATGGTGTGATTGTGGAAGATCTGGCAAACTTAGCAACTCAACTACCACCCAGGCTCAGATTCAGTGCTCTGAATTGCCCTAGCCCAACATCTACCCCATCTATAATCTGCTGGAGCTCCTGAAGGAGCCAGTCCTGCAGATCCAAAGCTGTAAGATCTCAAGGACAAAGGGCAACAACATGATATCAAAGAGAAGTCCTGGCGAGGAACCAGTATTGATAGTGTAGCAGAAGCCAAAGGCCTAAAACCAGACCAATGATCCATTTGACT
>173849 NS=125 contig=overlapped:91
GTATGGAGAGAGAAAGGGGGATCACTTGTCAGTGTAGAGTCTGTCTAGAGACTGTGTGAGAAAGGCAGGGATTATTTTCAGCACCCTCAGTACTTGCCCAATCATACTACGTACATCCTTATAAGGTAAAGTTGGTGCTGAATTCTACAACCTTTAGCATCAGCAGCTGTGGGAAGGGATGCGCCATAGGACT
>173850 NS=128 contig=overlapped:96
TGATGTGAGTGGCCTACACTGCCACCTTAGGCCATGGTGCTATCTGGGTCCACACCGCTGCTGAGGGCTATGATATCGTCTGTGGCCCATGCAGCAGCAGAGGGCTGTATTGAGATCTGTGGTCTGTACTGCCACCAGAGACCATGCTGAGGTCCATGGTGTGTACTAATGCTGGGAACCATGTGACT
>173851 NS=121 contig=overlapped:94
TTGTGATCTCAGCACTAGGGAGGCAGAGGCAGGCAGAGCGCAGGGGCTCACTGGCAGGGATCTAGCCTACTCAGTGAGCTCCAAGCCAGTGCGAGGCTGAAAACAACAACAAGCAAAACAAAACAAAAATTGGATTGTTCCCAAGGAACAACACTGCAAGTTGGCCTCTGCCCTCCACGATCATAGGACT
>173852 NS=73 contig=overlapped:101
AGATGCTTGGTCCTCCTCAAGACCAGCGAGTACCTCTAACCACTGAGGCATCTTTGCAGTCAGGGCTTTTGTTTTTATGAGAAGGGTCTCATAAAGGTCTCATGTAGCCTAGACAGGCTTCCAACTCTCTCTGTAGCCAAAGATGACCTTGAACTTCCGATCTTCTGCGTCTAGCCCCACCTGACT
>173853 NS=106 contig=overlapped:77
AGGTGAGATGTACTGAAACTGCAAGCAGAGCAGAGCTAGAAGAAAGTAAGGTGCTAAATCAGTTCCTCATTCTAGACCATAATTCAGTGCATCTTTCTCCTCAGAATCTTCAGGCTAAGATGAGTTCTAAATGCAAGACAAATAGCTTGCTTTCAAGCCTATTGGTCAGTGTCCCTCATAGCCTTTCCTAGATGTAAACATTGGACT
>173854 NS=135 contig=overlapped:95
GTGTGTCAAGGTCTAGGTTCAAACAGCTATGACCAAGGGAGTCACATGGGATACTGCTCAGCAGAGTCTTGAACCAGAAATTAACTAATATGAAGCCTAAAGTTTAATGTGCATCAGTCACATCTCTGACAAATGAAACTTGATTCTTGTTTATGTGAGTTTGTGAAGAATTACAGAGGACACTGGACT
>173855 NS=118 contig=overlapped:32
TGATGAGTAAGTGGGAAGCAGTTGTCAACCACGAAGCTGAAGGTTTCTATCAAATAGAACCAGCAAAATAATGAAAACACGTTGCTGTTCATAATCCGTTTCTGTTTTCAACTTTCCTTCTCTATTGGCCATTGGCCCTCTCAAGTCAGGACCCTTTAGAAGAGGCTGGTTCTCCTGGGCGGACAGCTCACTCGTAGGTGCCTGTAAACTACACCCAGTGACTGGCGTTGCAGACGCCCATGGCTGCAGTTCATAGGACT
>173856 NS=123 contig=separate
TCATGCATCCTCAAAACCTGCATTTTAAGGAGTAAAATCGTTTCAAGGTCTTGCTCATTATGTAATGCTGTGCCTGATTTTTCTCAGGTCTTCAGAAGATGGTAATTTTCACAATCAACTAGAACTATCCATGGAAACTGNNNNNNNNNNCTGCCTTTCTAAATTTAAGGATGCTAAAATGATGGTGTCTGAGGCCTGTTAGTGAAAACTGCCATGCATTGTTCACGGAAGGTCCACCAGCTAGCTACCAACGGAAGAGGGGAAGCCATGACCTTTATCCAGGGTCATCTGACT
>173857 NS=38 contig=overlapped:57
TAATGCACAGTACAGAGCCAGAGCTATGGTTCAGTTCACACACCAGGAAAGAGGTGGCGTTGACTTCAGCCCCTAGAACAGAGGACGAGTTGGTTATTGCTGAAGGTAGGATTGGATGTTGCTTTTCAATGCATAAAGCCCTATTCGCCTGTGGTGAGTGCCCTCCATAGCATGCTGCTGCCTTGTACTCTCTCACTGTTTCCCTGAGGCCTAACTGTCACCTGACT
>173858 NS=93 contig=overlapped:97
GCATGCTATCATTGCAAAGGAATGCAGGTTTTGTTTTTCACCATTAGGTTTCACTAGAAAAGGTAGATACTTGAATTTGTTTGTGCAAATTGCTGGGCCATTGTATACAACTGCACAGATTAGAAAGATATAATCTTTCTACCCTCGTATTAGTGAGCCATAACAACAACAAAAAATGCACAAGACT
>173859 NS=116 contig=separate
TGGTGGAGAAGGCAGAGCGGCAGGAGCATACAGCACTGGTCATGTCACACCTACAGTCAGGAAACAGAGAGCAGTGGATGTTGGCACCCGGCTCATTCAATCTTCTTTATTCAGTCCAAGACCATAGCCTACGGGCGCCGNNNNNNNNNNGCCGCGGCCAACACTCAACGAGGGTCTTCACTGTTGATGACGCTGTTGTGATAACACCCCGGATACCCCCAGAGCTGTCTTTTCATGGCGATTCTAAATCTTACCAAGTAAACAATAAAAATTAACTATTACAGTCATCGGACT
>173860 NS=116 contig=overlapped:99
TGATGCAGCACTGGGAAGCCAAAAAAGGAGAACCCCAGAGCTGGCTGGCCAGCCTGGCGGAAGCGCTGAGCTTCCTGTTAGTGAGAGATGCTGTCCCAACCTAAGGGGGAAAGTGACTGAGGATCGAGGATTGAGCATGCCTGATGTCAGCCTCTTGTCCCCAAATGCACACTTGCATACACGTGACT
>173861 NS=74 contig=overlapped:82
TGGTGGATAGCATGGCAGCATGCAGGCAGACTTGGTGTTACAGACGTAGCTGAGAGAGAGAGAGAGACAGACAGAGGGAGAAAGAGAAGATACATCTGCATCCATAGGCAGCAGGAATAAAGAGAAACCACTTGACCTGTCTTTGGCTTTTGAAACCTCAAAGCCCACCCTAAGGGACACACTCTCTGCAACAAGGCCATACGACT
>173862 NS=138 contig=overlapped:73
GTGTGTTGGAGTGTGTGAGCTCCTGGGCACCAGCGCTGTACTGAGGTGCAGGGCAGTGGCTGGCATGCCAGTTACCTGGTCACCAAGCTGTGGTTCTAGTGGCAAGAAGCAGCACTGCGGCCCACCGCCAAGCAGCTATTCTGGTGTAAGAAGCCAGGAACTACTAGGGCGCCTGCCCAACCTGGGGAGGGAACAGGCCGTGCACAGGACT
>173863 NS=41 contig=overlapped:57
TGGTGGGACAGACATGGCAGGTTGTGAGGAAGGCCAGCCAAACACCTAGGTCACAGAGCTCAGGCAGGAAATGACGCTGGGCTGTAAGGTCTAAACGCAGACGCCTCAGAAGGGCTCAGGAGTAAAGGTGCTGCTATCAAGCCTGATGACCTAAGTTCGAGCCTCAGGACTGACAGAGCAGAAAAAGAGCCAGCTCCCGAAAATTGTCCTCAGACTTTCACACGACT
>173864 NS=73 contig=overlapped:121
TTATGCCATCTTGCATTTGGGTAATTTGCATATTATACATTTGCATATTGCTCTAATACACTGCTGAATTTGCTACAACTTAATAGTGGCAGCAAGCTTCCCCTGAGGCTGACTTCTCTCTGTTATGCCTGTTGGGGCCTGGCAAACGGAAGGTCACTGGACT
>173865 NS=115 contig=overlapped:10
TGATGCCTGACAATGCACAAGCAGAGCTGTGTATAGCTCGTGTCTCTCTACTGTAGTTTGAATAGGAAATGCCCCTTCTCCACAACGAGCTCATCTATTGGGGTATGAACTGCTAGGTGATGGGCTTTGGGAAGATGGCAGGATCTTGAGAGTTCTGACATAATCAATATATTCAAAACAACCAGTATTGTTTTGAATATAGATGCCTGGCTTTCTGGTCTGGATACAATTAGAATGACTTCAGGTTGGCCTTTGAGCTCTCAGGCACTGGACT
>173866 NS=62 contig=overlapped:119
TCATGCCCCTATCTCCCAGTGTTAGGATGAGAAGCAGGAATGCACACCATAACCCCTCCACAGCAGCACATAGACAATGACAACCCTGGACCATGTCCCAATGTCCACTGCAAAGAAAATGGATGGATAAATGGTGCAGTAGCCACACAGTAAGCACATGCGACT
>173867 NS=87 contig=overlapped:110
TAATGGGCGCTGGAGCATGCCCGAACTGGCTGAAGTAGAGGAAAACAAGAAAATGTCTCAGCCAGGGTCACCCTCTCCAAAGACTCCTACACCGTCCACACCAGGGGACACACAACCCAATACTCCTGCCCCTGTGCCACCTGCGGGTAAGTCTGCCTATTGTGTCATTTGACT
>173868 NS=118 contig=overlapped:17
TTGTGTTAAGAAAGAAATCTATGCAGCTGATTTTACGACCCTCTACCGCCGTGAGCTTTGGAAATTACCCTGGAGGAGACGTGTGCCGTGTGGCCGTTCTAATATGGTGTCGGCACATACGACTGCAGGCTGAAACCAGCCCCTTTGTCTGTTTCTTCAGGAAAAGTTTTATCGGAGAGACTCATTAGTTAACACATCTCCCGCAGCCGGTTGGATGAGTGAAACAGTTTTAACAGGGACCACGTGACTGAGACTCCACATTCGACT
>173869 NS=116 contig=overlapped:82
ATGTGCACTGTGACACCTTTTCCATGGCTCTGAAGAACCACGCGCAGGTGTCAGGCTTGCATGGCATATACCTTTACCTGACAAGCCAGGCATCCACTTTAGTTGGGGTCAGGGCTTCTCACTGACCACGGAGCTCATTGTTCTTCCTGTACTGCCTTCAGTCAGGGTCACAGATGCAGGCCTCTACACCTGGCATATGACT
>173870 NS=104 contig=overlapped:11
GTGTGTGCTTCTGGTATAATCCCACTGAGCCTAAAGTGAACTGATTGACCAAAATAGCTTCCCAACATGACTACAGATCCTCCAGCCACCATCTCCCCAGCCCTGCTATTATAGTCATACTCCACCAAACCCAACTTTGACACAGGTGCTGGAAATACGACTCAGGTTTTCAAACTTGCATGGCAAACAGTTTTTTCAACGGAGCCATCTCCAAACCCTCCAAAACGTCAGTTTTCTGTGTTTTCACTCTAGTTTTTAAAGATCCATATGACT
>173871 NS=53 contig=overlapped:98
TGGTGAGATCAATAATCTCAGTTCTTGGAAGAAGGAGGCATGAAGATTGGAAGTTTAAGGTCATCTCTTCTCTTTTACGTAGTGAATTCAAGTCAGATTGGACTACGTGAAACCCTGTCACAAACAAAAATCTAATAATATGGTTTGAATTTAAAAAAATCAACTCTGCCTCTAAGACATCCGACT
>173872 NS=81 contig=overlapped:118
TTGTGAGCCAGTGTGCAAGTGCAGGGAATTGAACCCGGAGCGGCTGGGAGCCTCTCTGGCCACACACCTGATTTTCTAGGGATCAACCCAGCAAGTGAGTCACAAATTGAGCCCCCCCCAGGAGTCTTGACAGCTGTAAAGCAGTCACGGTCCCGGCCACACAGGACT
>173873 NS=97 contig=separate
CAATGCTCTGTAAAAATAGTTATGTTCAACACCGAAACAGTTTTCAATATTTCTGTCTTTGGTTTAATCTACAGACATGGAGCTGGTCCATATGGAAGGTTGACTATATCGATCACACAATCCTTTCCCCAACTACTGCANNNNNNNNNNGCAAACGTGTTACTGTCTGTGCTCCTCTGCACATGCACTTGCAATTATTTACTGACGTGATGCTTAAGAACATAGCTTTTCTTAGATTCTGACTGCAGGTTCCCTTCTATTCCTGCAGGGGGCATCACTGTTTGCCACTAGACT
>173874 NS=77 contig=overlapped:79
GAGTGTAGCTGCCTGCAGTGGCCAAAAGAGGGCACCACAGGTAGGAGTGACAGTCAATGGTGAGCCACCTACCGTGGGTGCTGGGAATCAAACTGGTAACCTCTGGAAGCACACTGCATTGTCTTAGTAGTTAAACCTTGGACTTTAGTTCAAGCCTGAATTTTTATAGACTATTAGCCCATATGTTATCTTGAGCCATATGACT
>173875 NS=71 contig=overlapped:66
TCGTGAGGACCTGAGCTCCGGCTGGCTCGTGCATACACTGAGCACAGAGCTCACCTGTAGTTTCAGGGCCGCAAAGACAAGACAGAGGGTCCCAGGGCTTGCTGGCAGCAAACCTCAAGCGCATCCAAGCCGGTCCCTCCGAGACCCTGCGTCAAAGAGTAAGGTGGAGAGTGGCTGAAGAAGACACTTGATGTTGAGCTCTGGCTTACACACGTGTGCATATACACACACAGGCACACACG
>173876 NS=107 contig=overlapped:115
CAATGGCTCCAGTATCAACAAAGACTGTCGCAGATGGGGGAGTGTTAGCTACGTATTTCATCACTAGCAGATATCACTTAAAAGGAGCTAGCCCACAATTTCCAAAGGTTCTGTGCAAGGTCAGATGGCTCCACTATTTTAGGCCTGAGGTGAAAGAGAGCATCCGACT
>173877 NS=87 contig=overlapped:56
TGGTGGCTCTTTGGTGTGCAAATAACACTCAGGAAAGCTCACCATGCTACTAGATGCGAAAGATTCCATCTTTTCCTCAGCTTGTACGAGAACCTTCAACTCCAAGGTCAGTAAGAACTTTGAAGTTGTTCCATCATCAAGTTGATGGGTTCTGAGAATACGACTCAGGAAAAGCTATCCCCTTGTCATTAGCTTGCCCTGGGTGTAGCCCCTGGTCAACATCCGACT
>173878 NS=103 contig=overlapped:72
CAGTGGGCTTACACACCCTTAGGAAGATGCAGGCATTTATCCCAGCTAACCCTGAAGCCCTGCATACCTGGCACTGACCCAACTTCCTTCATGCTGAGGCCCACTCTGTCACTGAGAGCCAGATGTCTTCTGCCTGTACACTGTCCCCCAGCACTAGGCTGGGCTGAGGGCTTCCCACTGGGTGGGGCAAAGTCTCCTGGGTACACTGGACT
>173879 NS=45 contig=overlapped:104
CAGTGGTATAGCTGGGTCTTGAGGAAGCACTATTCCTAATTGTCTTAGAAAGCGCCAGATAGCTTTCCAGAGTGGTTGTACCAGTTTACATTCCCACCAGCAGTGGAGGAGGGTTCCCCTTTCTCCACAACCTCTCCAGCATGTGTTGTCGCTTGAGTTTTTCATCTTGGCCATTCGACT
>173880 NS=100 contig=overlapped:54
TAATGCCAAGGCTATTGGTTGCTCTCCACAGCCTGATGGTGATGCCCTGTAGCTGAAGACAACACTTACTCATAGAGAAGGCAAGCTGGTACCCAACTAGAAGCCTCATTCCCTACTGATGAGCCTTCCTAGTGCTGGTAGGTATCTACATGCTACCATGAGGAGAATTACCACTTAGCTACAAACCTTGCAACCAATAACAGTGACTTTCCTGAAAAATACACTGGACT
>173881 NS=77 contig=overlapped:98
CCATGCCATATGAATTGGGCATGGTATGACATACCCATAATCCTAGTGCTTGGGAGATGGAGTCAGGAGGGTCACAAGTTCAAAGCCACCCTCAGCAAAGCAGTGAATTTTGGGGCCAGTCTTGCATCCTTGACAAGTGTCTTCCAACTAAACTATATCCCTTTCTCAGTTATTAAACATTTGACT
>173882 NS=100 contig=overlapped:113
TAGTGGGACCCTCCCACCTCAATCATTAATCAAGAAAATGCCTCCACAGACTCGCCAATCTGATGGAGGTATTGTCTTCACTGTGGTTCCCTCTTCTTAAATGCTTCTAGTTTGTGTCGAGATGACAGTTAACTGACTAGCCCTAGTCCTAGTTAGGGTTACCACTGGACT
>173883 NS=39 contig=separate
TAATGGTTTCCCGGTAGATCTTACCTAACCCACAGCATCTCAGCCATTTGGAATAACACAAGTCCCTAGTAGTGATGACCGTGCTCAGGTGAGGGTTAGAAAGCAGCCCTTGTTCATTCGGCTCTGTGGGCACTGGGGTANNNNNNNNNNTCTAGGCTTTAAATTTAGGGCTAAATTTCTGGTCAACCAAGCAGAAAAGTGAACAGTGGTAAAGAAGTAACAACAATATAAAGCTCAAGGAATTAGATGAATAGAACAGCACATACACTTCCTCTGTGCCCAGGGCATGAGACT
>173884 NS=125 contig=separate
AGATGGCCGTGTGCGAGATTAAAGGTGAGGGAGCAGGGGTTTCGGTAGCCTGCTCCAGCTTTCCGCAGCCTCCCCTGAAGCAGTCAAGGGAGCAGGTAGCGCTGTTGAACACAGGTTTGGTGTTCCCCCTTCGTAAATATCNNNNNNNNNNTCTCCTGCATTGAAATTCAGATTAGCTTTTCCCAGGTTGATTCGATAGATAATTTCTTGTGTCTAGATACGTTCTGTTTTATCCTCATGGAAAGATTTAGGAAGGTTGAAGCTGAGCTCTGTAGCTGAGGCGGGCCATCTGACT
>173885 NS=53 contig=overlapped:53
GAGTGTGCTGGGGCTGGTCACATCACATCCAAAGTCGGGAAGTAGAAGGAGATAGATGATGGCCCTCAGCTCACTTCCTCCTCCTTTGTTCTGAGACTCTGGCACACAGCACACAGTATGCTCTCCTCAATGAAACTTCTGCAGAAACATTCCCAGACATGCCCAGAGGTGAGTCTCCCACGTGATTCTAAATCCAGTCTGGTTGCCAATGTGATGAACGATCATAGGACT
>173886 NS=99 contig=separate
GTGTGTGGCCTGAAGTCATAGAGCTACTTTAGTGGACTTGGGATCACTAGACCCACATTTTTTTGTTCCTGCTGTGATGGTACCTCACAACAATCTTTTATAAACTGCTTTTAGCTCTGGGATGCATGAAGGGTAATTTTNNNNNNNNNNTAAATTGCAGCAGGGATGAGAAGCTCCCTGTCTTATTCCCTTTCGGCCCTAGTGTTCTTCTATCAAAGCAACCACTGAAGCCCCAAGGAACCACTGACTTTAGAACAACGGACAGGCCCACACTCCGGCCAGCCGCACAGGACT
>173887 NS=131 contig=overlapped:97
GTATGTCTGTGTGTCTATGCTAAGCTGGCCTGATCACTTGGGCTATGTATTCAGGTGTCTAGCTGGTTCGAACCGAAGTCAATCAACCAGCATCATGTTTCCAGAACTCTTGTTTGCAAGATACTCTGTATGGCACTGCTGATTGGGCAGTGCCAAACTGATGCAGGGGATGACTGAGCATGGGACT
>173888 NS=122 contig=separate
TCATGATTGTGGGTGTGTCCTAGGTCTGTAAGCATCAGAGCCTACTAGAGTGGGCTAGGGCTAGGGTTTGACACCAGGACGAGTTCGGCAGAGATGCCTTTCAGGTAAGTCAGTGCAGAAAATTCTGTGGGTGAAGATGTGACTCANNNNNNNNNNGTATGAACTTGTTAAGTGGCTTTAAAGAAGGGTGAGAACAGCATAATTCGAGGTCTGAGGCTTTCTAATATACAGGACAGATGTGAACCTGAGAAGAGGGTCAGTAGCAAGGACCGCAGGGACACCCTCCCAGAGCATGGGACT
>173889 NS=22 contig=overlapped:66
TTGTGTCAGGGGCCTGCTGCCGCTTCAGCCCCCCACTGCGGAGGCTGGTCCGTTTCCTGGGTGAGAGATGAGGCCGGGGTCAGGGCAGTGGTCTTGGGGAGGGAGGTGAGTTCAGGCACAAAGGAACATGGACCAGTTCCGCCTTAAAAAGAATCTCAGGCCAGGGAATCGGAAAGGCTCAGCGGGTACAGGTGCTTGCCACCAAGCGTCACCTGACT
>173890 NS=127 contig=separate
TGATGAGTCATAAGAGATGAGTCATCATCCTAACAAAACCTGGAGCGATAGCTTGGGTGACAGCATGCTTGCCTAGCGTGCACAAAGCCCTAGGTTGAATTCCCAGCACTGCATACGCTGGGTGTGGTGTTGTACCCCTATNNNNNNNNNNACCCCTATAACCCCAGCACTCAGGAGGTGGACGTAAGAGGACCCAAAGGTCAGAGTCTTCACAGAGCAAGTTTGAAGCCAGCCTTGGCAACCCTGCCTAGAAAGGAAGGGGTGGAGGAGGAAAAAATATCTATTCCATCAGACT
>173891 NS=111 contig=overlapped:11
GAGTGAAAACACATTAAAAAAAATAAGAGATGGTGTTCAGTAGTAGAACCTAGCACGCATGCCTGAAGCCCGAGGTTCCAACCCAGTTGCTAAGCCCTTTGTCGTTTCTCCTCAGCAAAGATGTGTATAGTTTCCCTTGGTTTACACTGTAGTCATCCAGAGGCAGTTTAAAGCTGGAGAAGAGCTACACCACAGGGACCTCAGTGTTCGGATCAGGTGTTCTGCTGGAACTCGTGCACAGCACTGCTCTATAGGTGTAGATTGCACCCGACT
>173892 NS=69 contig=overlapped:23
TGGTGTCAATAGGGTACATGTGTGTTTAAAAAAAGAAAATGCTGTGTGTGTGTGTGTGTGTGCGCGCGCATGGGTGTCCTGAGGAGGCCAGAAGAGTGTACTGGATTTCCTGGAGCTGGAGTCGGAGGCAGCTGTGAGTCATCTGATGTGGGTGCTGGGAACTGAACTCAAAGGAGCAAGTCTAGTGTTTTTCCATCAAGAATGATGGCGATTCTTTCTTAGGCTCCAAGCAGAAAGGTGTTTTATGTTTGGCCATGGGACT
>173893 NS=119 contig=overlapped:93
AAGTGGTGGAGATAGGCAGTGAGACTGAGATCTGGGATCTGATGGCTCACGCGTTCACTTCGCCAGTTATTTCGGAAGCTGCACAAGTCTTAACTTAGAACAGAAGCTTGTACTTGGGATCATTGCTTGTAGTGACCGTGTTGTTGTCACTTGAGCTTCAGTGTGGTTTTGCATGTGGACTCCATCCGACT
>173894 NS=100 contig=overlapped:121
CTGTGGAGAGTAAAGTCAGGCCTTTCTGAGGCTTGCTGGTCAGCCAGTCTAGCTGAAGCTCCCCGAGTATCATGGGAATAAGGCTGACCTTGGTAGAGCAGGACCCCTGCCGTCATCCTCTGGGCTCTGCACATGCATAGGCTTGAGTAGCTTCACACATATGACT
>173895 NS=101 contig=overlapped:35
AGGTGCAAGGCTTGGTGGAAGCTGTATTTTGTTGAAGAAGAATCTTCCTCCTCCTCTGTTGTACTGGCTACCTCACTGCTTCGGAAATGGTCCAGAAGGGAGGGAAAAACAGTGAAGGAACGCTTTGACTCTTAGTCATACTTGGCTTGTGTTCATTACTACAGAATCCAAGAATTGTACTCTGGAACACCTGATGGAAGTCTGTGATGACAGATGCCCTAAGAAAGAGAAGCCCTGGGTCACTGGACT
>173896 NS=2 contig=separate
CGGTGACAGACTAACGCAAACAGCACTTGCCACCTCAGTGGCCAGCCCTGTAGCTGACTCTCAGATGACACCCTATCCAGTCAGTCATCTACAGCCCGAGATCCTACCTTACAACACTATACAGGTGCAGAGAGAGGTACNNNNNNNNNNAGATGGGCTGAGGGGAGTATTCAAGGTCACACAGAAGGCGGGTGGAGAGCCCGGGTGAGCCGATTCCAGAAATAAGGTTCCAGACCAAGCCTCTTAAATCGCTGTAAAACCACCACAAGGTAGGCCCTTCCAAACACAGGA
>173897 NS=101 contig=overlapped:31
TAGTGAGACTTTATGAGCACAGCGTCTGACATTACCAGGTCTCACAGCAAAGTCCCTGATCCTCTAGCTCTTACAATCTTTCCACTTCCTCTTTGGAAATGTTCCTCGAACCTTAGGAGTATTGTAGATGTAGCCATTGGAACTAGGAGCCACAACTACTCTGCATTCTGATTGGCCGTGGCTTTCTGTAAAGCTCTCCAGATGTTGCAAAGAGAGGATTCTCTGATGAAGGGTGAGGACTGTACATATGACT
>173898 NS=108 contig=overlapped:112
GTGTGGACTGGTGACTAAAAGCAAGCTTCCCAGCCATCTCACTCAGAGCCGTTTTATGTCTCTATTACTGTAGTAGTGTCTATGATTTAGCCACTATATGGTACATGGACGAAAGGAGTTAGGGATGAAAGATAATGGCCAATTAGTACGGAAAGACAAATAACACTGGACT
>173899 NS=131 contig=separate
CAATGGAAGCATTTACAAATCCCATCCCAGGGGCTAGGCAGAAGAGGAGCACTCAGTCCTCCGCCCTGACATTTGCTGTAAGGTAGCGGGAGACTGACGAGGCTTCGCAGCTCGTGCTTGCCATGAGTGCTGTCTGGGCCAGNNNNNNNNNNGGCCAGCCTGCCTTGCCTCATTTCTGCAGGAACTTTTGCTTCTGTGACTTTAAAGTTAAGCTTTTCGAATGTGGAATCAGAGCTGTTCCTCAGTGCTGCTGTCCTATCAATGGCGCTGCTCACACTGGCTAGTGTCATCCGACT
>173900 NS=113 contig=overlapped:24
AAATGCTCCTGGCAGTCTGAGCATAGTGACACTTATCTGTAATCCCAGCAACTGGGAAGCTGAACAAGGAAACTGGAGTTAGAGGTCGGCCTGGGCTGCTCAGCAAGATCTTGTCGTAAAACAGTGAAGGGCTAACTTGGGAATGGACTGTTTCATCCCTGACTCCTGATTCCAGGACAGGCAACATCTGGACATGGAAAGGGGAAAAGCATGCGAGCTGGAGGCAGCTGTTCTGCAATCTCCCAGAATTGCACTGGACT
>173901 NS=97 contig=overlapped:76
ACATGAAAAGCTTATCCTGGATAGGGAAGGGGCTGTAATCTTAAAGACCAACAGAATTCGTTCCGTATTCATAGAAAATCCGTTTCAATTCCAGGAAACTTTCTGTGATACCCATCTTTTGCATGAGAGCTTTGACTTCAAAACTAGCAAGAAAAGAAGCAGGCTGGGAAATCGTAGCACCTGAAATTAGATGTCCCAGCACAGGACT
>173902 NS=128 contig=overlapped:105
GAATGGAGAGATGGGCAACTCACAAGTCAGCATGGGGTGCCTGACCACCACACCCATTCTGCCTGTCTGCTGACGTTCTCCTGCACTGGTCAAATAGGGTCCCTGGTGGGCAGGAAGGAGATACAGGAGGAAAAGCCTGCAGAGGCTCACTTTTGCACACAGAAGAAAAACACTCGACT
>173903 NS=130 contig=overlapped:62
GAATGGTGGCGACAGCAGGAGAGACCTGGGGTTGCCGTGTACGGGCGCGCGGCCCAAATCCCAAGTGCGCACGCGCAGTGCCCCCTCGGGCACTTAGCAGGGCGCAGTGGCCTCCCGAGGCACGAGGCTCCAGGACCCAGGCTCAGCTGCAGGGAGAATGAAGAGGTCGGACTTTTGGTCCGCGTACGGTGGACAGCAGCACCCAGCTCTGGCCACAGGACT
>173904 NS=55 contig=separate
CTGTGTGCACATTTAGCTAGTAAACCGTCTACGTAGTTGTAGTCTATCTCTATCATTACTGTTATTTAGAAAGGAATGCGGCCTCTCGTTTTGTATTTATGATCATTCCATATATTCATGTTAATACACAATAAATATTTTCNNNNNNNNNNGTGTTTCCCCTTCCTGCCCTGCAGCACTGGATATATTTAACCTACGTTCTTTCCTTAAAATCACTTTTTTTCATGAGACGTTTACCCGTGCTGGTGTCTAGACATTAAATTTGTTTCCTTCTGTGTTTGAGAATACACACGACT
>173905 NS=121 contig=overlapped:4
GGATGTAGATACTAGGCTGCCTCACTCCAAAATCTGCTTCTCTAAAAGCTGTACTTGCTGCTGCTAATGGCTCCATTGAGGCAGAGGCTGAGGAGATGGGAGTTTGGGTCAACTGACTTGCCTTTAACAAGCACAATAGGGCAAAGCAGAAGATGTCAACGGAAATATCAAGTGACAAATAAAGTCTCTTCAGTGCCTGGAGAGATGACCCAGGCATTAGGAGCACTGACTGATCTTACAGAGAGCCCACCCATCTTTGATTCCCACCCCCCACGTGACT
>173906 NS=128 contig=overlapped:22
AAGTGTCTTAGTCTCCAGACCAGCATCAAGTGTCATCAGCAAGGTCAAACTGCCTGACTGAAAGATGGCATCAGTGGTCCATCGGTGTCTTTAATAGTATCCTTGCTACATGTTGCCGTCATAGGAGAAGACACAGCAGAGCTTCTGCATTTTCTCTGGCTGAACACAGATAGGGCAGCCTCTGGAGACAGGAATCAGGCTTGCAGCACATGCACAGGTTCACCACACAGCAGCGACCGCTGTGTAGATGCTGACACGAGACT
>173907 NS=132 contig=overlapped:93
GAGTGAGGGGTTCTCACGATCAGGCAGCAGCTAAACCCCAGTGTTCTTCCAAGTGCTCTGCCGAACAGCTTAAGGGGAAATTGGCTAGTCAGTGTACTCAAACCACCCATTTTTTCCAAACCAGCTGGAGAAGTTTCTCCATTTATTTTGACTTCACAGGCCTCTGGTAGGCTGAGATACCACATGGGACT
>173908 NS=122 contig=overlapped:19
TAATGGAGAGGCATATGAGCATGTATTGAATTAACAAAGGACAGAGATAGACTTGAAGTTATCTTTCCTTTTGTCCAGTGGAAGGCAAAGAGGATGGGGGAGGAACACTGGGAGGCATTTCCCACGGTTAAGCTTAATGAGTCGCTCATCTCTGTTGGGAAAGGCTGCTGAATCATCTTTTTTCCTAACTGTATACTATCATCTGGTTTAGGCCAAAACTATTTCTAGACTAGAATAATGAAAGGCACTTAGAAGTCATTTGACT
>173909 NS=27 contig=overlapped:74
GTGTGCCCTCGATTTGGAGTTTTAGTTCCATATGTGGTCAAGTTGACAACTAAGAATAGCCACCACAGAGCACTTGTTACTCTTGCAGAGGGTACCCAGAACCCACATCAGACAGGTCAAAATGGTGATATTTATATATAGCTTCAGAGGTTCCAATTCTGTCTTCTAGCCTCTTTGGGAATCTAAACTCATGCACACTATCACATGACT
>173910 NS=89 contig=overlapped:70
GCATGAGGACCAAGAGCTCACGAGAAGACCTTGGTGTGGTGATGTCTGCTGGTGATCCCGGTGCTGTGGAGACAGAGACAGGCAGACCTCAGGCGTGAAGGCCAAACAGCCCACGCCACCGACCCGGAGAAATCCTGTGTCAGAAACAAAGTGAATGGCTCCTGAGAAACACTCAAGGAAGCTGACCTTGTTCTCCTCCTGTGGACACACGACT
>173911 NS=6 contig=separate
TTGTGGGTCATAATCCTTAATCCCAGCACTCTTTAATTTAGTCTTCGTACTTTCAAGACAGAATCATGTCAGATCTTTGTGAATTTTAGATCAGCCTGGTCTACATAAGGAGTTCCAGGCCAGCCAGAAATACGTAGTGANNNNNNNNNNTGTATATAGGCCAATATAAAAACATGGCAGACCAGTGAAATGGTGCCAACACTGAGAGCTTCAGTTTGATCCCTGGAACCTATGTGGCAGAAGGAGTGTGAACCAGTTTCAGGAAGTTGTACATTGACCTCCACATGGGACT
>173912 NS=85 contig=separate
TGGTGATCTGACTGGATTGGATTCTTTTTAGTTGAACCCATTATTACTTAAAACAAAACTAAACAAAACAAAAATTTACAGAGTCTATTGTTTCTCACACTGACTCTACATATTTGCAAGCTATGTCTGTAAAACTCAAGNNNNNNNNNNAAGATCAGATTCAACATAGCTTCGACTCTAGACAGAGATGTGTAAGCAAGTTCAGCTGGGACCAGGGAAAGCAGATCTGTACAGAAGAGGAAAGTCAACTAGACCATCCAATGTCACAGCAGCCTCCTCTCATTCCACCAGACT
>173913 NS=97 contig=overlapped:83
ATGTGGAGCTCTGGTTCCAGTTATCTCCTGTTCTTCAGGATTGTCATACTTAGAGATATACTCATCTAAATTTGGGGGCATGGGGGAAGCCCATAAGTCAAAAGCAACAGTAGAGGGTACTAGATCTTACTATTGGATGACAGTGGCAGTTTGGTTGGTAGCTGGTTGGGACCCGTGCATCCCAGGTAAGCTCATAGGACT
>173914 NS=98 contig=separate
CAGTGCATACAGCCTCCCTCTCTCGCTCCCCAAACTTCTGCTCTTGTCTTGTTTTAATATCCCGTCTAAGAAATGACAAGATTCTGTATATCCTCCGATGAAGGACATAAAGTCCTTGTCTTGGAATCTCCCTTCCCAAGNNNNNNNNNNGCAGGATCTCCCTGGAGGCCTTGGGCTATTAGACAGTGAGAACTGAGGGCGTTAGAGCCAAGCGTTCCCACAAAACATCCAACGGTTCTCTGAAACGTAAGGGAAACCATTCCAACTTGACTTCCAGATTCCTTCCATTTGACT
>173915 NS=47 contig=overlapped:70
GAATGGGAACCAATTACACTGTATTCTCCCCAGATGTTATGAGGTAGAGAAAACTACCCAGGTAGACAGAGCTCAACCCCAAATGTGTCAGGTGTCCCTGTCATGAACTTAACGCCCATCTTGACATACTCTTTTCTCTCTTTTTCTATCCAGAATATTCTATTCTGTAGAGGGTCAATGAGGGTAGCATGAAGGAATAGCTCCACATAGGACT
>173916 NS=129 contig=overlapped:97
TGATGACCCAGTCTCCCAAAGTCATGTCAACATCTGTAGGAGACAGGATCACCCTAAGCTGCAAGTCCAGTCAGAATGTGGATAACTATGTAGCTTGGTACCAACAGAAATCAGGGCAGCCTCCTAAAGTGCTAATCTCCTATGCATCCAATCAACACACTGGGGTTTCTGATCGCTTCACAGGACT
>173917 NS=44 contig=overlapped:73
GAATGATCCCCAGTTGGTGGAACTGTTTAGAAAGGTTCAGGAGGTGTGGCTTTGAAGGAGGTGTGTCACTGAGGGGCAGATTTTGAGGTCTCAAAAGCCCACACCAGTTAGCTTGTTCTCGGCCTTATGGTTGTGGATGAGATGTTCTCTCTGTTGCTGCTCCAGTGCCTGCCTACCTGCCTGCCGCCATGATCCCTGCCAACATGGGACT
>173918 NS=102 contig=separate
TCATGTTCATCCACTAGGTAGTGGCCCAGATGCTTGAAACTATACAATTTATTTCCTTTTGTTGGGAATCAATCGACAGAATGTTGGGAGAATGAAAAATTTGGCCTATGGACTCAGCCTAGGTCAAATGTGGCTACTCANNNNNNNNNNCTACAAATGGAAGAAATGCAGTCTGATCTTATGGAGTAACTGTAATGGAGTTGTGGTAGTGGGTAGGAGGTACTTACTGTGGACTCTGGTACTTGCCACTGACTTTGTCATTTAATGGTTTTAACCCATGCTGCTCATGGGACT
>173919 NS=113 contig=overlapped:17
GTATGAACATGTACACACACATACACACACACACACACACAGATTTTTTTCTGTCTTTATGTCACACATCTCTGTCCACTCAAGATCTTTATGACAGATGTAAGTGAGGCAGATTTTATCCTGTTCTGTCATTGTCGCTTCACAGACACACAGGTTTTAGTAGGTTTGATTCTGCTCCTAAAGACAGCTTTTCAAACATGCTTGGTTGGCCAAAGTAAGAGGAAAATGGCAACGATATAATGACTATCCCAAAGGACTTGAGCCAAGACACAGGACT
>173920 NS=126 contig=overlapped:103
ATATGACAGTTAGCTGAATCTGGGACTTCGGCTTTGAACCGGGCCGTCTGGAGGACGGTGAGGAGTCACCAGTCAGTTATGCTGCCTGGTTCCAGGTAAGTAAGTGGACAGCCACTGTAGAGAGAGAACTGCAAGATGGCCCAGCAGACGAAAGCATTTGCTGAGTAACCCTCATCCGACT
>173921 NS=136 contig=overlapped:95
TGGTGTGTGTAGATGCACAAACAATGTCAATAAATTTCTCCAATATACACACAGAGATACACCTTGTGCACGAAAATAGAGAATTCATCTTATTGCACAAAGAAACTCAGAAGCAAAATGAATCTTTCCTTCCCAACAACAGGGAGCTGCCAACCCTTTATCAGAGATGCTTCCTGTTTTCATAGGACT
>173922 NS=104 contig=overlapped:103
GAGTGGCGGCAGTGTCTGGATGGAGGCGAGGGCCGGGTGCAGCCACAGGCAAGCTGTTGGCTAACTCTTCATTCTTCTCCTAGCTCCTTGGCGGCACAGATCCACCAGTTACAGAAGCTCACCGCCCAGACCTCCAGCAGGGCTGCCCAGACCAGCACCTGTGTTCTGGTACCATCCGACT
>173923 NS=97 contig=overlapped:104
GAATGCTGTGACTGCCTCGGCCCCCAGTCCAGACGGGTCAGCTGTTCCTGCTGGGGCTGATCCGCTCTTCCCCGGCCTAGGACTAGCTTCCTACCGCCCACCTGCACCATCGAGGGAGAAGTGCTGGTGCTCGATCCGATCCCCTTTCGTATTTATGTACGAGCGTGTGCACATGCGACT
>173924 NS=35 contig=overlapped:112
GTGTGCTTTTATTTTGGAAGGGGAGTTTGCAAGGTCAAAAGGCATATATGAGGGGACAGGGAGATGAGAAGGCCAAGGATACCTGATGTGAAACTTAGAAAGGATCAATAAAAAGTTAAAAAGAAGAAGTGAATGAGACAATCCATTTCAACATTTTGTACATCATTTGACT
>173925 NS=102 contig=overlapped:48
TAGTGCCCAGCCATCCTCCCTCTGTCCTATCATGTCTGGCCCCTCCCGCCCGCTATCCAGTCAACTGCACAGGCACTGACTGGCACCAGGCTAGGCTCAGCCTTACCTCAGGAGCACGAGGTGTGGCCTTGTGGCAGTTGCAGGCAGGGTGGAGTGGCGCGGCTTCTGCACCGCCACCCCTAGTCACTTAGCGTGTCTGAGGTGTAGCCTCTGCTCCACTCCTGGCTCACCTGACT
>173926 NS=136 contig=overlapped:94
GAGTGGCTGAGGCCAAAACTTCAGAGCCTGTTTACCTAAGATCAGAAGCCTTAAGAAACTTGAGAAGCTGAAGAAATGGAGAAGGCAACAGCCCTTGAACTCTCAGTTAAGGCTGCTGCTGCTGACAGGGAACTCAATGAGCGAAAGGCATTTCCAGGTTTGGAGCTAGCCTGTGAGATGAAGTCATCTGACT
>173927 NS=118 contig=overlapped:93
GTGTGCAACAAGTGTGTGTGTGCGGTCCAGAAGTCAGTATCTGGTGTCTTCCTCAGTTAATCTCTACTACCGCAGCGACTGCTACTACTACTAAAACACAAGCTGTCACAGCCAGTTCCTGCAGGGTTGGGACTCAACCTCAGCTCCCCAGGCTTGCACAGTCATCACTTTGCCAACTGTGTCATCAGACT
>173928 NS=118 contig=separate
AGGTGAACCGCATGACCAGAGGGTTGAGTTTTGTTGGGAACCGTCATAAGGAGACCTGTGACCACCTGCCGAGGGCTGGAGCGCCCCGAGCCCCTGCATGCTCCCTGGAACGGAGCTTTCTGTTTTACAATATCCTCACTNNNNNNNNNNTCACTGCAGCTTCTCCTTTGACACAACTTTCTCTCTGCCTCATGGTCCTACTCTGCAGTTGTGAATTTTATCTCCAAATCCCCTCTAGGTTCTCTCAATCTAATCCCTTTTACACCCTTTCTTTATCATGCAGTGCATGGGACT
>173929 NS=71 contig=overlapped:91
TGGTGCGTGTGTTGTATGCCGTGTCTGCAAGCAGAGGCCAGAAGAGGAGGATGTCTGGGGTTCTTTTCTGTCACTCTCTTTCTTATGACCTTCGGGCAGGGTCTCTCACTCGCTTGGAGCTAGGCTGGCAGCCAGTAAGCCCCATTGATCTTCTGTCTCTCCCTTACATAGCACTGGATGCAGGCATACGACT
>173930 NS=87 contig=overlapped:86
GCGTGCTTGTTACGAAAGACGCAAAGGGCAGGTTGAATGCACATCACTGAGCAGGAAAGCCAGCTGGCTTCAGCTCCTTACATGTTCACGGTGCCCTCCCAGCCCATCTGCCGCAGAGCGTTTTGGGACAGCCTTCCAGCTCTCTCTCTCTTTTTTTTTTTTTTGCTGAACATTGGCATACAAATTCACACACGACT
>173931 NS=117 contig=overlapped:17
GAGTGTGGGTCACGCTCTTCCATCCCTCCTCAAGTGCTCTGATGAAATGCCACAGCCTGAAAGCATCTTGCCTCTGAGGCAGACCAAGCTCTCCACAAAACAAGGTGTCAGTGAGCAAAGGGAGCAGAGCGCCTATTGAGTCTGAGGAGCTGGCAAACAGCACACATGTCTCTCTAGTGGCAGACAGTCAGGGTGAGCAGAGGGCTCATGAAAGTTTATAGGAACTATGCCCTTGACATTACTCAGTCCTTAGAGATCCATCCGACT
>173932 NS=86 contig=overlapped:96
GCATGTGACTGAGAGCATCTGAAGTGTTAAGTGTCCAGATTACAGTATGTCAGCTGGGCCACCGAGGCCACCATATCTTAGCGGCACAACTCTTTGCAAATAAACAAAGCATTGGGTTCATGGGGAAATGGAGCTTCTGCAGCTCTTAGGGCTGCTCAAAGGGCCTCTGTTCCCTCTCCACACTAGAC
>173933 NS=136 contig=overlapped:35
GGATGTCTTTCCAGCACTCTTGAAAATGCATAAAAAGGCCCTCCTCTCCGCGCCGAGCTAGCGGCTGGCTGCTCGGACACAGCTGCTGTTCTCAGGACCTGCCAGCCTCCTCCTGCAGCTTCTCCCAGGGCCTTAGCTAAAACCAAAGGTCGTGGCTCCCGCAGGAAAACAGGGCCTAACCCAGAACTTGAAAGTGATTTCTCACAAGCGCTCCAGCAAGCAGCCGTCGGAGCTGAAGAGACATGAGACT
>173934 NS=129 contig=overlapped:90
GCATGCATGCCTGCAGGCTAGAAATCAAATTTGGGTGTCCTTTCTCGGGAGCTGCCAGCTTTTGTTTGTTTAGAGAAGGTAACTTCCTAGGTTGTGAGGCCTCACACATTAGGCTAGGTTGCTTGGCCAGTAAGCCCCAGAGATCCTTCCATCTTTCCATCCCCAGATCTGAGACTGCAAATGTGCACTGGACT
>173935 NS=64 contig=separate
GGGTGAGGGCATTTTCTTGATTGCTAATTAAAGAAGGAGGGGCCTAGCCCGCAGCGGCTGGCACTAGCGCTGAGCAGGTAGGTGTAGGCTGTACAAGAAAGGTGACTGATCAAGTCAAGTGTGAGCGGTCAGCAGTGTTCNNNNNNNNNNCCTTGGCTTCTCTTAAAGATGACGTAACCTGTAAACTGGGACGAACACTACCCCCCAAACGGTACTATCGGTCATGGAGTTTGTCACAGCAGAAGACAGCAAACTAGGACACCAGCTACCTCAAACCCAACCTGCCATGTGACT
>173936 NS=87 contig=separate
GTGTGCATGGAAGACAGAAGAACATGTCAGGACCTACTGAGCAATACTTACAGATGGATGAGTGTGTGCCATGCATGCTGGGCACTGAACTCAGGCTATATGTAAGAATAGTGAGCACTTTCAAACACTGAGCCAGCACTCCAGCCCCTAANAGTGGGTTAAAGTCAGTGAACATGGTCAGTAAATGCTGGCTTCTTGAACTCGGTAGAACTGAACCTGAGTCACCTGTCTACCTATCCATCCATCCACCAATCTATCTATCCACCTATTTGATGTGTTTGTGTGTGCATGCGACT
>173937 NS=107 contig=overlapped:111
GAATGGGACTGTCATTGGCCAATTGTAGGCTGGGGAGGGGATTACAAGGCCCCAGCTGTCCCTTGTGAACTACTGTGCCTTCTGTGTGAGGGACAGTCATCATCTCCAGTTGTGTACAACTTATGAGTCCACCAGAATACCATGGGCAGTTTCAAACCCATGCTCACACGACT
>173938 NS=117 contig=overlapped:86
TTGTGCAGCTCAAAGAGATCTGAGTGCTTGGAGCACAATACCTAGACAGGGTTGTGGACCACTGAGACATTCAGGGCACCTGCACATGCACACTGTGCACTGAACCCTCACAAACCACACCTGTACCACAAGCTGTGCTTAGCCTTCTCCCTCATACTCCACCCTTCCAGGAAGGCACACCTCCATACACATACGACT
>173939 NS=128 contig=overlapped:70
ATATGTGGGCATGAGTGTGTCCATGCAAGAGGGGAATGTGGCTGAGCATCTGCCTCTTGGCAGTTTCCTGCCACCCAGACATGCTGGTACCTGTTAGACTGTGGCAAAATCTTCCCCCTGGCTGGATTGTGTGACATCACACTGTAAATCCTGTCACATGGCTGGGTAACTTACTTATTTTTCAGTCTGCTGTGTTTTTGCACACAGATCCAAAAGTAGCACAGGACT
>173940 NS=129 contig=overlapped:102
GTGTGGTGGTGCTGCTGCCGCCACCCCAAACACCTGGCTGAAATGGGATCTGTTAAGTGTCTCAGCAAGGAACAATTTCCAAGATTTCATATTTAGAAAGGTACTTGGAAGCATGTGGAAGGTAGGCTTCAGGAGTGAACACCTTGACTTGAGAATTCTGAACTCTTGGTGGACACAGGACT
>173941 NS=102 contig=overlapped:117
TGGTGTCAGAGTCAAGGCAGCAGAGAGTGAGGCGCCTGGTGACTGGGTCACACCAGCAGTCAGGAAGCAGGAAGCAGAGTGAGGTGTGGACATGGCCCACTTTCTCCTTTATTAATGTGGGTCTTCCATCTCAGTTAATCTAACCTTAGATAATCCCTCACAGGACT
>173942 NS=102 contig=overlapped:84
CGATGGAGCAAGGATAGGCAGGGCTGGTGCTGGTGAGAGACAGCAGTGTAGAGGCTTGCCCACCCAAGATGCTGGGAAAGCAGTTCTCTGGGTGCTGAGTGGAGATGCCAGGCCACTTTGAATGTAGGTGGGGGATGAGATAAAATAGGTGTGGGTTGTGGGGCTGCAGCTCAACAAAGGCACAAGCTGAACACATGACT
>173943 NS=81 contig=separate
GCATGAGGACCTGGCAAGGACAGGAGTGTGCGCCTAGAACCTCAGTGCTGGGGAAGGAGATGCTAGCAGCTGTGATCGGTCAGGATAACCGAAACGGAGCGTCCTAGTACACAACTACCAACAACTCTGTGTGTATGTATAGNNNNNTCATGGGGGGGGGCGGGTTGATGCCCTCTTCTGGATTCTTTGGGCACCTGCATTCGACT
>173944 NS=12 contig=separate
GCGTGCTGAGAATTGAATCTGGGCCCTATGAATCTTCAGCCAGTGCTCTTACCACTAGGCCTTCTCTCTAGCCCATATCTGTTATTCTGTAAGAGATACCTTGCAGTTATGATGACAGATAATGTAACCAACATAAACTANNNNNNNNNNCAGAGAACTGTGATTGTTCCCATCTTAGGGATGAACAACAATCACTTGGAGGTTGATTGGCTTGTTGGTGTTGTGGCTAGTCCACCATATGCCAGGGTCAGGGGTGGGGTAGCCACCTGGAGTTATGACCTTTCTCATTCGACT
>173945 NS=79 contig=overlapped:59
TAGTGTCAAATCATCATACTAGTTGAAAGATAGGGAAACGGTCCTCAGTGCTTCTGCCAAGCAATTTCAGACAATTTGACTGATTTTTTAGATAGTAAGTTCTGAAAACAGAAGAGTCTGAAAGCTATCTGACCTGAATTTATTCCGCAAAATTTTATTCCCATCTGCAAGTGCGCCTGTGATTTATTCGGTGTCACTGCTGTATCTACACTAATGCACCAGACT
>173946 NS=105 contig=overlapped:32
TCATGAACTCTGGAAAGTCTAAAGTTAAATTATAAGATCTAGTTGGTGGCATGCTTGTCTACAGTCCTGTTCTCACTTTAAACTCAGTGTTCTAAAGCGCCACATGATTTTATATGATCTCATCAATAAGGTTATGAACCTATTTATAAGGGCTTCACCACCCAGACCTGAGTACCTCCCAAAGATCTCCTGCAGTTCTGTTACTTTGGGTCTCAGGACTTCAACATAGGAATTTTGGGAGGACATAGGACT
>173947 NS=81 contig=overlapped:76
GTGTGCTTTTTACTGCGCTAAGGAAATCATTCTTTAGTGTTTTCAACTGTTGTCACAGGGTGCTGCTGTTGCACGGTTTTTCTTTGGACGTAAGTGGCCGTTAGGAAACACAAGGACGCTGTTTTTACTATCTGCTTGATTTATGCCGAAATGTTTTGATGAAGCCGCAGTGTGTTACAAGGGAATGCAGTATCGTGTTCATTTGACT
>173948 NS=138 contig=overlapped:92
AAATGCACATGGGCACTCGCTGCACACGTGCTCTCATTCCATGAAAACGCACTATGCATATAGACACGGATCTGGTGCATACTTACGCATACAGTACCCCATGTCTGGATCTGGTGCATACTTACACATACAGCACCCAATGTCTTGCTCGGGCACCGAACAGAACAGATCTGTTATGGTAACCACGGGACT
>173949 NS=128 contig=overlapped:97
TGATGGTCTCATGCCTACATTTAGAATTCTTTCCTTGTGTACACTTGGAATACTTGAAAGTGAGCTGATACTGTAAGTACCACATTCTCTATTTCCTCCTCCTCCTTTGAGATAGGCTTTCCCTCTGTAGCCCAAAGGAGCCTCAAACTTTTGATTCTCCTGCCCCCAAGCCTCCTGAGCATAGGACT
>173950 NS=116 contig=separate
TGATGATTGTATCTCTGTGACTCATAGGTAAGTCAGACTCTACCGTAGTGAGCAAAGCTGGCTTCGGTTTGATTTACCTTTGATATTTCAGATTGCTTTTGGAGTTGAATGTTTTCTCATGATAACATGAAAGAAAATGCNNNNNNNNNNCTCACCTTCCACAGCTTAGCTCTTTGTAGGAGCGTCTTTAGGCTGCCCCCGTCATCCTGAGCTGAGTCTTGTGCTCTTTTTTCCACTGCTGTATCATAAATGTTTTCTTTGATGCTCCTTAATTTCCATAATTGCCATGGGACT
>173951 NS=106 contig=overlapped:10
TTATGAATTCTTTGAGAACTTTATACAATGTATTCTGATCACATTTTCACCACTCCCCCAACTCTTCCCACATCCACAAGCCCTACACATTCAACTTCATTTTTTTTAAATTAAGGTCACTCAGTACAATCTGTCCGCCTCACATTCTCTTATGTTGGGCCAACCATGAAGCATAATAGATCTACCATGAGTCTCATTCTTCAATGAAAGTGACTCTCCCTCTCCTAGAAGCTATTGACTGCCAGACACTCCAACGGGTGAAATTTCATGCGACT
>173952 NS=81 contig=overlapped:95
AAGTGATGCTACCTTGGATCTCCAGGTCCCTGAGAATGAGACAGGGAAGAAGCAGTCTGAGAGGGTGGCCCCTGTAGAACTTTATTGTTCAGGAATGGATGCCCTATGCTCAGTGGGTCAGTGACGCTAAAGCTGGAGACACAGGTGCAGGGGTCATCAAACATGTGAGTAATTTAAGCTCACAGGACT
>173953 NS=96 contig=overlapped:70
TCATGATGTCAGAAGGTCACACAGCTGACCTTTTAGCCTCATGTACCTGCTAAATGTTCCTCATCAAAAGGTCCACATCTCAGGGATTTTACTGCCGCAAGTTATAGGGTCAGACCATTTTCTGTTTTGTTCTCTACCCTTGGCCTTTCCAGAGGTTGGAGGCTGTGTTGGTCTCCATTGATGGGTGGATGAGGTTAGGAATGCCTCATGGGACT
>173954 NS=94 contig=overlapped:113
CAATGGAGCTTGTTCATGTGTGACATCATCTGGGGATCACCTGGGCTAGAAGGATTAGGGTGGTTTCATGCATCCTGGAGTTGACTATTGGCCAGATCTCTTATTCCTACTCCACCTGTAGTGGAAGCTCCTGAAGCCTGACCCAGGAAAACAAGACAGTATCACTTGACT
>173955 NS=88 contig=overlapped:98
GCATGAGGACTCACATCCAAATTCTGTAGCCCTAATACTAGGGCAGGAGGCTGGAAATAGGGATCATTGTGCTTGCGGTTGTCATTCTAATTCCAGGTCACAGGGAGACCCTCACTTAAGGAAATGAGCTATAGAGTGATAGGGCCAGATATCTACTGTTCTCTGACTACTGTTGTGCATCTGACT
>173956 NS=108 contig=overlapped:25
ATATGATGCCAGGCATGTAAGTCATGGAACATGAACAGAGCGTGCAGAAGGAAATATGTATTGGATTGTGGTGTCCTGGGGTCCTGGGGCCAGTTCTCAGGCTACCAAGGAAAGGCTAGATGAGGTAACAGTCAACAGGACTCTAGCAGCCTGCTTCTTATTCAGCAGCTTGGTTCTGGGAGTTAAAAGGTGAACTTCTGCATCGAGCCAGAACAGGCTCAGAATCTCCTATTGCCATCCACTCTTCGTGAACACAGGACT
>173957 NS=99 contig=overlapped:75
AGATGCCCGGAACCCAGGTCAAAGCCGGGAACAGCACACCCCTGTAATGACAGTGCGCTGCTCCCACGGGAGCCGAGAGGTTTATCCGGTTTAGCGGAGCAACAGGAAAAGACTGCCTTAAACGAAATGGGAAGTAAGGACTGGCGTGCGAGGCTGTCCTCCGACGTGTGCCACGATACACGGTCTCCTCTACCCATACACACAAGACT
>173958 NS=134 contig=overlapped:88
CAGTGTTACAGCTTCTTGGTTAAGCCACTGTATTAACAGCAGAGATGTGGGCAAAAGCCCATACCAGTTGTCAAGGCAAACTGGAGAACAAGCCCAGTGAGGTGCAGGCCCAGTGGTCCATGGCAGGTACTTCACCAGTGGTCAACACCGAGCTTGAGGCAGTGGTGAAGGCTCCAACAGTGATTAACACTGGACT
>173959 NS=8 contig=overlapped:71
ACATGTGCTAATAATTACAGAGAATGGCCCTTGTTAACCCAAACGGAAAAGTCTTGGTTTTGTTTTGATTGTATTTTGTTGTTTTTTGTTTCTGTATTTTCCTTTTTAGAGAAAAGAAATTTCACATATAAGAAAATGGAGGGGGGATTCAGCAACACATAAATACAAATCAGATGGACAGATGTGACGGCGCTCTGACCTGGCCATGCGACT
>173960 NS=117 contig=separate
GGGTGAGGATCCCTGGGCATATTTACTACCCATAATTCCAGATAAGGTTGGGCCGGCTCCTTGCTAGGCCGAGCTCAGTACGTGTCCATTCCCGTCCACGCCTGGTGTCGTTGCAGGGGGCAGCATGGAGTCACCCGGGTTGGGGCCTNNGCCTGCCCACCCAGCCATCTTTCGGGCAGCCAGAGCAGCCTGGCCAGCGAGAGTGGGGCAGGTGCTGCCGACCCGCCGGGAGGCACCCCACCACGGCTTGAGCCCAGGGTCCCCGGTGAGTACTGCTTCCAGCAGCATCTGACT
>173961 NS=118 contig=overlapped:90
GGGTGTGCCTAAGTCCTGTGTAGTGTGGCAAGGGACAGACTTGAAACACCCAGTGTCTCCTGTGCACGACTCGGTGGAACAGATCCCGTAGCCAAACCCATGAGTTAGGTGGTTCACACAGATCTCTCAACCTCAGTCATCAATGATGGGACCATCAGACTCTAAGGATACCCAAGAGGGGGAGCCACAGGACT
>173962 NS=116 contig=overlapped:106
TTGTGAAAGTAATGATGAGGGCCACTCAAGAAGAACAGGGCACAGAGCTTGAAAGCTTTGGATTCAGAGCCACAATGTTCTAGATTGAGGGTCTCGCGCCAAAGCTGGACCCAGAGGAGATGAAACGGAAGGTGCAAGGGCATGTGATCTCCTCCATTTGGAACTACCTCATCTGACT
>173963 NS=71 contig=overlapped:6
AGATGATTGAAGCAAAGCACAGCTTTCCTCTGTACTTGTTAGCAATAAATAATTCTTTAAAAAAAAAATAAAGGTTTGTGAAACATATCATCCGCTAACAAAAGCCAATAACAAAAGACATTGGTTAAAAGAAGAGAAGCTGTGGGCCTTTAACTTAATTTACACCAGTCAGTGTTCCAAAGAGATTAGAGTTAGAGAAGCAAGCAAGTCTGTAGATGAGAAAGATGGAGGTGGTGCTGCAGAAGAGGAGGTCCTAAAGCATCATGAGCATTCGACT
>173964 NS=134 contig=overlapped:95
GAGTGGTTAAAGGCAGTCTCTCGAATCACACAATCTGGGTTTAGGTCCAGATTCCATCACTTATTTCTCAGGCCCTCGGTCCTTCCTTCATAGCCTGAGAACCTTTCAGCAATTTCATACAGTGTTCAAGAACAACTGGGACGACGCACGAAAAAAGGCTTTGTAGCCTATCCGTGACCACATGGGACT
>173965 NS=112 contig=overlapped:88
CCATGGAAATCCACATGTAATTTCAAAGGGTTACAGGTCTCTTGTGGCTTACCCCTGATCTCAGTAGAGGATTGTAGACCAGGCTGAAACATGCTGTTGGTAGGCCAGAGCCACTCTGATTATGCCTTGGGGCATGCCTGAGTCTAGACCGAGTTCTGGGTTGCTGGTAAGATACCTCCGGTGGGCTCATGTGACT
>173966 NS=103 contig=separate
TGGTGTGCCACCTTCAATCCCAATACTTGTGGGAGGCGGAGACAGAGGCAGAGGCAGGTGAGCCGAGGCCAGCCTGGTCTATTACATAGTAAGTTCCAGACCAGCCAGTGCCACACAGTGAAACCTCGTTTTTAAAATAAANNNNNNNNAACAGAGGCTGGAAAGGTGGCTCAATGGTTAATGTCCTTGGGTTCAGTTTCCATCATCCACACAGTGACTCACAACCCTCTGTGATTCCAGTTCTAGGAGACTGGATGATCTTTTCTGGCTTCTGTGGGCACCACGCACTCGACT
>173967 NS=108 contig=separate
ACGTGGGCTCTGGGGCCGAGGGCGCCTGAGGTGAGCGATGGTGGTCCTGGTGCTGCGGCCACGCGCTGATGGAACCTGGATGAGCCATGCCTCTGAGGCAGCACTAGACACAGGGTTTGGGGCTGGGCTCGCTGGCTGCGGCACCNNNNNTGCTGAGCTGCCCGAGGCCCGGGATCCCAGCCACAGCCACCCCGGCAATCTGGAGGACCAGGAGGTCACCGTCAGCCTGGGCTACAGGATAGTCACAGAGGAGGCCCACGCTCAGCTCTGGGTGTGCTAAGTCACCATCAGACT
>173968 NS=118 contig=overlapped:93
ATGTGCGTGTGTGTATGTATGTGGAAGCCAAAGGTTGCTATCTGGTGTCTTCCTCTATTGCTCTCCACTCTAGTTTTTGAGACACTCTCTCTCATTGAAGCTGGATCTCATTGATTTACTAGGTTGGCTGGCCAATGGGCTCCAGAGACCCAAATGTCTCTGCCTTCCTCAAGTGCTAGTGTCACAGGACT
>173969 NS=105 contig=overlapped:100
CTGTGACCTCTGAAATGGGGAGTCAGGTTTAGAAGCTTTTTCAGGGAAAAGGTTCGTTTCACTGCACCTTGACTACACAAGACTATGAAATGTGAGGAAGTGCTTATTGGTTTAACATACATCCTGAAGGCTTTGTGCTATCTGTTGAGATGATATTTCTAGATGAGCCTTTCCCATACATGTGACT
>173970 NS=120 contig=overlapped:16
ATGTGTATGTGCATATGTTAGTAGTATGGGTGCCCTCAGAGGTCAGGGGATAGTGTCATGTCCCCTGGATTTGCAGTTACAGGGTTAGGAGATGCCTAAAGTGGGTGCTGGCAACCAAACTTGGGTTGTCTCTAATAATAGCTAATATTTTTAACCTTTGAACCATCTGCCTAGCTGTTCCCCACCCCCAACACAACTCAATTTGTTTCATAAATACCCTTTGGAGGGCTAAACCTTCAGTATCACCCAAAAAACAGACCACAGGACT
>173971 NS=138 contig=overlapped:83
GAATGCGAATTCACACTGTACAATGCTCTGCCGCAGAAGGATTTAGAACGTGAAGGCGGCAAAGAACACTCCTCTACAGATTTACAAAGGCTCGTCAGCTCACGGAACGAGCTCCAACTTCCCTGGCCACCGGGAAGATAGGAATCATGATGCCACCAGGTACACGCTAAGATGGCTCCGATGGGCTCAGAGCACTGGACT
>173972 NS=92 contig=separate
CCATGTGGAAGCCCCGTGTTGATGTTGAGAATCTTCTTCCCCAATCACTCAACATTCTCCCTTGGGGCAGGCTCTCTTGAACCCAGAATTTCTGAAGCCAAAGCTGCTGGAATTAGCAGACGTGGGGGTGGGGGAAGAAACAACACCTATGTAGCATTTACACCGGTTCTAGGGACCTGAACCCCAGTTCTTTTGCTTTTGCAGCAGGCCCTTTAAACGTCAGCCCGTTATTTCTGAAAACTTGAAAGAATGTTGGGTCTAACTAAAGTATATGTATCTTCAAATCACATGACT
>173973 NS=103 contig=overlapped:74
CTATGACCACACTGCCCTGAGAACAGATTTATTTTTCCTTCCCAGAACTTACAGGCCACTTCCCTCCAGCCAAGCAGGATATTGGCCCTGCAGCCCAGGAGAGGAAGGGGCGGTTCTGAGCTGGTGCAGAATCTCCAGTGAGCTGGGCCACTTGTCCCGTCTCTATGCTGAGCCTAGGACTTCTGCCTGATGAGGTAGCATCATTTGACT
>173974 NS=37 contig=separate
CAGTGAGCTTCCTGTTCAGCTCTGGGGTGACCTTGCCCGCAGCCGTGGCAGCACCAGTGGATGCAGGGATGATGTTCTGGGCAGCCCCACAGCCATCAGGCCTTCAGAGAGACCATCCACAGTCTTCTGGGTAGCAGTGATGGCATGCACCTTCCACGATGCCAAAGTTGTCATGGATGACCTTGGCCAGGGGATCTTGGCCAGGGGCTCTAAGCAGTTGGTGGTGCAGAAAGCATTGCTGACAGTCTTGAGTGAGTTGTCATACTTCTTGTGGTTCACACCCATCACAAGACT
>173975 NS=123 contig=overlapped:33
GTGTGCTGGGAATGGACTCCGGGTGCTCTGTGAGTGCAGCCAATGTTCTCTTGTAGTGAGCCTTCTCTCCAGCCCCAGAATGTCCTTATCACATAATGGGCCTTAGGTTAAGGTGAAAGTGCTTACCAAGGACAATTAAAAACTGTCATGCTGTGGACCCAATGTCCTTATCCTACAACTTGAACAGTTGAGTTTTAGACATAGGCAATGGTAGAGAAAAGGCTGTCTACCAGAGCAGCAATCATGGGACT
>173976 NS=55 contig=overlapped:91
GCGTGCGCCACTGTGCCCAGCACTAAAATACAGTATTAATGATTACTGAGTTGGATATCAGTGGTATTTTACTTATTTAAATTAATACATGTGAAACCATGTGTGTTACTGCCGTAATTTACTTGATGATAGGATTATCTCCAATGTCTCAAAAGGTTTGCCCATGTGAATAAGTATCTGTAAACATTTGACT
>173977 NS=105 contig=separate
TAGTGTTGACTAACTGAGACAGATGGTGCCTTTGATTAGGGCACACTATTTAGAGCAGCATTATCGAGACTCGGGGGACAGTTTGATCAGGGAAAGATGAGAACAGATTGGTGGACTGAACGTATTGTGATGATGTGATTNNNNNNNNNNATGATTTCGTGGATGTTCAATGCACAGTTTAATATTTAATTTTCATGATAGTACCAAGAGCAAGCTATGCCAATATTACGTTTCACATATTATTCAGCAACTAAAATGAAAGCAAGAGAATATTAACAGAATCATCATTGGACT
>173978 NS=24 contig=overlapped:56
CTGTGCGTGTGGAACGAGAAGTGTACATTGGGAGTCGTCAACTATCTTCTCCCACCTCAATTTTTGAGACCGGAGCTCACCAATTGGCTAGGATGGTGGCAAAGCAAGCTCTGGATTCCACCTGTCTCAACCCACGCCGTCCTCTGTGTAAGATTACAGAGTTATTCGAACACACGTGACTTTGTTTATGTGGGTGCTAGGAATCCAAGCTAAGATCCTCATTCGACT
>173979 NS=111 contig=overlapped:9
GCATGCGATGAGATAAGTTTTCCTAGGCTTGGGTTGATCTGGAATCTGCCCTCAGCACTAAGGCCATTTTTTTTTAAATAATCTTGCCTGTTACACAACAGTTTTAATCACAGATGGAGGGTAAACCTCTCTTTGGATAGAAGGTGCTGCTATCGCCTCATCAGCTGCTGGCTAAGGAAGGCTTATGTGTTACATCGCTCAGGAGGAACCTGGGTCAGAACCAGGTAGATAACTGTTTGGGCAATATTCTAAGATGAGGCTTTGTGCACACGACT
>173980 NS=114 contig=overlapped:80
GTGTGGGACAAAGCTTTTAAAAGGACAAGATCTCGAAATCTTCCCTAAACTGTTGTTCTAGGAGAACTGGGTCTCAGCTGCAGCTTTTCCCAGCTCCTGGAACACACAGTCCTCATGGTGAGAGGCTGTGTCCCCTTTGAACCCTTTATTTCCTCTTCTCTAAAAAGAACCACCTGTCTAGCTGCTTTCCAAAGTCATGGGACT
>173981 NS=132 contig=overlapped:79
TAATGCTGAGCTCAGAATGGCTATGTGGACTGGGAGGACTTCAACCTCAAACAGCAGGGTCCTTCCAACAGGACTTGGAAAGCTGAGAGTTGAGGTCCTGGCAGAGAAAACGCCTCATGGTCCGGCGAGGCTCGGGATTCTAGAGTCTCCATTCAGGCTGTGTGAGGCTGAGCTACATTACAGGCTCTGTTGTCTTCACAGGACT
>173982 NS=128 contig=overlapped:100
TTGTGGAAAGTCAGGGAGGAATGTGCTAGAATCTGCCAGGCCTTGGCATGTGCACCGAGAAGTGAAAGCAGAGAGCCACACCGTGTGACTTCTGTGAGTGTCACTGCTGTTCTCAGAGGGATGCAGCTCTTAGCAGTGTGGGGCAGATGTTCAAATGGACTTGCTGCCCTGCACTCACTGGACT
>173983 NS=119 contig=overlapped:13
TAATGAAGGTGGATAGAATGTTGGCTTCACAAGTACAATAGTCACTCAAGAAGGAAGATACGAACCCACGGTGGGAAAGAAGGCATTAGTTACCTCTGTAAAAGCAGCTGGTCAGGATGCAGATTGACCCATCAGTCACCTTAGAGGAGCTACTGATAGAGCTTCACATGGAAGATGGAAAAGCTGGAGACAGAGCAAGTTCTCCCTGTCTTGTTATGCTCAAGAAAACAAAATACATGACTTCAAACAAAATGGGGTATGTCATTTGACT
>173984 NS=117 contig=overlapped:61
TGGTGCAAGCCTTTAATACCAGCATTTGAGAGGCAGAGGCAGGAGGAACTCTAATGAATTTGAGGCCAGATTGCTCTATAAATCTAGTTTCAGGCCAGACAGGATTACTTGGAAGAACTCTGTCTCAAGAAACAAAAACCAAAATTAATATGGCAATAACCAGGCACAGGTACTTGTGCTTCCAGCTCCAATACTTGGAAGCCTACGGCTGGGGCATCTGACT
>173985 NS=16 contig=overlapped:60
GTATGTGCCTGTGGGGGACCTTCTAATTCAAATCACCGTGCCATCCTTCCACTCGGGGGCATTAAGTCACAGTTTGCTCCTCTTTTAGTGTATGGGTCAGTTCAGTTTGCTGATATTGGAAGATTTTTGCACCAGTATTCCATAAAAGAGGCATATCTACACATGGTGGTTTTTCTCGTTGATGTTTATTTACCCTTTATCTGTGTCTGTGTGCACACAGGACT
>173986 NS=81 contig=overlapped:52
CCATGGGCTGGGCTCTCCCCAGTGATCACTAATTGAGAAAATGTCTCACAGCTGGATCTCATGGAGGCATTTCCTCAGTTGAAGCTCCTTCTCCGATCGCTCTAGCTTGTGTCAAGTTGACACAAAACTAGCCAGGTCATTCCACGTGAACAGAGATAAGCACTGAAACAAACAGTGAAACACTCGCCACTGGTTTACTTGGTCAAGGCTGCAGCTTGAGAAACATTGGACT
>173987 NS=69 contig=overlapped:63
CCATGGTAATCTTGATTCTGCCACTTAGTAGCTACCTGGATTCAGGCAAGGTGCCACAGGCAAGGCAGCTACTCTCCTCAAAGCGCTAGCGTTGTTACGTGTGTAGTGAGGACGACATAGGCAGGTTGCCATGAGATAAAGCTCCAGTGTATGAGACACTTACTTACACGGTCACTTGTTACAAAGGTAGAAGTGCATGTATATCTTGACAACACTTGACT
>173988 NS=115 contig=overlapped:85
CTGTGTGAAGCCAAGACCTCGGCGGCCGGGTGAGCGTCCACCCACAGAACCATGGCTGACCAGTCACAGCCCATCCACAGTGGAACATTATACAGCCACTGAGAGACTGCGCTTGCATCTCGGGCAGCTTGGAGGGAGTCCCGAGAAATCCTGGACGAGAGCAGCATGGCTCTGACCATGGTATATGATCCATCTGACT
>173989 NS=86 contig=overlapped:77
TTGTGGGGTAAAAATGTAACCTCTAAAAGTACCATTTAGCAGCTCTAAGCATGTTGAGTATTTCTCAGGCGAATGCACACAACATGGTTATAGAAACAGAGAAATAGTCATCGTGGTTGTAGAAACAGATTTTCAAGTTGTCCAAAAAGAGAAGCATCAGGACAGTGTAGGATAGGCCTGAGAGACAAGAGCAAATGACATAGGACT
>173990 NS=66 contig=overlapped:80
ATGTGCCAAGGACAGGCCACTCACCGGAAGGCCAGGTAAACCATAGCCGGGGGAACCTACATCTTCACTGACACGCATGGAAAGCCCAAGGTGCTGGGCCCCGACCCCTGAACTGCAGGATGAGCAAGGTTCCCCCTAGGGAAGGAAGAGAAGGATCAAAAAATCTGTCAGGTGAACAGAAGGCAAAGGCCAGAGCACCAGACT
>173991 NS=100 contig=overlapped:96
ACATGGAAAGATTCTCAACACCGCCACTCATCAAGAAACTTCAATTTGCAGTCTCAACGAGACTCCTATACACACCCATAAGGGATGTATACAGTGACAATACACATCTGCAAGGGCTCTGATAGCGTGGGAGAAGGCACAAGCACTCTGAGTGATTACCCTGAGGGTGAGTGAGTGTGCATACGACT
>173992 NS=113 contig=overlapped:106
GGGTGGGGCCATCAGGAATTCGATCAGTGCCTTTTTAAGACCCTCAGGGCTGGAGAGACGGCTGAGCAGAACAACCTGAGCTCAGTCCCTGGGGTGCACAAGGTAGAAGTATACAACCGTCTCCCGAAGCTTGTCCTCTGGCCTCCGTGGGAATGCGAACATACAGAAACATATGACT
>173993 NS=59 contig=separate
AGATGATGAAAATGTTTATGGTGTAGGTTAATTTACATAAAATTATTATCTGTTAAGGACAACAAGAGGAATATTTCTAAATTTGTTTTCATGCCTGTATAAAATGGATACATGCTTGCAGGATGTGTACTGCATGAATTNNNNNNNNNNACAATGTCTAAACAGCTACCATAGTAATCAGCATGCGTTAGATGCATAGAAAATGTTCATTAATGGTAAACATAAGTTACTAAAGTGACAAATGAAGAAGCTGTGGGTCTAACTTTATATTTATGTATTAGTATACATTTGACT
>173994 NS=116 contig=overlapped:74
TAGTGTGATTCCTTGATGAACACTGACTACAGTGCCTGTCAGGGTCAGCACTTACTAATATCAAAACTATGTGCCTGAACTCCTGCTTTAGCTGAAGGCAGTTCTACATTCCACTCCTACAAACGTGCTGTCTCTCTATGGTGCCACCACCCAAGGCTTTCTTGCACAGGTGGCACTCTGACCTAAAGCACAGATAGGTGACATTAGACT
>173995 NS=91 contig=overlapped:119
AGGTGCACCTGCAGCCAGCCCCAACTTCATGCACCAGGCACTTACTACCTTCACATCCTCAAAGACCCTGTGAGGGACATTCAAAGAAGGAAACTGAGGCACAGGTAGAAGTTGTGGAGCTAGAGAAGTGTCCAAACTCTGAAGTAACATACAGAGCACAGGACT
>173996 NS=114 contig=overlapped:10
CAGTGCCTTTGAAGAATTATCTTGATTAGGTTAATGAGTCTGCCCACTGTGGGTAGCACCATTCCCCAGGCTTGGCTACTGAAGTGAACAAAAAGGAGAAAGTAAGCTGAACGCAAGCATTCATCTCCCTTTTCTTCCTACTTGCTAATGTGATGCAACAACTTCCTTCAAGTTCTTGACACCATAGCATCTACAACATGATAGACTCTACCCTGGAACTGTGAGGCAAAAGATACCATTCCTTAGTTTGCTTTTGTTATTTTGCCACAGGACT
>173997 NS=118 contig=overlapped:9
TGGTGCATGATTTAGCATTTAGGGTGGTCGCTATGGAGATAGACTACAGAATGTCAGAGGGAGTGGGGTTGCACTGGATGGCGTGTGAGGGGCCTCTCTGTTCTCAGGGAAAGCACATGCCAGGAACGCCCACCTCGCTTGGCCCTCGTGCATCTTACTAAGTTTCTCCAGGCTGCTGTGCGTGCGTGATGAGTGTCCTTTATCCTGCCCAGCGGTACTCTTGGGGCAGACTTCTTTCTCTTTGAGACCTGGTTTCCCCTGTACAACACTGGACT
>173998 NS=1 contig=overlapped:79
ATGTGTGTGTGCAGAGATCGGAGGTCACATATCAACACTGGTTATCTTCAATTGCTCTGCCCAGGGCCTCTCACTGGAGCTCATTAATTGAACCGGACTAGCTGGCCTGAAGCCCTACTAATCCTGCTGTTTCCATTGACTCATGTTAGAATTACAGGTTAAAGTGGGTGCAGGGGATTTGAACTCAGGTCCTCATGCGAC
>173999 NS=77 contig=overlapped:92
CCATGCACACGCCGCATAACTGCATAGATGCACAATAGATACACACACCCACACCCTAAAAAAGCATTATTAAAAAAATCAATAGTGAACCTACATTTAAAAAAAGATTTCTTTTTATGTGTATGGGTCTTCTGCCTGCATATATGTCTCTGTGCCACATGTTTGCCTGGTGCCCACAGAGGTCATAGGACT
>174000 NS=127 contig=overlapped:83
GGATGGGTTTAGTGGTGGCGCTCGGCCTACTGTCTGCACAACCACGGTTCTCTGCCCTGGAGCGTGTGCACTGCACAGATGGGGACAGCCACCTGACAGCTAAGAAGAGTGAGTGGGCTCGCTCAGCCCGTCAGGCCTCCGAGGATGACCACAGCCTCAGCCATGCTCGTCATACATAGGACAGGGCGCTCACATGCGACT
>174001 NS=86 contig=overlapped:96
TGATGCTGGGAACTCCCCCACCCCAGCGGTGAATGGTAGAGCAGCCAGGGTCATAGAGAGCCAAAGTCTTCTGTGTCAGGGGAAGGTAGGAAAGACATCATCCTAAAGCAAGAAGAGCAAATGGATGCAGTAGGGTTTGAAAACACCAGAGTAGCTGGAAATGTGGGAGACAGATGAGCCATACGACT
>174002 NS=52 contig=overlapped:109
TCATGGGAGAAATAAGTTCTGGTGATTTAAAGCAGAGCAGGGTGGCCGGAGATCATGATGACATACCGAATCTTTAGCAACTTTTAATGTTAAGTTCTTATTGTGGGCTAGGATATTAGAAAGCATAGTTGCAGTGGAATATTACTTGTGGACTCTTAAGGAGAAACATACGACT
>174003 NS=73 contig=overlapped:90
CTGTGACAAGCTGGAGACCTAAGTCAGGGTAGGTCCTGGAAGGATATGAGAGGGACTCTAGCAGAAAGTCCCGGTAGTAGAGGCCATAGAGACTGAAGAGTACACCACCTCACTAGTCTCCTAGCAGAGGGAGGGGACATGGACTTTTAAAGCAGGGTTAGGATCAAAGGACTGGAGAATAACAGCATCAGACT
>174004 NS=127 contig=separate
TGATGGTAGCGTTTCCAGCTGCTAAAATGGGGTTGAGGTCGGAAATATTAGGCCGGCTCACCACATGCCCTCCTAAAGTCTAATAAAAAGGAGACATCAAAAAGTTTCACTCAGTTATCTGGCAAGCGAGGCATCATGGACTNNNNNNNNCAGAGATATCGTGTAGGTCTTAAACTTTTCTTTCTGCTCCCCAGAAAGGTCTGAGAGCATTTGGGAGCAGCTAAACAATCCAGGTATCACACTGTGCTCAACTTTGACCTATCTCAATGCTGCAGGCTGAAAAGGCACCTGACT
>174005 NS=95 contig=overlapped:118
TGGTGACCACATGAATTTGGGTATGGAGGAGCATCATACCACAGATCCTTCAGGAAGGACTTACTTGAACTCTGTAAAGCTTTTTAGATTTAGTTGGGTGTTTAATAAAACAGTCTAAACTTAGACTTTGCAAGTGTGGGGTTGGTTCACAACCCTTCACAGGACT
>174006 NS=52 contig=overlapped:102
GCATGGGATAGCTGGATCTTTAAAGTAGCATTATTCCCAATGTTCTGTGAAATCACCTGATGATTTCAAAAGTGGTTGTACAAGTTTACATTACCACAAGCAATGGAAGAAGGGTCCCTTTTTTGCACAGCCTCTCCAGCATGTGCTGTTACTTGAGTTTTTTTATCTTAGCCATTCGACT
>174007 NS=104 contig=overlapped:92
AGGTGGCTCAGGCACCCCACAATCTACATTCACGAAACTGTCCTTTCTCTTGTTACCCAGATGCCTGCTCTTTCCTGGGACTTCTCTGGTCATGCCTTCACTCCCACTATCATCCCGGCAGGACGGAGACCTGGAGGCCAGCCAGACTCCTCCTCCGATGTCTTGAGGACGATCACCATCTCTCATGGGACT
>174008 NS=29 contig=overlapped:84
GGGTGCTGGGAATTGAACCGGGGTCCTCCGTAAGGATAACAAGTGCTCTTAAACTGCCATCTCTGCAGTTCACCTGTGCTTTTTTTTTTTTAACCTTGCAGTAGGATCTTGCCATGTAACACACATTGGTCTAGAACTTTGCCGCCCAGGCCGGCCTCATGCTTTCTGCAACCCTCCGGTCTCAGCTGGGATCACAGGACT
>174009 NS=132 contig=overlapped:27
CTGTGCAGTCACAGCTGCAGGCTAACCATTCATGCCCATAAAACAAACATTTTCTTTAAAAAGGATTAGAGTAACAATGAAACAAAGTTTAAACACCACAAAGGACAGACTGGAGGGATGGCTCAGTGGACAAGGGCACTGGCTGCACGTCTAGAGGACCTGGGTTCAGTTCCCAGCCCCCTGTGGCAGCGCACAGCCACCCGTAACTCCAGATCCAACGCTGTCTTCTGGTGTTCTTGGGCACTAGACACAGGACT
>174010 NS=124 contig=separate
AGGTGGTAACCAAGGGAACTGCACAGGACTCTCCTGTCCGTGTGTCTTTCTGTGAGGATTAGTGGGTGTCCTTCAACCCATGGCTACATGAGAGTTTCAGAAATGCCATTCACCGTGTTCCAGACCAGAAATGATCAAAGATAAGAGGAAATGGCAGAAGAGTCTGTGCTATTTCTGAAACTTTTCCGGGACGTCCTGTCTGATGATTTCTGCATACCTTGTTTAGGCTCAGGTGTGCACAAGAGAACTCTTGGAGGGTGAATAGTTTTTCTTGACATCATTATTCATTGGACT
>174011 NS=9 contig=separate
GTATGTCGCTCGCTCAATTAGGAATACAGGGAAACCGAAAAGTGTTATCTCGCACTGTATGGCACAGAAACAAATTTCCAAAGAAAGAACAGAAACGCAAAGCACAACTTTGTAAATTAAATGACATACGTGTCGCCTCGTNNNNNNNNNNAATTAAATGACATACGTGTCGCCTGTTCAATTATTATAACAGGAAAACTGAAAAGTGATATAACGCACTGTACAGCACAGGAACAAGTTTCCATCGAAAGAACAGAAACGCAAAGCACAACTTTGTAAACTAATTCACATGACT
>174012 NS=116 contig=overlapped:94
GGGTGGACTGATCGTAGTTTTCAATTTTGCAGACGTACTTGACGTAGCCGCCTTCTTCGCCAACGGCGTGCATGATCTGCCCGGAGACCGGGCCAATTTCAATGGATGCCACTTTGACTTTGGCCACGCTCACCCCCCTCTGGGATCGGATTGCGCCGCCACAGGAGACGCGGGCTGCGGACACCAGACT
>174013 NS=123 contig=separate
AGATGCTCAGTAAATTTTGATTCTTCCAGTGCTAGAACTTGGTCCAGCCCCACCGGGCACCCTAAGTACTATGTGTCTGGGAAGGTCCTAGGTTCATTTTTGTCTAACTGTAGCTGTTTGGAGAGTATTTCAAGCCTCTTNNNNNNNNNNTTTCCATTGCCATCTTCTCACTAAGCAGTCACCTAGCCCCAGGCACCCCACTCCTGAGAGCCTCATGAGGCTGGACCATATTCCCATAGGCACATGAATACGCTTCAGCTACAAATGGAAGTGACCAGATTCTTACATCGGACT
>174014 NS=9 contig=overlapped:74
TCATGAGCATACTTGTTAGGTCATCTTCTTGGATTTCAGTTATGGTGGGGTGTCCAGGGCTACTTGCCCCTGGGTAACTGGGTTCTGGAGATGCCATATTGCTCTGTCTTTTGTTGCTTGAGCTTTTACGCGGGTTGATGCCCCAGGTCCCGCCTCTGAGAAAAAGGTATCGGACGGTCTGATGCTCTTTGGGTGGATGACACCTGACT
>174015 NS=26 contig=overlapped:59
ACATGCACACACATACACAGGGAGACAGCAATTCTTCTTACAAGACTCACTGAGTTTCTCCATTCCTAGTGACTTAGCCTTGAAGATGTGCAAATGTTTTGGTGAATTATTCCCAGCCAATGCCTCCTTGGTGGGCTGGGAGAGAGTAAATTATATTGACAGCATAAGCAGCAATGCAGCAGGACATGAAGTAGGGAAGCAGTTGGCCTCAGTCCTCATCAGACT
>174016 NS=36 contig=separate
TGATGGGAGAATGAAAGGTGCTGGAATAATTGTTATTTCCTGTCTATGAGTCTAAACACACACTTCAGGAGATGATAGGTTGCTTGCCTTCATGCCGAATAGGGAAAGCTGTGCAGAACAGTCTCAACAAGATGTGGAGANNNNNNNNNNTTCATTTACAAAACCAGCACTGACAGGCAAGTGCAGAAAACGATGCGATGTAGGATTGACATCTTTTACAACTGTGATTTATTATAAGAATTAATGTTTCGGATTGTAAATTACCTGATTTGTCTTCCGGCATGCACACGACT
>174017 NS=117 contig=separate
CCATGAAGTCATGACAGAGAATCTCATTTGGTGGCAGTGGCATGAGGCAGAATCTTTTCATATGATGACAGCTCAAGAAGCAAAGAACAAGACTGGAGCCAAGGGCTGGACTGTCACTTTCAAAAGCCCACCTATAGTTANNNNNNNNNNGTTACCTACTTTTGCCAGCTAGCTCCTGCCTCATGAGGTTCCATTAATTCCCAAATATTACCTTGAACTGGGAGACATGCCTCCTTGAACTGGGAGACAAACCTCACAGATTTTCCTTTAAAATTGGAGTGCATGCACCTGACT
>174018 NS=67 contig=overlapped:98
TTGTGACTGGTTTTCAAGTAACATCCAAATATAGCTGGCATGCTCCTGCCTGTTATCTTTCATTACTGAACTCCCTCAACTCAAATTCTGCTGTTCCGGGGTCCTGTTCACTTCTCTCCTACAACCTAGGTTCACTTAGCTCCATATTGAACTGTATATATACTGCCTCATTTAAAACACTGGACT
>174019 NS=68 contig=separate
AGGTGACCAACAGCTTTCTGGCTGGATCTGAAGTCTGCTCCACAGAAGAGTTCATGCCTGATACTGTAATCCTGAGGGAAGCTCATGGCTGGGGGGAGGGGAGGGGTCATAGGCCCTGGCTGGGGGTGGGGACACTGCTGGNNNNNNNNNCCCCCCCCCCACTGCTGCTGTTGTCTTGCTAAGTGGACTTGGGATCAAACAGCTGTACAAACACTTGACT
>174020 NS=133 contig=overlapped:104
TAATGCTTAGTGATGGTGAAGCTTGTTGACTGCTCAGGACAGTTCTGTAACCAAGGCTTCCATACAGAGGAATGACGAAGCAAATTTACCCTTCAGGGAGTATCAGAACAGCTATTTTAAGATAACCGCAGGTTTGGTATAATCCAAGAGTCAGGCTCAAAATGTCAGATCCACTGGACT
>174021 NS=122 contig=overlapped:21
ATGTGAGTGGCCTGCCCTGCCACCTGAGGCAACGGTGGAGTCCTGGCCTGTGCTGCAGCTAAGGACCATGTCCTGGTCTGTGGCCCTGCAGCAGCCAGGGTCTGTGTCCGTGTCAGTAGCCCATGTTACCACTAAAGGCCATGAGGAAGTAGCTGGTCTGGGTGTGCCTGGGACTGTGTTGCAGGCTCCACAGACCTGGCACTGCCCCTCACTGGCTGCAGAAATTGGAAGAGCCCCTCCCACTTTCCCCAACCCACCTGACT
>174022 NS=117 contig=overlapped:59
AAATGGATCCTTAGCGCTCTTTTCTCTTTGTGTTTTGAGACGCACACTCACCAGTCTGCCTCGAACTCACTGGGTAGCGGAAGCTAGGCTGCTGAACTTGTGGTCCTCCTGCCTCAGCCTTCCGAGTAGCTGGAATCCCGGGATGACAGTATGGAGCCGGCTAGGTTCTGCCATTGTCTCCAGTTTGCTGCTGATGAATCGGAAGCCTCCTACGCTCACGGGACT
>174023 NS=118 contig=overlapped:94
TTATGTCTAAGATAAAATACTCTAATCCTTGTAAGAGCTGTGCCAGAAGATGGGGATGCCTTATTCAAAACAGACCACATCCAGAGCACAGCATGAAGGGTGTCAGAAGGACAATGTATCATCTTAGTTTCACACATTCATCTCTGAAGAGTCCTATACAAATTATGGTGGTCACCACACCCACAGGACT
>174024 NS=123 contig=overlapped:38
GAGTGCAGGTGCCTACAGGATACAGAGGAGATTCCTTGGACACACTGATTCTGGAGTTATAGGCTTTTGTGAGCCATCCAACACGAGTCCTGGGAACCACACTCGGTCCCCTGTGAGAGCAGCCATGCTCTTGACCACTGCTTTAGTGCTGCTCTGTCACTGGGAGGAGAAGGCATGACCAAGGTAACTCTTACAAAATGTAATCATGGGTTAGTTTACACTGTGGTTGGTCATTTTCATCAGACT
>174025 NS=91 contig=overlapped:90
AAGTGCAGGATGGGAATTCCTGAAGTGAGTGCCATGTTTCTGTGACAAGATGAAATGTACAGCAGCCTCAGAAACAACAATTCTAGGAACAATCTAAGCAACGAAACCAGTTAAGACTAGGGAGATATGTCTCAGTGGTTAGCATCACTTGCGGCTTTTGCAGAGGACTGGGGTTCCATTCCCAGCATCTGACT
>174026 NS=83 contig=overlapped:15
GCATGGATTCTGTCCTGTGAAGTGGGCCTCAAACATAGTCAGAAAATAGTTGGTTGCCCCATTCGTGCCACAAGTGCACCAATGCCCATATCTTTCCAGGTTGTTGATTACTGTACCTTGCATGGTTGACAGCTGAGTAAGACTTTTGATAATATTTTCCCCCCAGGAGCCTGTATACTATCTGCCAGCACTATGAAAGTTAGCTGGTATGGACGATATGTCCAATTCAGTATCAATTAGATTTGTCCATGTCCTGACTTCACATGACT
>174027 NS=109 contig=overlapped:108
TTATGGGGCTCAACCCCAGAGACACTTGGGATGGATGTATATTTGTATCTCATTAAAACGTGCCGTTTCCAAATTTGTGCTCCCCTCACTGTATAATTGCCAGTGTACAAAGAGATGATTTGTCACGATATATGTCCCCAAATACAAAGCCCATCTATGACAAACATCACAGGACT
>174028 NS=94 contig=overlapped:90
TAGTGGCCTCTGCTGCTCTCCACCACCAGCCTTTGCCACCTCTTTACCTGGCAGCTCCTCCCTGTCTCTCTCCAGTGTCATCTGCAGTGACCCTGTGGGGCCCTACAACGTCATTTTGCACAGTCTTAGCACAGTGACAAATAATTATTCATTGGCGACTATTGGTTAATTTTTTTTTCACTCCTCATTGGACT
>174029 NS=76 contig=separate
AAATGTCCTAAGATGTTCTTTGTAGGTCTTGAATTTAAATAATGGCCAATTTTAATTACACAAGCTAAACTTCAATTGGTGAAACTTACTCCAGTTTAACAGGGCTCCTTCTTCATGGGAAATGCCCCTTAATGAGCCTCNNNNNNNNNNCCCTTTAGAATATATGGAATCTCTGTTTTGTTTTGCTTTTATATTTTTACAATGTATCTTTCAAGAGACAAAGGCTTCTAGAGGAATATAGTTTGGATTAGAATTTTGTAATTTAAGTCAGAGCTAGGAAAACAACACTGGACT
>174030 NS=138 contig=overlapped:11
AGGTGGCAGGGAATAAGGCTGATTAAGCCTTGAGATGACACTTTGAGAATAATGTAATCGGTGCAGGTTTCTAAAATTTACGGAATAACATCTTGCCAAGGAAAATGGATCTCTAGTGCCCTCGGGATGAAAGCTATGATGTTCTGAACTGGACACCAGCGGCCCAGCGTGGGGCCTCTTGCATCCTAGCCTGGCAGGATGCTACCCTCCTTTTCTGAGCTTTTGCAAAACTTGCCCCTCAGCTTTGAGGATCTTATTCCAGAGCCATCTGACT
>174031 NS=78 contig=overlapped:98
CTGTGACCACAGTGCTGGGGATGCTGTGGTAGGAAGACCACTAGTCCAAAGCAGCAGATTATCTAGAGAGTTATTCCCATCACCCAGCTCACCCATAGCCCTGTGTCTATCCCACATGACTGGTTTCTGCTAATACATAGCTCTACATACTGCACATAGCTGCTGAGAAAAGAAAGACACTAGACT
>174032 NS=100 contig=overlapped:115
GTGTGCAGCGCGGCCCCTCCAGAGCGGCCCGTTTGCTTTGATTTCCACGTGCATCATCCATTGTGTGCTTGCTAACAAACCAGACAGCGTGGAAAGAACGTCGATTATTCCCCACCCATTCTCGCCTTGTGCTCGGCTGAGGGCCTTAATCCCTGAAAGGCACATGACT
>174033 NS=58 contig=overlapped:127
GGATGCGGAAATTCAGGTTAGACTGAGACTATCTGTGAGGGACTCCCTTGATTTTAGTGTTGGATGTGGGAGGACCCATTGTAATTGTAGGCAAGAGCATTTGTGGTATCTGATTCTGGGTTGTATACAATAGAGAAAGCAAGCTGAGCATCAGACT
>174034 NS=40 contig=overlapped:87
CTGTGTGTACTGGGATAGGGTCCAGGGAAGAATATCAGGGGTCCTCTATCTCTTCCTGCCTTAGTCCTTTAAGATATAAAGCTAGGCTTGTGGCCAGCTAGCCCAGTGTGCCTCCTGTTTTCACCCTCACAGCACTGTCTTCATTCCCAGATTTTTGTGTGAGTTTTATGGATTTGAACTCAAGCCATCATGTGACT
>174035 NS=11 contig=overlapped:78
GTGTGTGTGTATGAGAGTATGTGATGAAACTGGAAAAGTGAGCGTGAGAATGGGAAAAAGATCTTAGAGGAGGGGGGATAAAAGAGAAATTAATGGAACATGTATGATACAAAATTGGACCTGGGCAAAAGGAGAACAAAAGGGGCACATTGAGGCCACTGGGCAGAAGGGAAGGAATTAAGCAAAGTATAATAACACATGAGAC
>174036 NS=91 contig=separate
AAGTGGGAAGAGCTGCCTACTATGGGAGGAAACATTCCCTAGGCAGGAGATTCTGAACTATGTAAGATGGAGAAAATTAGATGATTAAAAATATGTATGCATTCGTTAGTTGCTCTCTGTCTTTTGATTATCATGTGACAAACNNNNNNNTGATTCAAGTTTTTGCCACTGTGACTCTACCACAATGATAGCTATAATGTAGAATTTTGTACTTTTTTCCCAAAGTTGTCTTTGTCAGGGTATTCTGTCACAGTAATTGAAACAGAACTAACAGATTTGAATTCTCATTAGACT
>174037 NS=115 contig=overlapped:14
TTGTGGCATATGTGACATGAGCAACTTAATGGGAAAGGGGTTTATTTTGATTCAGAGTTGCAGAGGATAGAATCTACTACAGTAGGGAAGAGATGGCAGGAGCAATGTGGTAGCTTGTCACATTGTATCCATATCCAAGAAACAAAGAAACAGTATTTAAGCTCCTTTTTATTCAGTCTAGGACCTGGCCCATGGAATTATCCTTCTCCTGCCTTCACTGGGGAGACTTCCAAATTTAGTTACATAATTCAGTTAATACTCCACAGGACT
>174038 NS=35 contig=overlapped:114
TGGTGAGCCTGTACAACAGCGCCTTGATGTCCTGGAGTCTGTTCTACCTTGGCCACTCGTTTGATTACCCTCTGTCCTGGGAACACTGCAGCTTTAAGAAGGTCAACAATAGGACTGGTGAGGAGAGGGGCCAGAGACAGATGCAGGAGCGAGGGAGCCACCACGCGACT
>174039 NS=105 contig=separate
TGGTGAGATCAAATAGATAAGAATCCCAACTCTGAGATGGAACTAGCATTCTCAGTCTTCTGGATCCCATGCTCTTCCCTCCGGCTCTGAGCCCCAAAGCCTGAAGTGTGCCACCTGTACCCATTCCCATAGGGAACTCAGTGCTTTTGATCCTTTGAGTGTTCCACAGTTCACACAGTCACATTGCACAGAGATCTCTTTTTCCAGAGAGAATTTTAAAATTCCAGAATTTTAAATTACAGAAATTAAATCTGTACACTCTATACTCTTTTCAAAGAAGTCAAGCATCGGACT
>174040 NS=64 contig=separate
ACATGAGAGCCACACCACATCTTCTGAGAGAGGAACGCAGTACAAAGTGAAATGAGTGATAGTGAGCGGCTACCCGGCAGTGATGGAGTGCTGGGGCTCCAGGATCATGCTGGGCACTCAGCACACTGCCGCTTAATAACNNNNNNNNNNGAGACTGAAAACTCATCGCGAAGCCAAAGAAAGAAAAAATACACACAAAAGAACAAGACAGATTCTAACCAAGCAAAGTTCATGCTCTCTTTTGAGTCTCAACGTTAACGTCCACTTAAGCCTATGACTTAATTCCACTAGACT
>174041 NS=113 contig=overlapped:18
GAGTGGAACCCAGTAAAGAATACCTTGAATCCAGTTTCTTTGAGCCCTGTGAGGTTTAGGGCTCAATTGTTCAAAGGGCATGCCCACCATGAGCTAAGGGTCCTTTGCCTTCAGGAAACCGCTTGCATCTCTGGCTTCCTGTGCTGGGGGCTCCTACCTCCACAGCCAAAGGAGCATTTCTCCCTTTTCTGCTGGCAATGTTTACTGATAGCTTATTCTGCCTTAGGCATTGACTAAGGGTTTCTCTGTCATCAAATCATTAGACT
>174042 NS=137 contig=overlapped:37
TGATGGAAAAGCCAAGTTCAGCAAGGCGAAATGAGCTTAGAAGTCACTCAACTCTTACGTGGCAGAGCTGGGATTCTAAACTGTACTCAGGCTATCACATGGCTGCTCTGAGCTGACTTGTCCCTGCTCAGGACACATGGGCTTACTCGTGGTTTACTCTAGAAAGATGAGACCCTCTTTCACCAGCACATTCTAAGGCACGCCTCCCGCTCACACGGTGGAGGCTACATGCAGGGCTCACCCGACT
>174043 NS=114 contig=overlapped:89
CAGTGCTGACCAGGGCAGGATCTTCTTGGCCCTAGCATAAGAGGTTCTTAGCCCTGACTCCATGTTGGGATTTCTCAGGAACTTCTAAGTAGGGTGGGCATGTCCAGTCTCAGTGATTCTGACTTCACTGGCCAAAAATNAGGTCTGAACAGACTTTAAACCTGTAAAGTACACCAGAGGTCAGAGCCACTGGACT
>174044 NS=124 contig=overlapped:18
TTATGGGCATCTTGAACATCTAGCTGACCGAACACCCTTCCGAAGCGCGTTACCTGAGGCAGTCAGCGGAGGAAGTATCTCACTGGATATTTTAAGAGGCAGTACTAGTCAGATTCGTCCTTTGTGCTGGTTGGGTTTAGCCGATGACTCTTGAAAACCATTATTATAAAATCTTGACTGTGCCGGCTCAGAATATGTTACGCTGTATTTCGTTGCACTGATGCCTGTTGGTGCTATATGTAGTCACTCTAATTGAGCATGCGACT
>174045 NS=72 contig=overlapped:70
TCATGACTACCCAAACCTTACAATGTATTCTTGGCAGACTGCTGGCTATTAACTCTGACCTATAGCAGAGTTTCCCCTGCCTTCCTGTAAGAAGTTGTATTCGGAACAACTTCTGTTGTTGTTCCATAACTAATGAAAAATTTCATATAGCCAATTTTGTCATAGAATAAGGTATTTGGGGGAACCTCAACTGCTATTTCTAGGCCATGGGACT
>174046 NS=73 contig=overlapped:98
CTGTGAGGGGTCATGTAGATTAAGCTAACTGAGGTTTGAAGGCCTGCTCTGTGCATACCAGTAGCACTGTTCATAGCCTCCACTCCAAGACTGAATGAAGAGAAACAACCTGAGCACACTTGTTCTCTCCCTTCATTTTCCAATTGCAGATGTCATGTGACCAGCTCCTTAAGCTCCCACCGGACT
>174047 NS=47 contig=overlapped:107
AAGTGCTCATCTTAGTATAACTGGCTTTTAAATTTCTAACTGAGCGTTGAACTATGTTGAACAGAAAGACAAAGTCCTGCACAAACCACACGGAGAACAGCAGTCTCTCCATGTATTCTTAGACCGTTCTGGTTGATCCTTTGGCATTAACTTACATATTCTAAATGCCATGCGACT
>174048 NS=96 contig=overlapped:87
AGGTGGAGTCAGCTGAGAAGAGCCGCACAGCCAGAAAAAAGCCAGCTTCCGGTGTGTTTGGTTTAAGAGCCATGTACACAGATTTCCTGCCTTTGCTTGGTGAAGGGGATGTGAGGGAGCCAGAAGGAATCATGAGGGACATGTTCAGGCTCTGGAGAGGGCCAGGCTGAAACAAACGACCCCACCTCATTCGACT
>174049 NS=118 contig=separate
ACATGGAGCTATCAGCTCCAGGATAGCTAAGGTGCACATGGCACCTTAGCATGAGTCAGCAGCCAGATCCCTCACAGACCCAGGTCTACTCTACTCGGCGAAGCAGTTCTTTTCAGTGACTAAGATCTGAAGAACTCCTCTCTGTGCNNNACGTCATCATCCTCCCCTACTCCTCACCCTCCTGGCTCCCAGCAACCGTGAGATCTAGATCCAATCAGTGCTCAAATGAGTGTCCAAGGCCAGCATTTAGTCTATGAGCGAAGACGAAGTCCCCGCAGCTCAGCACATCGGACT
>174050 NS=115 contig=overlapped:108
GGATGATCTCACTGTGGCTAAATGGGGATCCTTCCTAATCACCCACAGCCAAGGATGAAAGTTCACCTTTTGCTTCAACAATCTTGAGGTTCTCATCGCTCTTTTCTTTAAAGTGATTCTGCACTCCTATAGTTACCATTATGTACTTTGAACCTTTTTACTTGTATCATGGGACT
>174051 NS=137 contig=overlapped:85
CCATGAAGGAGGTGGATGAGCAGATGCTCAACGTGCAGAACAAGAACAGCAGCTACTTCGTGGAGTGGATCCCCAACAACGTCAAGACGGCCGTGTGTGACATCCCTCCTCGAGGCCTCAAGATGTCAGCCACCTTCATTGGCAACAGCACGGCCATCCAGGAGCTGTTCAAGCGCATCTCGGAGCAGTTCACCGGACT
>174052 NS=108 contig=separate
CAGTGTTGGCATACTGAAGAAGTTAGTGGGACACAGGGGCGTCTCTGCTTAATAAGAGCTGCCAGCTCATTAATAAACATGTTTATTTTATGCCAGAACTTTTTTCCCTCTACTATCTGACCTTGTAAAACCATGGGGACNNNNNNNNNNCATGGAAAACAAATGTTCAAAACACTATTGGGAAAGAAAAACAGAGAGGGGAGATTCCTCAGTTAAAGGCTTTTGTGGCCAAGAAATAGAAAGTAATTAAAAGTATGTATTCTCTCAGTGTTCTGTCAGCATGTACACATGACT
>174053 NS=73 contig=overlapped:72
CTGTGTCTGTTAACTGTCCTCTTGGCAGCACATTCTCCCTAGAAGAATGCTCTGGTGCCCACCATTCTACTTGCTGCTTCTATGAGACCACCTTCTTAGCTGCTCTATATGAGGGAGACCATATTGTATTCATGATCCTCTGTGGCCTATTTATCTGTGTGCGTATGAATGTGTGCACGCATGCATCTGCTTGTGAGGATACGCATACGACT
>174054 NS=113 contig=overlapped:111
TGGTGTGGGCATTTCAGAAGGCACAGCAAGGGCACAAGAGCCTTAAAGGGCAGGGCATCGATGCAGGTACCTTGAAGGGCATAGGGCATGGGTGCCTTGAAGAGCAAAGGGCATGGGCACCTTGAAGGGCAGGTTGTGGGCATCTCAAGTAGTAGCTGAGGGGACACAGGACT
>174055 NS=87 contig=overlapped:108
CAATGGACTGTGTCCTCCTTAAACTGTGAGCCAAGATGACGCCTTCTTCTCTTTAGTTGCTCTTGCCAGGTATTTATTCACAGAGAAAGGGGAGTAGATAACACAACCTCCTAGAAGGGCAAGAATGGAAATGAAGCAATGATTCTGTGCATATGCAAATACACACCCCATGTGACT
>174056 NS=116 contig=separate
AAGTGGCTCATGAAGAACAAATGTGTTTCTCCAAAGAAGAAAGAACAAGACGTAATAGCTGTTGAAATCAGGAATTGTGAGAAGGAAAAGAGTAGAACAACAGCTGGAGAGATGGCTTGGCAGTTAAGAGCACTGGTTTTNNNNNNNNNNTTCCAGGAGACCAGGGTTCAACTTCCAGTACCCATATGACAGCTCACTTCAGTTCCAAGGGATCTGACACACTCAAAATAGACATACACATAGGCAGAGTACCAATGTACATTAAAGAAAAAAAAAGATGTGCAGCATCGGACT
>174057 NS=127 contig=overlapped:67
GAATGCAGATTTGGGCCCAGAAAAGTTTGACTTCATCTGGCTGCACTTTTAGCTCTCTGCCTAGAACTTCCAGTGCTTTCTGCTGAAGTGTTCTGTGCTGAGGGAGAAAGGGTGGAAGACTTGGTTGGCAATGCCAGTTTCACAAGCAGGATGTAGCTCTCTGGCTCCTTCTTTAGAGTGAGGTGATGAGCTTGTGACAGCTGGATTCCATTGGACT
>174058 NS=132 contig=overlapped:47
TGATGGCGCTCTCGGGGCTGTTCTGAAGCAGGGTGCCATCCAGCCACCAGCGGGCCTCCGGCCCACCCGCACGAGACACCTCACAGGAGAACGTGGCCACCTCCCCCGCGAAGACGTCCACGTTCTGCAAGCCACGTACCAGGCACAGTGCTGCCTCTGTGCGAGAGGGCGAGAAGGAAGTCTGGGCTGGGGCTCCCTGGGGTCTCCAGGTGAGGGCAACCCTCAGGGGCACTGGACT
>174059 NS=96 contig=overlapped:114
CCATGGCTCTGATTTGAGTTTCTGTCACTGCAAAGACTTCCTTCTCGCTGAGTGGGCTCGAAGGCCCTGGGGCTCAGTTTTGCTTTTGTGCTCATCTGTGCTGCTTTGGTGTGATTTCGTTTTCCCATTAGTCTCCAGTGTTTTGTGCTGAAGGTTTTGTTCATCTGACT
>174060 NS=139 contig=overlapped:20
CGATGCCAGCTGCCCCAATAAATAAATGCTTTCCTTTTAACAGTAAACCACAACTCACAAACACATGGAAGAAGAGAAGGGCACCGGCAATTTTTAAGAGCAACATACGATCTGAGATCTGATTCTATCTGAGCCATTCTAAAAGGCAGTTCAGGGAGCTGCCTCGGGGGCTCCATGGAAGAATCACAGAACTCAGACAAAGCCAGGCCCGTGCAGGGCTTTCTCCCTTCATCAAAAGAGTATCCAGCCACCTGTTCATCTGACT
>174061 NS=124 contig=overlapped:13
ACGTGGCCCGCCTGCAGTGGAAGCTACCACGACATGCAAGTATGTGGTGGTCGGAGGGGAGAGGAAGGGAAGTGGAGCAGCTTGAGCATTATGAAGGGGGGTGGAACTGGAAAGTTGAGGGCAGAGAGGAGTAGCCTGTGGGGAGGTGCCAGCCCAAGACGACACTGAGGGCCATGTCTGAGTGGCTGCAAAGTGGCAGGGTCAGTGTCAGTGTCCATGGCTCCTATTACCACTAGAGAACATGGGGACACCCCTGATCAGACACGTGACT
>174062 NS=79 contig=overlapped:54
GGGTGTAGTCTGAGTGTTTCCCAGGCACTACGGTCCTCTGGGTAATACGCCTTCCACACGGCTGCCGGGGACAGGGCCAGAGTTTCCTGTTCGTAGCTACATCTCTAGGTCCTGCTATGGCACTGCGTTTTGAATAGATGCTCAGGGCACAGCTACTCAAGGAGGAGGTGTGCATGTTCTTCCTTAGAAAGAACAAACACCACGCCCAGCGTAGTGGAGAGCATGTGACT
>174063 NS=98 contig=separate
TGATGATTGTTCAGCATTCAGATAAAAAAAAAATACAGACATGTACATCATGCATATCATAGAATTCCACACTTGAAATCCACACTGACACACAACTCACCTCCACTCTTAGTTTTTCCCTGAATCTCTCTTCCCAGATGTNNNNNNNNNNAAGGATCTGAGTAATAATTCTTCACAGTGACCTGAATCACATACGTTGAAAATGGCTGCAAACCTTCAATGCGGGCTACATTCTCCTGTGATTCCTGTAATTGAATTCTTAAATAAGTATTTGATTCCCGTATTTCACACGACT
>174064 NS=107 contig=separate
TAATGGGATCAACAATATTAGCCAGACTTCAGCAAGGCTTCCTGAGCAGTGACACTGCCAACGTGACCTCTGTCACATTCAATGCTGCTAGTTAACCTTTGTAACTAAGTGGACACTGACCTAGATGACTTTCTGTTTCTNNNNNNNNNNCGCCTGTCTGAGCTCTTACCTCCAGGCTGCCGGTATCGGAGGTGCCGGGGAGTGGAGGGGGATCTACAGGGAGACAGCTCTGCAGAGTCCGCTACTCGGTCAGCTGCTGCAGAATCCAGGACAGCTGCTGGAAAACACAGGACT
>174065 NS=101 contig=overlapped:30
TTGTGTGTGACATGCTCTAAGCACATTGCCTCATGCCGTGAGCCTAATTCCAAATAATCACAACTTCAAGGCCAAGTCTGCAGGACACCACCTATCTGTGTGTTCACAAACGTCCAGCTCTGACTCGGAACCGTGTTTGTGGATATGCAGTTGCTGGATAACAACCATCATTTAAAGCGTCTAGAATACGTTACTGGTAGACAAAAGGGGCCTTAAACTCTTCCCTCCTGCATTCTCTCTTTGACATTCGACT
>174066 NS=132 contig=overlapped:104
CAATGGTTGTGAGCCTCTCTTTGGGTGCTGGGAATCAAATCAGATCAAGTCTGTATTACACTGGCAACAATTGGCAAACTAACAACTTACTGCATTAAAGGACTACCTACAGCAGCCAGGGCTGAAACACAGTAGGGACGTGCAGGGACGTTAGCATGGATTAAAGTATGACATGGGACT
>174067 NS=121 contig=overlapped:31
GTATGCCAGTCCTCCCTGGGCATTTTCTCTGGACACTATGGTTGTGTTTAGCTACCTCTTCCCCCGATATAGAACCATGCTTGTCTTAAGGGCTAAGTGCGACACAGCTGCAAAGAGCCCTTCTCCAGTAGGTCAGACTCACAGGCTCAGCACCAGAACATGATGACCCACAGCAGTCCCACAGCCCGAAGGCACAAGCCTCCCCGAAACTGAGGGCAGCTGGGGCTTCAATCCTACACATTCACATCCGACT
>174068 NS=99 contig=overlapped:14
ACATGCAATTGAGTACTAAGCAATCATTTTTTTTTCAGTACCACTAAACTGTTGCAAAACAGAATTTGAACCATTCTTCAAGATTTGCTGTGAGCTTTCTGAAGCAGAGGGCTTTAGGAAGGGTTTTGCATGGTTCATTACAAGCCCTGGCAAAGTCTCTTAAAGTAGCTAATCTTGATGGGAACAGTAAGTCTCCTCTGATCCCTTATCACCTTGTATCTCTTAGTTACCTTATTCTTAAATGGTCAGACATCGCAAATGGCATTGGACT
>174069 NS=109 contig=overlapped:21
TAATGTATGGTCCCGCTGAACCTAGGTCACAAGCCCTTCCCTAGCTTACGTGCTTACAGGCACAGGGTCACTGTCTAGTCCTGCCATGGCCCAGTCCTCCCCGCTGGCCTGGCTTGGCCTGGGAGAAGACTAAACAGTTGGGTAGCTCTCCTGCCACACTGCGGCGCTTGTCTCTTCCCCGAATCACTGCGCTCAGGGAAGTCTTCGTACCAAAGAGGAGTCCTCCAGGTATCACGAGCCTATTTCTTACACCTCACACACATGCGAC
>174070 NS=56 contig=overlapped:81
ATGTGCTCCAGGCTGTCCGTAGCAGTCAATCAAGGGATCTGCATTCTTAGTTTCCACAGAAGCACAAGAAAGGCATAAAGGGCACTGTGGACCTGTGCTGGCTGGTCAGCTACTGTGACTAACATTCTTGGTTTCTAAATCCTGTTGGTTACTAACTTACACTCTATCACACACATACAGCACACATAATACCCCATCCGACT
>174071 NS=61 contig=overlapped:72
CTGTGCTGTGCTGACTTACAGCCTTCCAGGAATGGTCTAGCTGAATCATACAGCAGTTCTATCGCCATTGTATAAGGAACCCCCGCATTCCTCAGTGGCTGTGCCAGTTTACACTTCCATTAGCTGTGGAAAGGGTTCCTCCTTCTTCACCTTTATCAGCATTCCTTGCAGTTTGCTTACTTTTAAAAATCTGTTTATTTTTGACATCTGACT
>174072 NS=82 contig=overlapped:94
ATATGTATTTTAAAATGTATCACCTAGTTCTAGAATAAGTATCACTGTAGATCTGCCCTATTCAATTAACAAACAACTCTAAGCATTCCTAATGTGAGTCTCAGCTGAGTCAAAGCTGACACTTCAGTAGGTTAAGCAGCAAGCACTTGGTACTTCTAAGCAAGGCAACATTACCCACACTCACACGACT
>174073 NS=113 contig=separate
AGATGTATCATTAAAAGTGTTCATTTGTTTTTAGTGAGAATTTCTTGGTCAGAGATGTGGGTATTTTGCAGACCAAAACTCGTGGTGAGTGCAGATGATGAAAGCAATGTTTATTATATCCATGGCACTTTTTAATGCGTNNNNNNNNNNAACATAAAATTCATCATATATCCAATTCCAAGTGTATGGTTGGTGGACATTTAGTGCATTCAGTGCTTTACAATCATCACTGCTGTCTGGTCCCCTCCAATGGCCTCAGGTAATCCCTAATCTAGTCTGTGCTTGCACACGACT
>174074 NS=95 contig=overlapped:96
GGGTGGGCAAGCGTGTCTGCAGTAAGATATAGGTAGCTTTGAAGGACTTCCTAGGAGTGGAAAACCTGGATCAAGTGATAGATCTATTTCAAGTTTTTGAGGACCCTATACACTGATTTCCATAGTGGCCACAACAGCCACTACCAGTGTGAAGAAGCTGAGTAAGCGTTCCCTTTCCTCATATGACT
>174075 NS=42 contig=overlapped:88
GAGTGCCTCGTGCTGTGGCTATAATACAGTTTTAATAAATATAGTACTAATTTGTTAAACAATAAAAACAGGTGTGTGGTTCACGAGTGTTTAGATACTGTATAGTGAGCCCAGTGAAATAAACCAGGATTCCGAACAGACCAAGCAGTTGCTTTATAAAATTGAAACAAGGTTTTTGGACTCATATCACAGGACT
>174076 NS=27 contig=separate
TCGTGAATATCTGTGCCCCAAATACAAGGGCACCCACATTTGTAAAAGAAACATTGATAAAACTTAATCCACATATAAATCCACCATATTAATAGTGGGAGACTTCAACACCCCACTATCAACAAAGGACAGGCCAACAANNNNNNNNNNTTAAAGAAAGAAACAATATCTCTAACAGAGGTCATGAATCAAATGGACCTAACAGACATTTACAGAACCTTACACCCAAACAACAAAGAATTTAACTTCTTCTCAGCACCTCATGGAACCTTCTCCAAAATAGACCACATGACT
>174077 NS=86 contig=overlapped:102
CAGTGGGGGCGTTTCTAGGCCAAGTAACTGCCATGGGAAGACCCGCTCCACAGGCTGCAGTCCCTGCCTGCATGACAAGGAGAAAGCGAGCTGAGCATGAGCATCCACCTCTCTCTCTTCCTGACGGTGGTGCCATGTGAGCAGCCGCCTCATGCTCCTGCCATCATGCATCTCACCAGACT
>174078 NS=22 contig=separate
GAGTGCTCTATTGCCTTATAGAATATAAACAGAACCCCAATTTACACAAGTGCAAATTATAAATGTTTTTGAACAGCCTTTTTTTTTCCTTAGAAATTTGACTCAGAATTGATTCAGTGGCATAGAAAGGTTTACAGAAANNNNNNNNNNATATCAAAATCAAACAAAAGTAATCCAAACCTTTTCAGCAAGTGCTCAAATGCTAACAGAGCATTATCCAAGGGCTGGCAGGGTTATACATTTACTTCTTAGGTAACTGACCTAGGCCAAAGTGAGAGCATGCGACATAGGACT
>174079 NS=126 contig=overlapped:22
GCATGTCATCGCCACGGAAGATGAAAACCTGAAGGATGGCTGGGATTAAAGAAGTCGCAATGATGGTCTGGTATTTGTGGTGCTTCAGAGACCAGAGGCCTTGAGCCAGACCAATGACTCTTAGCAGTGAGTTTTTGCATGTAGACCTGTGTGGGCAAAAAAATACACTGAGTGACTCAGTATAGTTTTGTGATGGAAGATTGAGAAGGATGGAGGAACGGAGCAATGAGTATGCTCTAGAGAGAAGCTGCACCATGTGACT
>174080 NS=42 contig=overlapped:133
ACATGAATCACACTGTTAGCACAAGTGCTTGCTGTGCTGGCTGTCCAGTGCAGGGCCACGGTGGGGAAACCCACAAGCAGTGAGCCTCTGACCTGAGCGTGTAAAGCTTCGCCTGCTGGCTCTTCCTCCTCCATCTCCTTTTCATTTGACT
>174081 NS=66 contig=overlapped:94
TTATGTAGCACTGTGAAGCATCCCGATCCGCCACTGTGAACTCCAGGGGCTTATAATATGCATGGTAAACCTGAGTGACAAGACACCAGCACTGAATCAGTGGCTATGTCCGAGAAAGTCCTACAGTCTTGGATCCAACCAAAAAAGCACTGGGAAGGCAGGATTCTCAGGGACCCAAAGCCACCCGACT
>174082 NS=121 contig=overlapped:94
TAGTGCCCCTATGATGAGGGATGGACACTGTACAGACCCAAGAGTGTATGGGCCAGTTAGCCTGGCATATCTAGTGGGCAAACAAGAAAGAGACCCCACCATTCAAGATAGGAGGTAAGGACTGACACCGAGGTTTTCTTCTGACTTGTACACATATGCTGTGGCTGTGTGCCCACATTCACACATGACT
>174083 NS=68 contig=overlapped:69
GTGTGAAAAGCATTTTGAGCACAAGGAAACGTTGGCTTAGTCCTATTCTAATTGTAGAAGCAATTAGGTTTACAGCCGAAGCAAGTGCCTTCTTTGGCTCCTCCGAGTAATGGATGCCACGCCCTGCTGTAGTTTGACACACAGAACTTGCAGTTTACCTGTGCTTTTATTTAAAGTAAGGCCTGTTGTACTAAAATAAACCTGCACACATGACT
>174084 NS=106 contig=overlapped:108
CTATGAGCTCAAGGGAGCTGAAGGAGAGCATTGGGTTTATCATTCTATCACTCATTCCTTGTTGTCTTGTTCCCTTGAAACAGTGTCCCCTACTGAACCTGTTGCTAGGCTGGCAGCCAGCATGCCCGGCTTTACTCCTTTGTGCACAACTTTAGGGTTAAGGAATGCATGCGACT
>174085 NS=70 contig=separate
GCATGTACCTGTTCAGCAAATGATGGGATCCTGTTAGGAGACAGGCAGCGAGGTGTTCCAGACGCTGCCTGCTCAGCAGGGGTAAAACTGAGTCCCTGCTTCCATACTGTGTGTGCTGCGCTGTGCTCTGTGGTGAGGCCNNNNNNNNNNCCATCTGGTGCAAGCGCAGTGCTAAGACAAAGCAGGGGCCTGGGGAGTGGTGGGAATTGCGCTTTTCTGCTCTTGCTTAAGAATGTCCAGGCTCCGTTTGTTTCAGTTAGACAAGGTTGCTCAGAGGTTTCATTACACAAGACT
>174086 NS=116 contig=overlapped:87
TGGTGCACACCTGTAGTCCCAGCACTCAAGAGCCTGAAGAAGGATAGTGAGCTCAAGGCTAGCCTGAGCTAAATAGTTGGCCTCTGCCTCAAGTAAGTAAAGTGAATTAATAAAGATAGGCATGATTGCCAAGCTGCTAAACTAACCTTAACTTCAAATCACTGTATCTACATCTCCCACAGCATATACATATGACT
>174087 NS=122 contig=overlapped:89
TTGTGCCTCTGGCTGTGAGACTTCAAAATTCTGCAAAGTCAGACCTCCCCACAGGTGGCCTTGATAGTCAGCCCCAGCAGGATGACTTCCCTTAAGGACATGCAAGGGAAGAAAAGACTGGCTCTGTGTCCATCAGCTTGTGAGAAACCTACCCCAGATGTAACACTCTGCTGTTACTCTGAGGTCCATGGGACT
>174088 NS=126 contig=overlapped:76
TCGTGGCCATGGCCCTGGACCGCTATGTCGCCATCTGCCACCCACTGCGCCATTCCACCATCCTGCATCCAGGGATTATAGGGCGCATTGGGACGGTGGTGCTGGTGCGCGGACTGGTCCTCCTCATCCCCTTCCCCATCCTTTTGCAGAAGCTTGTCTTCTGCAGGGCCACTGTTATAAGCCATGCCTACTGTGAGCACATGGGACT
>174089 NS=22 contig=overlapped:103
GAGTGGTATAGGTGGATCTTGAGGAAGTGCTATTCCTAGTTGTCTGAGGAAGCGCCAGATTGCTTTCCAAAGTGGTTGTACAAATTTACATTCCCACCAGCAGTGGAGGAGGGTTCCTTTTTCTCCACAACCTCTCCAGTATGTGTTGTCACTTGAGTTTTTGATCTTAGCCATTCGACT
>174090 NS=81 contig=overlapped:94
TGGTGGTCCTCAGTGAAACTGAGTAGGGTGATCACATGGGGAGCAGGAAGCTCTGGGGCGCATGGCTCTCAGCAGCCCTCCACTCCAGCAGAATCCCAGAGGCAGCCTGGGAAGGGGTAGATCTCCAAGACAAGGGAAAAGAGGAGCAACAGAGGCCAGCGTGAGTAGCCCTGGCTCTTGTCATTCGACT
>174091 NS=73 contig=overlapped:117
GAATGAAGAAAAACGCAGTCACCATTTCAGGGTAGCTGTCAAAGATAGCAGAAAGACACACTTCAGGAACTGGGAGCGGACAGCTTTTTCATGGGGCTTCTGGAAGCTCCTATTTAGACCACCAACACTGACAACGTAAAATGTAGTCACTGCTTAAACACTAGACT
>174092 NS=111 contig=overlapped:20
ATGTGAGACTTTCATGAGAAGTGAAAAACTGCGTAGAAGAGCCAGGAACTGCCTCTCCCCTTCAAGGACAGTTGGCGCATGCCCTCACCCTAGGAGACCCACACCCTAGCTTCCATCACTCCTAGAGTGCCATGAGCTGGGGGAGCCGAGCCTTCAACACAGGGCCCTATGGGGAGACATTCAAGGTTCAAGCTTTAGAGGCAGGTGTGTGGTACTCTCCTGGAATCCGTGCGCTCAGGCTCAGTGACCTGGGTCCATCGGACT
>174093 NS=118 contig=overlapped:86
CTGTGATTCAGGGGGTGAGGGAATCAGGAAGGAGTGATAACCCAGGTCTCTACCCTACTGCCAACAGATGACATTGGTAAACTCTGCTTGAAGTGGGTACCCAAGACTTCTGGTGGCACACTGGACTCCCTTCCCTGCAATTACTTTCCAAAAGGAGCTGGTAGCAAAAATAGCCAGTCTATAGGCATAACATTCGACT
>174094 NS=82 contig=overlapped:84
ATGTGGAAACACATGACATTGCATATGACATGGAAGGAAACACTGACCAAGAAAAAGGAAATATCTGTATGGTCTTGTATATCTACAACACTAAAAGAACATGAATGGGGAAAATTTCCTAAGAGCTCACAATAAAACGTGAAATAGCTCAAGCTTAGCTTCCCAATATGGCTGTTAGCGCCCAACACAAACATTGGACT
>174095 NS=40 contig=overlapped:106
GAGTGGAATAGCTGGTTCATATGGTGACGCATTGTTTAACTTGGGAAAGAACTGCCAAACTTTTCCAAGGTAGTTGCATTATTTCTTATCCGCAATACCTGTTGTTGTATTAGCATTCCAGTTTAGTCCACCCTCACCCACACTTGTTGTCTGGCTGTCTTAGTGTGGTCATGCGACT
>174096 NS=23 contig=overlapped:41
TTGTGTGTGTATGCAGGAAAATATAATCTGTGTCTGGTAGTATGATCAGCTATCCCTGCTTCTCTAGAACTTTCTCTGCATTAGTACTGGAAACTGTGTGTCCTGGGATATATACCTCTCGGCCCCAGAGAAACCCAGACTGGTCAGCAGACTGGTCACCTGGCTGGAGGAGGGTAAAGACTCAGCTGAAAAGAGTGCTTGCTTCTAGAAGGAAGGAAGTGACTGGAAACCAGACATATGACT
>174097 NS=122 contig=overlapped:104
AGATGATAGGCAGTGTAGTGCACACTTGTAATCCCAGGGTTAGGTTGCCTAAGATAGGTAGATTCCCATGGGTAAAATTCAGGCCAATGAGAAACTCAGTATCAAAGAAGGTAGGGATTCCTGAGGATGACCTATGAGGTGGTTTTCAAGCCTATCCTATGTGCATCAGTTCATATGACT
>174098 NS=77 contig=overlapped:105
GAATGATATTAACATACTAAATTCAATGAAAAAGGCAAAGTCACAATTCTTGTGCAGTTGTAAAGCAAGCATATGCTAACACTGTCACTTAACCTATAAGAGAAGGAACTAGTAAACTATTGCAACCAGACACAGGAAATTCTGAGGACAAATGCCCAGGTGCAAAACCCCACAGGACT
>174099 NS=119 contig=overlapped:107
CTGTGCCTCGTGTCAACCACTTGACAGCTGGTAGAAGATAGCCCAGTGCACTCAGGAAAATTCTGAAGTGCACTATCTTGATTGATAGCAGGTGTGGGAGGGCCCAGTGGGTTCCAGAAAACCCCTCGGGCACGCCCCTCATAAGCCACATACCACAGGCTAAGCCCTCACAGGACT
>174100 NS=128 contig=separate
GTGTGTGTTCCTGGGAGGAAGAATGACCATGTGTTCCCATGCTAGCCGTGAGTAAACAAGAGGGCAAGAGCTGCAGCTCTCAAGCAGAGACACTGGACAAGATTGAAGCATGCCAGCTTACTCCCGGCAGAGGTAGGAAACAACAAAAAGAGCACACAGGGCTGGGTGAGGGCTTGTCTGAAAAAGTGCCGGGCCCCTGAGCTTAGTAACTCAAGTTCCATCTTTGGAACCCACACAATAAGGTAAATGCAGTGGCATGAAGCTCTCCTGTGGCACATGGCCAGTCATTGGACT
>174101 NS=105 contig=overlapped:91
GCATGTGATCTGTTCTCAGAGGTCAGGGGTCAACATCAGGTGTCTCTCTCTCTTCTGCTCTACCTTATACTTTGACACACTCTTTCCCTAAACATGGGTCACCATCTTTGGCTAGACAAACTGTCCAGCCAGCCCCAGGGATCTTCTGTGTGTCAGTCTTCCGAGGGCTGGGGTAATAGATGCTCACTGGACT
>174102 NS=77 contig=overlapped:81
GTGTGCCCGGTGCCCACAGAGGCCAGAAGAGAGCACTAGATCCCCTGGGGCTAAATTATGGATGGTCATGAGCCACAAGGTAGGTGCTGGGAATCAAACCTGGGTTCTCTGGGAGAGCAGCTGGTACTCTTCACTGATGAAGCATCTCCCCAGCCCCCAAATCATCAGTTTTAATAAAACAAAACACCAGTAGACATCTGACT
>174103 NS=22 contig=overlapped:49
AAATGATGATTCAAAGGAGTTTGGACCATGTGCACACACATTCTTCTCACTTGTGCATTTCTTGTCACTGAAATACATGTATGATCAAAGCATTTTGCACCCCTTTGTTTTACTTCCTCTCTAGATGAAGCAACTGTGGATGGGAAGAATAGGACTTCATCTTGGTAGAGCAATGGGTAGTGAAAGAAAGAAGTGACTCAGGACTGAGGCAGGACTATTGAATGTGCTCATGGGACT
>174104 NS=114 contig=overlapped:75
AGGTGGGTAACATGGCAGTCTGTCAGCTGCACATAGGTCTGATCCTCAGCCCATGCTGTTTTCTTGGTGTAGAGGCGCTTGCCCTCCTTCCTCTGTGTGCCTTAACCCTCAGAGGCTGAGGCCAGGAGAAGGTGTCCAGGTGGCTGGCCATGAAGTTACTTTGTGTGAAGGGAATGTCTCATGTCACCTGCAGGTCAGGGTCATACGACT
>174105 NS=126 contig=separate
TGATGAGTGAAGCAGTGAGGTGAACCCAGGCCACTGTGAAGAGGTTGATCCCCTCGGCCATCATCCAGGAATCCATCTTCCATGGGAAACAATGAAGACTGACCTGAAACAGAGAGCAGAACAGAAAGCTAATAGGAAAGNNNNNNNNNNAAAACATGAGCTGCTTAAGATAGCTGTTTTTATTTGCTCACTACAGGATCATTTATGCTCTTGAATTGTTATCACCTTTAAGTCTACTGAATCAGAGGGACTACACATGGTTAAACAGAGGCTACTCAAGCATCCCACAGGACT
>174106 NS=123 contig=overlapped:84
CAGTGGAAACCAACAGCTGTCTAACTGGGCTTCAGGCCCACTCAGCAGGACAGAAATTATGCCTGGTATTGGAAACATACCCAAGTTCTCAGAGCTAGCAAGGTCCTGGATCTTAGAAAGGAGTCTGCTATTGCCACCTTGCTAGACCAGCACACTTCCTTATCGGATTCTAAATCTTACCCTTTTATCCACACATGACT
>174107 NS=43 contig=separate
AAGTGACCACTATTGGGCTGGAGAGATGGGTCCTTTGGTTTAAGTGCTTTTCATGCAAACATGAAGACCTGAGTTCAATCCCAGCACACAAGAAAAAAAGCCAGGTCTGATGGCAGGCATCTGTAATTCTAGTGGTGGGGANNNNNNNNNNCTTGGGCTCAGCTAGCCTTGCTCAAGCAATGAGCTCCAGTTCACTGTCCCATGATCCAGCACCCATGTCTGGCAGTCCATAAGTGCCTAACTCTAGCTCCAGGAAATCTGACGTCTCTGACCTTTGTGGGCACTGCACTCGACT
>174108 NS=88 contig=separate
TGATGAAATATTAGAAATTAATGTTTTGTTTTGTTTTTGTGGTGCTGGCACTTAGAACAATTTATACCCTATTATATTGAATTCCAAAATTGTTTGTTTTGAGATAAGGTCAATGTTAACCTTGAAGTTCTTTGCATCCTNNNNNNNNNNCAAGTATACACTATCATATTGGGCCTAAACTGGTTTTTTTAAACTTAAAGTGTCATTGAATAATGTAATACTACAGTTCTTTTTCTGTTTGTCTTTTGGTAACTGATGCAGCCTGATGAAAACAAAATTGATATGCATTAGACT
>174109 NS=118 contig=separate
GTGTGACAGGCTCAGTAGGCTTGCCTGGACCTCCAGGTGTTCCCGGGTTCGATGGTGCCCCTGGCCAGAAAGGAGAGACTGGACCCTTTGGACCACCTGGTAGGTCTTTACAGCGGAAACAATAGATCCAGGTCTGAGAAANNNNNNNNNNTAAAAACAGTCCTGACAGGCTGTGGAGGAAGCCCATGTTTTAGAAGAGAAAGGCTCATGGGAAGCTAAGGGTTGTTGTTGGTCAGTTAAGGGGTGTGCTTTCCACTGTAGCCAGTGGGTCCTGGTGGCTTCCTAACATCCGACT
>174110 NS=115 contig=overlapped:44
GAGTGAGCCCGGGCAGATTGGTCGACACGGTGATAAACGGTGCTACGAAGCACACTGTGTGACCTCTGGATCAGCGCGGCTTTCCTGGTGCAGAAGGAAAGCTGAAGGTGACAGCTGACATGAAGGGGAACACATGATGCAGCTTCAAACAAACGGCAACAAGCCTTCCTGAACTGAGCGTAATCTCGGTGGGACAGCAGATGCTGAGCATGAGCAAGGGGGTCCCAGCTTCATCCGACT
>174111 NS=106 contig=overlapped:114
TCATGAGTAAGGTCAAGGGTCAAGCCAAGAGCCAAAGAATTAGAGCCACGGTCTGGTGGTCCCTCTCTGTCTCCTGGAGTGTGTGACCCCAGCTTTGTAGCAGAAAGTCACATTGCAGCCATTTGTTGATTAGAGAAGCCCACTGCCGCTACGAAGCCACGCACAGGACT
>174112 NS=129 contig=overlapped:20
GCATGCCCTAGGAGCTTCCACTTCCCACAGATCCTAATCCCAGGTGAGTGCCAGGAGCTGCTCTTAGATCCCTACTTCCTCAGACCCACCTTTGGAAATCTGCCCCTTTCTCCTGCTGGTAAATGAAGCAGAGCCAGGAACTACTGGCAAAACAGGCGAGCTGCACAGGAGCCAGATAAAAGCCAAATAAAACTCAAATAATGCATCTCCCAGTCCTCACTCTTGGCCCACATCATTCACATCTACAAGATGTGAACATTCGACT
>174113 NS=20 contig=overlapped:18
TGGTGTGTGAGGGAGGAGGCCGTTGGTTTGATATTCAACACTGAAAGGTAAGTGAAAGGACATAAAGGAAGATCAAAGTTATCTACAGAATTATGCCTGGCAAAAACTGCCAGTCTGGCTCCTACAATGATGTGCCTACAGATCTTTTCAACAGAAAACCCTAAAACAAAAGCCAGGTGCTGCCAGTGCCGAGACAGTGCTGCCAGCCAGCCTGGCCCATCAGGGAAGTCTGGGCTCAGCGAGAGCTCTGGCGTCCACATGCGACT
>174114 NS=57 contig=overlapped:136
TTGTGTGCTTGTATCCAGCTGTGATGAGCGCATGTCCGTCAAGCTGGTGGAGGCACTCTGTGCTGAGCACCAGATCAACCTGATGAAGGTTGACGACAACAAGAAACTAGGGGAATGGGTAGGCCTCTGTAATAAGATCCATCGGACT
>174115 NS=101 contig=overlapped:95
GTGTGCAGGTGCTTGTACCCATGCACCTAGCAGAGGCCGGTAAGGGTGTGGGTGTCCTGCTCATTCTCCTTATTCTCTTGAGACCTCTGGAGGTAATCCCGCAGCTACAAATCCAGGAATTCTCCTGCCTCTGACCTCCACACATTGGGGTTGTAGGAGCCTCCAGTCATTCCTCACTGTCACATGACT
>174116 NS=79 contig=overlapped:35
TTGTGGAGCCTTGGCTGGCCTGGAACTCTCCCTATGGAGACCTGGTCAAGATTCACAGAGCTCTGCCTGTTTCTACCTCTTGGGTGCTGGAATTAAAGGCGTGTACCACCATTCCCTGCTCTCCGTTTATTTATTTTGTGGTGGTGGTGGTGTTTGTGTGTATGAATGAGTGTGCCACAGGGTAAATGTAGAGTTTAGAGGACAGTATTCAGAAGCGTGGCCATGTGCTCTCTCCACAACACACGACT
>174117 NS=38 contig=overlapped:106
TCATGAGAGGCACCAACCAATCCAGCGTCTCCGAGTTCCTCCTCCTGGGCCTCTCCACGCAGCCCCAGCAGCAGCAGCTCCTGTTCCTGCTCTTCCTCATCATGTACCTGGCCACCATCCTGGGAAACCTGCTAATCATCCTGGCCATCGGTACAGACTCCCGCCTGCACACCCGACT
>174118 NS=94 contig=overlapped:14
ACATGCACACAGGGGCCCCATTATACATGCCCCTAAGGAACCCCAACACACGCTTGTTCTCACGGGAGTCTTGTATTTTCTTTTCCGATTCTGTGATAAAATTCCTACCCTGACAAAAACAGCCTAAGGGAGAGAGTATTTATTTTAGCTCATCCTAGCGGGATAGAGTCCACCATAGGGAGGACACTGCGGTCGGCCGGCAAATGGGGCCACCCCCAGTTTTTTTACCAAGACTTCCACCTCCAAAAGGTTCTGTAACCTCACACGACT
>174119 NS=121 contig=overlapped:88
GGATGGTTGGGGTGCTGCATAGCAACAGCTTGTGGGAACTCGCTGAGCATCCTCTGCTGGAAGGCTTCTAGCCTCTCGTAGTCATGACCACGGCACACATATTCTTTGTTCTGCCAAAAACATGAAAGCACATTCTAGGCCTTGCATGTACCTTGCCTCCATTCCACACAGTAGCAGTTACTCATCCCATAAGACT
>174120 NS=132 contig=overlapped:99
GTGTGTGGTCAGGGCAACTTCAGCACTGACTGCAGATTTATAGTCGTTACCTGTTGGTAGGGTGGGGAAAGACGTGAGAAATCCACAGCTCCACCTTCCGTCATGAGACGCCAACAGGTTCCATTCTAGGATTCCTGAATCAAGAGTAGCAGCCTGTGCACATTTGGCTGTATGTGCACAGGACT
>174121 NS=69 contig=overlapped:77
CAGTGTCAAAAGACTGGACACTCCTGACAGGTGCAACTCACAGGTAAACATCTAGCCTGATGAAGCAGATAAAATTTTTCAGCACTCCTTGTCTTCAATAACAGTAACATAAGAAGACTGCCATAGTTGTACAGAAATATATTTATGATCATCACCCCATAGGTTTGCCTGGTTGTAGTCTAGACTTCTCACAGGGCACACCTGACT
>174122 NS=123 contig=overlapped:10
TCATGGAGACTAGAGTTGAAATCCCCAGAGGCCATGTAAGATCTGGTCAAGAGTGATAGCTGCCTGTGACACAGACACTGGAGAGACGGGCAGGGGACCTCCAGGTCCAGCTGGATAGCTAGATGTCCTAGTTTTCCTTCTTATTGCTGTAATAAAATATCCTGGCAAAGCTACTTAGTGAGCAGTTTATTTTGGTTCACAGTTCCAGATTACAGACCATCAGAGGGGGGAAGTCACAGAAGCAGAGCCGAGGGAGCTGCCAAATCACACGACT
>174123 NS=63 contig=overlapped:111
TCATGGTCAGCGTGACTGCTCATCTGGTGAACAGCACTTGCCCCCGAGCCTGAACACCTGAGCATGACCCCTAAGGCCACACTGGGGAAGGAGACAGCTAAGTTGTCCTCTACCCTCCACATACATACCACAGTATCCACTGCACCTGTGCAAATGCATACACACACTCGACT
>174124 NS=91 contig=overlapped:89
AGATGTGACCAATCTGTGAAGAGCAGGCTTGCTGAGCATAGGAAGCAGGGACAGTCCTCACAGACATAGTAGGACTTCCACACTAAACTCACTTCTAAGGACTTTCATACTAAGAAACACAGCAGAAACAACAGCAAATGCCAAAACCCGGTAACTCCCAGGACAGTGTGATCCTTTTAACTTTTACATGGGACT
>174125 NS=113 contig=overlapped:101
ACATGACACGTGGGCAAAGGGCGATTATATCTGATGTGGCTTTGTATGCTTTTCTGAGTCAGTAGGGCCAGGAAAACAAATTGCTCCCTTGTAAAAGGCTGATTAAGACAAAAGTTTCTGTGGCGATGTGAATAGGAAAGGCCTCCCATAGATTCATGTGTTTGAACACTTGGCTCATAGGACT
>174126 NS=19 contig=separate
TTGTGTCCTGGTTTCCTCTCAACCCCCTGGAGTTTCCTCTTCCCACCCCCTGGAGGCCTTATCTCTCCCAAGTGGTGCTCAGTTTGGCTACTTCTCTTCCGGCCTGCGCAGACTCCCTTCCCTATATGACTCTCCCTTCGNNNNNNNNNNTGACTCTCTTTCCCATCTGCGTCCTTTCTGTAATCTGTAGTGGGAGCTCAGGGCCTTAGGCCCAGGTCTTCTGGGCCTGCCCCTGGGCCATGCTGACATTGGGGTTATAAATCTTTGGTCTCTTCCAGGGCCTCCCACACGACT
>174127 NS=129 contig=separate
AAATGTTGCTGGCTCAGGTCTCAAGAGATGGCTCAGTTCACAATTTGATCCACCAAAGAATCAATGTTCAATAACAACCCAATGGTGCTGTATGTCCCCCTTGTAATACTGCACATGGAAGATGGAGATATCACATCTCCAGAGNNNNNNCAAGCTGGCTAGCTAGATTATTCAAATTCCCGAGCCCCAGGTTCAAGTGTGAGACCCTGTTAAAAATATGAAGTTGAGAGCTATTGAAAAAGACACCCTACATGAATCTCAGGTCTCCCCAGGAATGAACAAAAACACGCGACT
>174128 NS=62 contig=overlapped:90
AGATGAACGTGGGTCCATACTCTTCAGGTAAAATTCTCTTCAATAACAGTTATGAGGAAATTAGAAGTTTGACAGCAGGAGGTGATGTCGGTAGACAGGTTATACTTGAATCCTCAGCAGGGAATTGGAGATGCAAAGCTGAAATTTTAATCACAGGTATAGCAACAATAAATTTAAAAAGCAAGCATTCGACT
>174129 NS=37 contig=overlapped:91
AAATGAATGTGTTCAAATGAGGAAAAGAATTCTATAATGTTCATTTCTGAGAAGAGCTCTAAGGGAGTTGAGAATATTGGACATTCGTGGCTGGCCATCACTATCTCTTCTTCATCCTCCCAATGTTCTGGAAGCATCAGAAGAAAGACCAACCCTAGGATACAGATAGTTAGGGGATCTCCACCACATGACT
>174130 NS=107 contig=separate
CCATGTTTGTCCTCAGCAGAGAGCGGCAGGACAGAGGACAGCACAGAGAGGGTCAGGATAGAGGACAGCACAGAGAGAGTGTCAGGACAGAAGGACAGCACAGAGAGGGTCAGGACAGAAGGACAAGCAGAGAGTCAGGANNNNNNNNNNAGCACAGAGAGGGTCAGGACAGAAGGACAAGCAGAGAGTCAGGACCCAGGACAGCTGCGGCCTGCAGCGGCCCTCGGAGCCACGCGGCAGGAGCTCGCACACGCAGAGGCCAGCTCTCAGCGTGCAGACTGTGCCCACAGGACT
>174131 NS=99 contig=overlapped:8
CTGTGTGTACAGTTTAGAGGGGACAGGTAGGGATGCAGGCTGTCCCACCCAAGGCTTCCCTTCCTGTGCAGCAAGGGGAATCCAAGGCTCCTGATAACCGTGGCAGCCAGCCTGCTATATATTGTATTGAAGTGATAAGAATTTGGCATTAGTTAGCAGACCGACACAGCAGTTGAGATAGGTCCAGGAGTAGGCTGTCTGGCTTGACTGGCACTGACCTTGTCGGTAGCTGAGACAGCCCCAAGCATGGCCTGTGATCCTGCTGCCCACTTGACT
>174132 NS=139 contig=separate
GGGTGAGGTCAATGTGACATTAACTTTAACAGTTTCTGGAAATGACAAAGGAGCAAATGGCTCAATTAGGAAATAACTTTAGTATAACTTCTCTCAATTTAGTATTTCAGTCATCTTGGAAGTCATCCAGTGCTGAACTATATTTCTANNNGAACAGTAGTCCTCAGCACAGTAGCCTGAATGCCAGCTCAACCATGGCGACCTGAGTGACAACTCTGACCATCATGCCACGTTTCCTAAGTGATGGATGGCTTTCAATTCTCTCTTTGCTAATATTGATTAGATACATTGGACT
>174133 NS=83 contig=overlapped:101
CTGTGACTGTTGGCGGCCATCCATTCTCCTGGTGTCAACAATATATTAGGGTCTTTACTGCAACTGAATGAGACTTCAACAATGGTCTTTTTCATGGACACTCTTACCCTGAGATAAAGTAACAAACAGGTCTTAGGTGTGTGAGATGCAGCCTTTGCATCCTCCAGACCACACCATCTGACT
>174134 NS=91 contig=overlapped:11
GTGTGTACACACACACCGGGAGATGCTTCTCAGGTTACAGCCACACCACCAGATCCACACATTCGTCTGGACGGTGCTCCCGTGCACACTGCAGTACATGTCCTAGTCCTCCCCCTGCAGGACAGGAGGCCTTGCAGGAGTCAACTCTCTAAACCCTACATTTTTGCACCTGCAGAGTCAGGTTAGCGATCCCTATCTTGTAGGGTTGTTACTAGAAGTAAATACAATAACAAGGAAAAAAGATCTGGCAAAATGCCTGGAACACACACGACT
>174135 NS=72 contig=separate
ATGTGTCTATCAGTACCGTGTGTGTGTGTTTGTGTGTGTGTGTGAGTTCCAGGAGCTGGGGAGAGAAAGATGAGCACCACAGACACAATCCTCAGCTTTCGTGGAACTCAGGGCATACCTACCAACCTGAATCTCGCTGCTGAGNNNNNNAAGTCAAGCCCTGATTCTCCTCATTCTCCTCAGTGTCTTGGTGTCTGAGAAGACACAGGCCGTCCTACTGGGGAAGGCAGAGCTGGTGCAGGGAGAGCTCCAGGCTGTGGTGGCAGGAACATGAGGCCTCCTGCTCACAGGACT
>174136 NS=127 contig=overlapped:85
GTATGGGTGTGGAGGTGAGAGCTGAAGCCACCAGAGAATGACCAGGACCTTGTTCTGTCACTGTGTGTCCTACTCACTTGAGATAGGCTTTTACTGAACCTGGTTCCACAGGGCAGTCAGTAAGCCTTGATGCAGCAGACTCCTACCCCAAGAGGCATCGCTCTAGCCATGCAGCTTATGAATTCTAGAACATAAGACT
>174137 NS=106 contig=separate
CAATGCACCAAGTCCCATAGGGACTGAGAGACTCCTCTTTTACTGAGGCTAGGTAAAGCAGCCTTGCTAGGAGGAAGTGATCCAAAAGCAGGGAACGGAGTCCATGTAAGAGACAGCCCCCTCACCCCTCACTAGAGGACNNNNNNNNNNCTGTTCATCAGTTACAGATGCATTGGGGGCCTAAGTTCAGATCATGCATGCTGTTTGGTTGGTGCTTGAGTCTCTGTAAGCCCCCATGAGCCTAGGTTAGTTGGTCTTGTGGAGTTGTTGTCTCCTTCAGGTATATGCACAGGACT
>174138 NS=122 contig=overlapped:116
GTGTGGCTTCAAACTACTTCTCCAAGTAAGCCTCTGGCTTCCTATCCCACGCTAGGGGCTGGCCAGGGATGTGGAGGAATCCAAAGGCTCCCTCAGATGGGAAACACTTCCAAGCTGGCTCAGTGAGAAACAGGGATCAAACTGAGCTTGTCAAACTTCCATGGGACT
>174139 NS=98 contig=overlapped:52
ACGTGTCAGGGGATCCGTGGACACTTGCTTGTGCGCTCACCACAGGCTGCACGGTGGCAGACACAGTGGCATGCTTAACCACAAACGAACACGAGCAGACATACAGCCAGACCGCAAGCTGGGCACCCGCTCATGTTCGCATGGGTTCATGTTCACACAGATTCTCACACACAGGCAAGTGAGGCACATGTTCCCACGGGATGTGAAATACAGTAACACCTCCCACGGGACT
>174140 NS=90 contig=overlapped:12
TTGTGTGTGGGGAGAATTTCTACAGGGTTTTGTCCCTGGAGAGGCCTCGTAGGCCCTTTTCTGTCCTATGAATGAATTTAGATGTGAGGGTTATTCCTGCCTTAAAACTGTTAAGTTCATTTTGCATACATCCCTAGAGAGAAAAACTGGCAGATGCTTTTATCTTGGAAGTGTTTAAAAGAAAACTGCAGAGCAGGAACAAGAGAGGCAAGGGGCCCTTTGTGGAGTCCCAGAACATTTTGGAAATGGCCAATATGCAGTTTTCATCAGACT
>174141 NS=126 contig=overlapped:23
AGGTGGACATGCTGAGAGTTCTACATCTGGATCAGCAGGCAGTAGAAAGAGGGAGTGACACTGGGCCTGAGGAGCATTGGAGAACTCAAAGCCCACCCTCGCTGACACACTTCCTTCAATAAGGTCACACCTTGTAATAGTGCCACTCTCTATGCTCCAGTGGGGGTGACTTTTATTTAAGCAACCACAAGGGTTTTGGACTTCTGGGCATTTTAAATCCTTGCCTTGTTAAGGGAATCGGGAGCTTCCCCACACAGGACT
>174142 NS=112 contig=overlapped:120
GCATGAGATCTGCCATTGCTGACTTTCAGTGCTGAAAATAACAAAATGACTCAACGGTGGCAGGGCCCCTAAGATCCCTTCAGTTTCATCTAGAATCCGCGGTAGCTGGGCCTGGCTCAGGTGTCCAGAGCCATGCGGGCCTCTGAGGGCCACATCACTGGACT
>174143 NS=67 contig=overlapped:96
ATGTGTAATCTGAGAATATTCTGTCACGGAGTTTCTTCCCAAAGCATTCTTTCTAACCTTCTTTAAGAAACAAATTTCTTGTTGCCATGGAGATCATCTTTTGGTTAATTTTATCTGGCTTAGGAGCCAGGGCGGGAAGCATCGTCTCTGTCTTGTTTCCTATATTCTCTACCTTGTAACACCCGACT
>174144 NS=104 contig=separate
GTGTGGGAATATTAGGAAGTGGTGCCTTTAAGAGACAGGGGTCTACTAACAGATAATTAAGTCACTGCCTATGGGATGCATTAATATTCACTTTGCATAGTTCATTCTCTCAAGCGTGGATGGTTATAAAGGTGAACTCACATTTTGGATCCTGTGTTTTTTTTTTTTTTTTCATGGCCGTCCTGTGAAGGTGTAAAGGATAAAAGGAATATCTATTCACCCCAAATAACTGAGTTTATCAGGGTTACTTACACAAGACT
>174145 NS=88 contig=separate
ATGTGGCATGGTGTGTTGATGGAGAAGAGAAAGTAATGGAGGACATTGGATCTCATCTTTTGTCATGTAGATTCTAGGGAAGAACTCACTTTAACAAGCTTGAGGGCAGAGCATTCCCACCTACTAGGCCATCTTCCTGTNNNNNNNNNNCTGTGCCCTGCCTTATTTTTCTGGGAAAAGAGTCTCTCACGGTACCTGGAGTTCACTATTTTGATGAGACTAGTAGCCATGGAGTTTCAGGAATCATTCTGTAATCAGTACCCACCCCCAACCCCACCCCACTCCCACTGGACT
>174146 NS=72 contig=overlapped:107
AAATGCCAGGAGGCCTGCCTCTAATCCCAGATCTCAGAAGGTAAAGACAGAAGATCCCACAGTGAGCTGGCTAGCTAGACCATGTGAAAGGCACTCAGGGGAACTGAAGAGATAGCTCAGTGGTTAAAAACCCTTCTGCTTTTCCAGAGGACCTTGTTTTAGTCCCTGCACATGACT
>174147 NS=93 contig=overlapped:80
AAATGAGTTTGAGGCGGCCTGGGCTACATGAGACCTTGTCTCAAAAACAAAATAAAGAAAAAACAAAAGTCCTAGGCCAGTGAGATGGCTTACCAGGTAGAGGCGCTTGCTGTCAAGCCTGATGAGTGGACTTCCATCTCCGGATTCCATGTGGTGAGGAAGAGAACTACCTCCCACAAATGGTCCTCTGACTGACACATGACT
>174148 NS=136 contig=overlapped:91
TGATGTGGGCGAGTGTCTGCTTGTCTGGGGGTAGCACCCAGATCTCAGGGCCCGGTAATTAGCATCACAATACGTAGCCCTAGACCAACTCCCAGCGGTAAGGTTTGGGAGTGAAATGTGCTCCTCAGAATAATAATCCCCATGTGGTGGCACTGTTTTCTGAGGTTGCAGTGTCTTTGACATGCATCTGACT
>174149 NS=125 contig=overlapped:41
CCATGTGACAAAGCTGGGCATGACAGCACACCACCCTAGGGAGGCAGACGTTGCTCAGCCTAGCTGACTCGGTGAGCTCCGGGCCAGCAAGAGACTCTGCTTCAAAAGACGACAGGGTGGCTTCAGGAAGAGCAGCTGAGCTGACCTCTGGCGTCTACCTGTGCACACACCTGCACACACACAAGCGCACACACACCCCTTAGAAGTGATATAAACTAAGCAGGGTGGGAAACACATTTGACT
>174150 NS=86 contig=separate
TCATGCACACTCACAAATAAATAAATGTAAAAATACTTTTAAAAAACGATGCATGCTCTTAGCTCTAACTTAATAGCCATGAATAAGGAAAGTGTTCGTTCCACATTTTTGTTGGATGTATTTGCTGATCATTTTCTTCTNNNNNNNNNNCTGCTGGAGGAACTGACAAGAGAATCAGTATGATTTTGATTTAGTAGAATAAGCAGGTACTCTCCAAGAGTCAGGTATCCTGTCTTTGTATCGGTAAAAGTCAGAGGAGGAAAGAACAACCCTGAGCAGTCCTTTCATGTGACT
>174151 NS=40 contig=overlapped:108
TTGTGCTAATTGAAGGGCTTATTATAAATAGGTATTGTTTCAAAATGCACTCATTATTTTTAAAGTGAAGACTAGGTCAACACAACATTGCCACAGAAAGACACTTCCCAGGTAAAAAGCAGAAGCAGCCTTGTCCCCTGATGCCCACGCTCCAGAGCTGAGTTTTCCACACGACT
>174152 NS=131 contig=overlapped:100
TGATGGGAACAGGATGGGGACAGGAGCGCAGCCTGCCTTGTGCACATACCTGCAAAGGGGACACTGCACTCTTAGTGTGCCTGAATGACTTGGTGCAGAGATCCACTGGCCTTCCTTTTCTAGATTCAAGAGCCTCTTCTGGAGAAGCCAAGCATCTGGGGACTCCTGCTTCCTCCACAGGACT
>174153 NS=63 contig=overlapped:90
CTGTGAGTCTCAAGAAGAGATTTGAGAGTTTGGATACACCTAGGCCTCACTCTTGCTACAGGCTGGCTCCCCAGGTCACACCACTCCTTAGCCCCACGTTGTTCTCTTTGGTTGATTTATTCAACTCTGGTAGGGCATTTTGCCTACATTCATGCCTCAGCTTGCCAGCCAGGATGTCAGTTACCCATTTGACT
>174154 NS=23 contig=overlapped:87
TAGTGTCTTTTTGGGCCTATCTCTCAAACAGCTTTGTAGGACTTTTTGACCTTTAAAAAAAAAAAATCACTTTTCAGGTGTGGAGCATGAAGGTCCCTAGACGTGAGGAAGGCCTCCTGTCCCTTGCTTAGTCCTTAGGGTTTGCTAGCCAAACTAAAGAAAGTGAATCTCTGTGTACTACCACAGGAGCATTAAGGTGGACAACACCAAAGGTGCACCTGCCCTCATGGG
>174155 NS=122 contig=overlapped:71
GTGTGCGCAGGCTCACTAAGTGTGCCGTGTATGAGGACGGAGAAATGGCTCAGCGGGGAGAAGCATCTGCTGTGCAACGTGAGGACATACATTTCTAGAACCCATGTAAAAAGCTGGGCATGTAACACGTGTGTCTGTAAACCCAGAGCTCCAACAGGGAGACAAGAGAATCCCTGACAGACACCCAAGTTTTCCTGTGACTTCCATATGACT
>174156 NS=117
CCGTGCCTGCGATCAGAGGAAATAAAGCGAGGTGAGTGAGGCAGTTGGATTCGATTCCCATTTTGAATTGGACTCTTGATGAAAGATCTTTAGAAGAAACTTACTATTCACATTACCAATAGTAACCAATTTCTTCATGG
>174157 NS=136 contig=overlapped:9
CTATGCTCTCCGCTTTCCACAGAAATCACTCTGAGGCCTGGCTGTATGTGGCTCAGTTTGATTCTCATGGGCTCACAGACTCTTGTCAGTCCCACCTGATGTTCAGAGAATCTGATTTGTGCATTGGCAGGAAGATACTGATGGAGAATTAGCAGCAGTATATGAAGCCGGGACAGGGGTATAGCCACCCGCAGTAATTAAAGGGAGTAAGAGGGGCTGGAGATGATTCAGGTGGTAGAGTTTGCGAGCATGCATCTCAGAGACCAAGCACAGGACT
>174158 NS=119 contig=overlapped:22
AGGTGAGCATAGCAAGTAAGTGGCTGTGACAGTATTGATTGACAACTTTTGTTGTTGTTTTCAACTTTTCATTGGTTATTTGTGAATTTCAAATTATGCAACCAAATTCCACTCATTTCCTCTTCCTCTCGTACCCGTTCTCCTCCTTTGCACCTCCTCTCCAACAGAGAAAAAATCTCGTTGTAAAAACTTTAATGTGTTCCAGTGTGTCCCACAGTATACTCGTGTCCATGCTTCTTGGCTTGAAAATGTTCATTGGACT
>174159 NS=130 contig=overlapped:16
TCATGTGTTTCCAGTGAATTAAAATATCCATTAATTTTTTGGGATTGCTGATGAAGCCATGATGTCCTGACTTTTGTTGGATGTGTTCTTCCACAAACCTCTAACCATCTGCTTATCTGTAACATTTGCTGCTTGCTCCTGGATTCTGTACTGGGTCCGTCTCTCTCTGGAGTCTAGAATACTCTTCAGGAAGATGAAAGTGTATGTTAGTGTTTCAGCTGCAGCTAAGGGAGGAAGGTCACAGGTGCATGTGTGTAAGCATGGGACT
>174160 NS=59 contig=overlapped:85
CCGTGACTCCTGTGAGGGAGAAGCAGTGGAGGGATCTGCTAAATAATAACCACAGTGTACCATTGTCCAGCTGGATCTTTACTTGATCTCACAGCAAGCGCTTGAGAGCGAGGCGTGGAGGAGAGGCGGGAGCCCTCAGTTCCCCTGGCATCCAAGTCATCTGTCACAAAGGACCCGTCATCGCCCCCTCCACGAGACT
>174161 NS=126 contig=overlapped:16
TCATGAAGCAAGTGGAAAAATTATCCACGGTGACGGTGGATAATGTCTGGGAACTTCCTAAATTTGATTGCGTTTTAAGAAAGATCCAGAACGTTCAGTGAACAGCAAACACAGCAGGCTCAAACTGCCCACATTTCTGACCTCTCTATTTCTCTCCTCCCCTCTGTCTGTCTGTCTCTGTCTGTCTCTCTGTATCTCTCCCTCTGTGTGTGTGTAAGTGTTCATGCATGCACTATGTATGAGGCTGTGCATGTATGTACATGCGACT
>174162 NS=112 contig=overlapped:105
ATATGTATTTGGAACTTAAGAGAATGGGAATTTGACATCTAGCTGTTGACAGCCTTAGCCTCTTGGGTTACAAATGTTATCTTGTTTTCTCTTCCCTATATGTCTGTGTCCTAGTATCCTCTGAAGGACATAAGTCCCACTGAATTAGGCCTACCCTCATGATTTCATTTCATCAGACT
>174163 NS=38 contig=overlapped:83
GAGTGGGGAGTGTGCGGTAAGGCAAAGCTGCTCCATCCCAGCAGTGAAGCAAAGAGCACGTGAATAGGAAAAGACCATGAACAAACTATGCTCTTACAGGACACTACACAAGGGCAGACTTCCTGCAATCAGGGACCACCTTTCATAGTTTCTGCCAATTCCCAGTATAATTAAATTATTAAATGATTAACCCATCAGACT
>174164 NS=44 contig=overlapped:74
GCATGGAAAGGAATTCCAGGTGCTAAGCTAGGTAACTACTACAAGAATTGTGGAAGCGAGGATCATAAGACTACTGTGTGCAGAAACACACAGATACAAAACGGAGGATACGATCCTTACTCTTGACAGTCCCAAGATTTAGACTTTGGGGCTTGGATACATTTAGACCTCACTCTAGCTCCAGGTTGGTTTCCCTGTCTCCACGTGACT
>174165 NS=80 contig=overlapped:66
TCATGGTGTCTCATCAGAGCAATAAAACCCTAACTGAGAAAGCCAGGAAGAGGCTAGAAGATAAAGGTGTTGCCACCAAGCCCGGTGACCGAAATTCAGTCTCCAGAAACCACATGAAGGAAGCTGAAAACAGACTCCTATAGGTTGTCTTCTGGCCTCTTTATATGTGATGAGGTTCATGGGCATCTGTGTCTGCACGCGTGTACACACACATGACT
>174166 NS=102 contig=overlapped:100
GAATGCAATGCCTGGAGGCCAGATGAGGGTATCATATTCCTTGGATCTTGAATAACAGGTTATTGTGAACTGTTATTGTGAGTGCAAAGAACCAAACTCAGGCATTCAGCAGAAGTCCATGCGCTTAACCACTGAGCAATTTTCTCTAGCCTACCCCACCATCTGGTATAGGCCACATGTGACT
>174167 NS=101 contig=separate
TGGTGAAAACTCAGACTTGAAATAATTTTAAAGAGATCTTAAGTGAAGTAAAACCTAGGCTTGTCCCTTTAATGACAGAGAGAACTTTTGACAGAATAAAAATCCAAGCCAAAGGCCTTAGAAAAATCACATTCAGCTTGNNNNNNNNNNGTTATTTTTGGTGAGGTCTGCTTGGAAGGAGGAAGCAGGGTGCTTCCTGGACTGAATGAGCCTTAGAATTGCTGTGGGCTGCTGTGAACCAGCCCTGGCACGTGACTCATTATTTAGTTTTCTTGAATAGTGGAGCATGAGACT
>174168 NS=119 contig=overlapped:29
TGATGGGGCTGCAGCTGCGTACATCAAAGCCTGACCTCTGGTCCCTTCCCATCAGACAGCACTCCTCCCGCCACATCCAGGCACCCACTGTGTAGTACCATGCACTAAGCACTGTTTGTTCCTTCTGCGTGAACCAATGTGCAATGTAAACACTGCGGCAAAGTCATTGACACAAACGCTTCGTGAGGACGTTTAGTCACTAGACACAGATTGCTAACATGATCTTTCCCTGTCTACCTTGGTTAGCACACGACT
>174169 NS=113 contig=overlapped:121
TAGTGAACCTGAGCGAGGAAGGCTTTGGGTAGAACCCACTTGAGCGTGGTCTCTTACAAGGTTTGGCTCCTCCTGGACACAGGTGATGTGGTCTTCCTAGACCAGACAACTTGGACACTGTTTGCCCTGAGGTCAGGCGCCCTTGGCCCAGGTGGCATGGGACT
>174170 NS=124 contig=overlapped:87
ACGTGCTGAACTTTGCCACTCTTATACCATGTACCAGGCACTATGTGTTTCAGAGACAGGAAGAGATGGAGCCTGGCTAGGCACCATGGTTTAACTAGAGAAACAGGACAAGGCAAGAGGCTAAGACACCCCGGGGATGCACGGGTTAAGACACCCCGGGATGCACGGGCTGAGACAGCCCGGGGATGCACGGGACT
>174171 NS=81 contig=separate
AAGTGGTAATGGTCAGAGGATGGAGAAATTCATGGGCCCTGACACCTTCTGAATCCAGTATCTTGAAGTATCACACATCTCTTGCACTTGCTCTTTCCTATGGAATACTTCTGATTACTGAGCTCATCTCCTGTCTTCTCTATCTTTTTTCCGCTTTCATAATCAGGCCAGAAAGGGCATTATTTTCTCTCTAGTCACAATAATTGTGGGGTCTTTCTAAGGCTCTGAGTCCTGCTGAATATAGCACTTTTAGTAAATACAGTACAAATGATATTGCTGCTCTCCCATAGGACT
>174172 NS=112 contig=overlapped:75
CTGTGCTAAGCTGGCTTCAGATCACTTGGCTCCTAAATGGGGAAGTGGGATCAGCCAATTCATTGTCCACATCACTTGAAAGCCATTCATTCTGTCTTGGGCTGCCTTAGCCTTCTTGTGAGGAAAAGAAACCCGGAACTGGTTCACAGCCTCCAGCTCTGGTTGCTAGGAGACCCCTGAGGTTGCTCTGTGGTATATTCCATAGGACT
>174173 NS=112 contig=overlapped:107
ATGTGTAGGTATCTGAGCAGTGAAAGTTTTAGAGAACCTTATCCCAAATCCATAAGCAGATGTACTGTGGCTGAGCTGAGCTTAGAATACTGAAGAGCAGCACGATCTGCTCATGGTCCTTAAGCAATGCAGGCAAGAAATAACCATCCACTGTATAGACCACGAGGACACGTGACT
>174174 NS=136 contig=separate
GTGTGCTTGGTGCTGACAGAGGTCAGAAGAGAGTATCAGGTGCCCTGGAACTGGAGTTATAGATGGTTGTAAGTTGCCTTGTGGGTGCTGGGAGCCAAATCCAGGTACTCTGCAAGAGCAGCCAGTGCTCTTGGCTGCTGGACCATCNNNNNNTTTCCAGTCCCCGGTGATTTATTTTTATCCCTGAGTAGTGTGATTGTGGTCTGATGTCTTATGTTTAATGATGATCACCTGACCAAAGGGGCAGGCCCTGCCTCAACTGGAACCCTTTTATTCAGTTTCTACGCCCATACGACT
>174175 NS=112 contig=overlapped:25
CAGTGCCCTAAAACTTCACGATTCTCCAGTTCCTATGGGGTCCATTCTCATCCAAAGCACCCCATCTAGAATTGATGGGAGACTCTGTCTCAGAACAAACATAAGGCAGGGAGTGACGCACACGGGTACCCGATGCCAGCTCCGGCCTCTACATGTGCGCATGTGCACGTACGCCCACATGCCTCCAGCCTCCCTATCCCCACGTGCTCACAAACACACACCACGCCTTCGACGTCTGTCAGCTGTTTGTCACACGACT
>174176 NS=84 contig=overlapped:82
TGATGGCAGATTATGAGGGGAGCTAACTAGCAACATGTTCACTGGTACCTCAGTGCAGACTCGCGGGCAGTGTTATCTTGAGGGATACCAGGAAGAACAACACTAAGAAGAGACCACGGTAGGCATACAAATAAATGGCAGAAGAAGTGATGTGTCCTCTTTGCCCATGGCTTGCCTGTTTATGTAGGCCTGTCACATGACT
>174177 NS=28 contig=overlapped:133
CAGTGTAAAGCTGTGATGTAAATTCATAGAACAGTTGATGTACAGAAATTTTCAGTGCTTAGGTGACAGGACATCACACCAAGTAGAATAGCTAAGGGCTGTTTTAAAACATCCCAGAGATAAGTAGCATGCCAACCCAGCCTGTTAGGACATTGGGATGCTAGGAAACCCATTTTCTCAAGAGGATAGTCAACAAATTTGTCTCCAGCCATAACCAAGGAGAAAGACCCTGATTCATACCAACCATTGGCCCATCTGACT
>174178 NS=71 contig=separate
TGGTGGTTTGAGTGAAAATGGCCATTACAGGAAGTGGCACTAGTAGGAGGTGTGGCCTTGGAGTAGATGTGGCCTTGTTGGAGGAAATGTGTCACTGGAGATGGGCTTTGAGGTTTCAAAAGCTCAAAGCTCAAGACAGGNNNNNNNNNNTCCAGATGTAGAACTCTCTCCTCCTCCAGCACCACGTCTGCCTGCATGCCACCATGCTTTCTACCGTGATGATAATGGTCCAAACTTCTGGAATGTAAGCCAGCTCCAATTAATGTTTTCCTTTATAAGAGTTACCATGGGACT
>174179 NS=106 contig=overlapped:81
GTGTGCAGATACTTGGCAGATTGTACACTCCCATTTCCCTTTTATAAGAGAGAGGTAGTAGTTTGAACTCCTTACAACCCAAGCTATTTAGCATAGGACTCCTGTGTACCCATGGGGTGCTGAGTTCCAGGTAAGTACTTTGAAAAGGCAGATGATAAGGCTGTTAGCTTCTACCAGAGGAAACATCTTCTGGTCATTGGACT
>174180 NS=82 contig=overlapped:74
TTGTGTGGGGGCTATTATATTATGCTTTTCAGCTAGCCTAGCAGGAGATAAAGAAGCCGAGACCATAGCGTGGACCATCCCGGTCGGTGTCTGTCAGGCTTGGTCCTGTCTTTGCCACTTCCCTGCTGTTGGCTTTGAATTTTGTGCTGTTTGACTGTTATCCCAGATTTCTCTCTTGGAAGTGCAAGTATTAATGCTTAACACAGGACT
>174181 NS=122 contig=overlapped:23
ATATGTAGACAGAAAGACAGACACACAGGACTTTAGGAATCCATCTTCTTTGATTTGAGTAGTTGATGAACAGTCCTGAGCAGTCATATTAGGTTAGGACATACTGGTCCAGGCAACAGATCATGAAACTCTGTGCCATGAGAAACAGAAGAGACTAGAAGGTACCACTGGGACTCAGAGAGATGAACTGAAGTTCACAGCTAAGGACTGAAAGCCATTGTATTGTTGGATGATAACCTTGGAAATGAATAACCATAGGACT
>174182 NS=122 contig=overlapped:93
CTGTGTGTAGAACAGAGATCAGTTTCAGGTCCTCAGGAGCCATCCGCCTTGATTTTGAGATGGAGCCATCTCTCTCCCATCTAATAGGAATTTGGGATCCTCAATGAGGCTGGCTCGCCAGCAAGCCCATGGGGCTTCCGTCTCCCCAGCCCTGGATTATGAGCATGTGCCACGCTCAGTTTTGCACATGACT
>174183 NS=127 contig=overlapped:83
AAATGTGTGTGATTTTGTGTGTCTGTGTGCGCACTCTGTGTCATGCACTGTACATGTGGAGGTCAGGGATGACTTGCAGGAGGAGATTCTCTTCCTCCAATTGGGTCCTGAGGCCTGAATTGTGGTCATCGGGCTTGACAGCAAGGCTCCTTACCTGATAACTTGAAAGATGGCCTGAAATGATCTAAGCTACATCAGACT
>174184 NS=135 contig=overlapped:96
TAATGCCAGCTCTGTGAAGGAAGGGAGTTTTCCCTCCAGTTTTATTCATCACTGTATTTTCAGTTCCTAGAGCAGTGGTGGTCAAGAAATAAATGTAGTACAGATACCCATGTGGACACATGCAACCCTCCTTCTAGAGGCATTTCTTTTATAGTTTTGTGCAAACCTAGGCAATCCCACATAGGACT
>174185 NS=117 contig=separate
GGATGCGAGCTCCCTAACAAATCTCAAGAGGGCCAACGCTGATGTAGAAATCATCACTCCCAGGAGCCCTATGGGGAAGGAGAGCATGGTGACCTTCAGCAACACGCTGCCCAGAGCCAACACCCCCTCCGTGGAAGACCCAGTGAGAAGCGCGAGCATCCATGCCTCCATGGATTCTGCCCGGTCCAAGCAGCTTCTTACCCAGTGGAAGAGCAAGAACGAGAGTCGCAAGATGTCCCTGCAAGTGATGGACACTGAGCCCGAAGGGCAGTCTCCACCCAGGTCCATAGGACT
>174186 NS=94 contig=separate
CTGTGAAGGATTTCTGCTTAGTTCAAAGTAGGAAGAGCAACATCTAATCCATCTTTGAGGCAGGACACATACCTTTAGTCCTGGCCACACCGGCTGCTGGAAGGACTTGGAAAAAAAGAAGCTTTTGCTCTCTTCCTGCCNNNNNNNNNNTTCGGGATTTCAGCCTATACTGAAGACCAGCTGAGACAGATAGTTGACTGAGCAACTGCTGGATTCTTGGGCTTCCCACTCATAGCCAGTCATTGTTGGATTAGCTGTGCTACAGCCTGTATGTGTGTGTACATACATATGACT
>174187 NS=78 contig=overlapped:112
TAGTGCATACTACAATCCCAGTGCTGAGAATTCAAGCGGCTCACTGACTACCCAGTTAGCCATGGATGAGCTCTGAGCTCAGTGAGAGATGATCAGAAAAAGTAAGGGGCCTAAGCAATGAGGAAGACACCGAGAGTTGATGACTGGCGTCCGCACAATTGCACACAAGACT
>174188 NS=88 contig=overlapped:73
GTATGACAGTGCCCGAAAGAGTTGTCTCTCAACCTTCACGGGAAGCAATGGAGCAAAAAGAAACATCACAAAAGCAAAATAGCCGGAGGTTGTCTGGGAAGCCAGATTTTCTTAAGGAAAACAGACTGGCTTCAGCAGTGATCCAGGAACCCAAAGCCTTGGTCAGAGGATACAGAGATTTGAAGCTCAGTTTGATTCAGTTCATCAGACT
>174189 NS=126 contig=overlapped:76
AGGTGCTAGCCGTGGTGGCACACGCTTGCGATCCTCCCACGGCAAAGGTGGGCACAGGACCAGCCCTGGGCTTACTGGTCAATACATCCTAACCGGTCAGCTTCAGCTAACAAGAGACCCTGTATCAAAAGAGGTGGCCAGCATTCCATTCCTACGGATGGCACCTGAGGCTTTCCTCTGGCCTCCATATAAGAGAATACACGCGACT
>174190 NS=102 contig=overlapped:115
TGGTGTATAAATTCTAAATTTCTTCATTTCACATGGCTTTTTAATGACTAAAAATTAAAAGAATTTAGCCTTGATGTTTGTTAAAGACAGAAACTTCACTGAAGCATTAGGACTCTGAAATGACTTTAGAGCCACTCTGAGGTGTGTGTGTGCGCGCGCACACACGAC
>174191 NS=101 contig=overlapped:93
ATGTGCCTGTCAGAATCACTACCTTGCAAGTCTCTTTGGGGTGATATCTGGGTCTTGTCATCTTGAAAGGGTGTTCCGTAAAGCCCGCATGACTCAAGACAGCCTGAGCTAGCACACTGAAAGAACAGGGTGTTGCCTGTTATGCTCCTAGATCCTGGCTAACACTACTCACTGTTTTTAATCATGAGACT
>174192 NS=66 contig=overlapped:61
CAATGGAATTATATACACTGTATATTTGATCCAGGGACCCCAAAGACCACCTTAGGTCTCGGTGATTCCCTGGAAGGGCTCCCAGGACTCAGAGAGACATGGCACTCAGGATTAAAGCTGGGTACAATGGAAGACCACACCTCAGCTCAACAAGTGAGGAGCTGTGTGGGGCAAAGAGTAGGAGAACCCAGGCATGCACTCCCAGCTGCCCCCGCACTGGACT
>174193 NS=130 contig=overlapped:12
TCATGGAGGGTTGGGCTTTCTATCCAAGAAGGTTTAGTTCTTCCTGGAATCCAAGCTGAGTACAAGTTTAGGGCAAAGATTTATATTTATGCCCTAAGACAAAGAGAACAGGACAGACAGATAGAAAAGGAAGGTAATGAACTTGCTCTGTAGACCAGGCTGGCCCAGAACTCAGAGATCTGTCTGCTTCTGATGTGCAGCACTTACATTTCTTAGAGGGGAGTAGGGACGCAGCTCCACTGGTAACATGCTTGCCTAGTAGCACACACGACT
>174194 NS=114 contig=overlapped:95
ATGTGGATGATGTTGGACATTAAATCACAAAATGACAAACGTAGCTTTGATTCTGCTTATCCAGAGTAGGCAAAATCCTTAAGACACAAAGTAAAATAGTGGTTTCCTGGAGGTATAAAGGAAGAAGGGATATCACTGGTTAAGTACAAAACATGGTCAGGAGGCATGAGACCATGTTTGCACAGGACT
>174195 NS=4 contig=overlapped:78
TTGTGAGAGTCTAATCTTGCATATATACCTCTACTCTTGCCTGATGCGTCTAAAACAAAAAGGGGGAACTGTAGAGAACTGCGGAATGCTATGCCTTAAAGATGGAGCTGGTTTCCGCCTTCCACCTTCCCGATGGTGAGTGCTCTCTGTTACGAACAATTCCACATTTGTCTAAGGCTGAGGATCTGGCTTGCTTCCATGTGAC
>174196 NS=103 contig=overlapped:6
TGATGTATTCATATGTGGGAATCTATAGGAAGAGTCTTTGGTTCAGTATCTAATGGATCCACCTTCGTTGGTTGGCACATGTCTAGAATCCAGTATGTATCAGGCTTCGTGTCAGCATGGATTACAGGTACTGCAGTGGCGGAGAGGGGAATCTGGGTGCTGCTCTTGTCCTCTGGCTTCATCTTGTACTCTCTGGGAGAACTCTAATTGCCCTGACCTCCCAGAGTAGCCACTTCTTCATCTGAAAAATGGAGTCGTGAAATAGCAATCACAGGACT
>174197 NS=8 contig=overlapped:85
TGGTGCATAAACCTCACAAAGACCCAACAAAAAAAGAGAACTTCAGGCCAATCTCCCTTATGAACATTGATGCAAAAATACTCAACAAAATACTCGCCAACTGAATACAAGAACACATGAAAGATACCATGCACCATGGCCAAGTAAGCTTCATCCCAGGTATGCAGGGGTGGTTCAATATACAGAAATCCATCAGACT
>174198 NS=88 contig=overlapped:63
GCATGCAAACATGTGCTGTGGGGTACATACGGAGATGAGGACAGTTTGTGGCACTTTATTTTCACTTTTACAATGTGGGTCTCTAGGATCAAATGCCGGCCATCAGGCTTGCACAGTAAGTGCTCCTTTACTAGCTAAGCCATCTGTCTGACTCTAGACACCATTACTATCCCCATTTCATACATGGGGAATTAGTCAACTAACCAAGTGAGCATCTGACT
>174199 NS=106 contig=separate
CGGTGTCATAAAAGAAACATTAGCGCTATGGCCAAAAAGAACAAAATATAAATCGTCTAGACGTTTCTCAGAGAGGTCATGAAGGAGAATTCCATGTGCACAACTCGGAAAAGAAACGCTAAATTAACAGCCTTAGATGGNNNNNNNNNNGCTGCCTCCACTCTCTACTTTTCCCTGCTGAAAACACTAGCAGCACTTCTTCCAAACTCAGCTGCCAGGCTTTTCTCCTCCTAAATTCTTGGGATGTGGGGCTCCCAGGAGACTCCTAGCACAGACTCCCAAGTACATGAGACT
>174200 NS=125 contig=separate
TGATGTTCCACATGCACTTGAGACCAGAGTAATTACATTATCTTCACATCCAAGCATGACTTTTCTTCAATGCTTCCCATTTCTACCAACAATCCACCATATGCTGAGCCAAAAGTGTTTCCCATCTATTCAGGCCGATCNNNNNNNNNNCGATCTCTCTGCTATCTCTTCTCTTGATTCTTACTGTTATCATTATGAGTGAAAGCATTATTTTCCCAAAGTTGGTTACAGTGATTTCTTCAGAAGTTATAGTCTCACCTAGCTAGAGATAGGTGAAGTCTTTCCCATACGACT
>174201 NS=110 contig=overlapped:123
CAGTGGTATTGAGTCGGTCTGAGCTCTCTCTCACAGAGCAAGCCCTTCTCCACCTGTGGGAGGCAGAGGCTGCCACCGTGATCGGCTGACAGGGCAGGGGTTCTCACAGATGGCCATTCGGTCTAGCCATTGAAGGACCTTTAGTGGGTTAACACGGGACT
>174202 NS=118 contig=overlapped:96
TGGTGGCCAGGGGCAACAATCTGCTAACAGGAAGCGTTTGTTCAGCTCTGGTGGACATATTTCCTGTGTGATTTACGTGGAAGCAAGCTCCATTGACTTCTCTATAGATTCAGTAATGTGGTTGTCTTCTCTGTAAACCCGGGGAAGTGTGGGAGCTTCTTTTAAACAACACCAGCAAACATGAGACT
>174203 NS=77 contig=overlapped:98
ACGTGAATATTCATACATATTCACACACTTCCTCACAGGTTTGCCTATTTTGAGTTTTAGTTAATTCTAGAAGTAGTCAGGCTGACAATCAAGAATAGTCATCACACCCCCAAAGTTGTTTTTGGTGTGCTGTTTCGTCACAGCAATAGTTACTCTAATTAGAACAATGTGTGTGTGCATGTGACT
>174204 NS=46 contig=overlapped:107
CCGTGATCCCAGCACTCAGGAGTTCTAGGCCAACCCAGTCTACAATGAGAGTCCAGGACAGCCAAGGTTACCCAGAGAAACCCTGTCTCAAAAGAACAAAACCAAAAAAGTAAATAGATAAGGTAGAGAGGTGACCAGTGAGGACACCCAATGTTGACCTCTGGCCTTCACATGACT
>174205 NS=118 contig=overlapped:83
TCATGAACCTGTCTGAGTAGGCCCAGTCCTCGAGATAAGATTGTATCCTGTTTGTGGGTCCCCTACAGGTGTTGGCCAATGGGGTGGCAGGTTCAGGTTCCCCACACCTCCTGTCCCTGCAGTCAGAAGAAGGCCAAGGAGCTCACTTGATGGCAAACAAGTGATGTTCACATTCAGTCAGGATTTTGGCAACATTCGACT
>174206 NS=130 contig=overlapped:102
TTGTGAAGGCAGATTTTAATGGCTGCTATTATCCTAAGAGACGCTGTCCTGTGCTTAACAATCGTCTTTTCACCACTCATCATGTGTTCACAAATGGTCACTGCTGTAAGTCACGCTGCGAAGAATACCATTTTGTGTAACTCTATGTACTCTGATTGTTTTCTTGTTATAAACTCACAGGACT
>174207 NS=111 contig=overlapped:68
GTGTGGTCAAAGGACACCTTGAGGAAACTGGGTCTTTCCCTTCCACCTGGCACGCTCTGAGGATGAAATTCAGGTTGTTAAGTCTTGTCAGCAGGTACCCTGCTAGGGCAGTCAGGGATTTCCTCCCAGAGCGGTCTTGCTGGGTCGTCCCTCCCAGCTCTAGATGTGTGTGTGTGTGTCCCTGTGGGAGATGCACCTGTCTGTGTACACACGACT
>174208 NS=108 contig=overlapped:21
ATATGGCTTGCACACTTGTATTCATGTGTAAAAGTTCTCCCTGAAACTAAGAATTTCTTCCAGACTAGTCCTATGCATGACACATACACCTTTCCCCCTGAAGTAACCTCAAATGAGCAGACACAGCCTGGACACAGGGCCACCCAGAGCAGTCCCACTTAACAGTGTGGTCATGTTGAGTTTCCTGCTGGCTCGACATGCCCTAGGTTAAAAGGAAATGGCTACTTTGTTTTAGCACAGTGTCCTCCTAATCCCACAAGACT
>174209 NS=134 contig=separate
AAGTGGTTAAGTGGGAGAACAGGAAATGGGATTTCCAAAAATTGCATAACGGTTTTTGGTGTTTAAACTTGATACGTTGGGGACATTATTAGCGATGTTCTCTCTGCTAACGCTACCTGACTGTATGTAACGTCGGCATTTTTGGGGACGCGAAGTGTGTAGTGGCTACACCGCAGCATCTTCGATCACTCTTGCTCCTTCAGCCCCACAGTGGCCTACCATGTCCTGTTCTTTGAGTTTCATTACACACCTGGAATCCTGCATCATCTGAGGAGAGCATGAACTACATGGGACT
>174210 NS=89 contig=overlapped:85
CAGTGACTTAAGAGATGAAGGAGGTGGTAAGGCAAGGGAAGAGTGTGCTCTTGCTCTGTGTGCATGCTGCAAACATCTTGATAATGGGGAAGGGTTAGAAATCAAAATGCGCTCCTTGGTTCAAACAAGCTGTCACAGCCTGGGAGATAAAGATGTACTCATCCATGAAGGCTGGGTGTTAGGCACACACCATCAGACT
>174211 NS=73 contig=overlapped:77
ATGTGTGTGTTGGTGGGATGCCTGTGTTTGAGAGAAGGCTAACTGAAGCCAGAAAGCACCTGTGTTCTCTCTTGCTCGCTCACTTCCCTCCAACCTCTCCTCTCATTGTTCCCTTTGGGTGAGCCGGTGCATTCGGGTTAGTTTCATGCCAACGTGACATGAGTTAGGGTCATTGGAAAGATGGAAACCTCAGCTGAGATAACACCTGACT
>174212 NS=76 contig=overlapped:84
GGGTGCTAAGGCTAAACTCAAGCCCCTACTTTGTAGCCAAGGATGACTTTGAATTCCTGATCTGCCTCCCTCTACCTCCCAAGTGATGGGGTTACAAACCACTGTACCACTGTGCCTAGCGGCCAACGGCCTGTTCTTATCCCTAAGAGTGAAGCTGAGAGATTGATGGGCCCCAAGAGTCTATAGAGTGGCACTGGACT
>174213 NS=48 contig=overlapped:52
TAGTGTGTTTCATAACACGCTCCTGAACCTTACTTATCCTCTGCCCTATGCTCTGTGTGCCTCATCTGAATCTTTTGGATGATGATCGCCAGGGAGCTGAGGCAAGGCCAGGACCAGCTCTCAGTTACATGTACAGATATGCTGCAAGAACGAACAGGAATATAAAGGAGTAGAACAATGCTCCCAGAAAATGGAAGGCTCCCGGGCGAGATGAGACGCTAAACATTGGACT
>174214 NS=114 contig=overlapped:7
TGGTGGTGACAGGCAAGAGAGGGGGCTGGTGGACATGCTGTCACCGCCACCTACAGTTGGTGGGGTGGGGCGCACCAGCCTGGAGCTTATGCAGACACAGACTTAGACCCCAAAACTGCCTCCAGGCAGTGGAACCCTCTGGTTCTGGGCAATGAAGGAGGCCTGAGATGGAAAAGGTTCCCTTTCTGGATTGGACCTCCTTGAAGGCCCACCAGGCTACTGGCTGATGACTTGGTGATGTCCTCAGGTTTTGCTGCCTTGGGGGGGCCATCCGACT
>174215 NS=118 contig=overlapped:100
ACATGCATGCATGAACACACACACAATTCTCAAAGACTAGCACTTTGTGACACTGTCTAGAGAGATCCAGGGTATAAGTCAATTTGAGACACACTGTACTGTGCCTTGTACTCTGAAGAGTGGGAAGAGTCAGGCCCATTATAAACGGAAATCTTCTGCACTATTGGCATGTAGACACTGGACT
>174216 NS=11 contig=overlapped:98
AAATGTTTGTTTAGATGCTAATAGAAATCAAAAGATTCACATAAAAAGTATTGTCTTCTAGCTTTGCTTAAAATTTAAATCTATCAACACTGGACCGCTTCAAGATCACTCAATCTGCTGTACCAAGAAACTATCGGGCCTTTAAATACCCCCCAGCAGCTCATAACCTAGGACCACCATCCGACT
>174217 NS=114 contig=separate
TGGTGCCAAGGCAAGGTAGAAAAGAGCCCCTTGCCAGGATCTACTGTTTGTATTAACAGTGTCCAGTTTACAAGTGTTAATCAGCCTCCATGTAGCACTTCTCTGGTTAGGCTTCTCTCATGGAGAAGCTTAAGGAAGGGCCATGAAAACTCTGCTCACCTTCTCTGTCTTCAAGGTCTTTTCCACAGGGTGTGCTGACCGCTGACATTATGCATTCTCCTCCACTGTGACAGCATGAAAGGTTGTTCCTATTTCTTAATACTCTCTACCAGCAAAATCATAAATCACAAGACT
>174218 NS=50 contig=overlapped:128
TGATGTCAGCAGCATGTATAGTTAGCCACCTGAAGCCATGCTGAGGCCCGTGGTCCCTGAAGCCACTGACGGCCACGGGTGGGTTGGTGGTGCTGATACAACCAGGGGCCCGTGTTGGTATCTGTGGCCTGTGTTATCACCAAAGCCCACGTGACT
>174219 NS=78 contig=overlapped:62
GGGTGCACAGCTCCATTCTGGCTCTGGCAGCTGGAGCCCAGTTCAGTGATGGTGGCTCATACCCGCCAGTCTACAAGACTTTTTCCAGGGAAAGACTGGGTGACCCGTGGCCAGTCCAGCTACTTTCCTTCTCTGTGGGTTTTTCTCGTGACTGGGACTCCCAGTCTCTGGTGTTTTTGTGCCCACTGTTCAGCCTGGGAAGGTGATCAGGACACACAGGACT
>174220 NS=127 contig=overlapped:17
GTATGAATCATATATTTTGGTGGTTATCCCAGCCTGTAATGGCAGAGCCATCTTTCCAATCCTTCATGTATGAATTTTGAAGACATTGTGATTAGTGAAAGACAGCAGACACAGAAGGGATAATATCACATAACTCTACCTATATGATTTATCAACCAGCATCAGATGGATAGAGATAGGGAATAGCTGTGTTCCCTCTGCCTGGGAAGAGGAAATAGGAACAGGTTTTTCAGTTTGTGGTAGCAAAATACTTTTATGCATAGGACT
>174221 NS=99 contig=overlapped:110
GCATGGACTGTGTCTCCTCACGGTCTAGGTGGAAATAAACCTTTCCTCCCTGAGTTGTTCATCAGCAGCTGTTCTATCACAGAAAACATAAAGCAGGGGAGACAGCTGAGTGGCCTGAACATGGCTGGCCCACGTGTCTGCAAGCTCTGAATCCACGGCCCCAATCACCTGACT
>174222 NS=86 contig=overlapped:98
GCATGCCAGTTTGGTTCCCAACACCTGTGTAAAAAGCCGAACATGGTAACGTGGGACACACCTGTAATTTCAGCACTGGGAGACGGAGCCGGGAGGAGCCCAGAGTCTTGCTTTCCAGCTAATCTAGCTGAATTCTAAAGATTCTGGGTCAGAGGGAGGACTTGTCTCAAAAATGTACACAGGACT
>174223 NS=114 contig=overlapped:17
AGGTGAGGGAATGACAATAGCCACACATTTGCCTTTCCATCCAAATCTGATACCCTTGTCCCCAGGCTGAGTGGTTACCTGGGATACTCTGTGAGTGGTGCCCACTCATTCCCATCAGGGAAGCAGAACAGAGGAATAGCTTTGAGCAGCCTTTCCTCCTCCTCCTGCTGACCCCGGAGCAGGTTCTCCCTCTGTAAGGAAAAGATAGGAGATTTAGACAGAGAAGCAGAGTGTGAGAAGGCTGTCCACCTTCTTTCCCACTGGACT
>174224 NS=113 contig=separate
AGATGTGGCTGTATTCTCTGATGCTGCTGAACACTCAATGATCATCTCATAGTCCTCATCTCCACATCCTAGAAGCAGCCATTCTTATAAAGTTTTGGTTCTTGTCATTGTCAGTAGCCAAAATCTGGGTCCTTGTTGTGNNNNNNNNNNATGATGTTAGGTGTACAAGATTAAACAAAACCAAGGCATGCCATAGAGATTCTGAACCCTTATTGGTTACATTGGTCATAAACAAGGAGACGGATATTTGAAAGTGACAAATGCCTTTATGTGCTCTATAGCAAACACAGGACT
>174225 NS=109 contig=overlapped:84
TTATGAAAAGCTGAGATAAGAGGAACCTAGAACTGGACAGGGGCATCACACTTGGTGGCTGCCCCAAACTATGTGGGCCCTGTGAAGGCCACAGACCCAACAGGACCACCTTGCCTCCATCAGTCCCCAGGCTAGGTGCTGTCCTCCTAGGCAGGAGCCCAGATGGGTAGGGGATGGGCTTCTGTGTTGAACACACGACT
>174226 NS=134 contig=overlapped:101
CAGTGAAAAGATGAGGAGACCCCCAAATGGGTTCCAGGATGACCTATGTCCCCATGGCTGAGTGACCTGTTACTCATGTCCAGCTGACACCTCCCATCCCAGGCTGCTGCAGCTGCCTGCGGCTGGGCTCCTTGTCCAGGAGACTCACCGCTCAGATGGTATTCTGTCACATCCACAGGACT
>174227 NS=62 contig=overlapped:119
AGGTGACTGAGTGGACAAAGGCTCTTACCCTGAAAACTAACAACCAGAGTACCATTCCTGGAACCCATATGATGGAAGTAGAGGACCGGGCCCCTCCTATGAACTGTCCCCTGGCTTCCATATGCACTGTGCCGCACATGTACACCTGTGCATGTACACACGACT
>174228 NS=121 contig=overlapped:105
ATATGATTTTGCCAGGTACAATATTGATCGAGAGTTAAATCTCTTTTATTAAAGCCAAAAGACTCACAAAAAAAGCAGAGGTCACTATGACCAAGCCTCAAACACTTGCTATGGAACCACAGGGAACTGGAATAAGGCTGACATCCAGCAAGCCCATCAGCATTATGACTCATTGGACT
>174229 NS=114 contig=overlapped:116
CAGTGTTGTAAACACCCCTCACAGGGGATTTTGCAAGCACAAGCATTTTTACTTTGACCTCAGACAACTGCATTCTGGTAGAGTGGGGTCGGGAGGAGCGTCAGGGAGAACTGTGGCTCCAGAAAGGTTAGGAACGGAAGCTGGGCATAGAATACTTAACATCGGACT
>174230 NS=95 contig=overlapped:120
TTGTGGGTGCGTTGGTGATGCCCAACTCAGCTAAAAGTCCTGTCTCCTTAGAGGGTATCCTTTTCAATCTCCACAATTCCTGCTACTAGGCCTCTCAGTTAGAGTCATGCCAGTATACTCCCAGAAGCTTACTCTGTCTTAGGTCCCCAGCTCATCATAGGACT
>174231 NS=89 contig=overlapped:100
GTGTGTGCAAGTCTACGCAGAGGCCAGAAGAGGCCAGAAGAGGCCATCTAGTGTCTTCTTCTTAAAGCTGGGCCTCACTTCTCATGCTGGAAGCCAGTAAACCCCGACAAGCTTCCTGTCTCTGCCCAGCTCGGAGCCAGGATGCCCAGCCTGTTACGGGGCGCTGGGATCCAATGGGTGGTCTTCATGCGACT
>174232 NS=34 contig=overlapped:118
AAGTGCTTAATTGCAGAAGAGAAGTGTCTATCCATCACGCTTAGCAGCAGAGTTTAAAAGGCAAAGCTCACCAACTTTTCCTTTGGAAAAGAAGTCCCTTAGATTCCTGCAGAAAAGGAGGCCAGCTCTGCACAGAGTAAGAATAGACCTTTGTGTGCATGTGACT
>174233 NS=70 contig=overlapped:103
ATGTGCAGGTAGCCATGGCTGCTGTATGTTCCGGGTTGTGATGGCAGATCACCTGTCCTCATGCTCTTACGTGCTTTCCACTCTCTCTTCTCTTTGTTTTCTGTAGCTCTCTTCACTTATCCTTTAAAAATGTGTGTGTGCGCGCGCACGTGTGTTTTTTACTATGTACATGCACATGACT
>174234 NS=130 contig=overlapped:98
GAATGAGACCCAGCTATGCCAAAGGTTTTGGAATTCTCAGACATGATTGGCATGTTGGGGGATTTAATGGGTTGTTATGGGAGAGTCTTCCCAGGGGGGCAGACATAGGGAACTAACAACAGACCTTGAAGTTTCTGCTGAGCAGACATCTGAGCCTCAGATCCATTTCTTACTACACACAGGACT
>174235 NS=77 contig=separate
CCGTGGCTCCCACGGAGCCTACTGTTGTGTTGAGCAATTAGGATTGATGGAGGGGAGAGTGAAATCTCAGCAGCTATTAACAAGGACAAAATAATCAGCAAGGAAATGCGATACTGATGTCTAAACGGATATGCAGGTGCNNNNNNNNNNTAACTGAACCTGTGTCTTGCTTTCCCTTTTATTGTTAAAGCTGTGTCCCAGTCAACTAATGATTTCGTATTATCGTGCTCTGAAGTGCTGTCGTCCAGCACTTTCCTAATGCCTGACCCTCCTTTCTGTTTCTGCCACCTGACT
>174236 NS=116 contig=overlapped:25
TCATGTTATGATCCACAGACCCAGAGAGTCTAAGTAACAAGGAAGCCTATGAAGGTGGGGCATGTGGAACTCCCTGGGAAGGGGAAATAGAAGAGACTTTGCAGCTGGACTCGAGGCTTGAAAAAATGGAAACAGAAACATATTCTCTTAAGTGTTTGGTGTTCCCTTGTGTAAATGTGCCATAATTTCTTTATCCATTCTTCAACTAAGGCACATCACGTATATCTGCAGATTCTGGCTATTGCAAAAGCACTGGACT
>174237 NS=57 contig=overlapped:117
CGATGATCTCACTGTCTCCAGATAGTTGGCTAAGTTTCTAGTACCAGGTATGATCTCCCTCCTGTTGAGTGAACCTTAAGTTTAATTAAATAGGTGTTGGTAACCACAAAGATATTCATGCCACTGTTAAACCTGTAAAGTTATTATGCCATGCTGCTCATCAGACT
>174238 NS=113 contig=separate
CAATGAGTGTGCAAACCATGTCCAGCTTTAGTGGAAAGATACTCCTAGGTTAGAAGTTTCACAGGCTCACAGAATGACCTGGCATAATGACCTTTTGGAAATCAATGATGAGAGGAAGAATACACTCGATGGCTGCCCCCNNNNNNNNNNTGCTGTGGAAGAGGAGGCCCTGAGGAGCTTTCTAAGCTAGGCTTCTCCTTTCCAGCTCAATGAAGGTCATTTCCAAACAGTTTCCGTCTATCATCTCTAAATCCGCAAGCGCTGGAATCATTTACCTTTTCCTTTCATGGGACT
>174239 NS=104 contig=overlapped:84
TTGTGGGGGACTTTATGCCACAGACTCGTGAGATGAGCTTACAGAATGAGTGCACCCCTGTAGCAGTATTGCTCAGGTAACTTCGGCAGCCAGGTGTGAGGCGACCACTTGGGCCTCAGGTGAACTGGCCATAGTGGCCAGCAGGGTGAGACCAGGGCTTCTCAGCTCAGCACTGCAACATGGGACCAGATCACCCGACT
>174240 NS=101 contig=overlapped:112
TCGTGTCCTGCCCGAGAGGGTCCTCTGACTTGGAATGGAGGCGGCCAGCTGTCACGCGTCCCAGAGCTGCAAATGGTGGCTGCCGATGTGGCTCACCCTGGTTGGGCGCTCCCCTGGAATGCAGGAACCCCTGGGTTTGATCACCAGCAGGACCTAAAATAAGCATGGGACT
>174241 NS=78 contig=overlapped:117
ATATGGATATTTGCAAAATATGTCAGCCTTGGCATAGAGACGGCTCAAGGCAAACGCTACATTATCTAGAGCCAAATTGCTCCTTTTAGCTGCTGGGACACAAGTCATTCCCTGCAGTAGATTTCCAGTGAGTGTTAAGACATTTGTTTTCTTACCCTCATGTGACT
>174242 NS=136 contig=separate
AGATGGTAAATGGGGGAACTTCGAACTCAGGTGCTCGTGCCTTCCCCACTGGGCCACTATCTCCCTAGCTCCCTAATTTGTGACTGCAAATTAGGAGGTGTATTTGGAAGCAGAGTTTAGAAATGCCTTATGTCTTGGACACTGGNNNNNNTTTGCAGTACGTCCTCGTTAGGGTTTCATTGCTGTAAAGGGACACCATGGCCAAGGCAACTCTTGTGAAGGCAAACGTTTGATGGGGCTGGCTGACAGTTTCGGAGGTACAATCCATTATCATCATGGCGGGAAGCACGGGACT
>174243 NS=61 contig=overlapped:25
ACGTGCACTCTCACCTGTGCGCGCGCACACACACACACAAACACACAGAGAAAGAGAGTGAGAGAAAGAGAAACAGAGAGAGAGCAAAAAAGATGGGCAAAGACAGAGAAACACAGACAGAGAGATCAAAAACACTACCAACAGAAAACAAGTTCTAGCACCTTTCAGCAGATGCAGGGACCAAGCCCTTGACACATGGGCCTCTGGAGTATCTCAATTTAACCCACATTTTATCATTGAATGTGAGTTGCATAAGACT
>174244 NS=87 contig=overlapped:90
TTGTGGGTGCACATACTTACGTGCATACACGCAGAGGCCGGAGGACACTGGCAGTCCTGCTCTTCTGGCCCAATGTGACCCTGAGGTTCTCTGTTTTGGTGAGGCTGGATAGCCAGCGAGCTCCCCAGATTCACCAGCATCTGTCCCACAGGGCAGCGGTTACAGGCACACATGGCCATTCCTGACATTTGACT
>174245 NS=36 contig=overlapped:127
CTGTGCCTTTCGATAGTCCCAGCAGCCCCTACTCATGTCCAGAAAGAGGGTGGTTGGTCATTTGTAAAGCCAAGACTCCCATGCTTTCCCCAGATTCCCACAGTGTCACCACGGAGGGAGGCGGAGAGGCATGTCCCCTGAGGACACGCATACGACT
>174246 NS=119 contig=separate
GAGTGTCCTAATGAAAAGAGAAATTTTTCATTTTCTTCTGCAAGATGAAAGTCAAAAGGACACTTAATATTTCCTTACCTTGTTGCTTCTATTTTGTTATATCAGAGATTTGATTTAAGTAAAAGCTAAGAATAAAACTATGCAAAAGTATAATGCATAGCACAGATACTCTTTACAAAGAACCATCAATACACTGTTTTCAGACCAGCTCTTGACGGAGGTCTGTACAGCTTGTTAATCCAAAAGGATGTTATGGGCAGCACATGTCCTCTCCTATAGAGGACCCACAGGACT
>174247 NS=68 contig=overlapped:86
TTGTGCCACAGTGCGTATATGGAGATTAGAGGACAGCTTACCGGAATTGGTTCTTTGCTTCCACTGTGTGGGCTCCAGGGCTCAAACTCAGGTTCTCAGGTTTGGTACAAGTACCTTTACTTGCTGAGTGATCTCTCTGGCCTCAGTACACCACTTCTGATAACATAAATCACAAGTAACTAGGATACACATGCGACT
>174248 NS=127 contig=separate
GTATGCGTGTCTGAGTGTGTGTGCCTTTGTATATCTGAGCGCGTATGTGCATATATGTTGTGTGTATGTCTGTGTGCCCGAGTTGTCTAAGTGTGTGCATGTGCACAAGCGTAGCTCTAGTTGCCACTATTAGCAGCAGCNNNNNNNNNNCCAGACTCATGATTCAGACATGATTCAGAATGGGAATCACAAAATCCCAACCAACGCTGGTATAGTGTGTCTGGTTTCTGAGTAAAATCCCCCGAAGACTAATTGCTAAGCAAGGCCTGATCCCTACGCTGTTGACATATGACT
>174249 NS=110 contig=separate
TGGTGATTAGGGTAGGGGCTCTGAGAGATCTTGCTTACCACAGACTTTGAATCTTGGCGCAGCTCACCCATCACTTGGAGAGATGTGAGTCTAAGACACCCAAGATAAAGATCAGCGCCAACACAGGTTTTGTCTTGTTTNNNNNNNNNNTCTTGTTTTGTCTTATTTTTCAGGCTATTTTTGTTTTATTTGGATGGGTGTTTTGTCTGTGCACCACATGCATACAGTTCCCTTTAGAGGCCAGAAAAGGGTGTCAGAGCCCTTGAGACTGGAGCTGTGAGCCGCCATGCGACT
>174250 NS=77 contig=overlapped:87
GAGTGCACAGCTCGTCCGTACTGGTGAGCTGGGCGCGCAGCTCTCAGCGCGGCGGGAGCTCAGTTGTGATGGCAGCAGGTACCCGCAGTCCGTGAGACCTTCCCGGGAAAGACTGGGTGACCCGTGATCAGACTCGCAACTTTGCTTCCCTGTGGGGTTTTCTTGCAACTGGGACTCCCAGTCTCAGGCACCCGACT
>174251 NS=103 contig=overlapped:107
GTGTGGGGAGGAGATTAGGCAGAAACTAGAGCAAGTGAATTCATTAAATAGAACACACGAGGAAGATCAAAGAACAAAAAGGCTTAGAGTGTCCAGGAGGGGTGTGGGATGTTCTTTGGGTCACCCAGGGAAACCCCTCCCAGGATTAATTTGTATGTGCATGACATACACACGACT
>174252 NS=88 contig=overlapped:112
GCATGGCTAGCAGAACACTAACTGAAGGAGCTTTGATTTTAACAGGTTAATAGATCATGTTTGCTATAAACTGTAGATTTTTTAATCCCACTTCTACAGTGTTGTGATTCCTCCCTAAGCTAATGAGCTTCTTTTGGGTCACTCTGCATCACCTGCCATTTTGCACATGACT
>174253 NS=3 contig=overlapped:44
TCGTGCTGCCTTTGCCTGGACATGTAACAAGGACATTATACACATGAAAGCTTTTGAATTCTGTCATTCTCCTGTGTATAATTGGTAGTCACAGGCTTTTGCTAGAGTTTCCATAGAAAAACCAGAGCCAGAAAGATGTCGGAGTGAGTAAAAATACTTGTTCTACCTCATTTGCGCCCCAGACCCCACAATGGAAGAAGAGAACCAGTTTCCGAAAGTCATCTGACCTCCACACGAC
>174254 NS=122 contig=overlapped:52
TGGTGGCAGGGCCACCGGAGCAAGCTAGGCGCTGCCATGATAGATGATGGGGGACCTGCCTTGACCACCAGGGTCTGTGTTCCCAGGAGGGCGACTTGCTGGCTTCTTGCCGTGGCTACCCTCTGCCTTCTGATTAGACATACTGCAGAGGACAGGAAGGAAACTGAGGCTGGAGGAGAGCTGCCAGGGCTCCTTGGCCTGCTGCCCTTCCAGATGCCGCCAGCATGGGACT
>174255 NS=56 contig=overlapped:76
GTGTGTCCATTCATACTGCGCATCTCTCGGTCCTACAACCCGGAGTCCCCGAAAACAGCAACACATCCCAGTCCAGCTTGGTAGGCCCGAGCAGAAGACAGGAGGATGGCAGGCCGGGAAATAACTGCACTTAACGAGAGTAACTAAGCAGGTACCCAACGGCCTGGGAAAAAAGTATTTGGAGCGTATCCTGGGCAAACACGAGACT
>174256 NS=123 contig=separate
GAGTGGAATATAAGAGCTTTCCTGAAAATACAGACGTACCTCTTATGGTATAAGCAACCAAATCTGTAGAAAGACAAACTTGGTTTACAGCCTTTTGTCTTTTGCTATTGACAAACTGTAAGAGCTTGATCAAGCTGCCTNNNNNNNNNNTCTCCTTTTGCGAATGAGAATTAGCAAGCTAAGCACCCTGCATTTCAAAAGCACTCTGTGTTTAGTAACCGCTCGATAAATGCTAGTTTTCTTCCTGTCTCTTCCTGTCTCCCACCCTGCTTCAAATCCAGAGACACCCGACT
>174257 NS=77 contig=overlapped:16
TTGTGTCAGACTCATTAAGTTACTGCTGTTACAGATATGGCCTAGCTCTAGCCTACATTGCACTGTAAAGGGACATGCTTGTTTTGGATTTACTGACTGCTGGAGTGCTCAATGCTAGGTATGTAAAAACAATATGGCATTGCAGGTAAAAATAAGCATTGATACTATGTATTTATAATACATGGAAAATACATAGCACTATGCACACATAAATTGCTGTGGAATAACAAGAACTATTAATAATAAGGCCAATTATTTTCATCTGACT
>174258 NS=32 contig=overlapped:90
ATATGTGCCATAACAAGCACCAATATATGCTGAGAAAAGAAAACAAAAATAGTTTATAAGGAATCAAGCATAGTTATCTAGAAAAGATGTTGTTTTGGCCAAAGGAAAGCGTGTTTAGCTTCTCCAAGTGGCTGTTGGGCCCATGACATTGCCTTAATAACGAAGGCTCAATCCAAGGCAATTTTCCCACCAGACT
>174259 NS=65 contig=separate
GCATGGGCTCCAAACTCAGGAAGGCAAAGCCCAGCTCAATGCTGCACGTTCTGCTTGGCTCAAGGGCGCCAACCTAGAGGGGAAGGGGTACTGAAGCCCACAGTTCTCATGGGGAAGTTACATTAAATGAGCATCCTCACNNNNNNNNNNAGTGGTTCTCAACGTGCCTCACGGTGGAAGCTCTTTATAAGTAAGTATTTCAGATGACGCTGCCTCGGGGCACACACTGGGAAGTTCTGGGTTTGGCAGGTTTTGGGCTGAGAATGGACTGAACAGACGGAGATGCACCTGACT
>174260 NS=134 contig=overlapped:97
GTGTGACAGTTGACAAACTTTAATTAGCGCTTGGAGAGAAGTTCACAGTATTGAACTTCTGTCTCATACTCTGGATTTGCTGATTAAGCTGTCTAAGGTGTTAGCGCTGAGGGCTGGGGCTTAGGGGCAGAGCCTGGCTTGCCCGAGGCTCTGTGTCAGTCTCCAGCACAAGGAGAAACATTAGACT
>174261 NS=8 contig=overlapped:48
GTGTGGATGTCTCAGCTGGTCTTCAGTAAAGGCCAGAATTCTACACAAGTAGACTGCAAGGACAGTGAAGGAATGGACTTCTTCTCAGCGAGGCAGTAACAGGCAAATAGCAAAAGCTCCCTAGTTCCAGCGCCTTTTACAGAGGCATCTAGGGGAAGGTGTGGCCTGGATTAGAGGCAAGGCTTCCCTCTTCAAAGATGAGGATTAAAATTAAGCAAGGAATCCCTCACAGGACT
>174262 NS=92 contig=overlapped:26
GAGTGGCGCGAGGCGAGGCTTCCACGTGCGAGCCTGCTCTGCCACCCCGCCCTCTCCGAGCTCTGAGCCTGAGGACTCTCTCTCCAGGGACGATACCTGCCTCCTGCAGAGGCACTAGCTGTGGCCAGGACGTCCACGCGCAGCCGCCTGCCTCTGGATCTCGCTTCCGGTCTCTCTCCTTTTGTTCTCTCCTGGGGTCGGGAGGGATGGGGCCGGGTCAGCTCCTACAAGACTCACCGAGGCCCATCACCTGACT
>174263 NS=36 contig=overlapped:63
GTGTGTCTGATGTGGGAGAGGCTAAAGCTCCGAGTGCAGGTTCTCAAACGCTTCGATTAGCCCCAGCAGATGATTTAGCAGCTTCACTTTGAGTATTGCTGGGGTTCAGAAAAGAATACCACAGAGTGAGGGTATCCAAAACGACATTCTCCTGAGCTGACTCACGATCCTCTTAAGCAGTGGAGACTAGAATTTCTCTTCTTCAAGACAGCCATGGGACT
>174264 NS=67 contig=overlapped:115
TCATGCCCCTGCAGTGAACTCACCACCACCCTCTGTAGTTTCTATAGTGGCTACAGGCTTTTTATACCAGCTGTTTCCTTTCCCCCATTACCTGTAAGACTTCCATGATTCCCTAGGTCTTCAGTGTGAGTTTCTTAGAGGTGGTCTTCAGTTCTACTACCATCGGACT
>174265 NS=66 contig=overlapped:100
CTGTGTATGCCTATGACTCCAGCGATGGGGAGACAGAGACTGGGGGATCCCTGGGGCTTGTTGGCTAGCCAGTCTACCTGAAAACAGCAGGCTGCAGGTTCGTTAAGAGACCCTGACTCAAAAAATAATGAGATTCATAGAAGATATCCAACAACATCGATCTCTGTCCACTCTGCACGTGACT
>174266 NS=51 contig=overlapped:122
CAGTGCCCAACTGTTTTTAACTCCAGTTCCAGGGGATCCAACACCATCACACAGAAACAGGCAAGTAAAACACAATGCATAGAAAAGAAAAGAATTAGGATTGGGGAGATAGCTCAGTCTGTTAAAGTGCTTGCCTTTCAAGCATGAGTACACCATATGACT
>174267 NS=113 contig=overlapped:72
CCATGAAACTCCCTTCTCTGCCAAATATTAGCTCATAAAATATGGATAGTAATGACAGTATTCACCTAACAGAGAGGTGGCAAAGATCTATGGACCTAAGGCAGTCTAGCTACGGTGAATCAAAGAGTGCTTGTTAATGTGAGCTAACGTTCCTCTTTCGAGGTCCAGTGTGAAGAATATGGTCTTACCAAGAGCATTCATGACATGGGACT
>174268 NS=123 contig=overlapped:88
TGATGGTCATGGGCCATGCTGAATAGTGAGGGCCATGCCTGAGTCCTTGTTTCTGCTGCATGCTGGGTCAAGTTGATGCCATAGTAACACAGTCAGTTTTACCACTGAAGGCCAGGTGGATGAGTGCAGTCTGTGTTGCCACCTAAATACATGTTTTATGTCCATGGGACAAGCTAATAACAAAGGCCATGTGACT
>174269 NS=82 contig=overlapped:85
GTGTGATAGTATATTAAGGGGATACAACCAGTAGCTTCTCTTCAGAGATATGGAGTGTGCTGGGAACTACAGACTTACATATATAAGTGAGCCCAGAGTGAGGTTTACACAGCTTAACTGCCACTCACCTGACCACCCATTAAGGAGAGCAGAACTTCATTTGCAAACTTTTCTTGGAGTCCAGTAGATACATTGGACT
>174270 NS=137 contig=separate
GGATGAGGTACCTTTGCCTCCATATTCTCGGGAGCTGGCTGGTCACATTCAGTGTGTAAGCTTTTGGTACTCCTTGTGTGTTTTCTCCCCTGTTTCTTTCTAGAAGTATCAGTGTCTAGTCTAGGTGCAGTTTGATATTGANNNNNNNNNNTATTGACAGCAGTTAGAATTTGATAGATTATATTGCATTAGAAGAGGCATTGTTCCATTCTTCAGTAAGAGACCTTTGACAATAATGAAATAAACAAGACCAAAAATAGTTGCTATAAAGCAGAGCTGGGACGATCATGGGACT
>174271 NS=117 contig=separate
GAGTGTCAAAACTCCTTTCCCAATTTGGGGATGGAAACGGCATCTGGTTGGCATTTCCTCTGACATTTGTCTGATTTCGAACGTGCTGTAACCTGCGTGTTGGTTCATCGCTGCTATCGTTCTTGCTGAATATTTTGCTTNNNNNNNNNNTTGCTTTCTGATAGCTCAGTGACAGAGTGCCTGCCTGACACTCACGGGCTCCAGGTGTGAGCCCCAGTGCCACCAAACTAACTAAATATCTAAACCTTCTGTCGTAAAGAGTGAACCTCTTCTTTACACCACTCACATTTGACT
>174272 NS=84 contig=overlapped:94
GGGTGCTGGAAATTGAACGCAGGTCCTTCATAAGAGCAGACAGTGCTCTTAACCACTGGGCCATCTCTCCAGCCCTTCTTTTATTTGTTAGGTAAGTTTTCTCCCTGGTTTGGAACTCACTAGGCAGCTTAAGCTGGGTGGCCAGTGAGCTGCAGGGCTCCCCCCGTTTCATCCTCTCCAGCACTGGACT
>174273 NS=107 contig=overlapped:20
TAGTGTGTTTGGCTACGTTTTGTTTTGCTGTAGTGAGGTTATTTATTTCCTGTGAATTCTTGAAAGTAGTTAGTTTTCTTGGGTTGTATTTTTCCTTCTAGTACCTTCTGTAATGCTGGATTTGTGTGTAGGTATTGTTAAAATTTGTTTTTGTCATTGAATATCTTGTTTTCTCTGTCTATGAGGACTGCGAGTTTTGCTGGGTACAGTAGCCTAGGTATGGTCAACTGAATGGTGGTGCTTCTCAGGAATTGTCATGGGACT
>174274 NS=68 contig=overlapped:110
TGGTGGAGTGGTGTAGAAATTTTTTCCCTTTTTTTTCTCCAGGGATCACTTTGAACTGGCTACGAAATCATTGTTGCTGGATGAGAAAGAGAAATGGGTCAGAAGCGCTGACAGTATTGTGACACCAATCACTCAAATTAAAGATTTTGTTTCAAATACTTATTTACATCTGACT
>174275 NS=110 contig=overlapped:112
TAGTGTGGTAGGATCATACTGGCCAAAATTAATTGGGTCTGGTTCACTCAGTAAGAAACCAGATCCCTCTAATATTTATCCAGCTTTTAACCTCTTCTAGACAAACCACACCAAAACAATTCAAACCAAATGGTATGTGTACAGTGTTCAAAAACAGCTTATTCATAGGACT
>174276 NS=9 contig=overlapped:109
CCATGCATGACTTTTTATTATTTGTGTGTTCTGGGAATTTTAACTCACTGAACCATCTTCTTAGCCCTTAGCGAGTCTTAAGTAACAGTTGCTCCATATTTAAGCTTCCTTAACGATTCTCACGATATCCTTTATACCTGTTTCTAATTGGGAGCCAAACGTGAACCATGCGACT
>174277 NS=122 contig=overlapped:105
CAATGAGTCATAATGCTGATGGGCTTGCTGGATGTCAGCCTTATTCCAGTTCCCTGTGGTTCCATAGCAAGTGTTTGAGGCTTGGTCATAGTGACCTCTGCTTTTTTTGTGAGTCTTTTGGCTTTAATAAAAGAGATTTAACTCTCGATCAATATTGTACCTGGCAAAATCATATGACT
>174278 NS=52 contig=overlapped:67
GTGTGCATGCCTGATTCCCTCAAAGGCCAGAAGAGGGTGCTAGATCCTCTGGAGTTAGGGACAGTTGCCAGCTGCCGTGCGGAACTGAACACAGGTCCTGTGCAAGAGCAGCAAGTGCTCTTTACCATTGAGCCATCCTTCTAGACCCAAACTCAGCCTGTCTGCCTGCCTATCTCATCCGTTTATTTAATGTGTGTTTACTTATGCGCATGTGACT
>174279 NS=140 contig=overlapped:85
GAATGAATGCTTGTGCGTGTGTACCTAGAGTCTGGAGGCAGATGCCTGCGGACGGAGAAAGAGGGAACTGGGGTTGAGTAGCCATGAGAGACCCAATATGGCTGCTAGGATAAGCACTTGGGCCCCTGGGAGAGCAGCAAGGGTTTTTGACACTGCTCCACTGCTCAGCACCGAGCAGTGGCTGTTAACTCATTGGACT
>174280 NS=89 contig=overlapped:107
TAATGAATAATTATCTAGATCAGGTTGGTGTGTGGATGATTGTCTTGATTGCTAATTGATGTAAGAAGGCATAGTCCATTGTGGGTGGCACCATCCCCTAAGCACACAGCCCTAAGCAGTGTGAGGAGCACAGGTGACAGAAAGCAGCAAGGATTCATGTACTCTTTCCATTTGACT
>174281 NS=78 contig=overlapped:113
TCATGAGGCACTCACATTTCATCCAGTCGGGAAGCAGACAGAGACAAAGGCTTGCACTCAGTCAGCTTTCTCCTTGTCATTTAGGACCCATGCCCGGGCACTTGTACTGCTCATTCTTAGGTGGACCTTCCCACTTCAATTAGTCTAATCAGGACAACACTTCACACGACT
>174282 NS=86 contig=overlapped:105
AAGTGTCAGAAGAACTTACTGTTGGTTTTCTTGGCTAAAGATTCTTAAAATGTTCAACTGCTCTTATCACCAGCTTTACTTACTCTGGTTGTGACCCTGCTACACCTTTTTCTAACGTGTACTCATTTTATTTATGTTGCGGTAGGTGTTATATGAACTTCCCACCAACACACAGGACT
>174283 NS=128 contig=overlapped:80
GCATGAGGATCTGAGTTGAGATCCTTGGCAAACACATTAAGAGCCATCTGCTGAGACTAGAAATCCCTGACGTCCACTGGCCAGCTGGTCTAGCTTAACAGATGCGCTTCGCTTTCCGTGAGACACACTGTCTCAAAAAATAAGGTGGAGGAAGATAGAGGAAGACACCTGACCTCAGGTTTTGGCCTACACACACATACGACT
>174284 NS=129 contig=overlapped:98
GTGTGAATGCTGACATAAATGAACGAAAAAACGCTTTCATCTACCATTGAAATTGTACTGAATTATAGTGTGCATTTACTGTGCATGTGATGTCTACTCTCCTCATTATGAATCAATAAAAAACATTTCTCAAGCAAATCCCCAATACTGGCTCATAGTAATTCAGTAGTTCACATACACAGGACT
>174285 NS=112 contig=overlapped:81
CTGTGTCCTCTTAGCTCTGACTAAAGTCCTGGAAAGCTCCCACATGCTTCTCCTGAAGGACCGGAGCTGAGTCGAGGGCTCCCTAATGACAGTTCTCGTTCCTCTGTTGGTCTCTTCTAAGTCCAAGAGCAATGGTCCCAAGCTTGGACTTTCTATGTCTATACAGATGTCAGCCCATGTAGAGTGGAAAATTACATGAGACT
>174286 NS=90 contig=overlapped:61
CCGTGTCTGCCTCTGCGTGTGTTCTCGGCTTGTGGGCACACGCACAGGTACTACCGTAAACACGCGTCATGAAAAGTACAAATACATTTGAGTATCTGGGCGAAAAAAAGTGCTCTACCAGAAACAGATCAGTGAAGGAAGCCACCAGGCTGACGACCAGAGGAAGATCCCCGGGCCCACATGGTGGGAGAGCCAGTCCCCACAAGCTGCGTCCACATAGGACT
>174287 NS=137 contig=overlapped:90
GGATGTGTGACAAGAGACACGGCTGTTTAGATTTTTAAGTAAGAAAGGAACATGACATACCCACGGTGCATCCCAGACATCCTTCCTCACAAGGCATGCATTCTTCATACTCAGAGTCCTGGAATTCACCTGGACAGTGAGGGGAATGGAAAACACAGCTCAAAACCTTTGAGTGGAAGCATGTTCATTGGACT
>174288 NS=30 contig=overlapped:65
GCATGCTAATTGCTCCTTTGCTTCTACGGTCTTCATGCACAGGGCCCCACTGGATCCAAGTGTGGTTCTCTCCCCTGAACTCTGAGGACACAGAAGGGTCCTCATGTGATGGCTCAGTGCACAGCGTGGGATGCAGCAGTTTGACTGTCTTTCCCTTTGGGGAGGATCTTGTATCTTGAAGGGCATCCAAAGTAGGAGAACATCCATTTCCACAAGACT
>174289 NS=116 contig=overlapped:22
ACATGAGGATTGTATGTAGAAGGGTGTGTGAAAATCTCTGCTTCAGCCCTCTCCTTGTATTGACAATGAACTCAGTACTCAAAGAGGAGAAGACATGACTGAGGTCACAACACTAGGTTGGAAGCTAAGAGGGAGATGAGACCTCTGCTCTTGCTTACTACTTAGGTTCCCAAGCCTCTGTCTTTGGTCCCCTCCCTACATCCTGCACAACCTTTCTCTGGCCTCTTGTCTTCTGTAGCCTCACTTCATCTGCCATATGACT
>174290 NS=110 contig=overlapped:26
AGGTGAAGCCTCTCCAGATGCTGTGCCAGGCCACTAGACTAACAGTCTCCAGAAGTCTGAGCCTCTGGTCTTCATGAAATCTCTATGTGTAACATCTGGTTATAGCCTCAAAAACATATACAAGACAGAGTGTCTGTTGAGTCTGTGATACTCTTCCCCCAAAAGGCTGGGGTCCATCTTTCTATCCCTTGAATTTGGGCAGACTTGGTCTTCAAGCTCCCTCAACTAGACAACAGAGCCCCTCACCCTCACCCGACT
>174291 NS=118 contig=overlapped:23
GTGTGTCTATGGGGAAAGCAGTTGATGGTTGGTGGACAGGGAGTACAGCTGGCCAGGAGCCTGCAGGAGCCTACACCATGAGGTCACCCACCTGGAAGGGACAAGGGAACACTAGCTCCAGGCCTGAGCACTTCTTTCGGGAGAGAGATCGTTTGAACAGAAACCTGAACGACAAGAGAGGCAGATAGGAGGGCTGCTCCTCTCCAGGCCTCCCCACCTGGAGAGGTGGGCAGGAAGCAGCCGAGGCTTGTGCACCAGACT
>174292 NS=101 contig=overlapped:111
AAATGTGCTTTGAAGGATAGGGTGCTAGATCCCAAAATGTAGGCTTAAGCACAGGAGGGTGTGCAGGATGTGGCGCTATTTGAGGATGCAATGAGCATAGGCAGGTGCCCTGATTACCTTAGTGGCCTAAAGGCCTGTTTTACTCTCCTCTTAGTATTCATATTCATATGACT
>174293 NS=101 contig=overlapped:13
GCATGTAAATGAACACGTATACACATACAAGCAAGAAAAAGGAAGGGAGGAAAGATAAAAAAGAAAAGAAAAAACCCCAACGATCTAAACTCTTAATTTTCAAAGAATACATTGGAGAAACTGAGGCGCTAGGAAGTGGCCTTACTGCAGAAGGAGGGTGGCTTAAGCAACTCTTTTGGAATCTGTTATCCTTGGTAACAACTTGAAAAGTCACAACCCGTAAGGCTCTGTGGGCTTACTCCTAGTACACATTCTTGAGACTCTCATACACCCGACT
>174294 NS=62 contig=overlapped:120
GTGTGGCTGCATCTGTAGAAACCAGAGATTAACAGGAGAAGCATAGAAGGCTATTCTGATCTGCCCCATGTCTGGAGAAAACTCTAGAGATGAATGCCTCTCTATCTGGGAAAAAAAAAATCTCAGTTCCTGAAAAGTCAGTAACCCATTTCTTGGCATATGACT
>174295 NS=10 contig=overlapped:54
TCATGTACAGATGTGTGGGTGTGAATATGGACTCTAGAGGTTAACCTTTGGTATCACCCTTGATGCTGTCCATCTTGTTTTTACAGACATGGCTCCTTTCAGGCCTGGAGTTCAGCTAGGCTGACTGGCAGCCCCAGAGATCCTCCTATCTATGCCTTCTCAGCACAGGGACCATATATACCTGTCCCTTTAGATGAGTTTTGGCTATTGAACTAGGTCCTCATGCGACT
>174296 NS=54 contig=overlapped:58
TGGTGAGGATGAGGACAAAGGGGAACAAGCTTTCCTTACTGGTGTGAGTGTAAACTTTTACAAGCACTTTGGAAAACGATCCGGCGTTTTCTCAGAAAATTGTGATGACCTAGCTATACTACTACTGAATATACACCCAAAAGAGGCACTACAAGAAGGACACCTAATCAACTACATTCATAGCAGTTTTATTTGTAGTAGCCAGAATCTGGAAACCACCTGACT
>174297 NS=113 contig=overlapped:84
TCATGAACTCACAGCACCAGTGGTTACCAGCACAAGACGCACACAAGATCAAGCCAATCAAATTCCTCGCATAGACAGGGACGATGTTCTCCAGGAACTATTGGCAGCTGATAGCTGTTAGAGGAGGGAGAAGCATTCTTCCTTGAAAGTGTGGTCAGTGGTAGGTTTCCCAGGCTCCAATGGGATGGTCACACACGACT
>174298 NS=92 contig=overlapped:126
CAGTGAGAGTGCAGATTCAAGCGCATGCAGTGTCCCGGTGCGATCATGTCGGCCTGTACACCAATGTTTACACAGGTGGAGTTACCAAGAGTAGTCACATGACAGTATTGTGAGTATGTGCAAATGCATGCAGACTCCAAGTGCAAATACATGTGACT
>174299 NS=127 contig=overlapped:65
TGATGGAAGCCAAGTGCTTGGCACAGGCCAGGGGCAGCTGGCTAAAGACCTACCCATTTCTAGGTAGCAGCTGAAGTTGTGCGGTCTCTGTCCTCCTTACTACAAAGATGGCTGAGTTAAGGCCCAGGGAGAGACTGGCAGGGCAGGCTCTCCTTCTTTGCCCTTTGGTTCCATGAGCACAGATGGGTGCACAGCTATAGCTCTGCAGGGCATGGGACT
>174300 NS=114 contig=overlapped:101
AAGTGTTCTTCTCTGAAGAAAACGGTCCCCTCCTTCCACAGGAAGCCTTTTCTCCTCTGGGCCTCTGAGTCTCACGGCCTCTCAGTTTTTCAAACATTCTGCGTCTTGTTTCCACTTTTCCTTCCTGCAATGTCATATTGCTACTCAGTCCTTCCCTTTAAGAAAAGAAGTTCACACAGGACT
>174301 NS=80 contig=overlapped:110
GCGTGGAGTATTCCCCCTATATAAGAAACTATTTGTAACTGATGCCTGCAGTGAGAAGAAAAAGCCTGTTTCTAAAATGGAGCAACACTGGCTATATCAATACCAACTACCTTCCAGGGTAGACATATTGTTCATGTAGTTGGCCAAAGCAAAACTGACTGTAAACATTTGACT
>174302 NS=112 contig=overlapped:88
AGGTGGAACATGGGACCCTCCTCTGGTCAGAGAGCCACCTGGCCATTTGGAAAGTTGTTTTACAATGTGGCTTCAGCCTAGGGTGCTGTCACCACCGGCCAGATGGTATTTCTATTGCTGGCCCTTGTGTAAAGTAGGCACACTATAAAAGGATTGACAGACATGGAATGCTCCACATCCTCTCTAACACTCGACT
>174303 NS=112 contig=overlapped:12
CTGTGTGAAGCTGCTTACAAAGAGACTGAGTTTTACCAGTTATGGCATTGTAAGTAACAGAATGAGGCAATGGCTTTCCAGGATGGAGGAGCCCTAATACAGATTACATTGGTTACTTGTTGTTGCTGTGACCAAAATGTGTGACATAAACAATTTAAGAGAGAAAGGATTTGGTTTTGGCTCATGGTTTCCAAGGGTCCAGGAAAAGACAAGCAGGGGTATGAAACAGACTCTAAAGGCCCATCCTCTCTAAGTTAGTTCTTTCACTTGACT
>174304 NS=97 contig=overlapped:114
AAGTGAGTATGCTTGTGTGTATAGTCACATATAGGAACTAGCGGTAGACCTTGCCTGTTGTTCACCCACCACCTGATAACATGTCTTTGATACAGGGTTTCTAACTGAACAAGAAGTTCTTCCATGAGGCCTAACCATCATGCCAAAAAGCTTCAATGATCCATATGACT
>174305 NS=126 contig=overlapped:93
GTATGTAGAAGCTTTCTAAAAGCTGGAGACCTTGCTTGCCACCAGTCAACTGCATTTTGAAGGGGAGCGGGATGTTTGGACTGGGACCCTCTTTCTATCCCTCACTTAACTTGGTGGGAGGTTTTGGGTTCTGTGGAGGGAGTCCACATCTTCTCAGCTGATGGCACCCAGTCCTTTCAGTCCATTCGACT
>174306 NS=102 contig=overlapped:15
GAATGCTCACCATTTTGGTTGTTGGATGATTGTTACTTTATGGTAATGGGCACAGCTCTTCAGAAAAGCTGGTACTTGCTCAGAGACACTCTGCAGCCCACCCTGGAAAAGCAGGGGTCCACATGAGCAGCTGGGAACCTGGGGCTCCCTGGAGGAGGTGAGGGGTGGGCTGACAGAAGGAGAGGGTGACTGACAGCTTACATGTGTGTCCCTATTGGGCTGTCAGATTGTGTGCCGGAACTGCTCTCGAAACAAGTACCCACTGGACT
>174307 NS=105 contig=overlapped:84
AGATGGAATTCTAGAAATGCAGACTTACCCAGAAGTTTCCAGGTTGAAGTGGGGGGTGGATATCAAATCAATACAGCAATGAACCCAGGAAACAATCTGGGTCACATCTGCAGGCTTTCTTTACAACCCTGTATACTGACATTTCACTACCATCAGGGCCTCTTCCCTGCCCCTTGCCCCTTTCTCCTCCACACAGGACT
>174308 NS=128 contig=overlapped:11
AGATGGGACGGGACTGGTAGACTGAGACTGAGATCCTCCTTGGCTGGTATCTGACCTTGCTTTGCCTGAACAAACTTCCTAGGACCTTGCAAAGACGCAACTCAGAGCTACGTGGTTGGTGGTGAAACGTCCCAACAGCTTTTGACCCTACCCAATGAGGTCACTGACCCTTACCTGCAATCCTGTCTTGGAAGTAATCCCAATACCATGCCTGGCCCAGAGATGAGCATCCATCTCCCACTCCCTGTGTTCTGCAATTGATGAGACATTTGACT
>174309 NS=128 contig=overlapped:74
TAATGCACATAAAACAAACCATTAAAAACGAAGAAGAAGAAGAAATCAGGTAAGAGGGGAAAGGCCACCTTGGATGGACTTTCGTGGCTCTCTCTATCCATCCATTGAACGTTTATCATGTGGCTTCTGTGTGCTCGCATGGAGCATATGCAAGGCGGTTCATCACAAGGCTAAATACATGGCATGTGCCCATTTAATCCTCACAGGACT
>174310 NS=67 contig=separate
GTGTGTGTGATAAACCTTCCCTGAGGACTTTCATTAGGAACTATCTCCCTGAAGACATCAAAAACTTTCTAAATGTTAGACAATGCATGAACCCTAATAAATTCATTGGTTTCCCATGGGAAACTTAGGTGGAATTGTATNNNNNNNNNNAGGAATTTTCATAATAGATGATTTGGCAAAATGAGATGCCATCCAACTTTTGTTAGCCTCCAGACCCCCCAACTTGAAGAATTAAGTTATTCTGGCTCATAAATTCTAGCAGTCTAGTGCCCCTGGCTTATGGAACATGCGACT
>174311 NS=102 contig=overlapped:15
TGATGTGAGGAGGATAGAGACAGGAAGGAAGAGGCAGAGGTGTCAAGGCTCCCTCTCGTGAGACCAGATGCTGTAGGAATCATTGGCAGACAGGGAACAGAGAGGAGGAGGAGGAGGAAGAGGACCATTCTGGGGAGAAAGCAGGAGTTCCAGCCTGTGGTGGCCTAGAGCAGAGGTCAGCTCTATGCAAGCAGAGGGTCCGATGTGGGGAGGAGTCTAAGTTGAGCTTTGAGAACCGTGCCTTCTTAAGTGTGGCCTTGCATTTGACT
>174312 NS=125 contig=overlapped:92
CTGTGCGTATGAGGACACAAGGTACAATAAAGGATGACATGGGTCTCTATGCTTTGTCTACAGCCTAGTAGTACCAAAGTTGGTTGTGGCTCAGAGAACATGTTCACAGATAGAACAGTAGGAATTGGTTCTTGAAGTCTGTTCCCCCTGCTGTGCGTGTATGTATTTGTGTAAGCACATGTTCATATGACT
>174313 NS=105 contig=overlapped:75
TTGTGTGTATGGGTAGAGGAGACCGTGTATCGTGGCACACGTCGGAGGACAGCCTCGCACGCCAGTCCTTACTTCCCATTTCGTTTAAGGCAGTCTTTTCCTGTTGCTCCGCTAAACCGGATAAACCTCTCGGCTCCCGTGGGAGCAGCGCACTGTCATTACAGGGGTGTGCTGTTCCCGGCTTTGACCTGGGTTCCGGGCATCTGACT
>174314 NS=105 contig=overlapped:104
TTGTGACCTGGAAATAAACCAAGCCTCAGTGGTAGACCACTGACTACAGAGCTGGAGACAAGAAGAGGGGGCCAGCTTTTCTGTTTCTCAAGGACACAGAGGCTAAAATCCCCAGGTGTAAAGCCAAGGTTGCCTCGGGCTTCTTCAGCTGTGAAAAGGGGCTGGAGAAACCATGGGACT
>174315 NS=59 contig=overlapped:13
AGGTGGCCCTGTCCCTGCTGCCTCTTTCTCATAGTCCTACCAAGTCCACCAGGCTCCTGACTCCACTGTCCTCAACAACAGCCCCATCTGACTCTAGTGGGCGCTTTTCCTGTCATCCCCTGCCACACTGGCCTGGCAATCATCCGCTCTTGGCAGTACGGCAGTGACCTTAGGCAGGCTGGACTCCGAGCCTGCCTGGAGTGAGTCTCTCTGCTGCGAGTCTGACCTGGTCTCCTCCCTCCACCCCGTTCTCCGTGTGGCTCACACGACT
>174316 NS=83 contig=overlapped:112
TTGTGACTTTTACTGAACACCTTTCCCAAGGCTCATGTGTTAGGGCCTTGGGAACTAGCTGGTGGCACTGTCTGGGGAGGCTGCAAAAGCCTGAGGACAGATGACCTGTTTGGAGGAAGCAGGTCACTGGAGACGGGTGGTTGAGGCCATATCTTGCCCTGGCCATTTGACT
>174317 NS=61 contig=overlapped:98
ATATGGACAGATAGTCCTGTCAGCTTCTACAACCAAGGTGATTCCAGGGAAGGAGATAACAGGAACCTGGAGGCTCACTGCCCAGTCTAGTGAATTCCTGAGCTCTAGATTCAGTGAGAGGCCACATTCTCTGAAATCAAAATGGAGACTAATCAAGGGAGACGTTTCTACCCTTCCCATATGACT
>174318 NS=86 contig=overlapped:82
AAATGACCGAACCTCCAGCCAGGTCTCAAGAAGCTTAAGCTTGAGTGCAGGAGGAGTAGGCTTTCCTGTCTCCCTCCTCTGGCTTTTCTTTATCTTCTTCCTCTAGCTCTGTACTGTATTTTCCCACTCTGTCCCTTTATTGTCCCTTCAGAAACCATTAGCTCCTCTGCTACCCTCTGTCCTGGGCTCAGGACACATGACT
>174319 NS=63 contig=overlapped:79
AGGTGTTTTTTTGAGACAGGGTTTCTCCATGTAGACTTGGCTGTCCTGGAACTCACTTTGTAGACCAGTCTGGCCTCGAACTCAAAGAGATCCACTTGCCTCTGCCTTCCTGAGTGCTGGGATTAAAGGCATGGGCCACCACGCCTGGCTATTGGGGCAATCTTAATGGGAAGGCATGACTTGTGGTTGGTCAGGGCACATGACT
>174320 NS=42 contig=overlapped:51
ATGTGAGGACGCGCTAGGATCATTTGTGAAAAGTGGCTGCATGAGTTAAACCCTCAGATACAGAGGCTGTGGTCGTAATTATCTACTGCACCTTGCAATAAAGCGTTCTTGTCAATACCACGGTCAACACTAACACGCATTATCTAAGCTCGTGGGTCAATAATGGAGCCATCTTAGCAGTTCTAATACACCTGCTCCTGTGCGCGAGTGTGTGTATTTATGGGCACAGGACT
>174321 NS=54 contig=overlapped:45
CCATGAGTTGGTTTACTGATGCTGGTCTCCTCGTGCGCTGGCTACAAGGGGAACGTCCTGCTCTGATAGATTCTCTGGTCAGAGACCAGAATCCCTGATAGACTCTCAGATCTGTGCTCTCTGACACAGCGCCAAAGCCAACGGGGCAACCAGACACAGGCTGAAAACTCCAACACCGGGAGCCAAAAGAACCCTTTCCTCTTTACACCTTCTTTATCTCATGTACCCGTCACAGTGGTGGAAAGCTCACAGGGTCTCTTAGGTACGCTGACACACCCCGTCACATACTTTTCTCGTTTCTCGTTCAACCATTAGAC
>174322 NS=75 contig=overlapped:82
GTGTGAGAGTGGACATCAGGACAGCTTGTGGGGTGGAGTCGAGTCTCTACCATGTGGAGCTTAGAGACTGAAAATGCTCAGATTGCTAGGGTTGACGGCGAGTGCCTGTACCAGCGAGGCATCTCACTGAGCCCTGAGAAAGGAAGTTTTAACTATTTGATTTCTGTGTATATCTGGGTGTCTGTGCACGCGGCACATGACT
>174323 NS=115 contig=overlapped:102
CTGTGTACCACAGACCCAGAGCACCGAGATATTTTAACCCAGAATGCCATCTGAAAGATAGCATTTAAAATTAGCCATCTTGACTAATTGAGATCTGGACCCTTAAAAGGCAGCTGGTGGCTAGAAAGGGGTGCAGGGCACAAGTTTTGTGTTTTGTTTTAAACTTCTGGTTCCATTGGACT
>174324 NS=118 contig=overlapped:23
CAGTGGCAGCTGCTGCAGGACAGATGAAGCAGCCAGTAAATACTGGTTTAAGTCAGCTGTCATCTTTGACTGCTGAGAAATGGGACTTGGAATTATGATATCTCTCTTTTTTCTCACTCCCCCATAAATCAGTGCTCACAGCGTACGGATGACAAGATGCAGAGGGAAAGGCTGAGCCTTCTAGGAGACTGTATGGAGTAGCGCTGAAGAGAAGAAGGTTGGGCACAGCAGTCAGAGTCCACATGTACGGAACACTCGACT
>174325 NS=129 contig=overlapped:102
GTGTGGGAGACAGTTTTCTCCTTTCTCCATCTGGGACTCAAGGGTTGATCATCAGGCTTGATGGTAAAGCACCTTTACCCACTCAGGCATCTCAGAGCCCACAGTTGAGTGGGCTACCTCTACTGGTAGCTCACTTACTATGGGTGATGAGCAGACAACCCTGTCCTGTGTACCATAGGACT
>174326 NS=63 contig=overlapped:92
GGGTGATGGCCCTCGTGTCATCTGACAAGAGGAATGTGAGCCAGGGGTTAGAAAGCTTTGTGGAACTCTGACCTTCCAGGAGCAACTTGTGTGAGTGAGCCCCACCGAGTGCTCTCATCTTCAGTGACATCAGTGTTTACTATTTTCTTGGCGGACTTCTCAGCTTTAAAAGGAGTCTTGTGACACTTGACT
>174327 NS=130 contig=separate
TGATGTGCAAATGATGCCCAAACAGAGCACAGCGACCAATGCTGCTTGTTCATAAACTGGCGCTGCCCCTTTCTCCCTGTGCAACCCTGTGCTCAGCGATTAACTGCTGAGCTTAAGAGCCACATTCAAAATCAAAAGTAGGGTTAGANNAAGATGGCTCAGCATTTAAAAGCAAGTGCCCCTCTTTACCAGGGGGATCCGAGTTCGATTCACATTAGGTGGCTCACAAATCCTTATAAATCCAGCTCCAAGGGATCTAGTGTTCCTGTCCCCTGTGGACCCTTACACGCGACT
>174328 NS=125 contig=overlapped:96
CTGTGCTCCCAGTACTGTGATGGACAGAGACAAGACACTCTCCAGAGCTTGCTCAGCAGCCAGTCTAGCTGAACAAACTCCATATTCCCAAAGATCCTGTCTCAAGGGAATAACGTAGAGAGTAATAGGGGAAGACACTGTGCAATTCTCTGGCTTTTGTGGGTGTACACCCAAATTCACACATGACT
>174329 NS=134 contig=overlapped:39
CAGTGCGATGGTTCATGAAGTCCAACCCCCCTTCCCGAGAACACAGCCTCACTCAGAGTAGGTGGCTGAAGACAGTGGTGAGGGGGAGGAGCAGCAGGGCTGAGCGGTGGAGGTGGTGGCAGCACAGGCCGCCCGGCCTCNTTCCGGCATTGGGCAGAACCGTGTCCCAGGGCCCTGGCAGAAGTGGAAGGGATGCTAGGGTAGGCGGCTCACAATTCCTCCATCCTGGATCTGCTCACATCCGACT
>174330 NS=58 contig=overlapped:92
TCATGGACAACAGGGATCAAAATCTTCTCTCTTTCTCTAGTTGTCACTCAAATCCACTTTCCAGCCATCTACAACCCCTCCCCTTTTTATTTCAGAGCCATCAAGAACCTAAAGTAGTGAAGCTGAATGGAGCTTCCAAAGTGGGCCATTTTCCTTTCTCAGGGCAAGGCAGACAAATGTGTGCATCAGACT
>174331 NS=139 contig=overlapped:82
ATGTGTGCGAACTATGCGGGATTGCGGGAGGTGAATGACGCATGACTGCCTTTGGTGCTACGTTTGTATCAGCTGTCTCCAAATGCCCTATGTCTATCCCTCTTCCTGCAGTCACTGGAAGTGCACAGGATGTGAGGTGTCCCCTTGGTTCCTTCCCCTGTGGGAACATCACCAAGTGCCTGCCTCAGCTGCTTCACTGGACT
>174332 NS=101 contig=overlapped:15
TCATGCTCCTCCCACCCCATGCCCTTGCCTTCTGCCCTCACAGTAAGAATTCTGGAAGACCTGAAATTGTGAAATCTGAACATTTCTATTCCAGGATCAAAAGCTACCCTGCCTGTCTAATGGAAAATTCTACAACCAAATTCACGTGATTGGTCACAGCTGAGGCACCAGTGCACTTGGGGCAGTGCGGTGGCTCAGCAAGTAAAGGCACCTGCCCCTGAGCCCCACGTGGTGTCAGGAGAGAGCTGGCCTCTGGCCTCCACTCGACT
>174333 NS=94 contig=overlapped:113
TGATGAGAGAGTTTACATTCACTGAGTACATTTGTAAAATAATCAAAGCATATGCACATGAATTGAGCAATAAGTAAGGAGAACAGGTTAGAAGAGGAGGCCATGCTTTGTAGCAGAATGTCTCTTTATAGATGCAGAGCGAGTGATGAAATCACATTTAAACACCTGACT
>174334 NS=59 contig=overlapped:61
GTGTGTCCCACAAGCTTCTGAGGGTTCTCCTGTTTCTACCTCCCCCATCTCTCCATAGAAGAGCTGGCATTACAGATGCTCATGCTCTTTGCCCTGCTTTTATGTGGGCACTGGGATTCAAACTCAGGTCTTCACCCTTGCATAGCTAGTGTCTTTACCCACTGAGCCATCTCCCCAACCCTGTAGTTTCCATCTTGAATGTCCTTCAAAGGTTCATGGGACT
>174335 NS=82 contig=overlapped:97
CAATGTAAAAATACTGGGCATGGTGGCATGTGTCACAACCCTGGTGCTAGGTAGATGGTCACAGAAAGGTCACTAGTCCATCTGAAACAGTGAGCCCCAGGTCCCAATGAGAGACTTGATTTCAAAAAAGTGGAGCACTCTTGAGGGTTGACCTCTGCCCCCCCCCGCCGTGTGCCCCACAGGACT
>174336 NS=80 contig=overlapped:64
GTGTGCGTGTCCCAGGGCAGGTGTGGCAGTCAGACGACAGTTCGCAGGCATTACTTCTCTCCTTCCACCGTAAGGGTTCCAGGGAGTAAATTCAGGCTCTAAGTCTTGCCGGCGGTACTACCCTTGACCTCTGAGCCATCTCGCTGGCCCTCCCTCATGCTTTTGCCTGATTAAAGTTCATCTTTCCACTTTCTGCATGCTGGGGGCAGCACACGTGACT
>174337 NS=109 contig=overlapped:114
CAGTGGACTTATTGCAGCCTTAAGGAGGGATGCAAAATTACACCAGCCCCACTAGAGGAAAGTTCTTGTATTACTTCTCCTGATACCTTGATATCTCCACGGAGAAGACAGACAAACAAACAAACAAACAAAGCAATGGCCAAACTAAGGGCAATGCCACACATGGGACT
>174338 NS=1 contig=overlapped:39
TGATGGCGCAGCACGGAGCTCAGGTAGAAGAAGCCCTTGCCGCAGTGCTCGCAGCGGTAGGCGCGCTCACCCAGGTGCAGCCGCTGGTGCTCTAGCAGGTTGGAGCGGTAGCGGAAGGTCTTACCGCAAGCCCCGCAGCGCTGAGGTCGGGCTACGGCGTGCAGCCGCCTGTGCTCTGCCAGGCTGGAGGACTGCGCGAAGTGCTTGGCACACACGCCTCACTTGAAGGCGCGCTCACCCG
>174339 NS=113 contig=overlapped:91
AAATGATCTCTAGACCACATACTGATATTCTCTGAAGCCTCTCGAGTCAATCTCAGCAACACTAGCTCCCATTTTTCTACTAAGATGGCCCATTATGCCACCATTAAAAAAGGTTGAACTATTTCCTAATGCAATGTCCCAAAGTCTAAATTCTGCCAAGAAGAAGCCACATGGTCAGGCCTATCATAGGACT
>174340 NS=22 contig=overlapped:77
ATATGGGGAACACAAGGAAGCCTGTGGTGAGAACAAGAAGACTCGTGAATACATAAACACAAAGCCATCATCCCTCTTATTATATTTCAAATGTCTCACTGACATACTTTCTATAAAAAAGGGAAAGGGGTCGTTCACAACCATATCTCCAGTGTTAAGTGACCAAATCCCTTTTTCTGCTCTCTGAAAACACCACGCACACGACT
>174341 NS=20 contig=overlapped:46
ATGTGATCTCAGAAGAAAACTTGCAGGAGTCAGTCTTTCAACATGAGGGTCTAAGGAATTAACCTCAGTTCTTCAGCAGTTGCCAACAAGACTTTTCTTGTTGTTGCCACCTAGCCAGTTGTTCAGTCTTATTTAGAAGACTAGAGTAATAGCATCCCTTTTCCTTGTTTTGTTTTGACTCCTTTTCTGCACGTGAAAATAGAAAAGGAAAGTTAGACTTCACAAATGTCATTGGACT
>174342 NS=89 contig=overlapped:105
CAATGGGATACCTTGTAGAAGAAAGTGCTAATGGGGGCTGGAGAATGGCTCAGCGGCTTGGACTATGTATGGCTCTCGCAGAGGACCCCAGTTCAGTTCCTAGCACTTACGGCTGATGGCCATAATCACCCCCAGCTTCAGGGGATCTGATACCCTGTTTTGGTCTCCCACACACGACT
>174343 NS=122 contig=separate
TTGTGCATTAAATGCGATAATGCACAGGACTGTAGGGCTGTAGGAACCCAGAGGTCCCTGGCTCGGTCTTGGGTTTGGTAGTCTAAGATTTCGGAAGTAAGCATGTGGATCTGAACAGAAAGAGGTCAGCACCTGACAGCAAGAACAGCAATGTATCTAGATAGCAGGTGGAATGGCAAATGCCCAGTGTGACTGTGAGAGTCAGTTTGAATAACACATAGCAATTTGGATCCTGTGTGCACACAGTCAGCCTTTTGGGACTGTGTGTGTGTGTGTTTACAGGAACACATGACT
>174344 NS=102 contig=overlapped:97
AGGTGCATGGATTACTATTGGTTGGCAACTACTATTATAATTGGCCACACCATTTAGATCTTAGAATACTTCAGTTGAATGCTCTTCATACTGACTTCTCCAGAAGTTTGGAAGACATCGTGCTGTCTTTTCTGTATTTCATCTACTGCTTCAAACTTCCAAGCCAAGGTGTTGGTATCATTAGACT
>174345 NS=105 contig=overlapped:97
GCGTGCCTTTTGCTCTATCAGCATCTGTCACTCCATCTGAGAAACCGCATCTTCCAAGAAGTTAGGTATAGTTAACAAGTTTCCAGACAAGTGCTTTTCAAGGTTTGAAGCTTTGTATACATTATTTGAAGCTGAGACGAAGCAATAGGTGCAGGGTTTCGAGCACCAGAAAACCATCCATTTGACT
>174346 NS=120 contig=overlapped:12
GAATGTTCAACTGAAGAATCCTCTTCCATGATCTCCAGTAGCAAAATCCATTTCCTCAGAGCTGGAGAACCATAGACCTGTTTTCTCACTGGTGTTCACGAGGGGCTGTCTTCAGCACAGCACACAAGGTTCATATGCAAATTCTTGCTAGGTAGCATTCACTCACAGTGCAGAATCATGACGTTATAAAGAGCCTCAATAAACAACATGCTCTCTTCTATGACACCTAAAGTGACACAAGAGAGGGACTTGTTACCCATCACCACCTGACT
>174347 NS=58 contig=overlapped:117
TAATGGAAAATAACTGATGATTTGTTATGAACATGCCATGCAACGGAGCAAGAGAAACCAGACCCCAATATAATCATAACTTTCTGATCTGTTTCAGAAGCCCTGCCTTTCAGTGACAGCTCTATTCTCTTTCTGAATAGGGTGAATGTGGAGATAGTCATTCGACT
>174348 NS=63 contig=overlapped:101
CGATGTCTCCTGCCTTCACTCTGGGCCTCTCCTTGGTAGGTCTGCCACGCCTAGTATAGGACACTCTGTCCCTTGAGCCTGTCCCTTCAGCTGTCACTTGCTGACCCAGCCACCCTGAGAAAGGGCAGAGAGGGGCCTTCTTCCAGAGGACACTATGCAGATACAGCTCACAGGCACCAGACT
>174349 NS=9 contig=separate
ACATGAGTGTTTGAGTGTTTTTGCTTCTATGTATGTCTATGAACTATGTCGTGGTGTCCTTTGACCTAGAATTTAGAAGAGTTCATAAGATCTCCAGGAACTGGAGTTACAGAAGGCTGTGAGATACCATGTGTCATAATNNNNNNNNNNATAATTTGATTCCATCTGTCAGGAATCGAATTCAGGTCCTCTGTAAAAGCAGCCAGTACTCTTAATGGCTGAGGCCTCTCTCCAGTCCAGCTTTGTTACTCTGAGTATCAGTCCATGTAGCAGGGATACTAATGTCATATGACT
>174350 NS=123 contig=separate
CCGTGTAGCTGGTGAGAGCAAAGCCTGCCCTGGGTCTGGCTGCTGAGGGAGGACAGGTGTCTAGGATAGGTAAGGGCTGGGCATGGAGCTCAAATGCTGTCTGGCCTGCACCTTGTGATGCTGCCTGCATTCCTGGCTTCCTNNNNNNNNCCCTCAGAGTGAACTTGCAAGAAGTCTTTGTCTCAGTGGAATGGCAGGCCCGCCTTGGGAGTAGGAAGCCTGCAGCTACTCCTAAAGAAACACCCTATTCCTGGGCACATCACAGAGTTCAGCTCCCCAGACAGCCACGGGACT
>174351 NS=105 contig=overlapped:89
AGATGTAGTAGTCATTGCTTCCCACCGCCAGATGAGGCTGTGAGGGAGAGAGCAGAGAGCACATGAGCAGGGCCTCTGAGAGGGAGAGCTGCAGCACTGTGGCCGGAGGACGGGGTGCAGGCTGCTTGTGCTGTCAGCACTAGGGCTAGAGAAGAGGGGTACAGGCTGCTTGTAGTCTGTGCTCAGCACTAGTGTGTGGGGGCATTAACTACTGTAACACCTCTGAGCTCCACAGACACAGG
>174352 NS=15
TAATGTCCTCCCCAGGGGGGTCACTGTAACCTCTTCCACAGTGACATAACTGTCGTGTCCTCCCCAGTCCAGTCACTGAAACATCTTCCACAGTGACATAACTGTCGTGTCCTCCCCAGTCCAGTCACTGAAACATCCTC
>174353 NS=109 contig=overlapped:80
AGGTGAAGGTGGAACAATCTAAACACCTTAAGTACTCAACACAACACTTCGAGAGGCGCTCTCTCAGCCAGTAAGTACCCACATCTACGGAGGTGTGGGGAACACGTCCAGCACGCTCAGTGACAATGTGGGTTCAAACAGGATCCACCGTCAGCCCTGGGCTTACCCGTGCACGCCCAATAAGCTCCAGGATGCCACATGACT
>174354 NS=128 contig=overlapped:108
CCATGTAAGCATCAAGAGAAGTGGCTGACAGTAAACACACTCAGCTGCTGATATTTCATTAAAAAGCAGGGCAAGAGAAGATTCTTTGAAAATCCAGAAGGAACTTTCATTTACCAAAGAACTATGCCATCCCCTACAGCGTTGAAGAGATCATCGGTGTTTGGGTTCATGGGACT
>174355 NS=90 contig=overlapped:72
GCGTGACCGGGTCAGGGTTTCACAGCTTCCTGGGGCGCGGTTAAAGTGTGTTCACAGAAGTTCAGGGCACCGCTGCTGTGCAGTGTCTGCTGCTAGCCTTTGTGGTTTCACAGCTGCTCCCATCAGCGCAGTTTGCTTCCAGTTCTGCTAGCTCCTGCCTTATCTGCTCTCTTGGGCTCCTCCTCCGTCTCTAAGCTGACTCTCACAGGACT
>174356 NS=86 contig=separate
TCATGTTTCAGCCATGACAGCCAGAAAACAATTCCTTAGGTAGTTTGTGGTGAACATTTTAAACAGTATCCAGCATAAAGTAAGCACTAGGTTTCATCTATTACTTTTACCTAAAGTTCTCATCTCCTAGACTCTCAGAGNNNNNNNNNNAATGTTATCTGGTAAGTGAGAGACAGGTTTTATACAGAATTTGGAGTTATTTGGTTACTGAGTTTAAGAAAGATTACCATGTTGAAACACACAAAAGTAAAGGTAGAGATAAATTAATTGGTTAATTGACTAATTCATTGGACT
>174357 NS=69 contig=overlapped:84
CCATGAGGAGTCTCAACTGTTCAGGTAACCTCTTCATTTTTAAATGACCCTTTCAGACTTTGCCGTCCAGGATATGAAGGCTCTAGGACAGTTCTGTCAAAATATGTTGAACTGATTTCTCCACAGTTATTTGATCTTTGTGACTTCTGTCTTCGATCTAGCTCTGTTGATTGCTGTTTTCAAGCTATAAACATATGACT
>174358 NS=72 contig=overlapped:114
AAGTGCTAGGGTTAAAGGCCTGTGCCACGCTCCCCGGTGGCTGCGGTTAAGATCAGGCTGAACTAAGTTACTCCGCGTTGTGCTGAAGGGCGACTGTTCAGACTGTGCCTCGTTCTCGCAGGCAGCTTTTGACTCCGTTGTGAGGATGGAGGATGACTTTGCACCTGACT
>174359 NS=72 contig=overlapped:122
ACATGACACACCTGCTCTGTGGGTATTTCAAGAACTATGGGGATTAAGAGGTAAATAGACAGTGGCTGACTGGTTATCTTGTCCAATTGCTTTCCCTGATCTTTGTGTGCGGAAATGGAACCTCCCGTACAGCTTACAGCTAAACACCAGCAACACAGGACT
>174360 NS=118 contig=overlapped:95
TGGTGAGGGCTGTGCTCTTCTGTTGTTCTGTGTCTTGTTTTCACAGACCTGTGCTCACAGAGCCTCTCTGTAAGAGGCCACAGCTGGTCAGTGAGTGGGTGAAAACGTGAGGAATGGGTGCATGCCTGGAGGCCTCTGGCCAGCAGCCACCTGGTGTTGCTCTGGAGCAGCCACCTCAGCCATTCGACT
>174361 NS=112 contig=overlapped:90
CAGTGGTTCAATACCTGCTTAGCAGCTGTGAAGTCTTGGGTTCAATTTTCAGCACCTACAAAGGGGAGGGGCATGGCTGGGAAGATAGCTCAATCTATTGTGTACCTGCTTCACAAGCTCACGGACTCCAATTTGATTCTCAGGACATATATGAAAGGCTGGACATTGGGCACAGACAGGCGTGTCATCCGACT
>174362 NS=130 contig=overlapped:19
AGATGGTCTAGATAAAAACCAGAGTTAATGATTCAACAAGCTGCCCACCCATGTCTGAATTCTCATAGTGACGTAAATAATCACCTAAGAGTATGAACTGTGCCTTCTCAACTCAGCTACTGATAATACAGGAGAAACACCCTGAGAGGGGTAGGAAAAAGGCAGGTGACCTAAGTCTGTTTAGAGCAGTTGATTTTCTTTGCAAGGAAAATAATGACACCTTCCCCACAGGCCAGTAAATAATTTCAATAACATACATAGGACT
>174363 NS=114 contig=overlapped:98
CCATGTCAACAGGGTGATTATTCCTCCACCTGTACAGGTTTCAGAGCTATGGCTGCCGCTCTAACTCCCAGGCATACCTGAGAGACTCCCCAAACTGGACTATCAGCTACTTCTGAAGGTATGAGCTGAGGAAGTCACAGGAGGATGAGGGAACCACCTTTTTGCAGGGTGAGAGGACATCTGACT
>174364 NS=42 contig=overlapped:113
GAGTGCAGGCATTCATCACACTCAGCTTCCTGGTTGTAGACACAATGTGACCTCACTCACTGCCACGCCTTTCCTGCCATGATGGACTGTATCACTTAACACTCTAAACCAAAACAAACCCTTTCTTCGTTGGGTTTCTTCGTGTCGTGTCATGTATTTTGTCACCAGACT
>174365 NS=66 contig=overlapped:46
GTATGTTGCTACTGACTGAGTTTGCTTTCTCTACATGCTGGATAACGGTAGAAGAAGAAACAATTACCACAATAATCTCAGCTTCTCGTGGTTCAGTTGCTTTGGATGTTGCCACCGGGGGCGGGGCTGCGGTCTGTGCAGCCCGCCTTTCTGCCTTCTGTGACTGGAGGTTGGTGAAGTAGTTGACAGCTGCAAACTCAATGAGGGCAGAAAAGACAAAAGCAAAGCACACGGGACT
>174366 NS=101 contig=overlapped:70
CAGTGCTGTGCAGGAGGGAAGACATCAGGATTCAATACCATCTTGAAGTCATCGTGTCTACTCATCTATAATCTCATGGTGTCATGGAAAGCGTGCTGGCCCGAGGCTCAGGCTGTCTGGTGTCTGGCCGTCATGGCTAAGGATCTTCTGTGGGATTAGGGCAAGTCATTTGCGCTCCGTGCATCACTTGTTTTGTGATTTGTGTCATAGGACT
>174367 NS=57 contig=separate
ATGTGACAGACTATTTAACAGCAACAACAAAACCCAGCACCGTGCATGAGACACCTCCTTTCAAGTTGTTGGTCAGGGAAGTCCACGGGACTCCTACACCAAGTTAAGCTAGTGCCATTGTTCTTGGTTGCCTCTTAGAANNNNNNNNNNATGACTTGGAAGGATTGAAATGGAACTGACCTGGAAGTCTCCTTCTTGAGGACTAGCTCCCATTGTATCCAAAGGTGCTATGTAAGATGTCAAGAAAGAAAAAAAAGCAGTAGTACCCAAGCAATGCCTAAAACCCACATGACT
>174368 NS=106 contig=overlapped:110
CTGTGAACCCGGTGTTTGGAGTAAAGGGAAGTGAAACAGGTGGATCTGCAGAGCTTCCTGATAGTTCATTCTAGCAGAATCAATGAGTTTTGGGGTCAGTGAAGAGATTCTCTGTCAAAAATCCTAGGCAGAGAGCTGAACTGATGTCTGGCCTCAGAGCATTTTCACATGACT
>174369 NS=125 contig=overlapped:83
CTGTGCCCTCAGACACGGGAGGAATGTGAGCAAGGGGAATATGTTCATCGCCAACTACCATGAGAGGGCAGTTTCCGAGGTCTCGCAAACCCGTGACTTTTGGACCCTTGCTAGACTCTTGGAAAGTTCTCAGACAGTAAAGCTCTCAAAGCTGGAGCCTGACCAGCTACGCGGGAAGCTGGGCTTGCCCTTCACGGGACT
>174370 NS=119 contig=overlapped:66
CTGTGACCGGCTCCTGTTGGTTGCCGTGTAATATTCCACATGTGAGTCTGCCAGTGACCCTTTCACCTGGGCTGCTCCCAGCCTTTAACGATACTGTTGATGGGTGTTCCTGCCTAAGCCGAACGGAGCCTGGCAGAAGGCCTGGAGAGGCAGGTACCAACTCGCTCCTGGTTTATGAGCTGGAAGCAGAGTCTTGAGAAGAGAAAGCACATGGGACT
>174371 NS=107 contig=overlapped:5
ACATGACTACCTAAACAGGAGCTACACACGGACCACAACGATAGTCATGGGAAAGTGAATGGAAGGAAGCCTACAAGATTTCAACCCTACACTAAGAACTACAGGTGACTAAGGAACGCTGACAGTGGGGAAAATACCCTTCCCCAGGAAAGAGCATACCTATTGGTGGTTATCCAATAAAATATCGTCACCCTTGAAAACATACATAAAAGTAACATCATACAGACTGAGCAGGTTATATTTAGGAATACATACATACATATATATACACATATGACT
>174372 NS=118 contig=overlapped:14
TGATGCCAAGGGCACAGGGAGCCCTGTGGCAAACCATGAAGAGCTCACAGATGTCAGCTACTGCCATATTTTACTGATCTTGGAGGCCATTGGTTAAAGCAGAATCTCGAGGCGAGATAGGCTTCTATTTGATTGGAACACGCACTTTAGAACTGAGTATTTTCTTTCTGCGAGCATTATGAGGACCCAGTGCTTTGTTTTGTTTTCTGTTGTTGTTCTGTTCTGTTTCCCCATTCTCCACTGTGTGCTTGTGTGTGCGCGCACGCGACT
>174373 NS=118 contig=overlapped:86
TGGTGGAATAGGCAGCCTTCAGGCAGACATGGCGCTTAAGGAGTAGCTCAGAATTCCATATCTTGATCGCAGGCAGAAGAGGATTGTGTACCACACTGGGCATAGATTGAGCATATATGAGACCTCAAAGCCTGCTCACATGAGACACAGTTCCTCCAACAAGGCCACACCTCCTAATAGGCCAAGCATTCACACGACT
>174374 NS=119 contig=overlapped:77
AGGTGGAGTCTCCAGCGACCTGTTCTGGGACCCCAACTGGGTCTGCATGGTGCCTAACTCGTGCTTGTTCCAGGCTAACTCCCTTGGCTCCTGGCTTGTGGTGGTCTCAGGCTTGCTTTCCTCAGGAAATGTTAGGCCAATGATCCTTCAGATGTTCATAGCTCAGGACATTGACGATAGACATAGCCTCTCTCCTCTCATCTGACT
>174375 NS=59 contig=overlapped:74
GCGTGTGTGTGTTTGTGTGTGCGTGCGTGTGTGCATGTTCCTGTGCATTCCTGTTGATGTCCAAGGTTGACTTTGGGTGTCTTCCTCAATCATTATTCACCTTCAGTTCTCTCGCTAAACCTGGAGTTCACCAATTCAGCTTAGACTAGCCACCTGACAGGTCTGTGGGCTCCCCTGTCTGTGCCTTCTCAGTCCTCGGGTCACAGGACT
>174376 NS=114 contig=separate
CAGTGAGCTTAGAGGGATGCACCTGACTATCCGTTTGCTTGCTTGGAGAGTCAGATCTTTCGAGGCCATTGGGTGAATAATAAAAGCTTGTTTAAAAAAAAGAATGGAGAATTGCTAGCAGGGTGGTTCGGGTGATCTCTNNNNNNNNTGAAGGCTGTTCCTGTCCTCAGTAGATGTGCACACTGCAGAGATGTCAGATGGACAAGGTGACCTAATTCCATGAATGTCAGGCAGCCAACTGGCCTCACAGCAGGGAGGAGGACTATGCACTTCCCCTCGTCAAAGCACAGGACT
>174377 NS=118 contig=overlapped:18
AGATGGCTATCTGGTGACTGCAGTCACTATGAGAATAACTTCTTTTTGTTGGTCTTCTTCTCACCTGCAGGCCATGGCTATATCCACAGCTCAGCATTTCTACATCCCAGCTAGACTTTGGTGCAGACATACAATTGTTGTGAGTTTTGCACAGAAGGGCTAGGAAATTCTTGTCATTCCTCATAAGTATTGAGCAGTCTGTTTCCCTGGAATCCTACTTATCTTGAACCAGATAAGCTGTCAGCACTCTGAATGGCCTTTCACTGGACT
>174378 NS=129 contig=overlapped:96
ATATGTACACGCACACATACACTTACTCCCATTCACATAAAGCTGAGGAACAAGCTAAATCAATTCTGTTCACAGAAGGCTCAAGGCTGCTGACTGACCTTGGGCCTGCAGCAGAACCCTCCGGGTACTGGAAATGTTGATTCCTGATCCAAGGAGGCAGTTAAACAAGACAACACACACATCAGACT
>174379 NS=137 contig=overlapped:23
AGATGTAATGGCTTCTTGGTCCTTTTAGCGCATGTATGTAGAAAGGACATCAATGCCTATGAACTTCCACCCACAGTCCTATCCGTAGCTGTTGCTCTTTCAGCTCCTCACTGCCCACAACAAGCTAACAGTCAAGTCAGTCCTTCAGTTCCCACAGGACTGAAGCTAGCCTCGGAGGTACTACTTTAGCATTCGCACTGTTAAAGCTGAAGTTGACAAAAAAAAGAAGCTGATTGGTAGCTAGGGGCCTTCCTCATCCGACT
>174380 NS=134 contig=overlapped:107
GAATGCAACAAGTGTGTAGAAATCCTGCTGTAAGGGTCAAGCAGAAGAAACTAACTACATCACAAGGGACAAGTGAAGAAGGGCGTGTGCAAGAAGACGTGGACCCGGGCAGATCTCCCCTGGAGGGCGGTGACGTGTGGGGATGAGTGGGGATCAACCTCCAGATACCATTGGACT
>174381 NS=40 contig=separate
AAATGGCTCAGGTACAACTGGAAGCTAAGATTAGAAGAAGCATGGGAGAGAAGTCAGCAACACTAGAGGTGACTGAGGCAGACTCAAAATACACTGGGATTTTGTTTCACTCTCTTCCAAATGGGCTTGACAAGCTAAGANNNNNNNNNNAGTTTCCAATATGGAAACAAAGAAATTAAGGTGTATTAGTAAGCATCATGGTAACTAAATGAATATTTCAGCAATGAACCAACCCCCAAAAGTAAGACTATACAGTGTCAAGAGGTTTATGGGAAAATAAGCTAACACACGACT
>174382 NS=33 contig=separate
GTGTGCAGGTCAGAAGCTAACTTGGGAGTCAGTTCTCTCTCCCACTATGTGGGTACTGGAGCTGGAACAAGTCTTCAAGCTTGGTGATAAGTGCCTTTAGCTAGTGAGCCATCTCAACATCTCCTAGCCCTCTGCTTTAGNNNNNNNNNNTGAACTCTTCATCTTCCTTCCTCAGCTTCCTGTGTAGCTGAGATTATAGGTGTGGACTGATCAGGTTCATTTTCAGTTCAGAGTCTAGTCTTTAGTGGCAATTTCCCGTGTCTCTCTCTGAGAGGCAGTCTGGACCACTGGACT
>174383 NS=112 contig=separate
ATATGGCCAGATCCTTATGTACTGAGACCAAGCACCCTAACCACTAAGAATAGAGCACCTTACCTAATCAGTCTCCAGTACCCGAAAATTATTTATAGTGTCCTGCCTGCTCGCTTACCTGCAGGCCAGCAGAGGGCACCNNNNNNNNNNCTATACAAGCTCATGCACACCCTGAACCCCTGGCAGCATGCACCCACCTCCTCCAGGATGCATGCAGACATGGTGGGAACCTCATGCACAAGCCGCTCAGGGACTTCAGGGAGACAGAAAGGTGGACAGCCTCCCCATGTGACT
>174384 NS=123 contig=overlapped:86
AGATGTAGAGTGAGAGCTGGAAAATTGGCAACACAGCTAGGAATAGAAATCCTTTACTCTTGATCCTCCTCTCTTTGCCTCTCAGGTGTTGGGATTACAGGCATGGTTCATTATGCCTGGTCTTGTTCAGTGTTGCAGATGGAGCCTAGGCCTCCACAAAGCAAGCTACATCCTCAGGACTGGAAGTCACATTTGACT
>174385 NS=76 contig=overlapped:85
TGGTGGGGATCATGGCAGCTAGCAGGCAGGCCACGTGGCAGTGCAGCAGTAGCCAAGAGCTTGCGTCTTGATCCGTAAGCACGAGGCAGGAAGAGCACTGGGGATTACAGGAATCTTTTGGAACCTCGAAGCCCACCCTCAGCTAACACCTCCTCCAATATGGCCACAACCACTCCAGCATGGCCACACCCATTCGACT
>174386 NS=118 contig=overlapped:14
CCATGGTGACCAGGCCGCTCATCCACTTAATGGCCACATGAATCAACAGCTGGATCCCACGGTTCAGCTAAAGCGAAGCCTCTAAGTGGATGTATCTCATTCATCTATGTCTGTACTCTTCAGTTACTCAATGTTAAATGCCTTGATGGCAAACAGGCATATAGTTCCTAATTGCTATGTTTGCCTATGACATTAACATTTCATCAGTGATCACATTAATTGATACTGTGTCTCATGCCATCAAGAGTCTCCATGAAGCTTCATTTGACT
>174387 NS=79 contig=overlapped:122
AAATGGAAACACAAATTCAAAGTCTGCATTGCCTACCTTTACAGAAAGATGCTTTGAGGCTTCTTCATGTTTGTCACCATTTAAACCAGCAGGAAGCTCTTCGGAGGAGCCGTTGAGGTGGGGTGCATGGTCTGTGCTATTGACCATGGCTACCATGGGACT
>174388 NS=119 contig=overlapped:104
GTGTGAGGCTAGCATTTGGGCAGGTCCGATGGGGTGGGGGTTCTATTAATGCTGGTTACTGTTAGTTAGACTTCCTGCCCCTCACCCCTGCTATTTACAGAGCTCCGCCCAGATGGTCATGATGCCTGGCATGCTCCAAAGCCTGGGCATCAGGAAACTTTTAAGTCCTGACACTGGACT
>174389 NS=69 contig=overlapped:92
CTGTGAATCCCAGCCCTCTGGGAGGCAGAGGCAGGCAGCTCTATGTGAGTTCAAGGCCAGCCTGGCCTACAAAGTGAGCCCAGGCCAGCCAAGGCTACACAGAGAAACCCTGTCTCTAAAAACCAAAACAAAACAAAAAAGGATTTAAAATGTTTACTTATGTGTGTCCGTGTGAATGTTTGCCATGGGACT
>174390 NS=91 contig=overlapped:108
AGGTGCATTACCTGTTAATGGTTCTTTCTGTCTCTCATGTTAGTCAGGTTACCCTCTCCCCTTTAAGAAATGTAAAGAATATGATGCTGGCATGAGCTGTGTAGCTACATTTCAGTCAATACTATTTTACATATGTCAATGGTCTCATGTAATAAAGAAATAGCCCTCATGGGACT
>174391 NS=124 contig=separate
AGGTGGTGTGCTGTGTGCACGCTGTCTCCTTGACACCGTCCTTTCTGCTCCCCTGCAGCTGAAGGTGGAGTTAGGAAGGTCAGAAGTTCAGGGTCCTCCTCACCCACGCGGAGCTTAGCCGCTGCCGTGGGATGCGGGAGNNNNNNNNNNAGACACAGATGGAGCTCTCTGCCCTGGATAGAGACCCTGACCATTAGCTGGGAGAGGAGGATCTGAGCGCCAGTCACGGAATCATCGATCTGGAGGAGGCCGACGTGGGAAGGCTTGAGGGAGAGCAGTGAAGGACATCAGACT
>174392 NS=123 contig=overlapped:21
GTGTGTCATGATTACCCATTTCCTGTCATGGTACCTACACCCAAAGTCATTGCCAGAACGAACTTGAAGTTGATATTCAGCCTTCTCCCATGGCCTGAGCAGAGCAAAAAGCATCAGTTTCTTACTGTGAAAAACTAAGGACTAGAGGGAATACTGCCAACTCTGGCATTTCCTCCTCATGTCACATTGTAGACTTTCCTTCTCTCAGCGCCTCAGCCATGTGTAAACAGCCTTATAATGGGTATACCCTCACTCACAAGACT
>174393 NS=122 contig=overlapped:65
AGATGTGAACCCTCTGGCTGCCACAATCACTTATCATTGCATCTGTGGTTGACATCTCAGATGCTGTTTCCCTGTGTGTCCTCTTTCCTTGATTCAAATGCATTGCTGAGTCACTGAGTCAGATCATTTGTTTTGTTCCAGTGCTGGCCATATGGAATCCCTCATGGACGCTGCTGCCCCATGCATTCCTCTTCATAGTAATAACAGACACACAGGACT
>174394 NS=84 contig=overlapped:90
GAGTGCCTGCAGAGCACCAGATCCAGGGTCACTCTATGCTAACAGCCAGACATCAGATCCCTCCCACACACCCACTGTGAGCAACACAGGGATTCTTGGAACAGTGTCCTCAACATTGAAGACCCTGTTCTGAGGGTTTAACAGTGGAATCCAGGCAAACAACTCCTGGAGCCCAGACAGAATTGCATACGACT
>174395 NS=76 contig=overlapped:6
TCATGAACGCATGTTGTCAACAAACAAAATATGAAACAGTTGATCATGTTGACTGTGTATTTCAAAGAAATAGCAAGACTCGTGAAAGCCTCAGGGCCAAATGTATAAGACAAGTTTTTTTGTTTTGCCAATACCAACCTCAGACATGGGTTCCCCTGAGAAGCTTCCACTGACAAGTTCCCCTTCTCTACCACCTTTGGTACCACTCTGGTCCCCTTGCCACCCTTAGCCTCTAAAACGCCACTCATTACTCTAAAGCATCAGAGCAGCATAGGACT
>174396 NS=89 contig=overlapped:112
GAGTGATTATGTAATAAAGACCATGGTAAGTGGCCTGGAAGACCACGGGAGGAGGCAATGTGCTGTTGAACTCCTCAAATTCGAAGAAATAGTTTTTGGATTCACCAGCTACCCTCACAACGTACACAGACGCTGGGCTGACGATGTCGGAAGCTTCTAAAGACACAAGACT
>174397 NS=113 contig=overlapped:6
GGGTGGAAGGCACCTACGCTTGGGAGACTCCGATTGATTGTTTATTTTGCATAGCAGAGAGCAGGGCATGGTTAGTTACAGAGAGAGGTCTCCTGGGGAGCAGCCTCAGGCTGGAAATATCCTGGAGGACCGTGGCCAGCAGAGGGCTTTGCCAGTTCACTGAGACTTCCTGGAGGAAGGCTTTGCCACCATGGGTTTAATGACTGGGGCTTTGACATGGCCGGGCTCATGTCAACACATTCACTTGGGGCTTCCTCTGTGCTCCACAACACAAGACT
>174398 NS=127 contig=overlapped:80
TGGTGGGGGAGGGGAGAGTGAAGCTCTTGATTAATGTGAAAGTCCTTCAAGTGCTCTGTCTTTATGTCTAAGAAGCATTGAGGCATTGCAGGGGAAGATGAGGTGGATTCCAGGCTGTAATTAGCAGAGTCAGCTCTGGCCAGTGCCACAGGCCAGCAGACTGGAACGCCAGGAAGTGCCAGTGGCTCCAGAAACCACAGGACT
>174399 NS=117 contig=overlapped:18
CCATGAATAGGAAATAAGATTCAACTTATAAAAAATTCACATGACACACAGCTTTTTAAAACATAGCTATTCCATCCCAGGAGGAGGGTCATATGAAGAATGCAACAGACTAGCCCATCACTTCCTGCACAGTGCTCCAACACACAGGAAACAGAGACTCACAGCATAAAGAGGGCTCAGAATAATCACAGGCTACCCTTTACAGTGTGCCCACTCTGCTCCAGGAACTCAGCTAAGCTCTTAGCAAAATTATCTTCCCATCTGACT
>174400 NS=113 contig=overlapped:83
CAGTGGGCGACCATACACTATTCTCTAAAATCTGTTTCTCTGCTTGGGGCTCAGAGCGGAGGGCTTAGCCAGGAGCAGGAGCTGAGGCTAAGAATGGTCTCAGTAGGTCCTCACCATCCCAGGTGTCTCCATAGGCTGACCATTTCCTCTGGGTGGAGGTGTGTGTGAGAGAGTACCCTTACTCTTCTGGACCACTGGACT
>174401 NS=85 contig=overlapped:106
AGATGAGCCAAGGTCAATGAGCCAGTCCAGGGTCACATTCTCATACATGGAAAGGGTCAGGATTTAGAGAATCTGTATTTAAATTCTATTGAATAGTTGTGCAATCTACTTACTTGACCTCTTTAAGCTTCAGTTTTCTCATGTGTTTACCAGGAATGTAATTATGATTCATTTGACT
>174402 NS=125 contig=overlapped:23
TAATGATAAGAGAATGGGGAGGCCTGAAGAAGACATGAGAGCAACTTGCCCAAAGGTGTATGGGCGTCACCCATGGGAGATGAGATAAGAAATTTATATACCCTTAATTGCAACACTGAGAAGGCTGGTTCACAGGGAGACAGAGAAAAGGAGAGCTAGAGAGCTCTGACTTAATTTCGATATCATGAATCATACAGTGTGCAGAAACTTGAATATAGATTACGACACAACTGTTATTGATAAACTGTTCGGCACTGGACT
>174403 NS=129 contig=overlapped:74
ATGTGTTGGGTTTGCTGCTTAAGGACATGCAGTCACCAAAGATACAGTCTTGGGGGTAAGACCCTGGGAAGTACAGTGACTGTTGTGTTGTAGCTGAGTTTCTTACAGAAGCCTGCACTTTGGACAGTGGTATAAAAAGGAGGCACATTGCACCTTCCATTTCTCCCTGTGTGTGGTGTATGTGCATGCAGTGCATGTACACACGCGACT
>174404 NS=79 contig=overlapped:67
CTGTGCCACAACACTTAGGAGTTGTACTTGCAAGACTCACTATTGCATGGTAAGACACAGGAAGTATTGAATTCCATCTGAACCATGTCCTGTGAGGCTGGTGCTGGCTTTAGAGTCTGATACTCACAGTAGGCTTGTGGGAGCTCATAACTTGAGGGATAGGAGGTCAGTTGAGGAGGAGAATGAGTAAGGATAAAGCTTAAGGACACATAGGACT
>174405 NS=122 contig=separate
GAATGCATTAGCTTTTGTTTGTTTGTTTGCTTGCTTGCTTGTTTGTTTTGAGATAGGGTTTCTCTGTGTAGCCATGGCTGTCCTGTGTGTCCAGTCTGGACTTGAACTCACAGAGGTCTGGCTACCTCCGCCTCCCCAAGNNNNNNNNNNCAGGTGTGTGCCACACCTGCTTCAGCCACCACCACCCGGCATGAATGCACTAGCTCTTTAAGGTCAGATCCTCAGTTACCTTTTCTGATATTACCAAACTCTGTAAAACTATGTAATTGACCTCTCTTTATAAATCATGGGACT
>174406 NS=47 contig=separate
TGGTGTCAAAATTACATGTGGTAGCATGAACTAAATCACATAATCCCATTTAAATTCTAAAATAGTTATTTTTATAGTAGTCTTATGAAGTTTAATTCATTCTCTTGCCCTGAAAGCTTCAGCAAATACTTAAAATATCTNNNNNNNNNNTTTTTCTATAATTCACTACATTTGTTTTTGTTATGAATATGCTTCCTGGATTTGCATAGAGATTATATGTCTAGAACAGTAAGGGTGGGGAAGAGGCTGGGAAAACACCCACCATCCTAAATGAGAATGTGCTTACATCTGACT
>174407 NS=82 contig=overlapped:88
ATATGGTTGCAAACTTCAGTTTCTCACAGTAAATCACACATAATGAACACTTAAATACAACCCAGAAATTAGTTCAAATGTTTTGCTTGTATTGTCCGGTCCAATCATTGTGGCAGCCCTCGGAGATACCTGTGGTTGTTATTCCCATGAGGCAGGTGAGGGAAGAGCTAATTAACATATTCAGAGTCACACGACT
>174408 NS=131 contig=overlapped:91
CAGTGAGGTCTCGACGGCAGTCGCAAGCAAATAAGCACAGCCTTAAAAGTCCCATTTTGTTTCAGATTTTACTCTGCTTTTTGGCACATTTAAAAGCATGGCTGCTGTTCTGTGGCTGGTTTCATCACCTGAGTACATATCGCTTGATATGAATCAGGCAATTGGAAAATTACTCAGTTTATTCCATATGACT
>174409 NS=129
TGATGAAAACACTGAGCACTGATCTACAGTCCTGGGTCAGTGCAACCATGTCGTTGGACAAAGTGGTTGATCTGGTTTGCAAATGCTTTGTAAAGAGCCAGATAAATGCTTCAGGCTTGTAGGCCATAGGGTTTCTATTG
>174410 NS=78 contig=overlapped:95
AAATGGCACCTTGAAGGGTTCTGCATCTCTTCTACTTCATTAGCACAATGCTTGTGATGGCTGCACCCACCAGTAGTTCATCCCTGTTGTTTCTGACTGATATCCTACTATGTGATGACTGCTCACACTTCGTCTATTCAGGGTCCTGTTCAGAGGATATTCTACTATTCTTTTGATTGCCATTGGACT
>174411 NS=97 contig=overlapped:81
GTATGAAAATGCCATAGCCTGCATCAATAAAATATTAAATTGGGTGTAAACTAAATGGCATCTTCTTACCTTCCTAACACAGAGCCATCTTCTCTCCTTTGTTCATTACCCTGGGTAATGGACCTACTTCCATGGGTTTCCTTCAAATGCTAAGCATTAGCAAAGGAGAGCAGTAAATTAAACAGCTAAAATTGCATGTGACT
>174412 NS=9 contig=overlapped:105
CTGTGATCAAATATACTGTCCAAAAGCAACTTAAGCGGACTGGAGAGATGGCTCAGAGGTTAAGAGCACTGACTGTTCTCCCAAAGGTTCTGAGTTCAATTCCCAGCGACCACATATTGGCTCACAACCATCTACAATGAGATCTGGGGCCCTCTTCTGGCATACAGACACACATGACT
>174413 NS=109 contig=separate
TGGTGACCTTGCCTGTTTCATGTTCCCAGTGTTTACAAGCTAGGGTACTTCTGGTCTCTGGTGGGTTTATGTGTCGGCGGGGGTGTGTGACAGGTATAGAGCACCCGAGGGCAGGGCAGGCAGAGTGAGTAGAGTGAGCTTTCGCAGGCTGGGGGGGGGGCGCAGAGGGAGGGAGTTCTCACTTGCACCACTTGTGCAAGCCTGCCCTCTGGGAGGAGAAATGGCAATGGTAAAATTCCACCATGGGACT
>174414 NS=123 contig=separate
CAGTGAGAACAGGAACTGACACACTGACTCTCTAGAAAGGCTTCCTTTTCAGGAAGCTTACAGAGTCCTAGAAATGGCATCCACAGCCTGCACGAGAAGACCTCAAAGGAAGGCATGAGCATAAGGAGATCTGTGTTCTGNNNNNNNNNNTGAGGGGTTCCTGAAAAGGGGCGTATTAGATGGGGCTGGAGCCTCAAAAGGTAGAAAGGGGGCTGGGAAGATAAGTGCTTACCTTGCAATTGTGAAGAGCCGAGTTTAAGTCTAAAACTCGTGTGAAAGGCTGGGCATTCGACT
>174415 NS=69 contig=overlapped:36
ATGTGGTATGAAGTACATGGTACAGCAACATGGTGCCATCAGAATTGCCGCCTGACAAGTATGTAGCACTTCTAAAGTTGTCAGGGGATAGGCTAATGACAGAATCCAATTTGAAATCTAGGCAGACGCAGCTGGAAGAGAGTTCAGGAGATGGGGAAGGATGTGCTAGGGAAATGATGAGGGAGGAAGGGTCCCATTCCATTTTGCTTTGGGACTCTGGGAGGGAGCACTCAGCACATCACCAGACT
>174416 NS=119 contig=overlapped:14
GTATGAATGACACAACAAACAAATGCTGAAAACTATGAGATGTGGACTGGAGAAATGGCTCAGAGATTAAAACACTTGCCACCCCAGCATGAGGGTCTGGGTTGAGATTTTTAGAATCTATGTAAAACTGAATGCAATAATGTGCTTCTGGGAGGTGAAGATAGGAGAACCCCTAGGGGTTCAGAGGCCAGCAAGCCTCCTTATGAAGCAGTGAACAGGAATGCAGCCCTGCCTCAAATAAGAAGGGGGGATGTGCTGTGGCATGGGACT
>174417 NS=131 contig=overlapped:78
CAATGACATGTGAGATGAAGAATTAAATGGCAGGGATTTCTAAGCAAACACAACTTTCTGCTTTGTGTGCTCTCACCCTTCTTCTCTGACAAGTGTCTCTCAGGTGCATCTTTGTCATGGTGAACCATGTTATCGCTAGACGATTAGCTGAAATACACAATTGTATTTAGCTTCTTTTGTCAGATCATCCACACTGTCATCCGACT
>174418 NS=113 contig=separate
AAATGAGAGAGACATTTTCTCAATTTCTCCCATGCCAACACTCAACCAGAAGCCTATTCCTGTGAATCAAAACAAGGGGGCTAAAAGTTGAATAACCAAGGGTCAGAATTTCTCGGACAGTATTTGCCATCAAAGTATTGNNNNNNNNNNGACTTAAAAATAGAGAAAGAGCACAATCTGTCCAATAGAAGAAAACAAAACAGAGCATCAGAAGGAGGACACTTTGAGCAGCTCTCAGCTCAGGGGGAGTTCTGCAGAGCTCCTTGGAGTTCTGAAGGTAGAGGACATTCGACT
>174419 NS=17 contig=overlapped:69
TCATGCCTTGTGCTGTGCGTCAGAGTGGGAGCCCAGCTGGGGCTGGTGCCATCTCAGCTCCAGATTCAGGGGGAGGCACTGCCTCAAGGATAAGACAGAGCAACAAAGCAGGACACCACTGCATGCACCCTTCCCCATATGCAAGAACACACATGCACACACACCATACACATTCATTCACGTATACCATATACACCACACACATACACATGACT
>174420 NS=108 contig=overlapped:82
AAATGTTTATTGTTTTGACAAATTCAAAAAATATCTGCTCTCAAGTTTTCTTCGCACAAAAGCTATAAAATTTCAACCACTTTAAGTACTTTATGCAGTAGCTAGTCTTAAAATGATTGTGCTAGGCAGTTTTTGTCAACGATGAAAATGAGAAGCACCCACAAAGAGAGAATTTCACTGGAGGGACTACTCCCATCAGACT
>174421 NS=131 contig=overlapped:95
GCGTGGGCTTTGGCAACGTGTCACCCAACACCAACTCCGAGAAGGTCTTCTCCATCTGCGTCATGCTCATTGGCTGTGAGTGTGACCTCGTGCTATGCAGGGCACTGCCCCATGTGTGGGGCGTGTAGATCTGTGTATGCGTGTGTCCCACCCCTATACAGGCGTGAGCAACTGTTTAGGCACTGGACT
>174422 NS=131 contig=overlapped:105
GGATGAATGCTAATGTCAGCTGGTTTGAATCTTTTATTCTACTGAGGCACTCAGCACACAGTATGACACAGTAAACATCCTTAGTCTTCCCACTGTGGATAAATGAATCGATAAATCCCTTTCCAGAGATTTCCAGTGATTTGTGCCTTTTGTGATTCTATCAGAACATTCATCAGACT
>174423 NS=30 contig=overlapped:100
GGATGCTAAATTTTTATTTTAAAGGAAAGAAAAACAATAAATTTTTAATTTTGTATATGTTATCACATCCACAATCTGGAGGATTAAGGGAGCAGACCTAGGCATCTTGAGTCGTTTCTACACACAAGAAACATTAACACACACACATACACATACAGACATGAACACACATAATCATTCGACT
>174424 NS=27 contig=overlapped:66
CTGTGTGGTCACTGCTGGCTTCCACTCAGATCTCCTGGCCTCCCGCTCTGTCTCCTTCCCATACCCTCTTCTGGAGAATCAGTGTCCTGCTCCCTGAGCCTTCCTGGTCCTGAGGATGGAGAGGACAGACAGCCTTACTTCCTTATCTGGACTGTGAGGAACCAAGGTGGAGACAGAGATCACCTTTGGTCCCAACAAACACTGCATACCACAAGACT
>174425 NS=60 contig=overlapped:100
GGGTGTTGCAATATCAAACTGTGGGTGCAATGAATGGATTCTTTAAAATGGCTGCGTTCTGTGAAGTTGACCTCAATAAAAAATCATGATCACAAGCACCATGTCACACGGCTCACAACTGCCTGTAACTCCAACACCAGGGAAATCAGACACCTCTGGCCTCCACAGGCAACTGCACTCGACT
>174426 NS=107 contig=overlapped:104
AGATGTGGGAAATTGTACTCACACAGCCCTGGACCAGACTGAGGCAACACGGCAGGAATAAATACGTAGTTACAGAATTTAAGAAAAATCAGTGAAATGTCACCGACAGAATTTGATAAGAAGGCAAAGAAGAAAAGTCAGGAATGGCACTCAGATTTCTTACGGTGCTCACATACGACT
>174427 NS=45 contig=overlapped:96
CAGTGATTCTCCTCTTTCCTCCCAGAGATTTTCACTTAGAGGAAGGCATGCCAATACTCAGTGTTTTACGCAGGTGCTGAGATTTTACCTCAGGAACTAATTCTTTTCTGTATATATTTTTATCCTCTGAGCTACCACTCTCGCTCCATAAATTCAATTCGGTATTTATAGCTAACTGACATTAGACT
>174428 NS=138 contig=overlapped:77
TGATGTTCTCATCTCCCCGGGATATAATGCCTAGCTTCCCGTTGGGAGAGATTTCAAAATCCTCCAGGTTTTTCAGAAAGTTGCTTGGAAGCTGCACACGTCGACAGATGACCTCATCGGTCAGACTCCAGATGTTCACGGTCTCAGCTGATGTGATGAACACGATGACATCAGGGCAGTCGGGGATCAGCTTAAAATTCACGAGACT
>174429 NS=73 contig=overlapped:83
GCATGTGCCATCCTCACATTAAAGAGCTCAGCCTTCCAAGCAGGGCTTCCTTAAGCTCTCAGAACAGACAACAGTCCCCTGCCCTGACTTTCTATATATACAGTGTCTTCTACCTGAAGATGTACTGTCCTTTACACCTTGTACTTTTATTCAGCCAACACTCCATGGACCTTGCTCTCATGGAGGCTGCTTCACCGGACT
>174430 NS=124 contig=separate
GGATGCTGGGAATCCAACTCAGGACCTTTGGAAGAACAGCGAGTGCTCTTAACCTCTGAGCATCTCTCCAGCCCCTAGTAAAAAGTTTTATAGAAACTGTATCATACATAGCAAACAATTCCGCTTCGTTTTGTTTCTTTNNNNNNNNNNAGGATGTTTTGGTTGTGTTTTAGATGAATGGAGGACGGGAGGTGGCTGCTCCCTGAGGCAGGGTATTTTGTTGATTCTGCCACTGTGCTGCCTATAGGAACCTTGGCTGCCTAAAAGTCTCCACTTCCCACAAAGCACAGGACT
>174431 NS=67 contig=overlapped:109
GAATGTCTAATAGAACAACATACAACCATTCTGTGTGACTTGCAATCATGTCACTTTAGGGCTTGCATAAATTGTTACTTGCGGAAGCAGGGTGAGGAACTGGAGAGATGGTCCCACAGTGAAGAGCACTGGCTGCTCTTCCGGAGGACCCAGGTTTGATTCCCAGCACCCGACT
>174432 NS=106 contig=separate
TGATGTGTAGAAGCATAACTGGGAAGCTATCCACACTTTGCTCTGCTAAGGATCACATGGTAAGTGAAGTGTGGAAATTGCTGTTGTTGCCTGTGTTTTCTGGACCCTACCTGGCACTAGCAAAGCTGAGCAGCTTGCAAANNNNNNNNNNAAGTACCTACCAGCCAAATGTTGACTAAGTTGCTCAGTTGGGAGCTTACACTTGAGAGATGGTTGCTGGTAGAGTGCTTGCCTTGTAATTACGAGGACCTAAGTCCTGATCTCCAGCACCCAGTTAAATGTGAGACACAGGACT
>174433 NS=116 contig=overlapped:20
ATATGAGGTGCTGTTACTTACTGTTTTTGTTAGGGTTATTATTGCTGTGATGAAACACCACAGCCAAATGCAACTTTCAGGGAAAGGATTTATCTCAGCTCCTACTTCCAGGTAGCAGTCCATCACGGAGGGAAGTCAGAGCAGAAACTCCAGGAACCTGGAGGCAGGAGCTGGTACAGAGGCCATGGAAGGATGCCATTTATTGTTTAGCTTCCTCTGGCTTCCTCAGCCTTTCTTATAAACCAGGGGTGGCCTCACCCGACT
>174434 NS=98 contig=overlapped:86
GTATGTCAACTGCTATTGTGTAGACAACCATATTGTTGAGAATCAATTGGTGATGCTTCCCTGCCATGTCTAGAGGATACCATCTGGAGGTGGGCACACTCAGGCCCTAGCTCATATAATGTCCCCACCTCCATTCTCTCAATGAACCTTAGGTATTAGGCTGCATTATAGATATCCTAGTTGGGATGACATCAGACT
>174435 NS=117 contig=separate
GTATGTATGTGGTCTTACATGTGTTCTGGGGGATTGAGCTCAGGTCCTCACAGTTACATGATAGACACTTGACTGAGTTACCTTTCTCAGGGTTTTTATCATTGTGAGCTGTTACCAGATGTTTCAAAGTGGTAGAAATGNNNNNNNNNNGATTGAAAGGCAATGTCCCAGTATTTGTCATCCACCTGACCTTTTCTGCGTTAGTTCTTGCTGGAAGTGCTAAAGGTGCAGAATTCCAGCTTTGGGGAGAAAGGGAAATCCTTAGCAGCCTTCTCCATCCTGCATCATCCGACT
>174436 NS=54 contig=overlapped:86
CTATGTTTAGAGGTTCCATAAGAGGACCAAGTACAAAACTACAACATATTGCAGAGGGTCTAGGTCTGAAACCTGCAGACTCCCTGATTGTCGGTTCAGTTTCTATGAGCCTAGGTTACTTGATTCGATGGGTTTTCTCTGGTGTCCTTGACACTTTTGGTTCATACAATCCTTCCTCCCCCTCATCTTCATATGACT
>174437 NS=120 contig=overlapped:103
CAGTGCTGGGAAGGCAGTATGCTGCTCTGGGGAGCATCATAGCTCTCTGTCCTTGCCGGGGAGGGTCCCCTGAGAGCATCCTTAAAACCCCTCAACTGGGCAGGCCTTGTCTGAAGACCTAGCAGGGGGCCTTAAAATAGCTGTGGGCCCAGCCCAGGGCTGGCACGCGGCGCATATGACT
>174438 NS=110 contig=overlapped:32
GAGTGGCCGCTCTTGACGCTCGTCTTTGTATCGCCAGATGCCATTTTGGAGCCAAGGGATTTTCTTTTCTTTCTGCATGAAAGAGGGTCAGGATAGGGTTAGCAGGGAATTGTGGGCATTATAGAGGAGGTGATAAGAAGGGGGCTTAGTTTGGAGAGTGTGTCCCTTCCCCCTTCTTGCTCACCCCAAGCCACACAGGTAAGTGAGAAAAGCCATGATGGCAGTTAAACGACACTCCCCAACATTCGACT
>174439 NS=12 contig=overlapped:128
TGGTGCATGCCTTTAATCCCAGCACTCAAGAGGCAGCAGCAGAAAGGTGTCTGTGAATTCTAGGCCACCCAGGGCTACATAGGGTCTTTAAAAAGCAGGTCATTTTCTTGCATCTTCCCCCTTCCCTTCTAGTTTTTGATGGGCTGGCATCCGAC
>174440 NS=119 contig=overlapped:17
CCATGTTCTCCAGCAAAAAGCCACTGGCTTCACTCACTCAGAGAGGAGGCGGCCAGGCTGATCTTGCCCCACAGTCTGGGGAAAACAGCGCATCCCAGACTGCCATGGGGTGAAGCTGTGTGGCAGCTAATGCCATGTGGTCCCATGACCCCTCAGTAGCAACGGCCTGCTGTCAAGTTCAGTGTCTAAGTGTCCAGAAATGCCGGCCACCACCCAGGGCCTGACCACCCCAGAGGTCCCTTCTCTCTGGGCGCCTAGCATCTGACT
>174441 NS=121 contig=overlapped:45
GGATGGTGGTGAGCACCCATGCCTGCTGAGCCGTCTCACTGGCTCTGGGCCCTGGTTTAACTGACGATGTCTCCATGTGTGTAAAGATGTAGTAGTATACTGTTCTCTGTGCTGATGTGACTAACACAGTCACTAGACAGTATGCTTGTAGTTGCTCCCTCCCTGCCCTTAGGGTCTTTCTTTGGTGCTCAGGCTCCTCTGCAGCTTGTAATTCACTTGCCCAATGATGTCATATGACT
>174442 NS=88 contig=overlapped:82
AAATGAGGAGCAGTGGAAAGACGTTTGGTTATGGCTATTTTTAAATATCATTGAAGTACATTTACCATTGGCTTGGGACAGGCTATGGAATTAGGATGCACATTCTCTTTATCACCCTTCCATTCTCAATGTTTTTCTTCATTGACTCCAATGGAGAATGACTGTATCAGAGCAACTGCCTATGATTAGAAGTCACAGGACT
>174443 NS=78 contig=overlapped:110
GCATGTACAGAGAGTGTCAGGTGTCCTGCTCTATCTCTCTGTCTTGTTTCTTTGCGTCAGGGCCTCTCATTGTACTGACACTTGCCATTGAAGCCAGGCTGGCAGCCTTGTGAGTTCTGGAAATCTGCTTATTTCCATCACCAGTACCGGGGTTACAAGTGTGTGCATGAGACT
>174444 NS=57 contig=overlapped:99
CAGTGTAAGTTCTGTCAGTTACCCTTACTTTCTGAGGAAGCTGAATGGCCCAAGTTATGTTTTACTATGATGGCACTTTGATAAAATGGCCAGCAACCATCCCTGGCCAAAAGTTCCATGAACCATGTCCTGGAGCTATTTTCAATGTAGATTTCTAAGAATGGCCATGTTCCCTTCATGTGACT
>174445 NS=120 contig=separate
TGATGAGCACTCCGTCAATTCTCAAGAAAAACCGCAAGAGCAGAAAAAAGCTGGAAGGCATTACTCTCTGGAGGATAAAAACAGCACATTACATTGTTAATAAAAAGGAAATACTTTATTTCTTTGCTAAAAAAGAACAGCTAAATCNNNCACAGTAAAGATGCTCCCTGGATCATGTCTACATCCTAGAGGCTCATCACAGATGGAAATGCCTGTCTCGATGCTCTAGCACACCTGATCTATTCAACACCTTAGCTCCGTGACACAGGGGCCAACGGAATCAGGCATCTGACT
>174446 NS=6 contig=overlapped:80
TTGTGCGAACTGCTTTCTTTTAGGACATTGGCTCCGTGCTGGGTTAGAGAACTACCCGACACTAACCGCAAAAACTAACCCCACAGTGATCTCTCTCTCCAAACCTGCCGATGACACAACAGCCCTCAAAATTCTGACTTTTTAGATTTAGATTTCTTTACTTTAATTTACATGTGTGACTGTTTTGTCTGCATGCATAAGACT
>174447 NS=124 contig=overlapped:98
AAATGAACAAATAACTGGGAATTGTTCAAGCTGAAAGTGGTGGTGGAGAAAGTATTTACTTTTCACTAGTTACTCCATGAGAAGTGAACACAGAATCTGAATCTGCTTTTGCAGTGACTAAGTGAAGAGTGTAGGGAAACTGCTCCAGCCTCCCCAGGAGCAAATACATCTAAACAGCACAGGACT
>174448 NS=94 contig=separate
CTGTGGTTTGGGATGAATGACACCACCTGTGGTGAATTTATTGACCAATAAATCCTCTGTGTGACACCTAATCATTTCTCCCTCCTCTTACCTTCTACAATAACTGATATTTTTTGCCTTTTCTAGAGAATTATATAGTTNNNNNNNNNNTGTAATCATACAGTATGTAGGGTTTTTAGATTGGCTTCTTTCATTTCATGATATACTGCTAAGGTTCCTTCATGTGTTTTCATGTCCTGGTGGCTTTCTTCATTCTACTATGAGTAGTATTCCATTTTATGGATACATGAGACT
>174449 NS=93 contig=overlapped:91
CAGTGTGGGAAGGTCGGGTAGCAGAAGCTCTGAGGAGCCAGTCAGAGGGAAAGCACTAGAGGTGCTCTGGTATCTACGCTGACTGTCTCATTTTCACATGGGCTGCGATTCCTGCTCAGGGAATTGTTGGTCCATAATTAAAATGAGTCTTCCCACAATAATTAATATAATCAAGACAATCCCCCACAGGACT
>174450 NS=106 contig=separate
ATGTGTATTGTGTGTGCTTGTGGAGGTCAGGGAGATGCTTGGATTCTCCAGGAACTGGAGTTATGGTAGAAGCACAAATGATGAACTAATGAGAAACATTTATTCATCTACCAATATCAAAATTTATGAAGATATAAGATNNNNNNNNNNGTACAATGACAAATAAATATGTCAAGTTTAAAAAACTTCCTCAGCCAACTCTTGGTTCATTTGGTAACTGATGGCCCCGTCCTTTGCAAGTGTTACATGCTCTTCACTCCTGTCCTCTCTCCAGATGCTCATCCACATTCGACT
>174451 NS=86 contig=overlapped:14
GTATGGATTGCTTTTGAAAACATGTGCTGTCTAAATAGTCTTGTGATGTTCACTGTGTGATGCTCATCACAGTACAAATCTATTGCGGACGCCAGTGATGCGCCTTCTGTGGACCCAAGGGTCTCACAGCACTTGTGAGATGATACATCTTCTGTACATGGGAGGGATCAGAAACGCTGGTGTCACCTAGGACGCCTGGGGTTGTGATAGGCAACTCTGAGCTCTGCTAACATGAAAGACTAATTGTCTGGTGAGGGCTTGCACAGGACT
>174452 NS=74 contig=overlapped:100
ACATGTAAAATGTTGAGAATCTGTCACATTGGACTGGAGAGATGGCTCAGCAGTTAAGACCACTTGCTGCTCTTGCAGAAGACCTGGGTTTGGTTCCTAGCACTAACACGGTGGCACAAAAATATCTAGAGATCCTGTTATAGGGCATCAAATATAGTCTTCTGTGGGTACCAAACACCCGACT
>174453 NS=106 contig=overlapped:114
ATATGTCATAAGATGTCAGTCCCCTTTCTCCAAGACCTGGTGCCTTTGGAGATACCAGCTGGAGAGATACTAAGAAATATGTCTCAATGCCTTCTTAGAGCCAAGGGAGTGGTAGGATGGGAAATGGTGTCAGGACTGGGCCCTGGGAAGGGGTGCTGAATCATACGACT
>174454 NS=46 contig=separate
TAATGGGTATAAGGTGAAATCCCAGGGTGATTTTGATTTCCATTTCTCCGATAGCTAAGGATGTTGAGCATTTTCTGTAAGTGTTTATCTGCCATTTGATATTCCTCTGTTGAGAATTCTCTGTTTAGCCCTGTACCCTANNNNNNNNNNTTTTTAATTGGATTACTTGATTTGTTGCTGTCTAATTTCTTGAGTTATTTATATATTCTGGATAGTAGCCTTTTGTCAGATATAGGGTTGGTGAAGATCTTTTCCAACAGTGTCCTTTGCTTGACAGAAGCTTTTCATTTGACT
>174455 NS=85 contig=overlapped:81
GTGTGCCGGCCAAAGAGGGTGCTGGGTGCCCTGGAGCTGGTTCTGAGTCACGGAGTGTAGAGGATGGGTCCCAAACTCAAGGCCTCTGAAAGAGCAGTGAGTGTCCTAACTGCTGGGCTACCTCTCCAGCTCCAGCAAGGCTGCTTCCTAAGAGGAGATTTAAGTTCACAGAGACATGTACCATATGCCCCACCCACACGACT
>174456 NS=88 contig=overlapped:59
GCATGAGCAGGACTTACCAGCCCCACTCCCTGTCCTGTGAACCGTGGCTGGAAACTCGAGTGTAAAGCTGGAGCGGACTAACTGAGCTAGCTCATTGCAAACCCCGAGGAACAGAGCTGTTGAGACTTGACTTATCCAGCCTTACTTGAAAAGCAACACATCGGGTGGAGACTGCAACAGCCAAGCAGTGGCTGAGGAGCCTCTGGTTCCGCCGCTCATTCGACT
>174457 NS=46 contig=overlapped:34
AGGTGTCATCCACCCAAAGAGCATCAGACCCGTCCGATACCTTTTTCTCAGAGGCGGGACCTAGGGCATCAACCCGCATGCAATCAGACATGCTCTTCTCTGGGTCCAAAGCGGCTGACCCTGAGTGCAGTGCTTAGCCTCGCATCCTGAGCGTATCATTTTAGCTTTTTATGGTATCCAACCATGCTTGGGGAGAATGTCCTGCTTCAATGGCTGTAAAGGCCTGAATGATCATGGCTGCATCACACTGGACT
>174458 NS=103 contig=overlapped:109
AGGTGGACGGTTCCTAGGGAGCAGCACTCAAGGTTGATCTCTGGCCCCTCTACACATTGGTCTGTTTGTGTGTGTGTGAGGGGGAAGTTGTGGTGGGGGTTGGGCAAGCATACAAGAAAGAGAAAAACAGACAGGGCGCTTCCACAGCCCCAGCTCAGGGCCTGGACACAGGACT
>174459 NS=52 contig=overlapped:30
CAATGTGTGAGTATGGTAGTCGGATGAAAGAGAAAGAAAAGTGGAGCAGCTTGAACATTGTGAAGAGAGGTGGAACTGGAGACTTGAGGGTGAAGAAGAGTAGCCTGTTTTGAGTGGCCAGCCTCATTACCTGAGACCATGGTGGGTTCCAATCAGAGCTGTCACTGAGGGTCATGTCTGAGTCCATGGCTACACACTGGCAGGGGTCGGTGTGGAAGTCTGTGGCTCATATTGCCACTAGAGAACATGGGACT
>174460 NS=52 contig=overlapped:114
GGGTGCTGGGGATCAAATCAAACCTGGTCCCTTTGGAAAAGCAGCCAGGGCTCTTACCTGCTGAGCCATCTCTCCAGCCTCAGACTTTGAATTCTTGGTGCTCCTGCCCTAGCCTGTAGAGTGCTGGGACACATGTGCACCACATTTTCTCACTTTAAAGTCATGAGACT
>174461 NS=74 contig=separate
CTGTGGAGATGGATGAGGCCTCAGAGGCAGCAGGGGCAGAGTCTAAGCAGGCAGGGAGCTGAGCTGCCTCCTCCCTTCAGAGCAGGCAGCTGAAGAGTTTGAAAGTGAGGAAGAGAGAGAGAAGAGAGAAAAGGGCTCCATAACAAGACTCAAAAAAACAAACAAAAGGAAGAAAAAACACAAACAAAAAACCAAACAACAACAGCAGAAAACTATTGCTATGGCGATTAATGTCAGTTGCCAACTTGACAGACTCTAAAATGACCTGGAAGAATGGCCTCTGGGCACACGACT
>174462 NS=42 contig=overlapped:56
CTGTGCCTGGGGTTTAGGGCACAGCCTGGAGTTCCCTGAGTAATTATTGAGGGGGGCCATCCAAGTCAGAGAGGCAGGATATGCCCTCACCTGGACCAAGGCTCGGCCTGGGCTCTCAGACTCCTCCCTCCCAGAGCGCTCGCCTCAGGAGGTGCGGGGCCGTGAATCGCCTCTGAGCCTAACTCCTGAGGCCAGCACGGGGGACTCTTTTTCTCATCTCACCTGACT
>174463 NS=104 contig=overlapped:7
GGGTGGCCCTAATTCCTGCCATTCCCTCCTGAAATACAACATTGTTTTCCTGTATGTTCAAATCTGACTGTTTGTGACAGTATTTGTGAGTGAGTCTCTCAGAGGTAAATAATGTATTGTCTTTGTCCTTTTCAGGCTGCTGTGACTAAACTACAGACTGGGTGGTTTATAAACAACAGAAATGTATTTGCGATGGTCTTCAGGGTTGGGAGCCCAGGATCAAGGCACCAGGAGATTTGTATTTGGTGATGGCTGCTTCCTGGCTGAACACTTGACT
>174464 NS=98 contig=separate
CAGTGTCCCGATGCCTGGGACATGGCTGTCTCGTCGCTCCCTCCCTAGGACACCTTGCATGTACATCAGGCACAGAGCACAGTCCCTTGGAATTATCCATCCACTTGCTGTGTGATCTAGATGACTCGATAGACCAGCACANNNNNNNNNGTGAGGGAGGGCCGTGCTGAAGCGCCAAATAAATGCCCACGAATCACGCCTCCTTAGGGGCGTCCCTGGGAACGGAGACGACTCTTAACAGGCAAAGAGAATTCGCAGGTGACATGGTCCACTCTGGCCCCTCATCACCCGACT
>174465 NS=104 contig=overlapped:72
ATATGGATCTGGAGAGCATTATGATAGATGAACCAGGTACAGAAAGACATGTGCTCCATGATCTCACTCAGCTGCTGAGTCTGAAATGCTGCTCTCATCCAAGTTGAGCACAGGATGGCCTGTGCTCAGACTGGAGCTGCTGAAGGAAGGTTTGGTGGGAGATACAAGGATTGCTCAACTTTTATCTAATGACAGGAGGGAGACATCCGACT
>174466 NS=116 contig=overlapped:90
GAGTGATAAAAAACAGGGTTGTTCCTTCAAAGGAAGGGATGTATAACCTGTTATCGTCCAGGAGGCTGGGAACAGATGTGATTGATAGCCTGCTGATGTTTGTGCTGTCTGTGTGGCCAGAGCACACCGGATCCTCCCCCAGGCCCTTATTGTGAGCTTGTTTTTCTCAGTCAATCTATAGAGCCCATCTGACT
>174467 NS=73 contig=overlapped:112
AGGTGTTCTTGCAGGGAGAGACGACCGAGGCAGCCTTCTTCTCCTCAGGCGATGGTGGCCGTGGTCTTGTGGGCTGGGGCTGGCGAGATGGTTCGGCGGTAGGGGTGCTCGGTGTTCTGGAGGACTGGAGGATCGGGTGCACCCTTTCCTGGCATCCGAGGCCACCGGACT
>174468 NS=65 contig=overlapped:104
AGATGAGGTCAGAGGGGAAGTGTTCTCTCCATCATTGTCTTCAGAGCCTGGGCTTCATGCTGCCAAATCAGAACTTCCTGTGGGCTGCAGGGACAGCTCTGTCTTACTGTGTCAGGAGGTGTTCAGCTCTGAAGTTCTGCTGTGTAGGATAGCGAGGGCACAGGGAAACAGCACTTGACT
>174469 NS=92 contig=separate
AGATGTGCTCTCTTGCCTTGCTTCATGGAGGCCTCAAGAGAAATGCGCATATACTCCTCTTGATTTCTTCTTTGCATTAGTAAGGCTACTCTAAAATCTAAGCTTGGTCAATTCAGTATTTGCTTTCCTTCTCTCCATACNNNNNNNNNNCTTATTCTCATAATCTCATAAGCTATGTTGAATGTAGCACCACATTCAAGATGTAGATAGTAAAACATTTTTGGAGAGCTGAAGAGATGACTCAGAGGTTAAGAGCACTGATTGCTGTTCTAGTGAACCCAGGTTCATTTGACT
>174470 NS=56 contig=overlapped:54
CCATGTATTTCACCTAATGACCCAAGGAAGCCTCTCGGAGCCTAGGTCACCCAGAGAGTTGGTAGTGACAGGCAAGGAAGGGAAGGTCAACTTCACGGAAACAGAGACTGTTGTCAAGACAACAGGCGGCTGACCCAAGCATCATTGCTTGCACTTTATTGAGCTCCCTACATCATTTCTGCATGAGCCCCACGAAGATAGTGGGGTTAAATATTAACCATCATGGGACT
>174471 NS=45 contig=overlapped:82
TCATGGCCGCTACTCTTTGTATACTTACTACAATTACTAATATGCCAAACTGCCCTACAAGCCAATTATCCCCATATCTCAGAGATCAGAAAATTGAGTGGCCCAGAAGTGACTTGGCAGAGTGGCCAGCCTAATAATCAAATCAAGGTCAACTTAAATCAGATCTGGGCACTTTCCCTTTCCCACTTTCACTCATACGACT
>174472 NS=123 contig=overlapped:25
TGGTGTTAGCATAGAATAGTCCTTCACACTTGGACTCCACCAATCAAATATGTCACAGATCTTGGGCTCCTTAGGGTTCTCCCCAAGACCTCCTCTGGCTTTTCCTTCTATGTCTGAGTGGTTAAACACACTAGGTTAGAGTCACAGGCCCCCAAGACACCCTGGTATTGAGATTCAACCCTGGAGTCAGTCCTAGGGTTGACAGGAACAGATGGAAGCGCTCAGAAGTCTCCCACATCCCATCTCAAACACTGGACT
>174473 NS=78 contig=overlapped:69
GAGTGGGCTGCACAGTGGGTTCCAGGCCAGCCTGGGCTACAGAATGAAAGCCTGTCCCACAAAGACCCAAAAGGCAGGTGGGTGTAGCAGTCTACACCTATAATCCCAGCACTTGGCGAGAAAAGGCAAAAAGGATCAGGAGTTCAAGGCTAGCCTGTGCTAACATCAGACCCTTACAAAGAGAGAGAGAGAAAAAGACTGTTGATCACGGGACT
>174474 NS=120 contig=overlapped:91
GCATGTGCCAAGTGACATGTGGCTGTCTGGGAGGGCCTTGTCCCCTCGAAACTCTCTCCGCCTAAGTCCATGCTGTTAAATGGTGTATTCCGTGCTTTTCTCACTTGCTGCTAGGAAATACCCAGCAAAAGCGGTCTGTGGAGGGAAGGGTCCATTTTGGCTCACACTTGGAGGGTGCACAGTCCATCAGACT
>174475 NS=20 contig=separate
ACATGGAAGCAAGCCAGATCCTCAGCCTTAGCCAAATGTGGAATTGTTCGTGACAAAGAGCACTTATCGGACGGGTCTGATGCTCTTTGGGTGGATGACACCTAAACGAACATCGGTACAAAGTCCCAATTTATTTCTAANNNNNNNNNNTCAGAGATCAGACCTCTACTCTTTATCCATTCTTACACTGAGGAACATCTGAGCTGTTTCCAGATTCTGCTATTACAAAAAAAATCTGCTATGAATAGGTCCTTATTGTGTGGTAGAACATCTTTTGGGTATATCCACATGACT
>174476 NS=136 contig=overlapped:73
GGATGTGATCTTCCCCCACCTTGTCACTATATCCCTGCTATAAACAGGTCCCTTGTTTCTGAGCTGGGCTTTGACTGTGTCCCAGTTAGCTATAACTGTTAACTTGACAGAGCCTAGAGTCACCTGAGAAGGGTGTCAACTGAGGGCTAGCCTAGGTCAGGTTGCCCCTTGGGTGTATCTGTGGGAGATGACCTTGACTATTCATTGGACT
>174477 NS=73 contig=overlapped:103
TCATGGCATGAGCTAAAAGCTATAAGGGACCCAAAGGGACAGTTAGTTTCATTCCTCAACTTCTCTGAGCCTCAGTTTCCCCACCTATGGGGAGCTCTATCGGAGGCTCCTGATCTTCGAGTCCATTAGAGACTAGAAGAGAGCATGTCTGCTCTCTTGTTCTTCAAGGGAACACCTGACT
>174478 NS=86 contig=overlapped:16
TGATGTGGCTGAACACCGGATGGAAACAAGCTGCTCGTTTCCAGCATATTTGCTGCTTTTCTGGTTCTCTTATGGGTAGCTAGGCCTTGAGCTTGTCTTTGCTTCTGATAGTGCTTTTGTTACCAGCCCAGTGGACCATGTTTTCAAGACCCATCAAGTGGCTCCTTGGTGATGAACGTTACGTTCATTCAGTTTCTAGCCATTCACTCAGGAGATGCTGTTATTTTTTCCCTAAACCTTCTCTATGTGTTTATTATATCATTGGACT
>174479 NS=125 contig=overlapped:100
TAATGAAATGTTTTACGTGTTTTAAGATCCTTTAGCAGGAGAGTGTCAGCAATGACCAAACAGACGGGGTCTTCTACCAAACACACTCAACTCAGGCTCCATCCCAGGCAAGCCCTGTTAACTCAGCAAACCATTTAACCTTTTTGAGGCTGGCTTCTTGTTTGTGAAGTTCAAACATCAGACT
>174480 NS=40 contig=overlapped:75
TTATGGGTAATTCAGTTAAATAAGAAAATCATTTTTTTTAACCAAATAGGTTGTTTGAAACCATTTTCCTTTATTTGTCCAAACATGGTGTAAGAATGGAAATACCCAAAAGACTGTTACGTTTCTCTGCTTGGATCACTGACTGCGCTCTCACGCTCAGCTTCTGATACCACTGAGACCCTGACAGCTTGAAGACGTGCCATCCGACT
>174481 NS=98 contig=overlapped:61
GGGTGTGCGGCCCCCGAAGATGTGTGAATGAATGAGGGGCACTGGACAGTGAGCAGTAGTGAAGTGTCCTGGAAGCAGAGAGACCGACAGGGAGGAGCCTGGTCAGGAAGGAACTGCTTGTAACTGCAGTTCCAGGGAACCCAACACCCAACTCCAGCCTCTACAGACAGCAGGCAAGCTTGTGGTACATATGCGTACAAGCAAGCAAAACACCCATACGACT
>174482 NS=71 contig=overlapped:90
GCATGAGAGAGCAGGGAATTCTCCTTACCTGTTCACTTAAAGGGCATAGTTCGCCTTACTAGGAGTACACCCAAAACTAGTTCAGCCTGCCCATTCTTGTACTCAGTGTGATCTGCCTGTGTTTGGTAAAGGTCAAGCAAGAAGAAACTTATGCCATTGTTCACAGCTCGATGTGCGTGTAGCTCCACACGACT
>174483 NS=104 contig=overlapped:116
TGATGTCCTTCTCAGTCTCTTCCGGTGTGATGTTATCTGGCATGATGTTGTCCTCCTCAATCTCTTCCGGTGTGATAGTGTCTGGCAAGATGGGATCCTCCTCCATCTCTTACAGTGTGATGATATCTAACAAGATGGTTTTCCTACTTATTCTCATCCAGTGTGATGGAATCTGGCACCAGACT
>174484 NS=92 contig=overlapped:106
ACATGCCTGGTGTCCACAGAGTTCCTAGATCTGGAGTTATGAATACTTGTTTTCCTTTAGTCCAGCACCTTCACACTTTTTAGTACATGTGAGTTGAAAAAATGGCACTTTCACCCTCAAATTTATTACTGTTTTAGTATAGAGTCTTGGTAGCTGACAGGATAAAAAGCATATGACT
>174485 NS=117 contig=overlapped:100
GCATGGTGTACTTTGACCACACTCACGCTCGTTAGCCTCCTTCATCCCATTCCTTTTCTCCTCCCAACTAGTCCCCTTCTACGTCCACGTGTTGCTTTTGGTTTTGACTCAGTGGGTGTAGTTAGGGCTGCTTACAGGAGCGCAGGTAAGGGGTTATTTTCCGGAGCACAAACAGCATATGACT
>174486 NS=115 contig=overlapped:27
ATGTGTGTATGTGTGTAGGAGCAGAGGATTGATGAATAGTGTCTTCCTTGATTGGTCTCCACCTCATTTTTTTGAGACAGGGTCTCTCATTGAGCCTTGAGCTCACCAGTTCGGTAGGACTGGCTGCCGCTGGCCCTAGATGTCTTCCTGTCTCTGATTCTCCAATGTTGGGATTACAGGTGTGTGTCATCATCCATGGCCTCTGTTCTTTTTTATGGGTTCTGGGAAATAACATTCAGGTCTTCATGCATGTGACT
>174487 NS=93 contig=overlapped:88
AGATGAGACCAGTGGACGGTGACAAGAGGACGGTGGGCAGAAAACAGCAGCTGAGACTCCCTTGCAGGCCAGCCTTTCCTAGGGAGGAACAGCAAAGAGAAGGGAAAGCTTGATTACTGGGTGAGGGACAGCACTCGACAGAGAGCCAGGCTGTGTGCTGGGGAATGGACCAGGACAGAGGGCCGGCCATATGACT
>174488 NS=120 contig=overlapped:103
GTGTGTGCAAGCATGAGCACACAGTCTTATGCCCAGTCCCCCCACAAGCGACCCTTCCTCCGTCGCTCATTTGTGGTCACAGGCCTCAGCTGAAACAAGACAACTGTGACCATGGCTGACGTCGCTGAGGTGAGCGGCTGGTTCTCCGGCTGTGCTGTGCAGGCTGTCTTCCCACATAGGACT
>174489 NS=123 contig=overlapped:20
TGATGATAGTCAAGAACACTACCCTGGAAAAGGGTGGGAACCAGGACATCTTCAGAGTGTCCACCTTCAACTTTGCAGTGGAACTCACCCTACATTGACTGTTGAGCTTAGAGCTGCTGTCTATTCAGAGTTATACAATCCTGGCTCCCACTGCCCCAGAACTGTGGTTGTCAGGTAATCCATAGTATTGGAAGATTTCATCTGAGATCATCCCTAGGTCTTGTGTCATGAAGTTTCCTGAGTTTCAATTTGAATCACTCGACT
>174490 NS=115 contig=overlapped:86
CAGTGATGATCAGTGTTAATTGTCAACTTGACAGAATCTAGACTCATCAGGGAGATGAGTGCCTAGACATACAGGTTGGGGACTATCTTGTTTGTGCTAACTGATATGGAGATGCCCATTTTTACTGTGGTCAGGACTATTTGCTGGCAAGGGATCCAGGACTGTAGGAAACAGAGAAAGCCAGCTGAGCACTGGACT
>174491 NS=110 contig=overlapped:101
CAATGCACCTGCAGGCTGCTGTGCTAACGACAGTAAAAAACACCAGCCATTATTGCTTCTAGCTCTGCAAGTCAAAGACTGACCAGGACAGAGCCTCATGTCCCATCTACAGGCACCTAGCACAATCAGTAAACATGACAATAGCCATCAAGACACCGAGCTTAGCTTCAATCCACACGTGACT
>174492 NS=101 contig=separate
TGATGCACGGAGGACCCCCTACCCACCCTGGAATGACTATGTCAGCACAGAGCCCCACAATGTTAAATTCAGTAGATCCCAATGTTGGCGGACAGGTGATGGACATTCATGCCCAATAGTATAAGGGAACTCAAGGAAAAAGGAANNNNNACACACGCAAAAACTATTTTAAGACTCTCTGAACTTTGACCAGATGTGACACTTAATATGAAACTCCAGACAGCTGTGATTATTTTTTACTTTTGTCATTTTTCATCAAGCAACAGAGGACCAATGGGACAAGAACACAAGACT
>174493 NS=47 contig=overlapped:133
CCGTGATGTCTTCCATTCTACTACAGAAGAGGACAGAATGGAGGCTGTGGCCTTCAGAAATTGCTCTAAATGCTTAGGAGAGCCATAATCTTACCTGTGACAGCACAGTGGCTCAGCACCACACTGGCTGTACAGCAATAATCACATGACT
>174494 NS=114 contig=separate
TGATGATGGGCAAAGGCAGATGTGTACCCATGGCTGTAAGCAAAGTGAAAAGCAAGCTTTATTAAGGAAAAGTGAGAAGTGAAAGAAAATGGAGAGAGACTCCTGAAAATGTGGGGTGGGATCCCCCGAGAGGGGAAAAANNNNNNNNNNAAACTGGGCAAAGACTGCTGTCATTTCTATTGAGATGGATGGGTCTATGATGGCCCGAGCTACAGGGGACCCACAATGCCCTATACACGTTCCTATGCTGAAGCCAGGGAGACAACCATGTGCTGCTCACCCAGTCATGGGACT
>174495 NS=71 contig=overlapped:99
ATATGCATGTGGAGGCTTGAGGTTGGTATTGGTTGGGAACCTTACTTGATTGCTCTCTCTTTTTTTGAGACAGTCTCTCTCAGTTAAATCTAGAGCCTACCAGAGTCTAGTTAGCCATGTTGCTCTAAAGATTCTGTTTCTGCCTTCTGCCTTCCAAAGCTGAAATTACAGAGAGGCACATTTGAC
>174496 NS=81 contig=overlapped:88
ATATGGCATTGTGAGCTTAATGAGTGTTCATGCAAAATGCTTAGACCTGTGGCAGTAAGTCAGGATTGATTGTCTGTTGTTGGCACTAATATCCCACGCTTGTTCTGGGAATTTAATAATTTAGAGAACATGATTTGTGCAATGTTTGAGATAGAATTAGTCCTCCATAAGGGTTTGTCATCAGTAGCATTGGACT
>174497 NS=128 contig=separate
TGGTGTAAGGTTCACATGGAGAGGCCGGCACGTGCCGAACCTGTTCAAGGTCCCGCAGTGAGATCATAGCAATAAAGGTCCGTAGAATTCTGTCAGTACAGATTTAGGGACATGAACAGAAAGGGGCTTGATGGTGTTCTGNNNNNNNNNNCACATTTAGAAAGATTATGGAAAGCTCAAAGAGTCCTGTTTTCCCTTTAGCTCTGTTGAACTCTGGGAGCTAGCAGGTACCTCTGAGGGAACAGGTGGAGAAAATGGCTTTGCCCATTCCCTTCAGGCACATGGACATCGGACT
>174498 NS=69 contig=overlapped:77
ACATGGATACAGGAGGCAGAAATAGAAGAAGAGAACATCTTCCTGGCTTCCCTGAATCCCACAATTCCTGGCCTAACAGAACCGATTGTGACAATCCTGAAATTATTTATTAGGTTTGGAACTAGAACTGCAGTGCTTGGCGAGCAGACCATATAAAATTAAAACCTGAAAGCTGAAAGCTCGCGCGAGCACGTGCGCACACGTGACT
>174499 NS=6 contig=separate
TTGTGACACGTGAAGTCACCTTCTAGCCCTTCACAAACAGTCCCACTAACTGGGGACCAAGTATTCAAACACACAAACCAATGAGTCATTCTCACACAAACCACCTCATCCACAGCTCCCTTCAATCCATTTTTTTGCTANNNNNNNNNNCAAAAGAAATACTTTCATGAGCACAAAAGCAAGAACAAAGTTAGACTGTGTAAATGGCTCAGGAGGTGAAAGTGCTTGCCTCCAGAATATGATGACCCGAGTTCAACCCCTGAAACCCACCTAAAAGGAAATGGCCATGGGACT
>174500 NS=28 contig=overlapped:49
TAGTGGTTTTTTTCCTCTCCAAACTGTACATTTTGTGTGTTTTATGCTCCTCTTGTTCTTTTTAATTGCAGACCTGCATAAGAGTCATTAATAATAACCAAGCTACAGATTCAGTATTATGCTTTGAAATCCTCTCTGCCAGAGAAATTGGACCATTGCTTTTTTACTTAGCCTCAGGCAAGTTCTTAGGACTGGGGTGGAAAGCAACCAAATTATTGCCAAATGTCATAGGACT
>174501 NS=115 contig=overlapped:104
GTGTGACCGTAGACCTAGTTATGTGTGCATTCCTTTGCTTATGTGTTGGCCATGACAGGAGTAGAATTCGTATTAAAGATTAACACAGGGAGAATTGATAGGCCTCAATTCTTGGCCTTCCTCTTTAAATTCTTATACAGTCATGCCATCTCTGTAATATCTTCAGAACCTCACTGGACT
>174502 NS=98 contig=overlapped:113
CTGTGCCTCAGTTCCCAGAAGCACAGCAGGCCTCTAGGAGCATCCGTGGGAACGGCGCAGTCCTGACATCACCAACTTCTCCTGCTCAGGCTCATCCCATATGCAGAGGTCAAAAGGGTGGGGTTTGAGATGGGGGAAGGAATGAGAAAGTAGAAGCGATGTCATTGGACT
>174503 NS=121 contig=overlapped:26
TGATGTTCAAGGCAGGGCTTTATCAATCCTCTCAATGGCTGTTCAAGGACTCTTGTCAACACTCCCGTTCAAGCGCAGGTTTCACTGGTCTACCTACGTTGGTCTTGCATTTACAGGTTTATGTATTCTCCAGGTTTTGTTTCAGACATGATACATTGGGATTGCTAGAAAACTGAAAATCTTGGTAAAACCCACATGGCCTGCCTGTCAAAGAGAGACAGTCCAGTGTTAGTTGGTAGGACTGTCGCCCATGTGACT
>174504 NS=64 contig=overlapped:67
GCATGGTGTGGCTACTCCAGAAGCATCAAGGCATATGTCCACCCTTCTGGCTCCCTAGGCTTTCATTTGTCATGGCGAAGACAGATTCCAGATCTCGGAGGAACTTAGGGCTTAGTTCTGTTCTATCATGCTGTTGTCAGGGAGCACTATGCCCAAAATGCACCAGTACAATAATTTGTTTCATTCTTAAACTTTGCAGGGTCCAGCACACAGGACT
>174505 NS=100 contig=overlapped:92
ATGTGGGTACATGAGTGTCTTTATGTACACGGCTCTGAGTGTGCATGTCATGAGTTCATATGGGAGTCGATGATCAGATAAATGTGTGTTTTCTCACTCGGGAAAAGGGGTGGGAAGAGGGTAATACTAGCTATGCTGCTGCTTTAAGCTGTGGGATTTACAAAGAGAAGCACTTCCTGCCGTCACAGGACT
>174506 NS=108 contig=overlapped:45
TTGTGAAGGCTCCACTGACCAAGGCAACTCTGAGCCTGTTCAGAGCTGACAGGCGCTGATGTCTCAGTGGTTGCTGTATGGGAGCTGGTGGAACCTTCAAAGTGGAGGCTGGCCCAGGTCCTTGGGTCTGTGGTCTTGCCCTTCTCGTGGATCCTGTTTGTTGTTGATCCAAGGTTCTCTGCTTACCCATGGTAGCTCATTCTCTCATACAGATTCTTGCCACTGTCGGCCATCTGACT
>174507 NS=66 contig=overlapped:123
CCATGTTTGCGTCATGGTATGGATGTAGAGTTCAGAGGCCAACAGGTAAGGTTGATGCTTTCTTTCTACCATGTGGATCCCACGTATTGGACTCAGAACAGGCTGTCTGTGAGGCTTGGAGGCAAGTGTCTTTACCTCCGGGGCATCTCAGTCATGGGACT
>174508 NS=129 contig=overlapped:100
GAGTGAGTGTCGGGCACAGCACTGTGCATGCGTAACCTTAGCACTCACAGGAGCTATGTGAGGAGGGCAGAGACTGCAGGGCTCTGAGCTGGCTGGCCAGCTAGCACAGCCAACTGGTGAGTTGCAGAGTTAATGAACCAGCTTAATGTCACCATCTGGCCCCACATGTGCGTACACACATATGACT
>174509 NS=93 contig=overlapped:98
TCATGCTGGCTTTATAGAACAAAATAGAAAACCTGTGCTGTCTAAGCTGTTCAGTTGGTGGCATATTGGTAGATATCCATCAGTATACATTTTTGTAAAGTGTGACTCTGGGATGTCAAAGTATGAGAAAAACTTGGTTTGTCAAGACTGACACAAACAAAGCCTTTGACCAGTACACATTTGACT
>174510 NS=60 contig=separate
GTGTGTGGAAACCGCAGTGTTTCTGCACAGTGAGGAAAAGAAACCTTTTTGTTTGTTTGTTTGTTTGTTTGTTTTTTAAGATGGACTCTTGGTAGTCCTGGCTGTTCTCAGATTCAGTTGTAATCCTCTTGCCCCAGCCTNNNNNNNNNNACACCTATCCCAAAGAAGGATTTTTAAAAGTTAGGTTTTTAATCTATGTGTGTGAGTGTACCATTGTATGCCTGGTGCTAGTGGTCAGAAAGCAGCATCGGAGTCCTGGAACTGGAGTTCACTGTTCTGAGCTACCATGTGACT
>174511 NS=79 contig=overlapped:87
CCATGGAGCTGAGGGCACTGGGTGAGGTTGCACGGGTGGACACACAGAAAGACACGATGCATACATCCACCTGCTCACATGGGCACATGGGAACAGCCACTCACTGCTCTCAAGGCCCCGGCCTCCTGCTTACAGACCCTCTCTCCTCTCTGATACAGCATCAGGAGTTTGTATAGGACCCTGAAGAGCACAAGACT
>174512 NS=114 contig=overlapped:79
TGATGTAACCACTTCCATCTGGTCAAGAAAGGCATTCAGACCCTCTATCTCCTTAACGTGAAGTCTTCATCCATGCAAGGGCAACCTGCAACAGACTTAATGTAGTTTGAAAAGTGTCTGTAACATCCCGGCTCCCAGAGGAGAGCTCTTCTGAAGAGCCAACTTTGGATAGGCAGGGAGAGAGCGTGCCTGGATCATCCGACT
>174513 NS=82 contig=overlapped:95
TTGTGAACATGTTTGTACTTGAACGTGAAAGCCAGAGGTCAACATCTGGTGTCTTCCTCCATCACCTTAATTGAACTTTGGGTACACTGATTGTCTACACTGGCTGGTTAGTGAGTTCTGGGGATTGACCTGACCTGCCTTCGCACCCTAGGATTACAGATGTACCCCCTGCCCTGCCCCCACTGGACT
>174514 NS=73 contig=separate
ATGTGCTTCTGTACTACAGCAAGTATGGCAGCATGCCTGAAGAAGAAGGGAATGTTGTTTATCCTTCACCTCAGATTTCTAAACATGTCAAATAAGTAAGGTGTGATGTACAGAACACACTTGCTTAGTTTAACAATGAGNNNNNNNNNNAAAAGAGAAGAACAAGTCATTAATATTGTCATTCTGAAACTGTAGGTATTGTCTGTAGCTAGTGAAGCATGTCCTTTCTTAAGTAACCCAGAGATTAAGAAAACAAAAAACAAAACAAACAAACAAACAAAAAACCATAAGACT
>174515 NS=114 contig=overlapped:16
GTATGCTTTGTTCCACCAATCCAGATTCATTGACACAGAAGCAACATTCCTCCCCCAGCACAATGAAAATCTTGCCCTGTACAGTGGTCAGTAAGTTCAGAGCTCTCTGGTTTGGAGGTACTTAAGACTGTCCATGGTGGAAGCCATGGCCTGGTCAAGCTTATTTTGGAAGCTGTCAGCCAGGCGTTGTGCCTTGTCCTTTTGCTCCGAAAACACACAAACTTTGAAAACTAACCTTGTAGGTACATTTCTGCATTAACACATGACT
>174516 NS=116 contig=overlapped:100
GAGTGGGTTGATCAAGCCATGAGCAAGCCAGTAAGCAGCACTCCTCCATGGCCTATGCATCGTGGGTTCCGCCTCCAGGATCTGCCCTGACTTCCCTCAGTGATGGGTGTGACCTGAGAGCTTTCAGCTGAAATAAACCCTATTCATCTTAAGCTGCTTTTAGCTAGGGTTTTATCACAGGACT
>174517 NS=101 contig=overlapped:86
TGATGTCATCCCAACTAGGATATCTATAATGCAGCCTAATACCTAAGGTTCATTGAGAGAATGGAGGTGGGGACATTATATGAGCTAGGGCCTGAGTGTGCCCACCTCCAGATGGTATCCTCTAGACATGGCAGGGAAGCATCACCAATTGATTCTCAACAATATGGTTGTCTACACAATAGCAGTTGACATACGACT
>174518 NS=75 contig=overlapped:17
GGATGTAACTGTGCTGGTCCAATTACACAATGTCTATGCTATTTGACAGTGCAGTTGAGTGGGTACCACAGAATTGCAATGGCCTGCGAAGTACAATGTGTATTGGCTGGCCCAATGTTTCTCAAGAGGGGCATCGCCTGCCCCAGGCCTCTCACATGCCAGGACCAGCTACAAACACTGTTACAGGAGAAACTGAATCTCTGCTGTCACAGTCACCATGGTTACCATGCTGCTGGATGGAGTTCACAGTCCTTGATGCATCTGACT
>174519 NS=116 contig=overlapped:113
ATGTGAAGGAGGGAATTCATGTTCTCTGTAGAGTGGTGGAGAGGACCAGAGGACAGGGACACCAGAACCAGGTCATGAAGGCAGGTAAAGGGGTTTAACCAGATATCAGGATGCCAGCATGTCAACAGCTGACCAGCTGGTAGAAAGGGATATGTGTCAGGCCATAGGACT
>174520 NS=102 contig=overlapped:105
ACATGTTGGGAGCAAAGGACCTTGCCAGGAAGTACAGAGATGAGAGGTGATGAGATGAGAGCGAGTGAGCAGTTTTCTGTTTCTGCCATTTGTACCTATTGACACCAGAATCTGTTAAAGTGACTGACCTTGAATTCAACCTTTTCATTTGCTTCTCCTTTGTCTTTTCGCACAGGACT
>174521 NS=104 contig=separate
TGATGATAAACACATGGATTATGAGAGCAAACTTTTTAGGAAGCAACGGGAGAATTAAATGACGACATCATACATGGCACACGTGGCAGGCCAGACTTTTTAAAAGTCTGTTGTGTGTGCTTTCCCTCACACGCTTACAACACTGNNNNNTTCCAGCAGAGAAACACAGTTCCTGGTAGAGAGCTGGGATTTTCTTAATCATTGCTACACCGGGCGTTTCAGAGACTCCTAAGCGTTAGGAAGTTTATCTAGTGTTGTACATGCCTCTCTCATGACATCAGCTGTCACAAGACT
>174522 NS=32 contig=overlapped:99
GTGTGCCTGCAGGCCAGCAGAGGGCACCAGATCTCATTATAGATGATTATCAACCACCATATTATTAATGGGAATTGAACTCAGGACCTCTGTAAGAGCAGAGTGCTCCCAACCTCTGAGCCATTGTTTGCTTTTTTTGCTTTGCTTTGTTTTAAGACAGGGTTTCTCTGTGTAGCCATGGGACT
>174523 NS=94 contig=overlapped:11
TTATGAGCGTGAGTCATGGAATCCAAGGACATGTGGCTGGAGAGGTCCTTTGAGAATCTATCCCTTCATTTTATGGATGATGAGACTGAGTCCCAGGGAAGAAAAGACAGCCATGTACCCAAGGTCATGAAGCCAGGGCTCAAAGACGGGGCTCCTGACGTGACATCCGTAAGCTCATTCATTCAGCAAGTATTTACCAGGTCCTTGCTAAGCTAGGTGCCAGAGAGGCAATGACAACCACAAACAAGAAAGGCCCCTTGCTCTCACAAGACT
>174524 NS=100 contig=separate
AAGTGGGGATTCCTTTAAAGTCAAGCCAAAGGTTCATTAAATTTTAAAAATGTCTCTGCTTTTGTTTCAACTTTAAAGATTTTTGACCTTATAACTTAAAACACGGTTTTGTAATTAGTAAACGGCAAATTTACAAACTANNNNNNNNNNTACTTCATTTTGTTTGTGCCTGCAAGGTGATTCTCACCGTATTCTATCTTACCATGTCACTGCATAGTTAGTCACATTCTAAGGGCTCTGTGATAACACAGTGTTCTACTACACCTTTTGAGGAAGTAAAAGAAGCATATGACT
>174525 NS=107 contig=overlapped:91
CCATGAGGACAATATGCAGAGAGTAAATGGCTGTGGATCACTCAGTTCTTAACGCTATGTCTTTTTTAAAGCATTTCCCTCAGAGCTTGGGGATCCATGCAGAAGAGAAGGCAGAAAGATCCTAAGAGCTAGAGGAGATGAATGACACCAAGGAAATCCTGTTTTCCTGGGAGGACAGGATTGACACATGACT
>174526 NS=89 contig=separate
TCATGTATACACAAATGTATACAAACACACATAAATACACACACACATACAAACACACATGAGAGGGGGAGAGAAAAGAGAGAGACAGAGAGCCCAACTTGGAGGGAGGACTACCATGTAGATTTTTTTTTCTGAAACTGTNNNNNNNNNNTCTTATTTATATCCTGCAAGATTTTCCTCAAAATCAAAACTGAGCCAAAGCAAGCGAAAAGGTTCTTTATGACTTGAATAAGCTAACTCCTTCATGCACTTTATACGGAGCCACAGCTTTAGTTTTAGCATGTCACACATGACT
>174527 NS=36 contig=overlapped:109
ACATGGCCACTCACAACCGTCTGTAATTCCAGTTCCAGGGGATCCAATGTCCTTTTTTGGCTTCCATGAGCACTGGACATGCACACAGTGTACATACATTCAAGCAGGCAAAACAGCCACACACAAAATAATTGTTTTAACTTGGTGCTGAGGATGGAGCACAGACACTCGACT
>174528 NS=105 contig=overlapped:85
CCATGGATTTGAGCCAAACTCGTTACTTGATTATAAGCTGCAGAATCTGGCAAAGATCAAGGAACTTTGCAAATGTAATTAAAACATTTAATCAGCTGACATTATGTTAATGGAAAGGAAGATTAGCGAGTGATTTCTTTAAAAGAGGTTCTGAGGTCAGAGAGCTGCTGCTGATGGCTTTGAAGATTTACATTGGACT
>174529 NS=53 contig=separate
AAATGGTTCTAGGAGGACATTCCAATCTCATTGTGACATCACACTGGTTTTATTGTGACATTTGTGGAGAATTATGACATAACAATTGAATGGTTACATCACAATAGGACTATTGTGACATCAGAATTGTATTATGATATNNNNNNNNNNATATTCAATTGTCTAGTCATAATGGCATTATGATATCACAGTGATAGCACTAGGAAGTCACAACGATATTCACAATGCTACTATTGAATTATGACATCAAAATTGTTCTACCAGTACTTCACAATTGTATTGTGACATCAGACT
>174530 NS=129 contig=overlapped:79
CGATGTTTGCAGCCCAAATGATCGCAGTCTGGGCCAGCTGTTCCTAATTTTTTGCCTAGGCCAGTGTAGCCGTGGCTGTGGCCATGTTGGCCATTCCATGAGAGACTTCATGCTCACAGCAACAAGACAGCTATCGCTGTTCTTCTGGCTTCACTGAGACTTAACGTAGATGTTGCCTCTGGCCGTCTCAGGCCATCATGCGACT
>174531 NS=116 contig=separate
GTATGCATTTACACAGACACACATCATTAGGTCTTTATTGACATCCTGTTTTATTTTTATCTGGATTTCATGCTAGCTGCGAATGTCATCATAAAGCTGTCTTCTAGAATACCTACTGATAGGAGAGAGGAAAATGATGANNNNNNNNNNATATGGGCGAGGAGAGTCCTCAGGATCCCTGCGGCCTGCGTGACTGAACAGCAGGTGCTACGTGCAGTGTGAGTGTGAGGCCAGGGAGGAAAAGAGCTGGCATGGCTAGCTGAGAGCGACCTGCCACAGGCTCAGCATTAGACT
>174532 NS=103 contig=overlapped:78
CTATGTCCTATTTGCCCGAAGAATTAGATGGTTTTGTTTGATTCCAGGGAGGTGACACATAAAAGTAGAGCTGGTGAGGCAGGCAGATGAATGACTCTGGGAAGGGAGCTGTGCAGAGCTGAAGCAGCCCTGCTGGGGAGAAGGATGAAGGTTGGGCCTGTGAGAGTCTGAGGTGGACACACCTCCAGCTTTGCTTCCATTGGACT
>174533 NS=38 contig=overlapped:57
AGGTGCCTGGCATCCAGGACCCCAGCAACAGCCTTGCAGAGCCTGAAGAGTTTTTACAAGGAGTTCAGGGGTGGAGAAGGACAGAGAGTTCCAGAGTGAGGCTGGTGAGGTCAGTGGGACCTGGGTCAGGCAGCACCAATGACTTAGACTGGGGGTTTTATGTCAGGGTGGCTGAAATCAGTGGATGAGATGTCCTATCAGAGTCCTTGTGTCTGTTCCATACGACT
>174534 NS=114 contig=overlapped:15
TTATGGAGCTGATTTTCCCCTCCTTCCTTTACGTGGATTCCAGGAATTGAAGTAAGGTCCCTGGGTTCGCAGGGCTCGCGCCCTTACCCATTGAGCTGTGTTGCTGGCCTTTCTACTGTAGTTTCTGACAGGATCTCTCACCAAGCCTGGAGCCCACTGATTCTGCTAGACTGGCTGCTAGCCTCTGCCTCCCCTGTGGTGGGATTGACCTCCCGTGCTCAGATCTTTACACCGCTTCTAAGGATCTGAAAGCAGGTCCTCATCAGACT
>174535 NS=124 contig=separate
TGGTGGGCACAGGCGGCTTCTTGCTCCTGACTCGATGCTGGGGGCCTTTCTGCGTCTGTACTTCCTCCCGCTCCTGATCCCTGACTTGTGTGTTCTTTGCAGTTCTTCCCTTATGGAGATGCTTCCAAGTTTGCGCAGCATGCTTTCCGCCTTTGACAAGAACGGTGACGGCACCATCGACTTCCGAGAGTTCATCTGTGCCCTGTCCATCACCTCCAGGGGCAGCTTCGAGCAGAAACTGAACTGGGCTTTCAACATGTACGACCTGGACGGTGACGGCAAGATCACCCGACT
>174536 NS=114 contig=overlapped:81
TGATGTCTCCAATGATTCTACCTTTTCAGTCAGTGTCTTGCCAGGACAGCAACGCCATCTGTCTTTGTAGGTCCCTCCTGGATTACAGTTCTGTGCCTTGGGGTCTCACCTCTCTAGCCTCTTGGTCTTCCAAACGCCAGTGTGCGAATGCCTACATGCACGCCTGCTTGAATTGGAGCTCACACATGCAAGCACACGCGACT
>174537 NS=18 contig=overlapped:57
AGGTGTCACTCCATAACACCATGACACTGATGATTTGATTTTAGCATATGGTATTTGGAAAATAAAAAGGCTAAGTACCCACAACAAAGAAGTACCCTTAAATCTCCATGAGGAAAGTAAATGGCTTAAATCCTTCAACCATAAAGTTTCTTTCACTCTCAAGAGTGTCATAAGATATTTTATCAAACTTCAACAGGTCAAGCCAAAACCAAGAGACTCACTGGACT
>174538 NS=71 contig=overlapped:115
GCATGTTCTAGTCACTATGTTCTTAGAGTATAGTTCTGTATTAAACTCCTGTGTTCTAATTCCTAACCAGGGAACTGTTCAGAATCAGGAACAAGCCTCTATATGCAGCTCTTTTCACGGACTCCCAAATTATATTATCAGTGGCAGTTCTGCAAGGCTGCATCCGACT
>174539 NS=125 contig=overlapped:78
TGATGCTGTGCGTCCCGAGGACAGCGAAGTTCAGCAGGAACTGGGTGCTGAAGTAGTCGTTGTGCGGCTCCACCCTCTGCTCCATCTCATTGGTCACGCTGTCGAGGGGGATCTGGAAGACAGTGCAGTCAGCACAGCAGAGCCCTCCGCAGGGCTCTCGGGGGCCAGGTCCTGTCTAGGCTGGGGGAGGCCTGCCCACCGGACT
>174540 NS=93 contig=overlapped:116
AGGTGAGCGAGAGGTCCTTTCCCACATCCTCGCCAGAATGTGTTGTGGAAGCCACGTTTTAAACAGGCGTGAGAATTGTAACTGTCCAAGTAGACTCACAGAAAGCACATTATTGCTCAGAGTTTCTGCGGGCCTATGCTTTGCTTTCATAAAGGGGAACATGCGACT
>174541 NS=121 contig=overlapped:41
TAGTGTATCGTAGGCCAAGTGCTCAGACGTTAGTAGCTTCATTTGACGCTATAGAGTAAGTGACTAGATGCTACTCCACACACCTAAGGTGGGAGAAGTCCTAACAAAGCAGTAGGCTTAGAGGTACGTAAGGATCTGAGGGCAGAGCTGGGTTCGTGGGCTTTTATTTACGGAGAAGCCAGCGCTTAAATATGGAGCCTCTGATGGGTTGTATCATGGAGGATGACAGCAGGTCATTGGACT
>174542 NS=101 contig=overlapped:95
ACATGGTCCCCCACAACTGTAATCTAGTGCTTGAGATCCACAAGCAGTCAGCATGAATGAATCGCTGAGCTCCAGGTCTCAGTGCGAGACCCTGGTTCAGAAAAAACAAATGAAACCAAACAAAACAGAGTAGAGAGTGGTTGATGAAGCCACACAACATCCGCCTCAAGCCTCCATGTACATACGACT
>174543 NS=117 contig=overlapped:25
CTGTGGGGGACTCAGGGCTGTCCAGTGACCTCAGAGGACAGATGGAGGTGGAGTGGACTTGCTCAGAGGTCCTAGTTGAGGCATGAGTAGAGTAGGTCAGAGCACCTCTTATTGACAGGAGAGTTCTATGGTGGACACTGCTTGGGGAAAGAGGGGCAATGAGGGGGTAACCATGCCAGGAGGTGGTGGGATGGAACACCTAGAACTCAGGAGTGGAGAAGGCCAGAGCTGGTGCCCCTGATAGTGCTCCCCATTCGACT
>174544 NS=129 contig=overlapped:87
TAGTGATGGTATTACAAATATGCACCTTGCATTGGGCTTTTTGACATGAGTTTGGGGACTGGACTGGAACTTGGGTTGTCAGCCTCACAAAGCTAACTAGCACTTTTATCCAACAATACATTACGCCAGCCTTCAGCTGACATTTCTTGAAGTACCCTCACCTCATGCTAGGCTGTGGAGGTCTTAAAGACATGGGACT
>174545 NS=122 contig=overlapped:12
ACATGTCATAGGAAGACCTGGAATGAAGTCTTCATTCAATTCTCTTCCATTGTCCACACTTTGGATCTTACCTCCCATGTAAAGTCCTGAGTCCTCTGAGTATTTTTAAGTATCTTAGGTTTGTTAAGTTTCCTTAGCTTTCTGCGTCTTCTAAGTTACCCCTTTCTCTCTGGGAAGGAGAGACTCAATTCGTAACATATAACCACACAACAAAAAAACAGTTGTCATGAGGAATTGAGTGACAGATTCTGTATGAGAAAATTCATAAGACT
>174546 NS=41 contig=separate
GTGTGGCACTCTCATTCCTGTCCTCTCTATGTCCTCAAGGTTAGGATGATTCGTTATATCTCACTCTATGGGAAGGTTTGCATTGAGGGGCAGGGCAACTGCAGTCCCATGTGTCTCGCCTGTCCCTCCCCAGGGTGCTCNNNNNNNNAGAATTACAGTGGGAAAAAAAGGACGGGACGAGCTTCCATCACCCAAGCCGCTGCTCCTGGTGGCGGGGCCCAGCTCTCCTGGTTTGCCGTAATTCACAACGAACCTTGGGATAGCATTGTGTCTTGAGGTGGACAGCACTCGACT
>174547 NS=100 contig=overlapped:108
CTGTGAGCCGTTAGTGCTGTTAGGATCATCCCTTGGTGTTCATGACACTGGAACTGCAGATACCACAGTCCCAAGGTGCTCACCACCCTTACATACGGTGTGGAACCTGTGAAGTACCCCCTTACCTCCAGCCATCCCTACACACCATATAATACTTAATACAATGCCATTGGACT
>174548 NS=52 contig=overlapped:71
TTGTGAAAGCTGGGAATGGCCGCATGTACCTTTGGCCCCAGTGTTGAGGATGAGTAGGACAAAGAGGCAGGAAGATCACTGGTGCTTCCTGGCTTCCAGCCTAGACAGAAAATGGTACTCACCCTATTTAATAGGAGACCCTGTCTCAAGTAACAAGGTGGAGAGTGATGAAACAAGACACCTGCTGGCCTCTTCTGCTCTCCTCATGTGACT
>174549 NS=125 contig=overlapped:19
AAATGAGCAACCTATGAAATGCCAGCCCAGGGGACTTTCTATGGGAAAAAGCCACCACGTGGTTTAGAGTAGAGGGGTCGCCCTAACGACAGCTACGCTTTTGTGCACTGAATGCACGGTATGCACAATGCTGCAAATGGGACTTGCACTCCTCTAGCTCTGAGCTAGCTCTCCACCAAGCCTGGGCATACAGTCTTTAAAAAAAAAAAATGTTTTAATTAAGCTCTTTGCATATAGTGAGTGTCTCTGCGTGACACACACGACT
>174550 NS=119 contig=overlapped:8
TCGTGAGTCGTTGGAACTGAGAAGCTATGACACTGGGTCTCTGACAGCTTCCCTCATCTCCCTTTGACCTTTGGGAGATGTTTCCCTCCTTTGCTCATCATCTTACATTCTAAAAAGGACCAGATCCGAACAATTAAGATGTTGACTGCCAAGTCATCCTTTACATGGTCAGAACTCCCAATTCTGGTAACCTGCAGATTATATCATGAGACATAATGTTCCCTTTTATTCTTCAACTTTGGATAGCAGCTACTCGAAAGCATATGAATCACTGGACT
>174551 NS=129 contig=overlapped:65
GAATGTCTGGTAGACTCTCCTATGAAAGGTGACAATGGTCAGCGAGGACACGCTCAGTCCTTAGCCTGCAGACTGCCTTACACTGATAGCGCTTTCAAAAGGTCCAGCTGGTCCCTAGTCTCTAGACGTTGAAACCACCCCACCTAAAGAGGACTAAAGCCTTCGCTAAGGGAGTCATGAGTCCTGTGGACACATCTCTACATGAGAGGACACGGGACT
>174552 NS=111 contig=overlapped:116
GTGTGCAAGTATGCTTGCCTGTGTGTACACACATGGAGGCTGGAGGTTGACATTCGGTGCCTCTAAATACAGCTCTGCACCTTATCTTCCCTGAGACAGTGTCTCACCCTGAACTTTATGCTCGCTGTTTTGGCTACCTTGCCTAGCCTGCAAGCCCCTCATATGACT
>174553 NS=57 contig=overlapped:118
GGGTGGGCACGGCTGCAATACAGACAAGCAGAGAGCTCAGGGCTGGCTGGCTGCATAGCGAGACTTAAAACACAAGTGAGGAGAGGGCTGGAGGACAGCTTAAGAGATAGGGTGAGAGCACTGGCTGCTCTTGCCGAAGAGCTGGCTCAGCTCCTAGCACCCGACT
>174554 NS=58 contig=overlapped:82
GGGTGTGCAGAGCCTCAGAGAGCCCACACCTGACTCTCAGCAGTTACCTGGGGTTTTGAGGGAACATTTCCCAAGTACCACTTAACTTTACTAAGTTCAAAGATAAGCACACATTTCCTGGAATCCAATAGGAAGTCGTGGGGGAGGGGAGGGATGGAGGTACTCCGTGTTGTTTCAGATATGTAAGCATGTGCATCTGACT
>174555 NS=37 contig=separate
TTGTGACAGATGTAAATCATGAGAAGTAGGACAATTCACTAAATCTCATCACTAATGCCTCCTGCACTACCAACTGCTTGGCTCCCCTGATCAAGGTCATCTGTGACAATTTCTGCATCTTTGAGGGACTGAAACTTGTTNNNNNNNNNNTACAAATGCTATATTTTCATTCTTTTTTACAGGTGAACAAAATTCCGCTACACACTTGCACCATTTTAAAAAGTTAAACGTTAATTCATCTGTTGACTGACATCTAGGCTGGTTACATGTCTCAGCCTTCTAGACCACCAGACT
>174556 NS=110 contig=overlapped:72
TAATGGGGCCTGCAAATTACATTGCCCAATTAGTGCTTTAGATTTTTCTCTATCTCATCATCCCCAGGCATAGACCTGGGAATGAATGAGGGGCAGCAAAGTGCCCCTGCCCCTTTAAGAGTCTGTGTGGAAGGAAATGCTGAACTGCACTAAATGTAAGAGCTAGGTAGTTAACAGACAGATAGGACCAAGGTGTCTCAGTTCACATGACT
>174557 NS=115 contig=overlapped:106
TCATGATCCTCACCATGCTGCTGATGCTGAAGCTCTGCACCGAGGTCCGCGTGGCCAATGAGCTCAATGTCAAACGTCGCTCCTTCACAGGTGGGTGTAGCATCCTGGAGAAAGACTTTTGTAGTCAACAGTCAGAACTTAGCTCCTGTGAAGCCAAAACAAATAAAACCACCTGACT
>174558 NS=109 contig=overlapped:88
GGGTGCTGGGAATGGAACCTCAGTTCTGAGCAAGAAGGACAAGTGCCCTAAACCACTGACTCCTCTCCCAGTCCCTATTTTCCTGTTTGTTGGTTTGTTTGTGTGTTTTTGTTTTTCAAGACAGTGTTTTGCTGTGTAGCTCTGACTGTCCTGGAACTTGCTCTGTAGACCAGGCCGGCCTTGAAATCACAGGACT
>174559 NS=101 contig=overlapped:71
TGGTGACCGTGGACCAAAGGCAATCAAACTTTTGGTCACACAAACTGGCCTTCTCTATGTATCAGGCATCTACTCAGAGAGAGAAGACGCTGTCCCAGAAACCAGGAGCTTGACTTCCCCCTCTGAGACCCTAGACAGCCCAGACCCTGTCATATGGGTAGAAACTCTGCAAAGACCTTTCCAAGCATTGCCCCTGTGGAAACCCACAGGACT
>174560 NS=54 contig=overlapped:114
TAGTGTGTCGGGGGAGTCCTTGTCCAGAGTGCCACTCCACAGAAGAGCCTGGTGTTCCTCAACTTCCCAGAGGTCTGCTGCTGGCTGGACAGATGTCAGCCAGGAATGGCACCCACGCTTTCCAGGACCTAGAAGGGTGAACCCAGTACACATACTTCACCCACCAGACT
>174561 NS=70 contig=overlapped:70
CAATGGTCACTTATTTTCAGTAGCTTGACTGGCTCTGAGTGTTTGCTGGCTGCTGCAAAAAGTTCCTTGGGCTGCATGGATGGCTTTGTAGTTAGAACTTGTACCACCCTTGCAGAGGATCTGAGTTTAGTTCCCAGCATTCACACTAGAAAACTTAAAACCAGCTCTAGGGAATATGATGCTTTTTGGCTTCCACAGGCAGCTGCATACGACT
>174562 NS=119 contig=overlapped:95
GAATGTTTAAAACCAAAACAGTAATTAGAGGGTTAGGCCTATGGTAGTATGTGTCCATAGCCTCAGAACCCTGGAGGCTGCAACAGGACTGTTGTGGGTTCAAGTCCAGCTTGGGCTAAATAGAGAGTACCAAGCCAGCCTGAGCTAAATAATGAGATCCTGTCTCAACAAGCACAAAGGCATATGACT
>174563 NS=117 contig=overlapped:81
CCATGCCTGTTTCCACAGTGCCTCATCAGCAGAAACTCGGTCACCCTGAGCATTAGCTCCTCATTGCCCCATTCCCTCCAGCAGGGGCGACCCTTTTCCTACTGTTTGCGTTGGGGGTGGGGTCACCTGTTTTGAATATTTCCTGAAAGGGGAATCATTCATTCATCTTTCTGAATCTCGATTCTTCGGCCTGACATAGGACT
>174564 NS=5 contig=overlapped:60
GAGTGCAGTGCCCATGGAGGCCAGAAGAGGGCGTCAGATTCCCCAGGAGCAAGAGTTACAGCAGCCTGACTTGGGTACTGGGAACTAGACTTGGGTCCTCTGCAAGAGCATCTTAACTGAGGATCCATCTCTCCAGCCTTCAAGCTTTTTAATGTAATGAAGTAAAGCAATCATTTCTTTCACTGACCACATCTTTGGCATTGGGTCTGGAACGTCACCAGACT
>174565 NS=96 contig=overlapped:97
AGGTGGGGAGTTCCCCTCTGGCTATGCCCTAAACTCCCCAGGTGCCCTGTGCAGCCATCAGCTCTGGGGGACAGCTGGCAAGACAATGACTAAGGAGCCTGACCACCAGGTTGAAATCACAGCTCTGTCATTTACTAGCTGTGTGCATTTGGCAAGTAGTCTAACCTGTTTGTGCTTTCACGTGACT
>174566 NS=98 contig=overlapped:117
GAATGCTGGCATTGCTGCAAACCAGCTTTAAGAGTAACCATGGTGGCTTGGTTTCTTGACTCATAGCAAACAGTTTACATTTCCTAACTGTCAGACCATTCTGACCTATCATACTGAATGGGCAAGGATCCCAGGATGAAGGTACACTAAAATTCTCCCACTGGACT
>174567 NS=121 contig=overlapped:98
GTGTGAGCACATGCAGGAGGCCAGGCGGGACCCAGGTGTGGAGAAGCCCCGACGAGCTCTCACCTGGCCTTTCCAGATCACTCTCTACGAGGGCAAGCACTTCACAGGACGGAAGCTGGAGGTCTTTGGGGACTGTGACAACTTCCAGGACCGAGGCTTTATGAACCGAGTGAACTCCATCCGACT
>174568 NS=125 contig=overlapped:41
GAGTGTGAGGCTCCACAGTACTGTGAGTGTAGCAGGCTTTACGACCTCGTGTTCTGCTTTGAATCATGACTTTGAGCTGACCGTATGAGACCGTCAGCATGTTTTAGCCTGTCTGGGCCTCAACTTTCCCAGTCACAAAATGGGAACAGGTGTCTATCCAGGCACATGGGTTAGTCTATGAAGAGCACCATGTTTCTCTAAGTCTCTGTGAACATTGGCACCTGTTGCTGGTGTCATCTGACT
>174569 NS=121 contig=overlapped:20
GAGTGACGTGTGAATACCCTGATTGGCTGCTCACTCTTACCCGGCGTGCTTACGCAATCCTTAGCGTGCTTACGCAATCTTTAGCGTGCTTACGCAATCTACACATGCGCCCTGGAGGTTTACAGTTTTGAGGGCGAGATGTCAGCGCCACCTAGTGGCGTCTGAGTCTCGGCTCTCCACACAGCCTCCATGAGGGTTCCCTAGTAAGGGCATCAGGGGAAGGTGCTGGAATGAACTTGGTTGTTGTTCTTTGGTCACCTGACT
>174570 NS=71 contig=overlapped:121
ATGTGTTCACACACATCACTTCAATTAAATAAGCAGTGCCAGCTGGACATTCAACAGACCAAACCAAAAACTTAGGAACTCCCTCTTGAGTCTCTATAGATGCTCAAGAGTTGGCTGTTTGGGTTCTGGTGAATGATGTCCCACAGTGAACTTTCATTTGACT
>174571 NS=124 contig=overlapped:98
TAGTGAGTTATACTCCTTACTGAGGACTTGCCATGTATCACACTTATACCAGTGACACTACTTCCTGGATCTCTGCAGTGTGATACAAACTAATGTGGGGTGTATTCCTCTTAGTGATCATTTGGCATGTCACACACTGTTTTGGATTATGCTCCTCACTATGGCTCTTCAATGTGTCACTGGACT
>174572 NS=93 contig=overlapped:90
AAGTGCTGGGAACTGAACCTGGGTCTTCTGGAAGAGCAGCCAGTGCTCTAAACCCCAGAGATATCTCTCTGTCGTCCCCAGTTTAGTAGCTCTTACACCAGTGTTGTTCAGAGAAATGCTTCCTCTGCAGTCATTGCTTCATGTATTTCACCGAGGTTTAATAACATGCATTGTTTCCTTCTTTTCATTAGACT
>174573 NS=32 contig=overlapped:37
GAATGGATAAACTCAGGTACTCATAGAAGTTACTTCTTCATATAGCAAGTAAATTGGTTACTTGTATCCAGCACAGCACCTGACAAAAGCTGCTTAAAAAAGGAAAGGTTTTTGGTTCACAGTTCAAGGACGCAGTCCACCACTGCAGAAGTCACAGTGGCAGGGGCAGGGGACACTGATCACATGGGGTAAACAAAGATGGAAGAATCCTTGTGCTCAGCCTGCTCTCTCCTCTTCCCACCTGACT
>174574 NS=39 contig=overlapped:110
TTATGCCCTAAACACCTTCCCATAATCCCAAATCCTAATATTATTCACTGGAGAGTATGTTTCAAACACACTTTCTGGAAGGAGACATGTTGAAAATCACAGCACTTATAAATGTAACAGTATGCGGAGAAATATCACATATCACAGACCAGCTGACAGTAAGCACACTAGACT
>174575 NS=116 contig=overlapped:100
ACATGAAAAGTAGGAGGTGGCAATGCACACCTGGGGAGGCAGAGACGGAGAATCCTTGGGACTTGCTGTTCAGTCAGTCTAACTGAGTAGGCATGCTTCAGTTTCAGTGAGAGAGTCTATCTCAAAATACAAGTCATTGAGGAAGACATTGGCAGTGATTTCCAGGCTCTACAATCACACGACT
>174576 NS=56 contig=overlapped:129
GTATGAAAGCCCTGGACCCATGTGTGTCCCTCTGCTCTGAGGAGGCTGTCACGCCCCGTCACCCCTGAGACACCGGTCATGTGTCATGAGATCATAAAGAACTGGCCAGTCCAAAGGGGAGGAACGGGGCTGTTTAGTCAGAAGTCCATTGGACT
>174577 NS=38 contig=overlapped:56
CGGTGCATTCATTCTCTCTCTGCTCTTGACAGGGAATGTATTCGGTGCCCGAGGCCTCGATGCAATCCCCACTATAATTGACTGTAGCCTGGAACTGTTACCTACCCAAACAAACCCTTCTTGTTTGGGTAGCTCTTCCCAGCAACAGGAAAGAAACCAACTCAGTTACCTACCAGAAGTCACCTGATTGCTTTGCAGGGTTAACTTCTGCTCCCATCCCACACGACT
>174578 NS=114 contig=separate
GTATGCCCTAGTTCCACAAATAAAATGTAAAAAACAAAAACTTGAATGATGGAGAAATGTTCTGTTACAAAGGACAGCCCCCTGGACAGGGTAAGTCCAGAAAAGACACCTGAGCTGATTGTATTTGGGGCCTTGAAATTNNNNNNNNNNTCTCCTCCTGCCAAAAGAAGGCTCTACCCTATCTCACTGGGTAGCCTCTGACCCAGTCTCTTCTTTGAGAGGCACTCCTCCTTTAGGGTGGGCTTTGTGCCAGCTTCTGTTGGTGTCTGAGCAAGCCTGGGAGTTCATTTGACT
>174579 NS=82 contig=overlapped:15
AGATGAAAACCCTTACCAAAGTCTATACACGCAACATACTGAAATAAAAACCTACATTTTATAGCAGACATGTGACAGCTGCATTTGAAACAAGTATGAAAAAGGAGGGAGTCAACGCACCCTCAACAGAGGTACACAACAAAACAGAATGAGGATAACCAGAGACCGTGGTTTATTCTCTTAAGAAACTTAAAGATAGCTGGCACTTAAGGGGAAAATGGATAGGCTGACAAGAGATAAACTGAAAATGTCAGAACTGTCATGTGACT
>174580 NS=91 contig=overlapped:65
TCATGCTGAAGATGTTGAGCACAAGCCCAGTTTCTTACAGTGGAAAGGAAAATTAGGACATGTCCTTGGGGATGGGCAAGACCTCAGAGCGACCAGGACCCCCTGGCTTTCCTGGTCAGGAGAGCTCTGGCTGCTTGAGAAGCTCCACCATCATCTAGCATCTGCTGTCTCAGCTTAACCGGTGGGAGAGAATGCAGATTTCCAGCACTGCATATGACT
>174581 NS=95 contig=overlapped:122
AAATGTAATGTTTTGGGTGAAGTTCCAGTGTTACCTTCTCTTTTAGCCACTGCCCCAGCTCATCTTGCTAGAGTAGGAACCACTGGAGTAGCAATAGGACACCACAGCATATGCCAGCTAAGGTCTAATCAGTCAGTTAGTAGGAGCTATTCCCATGGGACT
>174582 NS=88 contig=overlapped:83
ACATGGCGTATTTATTTCTCTCCCTTCCGGTTCAGGTGCCAAAGAAGGAGTAAGCTCCTCGTCACAGGAAAGCTGAGGCGTTGCTGGGCAGTAATAGCACCGGGGGGCATAGCACTCTTATAATGAGGGTTCTTTCCATAAGAGGTGATGCCACCGGAGGAAAGGCAGTGCTCTAAGTGTTTAGTACATAGGCACTGGACT
>174583 NS=104 contig=separate
CAATGTCTGGCATGCCAGATGAAAGAAGAGAATGGTCAAGAGCAACTGCTGCCTGGCAACGGGGAGTTAGTGATGGCCTCTCCATTAGTTTGGATGGGACCAATGAAAATAACCCCTGTATCCTTTTTGAAACTTTTACANNNNNNNNNNACACGTGTTTAATTGCTGATCCCTGTACTATCAGCAACGACGGCATTAAGGACGAACAAAAATTAAAAAAAAAAAAAATCAATTACTTTCAGAATTAGGAAGGCCTAGAAAATGAGCGATTGTGTGAAATTTGGCACAGGACT
>174584 NS=19 contig=overlapped:127
TTGTGATTGGTAAGGAGAAAAGTAGAGGCAAAGTGGTCCCTACATCATGCAACCTCATGGGGAGCCACTTTATATACAATACAAGAATGGTGTTCTTAGAGTTAGACAAGGTCATAGTCTTGTCCCAAGGCATGATGTGAAATGCTTTCATTAGACT
>174585 NS=130 contig=overlapped:110
CAGTGGAAGTATTGACATAATGGATGATGTGGTTACACAGCACAACCTTGGACTTAGGTGAGGTTGAGTGTCATAATGTGACCTTGGAGTGTGCAGTGGGTAGTATGTGTTCCCATGGATTAGCGCACTGTCTGGTTTCCAGCACAACTGCACACCCTAAAGACACATTGGACT
>174586 NS=90 contig=overlapped:116
CAGTGTAGAGCTGAAGCATCTTTGAATAAATGGATAGATGGATAAAAATATGCCTTGCAGGGGAGATATGGTAGCCCAGATCAAATATGTAAACTTGTCTGTGGGATGCCTGATAGCATTGGAGGTGATTGACATGTACTGGATTCTGAGCTATATTTCCATTGGACT
>174587 NS=114 contig=separate
TCATGGTTTGATTGTAGAGGGTGTGAATTTTATTGTCTCTCTCATGACTGTAAGCTGATGGATAATTTCCTTCTTCCTTCCTCCCCTGGTGACTGTACTACAGGTTCACGAAGGATTCCTGGAGAGCACAGCGTTTGTTTNNNNNNNNNNCTCGGATCTGTCTCAGGCATGTGAGCGAAGAAGTGTGGACCTTAGGGTCTATATGCTCTGCTTCCTCCCGCTTATAATTCTCTTGGTCTTCATTCGTGAGCTGAAGAATCTGTTTGTACTTTCATTCCTTGCCAACATTTGACT
>174588 NS=119 contig=overlapped:85
CTATGTGCCGGTCAAGCGCTCTCCCGGCTGAGCTGCACATGCTGTTAGAACCCTTAGGCGCTGCTGGGAAAAGCCTTACAGCACCCCGTGCAGGCTTCTTCCACTCGCAACAGCCCCAGAGAGATGAAGGCCAGACGTGACCCTGCAGGCTTTCTCCCCTGCAAAGGCTGAGGTCACATGGCACACATCACATAGGACT
>174589 NS=122 contig=overlapped:112
TAGTGTTTGAGCCTGTTGACTAGGACCTAAGGACATAGCTGGACAAAGCACCCCCGCCAGGCTTGCCAGTCCAGACCTTCAAGGAGCTAATGCGTCAGCTTCTAGGCAGCCTAGATTTTCTTCCTGCGAATTGCGTTGCTCATGGAGACCTGAAGCCGGAGAACATTCGACT
>174590 NS=118 contig=overlapped:109
TTGTGTCAGCGTCTCCCATTCCTGCCAGATGGGATGGATCACATTATTTTCTAACCGACAGACATAATGCTTTAAAGTCAGAAGTCCTTCACCTAAGGAGAACGAGGCAGCACAAGGAAATAGAATGCTGGAAATCATTAAAGAATGGATCTGAAGACAAAAGAAACACAGGACT
>174591 NS=60 contig=overlapped:52
CTGTGTGTTTCATTAAAAGCAAAGATGGATCAGGGACTCGAAAGCCAAGAGCCCACCCCCTCTGTGCCCAGTAGTGCCTGCATCCTGTAGACCCTTGTCCAGGGAAACACAAGCCACTACCGAGTTTCCATCTAGGCCCAACAGTGCAGCCAGGTGTCTGCTCCAGCACGCATGTTCCAGAGTGAGGATGGTGACCCTAGCCAACTCCTTCCCACTGTGCAGGCACAGGACT
>174592 NS=119 contig=overlapped:15
TGATGGCAGTAATGCTGTGGGAGTTTTGTTTGTGTTTGTTCACTTGTTTGCTTGTTTCTGGGCCCTATCAGAAAGACTGTGTTCTACCCTTCTTCTCTTTCTGTTGCTATACTATGACTTCTATCTGGAATACGTCCTCAAAGACCCATGTGCTGAAGGCTTAACGTGTATCTCAGGGGAAGTGTGTGTGTGTGTGTGTGTACCTGTGTTTTCTCCAAATTTCCCTTTTTAATAAGGCACCAATAATAATGATTATAGCCCATTCGACT
>174593 NS=115 contig=overlapped:78
CAATGACTTAATGTGGGATTTGTTGCTTGGTAACTCATTAGCAAAGGAGACATCCAGAGGAGGAGCTTGGTGCTTTGGGAAGGTTTGGAGAGGGAGAGGCACAGGGTCTGGGACCATGTACTGTTTTGACATTCTGTCCCTTACCTTGAAGGAACAGCCAACACCTGCAAAGGGACACTCGACTCTGGCCTCTGCCACATCAGACT
>174594 NS=100 contig=overlapped:91
GTGTGCCTGGTGCCTGAGGAGGCCAGAAGAGGCCATCGGATCCCCTTCGACTAGAGTTGCAGATGTTTGTGAACTGCCATTTGGGTTCTGGAAGCTCAGGTCCTCTGGAAGAACAACCAGGGCCTTACCCTCTGAGCATCTCTCCCAATGTTGCTCATCTTAAATTCACCCAGGCTCTGCACTCCATCCGACT
>174595 NS=107 contig=overlapped:121
TGATGTCCCCAGTGTCACAAAGCTGCTGAAAAATCCAGGAAGAAGCCTCCTGCCTCCTCTTCAGCTGCTCTCAATCAAGATGGGCTCAGTGAATGCTAGCCCAGGAAAGGATAGATTCTGTCCCAGATAGACATAAACAAAGAACAAGCAAAAACATTCGACT
>174596 NS=91 contig=overlapped:132
GGGTGTGTATGAACTTGTGTAGGTGCATATGGAAGCAGATGTCAAAAAGTTACTTAAGATGGTCTTTAATAAAGAACCTGAAACTTAGCAGTTTGTCTCCATTGACTGGCCAGAAAGTTTCAGTACCCTGGCTGACTCTCATCTTCACGACCTACCCTCACAAGTTCTGGGCAGACTTCTACATATGACT
>174597 NS=115 contig=overlapped:109
CCATGGCACTACAGCACAACAGTACTGTCTGTGGTGTCCAGGTTTGTGGTAATGGTGAAATGGTGCTACCGACACTCCACAGAGAAGGTCAAGAGACGCTTGCTTGGGATGTTAGCTGTTATTCCCGCCCCACAGTTGAAATTGCCTTGAGGGATGCTGGGTTGTACACAGGACT
>174598 NS=76 contig=overlapped:68
TCATGTACATTGTCAGCCAAAGATTAACAAAATCATAATAATCTGTGGGAGGCTGTACAGACACAGAGTGTATGGAACAGATTCAAATCTGTGTTCACTGCAGAACATAGTGGGAAAAAATGAGTGGGAACAAATACTGAGCAATGGTCTCAAATCCTAGCTGTGCATTCTACATCACACAGGGTGTTTCAGCAATGTAGAAAGAATCATGGGACT
>174599 NS=110 contig=separate
TGGTGAGCCATGCCAACGTGTACACTCCTGAGGAGTTATTTGGTATAAAGGAGGATTATTGGGGAGAAGGGAGAGGGCCCAGGAAAGAGGGGGGAGAGACAGAGAGACTGGAACAGATTGGGAGGTGGAGGGCTGAGGGCNNNNNNNNNNATCCTTATATCCTTGCACACATCTGGTGCACCTGGCTGCAGTGCCTACGGGTGATGATGTAAGCATTTGCTAGGACCCTGAAGGCAGGCCAGCTGAATCGCCTGTACACTAAGTCAGTCCTCTGGTCTTCACACTCACACGACT
>174600 NS=50 contig=separate
GGGTGTCTTTGGCAACCAACACTCCAGGCAGAGGAGACCACCTCAGAGACTAAATTCTTAGTCCTGCTAGGGTCTGGGTGTGGATGTCATGCTACAAACTCACGTGATCAAATGCTTGGCTGCCGGTTGGTTGGTGCTGTNNNNNNNNNNTTGGAGGAAGTGGGTCACTGTGGGTAGAATGTGAGTGTTTGTAGCCTGGCCCCACTTCAGGTCTGCTTTCTATTCCTGATTACATATGCAATATGACAGCTGCCTCACGCTTCTCTTCTGCTACCACGGCTCCCCCACTGGACT
>174601 NS=85 contig=overlapped:91
ACGTGTTTTCCTGCTTATATGTTGGTTCAGAAGCATCAGCCCTTTCTCGCATCAGCGCCTCCTAGAAGCTGCAGAGATGAGGTAGGAGAGACTTCAGCCTACAGGGTGAGGCAAGGCGCTCTGGGAGTCAGGGCTCAGGCGGCATCCTCCCACCAGCAGGGGCTGGTACCCCAGAGCCCAGCAGCACCTGACT
>174602 NS=108 contig=overlapped:86
ACATGAATGCAGGTGACCCCGAATCCCAGGGGTGTTGGATCCTCCTGAAGCTTGAGTTACAGGTAGTAAAAGCACCAGATGTGGGTGCTATGAACTAAACCTGGGTCCTCTGGAAGAGCACTCAGTGCTCTTAACCACTGACCCATCTCTTCAGTCCCCAGTTTGCTTTGTAAGGGTCCTTTTGGTACACAGTCATATGACT
>174603 NS=16 contig=separate
AGATGTGAAGGCACTAGTGGTTAAGTCATTGATGAAGATGGATGCCTCCCAGTCCCAGTGTCTCACCTTGGAACACTTGTTGCACTGGAACCAAGCCTTCAACACAGGAGCTTCTGGGAGACATTTCAGATCCAAACCATNNNNNNNNNNATACTGTGCACCAGCTGTGCACCAGGCACTAGGAAAATCCCCAACAGTGTAGAAGGCCTTAGTTTTTAGTCTAAAATAAGCAAAAACAAAACAACAACAACAAAAAATCTTTACTGAATTCTTCTGAGCCATGCCCACTAGACT
>174604 NS=53 contig=separate
ACATGTATATATGTTTATTGTGTCTGTTTTGACTTTTCAAAGAGCTAGTTACTTTTGTCAGCATAACTCTACATAGCCTCTGTCACGGGGACATGGAAAGTATAAAAATGTCTTGCTAAATATATCTTAATTAAACCTGCNNNNNNNNNNTTTGAGCTTTTGATGGTAAGAGATTTAAGTGCAAAAATATGAGAACAACACTTCACTCTGGGCTGGCAAGATATTCACAGTGGCAGAGTGGTTGATTAACGAGTGTGAGTCCCCAGTGCAAAAAATGACAGGAGCCATCCGACT
>174605 NS=121 contig=overlapped:8
GGATGAGTTTGCCTTTAGACACCTGCCTATTTGCATTCTGTGTCTTCTAGATCATGAACTCGTTTGGATTAGGGACACTCACTGATTTGTTCATGCATGCACAGTGTACAAAATGTATACCTAGCACCGTGTTTACAAAGGCGATATTCTAAAGTTTCATGAATGAATAAATGAGTCAATGGACAAATCAGTGAGCCGACAGTGAGACAAACACACCTGATGAAATGGGAGTTAGGTATGTTACTGGATCGCTATGTCCTGAAGTTCCACAAGACT
>174606 NS=118 contig=overlapped:14
TTGTGTGGCTTCCTCCTGTGCCTGAGGCCTCCTCACAACATGGCAGCTGTTCCTCAAGGGTGAATATTGAGAGAAAGACATAGTTTTATTGCTTCCAACAAAGATTGGAGCCATTCAGTAACACCTTTTCACCCTTTCCACCTGGCCCAGCCAGTTACAGTGAGGCAAGAAAACAGCCATCTCTTGGTGGAAGGTTCTAGAAAAGTGTATGGTGAAGAAAAGGTCATTTTTAAAGAAAAAATTCTGAGCCAGGTGTGGTAGCACACGACT
>174607 NS=54 contig=overlapped:71
CCATGGTCAGATTTATCTTCATTCATAGTGGTCCATGCCATTGTTGTTAAGTCTACCATAATTTCCGTCAAACCAAGACTCATGGAACCATGATATGGGCCTGCTGCTTTTACATAATGCTCTTCCTAGGACACTTCCAAGAGCCAGTGAAGAGTTGGAGAGTGCCCTCACTCCCAGGAGTGTAGGCAGAAAGATAAACCAGAACACAAGACT
>174608 NS=76 contig=separate
AAATGCGTGCACATCAGGAGACCTGAGGCTTTATATCAGTCTGCCTCCACCAACTTTATTCATTCAGGTATGGTGTCTTCATTAAGCCAAGAGTTTCCTTACATAATTAGTCTTCTTAGCCTACTGTCTCTGAGGTTTACNNNNNNNNNNCATCTCCGTTTTCTGATACCCTAACTACTAATGAGCTATCATTCCCACAGAGCTTTTACGTGGGTTATAAGGATCAGAATTTCTGTCCTCATTTTTGGAGAGAAAGCACTGCAATAACTAAGCCACTTCCCCAACCATGTGACT
>174609 NS=29 contig=overlapped:92
AAATGCACCTGTAGAGGGGACAGTCTCGTTCTATCAGCTTGTTGGTTTTTTTCCACACATTTGGTACATCTTATATCTAGAAGAAAAAAAAAATCAAGGATGACATTTGTGTTTCCCTGGGATACCGTCTGAGGGCCTCAGAGGATCAAGTTTTTCAAAAGTCTTATTAAAAATACATCCAAACATTTGACT
>174610 NS=106 contig=separate
ATGTGCTGGGAAGGGTCCATGTTCACAGCAGACACCCTCAACCCCACCTCACACCTGCTCCTCCTCAGATGCCCCAGCCTTCTGCTCGTTGTAGTCCAAGGCAGCTAGCAGCCCCATGGGTCTCTGCTGGGCAGAAATTGNNNNNNNNNNGCTGCTCATACTCCACACACAGGCTGCTCTCACAGTCCCCAGCAGCTGATAATCCTAAAGAAACATGTATTGACAGGAATATGTACCAGGAAGCAAGGATACTGCCTACGTCATATGTGGTTTGTACTCAAACCACATACGACT
>174611 NS=47 contig=overlapped:52
CGGTGAAGGGTCCCGTGAAGCAGCTATTGCTCTTGAACAACTGTAGCAGCGAGGACTCCCTGGACAACACACAGGCAGGCACCCTACCAAAGACCCGACTCCTGTCAGTCACACTCCTGTAGCCTTTGGAAAGGAGGGGTCCTGTAGACAAATAAACCCATGGCCGTCATGAGCGTCCCTCCTTCAGAAAGGAACGTGATGAGGCCCAGTCTCCCGAGGGTCTCATGCGACT
>174612 NS=32 contig=separate
GCATGGGAGATCTTTCCATTTTCTGATATCTTCTTTAATTTTTTTCTTCAGAGACTTGAACTTTTTTTATACAGGTTTTTCACTTGTTTGGTTAGAGTCACACCAAGGTACAAAAAAAGATGTTAATATATTGGTACAATNNNNNNNNNNTAAATTTTCAATATTCTGAAGAAATAGTTCAGTGGTTAAAAGCATTCACGGCTCTCTCTAGGATCTAGATGGTTCATGACTGTCTGTAACTACTGCTACAGTAGATCCACTGCATTCTTCTGGCTTTAAGGGTACCATATGACT
>174613 NS=112 contig=overlapped:76
AAATGAGGCGATCTCCCATTGGAGAAGTGTGCTTGGAAGTGTGCTGGTTACCGGGCACTCACTGCTACTTGGTTTTCACTCTGCAGCCCCTGCATCTCTGCTCAGCCATTGAGGGAGGAGCACCTCCAGGAGGTGGGAGGAGGAAGTGTGGGATAAAGGGAGCTTGGGGTGGCAGCCTGGCCTGCCCAGGTCCCTTGAACACACGACT
>174614 NS=112 contig=separate
GAATGCTCTCTGAGGGCCAAACTTTGCCTGAGACCTCCCATCTTTGCACTTGTATCCAGAATGCAGCACACCCAGTCCTTTAAATGTTTGCTGTACGCTGATTCGTGCCACACCTCTTGCAAAGGACAGTGTTTGAAAGANNNNNNNNNNGTGAAGGGCAGATTAGGTCAGTAAAAGGAAGGAGTAAAAGGAGTCAAGTCCAAGACTGCCCCTGTCTGGAGACCAAATCGTGAGCGGCAAGTTAGTGTATACCGCTTAGTAGCGACCCCTCAACAAGTCTGCCTCCACTGGACT
>174615 NS=7 contig=overlapped:42
TAATGATAATTTTCTCCACAGTTTAAACACATGGTCAATTTAAGCATACAAAATTTTAGTGGACTTGAAATGCATGGCCTTCCGCTGTAAGTGTGCCAAGAATACTGTTATTGTTTTGATTGTATTATATTAAAAATCAGAAAACTTCCACTTAAGACCACTAGAAACATTTTGTAAACTAGCTAGAGCAAAATGTGAGAAAGGACTTGCAAATTATGTTTTTTTTATTTTTCATAGGACT
>174616 NS=77 contig=overlapped:82
TAGTGCCATGGACTATTTTAGAACTTCAAGGAAAGCGCCACAATATCTTGTTAGATACTACACAAATTCCTAATTTGACTTTTCAACATTAGTTTCTCACATGCCTTCTGTGACGTGAGATCTTGACAAAGCTGCATTTTTCTGCAGCAACTGTGAGTAAGAGATACCGGTGTGGTGTGGAAGGTATAGAAGCCATCCGACT
>174617 NS=109 contig=overlapped:9
CAGTGGTTGAGGGAACCATTAAAATAGCTCAGACTAGAACAAGATGGGAGGACCTAAATTGTCAAGGAAAGATGTCTAGACATTCATCTGAGAAAGCAGTTGTGAGTACCAACTATACACAAGACACAATGGAATGAATACAGGGATAATTTATGAATTAGGATACATGTTCTGCCTCAGAACAGAGTGTAATGGGATTAGCTGGTGAAAGAGCAGGATTCTTCACATATCAAGCTCCAACAGGAACTTGGAGGCTTCCTAACTGACACTGGACT
>174618 NS=100 contig=separate
ATATGCAAACACACAAACACAAATACATGTATGCATGCATGCATGCACAAATACAGGCACATACACATCATCCACAAACACAAGGATAAGAATAAAGAGGATGTTGGGGAAAGGCATTTGCTTGTGGTCCTGGCACATGGNNNNNNNNNNTTGAGTTCAAGCATAACCAGAGAAAGATGAGACTCTGTCTCAGTAAAATAAACAACAAATAATAAGCATCAACAAATAAAAACAAGTAGCAAAACTAACAGTCTACTCAAGAAATAGCATGCTCAAGAGAACAATCATATGACT
>174619 NS=115 contig=overlapped:80
GCGTGGGATTTTAGGATCGCTAGTGTTCGAATCAGGCAAAGTCCTGGCCAAGCCCTGATGAATTGCTCCCCATCAGTGACATGACGCCTCGAACCTTCCACCTGTCTGCACTGGTCGGATCTGAACATGGGATCCCAAGCTCCACAGCATAGCTCAAATGCAATTTGATGGCTCTACAGAGCAGCCAGTTCTCCAGGCATGGGACT
>174620 NS=124 contig=overlapped:27
GGGTGCTGGGAATTGAAACCGGGTCCCCTGGAAGAGCAGCCCAGTGCTCTTAACCAGTGAGCCATCTCTCAAGCCCCATCACGAACTCTTTAAGCATTCACTGCACATCTATACGAGGGCCTCAAGCCAGGGTCTGTGCTTGGAGCTAAAGGTTCCAGCTGTCTTCTCCACCCTATCTCCTAGAGGAACCCCAGGTGCCCAAAGTTGTGACATCAAGAGAGGGTGTGGAAAGAGTACAGTATAAGAAACATGGGACT
>174621 NS=110 contig=overlapped:15
ATGTGAGGGCTTGGGTTTGATTCCCAGCATTCATGTAAAAGCCAGGAGCCATGCCATGTGCCTGCAATCCCAGCACCGGGAAGGCAGAGGCAGGAGATTCTATAGGACAACGTGGCCAGTGAGCCCAGCTAATCACTTAGCTTCAGGTTCAGTTAGTGGCCCTGGTTCATAAAACAGGGTAGTGAGCAATTGAGGAAGGGACCCGATGTTGACCTCCTGTCTGCGCATGTACACTTAGAACAGGTACAGGAGAGTCCATCCATGCGACT
>174622 NS=118 contig=overlapped:27
TGGTGGTGCACATAAGGACAGTGCCGGCAGGCTGACCAGCTCTGCTACTACCCTGGCCCACACTCAAGACTGTATTGGCCTGACCCCAAATCTGCATTATCTGTGAACTGTTAGGGCCCATGAAAGAGCCAAAGCTGATGGATCTCCATGACACAGGGAAACAACAGAATAATTTGGAGGAGTCCCAGTGAGAATCCAGCATTTGATGCTGTCACCAGAGCCAGAGACCTGAAACCAGACTGATGACTCACTGGACT
>174623 NS=100 contig=overlapped:94
CTGTGCATTCTACTCACCATTCTGGACTGAACAGTGGACCCTTAGATGCCACAAACTGGGTATCCCAGTCATGGGAAAACCCTGTGGTGAGGGAAACATCAGCTCCAACATTAGGGTATCCAGCTATTCCCCAATAAAGCTCCTCGGTTCCTATAGGCTCAGGGGCTCTAGCCTCCAGCCACATGTGACT
>174624 NS=118 contig=separate
TGGTGTCCAAGAAAGTAATAAACAGGAAGGAGGAGGGAGCTGACAACAGGGAGACCATTTAACAGAATAGAACAATGACCCATATAAGCAAGGATTGCAACTAGCCTGGCAGAGTGACAGAGAGGGAAGGCATTTCCTATNNNNNNNNNNGGCCAACAGGTCAAACATGGATTATGGGAGTATTCAGGAGTGAGCTCAGGTTTTTACCCTGAGGCAGAAGAAAACTTTGTGGTCAGATCATCAGATCAGCTTCAGGAATGTTCTTCCTGTCCTGGGTTATAATTTCATGGGACT
>174625 NS=86 contig=overlapped:80
ACGTGGTACAGTTGATTGTAATCTCAGCAGTGGTCGAGCAGAGGCAGGGGCATTCCTGATACTTGCTGGCAAGTCATCCTAGCCTAACTGGTGAGTTCCAGGTTCAACGAGAGACCCTGAGTCAAAAAGAAACAACAAAGTTGATGGTGCCTGAGGAATGACCCAGATATTGACCTCTAAGAAAACAGGTACAAACATGTGACT
>174626 NS=109 contig=separate
GGGTGCTATAGCAGGTGGACACACACATTAAATACATGTAAAGTACACATGCCATCTACCTGTGACATACTATACAATCATTTTTTTCCTCCCATAAGGTGAAGACAATAATCATGACCACAGAACTACTAGGTATTTGGNNNNNNNNNNGAACAAAGCCTAGCATATTAGACACTGGTACTACTATTATGATTTTTATTAAGTGATGTGGGCTGTGGCTTCTCCAAAGGTAGCAGTCTAGTAGTGGAAGTTATAGTACTGGGAGTACGTGCCCTTGCCAAGAGCCACAGGACT
>174627 NS=114 contig=overlapped:100
AGGTGTGCTCCTTCGAGGAGAGCTGGGAAAACCACACACAGATTCACTCACCCTTCTGGGTGGGCCAGGCACACTCCTAACCAGCCCACGGGCGTACAGAGTACTGTTATGTCGTAGGTTCCTGTCTCATTTAGCCCTTGATACAACCCTGCCAGGCAGGTATGCTCAGCGGTTCCACCGGACT
>174628 NS=134 contig=separate
GCATGGCATGAGCAGAGACTTGAACTTGTAAAAAGAGCTTCCTGGCCCTTGGCTCAGCTTGCTTAGTGGAATTTTTAAGAGGTCATCCCAAGAAGAGGTTGAATCAAGAGGTTTGCTGAGGTAACTGCCCGGACAGTTTGATAGACNNNNNACATGCTTTGGTTTTTCTCTGCCCAGGTAGTGATAAGCAACATGAAATAAAGTCCAATAGGATCACAGTTTCTGCTTCTTTGAGTCATCTTTAATGAAGTCATGGGCAGCAGGAAAATATACAATGAGGTTCAGACACATGACT
>174629 NS=135 contig=overlapped:38
AAATGGGAGGCAGCCTTGGAGAACTGCTCCTCTCACAGGCAGGAGAGGTGTGGGTGGGAAGGAGAAGGGAAGCCCCAGCTCCGGTGGAGACCACACCACTTTCCCTGGCTGACCCAGCCTCCGGCAGGGCAGCTTGACTACTTCTCTGTGTCTTTGTCTTCTCAGCTTTCTTTGCCCAGGTCCCATGCTTCCATGGGCTCTTCTGAATTTTTCTACCCACCAAGAGTATCGACTAGACCACTGGACT
>174630 NS=112 contig=overlapped:114
AGATGCCCTCTTCTCTTTTCCTTCTATGGTTCAATCTTAAATATGATTTTGTATGGACGGTGCACAGTGCCTATTTGTTGTGTTATTTCAGACGGGAAGTAGAGAAGCTCTGTAGAAAAGGGGCTTGCCTGTTCTAAGGCTAACTGATGCTCAGTGTAAAACATGGGACT
>174631 NS=128 contig=separate
AGATGAGCTCTTCAGAGAGACCATTGGCTAGTGAGGTTGTCTTTCCATTGGTGACACGGTGTTGGAATCTAGGTTAACATAGCTGTTATTCTGAGAAGGTTCTTTGATTTTACACCTAGTTCCTGGACATATAAGAGACANNNNNNNNNNGAGTGAGTCATCTGTGCACACACATTTAAGCTCCTTAGGTGACAAGTGGCCTCAAATGGTTTCATTTCTCTTCTAAATGGAACAGTTAGGTACAATTTCACAAATCTGTGGTCTTAATCTTAGTTCAGTTTGGCACATTGGACT
>174632 NS=112 contig=overlapped:86
TGGTGAATTCTGTATAGGTGAAGAAGTCATAAGTTAGGTCAATTGTTTAGAACTGAAGTACATACAAGGACTTTCACGGTGAAATGTTCTTCTCCTTGAGATACAAAGTATTGATGTCATCTCAGAAACATGTAATCTTCTTAGAGGAAGTGGCTGTGAACCCTGCTTCGGCTGGAGCTTTGCACTTCGCACAGGACT
>174633 NS=116 contig=overlapped:92
CGGTGACCTGAAAACTGACCATCACCAGCCTCTGGGGCAGGGTGTCATGAGGATCATAGGAAGGGAGTTGTAGATAAAGCATCCAGCACATCCTAGGCATCCTCAAATGATTCAAAGAGTCGTTATGTTCTCACAAAAATTAGGCAGGTGCCAAAAGCCGTGTCTGCTTTAGCTTCAGAGTTTCATCTGACT
>174634 NS=110 contig=overlapped:89
TCATGTCATCTTGGTCCCAAAGTAGCTTTGTGAGAAGCAGCTGAACTTTCAAGAAGTTGGGCCCAGTGGCAGGTAATTAAGGCATCAAGTCTGATTACCTACCAGTTGCAGGTAATTAAGGCACCAGGCTTGATTCCTGCAACCCACACAGGAGAGAATGATCCTAGCAAGTTGTCCTCTGACCTCCACATGACT
>174635 NS=90 contig=overlapped:73
GGGTGGACCGAGTGGACATGGGCTTGAGACCTGTGTCCTACACCGACTCCTCCGTCACTCCCAGCGTAGACGGCAGCATCGTCCTCACGGCAGCCTCTGTGCAGAGCATGCCAGACACGGAGGAGAGCCGGCTGTACGGGGATGACGCTACGTACTTGGCTGAGGGAGGCAGGAGGCAGCGTCCCTATACATCCAATGGGCCCACGTGACT
>174636 NS=86 contig=overlapped:26
AAGTGTGCCACAATAACTGATCCATTAGAGAAGCATCTGGTGCAAACAACAGAGTCATGCATTGCAATAAAATGTAGCCACGTAGGGTTAGGATTGAAATCTCTAAAACTTCCTGGAGAAGCGTTGTCTGCTGATAGGAAGTTTCGGCTGCCCTTCCGGCAGTGGGGAGAAGTTGATTGATACTGTTAATACTATGTAAAGAAAGTCTTTATTGAGCCTTGTAAAAGAGCATGTTCAGTGAAAAATGTTCATAAGACT
>174637 NS=121 contig=overlapped:106
TAATGCACTTAATATTTGACAGCTCTCGGAGAACAAGGCTCCTCTTCACCCCCATCTTAGAGTGAGTGGACCATGGCACAGAGAGGTCAAGCCATGGACCCCAGAGCCCTGAATGATGGAGTCAGGCAGGTGTGGTCCTGCCTCTCTATCCTCAGCCACACTGTTACCGCACTGGACT
>174638 NS=124 contig=separate
GTATGCGGGACCTCCCTAAAAAAGAATGACAAAAAAAAATTCACAGGGGGTCATCGTTAAGCAGAATATTGGAAGGTGAGTCAAAGCTACTTTGGTAGGTCGTGAGGAAATGACATAGTAGTAGAAGCAAAGACATATAAGANNNNNNNNNNATAAGAATAAGCTGCCGATACACGAAATGGGCCTAAAGGGCTTACAAACCTATAGCCACCATCTTAATTGTGAGAGAAATGAGAGATAAAGAGAGGTTGGTGAGAACTAGCCAAAGAGATTGACAGTTTAAGAAACATGAGACT
>174639 NS=96 contig=separate
TGGTGGGAAGGATGGTAGCATGCCGTTAGTCATGGTTCTGGAAAAGTAGCTGAGAGTTCTGTATCTGGATCCACAGGCAGCAGGAACAAACACTGGGCCTTGCTTGAACATTTGAAACCCCAAAGAACACTCCTAATCACNNNNNNNNNNAACAAAGCCACACCTATTCCAACAAAACCACACCGCCTAATGCCTCTAAGTAGTGCTACTTTCCAAGGACCAAGTATTCAAATATGTGATCCCGTAGGAGTTCTTATTCAAACCACCACACTCAATGTACTTACACATGTGACT
>174640 NS=119 contig=overlapped:74
GCATGGGCGCGCTCAGTGCCACGGTGCGCGCGTGGAGGTGTGTGGAGTCAGTTCTCTTCGTCACTGTCCCCGGGATGGAGCTCAGGCTGCCGCGTGGGGTGGCCTTATGTGCTCAGCCGTCTTGCCAGCCTCCTCAAAAGTCAATTCTAACAACAGTGAACTTGTGCTTGGTGTAGGCCTACCCCGTTCCTGCTGTGGGAACATTCGACT
>174641 NS=107 contig=overlapped:14
TTATGCCAGGTCAAGAAGTATTGTCCAAAGCTGAGGCCAGAGGCTGGCTAGTGCTAGAGTTAAAGTAATTTAAGGGATGCTTCTCGGTGGGGCAATTGAAGCTTCTGTATAGTTGGTGGTAGTCAGGATGAAGGATACCAAATCCGAATAGGTAAAAGTCAACTCCCTCCTCTTTTCTCCTTTAAGAGTGTTCAGTGAACTTGAGCGTACTGGTTACTGTATGTAAGGGGCATAGTAAAGGAACTGATGAAATGGCCACTCCATTAGACT
>174642 NS=122 contig=overlapped:87
CTATGGCCACTGTGGAAGAGCTCCTATACCAAGAACGTGGCTGGTACCAGTGACAAGAACTGAAATGGTGTTCACACAAACAAAAGAGCTTTGTGATCTGGGTGGACTCTGATTATGACCAGGCACAGGGACATGACAACTTGCTTTTCCTCTGAGGGAATGGCAGTTTAGTGCTGATGTGTCAGCTTCATCAGACT
>174643 NS=87 contig=separate
AGGTGTGCGTGTGCCCAGATACTGATGAGAAGGCACCACACACGTCAGAGAGACAGACAGACAGAGACGGAGACAGAGACCCAGAGAGAACAATGAAGTTAAAAGATAAGAATGGCCACAGATCACCCTCTCAGCGCATTATCAGTTCACACATGATGGGACGTGCCCAAGTTCTCGCCTGTGATGCTCTACAGAACAGGTCGAAAATCTCCCGGTGAAGAGGCAGGCAGGTGGCCCCTCAGGCTTTGCAGCACACTTGGTCTCTTTGCAGCATCTCGGCTCTAACACTGGACT
>174644 NS=73 contig=separate
TGATGCACAAGTGCTGTCCTGCTGAGCCTTTTCTTCAGCTCTTTTTTTGTTATGTCCCCATCCCCTCAGGACCTCATGTAGCATATACATTCCTATATGCCCAAGGCTGACCTTGAACTGATTGTCTTGCCTCCATCTCCNNNNNNNNNNTGTATCAGCGTTCACTGTTCAGAAAACATGTAATCTCTCTTGTCATTCACTGCTGAAATGTATATCTTGGGAGACGATATTTGTCGCGTGAGCAGTGTAAGTCTCCCTCAGTGATTTGACCTCAAAAATGGCCAGCATTCGACT
>174645 NS=105 contig=overlapped:18
ATATGATTTTTACAGAGAGGACTAGGAGATGGTTCACAGAAAGCGAACACAGCAAGACCTGGGGGGTGGCCAGTCATCTACATCAGTCAAAAATGTCCCCACACTCAGGGAGCGCCTCCCTCCCTCATGTAGCTAAAGGCTCCTGGACCTGAAATGAGGTGGTTTTTGTGCCCCCTGATTATTCAAGCCCACTCCTGCCTTGTGGGGTCAGCATTTTACTTTCCTTTTTAACAAATCTGTTTTTGCTTTTTGTGTTGCATCTGACT
>174646 NS=92 contig=overlapped:67
TGGTGTGCACCTTTAATCCAGTACTTGGGAGGCAGAGGCAGGTGGCTCTTCTCCATAGCGAGTTCCTGGACAGCTGGGGTTGGAGAGTGACCCTGTCTCAAACACACACTGGAGCTGTCCACTGGTGTTACATTCCAGGCCACACCACCAGACGGAAATGTTTCACTGCATAACCTGGGCTAGTTGCTTTTCTGTGTCTCAGTTTCTCCATGGGACT
>174647 NS=132 contig=overlapped:91
GAATGATGGAAATTTCGGGCTGTGACCTATCAAATTCCATCATGGAGTGAGTCGCACCAAGAGCCTCGAGCCTGATCTCTAGAGCTGAAAGTGATGCTGACCTTGGAGGCACTGGTCCAAGCCAGAGGCAGACAAGGACCCTGCCCTTACAGCCAGCCCAGGAAAAGAGGCTCCCCATGACAGCACACATATGACT
>174648 NS=105 contig=overlapped:70
CAATGCCTTCGGGAAAGAAGAAACCTGTGTTAGAGACGGTAGCCGTTTCCCACGTCAACACGCAGGATGCCTGCCACGTTTAGCATCACGCTGGGCACCAGGAGGGGGCTCTGGATTAGGAAACAGGACAGGCGACGAGGAACTAGGCCAGTTATAATCTCTGTCTTTCTTTTTCAAAAACAAGTAAAAGAAATGAACTCAGATTCACCGGACT
>174649 NS=93 contig=separate
AGGTGATTGTTTCACTTTAAATTGTGTTTTGTTGCAGTCTGCACAGATAATGAGCATAGTTTCCAATCTCAGTATTTTGAACAAGTTAAGTTAGTGTGCACTTCTAAATAACAGGATTTTCTGTGACTTCATGACTGAAGNNNNNNNNNNCCACTTTTTGCTGATATTTTGTGGTTTGAGGCTCACCACCCACAACTTTATCTTTGAAATGTTAAAAATCCTTCTTTTAACATTCAGGGCTTTGTGAGGGGTTGTTGATGGCTTGTTTTTTATTTGACCCTTTGCCATTCGACT
>174650 NS=101 contig=overlapped:20
GGATGAGCGGCCGTCACTATTATATCAAAAGCAAGGTAGTATGAGGAACAGGAAGGGTGCACTTTCTCAATCGGCCGCTCCCGTTGTCTCCAGTGCTCCTGATTCCTTCTTTTCAACAGAAGATAGACACAAGATTTTTCAGACTTTTCCAGTATTTGAAGATGTGGAGGGAGGCCATGTCCACGTGCCTGTAGATTACCCTCTAGTCAAGGAACTGGCAGAGTCAGTTAATAAGTATGGGGTGGATGCTAATTTCACAAGACT
>174651 NS=119 contig=overlapped:14
AGATGTGCTCAGTAGAACCTGTGCAATTAAGTGGCCAGGAAGGTGAAGCAGCACAAGTCTCTACCATGCCTTACAGAGGGCGGAGCAGGCCCTGCCCTTCCTTAGCTCTTTAGGTTCTAAGTTGCCCCTATTCTCTCCACTTGGTATTATGACAACAAGGTCATTGTTGCCTGATTTTGAGACATAGATTTGCTGAGGTCCCAAAGTGGTAGGTCTGGGGTTCTCTTCCTGCCATTTACCATGATGGATCTCAGTCCTGACTGCACCAGACT
>174652 NS=132 contig=overlapped:102
TGATGCGCACTTATACCCCAGCATTTGTCATCAGGGAGGCAGAGACAAGCAAATCCCTGAGTCTTGCTGCTTGCCTCACCTAATGGTTGGATTCTAGGTAAAGTGAGAGAAACTGTCTCAAAAGAGTAGGTGACAATCCATGGCGACATCTAGTCTCCATATGCACATAAACACACATGACT
>174653 NS=92 contig=overlapped:102
AAGTGCATGTGTTTCTTGGTATATGAAACTGAGTGCAGATGCCTTAGTAGGCCAGAAGAGGGCATGAGATTCCTGGAAGGTGGCGCTAGCAATGGTTGTGAGATACTTGACAGGGTGCTAAGAACCAAACTTAGGTCCTCAGAAAATGCAACAAGTACTCTTAACTGCTCAGCCATCTGACT
>174654 NS=56 contig=overlapped:70
AAATGTAGTGAGCACAAGGAGGGATTCCTGCAGCATGTGCAAAGGAGTAAGTGTAGCAAGCATGTCAGGAGGAAGGCAAGGGAGGGAGGGAGCAGACCACCAGGCCTGGGTACAGAAAGGCACTGTAGAACATGTCACAAGCCTAAGTGCAATAAGGAAGGCTCTACTGTTAGTGTTTCTAGTAACTGAAAAAGACTTAAGAGCTCACTGGACT
>174655 NS=120 contig=overlapped:112
TGGTGGAGATCAGAGAGCCGCTCCGGGAGTGGAGATTCTCCTACCACCTTACGTGAGGCACAGTCTGTTTATTGGTCACTGTTGCATATACCAGAGTAGCTGGCCCATAAGCTTCTGGACGTCCCTGTCTCTGCCTCCCATCTTACTGTAGGAACACTGGAATCACAGGACT
>174656 NS=128 contig=overlapped:70
GTGTGTTCTGGAGAGGAGTGTGCCTCTTGGTGATAGAACCCAGCAGCTGCAGAGAGACGTGACGCCAGATACGGGAAGGGACAGCCCTGGCAGAGCCTGGGTCGGATGTGACGTGTGAGCAGCTGTGTGGTGGGTACGTGAGCAAGACGAGCGCTGGCTTAGGTGAGTGAACAGGTCGTGCTGGCATGGGAAGAGATGTGGAGAACACGGGACT
>174657 NS=92 contig=overlapped:113
CTGTGAAACCCGGCCCAGGCTGTGTGCACGACAACCCTGGAGCTGTGGAGGGAGAGCGAGCCGGAGCACTGGCTCAGCTTCCCTCCTGCTCCAGTGACGGGTCCTGTCTCGGGGAGTAAGGCAGAGAGCAGGAGAGCAGGGCCCGTGTGTCCTGCATGTGCACATGGGACT
>174658 NS=46 contig=overlapped:19
CTATGCCCCAGGGCTGAGTCTCTCCCTCGACCTCCCACCAGACTCTGCAGAGGCAGCCCACCGCCTACCACCAGCCCAAAGAACCTGCAGGAACCTTCTGCCCGCTGACCTGCTTGCTCCAGGGTAGCTGTGGACCCCACTCCTTGGCCTGCACACAGTCCCCTGCGTCTGGACTTCTGGCCCCAGCCCACGCTCACCGGGCTGCCCCCCTCGAGGTTGCTTAGCAACAGACACCCACCCCAGATGCTGGGCCAGCCACAGGACT
>174659 NS=117 contig=overlapped:94
GAATGAAATCTACTACTTTGTGGAGCAGCTGGCCCACAGATTCATCAGGTGAGTGACTCCACAGTCTCTTCTTTCGTGTCTGACAGTGACTCCAGCCCACCTACGATCCTGATAACTCCCTGACACCGTGGGGAGTGCACGCTGACTGGGCCTGTGGGGAAGGGGTCTCAAAGTGCTAGGCCACTGGACT
>174660 NS=92 contig=overlapped:89
ACATGTACACCGGCTAACTGCAGTCAGCAGGTTGATAAAAGTCCTTCCCATTACCAGGGTTAGAATGAGTGAGAGCTGTGGAGGCTCCAGACCCTCAAATTAAATGCCCTGGTAGAGAATTACCTCAAAAATTTTACCTACAAATTATTAGCTCAATCCACAAGATGCTAGGAAGTATATTTCTTTCATATGACT
>174661 NS=84 contig=overlapped:107
CTGTGGCACTGGCTTGAAAAATATGCCCACACTGCTCATATTGCCACAGCAGATCTTCCAACACATTTCGATATAGAAGCCAAGCTAGTTAACTTTAACTAACTCAAATCTTAGTCTCTTCTTCCCAGCCAGGAACTAGATACACCTAAAATCATCCCTTTTGGTATCCATACGACT
>174662 NS=116 contig=overlapped:98
CTGTGCCAAGTTCAGTGTTCATTTTATGCTGCTACAGGGATGGGTTGGATATAAAACACTCCACCTAGAGTGCCAGGGAGCCCCCACCCCATCAGGAGTGTCTGTGGTGTTGACAACAGACTTCAGACGTCTCAGCCATCTGGTCTGCACACTTGGTCACCTCCACATTGAGAAATGCATGGGACT
>174663 NS=66 contig=overlapped:44
TCATGGGAAAGTGGCAGACATGGTGGCCGGAGCAGCAAGCGTCTACAGCTTGAATTTCAAACCACAGGCACAAAGCAGAGAGGGCAAAGCAGCAGTAGGCAAGGTTATACATCTTCAAAGCCTGCCCCAGGGACATGCTCCCTAAACCCAACAGTGACACCAATTGGGAGCCACATAATTAAACGTCCCAAACTGTGTGTGTGTGGGAGATGGCTTGTGTCCCGGGAGGTGCATGAGACT
>174664 NS=105 contig=separate
TCATGGTGGAGTCGAGCTTCTGCGCTTCATTCATTCCAGGCAAAGGATCAATGGGAATGCTGGCTGCCCTGAAGCGAAGGTGCCTCTGGCCCAGATAAGAAGGAAACAAGGGGCAGCTGTGCTGGGCATGGCCCAGGTGCATGTGACCCTCCTAGAAAAACACAGGAGCCAGACAGGAAAGCCCAAAAGGGCACAAGCGACTTAATCCTGACATGTCTTGCTCATGGTTACTCCATGGAAACTCCTTATAGCTACTGTGGGGTTTGACATCTAATTTCATGTCATTTCCCATGGGACT
>174665 NS=50 contig=overlapped:124
TAATGTATGATAGAACAATAGATCACGGAAACCCACTTCTATCTATCTGAGCTCCTGCACTCTGGGATCTACATGTTCCTTTTTTCCACACTTCTCTTGGACTCCAGCATCTAGATAGTACTGTTATACTCTATGTTGCTATGGGGTCAGTCATATGACT
>174666 NS=64 contig=overlapped:21
TAATGGTGTCTCTTCACAGCAGTAGAACCTAAGACATGTGGCACTGAAAGCTGTAAAAAGGGAAGGCACTGCATAATGGAGCCTGAGGAGCATGCATAGGAAATGCTGAGTTCTCATAACCCAGGAAAGAGTTTCAAGGAGAAGTGATGGAGCCACTGTTTGACTTGTTCCTGGGATATGAGGCAAGAATGGGAGAGGAAAGTGGTGACTGAACTTGACCTGTGGGCAGATGACTTTGTGAGTGGCTTTGAGGTCATTGGACT
>174667 NS=85 contig=overlapped:45
TCATGGGCTGGGAGACGGCTCAGTGGGTAAAAGTGATTGTGGCACAAACCTGATGAACTAAATTTGCTCCCCAGAGCCCAAGTAAAATGCCAAACACAGGACTAGAGAGATGATTTAGCTGGCAAAGGCAGGCACTCCCAAACATGAGGACCTGCCTTCCATCCCCAGGGCACACATGGCAGGAGAGAACAGCAAGGAGTCCTCCGATTCTCTCACGTGTGCAACACATGCACACGACT
>174668 NS=126 contig=separate
TTATGTTGTTCACTGTGGTATACAGCTGAATTATACAAATAATAGGAGAGTATGCAAAATAACAATACGTGACTCCCAAGATTAGGCCATAAAGGAGCTAGTGGCTTATGCTTGCTTTCTTTTGGTTTACTCACTTTGGGAGAAGCCAGGCCGAAGAAGCCTGAGGTACAGTGCCTCATGTGCCAAGAAGCTGCAACCTGGCGACAACCTCATGACGTGCGTGGGAGCTGTCTTAGAACACGCCCTGGCCAGCACGGGAAGCCTGGTCAGCCAGCTAGACTATCTCACAGGACT
>174669 NS=131 contig=overlapped:72
CAGTGACCCTCTATAGGTCACAGCGTGACCCAGGCTGAGCAAGGCTGACTGGCTGCTCTGTTATCCTCAGCCACAAGATGTGTGATGTGGAAAGGACACACATGAGGTTGTCCTGCTGCCACTAACAGTCGGGTAACTGATGCTGAGGGTCACATTAGGTAGAGTGAGGACCAGACACAAGCATTTTGGGCACCAAACAGGTTCATCAGACT
>174670 NS=101 contig=overlapped:116
ATATGCCAGTTCATGTATACAGCAATGGTTTACTTACAAACACTCAGTATCAAGTCCCAAGTGCGTAAAAAAAACAGAAGCAGAATAGGTTAGAATTTGAGTTCAGCTCATAGCTGGAGAGTACTCACTTATAAACACATTTTTGCCTGTTTATTTTCTCATGGGACT
>174671 NS=105 contig=overlapped:83
GAGTGTGGGGGGGAGGGCGAGAACATGGCGGAGCATGCAGGGAGGGAAGGCCAGCCTGTTACTGTGCCACCAACCGCAACTCTGCTCTGGACAGGCTGGGGCTGCAGGAGTGAGCGGTGAGCTAGTTTCTTCATGTGCTGCTGGGCTCTCAAGGGTGACAGGAAGCCCCTCAGAATGCATTTCCCCTCATGTCATCAGACT
>174672 NS=129 contig=separate
TGGTGGAAGATTTAGATTAGGACAGAAGAGTTGGAGCAGAAATCCGGATATGCTGTTTATCAACTATGTGACATTGGAAGAGTTACAGCATTTCCATTGTCTCAGATTTTCTTACTATAAAAGGAAATAACCCAAATACCNNNNNNNNNNCTGGAAGACTTTAAGAAGTGTGTGCTCAGTACCTAGATTTTTAAATGCACGTAAGCTGCTTATTGTTCTATCTTGTGATATTCCTGAGGATAGAAACTATGGATTCATTCATTCAACAACAACAACAAAAATGTTCATCTGACT
>174673 NS=104 contig=overlapped:97
ACATGATGGAGAGTGCACAATGGAAGGCCAGCTAACCCTAGGGGTCCAAGAAAAGTTTCTATCCGAGAAGGCTTAACAATGATTGAGGGTACATCACTGAGCAAACAGTGCCTTCCTCCCCCCACTGCAATCTGCCGCCATCTTCCTCGGCCTTCAAGGACCAGGCTGCATTTTATCTCATCTGACT
>174674 NS=101 contig=overlapped:117
TTATGAGAGGGTTGAGTGAGGGAAGAGAGGTCATGATCTTCAGGTTCCAGGGGAAGCAAGATATACAGAATGCTGCAGGTGCCCCACTGCACCCTGCTTCATTCTGCCTCAGGAAGAGGAACTCACTGTGACTATGGCTAATCCCTCCTTCTCTTTTTCATCTGACT
>174675 NS=99 contig=overlapped:78
GTGTGCGCCACCTCACCCAGCTAAGACTTCCTCATTTAACATCACTCTTTCTCCCTCTCAAAGGCCTGCAGAGCGCACTGGCCTTTGTTCTTCCCGGAGGTTAGGGGGCCAGCCAGTCGTAGTGACCTTACACTGAGCACTCAGTTACTGGGTGCTCACTGTGGGTGTGTCTGTACACAGTTCATTGTGTGTGTGCGCACCTGACT
>174676 NS=57 contig=overlapped:80
TCATGCTTTTTGGTTTCTAGAATTTCATTTGTCCCCTAACAGAGGGCACACACTTAAAATTAATTCTTCAAGTTCACTTCATTGCAGTTTTCTTCTTTCAAAGTTTTGTCTTTAATTCAGGTTTCGCTTTAACAGGCAAACCGTTGTTTTCATCACTGAATAAGCTCACTTGATGTTCATTTGTTAAGTATGCATCATGTGACT
>174677 NS=69 contig=overlapped:5
CTATGACCCCAAGCCTAAGAGTCACTCTCGCTTCGTCACCTTTCAACGTCCTGGCAAATGCTAAATGTTTTCTGTACACTGTGTCATTTAATCTCCATGACAACCCTGCGGGGAAAGAATAGCACACCTCACTACACAGAAAGGGTACCAAGGCTTAGGGAAATGAGATAATTTCTTCAAGACTGGACAGAGTATGAGCTGAGGGCAGAGTTGAATTCCAGTCACAGGGAACTTGAAGTTCCTGCTTTGTTCACTATGGCACACCATGCCACATATGACT
>174678 NS=49 contig=overlapped:86
CCATGAGAGACAGTGAGTCTGAAGGAGAGAACAGGAAAGCCTAGAAAAGAAGCCAGAGTTTTCCCACCACCACATACTTCCATCTAGAAAGTTGTGGCCAGGCTTGGCTAAGCTGTCTTCGGGCTCCAGAGCCCTTCTATCTGGCTTCTTACTCAGTAATTCTGGCCTCTATGTATTTCTTAACACCACCACTTGACT
>174679 NS=112 contig=separate
ATATGTCTTGTTTAATTTATACTATGTGTGTATGTATACACACGTGCACCACCAGTGAGTGTGTAGGTCAGAGGACAACTTGTAGAATTCAGTTCTCTCCTTATACTATGGTTCCTAGGATTGAACTCAGGCCATTAGGCNNNNNNNNNNTGGCAGCAATGCTTTTATCACTGAGGCATCTCACTAGCCCTAGGTCCTTTTGCCTCAGCCTTTAAAGTAGCTGGGATTATAGACTACACCACTAAGCCTAACTCTTTAGAAGATAATGTTCACATACACAGAAAACACAGGACT
>174680 NS=57 contig=overlapped:124
CAATGGTACTCAGGAATACTGTAGCATTTTCTTAACCCACCTCTACATCTCAGTTACCACCTGGGCAACTTCGTGGGAGTAGTCCCGCCCACAAACTGAGCTCCCACCAATGAAACTTGTGTATTACATTGCTACAGCTAGACCGAGTCTTCATCAGACT
>174681 NS=101 contig=overlapped:92
TGGTGGCAGATCCGGGACAGAACACAAGGGATCTCAAGGGTCCCTGGCCTGCCAGTATAACTGACTGGCCGAGCTCCATTAGCACCTAGAAGATCTTGTCTCAAAAGCCAAACTTAGTGGTGCTTCAAGAACACCCAAAGCTAGCCTCTGACTTTTGCACACAAACACACACACACACAAACACACACGACT
>174682 NS=103 contig=overlapped:79
TTATGTATCAAGATATATGCCCCTGGCTATTCCTTCAGCACCGCGCCTGCCTTGCTGTTGCCATGCTCCCTACAATGATAGTCATGGACACTGGCCCTTTGCATCCATGAGCACAAATTAAGCATTTTGGGGGATTATGATGTGCTATCATGACAATAGAAAACTAATTAAGATGCCAGGTTGCCAGACCAAGAAACACACGACT
>174683 NS=117 contig=overlapped:31
ATGTGCAGACACAGACCTGTGCGCTCTATGCAGTGGCTGCTGACCTTGTCTCTCCAAGTTTTGTGCCATCTAGCTTCCTTGGAACACATGGCTGGAGTCTGAGAGCTTGACTGATGGGCCTCAGTAAGGGCAAGTGTTTGAAAATCAAATGTGAACATTGTTCCCTGGGTCTGGGGGCTTTTGTCCAGGTCTCAGCAAAAACTCCTCCTGTGCCTGCTTGCCATTTTCACCCTTCACACTCCATCACAGGACT
>174684 NS=102 contig=separate
TGATGGGTTGGGCCAATGAGGGAGTCACGCATTTGAACTGGGATTACTAGACCTCCTGTGGCCTTTGGATTCTTTAACAAGATTGGTGCTTTGGACTGCAAGTATCTAAGTAATAGTCTCTTTCTCTTCTTTTGTAAAATNNNNNNNNNNGGGATTTCAGTTTTAGGAGAAGACCATATGAAAGATATAATTTGCATTCTTTCTAACATAAATGTCTCAGCAAGAAAGCCCTAATAACAATAGAACATTAAATCATTTAACAACTACTGATGATGGTCCTCAGGACATCAGACT
>174685 NS=97 contig=overlapped:13
TTGTGTTCAGATCCAAGATTTGCATCTCTTAGCTTTGTGATCTTTAAGGAACACCTTCTTGAAGCCCCACTGTTGTTGGCTGTTTAACCAAAGCAGGTACAATAATTAGGAGAGGTCAATACTAAAGCTTGTGGGGAGGGGGAGTCCTCTGATATGGAGTTTCTGTCACCCATGCTGACTGTTGGCACAGTGAAAAGCAATTCAGCTCTTAAGATGAGAGCTTACAATCAGAATGGAGACGCTGGGACACTAGTGGCAACAGCACAGGACT
>174686 NS=48 contig=overlapped:110
ATGTGGCCTCAGTTTCTTCAAATCCTTAAGAGAGACAATAAGGATGATTTAGAGTCTTCCTAATTTTGCAACCCTTTAATACAGCTCTTCACGGTTGGAGTGACCCCCAACTGTTGTGAATATAAACATGTTTTTGTTTTGGATCCAGGTGTGGGATGTGGGACTCATTCGACT
>174687 NS=96 contig=overlapped:106
GTGTGTGATACTATTCACTCACTTACCCAGTTGTGCAGATACGCATGTGCACAAACACACATAAATAAGTAGACACACAATTAAACGAATGTCAGGAAAGTTTAAATCAGTTGCTGTTTCTGTACAGCTCTTCTCATTTAAATATTATTACGTGTTTGAAAAAAAAAAGCATGAGACT
>174688 NS=99 contig=overlapped:104
ACATGGAGGCTCACAGACGTAATTCCATCTCCAGAGGATCCACTGCCTCTCTGGGCCTCTGTGGACACCAGGCACACACCTAGCACACAGATACACATGCAGGCAAAGCACTCATGCACACGAAACAATGTTTTTTTTAATGAAAGAAAAAGCAAGGAAACCTTCACTGAACATCAGACT
>174689 NS=117 contig=separate
CTGTGCTTCACTCCCAGTGATATGTAACGCATGTCTCACACGGGGACTAAAGGTTCAGTCAGGGCTAATGCCCATGACTGGGGTTGATCCCAGTCCAGCTGGGCCCTGAGCAGTGACCAAGCCCTGGATTTCAGAGAATTCAGAAATAGAAATAGGCATACTGCTGAGATTCTGGGCAAAGTGGGAGAGATAGAAGCCTAAGGGGTGTTGAAAAGATTAAAGACCCATTGAGAGTAAAGACTGTGGGCACCTTACAGAGCTGTCTCAGACTACGTGACGAAGACACACAGGACT
>174690 NS=85 contig=overlapped:57
CGGTGCTATGTAAATAGTCATCTTGCTGCATTGTTTTGAGGTTAGTGATAAGAGAACAGGTCTGTGCATGTTCTATACAGGTGTAACTCTCTTCAAACATTTCCCAGCTAGGGGGACCTGTGGGCATGCAATCTGCAGATAACCCTGAAAAGGAAAGAAGCTACCCTTTTCCCCTTACGGTTACTATTACTGCCTGAACACAGCACACCATGTGTTAACATGGGACT
>174691 NS=101 contig=overlapped:77
ACATGCTCTGGATGCTGTGCTTTCACCCTTGGTTTTCTGGGGATTGTGCCATTACTGCCTCCTGCTATCCAGCCCTATGCCTATGGAGGAAGTAACAGAGCAGTTGTTGGTATTATGTCTGGTCCATATTCATTCTAAGGAGAATCAGTCCCATCACATCCAGCAGGTAAGCAGTCAATCTGCCAGGTAGAGGAAATTCATGCGACT
>174692 NS=125 contig=separate
ATATGCATAAAATGAAATGAATCGGCCTTAGGAAAAGAAATTCCAATTGTTTAAAAGAGGAAAAAAAGTGTGGACATTGGCCTGGATTTGTTTCACAGATCATTGAGGTCCGCCAGATCTTCTATGAGTTGGCAAAAGCCNNNNNNNNNNTCCTTCAACCAGAAAACCAATAAATCATGTTTTCATTACTTTCCATTCCCTCACCTTTCTATTAAATAGTTTAAACAACTCATAAGGTTATAAAGTGTTTCCCTTAAGGAAGTAAAGCAGTGAGTATGAAGAAAACACGGGACT
>174693 NS=66 contig=separate
CTGTGGACGGATCTCAAGATCTGCTCTCTGACTCCCCAGGGCAATTCAACTATCAGGTGACATCAGGACTGCCACCTTAGCTGTATATAAAACAGAAAACTGAGTTCTAACTATCACCAATTGGGCTAACAGAGGGCTGTNNNNNNNNNNTTGGTTCTGGCAAATAGCTCCTTAAAATGTTCAAGATAGAAAGGTTTAATGGTTAATCAGGTAGGATCTATTCTCACCTGTCTATTGGAATTATCACACTGCTTAATTATTGAGGATTTAAAATGAAATAAAAAACACATGACT
>174694 NS=92 contig=overlapped:45
GAGTGGTGTGTGCGTGTATATGTGCACACACGGAAGCACACCATGCCAACCTGGGCTGGCTTTAAGAGTCAAGACTGAACCGAGGTCTGCAGACACACGAGGCCGCTCGGACGCTAGTCCCACTACACACGCCACCCTTGTCCTCGTGGCTCATGTGACCTGTCCTCAGCGTGTACAGATCAAGTGTGGCTGCTCCTGTGGTTCTCCCCATTGGTGTCAGAACTGTCCCTGTGACACACAGGACT
>174695 NS=61 contig=overlapped:15
GAGTGCTACAAGAGTTCCTCACACTACACGGAACAGCATGCAGTTCAATACTTAGAATTTTTTTTTTAACTGGAATTTTCCATTTTACATTCTGGGGTCTCCCTTAACCACAAGTAATTGAAAACTTGGCAAATAGCGCCATGGCTAAGGGATTACTAATATATACCCCAAGAAGGAAAGATGGGCACCACAACCAATAAAGAGCAGCAAGGAACAGGTAGGCTTTGTTCATGGCACAGGATACATGCCTTGCCCAGGGACATAGGACT
>174696 NS=129 contig=overlapped:108
GAGTGGAGGGCCGGGGACAGTATTTGAGAGTCAGATCTTCAACCGCGTAGGTCCTGGGCATGGACGCAGGTCAGCGAGCTTGGTGGCAAACACTGCTCAGTGGAGCTGACTAGCCAGGACCACGGGCCTGTTTGATCTACATGTGTTGCTTTTAAACTATCTCATGGCATAGGACT
>174697 NS=73 contig=overlapped:99
ATGTGTGTCTGAGTATGTGAGGTTGGACAATGTTGGTATGTTTGTTTGTTTTAGAGTGACTTCCACATTTATTTTTTGAGATAGGGTATCTTACCTAATATTCAACAATTCAAATAGACTGGTCAGTCAGCAAACCCTAGGATCTCCCTGTTCCTATTACGCGCACACACACACATACACACGACT
>174698 NS=56 contig=overlapped:101
TCATGTGTACTTGAAAAGGAGAGAATAGATTCCCAAGGTCAAACTGTGTTAGAAGGTTATAATTGTTCTTGTGTCAACCTTAGGCAAAATAAAGGAGAGCTTGGAGGCATCTGTCCTATTTTTCCAGACTTATTTTTGTGCTTTGGGTGGATTGATTTGCCAGGTTTCTCTATGCATTTGACT
>174699 NS=122 contig=overlapped:37
GGGTGCCCTGGCTTTCATTGTCCCCTTGGGCCAGAGACATGCGTCTCTGTTGACCAATTGCCAGTGGCCTGGGCTTCTTGGAAAAGCAGAGAGCCCATGGCAGAGGCTTGAGGGTGGCACCATGGCCCCATCAATGCCAGGTGGCATTTACCACAGGCGGTGGCCCCACACAGCTGCACGCCTTCTGCCTTCAGCTCCCATGAGAGGGAGCAGAGGGCACCAGAAAAGCAAAAACGGACATGAGACT
>174700 NS=136 contig=overlapped:106
TCATGTTCTCCCTGTGACCTGCCTTGGTATGGAACTGCTGTGTCACTAGGGTACCCTTCATGGCATTCCAGGCTGGTCAGACCCTTGGCTGTTTATGGATGAGCATCTGTTCAGGGACCAGATTCATATCTGGGAATAAGTTCATAGAGTTCTCAACAGGGATCATACGCATTGGACT
>174701 NS=92 contig=separate
TGGTGGTTAGCAGAGTGCACAATCAAGAGGTTGCTAATTATTTTTTTAATGGCTTTGAGGCATAACATATACCTTGTAGGAAGAAAAGGAAAACTGACTGAATGTTGTGCTTAGCTTTAGTTTGTTTCAAGACCTAATTCNNNNNNNNNNAAAATGGATGTATCTGGTGCTATAGGGCTTCCTACACTACCTCTGTGGACCAGGTTCTTTTCAGTGCCTTCCTTTCATTTGTTGAGCCCTTGCGCTTAAAATAGTGGGACTTTGGAAGGAGCATCTGTCACAGATCATGGGACT
>174702 NS=137 contig=overlapped:67
GGGTGCTGTCAGCAAGTCAGCGGACGCAAGCGGCTGCAGCACCCTGGAAGCCAGCGGCACAACACCAAGGGTACTGTGGTTTCTAGTGAGTCACACGATACAAGAAGAGGGAGCAGAATGTCACTGATAGCTAACCAGGAGGCCATGGCTGACTTGGCAGAGGAGGGACCTACTGATGCTGAGTGAGAGGAACGGCCCTGCGGTGCCCCATTGGACT
>174703 NS=105 contig=overlapped:115
TTGTGTGTGTATGGTCCTAAAGACCAGAGACCCAAGACTACATGCGTGCTAGACAAGTGCTTCCCCCAGTCCAAAGCTGTGCTTTTATGAAGTGCACTACGTAATTCTACGCAGCTAGCTTAGGAACTTTGTGCACTAGTGCCAAGTGACTACAGCCAGGCATCTGACT
>174704 NS=85 contig=separate
CTGTGCAGGAGGGTCCCGGGTAGTCCGAGAAGGAGCCTGAACAAGCCTGTGGGGAGCTTGCCAGTGAGGAGCATTCCTCCGTGGCCTCTGACCCTTCACTGAGTTCCTGTCCTTGCTTCCCTTGATGAAAAACTGTATGCTGTAAGCTNNTAAATAGACTCTCTCTTCCCCGAGCTGCTTTTGGTTTTGGTATTTATGACAGCAATAGAAACATAACTTAGATAGTAATGTATGGTGGTGTGATATGGCATGAACTCTATATTAGAAACTGAGCATTTTGGCCTCCATTCGACT
>174705 NS=73 contig=overlapped:112
AAATGGCAGAAAGATTGGAAGTGGGTTGAGAAGAGGGAGACCTGACCATCCATTTCCCGTGTGGTGCCCCTTAGCCTGTTATGGAGACAGGAATGGAAGTGTGGTCCAGAACAACTCACTCTCTCAGCACCCTGAGAGACAGTAGCCCCTGTGAAGCCAGCCACACACGACT
>174706 NS=90 contig=overlapped:118
ATGTGTAGACCAAGAATCATAGAAGCAGGGGGCTCTGGAGAACCCAAACAGAATTTTGCGAGGGTTGGCATGATAAATGTATGCTCTTTGGGGACTAAGATGAGAGATGGACATATGCTCAACTGGGGATCTCATCTGCCACCTATTTCTGTATCATCATGGGACT
>174707 NS=29 contig=overlapped:80
ATGTGCCATGTCGTGTGTGTAGAGGTTAGAGGATAACTCTCAAGTGTTGGTTCTCTTCTCCTTCTGTGTGGGTTCCAGGGACTGAAGTCAAGTCGTTGAGCTTATGAGCAAATGCCTTTACCTGCTGAGCCACCATGTTAGCCCCTTCACTTATCATTCTGACCTTCAGGTTTCCTTCTCTTTTCATTTCAGACCCATCCGACT
>174708 NS=113 contig=overlapped:19
ACATGGCTTCAAGTAGCAGCCCAGAACAGGGACATCTGTCTGACTTTTGGTGGTAACAGACCCCCTCTGTTGAAGGGCCACAGACCCAGTCATTGATGGCAGTGCAGGCCAGGACCCCACCATGGCCTTAGGTGGCATCACCAGCTACTCACATTAGGCTATTCCTCACTACCCAAGTCTCCAGTTCTGCCTGTTTTCATTGTGCACACATCCTTCTGCTTCTCTTTATCTTCCACCTCTCCACTACTTACTTGCTCATCTGACT
>174709 NS=48 contig=separate
TGGTGTCTCATTGGACAGATAACATAACTGTCCACATTTCAGATTGACACTAATGACTGATCTCTTCTGCTCTCAATCCCACTACACACACATAAGGAATATGGAATATCAAACAATTATAAAAATTCTGATCTCCCACANNNNNNNNNNGAAAAAGACCTTTGGGATTCATTAAATGTTTTCTTGTTTCTGGGAGCTTTGGAGAGTTCTATATGCATGATGTAACAACCAAGGAAAGTTCTTTTGAGGTTTTTAATAGTTCACAAATGGTTTCCATGGGAACTTCATTTGACT
>174710 NS=32 contig=overlapped:63
TCATGCCCACCCTGGCTGCCCACGCGTTCACAGGGCTTCCCACTGTCTCCGCCTTTGGGATCGCAGACACGCGCTGCCGGTTCCAGCTCTGTGGGTTCTGGGGACCCGAACCCATCCTCAGCCCTGCGCAGCAAGCACGCCCCCACAACCCCGGACGCGCTTCTCACCCGTGATGTACAGGGTGCTGCTCTGATTGGAGGCCATGCAGGCCACACGCGACT
>174711 NS=107 contig=separate
ATGTGGGGAAAAGGAAACACATGTCCTCTGCGGGCAGGAGTGCCAGCTGATGACACCACTACAGAAATTAGTTTGAAAGTTTCGCAAAGAACTGTAAAAATCTACATGATCCAGCTGTGCTAATCTTGGGAACATACCTCNNNNNNNNNNCTCAGGAACACCTTAACCTACCATAGAAATACCTGTTCATCCACGTTCATTTCTGCTTTATTTACAGTAGCCAGGAAACAAAACAGCCTAGGTGTTCATCAAAGGTCGAACGGATAATGAAATGAGGTACATTTACACAAGACT
>174712 NS=124 contig=separate
CTGTGGTGTTCTCTCTTACCTTTACATGGGTTCTAAGGATTGAATTCAGCTCATCAGGCTTGCAGAACAAGCGTTGTTACCTGCTGAGCCATCTTGCTGCCCCCAGATGCTTTTTAGATAATCTGACAGTAATAGTTTAANNNNNNNNNNGGGGGTTTCCCGGATAACCAGTTAATTCTCCAACTGGATTTGAGGCTGGCAGTACAGGAGGGAATTCACTGTGCACCTGTAAACCTTGTCAGAAGCCCATGACTGGGGAGGCCATGGGCCTCAGTGAGGGAACCCATTGGACT
>174713 NS=106 contig=overlapped:82
GGGTGAATCCAATCAGCATCTTTTTAAGAGAAAAGAGGGCCAGGGAGATGGCTCAGTGTGCGAAGGCACTGGCAGGGCAAGCCTGGGGATCTAACTGCAATCCCTGGAACCCAGTGGCAAAAGGAGAAAACTGATGCCTGCAAGTTGGCATCTGGCCTCCACTCTTATCCAGTGGCACATGAACTCCAGCACACACGCGACT
>174714 NS=112 contig=overlapped:20
TAATGCGCAAATGCTGGAAAGCAAGCCCTGGCTTGCCACAGGCCACTGAAGGTAGACATCCAGAAAGTGGTAACCGGTATCACAGATCAGTAACTACCCTCCTAATCAAGCACTCCAACAAATTCGCCCAGCAAATGATAAACCCAGAGCCCCTCAGCTGTCCAAGGCCTGACTGACACTGTCTGCCTTAGGCTTTTCCTCAGTCCCTCCTGTGTGGGACTCTCTGGAGCCCAGCTCCCGCTTCCTCCCTGTCAGCACAAGACT
>174715 NS=84 contig=overlapped:104
GAGTGCGGGTATGGAATGGCAAGGCAGGGCTTTGGGCTAGTGGTCCCCTCACCTTCGGCATGTCAATCTTCCCCATGCCACTTGTTACCAACGGCACCAGGTCCCAGCTGGGCTAGGCTTTCCCCTTCTTCTGAACATGGTTCTGATTCTCCAGAGGTTTGGCCATCCCTGCACACGACT
>174716 NS=122 contig=overlapped:94
AGATGGGTCTGTTGGCTGAGGCTGAGCACCTGCCAGGGCACAGGACATTTTGTAGGGATTCTCTGGGTGACCTGAGGTAGATCCTAATTACTTTCTTCATTGTGTGGTTTTCTCTAGATTGGAAAACCCAGTCTCTGGTGTTGTGGTGCCCACAGTTCAGTCTGGGATGATGATCAAATCACATAGGACT
>174717 NS=127 contig=overlapped:89
GGATGGAGCCTTTGAGACCTGCCCGGCTCCCACCTGTGTTGAGTCTCCCAGTTAGGCAGTAGTTTAGAATGGGTTATCCTGTGGATCAAAGGATATCTTAATGTGTGCTAGATCACTGAATCATCCTTTGTCGTAGCTGGGTTTTCTACTAACACTAGCAGTCAAATGATTAACAGAGGGAAGGTTCATCAGACT
>174718 NS=69 contig=separate
AGGTGCCCCTTGCCAGAGTGAATTTTTTGATATCTTAAAAGCTACTTTGCCTCTATTTATCCTCATAGAATTCTACATGGAACATTGGCAGTCCCAGTTAATAGCTGGATGCTCAGAAAGGTTAGGTAATTTACTCAAGGNNNNNNNNNNTCCAGGTCACATGGTTCCTAATTTCACAGTCACTTCATTCTTTAGCAAAAGTAGGAAGGAGGGACAAGCATCCTAAAAGCCTATGTGCCACAAAGTTTGGCTTCTCTATAGTTCCCCTCCTCAGGACACCATTTGCACAGGACT
>174719 NS=126 contig=separate
GGATGACCCCAATATAGCTGACTGACTAGGAAAGATCTGCAGTTCTTGAAAGTAGTCCGTGTGGCTGCTGGGGGATAGTGAGTAAGCTGTGCTGGCTTGTGTGGCCTTTGCGGTGAGAAATATGTGGCTGAGGCTCGGCTAGCTCCTCTAGCAAAGGGATATGTGGGTGATTCCTCTGCATTAGCTTCTGGTTTGACAGAAAAGCAGGGAAGGAGAGAGAGCCAAGTTTGGCTACGGTAGATGCTGCCCTTCAAGGCTAACCCTCAATGGGGACTGTGATCTGGCCACAGGACT
>174720 NS=65 contig=overlapped:103
GAGTGCATACAGAGACATGCAGAGGGACAGGGAGACCAGAAACATACCGGGTATTCCTTTAATGTAAAGCTTTAGAAATATAACTCTAGAGTCTATGAGCTGTCTGGGCAGAGCCAAGGGCCTCTGCTACCCAATGACGTACAAGGTGGTAGAGTTCCATCCACAGGAACCGCATAAGACT
>174721 NS=133 contig=overlapped:89
CAGTGTGGCTTGACCTCTAACATCCACAGGCACAAAGCAGAGGGCAAAGGAGGGAACTCCCATCTCTTCAAGCAGTGGGGGCTGTGTCGGGTTCCCCTGCAGGACCCCATGGGCAGTATGAATCCCCAGAGCCAGCTGCTTGGGACTGACCCTTGGAACAGGCAGAAGCCAGAGATGTGAGGAAACACATCTGACT
>174722 NS=130 contig=separate
GTATGGAACTATCTATCTTGACAGCACTCAGAATACTTTCAGACTGAAGTACTGCAAAGTGTAGATGTTTGGATTAGGGATATTCAGCCTGTACCGCTCAAGAATCTTACCCCTAAGAAAGCAGTACAGAACCAGTTGAANNNNNNNNNNCTAAAAGTCCATCTGCCTGCAAGGCCAGAGTGGGAGAATCAAGAGTCTGAAACCAGCGTAGGCAACGAAGTAAGACCCAGCCTCATTTTTATTGCCCCTAATGACCATTTTCAACCATTTGTAAACTCATTTCAGCATTGGACT
>174723 NS=48 contig=overlapped:99
GTGTGCTTAAAATTTTGTTTTCAGCAAGGAAAAGGAATGAATAGGAAACCTCTTTATTCCACATAACCAGGCTTATAATGTAGTTAAAGTCGTTGTAAATCTTGTTGGTCTGTTAAGACTGAGAATCATAAAGTTTTAGATCGAACCACATTTGAATCTTGGTGAGCACATCACAGCATCAGACT
>174724 NS=77 contig=overlapped:69
CTATGCACGCTTCTGACCACCACCCTCTCGTATGTACATCCCCACAGTGGCACCGCTGAAGAGTAGGCGCCGCCATTTGTTCTCTAGGAAGAAATCACGCCCTTGAAACTCCCCCTTCCCAGAAGCCTCTGAAAGCACATATTCCTTCATGGCTCACCAGTGCTAGGTTCTGTGACCTTGCAAGCCTTTTTCAAAAAGAGTCCATTCATGGGACT
>174725 NS=79 contig=overlapped:74
ACATGTGTATATATACACACATACACATACGTCTATGTGCACAGTTGGCTGCAGATATGGATCTGTGGTCATGAGCACTCACTGCTCTTGCAAACACTATGGGTTCAGTTCCCAGTCACATGGTTGTTCACAATCACAGACAACTGCAAATCCAGACCATCCAATGACAAGTCAGCCCTCCTCTGACTTCTTCAGGCACTGCATGCGACT
>174726 NS=117 contig=overlapped:100
GGATGGACCGTACCCTGGAACTGTGAGGTAAGACAAACCTTCCTTCCCTAAGCTGCTTTTTGGCAGGTGTTTTGTCACATCAACGAGAAGCATAACCTACCACAGTACCGAAGTGAAAACGTGGTGGACCTTGGTATGTTCTCTATAAGAAGAGGGGAGGGAACTGATTTGGGGGTCACATGACT
>174727 NS=124 contig=overlapped:115
GTGTGAAGAGCAGGCAGGGTGATAATCTGGACATCGCCTGAGCAGGGCATTCCTGGGCTCTGTGGAGCTGGAAAATGCTCCATCCTAGACTGCAGATGAGTTTGCCAACCCAGAAGCCCTCTGAACCCTGCCTGTCCTTTGGTTTTATGGAGGTTTCATGCACAGGACT
>174728 NS=97 contig=overlapped:73
ACATGAAAAGCCAAGAGTCGCTGCAGCTGCTGGCAACCCTTGGCAAGCAGAGGCAGAGCATCTCAAAGCAGCCTGCTAGAACAGCCAGTCAGAGAGCTCTGAAGTCACCTGAGACACCCAGCCTCGAAGATGCCAACAACAATACTGGGCTCTACATGTGTGTATATGTGTACACTCACACCTGTTCACACATACTTAAATCCATACGACT
>174729 NS=89 contig=overlapped:67
TGGTGATTACAGATGCTGAGAGACAAGGGTTCCAGTTGTTTCTGAGATGTGTTATAAATTGCCTTAATTCTCCATTAAGAGCCACTGAAAGGAAATTCAGGACAGAGGCCAGGATTCTCTGTGGCATCCTGTTTATTTTGAGGATGTGTGGCTGAAGCATATGTCATAGAGGCGGCTGTGAGTGCCTGGGGGCTATGGCTAATACTAACATAGGACT
>174730 NS=65 contig=overlapped:97
AAGTGTTTTATGTTAGAGGTCACTAGTACACACCAATTATCATGATCAGTCTGAGCAAACCATTCATAAAGGAACCAAACTCCCTAGACAAGAAGGAACAATACATGTTTATACAGTTTGATAAACGTGACTGAGACGTTGAGAGGACCACCAGTTTGTAACTATAAAATGTCCCCATCACATGACT
>174731 NS=73 contig=overlapped:130
TTGTGTGCGAAGCAGCAAATACAGAGCTCCAGCACATGGTCCTCGCACAGCTCCACCGCACGGCACCATTGTAGCCACCGTGTACCATGCCACAGACTCAGACAAGCCCAACAGGATGAGCTGAGGCCAGAGCACAACTGGAGGCCACAGGACT
>174732 NS=21 contig=overlapped:72
AAATGCAGCCACCATGAGGTGCTTCTCATGGCCTTCTGGGCCCTGCTGCCTGCTCTCATCTGTCACCACACAACGCAAATGACACAAAACACGGAAATCTGTCCATACTCTCCTGCACATACTGTTGTCTGCAGGCCGTTTCTCCAACCAATTCATGCTGGCCAAAAACTCAGTGACCTCATTCAGCAATTCGTTCCCACAGACAGCACTCGACT
>174733 NS=131 contig=overlapped:29
TGGTGGGAAGCATGGCAGCATGCAGGCAGACATGGTGCTGAAGCAGGAGCCGAGAGTTCTGCATCTTGATCTGCAGGCAGCAGAGATTGTGTCATACTGGCCAGACTTGAGCATGTGTGAACCTCACATGTACAGAGAAAGCACTCAAGATATGGTGGTTGCTGTTATGCTTAACATTTGAGAAGCGTTCTTTATGCCTATGGCTCATGACCAAGATATGTTACAGAACCACACTTATAAAACCAGCACTGGACT
>174734 NS=25 contig=overlapped:137
TAGTGCTACTGTTAGACAGTTGGGTTCTGTGCATCAGGTGAAGGAGGGAAGAAGAAAAAGCCTAAAGGTTAGATTGTAAGGAAAACCAAAGGTGTGCTTTAAAAACCTGTGTTAAAGGAGTTTTATTAGTTTGTAAGACATGAGACT
>174735 NS=122 contig=overlapped:44
TGATGGCACATGGCCAGATGCCCACCTGTTATTCAGAAGGTCTGGTATCCTTGCTGGAAGGAGCTGCACTAGAGAGGAGCGAGCAGAGAAAGACAGCAGCAGCTAGGTGAGGACAAAGACCGCAGGAAGACTCTGCTGAAGTCTAAGGTGCGGAGGCTTTTCTGATTCACGCCACAGGTGTTCGTGTGTGGCTGGGCTCCAGTCTTCTGGGCTGAGATAACTCTGTCCCTACACTGGACT
>174736 NS=139 contig=overlapped:78
GGATGTTCTATGTCTAATTAATGTAGGAGGCTTGACTAGTTCACACTCTTCTGCATAGAGTTGTGATCTGGGAGAAAAGCTGGTGCCATCCCTGCTTCCTAGCTGCCAAAACCTAGCAGGATATCTACAACTTGATCATCTCCCTTGTATGCTAAGGCAACCATGAAATGGGATGCTGAAATGGGAAGTTAGGTGAACATGTGACT
>174737 NS=120 contig=separate
TGATGTCGGCTAACCTTGTTCTGTAAGAATAGTAGAAGGGAGGAAATCATACCTAAGAATCGAAAAGCCAAACCCAGCAGTATGTGTAATGACGAAGTGATGTGTATCCTGAAGTGCAAACTTATGTTAGTGTTGAAAAANNNNNNNNNNGGAACAGAATTATGGCATGATTATCTTAACAGATACCAAGGAAATACATGGAAACACCCAGCATAGAATCCTGCAGAATAGGGATAAAGAGCAACTTCTTTAACCTGGGAAGGATGTCTGTAAAATGTCAGCTAGCATCAGACT
>174738 NS=87 contig=overlapped:86
GTGTGCTGCAGCACAGACACGTGTGCTAATAATAGTAATGATTGTTTTTCAAGTATCCTTAGTGGACCAACAAGATGGGTGGCTTAGTAGGAAATGCGTTTGCTGCTTAGCCTGGAAGCCGAGCTTTCATTCCCACATCCCACATGGTGGAGAACGAGAGCTGATCTCTGCAAGTCGCCCTCTGATTGCCACATGACT
>174739 NS=128 contig=separate
CCATGTTCTAGTAAAATGGATCACTTTTCCCAGTGGTATTACACTGTTATTCTGCTTGATACAGGAGGACTTGTCCACAATGTACTTACAGATAGATACTATACAATGAGTAGTGGACTGAGAACATCTCAAAACAGTTGTGCNNNNNNNNNNTCTGGGTGTATCAAAGAGACCCAGAAACTGCACCTCACTCATATTCTTGTTACCTTTCCTTTTATTTGCCTTGACTTGAGATTCTCTGACAACCACATTTGCCTTTCCAGCTTATTTCTTTACTTTTCCTTCAAACATAGGACT
>174740 NS=125 contig=overlapped:93
CAGTGATTTTCTCAAGAGTCCCTGGGTTTATAGCCATGCAATGGGTACCCATGGAAAGCTCCTTTCCACAAGGCAGGCACAGCCAGCAGCTCCCATCACTAACAGCCAGTAAATGGTTCAGTCTCCTCCATTTTTATTCTCACCCCTTGCCTTGCTGTTGGTCCACTGAGGAGAGCCGTTGGCACTGGACT
>174741 NS=93 contig=overlapped:94
TGATGGAATGCCTGATAATAAATCAGCTAGTCAAATAATTATTCTGAATAAGTGTAAATATTTACAGAAACGTTTATATCTATGAATTCTTTGTGGAATGTCCTTTGCTTTTGCCCAATAGGACGCTTTCTCCCCAAAAGACAGGCTAATCTCCTGGCTTCTTTTTTGGCACTTTGCCTGGCATGGGACT
>174742 NS=134 contig=overlapped:98
ATATGTAGGACACGTCCCTGCAGCCATGTGCACAGATACCTGGCTAAGTGAAAATACCCCCTATTCAAGCTGCAGAAAGGCAAAGGGAAATTCATCGAACAACATTTAGAATCTGTTGAGCTTACTTTGCTGTTTCAGGAACGCAGTCCTAGCTTTGGCTCCCCCTCGTCTGTGGAACACATGACT
>174743 NS=5 contig=overlapped:115
GTGTGCAGGGAGAGCATGAGAGATTTTAAAAAGAAGTGGGGCCTGGTGGGAGAGTGTCAGGTCATTGGAAAAGACTAACATGGTTCATCAGAGACAATTGCTTTCACCCAGGCCTCCCACTTCACCCTACCTCATGTGCTCACACCCACGGGACACTATTCACGAGACT
>174744 NS=108 contig=overlapped:29
GCATGCAAACATGTGTACATATAACCCACTCCTAAATGAACATGAACACACACACACAATTTAAATCCACACCCGTTACACACATACACAAGCAACACATGGTAACAAGGAGAGAACACCGAACTGAAAAGCTGCAGCCAGGCTTTACCCCACTCTGCCTGTCAGGTAGGGAAGAAAGATAATTTAGCTCCTCTAGTCTTCATGAGACAACTACTGAAAACATTAATGAAACATGAATGCTGTGAACACCGGACT
>174745 NS=76 contig=overlapped:108
GCATGTGTGTGGATGCAGGTACATGCATGCAGAACCCAGAGAAGGACCCTGGGTATCTCCTCTGTCACTCTCTTACTGACTCTGTGGAGAAATGGTCTCTCGCTGACTCTGGACTTGCTGGATTTTTGGCTGGCTAGCCAGCAGCCCCAGCAGCCCACCCACTTGTGCACACACACACGACT
>174746 NS=81 contig=separate
CAGTGAGCTTCCCTTTCAGCTCTGGGACACAGTGCTGGCAGCACCAGTGGATGCAGGGATGAGGTTCTGGGCAGCCCCACAGCCATCATGCCACAGCTTTCCAGAGGGGCCATCCACAGTCTTCTGGATAGCACTGATGGCAAGGANNNNCTGTGGTCATGAGTCCTTCTACAATGCCAAAGTTGTCATGGATAACCTTGGCCAGGGGGCTAAGAAGTTGGTGGTGCATGAAGCATTGCTGACAATCTTGAGTGAGTTGTCATACTTCTCCTGGTTCATATCCATCACAAGACT
>174747 NS=94 contig=overlapped:7
TCGTGTTCACCAAAAAACATATGTAAAGGAATCCCCCCCATGCATACACTAGTTGAAAAAGAACCTATGAGAACATACATGTCTGTACTTAAATAAAATTCTAGAAAAAGGAAGCTAATATGTACTCATGGTGGATTAGTGGTCAGCATAGAGACAACAAGGAGGAAGGCCAAAGCACATGGAGAACCTTTATTTGATTTATTCATTTTCTTGATGATATTGATAGTTTCATATGTAGTTTATTTTTTATGTGTGTATAGTTAAAATTCATCAGACT
>174748 NS=105 contig=overlapped:14
GTGTGCCTGCTGCCCAGAGGAGGGAGCTGCTGGGGAAACAGGAAAGTTGTTCAGAGTCACTAAAAGATGGTTCTGGAAGATCATGGTGAGCATGCCATCTGACTAGAACCTTGAGATCAGCTGTGGTGACTGCTCCAGTGGAGAAGTGTGGGATGTTTCCTCCAGAGGGAGGAAATGCTTGTCTCTCATGGGTCCACAGGAATAGCACATGGCCCCCTGGCCACCCCATGCCACTCACTGCCTATGTTTCTCAGGAGAACTCTCACAGGACT
>174749 NS=46 contig=overlapped:105
ACGTGCTTTTTGAAGAGGTAATCACCCTGTACCAAAAACTTAAAGATTTTAGAACGCTTGACCAAACACAGTTGAAATTTCAGAAAGCACACAGTGGACTTTTTATGACTGGAGATGAGAGTCCTAATCAAAAATTGAAATTGATTCCTTAGTTAAAGCATTAGTTTCCTCATTAGACT
>174750 NS=54 contig=overlapped:45
AAGTGCCCCACAGTGCCCTGGGCATGAGCTAAATTCTTTCTCTCCCATTTAGAAGAGAAGCCAGATTGCTCCAAGGCCCGCTGCGAAGTGCAGTTCTCTCCACGTTGTCCCGAAGATTCCATTCTGATCGAGGGCTATGCTCCTCCCGGGGAGTGCTGTCCTTTACCCAGCCGCTGCGTGTGTGACCCTGCGGGCTGTCTGCGCAAAGTCTGCCAGCCGGGATACCTGAACATTCGACT
>174751 NS=61 contig=overlapped:120
TAATGCATGGCTCTGTCCCTGATCACCTCCTTGCTCAGCAGGTAGCAGGCTGGCCTGATTATTACAGGGGACAATTGCTACTGGGACATCTAGCTCCCTCATTTATCAAAACAATTCATTTCCTCACACCCACGGCTCTTACATTGTCCATAGTTCATGCGACT
>174752 NS=106 contig=separate
AAATGAGCGACTGTATTTTCTTTATCATAAAATCGTGTGTTTGGTTCGTCTCGATGACGATATAAAAGTCTGTGCCACCTGTGGACCAGAGAGTTTATGCTATCTTGTGAAACTCAGAAGGGGGCGGGGGATTGGTGTTANNNNNNNNNNTATAGAAAGGATTGCCACTTGGCTTTCAAAGCATCACTACCACAAAAGTTAGGAAGCAGGCCTCATTTTGAGACTGAGCTTTGCTGTGGTCTGAGTGCCCTTGCTCCCCATCAATGAATGTGTTGAACTCCTAATCACCAGACT
>174753 NS=115 contig=overlapped:8
TGGTGACTAGTGCTGGTTAGTATATGAATGGCCAGCGTTCCTGGTCATGGTGGGAGTGCCAAGTGGTGCCATGTTTTAGGACACCATGTTTTCAAGGACGAAACCTTCCACTTCTCCCAGTGGAATTAAAAGCTTAAGCATAAGGTACGGAAAAACACACTGAGAGCCTATAGTTGTAAAATACTGCAGATGTCCAGCTGTTTGAAAGAACAAAGGTGCTGCCAGGAACCAGTCCTCACAGGTACTGACCCTGAGGCAGCGAGGGCACATGTGACT
>174754 NS=59 contig=overlapped:107
CAGTGTCTCCAAGGGTCATCCACCATCCCGTGGAACATTCTCTCCTTTTCCCTTGCTTGCTATAATCTTGTCTAACTTGTGCAGAGCCTGGCTTACTCCCTTCACCTTCTGTTACTTGAATATGCCGACCCGCTATCTAGAAGTAATGATTTCAGAATTGTTAACCCTCATTCGACT
>174755 NS=131 contig=overlapped:6
TGATGGTTTTGCCTCGGACTCCCAGTTGTTGTGTATGATCCCTCCCACACCTGGAAGATGTTATCAAGAATAACATATTGTTTTTATTACAGACTGTTTACTTAAAGATAACTCAGAAAGCGTGAAAGATCCTATTTTTCTTTGATAGAAAGAAACAAAGGCGACAAAGGGCAATCATGGTGCATTGCTCTTTCTCTGCACAGATTTATTTGAATGCTTCGTGTGTGAACTGGTCCCTGTAATAATCCAGCAGTAGCCCATACCCCTTTCACGGTCATGGGAC
>174756 NS=63 contig=overlapped:78
GGATGTCCAGCTCAAGTATTTTGACCTCGGGCTCCCAAACCGTGACCAGACCAATGACCAGGTCACCATTGACTCGGCACTGGCCACCCAGAAGTACAGCGTGGCTGTCAAGTGCGCCACAATCACCCCTGACGAAGCCCGAGTGGAAGGTATGAGGGCGGTGGGGTCACAGAGGCTGGGAGGCTCCTGGGCCTTCACACTTGACT
>174757 NS=132 contig=overlapped:14
TTATGGTAGATTAGTAGATTACTAGCACACAGTAAGATTCTGAGAGCAGCTTACCGTAGGTGCAGGGGGTCAAGCCAGAGGAACAAGCCCACCAAGCATTATTGGGAGGTACTGCATATTGATCTGCTCCCAGCTCTAGAGTTAAGGTCTGGCTGCAGAGGCTCTGATGGGTGTCTGGGACTGTCCCCACACAAGTCCCTCTTCCTGAAACTAGCTGGAGAGTAAGTCTGGCCTGTGGAGGTGGTTGACATCTGCAACTGTTCATATGACT
>174758 NS=123 contig=overlapped:102
CGGTGATCCCAGCCTCTTAGGAGCTAGGGGCAGGGAGATCCCAAGTTTGAGGCAAACCTGGGCGGCAGAAAGGTTCTCGTCTCAAAACAAACAAAACAACAAAAGTAATCTGCCTTTTGCCTCTGCAGCTCCAGCAAGGACAGGGTCAGATTCAGGCTTCTTGTTAGCAAGAATTCATTAGACT
>174759 NS=96 contig=separate
TTATGTAGTGATATCTACTTAGGGGAATAGACACCATAACATTCTAGCTTGTTGGTTTATGTGATATTAGGAGCTGAACCTAGGGTCTCCTGGGTATGAGGCAAGCTGTACAGTGAAGCCATGAACTCCCAGGTCCTCACNNNNNNNNNNTGGGCAGGGTTTAGATCCCCATCTCTCTTTTACGTGGTGTTTTTGTCTTGAGACAGAATCACTTCTTATTCCAGGCTGGCCTTACGCTTACATAGATCCTGGCTTTGCCCGCCCAGTTCTGGGATTAAAGGTGTACACCAGACT
>174760 NS=109 contig=overlapped:77
GAGTGCCTGCAGGGGAGAGGGGACCACTGAGCCCCTTTCCCTCTCTGCCCAGTGTCAGCCTTGCCTACTCTGGAACCTTCCTATGAAGTTCTGCCCTGCACACCAGAAGGACCTCTCCCCTGCTCGGTGGCAGCCAGCTTCCTAGAACCCGCTTGCTGTCATGCCCTTCTTTTTGAGGAAATTGGATCCTCAGTTGACCATGGGACT
>174761 NS=87 contig=overlapped:115
TAATGCGAGTGTTAGCTGGAGCGTGCCGGCCGGGCCGGGGAGTGGGTCAGTGTTACAGGCACTTGCCATGAAGTCTGATGACCTGAGTTCAATTCCTGGGACCCTTCCATGGCGGAAGGGGAGAACTGACTTCTGCAGGATGTCCTCTGAGCCCCCCGTGCACGCGACT
>174762 NS=115 contig=separate
AGATGTGGCCACTGCAGGTGTCCTTCATTCCACCTCACATCACCTGTACTCACCTGGACATCAGAGTCATGGCATATAAGCCTCAGAACAACCTGGACTTAGGTACCATACATTTTCTTTAAATAAGACAATTGTTTATTANNNNNNNNNNGATGGAGGAATCATTTACATTCAATCTGTTTTGAGTATGGGGAAGCAATAAAGAAGAAAACACTATGACTGTCTTCCATTAAGTCCCAGGTACATCATAAAACAATTGTTGTTTGAGAGGCAATATACACTAAAACATTAGACT
>174763 NS=112 contig=overlapped:92
GTGTGGCAATATATCTGAATGTCTACACAAGTATCCTGCACTTAAAGATTACATGTACACAAACCACAAGCTCACACCACGTACAAACACGTACACCACAGAACTCCTCCCTGCATACTAACAGGACTAAGAAACAGATGAAGAATTTGAAGCTTTGGTTTTGCTGTCATCTGTGGCTGCGCCCATCTGACT
>174764 NS=126 contig=separate
CTATGGCCATCTTGTCCTGACATTTAAACTAATAGACCTCAGAGTTTGTTTGTGCCGGGGTCTCGTTAAAATTATCAAGAGCAGTGAGAAAACAGCAAAGCTAAACTTAATATTCGTGATATGCCCCAGCCCAGGCTAACTNNNNNNNNTGGTGCTCTAAACGAACCAAGATGGGGCTTGGACAACAACCGGGGAGTTATGGCGCATGAAGTAGGCTCACCAAACCCAAGAGGCTTTGCTAACAGTTCCAACAACAAAAACACGTAATTGACGCACTTTATGTTTCATTGGACT
>174765 NS=128 contig=overlapped:24
TCATGCCTACACCCTGCCTCAGCCTGGCAATTTCTCTGTACCCTTCCTTGCTTCCATTTTTCTGCGGATCTCGGGTACTGACCCCTCTGTGACCTTCTGTACATCACTCTGATCTGGGTGGGGCTTCCTGAGGCCCCCCCCTCCATCCATGCCTGACTTTTGAGGAACTGATTCTAGACCACCCACTGTGGCATCCATAGTGTCTGTGCTCTTCCCAACTCCTACGAAACCATTTGCTATACCATCACTCTTCATTTGACT
>174766 NS=120 contig=overlapped:71
TCATGCAATAATGGATTTGTCTCTGTATGCAGGCCAGAGTCTGACACTGGAATTCTGGAGTATCTCCCTCTCTCACTGTCTACTTTCTTTTTGAGACAAGGTCTCCCAGTAAACATGGCACTCACTGTTTTGGCTAGTCTAACTAACCAGTGAGCCCCTAGGATCTGCCTGTTTGTGCTCCCCACCATTGGTGTTACAGGAACACATAGGACT
>174767 NS=111 contig=overlapped:80
GCATGTCTCTTTTCTAATGCCCACAGTCTAAATCCATCTTTGAATGAGTAGCTAGCCCTTGTCTTAAGTCCTCACTTCGCTTCGTGCCAACTCCACCCAAAAGCTTTCTGTGCTGCTTACTCCTGCTCGGCCGCACATGAGCAGAGGTTCTGGACTCCTCGGGCTGAGCAGCAGGTAGGACTGGCTAGCATCCCTCACTGGACT
>174768 NS=121 contig=overlapped:106
TAGTGACATGAACAGCGTATCAGCAGCTGTCAGCCTCCACAGCAGCCCTTTCTCTCCTTGGGTGCAGCGTTTACGTGGAACTTGGGAATAATTTATGTTCTCTTTTACCCAGGCTACGGTGTGTTCCTCCTTGGGGAGACGGCTTGCTATTGTACTTCTCTGAGGGTGGCATGGGACT
>174769 NS=100 contig=overlapped:31
AGGTGCCTCAGGGCAGCCAGCACACATTCCTCCAGGCTGCGCCTTTCTAGACTCTCCCGTGCTGACCATGAGCGGTGCAAGTCATAGGTCATCAGCCTTTCTTCGTGTGCAGACCTCTCCGTGCACGTGTGTCACTTGGCCCGCAGCCAGTTTTGTGAGTGATGCACGAGAGAAGCTGGCGTTATCTCCATGTGGGAGATGAGAAAGCTTGGGCTTAGATCAACAGGCAACCTCGACACAGCTACATAGGACT
>174770 NS=94 contig=overlapped:31
TGATGTCTGAGACCACATGACAGCTGTTTTTTCGCCAAGTCAAAGTGAGGGTGCCACAGCATCATGAGCCTTGGGAGGGGGACCTGGCTCCTATACCAGGTGAAGTGCCCATAGTGAGGCCTAGAGCAGTCTCTGCTGCCCTAAGCTGAGCCTTCTCTACCTGCTCATGGATAGATTAAGACCCATCCTCTCTGTTCAGGTTTGCTGAGTGTTTTCCAAGTAGACAAGCCCTGGAATCTGACCTCACTGGACT
>174771 NS=98 contig=overlapped:119
TGGTGTGAAACTTGTGGGAGTTCTCTTGCCCAAGCCCCTTGAGTGCTAGGATTGCAGGTGTGATCCACCGTGACCACTGACCGTCACATACCGACAGGTACACTTGGCTGCTGTAGCTGTCTGGCCATGGGAAACTGCATATTCCGTTACCTGGATCATTAGACT
>174772 NS=108 contig=overlapped:113
CAGTGGCCTTTTGTGTCCTACTGTGTTGCCACAGTGTCATCACTGCCTGACTGTGCCATTACTTTGCCTTATTTTGCCGTCCCATAGTCCTACAAGGCCAACAGTTCCTTAACCTGTTATTGCAATTACAGTGACATTTTATGCTATCATATCTTCTTCTTTCATCAGACT
>174773 NS=21 contig=overlapped:75
ATGTGAACTAACTGTATTTCTAAGCTTTCAAATGGACAACAGGTTCTGGTTGTGCAACAGCCTTCTTTTACTATGGTTCCTGTGAATGTTTTTCAGGCTTGGTATTCTGATCAGGGATTACAAGTGCTAGAAGCAGACCTAAAAGAATGGTTGAGTTAATTATTGCAGGTATTATGGCCCTTGTGGTCATTTTTTTATGTCACTTGACT
>174774 NS=69 contig=overlapped:116
GCGTGATGGAGGCTGAGTAAGATGTTCTGCATCGCCGGGGAGTGTGGCGTTGGCAGTCATGTCACCTGGTCCAGCCTTGGCTATGCAGTGTGCCTGCTGTGAAGTATGAGGAGTGATATTCAGTAGCTAAAATGGGCTGAACACATGTTGGAACCCATTCACAAGACT
>174775 NS=93 contig=overlapped:90
TGGTGCAGGCTGTGACTGAGTGTGCAGGCTGCAGCTGCCTCGTGCACTTCAACAGGCTGAGGCTGTTGGCATTTGAATCGTATCTCAAGAAAAGTGAAACAGTGAAGGAGATGGCAGAGGCCTGGGCCAGGCTGAGCCTACTGGTCCTACATGGCTGCAAGACCCTAGCTGATTGGTGTCCTCCACACTTGACT
>174776 NS=126 contig=overlapped:94
CCATGTGCCTGGGTCTGACATGGGCTTTTAAAATGTCAGAGCCCACCTTCAGTGACATACCTTCTCCAAAAAGGCCACCTACTAATCCTTCCCAAACAGATCCGCTAACTGGGGACCATGTATTAAAATGTGCCTACGGGGGCCATTCCCAGTCAAACCACCAAAGTAGGATGTAATGAGACATTGGACT
>174777 NS=113 contig=overlapped:24
CTGTGGCTGAAAAAAGTTATGTCTAACAGGCCTTTCCTAGAAATATCCAGGCTCTCTGGGATCTAGAAGATGTGAAAAGTATGTTGTTAAAATCTTTTGCTTCCTGCTGAGATGAAAGACTAACTACTGCAAAGCGGCGTGGAGAATTAAGGGAACTTGGTTCTCAAGATTTTCATTTCTCTTTGAACCTCTGTAGAAGGCTCCTTGTCATTGGTGTACTGCGATCTCGTCTTCCGTGCTATGCTCAATCTCATCTGACT
>174778 NS=125 contig=overlapped:70
TGGTGCCCAGCACCCAGGTAAAGAGATGCTGGCTCACAGGGTAAGCAGCCAAACAAAAGCCACAGGGTTGGTAAATAGCTAAGCAGGGATTCGAGGCGGTTCCCAGAGCCCTGCCCGCCATGATGCCTACTGACTGGCCCAGGTAAAACCCAGCAGGCAATGAGGCTTCTTCAAGGCTACCTGCTGGCACAAGGCACTGCCAGGCCATTGGACT
>174779 NS=52 contig=overlapped:81
TCATGGTGACCCAGTGTGTTGAGAAAGGCCGAGTGAGTAAACAGCCCTCCTGACTCCCTGGCTCCGCTCTCTTGCTGTTATTCTGATGGCCCTCTGCCCTCCCTCCTCATCCAAAGTCACACCCGCAAAACCAAGTAGAGACCGTGGGAGAAGCTGTTAGGGAACTAAGCCGCGGTCAGACGTTTCACTCAAACCCATTTGACT
>174780 NS=65 contig=overlapped:61
GTGTGACTGTAAGGCTGACTCCCTCTGGGTGCTGCCACCATAAGGCATTAGAATTATTAGTTGCAATTACTTCTAAGGGTAAGGCTATGCCCTCATAGAAGGGTGGCCATGGTGAGTAACACACCCAGCATTCCTGAAAATCAGTGGTGTTAATTTGATGTATGGCCTCTTCATTGAAGGGCAGAAGCAGAAGGAATAATTGCCACAGGATGGCCCATCAGACT
>174781 NS=101 contig=overlapped:14
AAGTGGATGCTTTTGGTATGCAGTGAGAATGTGTGGCTCTGACCTCCAGACCTGCCTAGACTCACTCTCCCCTCATAATCAGGGAGATAGATTCAGAACTGGCTTGTGGGATGAGTCACAGAGGCGGCCAGGATGAAGGGCAGGATCCAGCCTCTCTGGGGATCATTATTTATAGTTCTGACTGCTCAAGAGGGAGGCTGAAATCATTCCCAAGGAGTACTGCCGATGAAGAGTGATGGGATAACCGAAGGATGTTGTTCCCACTGGACT
>174782 NS=108 contig=overlapped:81
CAGTGACCCCAGGTGGGCCAGGCTTGAACACCATGTGGAGTGAGAAATCAGCATGCTGGTAGGAGAGCAACGGAGCCCCATGTCTGCCATGACCAAACCACACGCCCAAGCTGTTTCTTCCCACCTGGCAGGGAAGATTGAGGAGCACTGCAGAGGGAGCACAGAGCACCTCACTTCTGGCTCCAGAAGCGACAACACACGACT
>174783 NS=62 contig=overlapped:78
AAATGATGCAGAGTAAACAAGGTCATTGATGCCATGGATGACAAGGTTGTGCACACCATTGGGAGGAAGAGTCCTCTTACCCTGTCCCTTATTTAGTGATGGTTCCAGCTAGGCAGCCATTCCAAGACACTTTGTGCCTGTGATACTTCATGTCTCTGGGATTCACACTGCCTGAAGAAGGGTCCACAGAGCTCAACACTCGACT
>174784 NS=81 contig=overlapped:79
ATATGGCTCAGTTGTCTCTGTTGGTCTTCTTGTGAGGTCCCTGTCCCCTCCAGGTCCTTCCATTTTCCCTCCAACGCTTCCACATGGGGAGTTCCTCCCCATGCTTGGCTGCAAGTCCCAACATCTGTCTCTATCTGGCTGGAGCCTCCCAGAGGACAGCCATGTTAGGCTCATGTCTGCAAGCATAGCACAGCATCATTAGACT
>174785 NS=20 contig=separate
AGATGACCCAAGAAGAGCTGAGCTAGGTAGGGGTTACAAACTAGTGAGCCAGGGCAAGAAAAGCACCCTGACCCTGGGCACAGAGGGGCAGCAGTGTCATAGCAGCTATGAGGTGAGCAGAACCTCCTGGCCCCGGGGGCNNNNNNNNNNTGGAGGCCTCTGCCCAGACACACCAGAGAGTCTAAGAGCACGGTCTCATTGTGCTCATTCTGTTCATGGACGCCGTGAGGTGGGGACACAGTTGAAGAGCAGACACCTCGTGGCCACTGTAGCTGGCTCACAGGTCACACGACT
>174786 NS=101 contig=overlapped:37
GAATGGAAAGAGCTCTTGAGAGGGAGTGAGTAAGCACACTAAAAACGAACACTTTTCACTCTTCACTAATCTGACAGACACCAGTTTGCTGGAGCAGAAAGAACAGCGTGCTGGGTGCTTGCAACTTAGGGACAAAAGCTGGGAGAGGGACACATGACCCGGGGGACACGGAATGGATGAGGAGGAGTGGATGAGGGCATGATTGGGGGGTTTCAGAGGAAACCAGGCCCCACGGCACACTCGACT
>174787 NS=124 contig=overlapped:74
AGATGCAGAGGCTTTCTAGCAATGCTATGAGCAATGCCCTTTACCATTCTAGAAATGGGTCTGGGCCCTAGAGGAACAGCCAGCATCACTGACCTCTGAGTCATGGGATGCACCATGTATTTGCTCTGTGGATGCCCAGAACCTCGCAGTACTTCCTTTTAACCAATAGCTTTGTGAGCACAGCTTTCTTGCCATTTAGCACATGAGACT
>174788 NS=116 contig=overlapped:54
GGGTGGGAAACCTCTTGGCACAAACTGAGGAGTGTGCAGGTGAGAGCAGTGAGAACTTGCAGGGAGGGAGCAGCCATCACATTGAGCTCATGAGTGTCCCTCTCAGGTGTATCCTGGAAGTGTAGGCACACTGAAGCCACAAGTCAGGGCCTGATGTAAGCCAGGAGCTGCAGTAGCAGCCCTCCGTGGAGATAAGGTCATCAGAGCCTCATCAGAGCCATCACAGGACT
>174789 NS=51 contig=separate
GAGTGCCATCTCTGGCTTCAGCCCTCCACTGTCTGAGTAATTCTGAGACATCCTCCAATTGCCACGAGACTTCATTTCTCATCTGCAAAGTGATTGGAATAACACCACTCTTGAACATGTGTCTCAGCAATAGATAGCCANNNNNNNNNNCTAATACATTTTCCCAGGGAAAAGGGTAGACTGTTGTCAACTTAAGTGAAAAACATTATTACAAGGCACTTGTCCCCTCTTCCTCATGCATAGATGAAGGTGAGAGAAGGAAATAAGCAAAGGATATATGAAAAACATAAGACT
>174790 NS=46 contig=overlapped:63
AAGTGTGAAGACAGGAGACCAAATCCCCAGCCAGGAAGGTGTAGCAGCCCCCTATAACCCCACTACATAGGTGTCAGAATCAGGGGTCCTAGAGCAAGCTATCAAGCCAAACTAGCTGAAAAGATGAGTTGTGGTTTTAGTGAGAGACCCTGCCTTACTGCATATGGTGAAGAATGACTGGAGGAAAACAGCCAGTGTCAACCTCTGTTCTTCATATGACT
>174791 NS=87 contig=overlapped:78
GGATGTGTGTAGGCAGGTGCAGGTGTGTGAGCATGGGTGTATCAGTGAGATACGGATGTCACATGTCCTGGATTGTTCTTTACCTTATTTTCTTTGAGGTGAGGCCCCTCTGTTGATCCTGGAGCTCACTGGTTTGGCAAGGCAGGCTGGTCAATGAGCTCCAGGGCCATATCTAGGCTGAGGTTTGAGGAATGAACATTCGACT
>174792 NS=124 contig=overlapped:97
TCATGTGTTAGCCCTCCCCTTGCTCCTTGTTTAACACAGGAGTTGTTGGCTGCAGTGTACATAAGGAAAGTTGGTTCCTTCAAGCTTCTACAAGTTTTCACCAGGAGAACTAAGACTAACATTGCATATTACAATGCCCACTTTACATGTGTTCTACAGATTTGATCTTCGTTCCACACATATGACT
>174793 NS=80 contig=separate
CGGTGTCGCTGCATTCTGTCACTGTCCTGTCATGTGCAGCAATCAGCCACGCTCCGCACCGAACACAGCCTGCTGTGGCGGTGGAATTCCCGGAGCCCCTTTCATCTGACAGCACTGCCCAGGTCTCCATTAAGTGGCCACNNNNNNNNNTCAAAGAGGCTGGGCAGTGGAACTGTCCCTGCCCACATGGCCATCTTACAGTGGTGTTTCCTAATACCGCTGCTTTCTTTGGTTGGGTGGAAAGAATTGGGGTCATAAGGGAGATGTGTAAATTTGCATTTATGTCATATGACT
>174794 NS=20 contig=overlapped:58
ACGTGAAATGAGACCAGATGCCCATCCTGAGACATGCACACAATGTCCCCAAAAGCTGTATGCACAACATCTCAACTAGGAAGAGCCCAACGCGAGTGTAGTAAGGTGCTGAGTGGACAGACAGACAGGCAGGCAGGCATTTCTAGGGGCAGCTCAGCCACACAAAGGAAGGAGGGGTGTCAGACAGCCTCTGAAGCGGAGGAAGTGAAAACAATTCCATTTGACT
>174795 NS=135 contig=overlapped:23
GGATGCTTGCCTAGCATGCCTGAAGCCTTGTATGCCACCTCTGGAAGTCCATAAATAGCTGCTCGCCCACAATCCCAGCACACAGAAGGCAGAATCCGGAGGATCAGATTTCAAGGGTCCCCTCGGGTACATAGAGAGTTTGAGGCCATCCTGGGCTATATGAGAACCTGGGTGACGGATGAAGAGGGGAAGGAAAGGGAACCCAACACTCCTGAGGCTGCTGCCTGGGCCTTGGCTGACCTGCAGCCCCGTTCCACCCGACT
>174796 NS=44 contig=overlapped:106
ATATGTGTGAAAATTCTCCACAGTCCACATACCACAGCATGACGGTAATAGCCTCCTAGCCATTACTAGAAACTTTGTGTGTGCTGTGTTCTGTTGGCCAGTGTTTGATTTTTATGCAGTGAAATGGGTAACACCCCTGCTTTGTAGATGAGGGTGTGGGCACTTTCTAGAATCACTAGACT
>174797 NS=126 contig=overlapped:15
TGGTGCTGTGTTGACGGCCTGCACTGAAGGATTCTAAGAAACAGAGACATAAAATTCATTGATGTCACGATTAGGACAGTTCCTTGAGGGTGCTCTACACTGGGTTGTCCTGTCCTTTTTATGAGGACTTAGAAGAGAAATCTTTTCTCCCGTCTCAGTTCCAGAAGTAATTGTGGTTCAGCTAAGCCACAGGTGACTTTCATTTTACGGATACTATGTAGCAGGTAACTTCCATGGTTGTTGCCTCACAAGTGGAAAGCCACCTGACT
>174798 NS=85 contig=overlapped:75
TCATGTTTATTATGTCATGCTTAATAAGAGGCAGCAGGATTCTTATATCTGTTTCTATGATGTCATCTGTGACATTTCGAAGTATATAATGAAAACTTGGTCTCACAGGGCAAGTGAAAAGGGGCATAGCTCATGATCTTCTGAGAGGTGCAGATGACTTCAGGTCAGACCACACTTTGAGCATCACTGGGTTAGGAATACATCCGACT
>174799 NS=79 contig=overlapped:78
ACATGGTCAGCCCTTTGGCAGGTATCTTGGATTTGGGTGTGGTATTCTATGAGGGAGGTTCTCATCTTCAAAGTCATCTTCCTTCTAAGGGATGGAAACAACATGTGTAGCCTTGGCTGTCCTAGACCGCTTTGTAGACCAGGCTGGCCTCAAACTCCCTGAGATCCACCTGCCTCTACCTCCCTGAGTGCTGGGATCACAGGACT
>174800 NS=86 contig=overlapped:109
ATGTGAATAATGAGACAAAGCAAAACAAAATTGAAAAGGGGCCTCAGCAGTGACTCAACAGGTAGAGGCACTTGCTGCCAAGACTGAGCAGCTGAGTTCAAACCCCAAGACCCACTTGGTGGGAGGAGAGAAACAACACTGCCACATGCAGGCAGTGGTCCGTGCTCATGTGACT
>174801 NS=115 contig=separate
AAATGTTTTATTAAATACCAGCTCCTAACAACGGTGTAAACAAAGTCACAGTGACTTCAGTAAGGTTGCTTCTCTGTGGTCTGTAATTGTTTGGATTTGGTACCATAAACTGTGGACAAGCACAACAAGAACTGAACATTAATCGCNNNNGTCTACACTGTGTTAAATGCTTTGCTATAATCTCATTTAACCCTTGTGGTCATCCTGTGATGTAGGTCCTATTGTTCCCATTTTACAGATAAGGAAACCAAATATCTGGAGGTGAAACTAACAGATTTTCTGGGCCATTGGACT
>174802 NS=107 contig=overlapped:67
GAATGCTCACCGTGTATGATGGCACATTCTCGGCATTTCCTTCCAGGTTCACGACTACCTCCGCAGCAAGCTGTGCTCCCTCTATGAAAATGACTGCATTTTCGATAAATTTGAGTGTGTGTGGAATGGGTCAGACAGGTAAGAACCACTCTGGGACTGAGAGCCCTACCTTTAAGGAGCCTCTGGGCAATTTATCCTAAATGGGGTGCATCTGACT
>174803 NS=124 contig=overlapped:87
GGATGACATTCTGCCCTAGTGAGGCAGAACCCACACAGGTCAGCTGCCGGACCCCATAGCCTGCTTCTTGGACCTGGCTGGCGTGAGCCCATTTTCTGGCTCCTTGTGTGGCTTCTAACCGTATGGCTCTGGACCCTGATTTCACAGGGGCAGGCACTAGACATTTCCTCTACCCAAATGCTCAAAGGCACGGGACT
>174804 NS=92 contig=overlapped:75
TGGTGCAGAGGGGTGTGGTAATTGATCACAAAACAGTGATCTAGAGAAGGTATCCTGGTGGCACACCATCTCCTCCCCTTCCTTCAAGCAGCCAGTCCTTTTCAGTGTTTGGGTATATTGTGTCGACTTTGCCTGCCTGGGCAGCTTCTTCACAGGCCATTAGATATGGCGACCAAGTGCATTGGCCACCTAGGGCTTGGCACATGACT
>174805 NS=72 contig=overlapped:74
GAGTGTTTGGAGGCTGAGAAGAAAGAACTCAGTCTCATGGTCGTTGGTGATGGACCCCAGGAAAAGCTCAGGAAATGCACAACAAGGGAAGACATGGGCATTACCACTCAGTCTCCAAGATACTGGCACCGAAGGCTTTGAGCTGATTGTTTTTTAAAAAAACTACAATGTGGGGAAAATAGAGTTCTTCTAAAAGCTCCACATTTGACT
>174806 NS=87 contig=overlapped:110
TTGTGGTCCACAGGTGACGGTGATGGCGTACACTGTCCTCAGGTCTCAGAGGTAGGACCTTAAAGCTGGAGTCCTTAGGGAAGCTTCCAGAGGGAGGGACCATCTGAGCAGGACACTGTTGGTGGAAGGAAGGTGCAGCTGGATGGGGCAGGTGAAAGACAGAAGCACACGACT
>174807 NS=130 contig=overlapped:93
GCGTGACACCTCTCCAACTTGAGAGGGCGGCAGGTGAACGCTTGTGAATACAGTTTAAGGAGGGCTGTCTAAGCCTTCCATCAGCCTACTGGGTTAGTGGCTCGCCATGGGAAAACAGACAGTTCTGCCAAGTTCTCAGGTGACCCTGAAGTTGCTCATACTTTGCGCACAGCTGCCCAGGGCATCTGACT
>174808 NS=92 contig=overlapped:83
GGGTGGAGATATGTGCACAGGGGATGTGAAAGCAACACAAATACAGGGTAAGGATGGGTGTGTTTGCATTTCAGGGTAGAGGGTGCTTCTGACAAGATAGTTCTCATTCTCTCACCAGATAGGATTCCTTTGCTTTTCTACAGAAAGGCAGCCTTTGTTTCACTGGGTTGTGGTGGTCCTATGATTGCCCAACATCTGACT
>174809 NS=116 contig=overlapped:116
TAATGGCCACTAAGACAGTCTCAGAGCCACTGAAAACCTCAATGTTCATTGTTTTTAGGCTCTGGCTGGAAAACCTCTGAAGCAATGCTCCACTGATGACAACAAGCTTGCCTGGCCCACATAAACCAGGAAGCAGGTTGCAAGGATGATGTCTTGGACCACAGGACT
>174810 NS=61 contig=overlapped:103
CTGTGTACATAAATACATGCCAATACAGAAAAAAAAGGAAGATAGAAAACAAGAAAAGTTAGTACTAGAGAAATGGGAAACTGGGTTTCTGTTGGTACTAATTTGTGATCACGTAGTTCTCAGGCCTCAGGAACCAGTTTGTAGAAGAGTTTGGCAATGCAGACAAGAGAAACATTCGACT
>174811 NS=81 contig=separate
ATGTGGATCCTTAACATCCCGTCAGAACACAGCTGGGATGTCAGTCATTGAGAACTGAACTGTTGGAGAGTTCTGTCAAAACACTGGAGCTTCTCTGGGCAACTCTCATCCCATCCCTCCTTTTTACATTTGTAATTTGCNNNNNNNNNNCCTGGCTGAAATTCCTTCATTCCTGCTATCCCTGGGAAGGCTGATGCTTTTTCTGTTGCCTCATGATTTAATTATCAGATCTCCTTCCTTCAGAGCAGTGGTTCTCAACCTTCCTAATGTTGCTACCCTTTAATACACTAGACT
>174812 NS=71 contig=overlapped:67
CCATGTCCAAAGCCCCTGATCTCCAACATCATTCCCAGTGACGGTCTGGATTATAGGACCACAACCTCCTCAGCTTTGACAGAAAAGAAAAGGGGACTATCCCACTCTCCGATATTCTTGGGAATGTACTTTAGGAGGCTGGGGGATGGTCCAGCAGTTAAGCTCACTGGCCTTTCCAGAGGACTTGGTTCAATCCCCGGCTCACAACCATCTGACT
>174813 NS=116 contig=overlapped:93
CTATGGTTACAGTAGTGGAAAGATGAAAAACAATAGGAACAAAATACTTATCCTCAGGACCAGCCAGTTGGACCAGCAGTGAGGGTAACAGGCTAAGACTGATGACCTGAATTCAATCCTCAGATCCCATAGGGTGGAAGGAGAGAACTGACCCCTGAAACCTGTCCTCTGGCCTCCACACACACAGGACT
>174814 NS=97 contig=separate
TTATGTATAAAGCTTAAAGTCACAAACTTTCTTACCTCTTGTGTTTAGGGAAGGAAGTCATCCTAATCCTAACCCTAACCCTCTCTGATGCCAGTTCTTACACTATCTGGGATTTAACTTAGCCTGATTTGTACGAGAAANNNNNNNNNNTGTTCACCTTAGAACAAAGAATGTTGCTTTTGTACTTGAAAGAAATGAAGAGGTCATTTGGGCCCCACTTATCCCTACCAGTTTACCCTTACTAAGCTAGGCTTGCTGCCCTGCACTAGAGAGAAACCTTCAAGGCATTGGACT
>174815 NS=99 contig=separate
TTATGCTTGGTTATAGCATTTACATCTTCTGCATGGCCCTCCCTTCCTCCCAGAACTGTACAATACATAAGTAGGTTTTGGTCATGTGCATATCTCATCATCACCTGAAATTCAACAGCTCCACAAATAAAGCTTCCCTGNNNNNNNNNNCCTACTTCCTTTCCTCATTTTCATCAACTCATCCAATAAGAACTCACATAGCTCAGGGGCTCAAGGAGAAAGGCTAGGTTTCATTCTTGGCTCCCTCTCCCCCATTTCTTGAGCAAAACTCAAGTCCACTCTGGTCATACGACT
>174816 NS=79 contig=overlapped:69
GAGTGCTATTCAGCCGTAAAGAAGAACTAATCATGGCATTCGCAGGACGGTGGACAGAATGGGAGACCGAGCTGTTAAGTGAAATAAGCCAGACTGAGGATGATCAGTGTGGTCCTTTGTCTGACGAGTGGAATCTGCAGGGAGTGGAGAGGGGCACGTGAGAGCAGAAGGAGGATGATTAGGGGACGTGGGTGGGGAAAGGGGTCACGGGACT
>174817 NS=58 contig=overlapped:95
CTATGACGAAGGTGGTTGGAAATAATAAGGCCCAGTTCTTGCCTTGTCCTAGAGGAGAAGCTGAGACTCCAGGGTTGGTCTTACTCACATTTCTGGTCACTTTTAGAGCCGTATATATACTGCTGGGGTAAAGGGAGAAGAGAAAGTCTCCCCAGGAAAGAAAGGAACAGAAAATATCCCCAGAAGACACCTGACT
>174818 NS=26 contig=overlapped:70
TTATGTATAAAAGTTTGTTATCACGAACTTTTTCTTTTTAATTTCTAGTTTTCCCCACTCGGCCACATTTTAACCCTTTCCATGTATCAGTTTGACTTTCTCGGGAAAATACCTCTGCCAAACTCTCAGGATAAACACGGCTGTTAGGACTCTGAGTTTTAGGCATTTCCTTGTGAACAGACTGGCCTGTGGGGCATTTCCACAGCACCTGACT
>174819 NS=83 contig=overlapped:95
TGATGGATATAGTCCGTCTCCTTTGAGACATAATTTCTTGTTGGTCTGACTCACCCATCAAGCTAGACTGCCTGTCCAGGGATCTCCAGGGATCTTCCCCTCTTTGCTTCCCCAGCGCTGGGATTACAACCCCACACCACTGGCTTTTTATGTGAGATCTGGGCATCAAACCCAGATCCTCACGCGACT
>174820 NS=107 contig=overlapped:113
AGATGATTTGGAGAAGAGTAAAGCAGCCCTTTTTAAAGGGAATTAAGGAACAAAAACGTGAGAACACTGGGCCAAGAAGATGCCTTAGTTTTATGGTCCTTCCAGTATGACCAGATAATGTTGAAATGCTTAATGTGCACAGATAAAATGGTTAATTTAAAACACTGGACT
>174821 NS=122 contig=overlapped:5
GCATGCCTAGGTAATTATTTTCTTCTTGACAAAATTGCTGTAGTTATTTCTCCATTTTACAGGTGGGGAAACCGAGGCTTAGGAGTAAATATTTACCTACAATCACCCAGTAATGATAGGATTGAAGTTTGGACTAGACACTAATTTCAGAGTCTGTTGGCATTAGTTATGTTTTTCTTGATGCTGTGACTAAATACTCAGCACAAGCAGTTTAATGAAGAAAAGGTCTGTCTCTGAGCTTGAGCAGATAGTCCATCATGTCTGGGAAGACACCAGACT
>174822 NS=100 contig=overlapped:28
GGGTGAAACTTGACAGTGGGTAGTCAAGAGGACAATGCAGATCCTTAGGAGGGCAGGGGAATGGACTTCCCCTTGACAAGTGGGGACCTTGTTTTCCAAAGAAGCACACCTGCCTGGCAGTGCCCTCCAGCTGATGCCTGTTGTTGGAAACATCTGTGAGATCTGGGCAAGGGGGAACACTCAGTGGCATCAGGAGATGGGTAAACTGACCCCTCCATTTACCCTACCCCTTCTCCCCTATGGGTCACATAGGACT
>174823 NS=73 contig=overlapped:65
ACATGGTTGTATAGATCATTCCTTCCATTTCAAACAGTCTCTGAAAGACTCTGAAAATGAACACAACACACAAGTCTCAAGAAGTCCCTGAAACAAGATCTTCAAGATGTGTTCTAACAGGTCAGGAGAGGTGACTTTCCTGCAGGCAGAGAAGCCTGCAAGTTGCACAGCTAGTTCCCAGGGGAGCAGCTTTGGTGAATCATCCACCCACACTGGACT
>174824 NS=24 contig=overlapped:74
TTATGAGCTCATGCATACACAACTTAAAAACTGAAGGCCAGGTAGGGGATATTTGCCATAGCGACTAAAATAAAATTGTAAAAACACTATGGGTTTCCAGAGTGGTTGTACAAGTTTACATTCCCACCAGCAGTGCAGAAGGGTTCCCCTTTCTCCACAACCTCTCCAGCATGTATTGTCACTTGAGTTTTTGATCTTGGCCATTCGACT
>174825 NS=72 contig=overlapped:114
CTGTGACTGCAGGGCTCCGGGAGGCAGAGGCAGGTGGATTTCTATGAGTTCCAGGCCAGCCAGCGCAATATAGAGACTAAACAGAATCACAGTGTGCCAGGAGCCCGCACCGGGAGCCGTCGCCCTCTATGGCGTCTCGGCGGTGCTGAGTGAGCACGGAACACGCGACT
>174826 NS=89 contig=overlapped:102
TGGTGCTCATGGAAACTGGATGGAAGAGGGCATCAGATCCTCTGGAACTGGACTTAATCACAGTTGTAAGCTGTTGTGTGGGTGCTGGAAATTGAACCCAGGTCCTGAAAGAGTAGGCAGTGCTCTTAACCACTGAGACATTTCTCCAGCCAGGAAAAGGGTTTATTTTGGCTCACAGGACT
>174827 NS=118 contig=separate
TGATGGCATAGCGCAGTTTCTCTCGAAGGACGCTTTTCTTGCTGTAGTTGGGCAGCTTGAGCAGGTTGAAGCAAGTGGAAGAAGTGGGCAGCCGCCCACCTGGCTCCCGCTTGCGGATGGTGAAGAAGCCCCTGAGGACGCTGCCNNNNNCAGGGTATCCCCAGTGTCCTGCAAGCACACACCACAGCTTTGGGTCAGAAGGTGCCTGCATGGGTGCAGAGGAGATGCCCAGCTCTGGACAGCGGGCTGAGAGGCTGAAGAGGAACACCTGCTCCTCTGGCCACTCACACGACT
>174828 NS=106 contig=overlapped:106
TCATGTGAAGAACCTGCTTGGGATCCAGAAATTGATGATTCTGGGAGCCCAGGTATGATGTGAACTGAACTGGGTCAATGTACACATGCTTTTCAGCTAGAAGGGTACTCCTTAATCTTCTTCACATTGTCCAATGGTGTCCGCATTCCCTAAAAACAAACGGTGTTAGCACACGACT
>174829 NS=123 contig=separate
CAGTGCTGGCCTCAGAACACCCCCGGGTGGGGAGTGCATCTCAGCATAGAGGAAAGAGTGCACTTCAGGTCACGCCGTGGCCATGCCCTTAAATAAGCTGTGGCTGGCGGTCTCTGCTGAGGCACGGCTCGTGTCTCTAATGGAATAGCACAGGCCACCTGGACCTCTGCTCCTACCTTTCTCCTCTCATGGCAGTCATGACAGCAAGACGTATACAGATTCGAACCTGGAGGACTTCAGAAACAGGAGAATTTGCTAATTGCCCATAACCCTCCATAACACTTCACATGTGACT
>174830 NS=116 contig=overlapped:18
CTATGCATGGTAGAGAGGCTAGCCACACTGACTGGCTGTCATGTGTAAAGGATAACTATAGAACTCACAGACCCAGCTGTGAAATTTCCCAGGCAGAACGTAGAGGGTGCCAGCTTGCTTCTGGAAGCCTGTGGCAACATATTAGGAAAGACTGATCAACCTAAAATATTGTTCAGTTTTCCAGTAGAATTTAGAGAAAACATGAAGTCAGGACTCAACTTGGTTTGAAAATAAAAGCTGTATATCACTTTGTTTTCCATTGGACT
>174831 NS=109 contig=separate
AAATGGATCAGTCAAAGACTCAAGGTGGATTGCGCAGGTCTTTGCTATCCATATCATACTCAGTTGAGAAACTACTTCAACCTATGTATTCAGATTCTTCTTAGTCACTCAGTAGACCATCTCTCCTCCCAGGGATGGGANNNNNNNNNNAGAACTTTATGGTGAGCTCCAGAACAGCAAATATGGGAAGGAGGCTAAATTTCTGAGGCTCATCGTAGGACCAGAAAGTTCAGTTTTATACATTCAGGAGAAAAATCAGATTGGGGTGCTGCGATGGGATGAGGACATAGGACT
>174832 NS=13 contig=separate
TTATGGGCCTCTAATAGCTTGAGAAACATAGTTTTGAGGTCGTTTTCTTGTATATCTAGTGAATTGAAGTGTCCATTGTTTTGTGGGGTTGCTGGTGAGGTCATTATGTCCTGATTTTTGTTGGGTGTGTTCTTAAGTCTNNNNNNNNNNGTTTGTAGTTCGGGTTATGATCGTCTCTTTCTGTTTTCTGTACTGTTTTTTCAGAAAGATGAGAGAGGTTCACTGGTTTGGGAGTGTGCGTTGTGGTTTCAGTTTTGCCTAAGTAGGGAATGTGATGCCGGCACCATTCGACT
>174833 NS=32 contig=overlapped:13
AGGTGATTAAAAAGCCAAAGGGTGAAATGACAAATATACACAAATATACAAATATATGAAAAAAGCGTGCTCCTTGTCAACAAGCGACAGGATGCTAAATGGTCCTGTAGTGTAAGGACCGTGACTCAAGAGGGCTTAAATGTACCCAAGCAGCTGTGATTCTGAAATCTGGCCTCTAGAAGAGCAGAAGCCGGGCTGGAGAGATGGCTCAGTGGTTAAGAGCACTGTCTGCTCTTCCAAAGGATCTAGGTTCAATTCCCAGCACCCGACT
>174834 NS=39 contig=overlapped:138
AAATGGGAGGCTGTGAAACCTTTGCAGAGTAGGCCCTTCCTGGAGGAGATGAATCTATAGTGTGGGGTGCAGGTGAGATGCATAATCTATGTTTCCTTGTCTAGTGAGAGGGAAACATGTAGCTACCTCATGATCCCACTGCCATGGGACT
>174835 NS=68 contig=overlapped:85
CAGTGGGGAAAAATTGGAGATCAATTACCTATCCCTACAGTCCTTTGAGATACTCCATTAGCACTGTCCTGATGCTTTAGTTCTCTAGTAACTGGAGACTTCAAAAGGGAGCCAGTCAGAATAGAAATCCTTGCTGCTGTCCACACTCAGTTTTGTTTGGTATAGGGCCTTGGACTTGTCTGTGCAGAGGCACGTGACT
>174836 NS=77 contig=overlapped:115
TCGTGGTTCCTTTTTTCCCCAAGGTCCTTCCTGAATCCTAGAGGAAACTTTGATACTCTCTTTCCTGGGGCTCATCATCTGAGATCCACAGTCCGTGTGATAAACATGAGGTAATAAATAACTATGACAATAGTTCACTCTTTTGTTCCATGACATCATTCATATGACT
>174837 NS=28 contig=overlapped:59
ACATGAGTTACTAGTTAACCTCAGAAAACTCACTTTTGTCTAATGCATAGTAAGGAGAGGTGCATTTAACAGTGGGTGAGATAAGAAAATATCTTTCATAGTGACTGACAGATGAGTGATGGTTCAGTTCCAGTTGGTGAGCAATCTACGACGAAAGCTGCTGCATCCCACAACACTAATGAATGCTTATGATCATTATCAAAAGTTATTCAATCTCATTTGACT
>174838 NS=125 contig=separate
AGGTGGATGACCTCTGAGTCATTTTTCTTCTCCAACCCAAGAAGACTATGTGATGGACAATGAAGTTGAGAAGTCTTATGGGAGTGAAAGTGGTAGCTGCTGCTTTTCTGACACTGAGCATGCTATTACGGGAATTTTAAAAGCANNNNNTGGGCCTTTGGGCAGAACTACCACATCCAGGGTAACTGTCCCATGCACACAGCCCTTAGTCATTTGAACACATAGACCCTGTAGTCACCTGCGCTTTCCTCCTGTGGGCACCGATTCACTCTATTAACCTGCCAGCATCTGACT
>174839 NS=76 contig=overlapped:97
TTGTGCCTGTTACCTATGGAGATTAAAATAGGACACACGAACCCCTGGAGTTGGGGTTATGAATAGTTGTAAGCTACCATAGGACTGCAGGGAACCAAACCTGGATTCTCGGCAAAAAGCATAAGTGTTTTTAACTGCCAAGCTAACACCCAAACTCCAGGTTTAAAATGAGGCTGGGCATGGGACT
>174840 NS=108 contig=overlapped:45
CGATGGCCGTGTGCTCCTTCGGTCAAGGCTAGGCGGGCCTAGATGGGCAGTTACAGAGGCTCCTGTCTAAGGATGGAGGACAGCGCATGGTAGCGTGGGCGTCCACGGAGGCCTTGGGTCCCGCAGGACCCAGAGTCACAGTGGGCTATGAGCCTCTGCGAGTGAGCCGGGCTCTAACATCTCAGCCATCTCTGCAGCACGGCAGACTATCAGGTGTCAGGAGAGCAGGGCACAGGACT
>174841 NS=58 contig=overlapped:64
ATATGAGGTGGATAGGCAAGTGCTTGACCAGTGGATAAAACTGAATCCAGATGCAATCCTGGCAGAAACCAGAGGCTGAGGAAAAGGAGTGAGAACGAGGGCATAGAGGCCCCCTCCCCAGTGACTTGGGGCTGAGCCAGAAGGGGAAGACAGCGTTTCTTTTTCATCTCCCTGTCTGGGTCAGCATTGGAGAGTTTACCATCCCCAAGGACACAAGACT
>174842 NS=21 contig=overlapped:100
CTGTGTGCCACTGAACCACTCAGGATACCTGCTCACTCACACTACACATGCGAACCCACTAGCATCCCCGCCTGTGCTTATGCTCCACCCTTTCTAGGCATCTTTACCCTTCCATGCATCTACGCAGCCTTGCACTTGGTCCTTCAAGGCACTATTCCATGCACTCTCTCACTTGCACACGACT
>174843 NS=134 contig=overlapped:18
TTGTGAACTCTGGAAAGTCTAAAGTTAAATTATAAGGTCTAGTTGGGGGCATGCTTGTCTAAAGTCCTGTTCTCACATTAAACTCAGTGTTCTAAAGGGCCACATGATTTTATAAGATCTCTTCAATAAGGTTATGAACCTATTTATAAGGGCTTCACCTCCAAGACCTGAGTACCTCCCAAAGATATCATGCAGTTCTGTTACTTTGGATCTTAGGACTTCAACAGAGGAATTTTGAGAGGACATAGATAGGCAGATCATTTGACT
>174844 NS=53 contig=overlapped:92
CGGTGTTTAGTGGGGAAAGCCTGACTGAGCACGTGACGTTCCGGGAAGAGGGGAGCTGAGGCGTTAATTCAGGGGCACCTTGCTTCTTTGAATCTCCATCAAATCGTCATCCTCACTGTGTCCCAAGTCTACTATGCCTAATCTCCTCCCTTTAAGGGCAGAGACCGCTGCTGCTAGGGCTGGCACCAGACT
>174845 NS=4 contig=overlapped:64
GGGTGCTGGAAATTGAACCCAGGTCCTTTGGAAGACTAGCTAGTGCTCTTAACCACTGAGTCTTCTCTCCAGACCACACCTCACTGTATTTTGAGGAAGGGTCAGCAAACTTCGGCTTAAAGGCCAACCCCACCATCTCATTTCCCACAGCCTACTACAGATGTATGTGTTTTACACTTTTAAGTTATTGGAAAAATAAAAAAAAAAGAACCATGTGACT
>174846 NS=54 contig=overlapped:47
TTGTGCCAACCTCAGGGGTTGGGTGAGCAGCAGGAGAGATTGGGCATGGTTCTGTGAAGCTTGGGAATGACAAGCAGGATTTCAGGTAACAATTGAAATTTGCATAACAAGCATCTGAAATATGCACACGCACCTGGAGAGACCTTGGCTCTATGCAGGATGGGCAGGTGCTGGAAAGGGCTCTGTTCTGAGCATCGTTTCTACGCTGTACTGGTTGCCCTTGAGAACCACTGGACT
>174847 NS=26 contig=overlapped:122
TCGTGTCCCCCTAATCCCTGAGCAATCCCCTGCCTGCTGGGTCTTATTGCTTAAAAGCAACATAAGCTCCTCTGACATTGACCTGGACAAGTAATGTGCACTGAGCAGAAAGGAAAAGCACAGACCTCCTTGGAGCACAGTCTTGGTCTGCTCCATTTGACT
>174848 NS=122 contig=overlapped:6
GAATGCTTTAATGCCTTCCAGGATCTATCTCTTGCCCAGCTAAGTCAGGGTCTAGAAATGACTGGCATGGGTATACATGGCTATCCATTTTGGGTCAGGATTGGAGATGCTGGAATATTACCTTGGCTCTGCTGTCCTGAAGAGTCATGGCCTTACCTGGGTATTTCTTGGGGAGTGCGCTGTAGAAGTTGTTTCATCTTGGAGTCCCCTTTTTGTACATCGTTATTCCAGAATCAGAGGTTTGTCAGAAGGGCTCTTTTTGGACTGAGACATTGGACT
>174849 NS=65 contig=separate
TGATGAGGACCAAGACACAGAGTGTCAGGGTATTCATGGAGGCACAGGGTATTATCTCTTAGTAGAAAAGCCTTGTAGATACTGTTTACAAGTAATCAAATTGAAAGTATGTACCACCTGATAAGACACAGCGTGTGCAANNNNNNNNNNCTACAAAGATAACTAACCTGGGATATTAGCTATATAGTACATGATAACAGTAGTACAACCCACAGACACAAATAACATGGAGGGTACAAGAGAGGACACTTAATTACCACTAAAAAGAGGAAATAAATTAGATATCACAGGACT
>174850 NS=69 contig=overlapped:107
TAATGGATGAAATGAAAGCAGCAGAGTGCTGTCTCCTGCTGAGAGCCAGAGAAGAGGAAAAAGAGCAGCCAGGCACAGCTTTGCAGGGTGCCATGGGGCTGGACCTGAAAATCCCTCTCTCTCCCAGTTGAAAGTTTCTGGCAAGAGTGAAGGAGCAGGAGAGGCAGGCACCAGACT
>174851 NS=101 contig=overlapped:113
CTGTGATCCCGAGCCAGGGTGGGGGAGACAGGTAGACACTGAAGATCACTGGCCAGGCAGGCTTGCCTATTGGATGAGTTCTGAGGCAATGTGAGGCATTATCCCAAACCTCAAAGTGGACAGCATCTCAAGGAATGATGCCCAATGTTTTCTTCTGAACTCCATATGACT
>174852 NS=127 contig=overlapped:84
GCATGCAGTTCCTGCAGAGGCCGGAAGAGGGCAGCGGCTCTCCAGGACCTGTCCACACCGAGGGGGCGCTGGGAACGGCGCTGGGGGTCCTGAGCAAGGGCAGCCGCGCCCTTCACTGCTGAGCCGTCTCTCCGGCCCCGCTGAACCGCGGAACTTTATAACATGGGCCCCTTCTTCCTGTGCCCCCTGTTCACAGGACT
>174853 NS=127 contig=overlapped:113
TAGTGTCTAAATGTCGTCTCAATGAGACATTGAAAACTACATGTTGCAGTAAATATGATGAGGTTTCTCTACATTTTGTAGCCCCTTCTTTTCCAAGCATAATGCTGACAACACATTATGAGCTTCCTAGAATGTGGCAAATTGCAAGTCTTGAGGTCGGAGCATATGACT
>174854 NS=76 contig=overlapped:86
TCATGTGTGTGCTAAAATGGGGACAGGATCTAAAGTCATCACTCTGTGTGAGGCAAGGAACGAAGAAGCATGTGCAGGGATAGCATGAGAGGCAACTTATGCAAAAACTGTTGGTGGCTGGGAGGCACGATCAGATCACACATTCTTAAATAACTTTCACGGCACAGCCGAGGCACTTTCCACCCCACCACAGACCATGCGACT
>174855 NS=98 contig=overlapped:102
CTATGCACATGGACAGACCACAGACACAGAGACTTATACAAGCACGTGTGTATGCGTGCTGGGATATAAATTTGCAGACTCCGCAGGGCCGTGCCGGCAGACCCTCTGGCTTGTACACTGTGACAGATTCAGCGGTCCGTCATGAGTCCTGCACTGTGGGAACTCTGTGGCTTCACCCGACT
>174856 NS=117 contig=separate
CTGTGTACGAGATGCATGCACTGATAGCTACAGCCAGAAGAGGACATCAGATCCCCTAAAACTGGAGTTTACTAGACCTGGAGCTTCTGATCTGCTCTGTATGTGGGTGCTGGGCATTAAACCTGGGTCCTCTGGAGAGTNNNNNNNNNNAGCCAGTGCTCTAAATCACTGAGCCATCTCTTCAGTCCCATCCCTGTATTTGTTAAAAGGTGTGTGATAATCCTGCAGTAGAGACCACACATGAGTTCCTCTCCGTAGGGCAGTAAACTCTCAATATGCCCCCTTCATAGGACT
>174857 NS=127 contig=overlapped:80
GCATGTATCCCCCTCCTCCTCAGAGAGGATAGCCTTGGGCTCTTGAGAGAGTGCACTTACAGAGAGCTCACCAAAGCTCATTTCATGGCTCAGAACTGCAATTGCAGGAGGGAATACCACCACTGACCAGGAAGTCCTGCTGTCTTGGTTTCCTTAGGTATTTGTGTTAAAAGGATTAAACAGCATTGGTAAGAGCATAGGACT
>174858 NS=55 contig=overlapped:79
GAATGGCAGAATTTAATTTACTCACCCATTCACACTTTGAGTGCTATCTGGGGTAGTTCCTGTTTGAAGTTACTATCGACACTCTTATAAGTATTTTCATATGATGCTAAAACACACTTGAAGTATGTCTTAATATCTTTTTGGTAAAATTTGTAGTGGGCCTTCTGAGCCATCTGGGAAGTGCATGTATGTAATACATTGGACT
>174859 NS=107 contig=separate
AGATGTTAATGTTCTTTGGTATGGTGCTTTTGACCAATCACAATTTACCTGCCCTACGTTGTCTGATACTAAGGTAACTTGAGTATGTTTGGGAGTATATGCCTGTCAACACCAAGACTAAGAGTTCCAGCAGCTGGTTTCCTAGGGTCAGCGTGTGGGATTTAATGTCTCCAGGCTCACTCTTCCATAAAACACAGTGTTCCCCAAATGTTACCTCAATTAGCACAACAGAGAGTCGCATGGCTGGGTTTAGACTTTGATGGTTTCTGAAAATATTCCCCGTGACATCTGACT
>174860 NS=82 contig=separate
CTGTGGCACAAGATGGACCCGATGATTGATGTATGAACAATACCACGACCAGGAGACATTTAAAATTATCGTTGACTTTGAGATACTTCTTTCTGACGAGCCAATGGTTACAGGGGCTGCCGAGAATGTGTTACAGGCCGNNNNNNNNNNGCAATCTGGGCCAAAGTCTCATAAACCACCTCAGAATATAAGTCTGTATAGAGCTCATGAACCCAATCTCTCTCTTCATACAACCTTGTTCCGTGTAACTCTGAATTTAATTTCAAGTGTAAATTTATACACTGGCATTTGACT
>174861 NS=65 contig=overlapped:78
CAGTGTCTGTCTGTCTGTGTGTCTGTCTGGCTGACTGATAGGCAGCAGAGCCCATGCCAGCGGGGCCATCTGATATGGACTTTGAACCTCCAAAACCATATGCTAAATAACCTGTTCTTAATAAGTAGCCTGCGTCTGAAGTTTTAGCTCTGCTTTGTTTTTGTTTTGGTGGGAGGACATGTGTTCATGTGTAGGTACATGTGACT
>174862 NS=107 contig=overlapped:90
GCGTGTGTGACCTATCTTCTTGCATAGGCTGGAGGTCTTTTTTGAAGACAGAATCTGGTCAGGTAGTGAGAGTTCCAAACAAGTCCGTCCACGTCCCAGTGCTGGGCATTCACTGCACACAGGGCAGGCCGCACACCAGAAAGTATAGTAGTCGGCGCAGCTTACTGCGCTACTTATTTCTCATGCACCTGACT
>174863 NS=120 contig=separate
TGATGGGTTAGCATGGAGAAAGAATTATGTGGGCTGGAAGACTCTAAGAATGGCGTGAAAAGAAATCCCAAGATGAAAAATATAAGCTAGTATTTATAAGATTATAGATGGATGGTAGCCCAGGCAGGAATGGTTAAAGTNNNNNNNNNNTGGATGGCATTGGACAGGGCTGGAAGGTGGATGGGGAGGTTACTGAGAGAACATAGGTGGGAATTATCTGCCCAAAGTGTTATAAGGCAATTAACTAATAGTGACTGTATCCTATTGATTACGATAGTAAGATAACACTGGACT
>174864 NS=47 contig=overlapped:94
TAATGCTGGGATTACAGAAATGAGCCACCACTCTTTTAAGAGTGACTAACTGAAGAGACGGCTCAGCAGGTAAGAGCACTTGCTGCTCCCACAGAGGACCTGGGTTGGTTCCCAGCACCCACATCAGGCAGTTCACCAGCTCCTGGAACTAGATGATGTGTGCTCTCTGGCCTCCTCGGGCACTTGCATGTGACT
>174865 NS=137 contig=overlapped:8
CTGTGAAGTGACACCATGACTCTTATAAAACATTTAACTGGAGCTTACAGTTCATTATCATCATGACAGGAAGCATGGTGGAGCACAGGCAGACATGGTGCTGGAGAAGGACCTGAGAGTTCCACACCTTGATCCACAGGTGGCAGCAGGAGACTGTGTGCTTCTCTGGGCATAGCTTGAGCATAAGAGATCTCAAAGCCTGCCCCAGCCTTGACACACTTTCTCCAACAGGCCACACCTTCTAATAGTACCACTCCCTATGCGCCGAGCATAGGACT
>174866 NS=73 contig=overlapped:108
ACGTGTCACTCACCACCGCCTAAAGAGAGACCTCAGCTTCCTCTTACCCAGGTCCCAGTTAGTGCCACGCACATTCCCGGGCTGCCTCTAAATGAAATGACACCAGGTACAAGGCTCAGCATTCTTTGGGGGAGATACATGCATGTCGTCGCATGCAGACAGCCCTCATTCGACT
>174867 NS=75 contig=overlapped:107
ATGTGGAAGCCCAAGGTATCAGGAATCATGCTTATCACTTCCCTGTTTCTCACTGAGGTAGGAGCGATCAGTCAAGCCCAGAGCTGATGGGTGTGGTTAGTCCTGCTGGCCAGAGGGCTCCGGGGAATCCATCTGTTCCTCCTCCCCAGCGCTGGAATTACAGGCATGCACCGGACT
>174868 NS=100 contig=overlapped:99
AGGTGAACCTGCCCTGAATGGCTCTCACAAACAGACTGACAAGCATGACTTGAAAACAAAATTAGTAACTTCGAAAGGCATCAGTCAGCAAGGGATTTAGTAGAGAAGGGAGCCATGATGGCTGGCCATTGTGTTGGAATGTGGCTCAAGAAGGGTACTGCACAGCCATCCATGGGCACACGACT
>174869 NS=108 contig=overlapped:16
AAATGATGGACTACAGGACAGTTGCCTGTGAAGAGATGGATTCTCACTTGCACACATTTGAAGGAGAGAGGGCACTGAGGAAATAATAGTAAAAAACTGCTGAGGATTCAGTTGGAGGGATTAGTAGCAAGAAAACAGACAGGTTTAGGATTGGCAAGCTTTTATCAGATATTTGTTCTCCAAGGCACAAGGACTGCCCTTGTCGTCTAAGGCAGAACCTAAAATATTGGGCTCCAGTTAGGTTACATGGCTCTGTGTACATTGGACT
>174870 NS=90 contig=overlapped:90
CCATGCAGCCAGGCTCATTTGTCCCTAAATTACATGGGCTTGTTTAACAAATTTTAGTAGCAGCCATCCTATGGTAACTACACCGCTTGAAAGCCCGGAATTATGTTTATTTTTCATTGTTATACAAGTGATCCAGTAGAAAATTCTGTTGGTTTTGCTTTCATGGAAACAGTTTTTGCAGATTTCATTGGACT
>174871 NS=134 contig=overlapped:111
CTGTGTGCACACACGCCACCTGTGGCTCGCTGTAAACAGAGAAGCTGCAGCGTTGGGGCTGACCAGTTTGTGCATCAGGGCTGCCTCCGTGTGGTACTACCTGGCAAACAAACTGCTCTTTCATCTTCAGCAGTTCATGTGCACAGAACTGTGCACCTCTCCCACATACGACT
>174872 NS=41 contig=overlapped:115
AAGTGTCACTCAGCCTCAGGGTAGCCCAAATGGTTCCAGTGGATTCTGAATCCTGATTCCCAGAGGCCTACGATCTCTGTATTGGCTGGTAAAGTTGGTTTCTACCAACTTTTCAAATGCTGCTAGTTCAATACTATATAATATCCTCAGCCCAAGTTGTCATACGACT
>174873 NS=12 contig=overlapped:86
CAGTGACATCCTATAGTGAACCTGTGAGGTGGAGAACTATCACTGTTGGTTTGCAGTTGAGGACAACTGTAGCTCAGAGAACCCCCTTCCCTAGGACCTCATCAGGAAATGTGGAGCTAGTAATTCAATACATATTTTATTTCAAAAAATATTATTTTCTGTTTACAGCACCTTAAACTTGTAAGTGTCCACATGACT
>174874 NS=101 contig=separate
ATGTGACCCTGTCCTGGGCAATGTATACAAGCAGACAAGAGTTCCAGAATTACCCAAACTAATGTTTAACGAAGCACTAAAGATGTCTTCTACTTTATTGTCAACTCAATTCATAGTAAGATTTGGAGAGAACAGGAATTNNNNNNNNNNAAGAGAGCAACAGAACCAGAAAATTTGAACAAAGGGGTCTTTCGAGAGACTCATAATCCAACCAAGGACCATTCATGGAGATAACCTAGAACTGCACAGATGTAGCCCATGGCAGTTCAGTGTCCAAGTGGGTTCCATAGGACT
>174875 NS=88 contig=overlapped:108
GGGTGATGGAGGGCCTCGATCCAGAGGGGTGTTCAGCCCTGAAGTTTGGTGGCCAATGAGGGCCCTACTTCTGCAAGAAAACTGCACAGCCAGCTACTTCTACAGAACCCAAGAGGCGACAGAAGGTGTGCTGTGTCCCCAAGGATATACCTCCTGGTTCCTGTCCCCATCAGACT
>174876 NS=119 contig=overlapped:98
CCATGTGAGTTCTGGGACTCACACGTGGGTCCTCTGGAGGAACCAGCCCTCGGTCTTAGGCTGTCTCTCCAGCCCTCACTTACTTCTTTATATAGAATCGACCCCATGGTGGTTGAGTGTGAACTGTTTCCTCACCAATACTCTCCTCTGTGTTTGTACTGCACAGCCAGGCTCGGGCATAGGACT
>174877 NS=94 contig=overlapped:80
TTGTGCAAATGCACATTTGGAAGCCAGAGGAAGGTAAAGAGTCTCTCCAGCTATTCATTTCTATCACGTTCTCTTGAAACAGGGTCTGTCTTGCAGTTTTTCAGGTAGCCTGGCTTCCGGAAGTCCCTCGTGATCCTCCTGTCTCTGGTCCCCGTCAGCACTTCATCACAGGTGCCTGTGGCCACCCGGGCATTGCACGTGACT
>174878 NS=108 contig=separate
TTGTGATTGTTAATGGGATATTAATGTGTAGTCTGTCATTAGTCAACAGGCAGAGCTCGCCCTGCAGGAGGCAATTAGGATTGCCCAGGAGTCCAACGATCACGTGTGTCTGCAGCACTGTTTGGTGAGGCCGTCCTCTGGTCTNNNNNNTGGGATTTTTTTGCTCACGGGTTGAATTGGCCTCCTGAAGGCCCAGTTTTAATCACATTGTTCTGCAGTGGGAGCAAAGGTCCTTAGCAGTGAGGAGAGACTACATAGGTAGACACAAGGATTCACAAAGTTCCCCATAGGACT
>174879 NS=134 contig=overlapped:25
CTGTGACCTTAGCACTGTGGGGGCAGAGACTGAAGGACTGTGGGCCTGCTGGCTGCCAGCTCATCTGCAGGTGCAAGGCAGCTTTGGGAATTAGGCAGGAGTGATGGGGAAGGACAGAGGAAGTCTCCTGTGGCCTCTGCCTATACACATGCAGACACTCGCTTGCACCCTAGACTCACATACCCTCTCTCTGACACACACACAAACACACAAGTCTCTCTCATGAGACACACTCTGTCCCCCTCTTTCTCTCACACGACT
>174880 NS=91 contig=overlapped:102
GAGTGTGAGCAGTTAGTCATGCTGTTTACTAAGGGAAAAAAATCTTCGGGTCCTGAATTCTTCCTCTGCCCTTTTTGTCCCCTTGCTCTGTGCTTGGTCAGGCCATCAATCCCAGGATCCCAAAAGCCAGAGTGTCTTCCACATACCATTTAATCTTTACAAAGCCACCCTGGCACAGGACT
>174881 NS=97 contig=separate
CAGTGGGACTGTGTTTTACTGTTTGCCTGCTCTGTTTCTTTTTTATTTTTTGCCCACGATAAAATTCATCTTTTAAAAAGTTGTCTCGACTTTCACTATAAGTTGACGTACCTCAAATTAAAGTGATTTAACTCATTCAGCATTTNNNNNTTTACATGTGTTTATTTGTTGTGGCCTAAGTGTGGAGGTCAGAGGATAGTTTGCAGACGTTGGCTCTTTTCCTTCTACCAAGTGGGTGTCAGGGATTGAACCCAAGTCGTCAGGCCTGGCCAAAGGCCCCTCTACCACCTGACT
>174882 NS=32 contig=overlapped:53
GGGTGCCACTTATCATTGCCATCAATGCCATCACCATTACTATTACATGAAATCCCATTTTCCTCAGGGCCTCTTATCTTTGGGGATGTCATTGGTGTCTGCTGAGCCATACTGGGTTTCTCTTTCTTTCTAATGAAAAGTCCTTTTTGCATTACCCAGTCATGATAAGGCCCCAATGGTTAGTTTTCCTATCAGAAAAGAGTTCAACATAACATTGCTAAGCATTCGACT
>174883 NS=129 contig=overlapped:84
AGGTGATAGGCAGAGACTGAAATGACATAGGTGCAGATGAAAGAATGGCTCCTCTACACAAGGCCCCACCAACACTCCAGCCTCTGACTTTGAGGCTTGTGTGTCACGAGACAATGTATCTCTCTCAAGTTAAGGCATGTAGTATGTGGTATTTGTCATAGATGCCAGATGGAACTAACACATACTCATAACACAGGACT
>174884 NS=101 contig=overlapped:108
TTGTGTCCTAAGGTAGGCAGCAACAGGAGCAGCAGCTCCATAGGCAGGTCAGGAGTCCGACCCTCAAATGAGCCTCACCAGTCCCACGTCGCCCAGGTATCACTATGTGCCCTGGGAGCCAAATGCCTGTGACCACGCCCACGAGCCTGTATAGACGTGGGTGTGTGCATCAGACT
>174885 NS=99 contig=overlapped:103
GAATGCTATACAACTACATACATTCATCTATAAAGAACAATGGAGTCATGAAACTTCTAGGAAAAAAATGAATGGACTTAGAAAGTACAAAGTAAGCAAGGTGAACTACACTCAGAAAGACAAGAATCCCATGTTCTCCCTCATCTGCAGGTCTTAGCCTATAACGTATACACATAGGACT
>174886 NS=115 contig=overlapped:110
CTGTGAGGCCGCATGGCACGAACACCCTCGCTGCCCTGTGCAGCAGGGACCCGCACAGCTGCGACGAGATGAGCGAGGCTGGGAGGGCGCAGGTGAACGGTGGGGGATCGAGTCACGGTCTCATGGCAGAAGCGGACAGGCGTGTTCTGCTGGGCAGGGGCCTGCCACAGGACT
>174887 NS=134 contig=overlapped:93
TCATGTAGGTAACACTTCCTCAGGAGAGTTACAGTGACAGACTGAGGTAGTGTTTAAAGTGTTTGGACCAGAACCTGGGCCATAATAAATGTTAGCGTGTAACTCTCGGTTACCCTTGGGCCCTTGCTTTATTCTACCTTTTACAGTGCTCTTCCAAATGCAACTCAGATGAATAAGACAGACACAGGACT
>174888 NS=52 contig=overlapped:76
CTGTGGCGGCTGGCAGTGAGGTTGTTCTCCACCAAGAACACTGATTTCAAATGGTGCTAGACAATCACTATTTAAATCTAAACCACCATATGAAACCAGCTTCCTGAGGAAGCTTTGTCTGTTTGCATGTCCTTCCAAGTCTCCAGGCATCCCAAAAAGGAAAGTTGAATTTTGTGCACCTGCCAATTTCAGGTGTTCGCACGCGACT
>174889 NS=121 contig=separate
CCGTGACCTTCACCTTCATCACCATCATCCCAGCTCTTCCAGCTCACCAGGTTTATGAGTGTGGGGACACTACCTAACATTTATAAGGCTTCTATTCCTCAGGTTTGCGTAAACTGGAGAAATAGTTATCAAGGCTACAGNNNNNNNNNNAGGCTACAGTGAGAAAGGAGGGAGATGACGCACATAAAACAACTCGCACGATGCTTAGCGACTAGGAGAGGTTCCGTAAGTGGCCGTTATTATTGCCTTCTTGATGGGTCGTCAAAAATAGGTATTCTGATATGGCATAGGACT
>174890 NS=126 contig=separate
TCATGGCCTTTGCACTTGCTGCTCTTGTGCATGAATGAAACACATATGTTTGTGTTTTCATGACCTACGCTGGACCGCAAGGTAGGGTAGGGGAAAAGAGTAGTGAGCCTATATTGACTCTTGTTGTTTCTTTTTTCCCCCNNNNNNNNNNTTTTCCCCCATTTCTCTTTCAGATCTGATGGTGAGAATTCCAGAACAGTCAGGTCAGTACCTTGTTTCTTTAGAAGTACTTGAGGGATGGGGCTGGGCCTGGGGTAGAGGGGTTTTCTGATTGTTATTTTGGGTTCATGGGACT
>174891 NS=75 contig=separate
GGGTGAGGTCTGTTAAAGTGTTCTGAGTGGAGGACTGAACATTTACGTCTGGAGGCTACTTCAGGGGCTGGCAGGCTCGTCCATGAACAGGCTGCAGCTAGGAACTTCTAGCTTTGAGAGTGAAACCTGGAATTTAAATCNNNNNNNNNNAAGACCTCCCGCTTCTAGCCTAAGACCCTAAAGGCCTTCTTGTTTCAGGTTACCTTAACCTTGGGTTCTATGCAAGACCCATTCAAAATGTGCAGGAGCCGTGTCTTCTCGAGGCAGCTTGATTCCTGTAATACACACCCGACT
>174892 NS=117 contig=overlapped:105
AGGTGCAGGTGCGCGTGCACATGCTCCCATGCCAGCGGTGCTCCGCACTGGCCAGACACACAGTCTATAAAAGCACCACGTTTCACTGGACACTCACTGGTTAGCCGTCATCCCTTATGTCCCTGTAGAATACTCCTTTGAGGATATTTTCAGTTAGATTGTTACATGTACATTCGACT
>174893 NS=92 contig=overlapped:113
GGGTGTGGTGAAGGCGTAACGACACATGGGTTCCCTTCATGATAGAGAGCTCAGAAGTTCTGTGTGTGCAGCAAACTGATCTCTGACAGAAGCAGAAAAATTGTGTAGTGGACAGGAGGCCATCTCTTTAGTAAACGGAGCTGGCAAAATGGATGTCACACACATAAGACT
>174894 NS=101 contig=overlapped:25
ACATGGCCTTCCGTGTTCCTATCCCCAATATGTCTGTTGTTGATCTGACACATCAATAGGAGAAAGCTGCCAAGTATGATGACATCAAAAAGGTAGTGAGGCAGGCATACGAGGGCCCATTAAAGGGCATCATGAGCTATACTGAGGACCAGGCTGTCACCTGCGACTACAACAGTGACTCCCCCTCTTCTACCTTTGATGCTGGGGCTGGCATTGCCCTCAATGACAACTTTGTAAGGCTCATTTCCTGGCATGAGACT
>174895 NS=62 contig=separate
GTGTGAACCATTAGGACAGTATTGTGAATCTCGTAATAGAAATAAGTGAGTTTTAGTAAAACTGAAGGAGGAAAAAAAAAACAAAAAACAAAAAAACAACCCAAGCAATCAGAGCAAGAGCAATCAAATCGGAAGTTTGTANNNNNNNNNNGTCCTCCAGCAATTATCTTCTTGGCATCCTTTTCCCCCTCTGATGTTGAAAGAAAAGGAAATCCTAGGTGCTGAGATTGGTTTCATCCTCCACGAAAGGCTACATGGTTTTCAGAGTTGATTTTGTTACTGATTTCATAAGACT
>174896 NS=125 contig=overlapped:15
CTATGAAGGCAACTGCAAAGCAAAGCTTAGTAGTTTGAAGGTGGAAGAGGGCTTAGAGAAGTGGTTCAGTGGGTAAAAGAGCTTGCTATCCAAGGGAAAGGAGCAGATCCGAGCAGATGCGAGCACACAGGAGGCGGAGACAGAGGAGGCCTTGAGCAAGCTGGCTATCGAGACCAGCCTAACTGGTACCCTTTGGTTGTGAAAGACCCTGCCTCAATATAGAAGGTGGAAAACTATCAAGAAAGTCAGCCTCTGGCCCTCACATGACT
>174897 NS=125 contig=overlapped:94
ATGTGCATTTCTAAGGCAGAAAACAGTATCAAGCACATCTGAGGGATCCAGTGTGTGCTCTGAGTGGTGATCCTCCAGCCTTCTCCCTAGTGAGCTTCCAGAAGGCAGGCAGCTAAGCACGTGCCCTCCAGGAAAGACACGCCCTGGCCTTTGCAGCCACCCGGCTGCCACTCAAACCCACCATCCGACT
>174898 NS=120 contig=separate
CTATGAAGAGTACACATGCTAGGTGGATGGTTGTGATTTTGCATCATTTAAGGAATAACGACAAGAAGGAATGAGCCTGTATATGTTCGGTACAGACAGTATTGTTTCTCAAATGCTTTCATTCTGTATGTGCATTTTGANNNNNNNNNNGAGCTCCCAGATTGGAGGAGCCACATAGGAGCATGTGTGGCAAGCAGCACGAGAGGGTTTGATACGCAAGGTGCTCAGACTACTGAGTGGCTGGACCTAGAGGGCACAGACTGTGAGCATCGCATTGGCTCTGCCCATACGACT
>174899 NS=77 contig=overlapped:111
ATATGACGACTTGAGTACAATACTCTAAAACTCACACAAAATGCTGGGAATGAAGACAGTGCCGGGCTTACTGGCCACAAGCTTAGCTTCATATCTTAAAGGACTAAGGCAGGAAGAAATAGAGGACACCTGACTTTCTCTTTTGCACCTAAACCCCCAGTAAACACAGGACT
>174900 NS=127 contig=overlapped:27
TTATGTACTTCTTGCTGATTAGAGTTGATGGGTCCCTTGGGGGAGTACCAAATGCAGTTGTCAGGATATCAGCAGTCTAGCCAAACATCAAAACAACAGCGTCAGAGAAGCCTAGACTCTGCCCAAGTGGCACAAGTCTACAGAAGTGGAAAAACTCTGGCAAAGCAACCTGAGAAGTTCTCTGGAGCACTTCTCACGGAAAAGACCAATAAAGGATTTGAACCATTGAAAGCAGTAGCAATTCAATACATAGGACT
>174901 NS=49 contig=overlapped:77
GAATGGTGAGATGGTTCAGCAGGTAAATGAACTTGGCCGCCATTTGTTAAAGAGGTGGTGGCCATATTGCCTTTTCCTGCTCTGCAAGTGAGTTCCAAATAACGCAGAAACTACCTCTGAGGAGAAAAACCTCTGGGCAGATCTTGTTTTTTTGTGGTTTCTGGTCCCTTTTGTTTGGCTGTGGTTTGAGACAAACCACATTTGACT
>174902 NS=133 contig=overlapped:102
GTATGCAGAGGTGAAAAGCTAACCACAGCTGTTGTTCTTCAGTTTCTCTCTGCCTTCTGTTTTGAGACAGGGTCTTTCTCTCTGACCTAGGGATCACCAGTTTAGCCATCATGATTGGCCACTGAGCCCTAAGAATGTTAACATCTTTGTCTTCACAGCTTTTGGATTATAAACACATCAGACT
>174903 NS=113 contig=overlapped:107
ACATGCATACGACATGGACGACTCATGTGATGCAGAACTATGCAGCGTGTTTATATATGTGTGTTTAAGTTAGAGACAGGCCCCATGGAGAGAGACTGGCATCTCTCTCACCGTCCCAGTCCCAACCCTCTAGTTTATCACGGTGGCAGGAGGTGAGCTCTCAGTGGACATTGGACT
>174904 NS=115 contig=overlapped:26
CTGTGAGTCTAACACTTAGAATGCTGAGGCAGGAAGATGGTAAGTTTAAGTCTGGGCTACACAGCAAGGGACGGAGATGTTAGAGTAGATGCTGTCAGCTGTACTCATAGCAAGTTCCAGAGGCCAAGATCCAGCCCCGACTCTGCTAGGACGGCATGGGTGACCTGGTGAGCCTCTAAGCTTCTCTGAAGACTCTTTCACCTGTGCTGAGGATCTGAGAGGGAAAAAGCATGGGCCAACACAGCCACTCACTAGACT
>174905 NS=121 contig=overlapped:19
CCGTGGCTACTGAGGTCCAGCTGGGCTTCCCCGAACATCAAAGAAGCTGTACAGTACAGCTAAACCGTCTACGGGCTGGGTCTTCCGTTCTCATCTAAGCTTCCTCACTCAGGACCCAGTTGAAGAATTCCCGCCGAGTGAGTCTTCAAAAACAAACTCTACCAATCCCAGCATGCTTTGCGCTTCCGCCGTACAAAAACATGTCGGCGCCCAAAGCTCCACCCTAATCCCAGAATGCATCGCACAGTAGGTGCGGCCATTCGACT
>174906 NS=82 contig=overlapped:106
GAGTGCACGCACACTGCTGTCTAGCGTTTCAGATCTTTCTAAAATGGATTCACAAAAGCATCTCACCTCACCAACCCCTGTATGCCACCTGCCTTCCCTGTGAATTCACTGTTTATAGCCTTTCAAAGGCAAAGGCTTCAGAATTTGGCAGCAAGAAGCATGGTTCTGTCATATGACT
>174907 NS=106 contig=separate
TTATGTATGTGTGGTTTAATCTGATAGAGACTAGATTGTCTTGCTGTTCCTATCTCAGCTTTTAAGATCTTCATGACTTTCTAGGTCAGCCTTACTTCTCAGATAATTAGACTGTGATCTGGAGGTGTAAAACAGCAAGTCNNNNNNNNNTTTGAGGGAGGAGTACCATTACAGATCAGAGAGAAAGTATTAATTCAGGATAATCTTCCACCAAACATCTGGCCAAACCAGCAGCTTCATTGTTCTTTCCTTTCCACACTCTGAGCTTTGCTCAGTTTGCTGCTGCACACGACT
>174908 NS=49 contig=overlapped:97
ACATGCCCACAGGCCAACTTCATCGGGACAGTGTTTCACTGTGACTCTCTCCACGGTGATTTAGATTGTGTCAGTTTGACAGTTAAAACCAGCCAGCACAGAGAGATGTAACTAGAGAGGTGGCTCAGCAGTTAAGAGTACTTGATGCTCTTGCAGAGGACCAGTGCTTGGTTCCCGGCACCTGACT
>174909 NS=115 contig=overlapped:75
GAATGAATTCTGTGGGCAAATTATTCACAGGTCTGTTCCTTAGGGCAGATATTTGGAAGCAGCCTTGTCATGGGCAGCTGGCTCCCCACCCACAGCATTGTCTTTGTAGGCTGGCCAGACGTATTTAAAGGGTTGAGGAGGCTGTGAAGCCTCGCCATTGCTACCCAGGCTGTGTGGCTCTGGATTCTTCCTCAGAGCCACATTTGACT
>174910 NS=132 contig=overlapped:108
TAGTGTTTTCATCTTGTGTCTGTGGGTTAATACTGCACATACATACACTAGCACTGAGAAAATGGCCACACAGTGATTACCCCTAACTGACTGAAAACCTAAAGCCACACTCAGTCCTCACCAAGGCAAGCTGTAGTGAGAGGAGAGTTCTCCAGCTTGGCACATTTCCACAGGACT
>174911 NS=47 contig=overlapped:92
ATATGAGCTTCGAATGGCTGCTGTAAGAGTCATTAATCCTTGATAAGCAACTGTTTTATCTTTTGATTAAAAGAAAAGAAAAAGGGCAGGCTGACTGACAGTGAGCTTACGATAGGTTCATTAGTAAGCTTGGTTCAGATGTGGCCTGGCAAATAAACACCTAGCTTTCCATTAACCAGGCAGCACCCGACT
>174912 NS=62 contig=overlapped:90
GCATGGATGGCCTCCTGAATGTTTTCAAAGCCTACATCCCGTGTCCCAGATCGTCCTCTGAAAGCTTATCGTTGTGCATTGTTTGTCTTAAGTGTTACCTCCACCTCAGGTAGCTGGTACTAAGCAACCACTTCTGATTGCTTTTCAGCAAACATGAGAGAAGTCTGTGAACTTGGAGTCAGGGTCACAAGACT
>174913 NS=114 contig=overlapped:75
CCATGGTCCCTCTGTGGCTGGAAAGCTAGCTGTGGGGTTGCAGGTGGAGCTCTGTGGTCAGGGTTTGGCCTACACATGAGGCGCTGGGCTCCAGCCTCAGTACCATAACAATCAGTCCCTGAGGAAAGTAGAGAATCAGACCCTCTACCTCAGCATCACAGAGCTTTCCAGGTGCCACAGTGAAAGGCGAAGGAGGGTGGGCTCACTGGACT
>174914 NS=100 contig=separate
TGATGTGTGTGATTTCTCCCTAATTTACAAAATTATAGGCCTTGCTTTATTAAAATGAGACTGCTTAAATTAAACAGAAGTTTACAATTTAGCTAATTTTCAAAATAGCTAAATTGTTGCACTAATGGCAAATAGTGGGANNNNNNNNNNGGCACGCATGTATGTATAACCGCAAGTGATGCAAGTAAATAAGAAAAACTATCAAAACAATGTCACAGTGCTGTCTGTCTCTCAGACTTGGCAACCATGTGATGATAATCTGCGACACAGAAAAAACATGCTGGGCATAGGACT
>174915 NS=118 contig=separate
CAGTGATTTAATCTCTGTTAAAGAGGATTACAGCTTTGCATTAACTCGGATTGACATAGTTTATAATTCACTTGTTGATACCTGGGAGAGTGTTGCCATGTGCCTGACCTCTCCCAGCAGTGCTGAGGAGAAAGGGCCCCCCATANNNNNTGTCATCATTAAAGATGGCACCCAGCACAGACGGGAGATTCAGACCTTCTTCCAGTAATAGCAGAAAGGACAAAGGAAACTCAAGTTCAAGCCTGAGGCTTGGTCCAGACTCTCAAAAGTGGGTTGTAAAGAAAACACTGGACT
>174916 NS=81 contig=overlapped:95
CAGTGATAAACAGCAGCTTCTCATTTTCTCCTAGAGTTCCAGAGACCAACTCCCTCTCCATCCCAGAAGGCAACCATCCCCTCCAAACTGCTTCCTTCTCACTGAAGAGCACGTTGTTTCCTCTGTGCTCAGGTGTGGGCATGTCTGACCACTGCTACCAGAGCACACTGCTAACCATTGCACTCGACT
>174917 NS=124 contig=overlapped:33
GTGTGGTTGTGAGGCTAAGGGGCAGACTTGAACCCTTAGCAAGTGCCCAAACTGTTGAATGTAGCCCAGGAAGCTGAGGATTAGCTCTTCCCTACAATGGTCTGCCGCGGGCAGACCATGTGACCTTTCTGAACCAATCAAGTGCAAGCAGGAGTTACACCTGACACTTGTGGGTGGGCTTGATTGGAGCTGTCAGGGGCCACTGTTTTCCCCTTTCCTTCTGAGAGAGTGCCATGGGACTCCACAACCATGTGAC
>174918 NS=131 contig=overlapped:81
TGGTGCTCCCAGACCAGCAGAAGCTGGGAAGACTGTCACTGTGTGACATTTCCATAGTCTGGGACCAGGTACCACTAGCTCACTGAGAGATCTGGGGTCCCTGGGACCTGCTGACTTACACACTCTTCAGGCTTCCAGCCCCAGAATCTGCATAATCACTCAGGCCTTCCTCACCCTTGGGGAGCTGTCCCCACCACAGGACT
>174919 NS=131 contig=overlapped:68
GGATGTTTTGCCTGCATGAATGTTTGTGTATATGTTTGCATTCAGTGCCCATAGAGGCCAGAGATGGCATTGGATTGCCTGGACCTAGGCTTAGAGACTGTTGTGAACCACGGTGTGGGTGCTGGGAACCGAACCCAGGTCGCCTACAATAGCCGTCCGTGCTCTCATCCTGCGAGCCATGACTCCAGCTGCTTGGCGACACGTCCTCATTGGACT
>174920 NS=52 contig=overlapped:129
TAGTGAGCCCATGTTGAGTAGGGTCAGAAAACAGCCTTGAGGCTCAGCCGTCACCTTCCACATTGTTTGAAAGAGGGTCTCTTGGTGTTTGCCTGGTGCATATGCCAGGGCAGCCCATGAAACCACCTCTCCTTTCCCCATAGGAGCACTGGACT
>174921 NS=103 contig=overlapped:108
GCGTGCTAGGCATGGTGGGTCACACCTATAACCCTAGCACTCAAAAACCTGAGGCAGAAGGAACCAGGGAGTTCAAGGACAGCCTGGGCTACATGAGACCTGTCTCAAAAAGCAAAATACAAACAAACAGCTCTGAGATACAGCCTAGTGGCAGAATACTTTGCTAGCATACGACT
>174922 NS=129 contig=overlapped:81
GCATGGCCATCTGGGAACCTTCCTCACAGTGTGAGGCTAACTCAGCACACCTTTCTGTGAAGGCAAGAAAAAGCTGATATGTTTTCTCCAGATGTGGCATCAACTAGGTCATCTTTAAAAGGCCTAAAGGGTCAGCCTATCAGAAAACTTTGACTTCTCTTTTTTGTGCACTCTTCTCATGCTGCCTCCCAGAACATACGACT
>174923 NS=54 contig=overlapped:128
TTGTGCCACCACACCCAGTTTAGGGAGTGCTGGGGAAGGAACCCAGGGCTTCCCGCAGGCTAGACAGGTCTTCTACCAATTGAGCTACACCTCAGCTCTCAGAGTAATTCCCTGCGGCACTTCAGAGTCCCATCCTCAAACTGAGTACACGGGACT
>174924 NS=125 contig=separate
CTGTGCAGCACACACCGAGGCTTTCTCCGACTTGCCAATGCCAGAACTGTGTGTGGGAAACGGCCAATAAGGTAAAATTATCCACCAAACGATGTACAAAGACACGATGCACAAAACAAAATAGATCATGAAAAAGACAANNNNNNNNNNATTGCTTACAGTCTGAGAGCTAAAATAAAGCGGAATCCACCTTATGTTTTAAGAATAAAGAATGCCACCTTATCCATACTGTGTCTTAACTAGGAATGTCTACATTCAGAGAGTCAAAATTTTTACTCTTCTGTGCATCGGACT
>174925 NS=40 contig=separate
TGGTGAGCTTAAGCAAACAGCTCAAAGCAGAAACACTGTGTAAATGAGAACACATTTATCATCTATAAGAAACATCCAAGAGTAGAGAAGAAAGCCTTTGGGTACTAAAAACAAAGACATCAAAGCGACCACAGGAAAGCAGGANNNNNNGCCAGACATGCACAAGGCGAGTTTGGGGAGGAAGGGCTCCCCACAGGAGGACAAGACAGCTATCCAGAAAGAAAGTGATGATTTGATGATTCACAGCCCCATACCACCACATAAAATGTCTTTTCCTATCACTACCACCGGACT
>174926 NS=60 contig=overlapped:88
AAGTGGTGACATTCGACATTAGGAATGTATGATATAAGTTGTACAAGCACACTGACCACATTCAGCTTGTGTTTCAACTGCCCCAAACTTCTACTGGAATCTTGTTGAAGCCTTCTAACTAGCAAGCAGTGAATTATGTAAATGATTGTACTCATTCCATTTCATGAAAAAGATGGAATTCTGAAATCACTTGACT
>174927 NS=111 contig=overlapped:54
GAGTGAGGCAGACACTGTAGCAGGCCTGCGATGTAGGCGAGCAGCTGGGGTCAGGTCCTGCCCCACGGATGAGGAAACCAGATCAGAGACCTTGAACTGCGCGTCACCACCAGCCAGATAACACTGAGCCCAGATGAGAACCCTCTCAAAGGTAAGGGGCTACAGGCAAGGGCCTGGGTGACCTTGAAGCAGCCAGCAGCTAGCATGCCTGATGACTCCTCCACAGGACT
>174928 NS=115 contig=separate
ACATGAAGAGAATGGACTTTAAATCAAGGGAATTACATCTTAGTACAGAGCACCAAGAGTGAATTTCTCCTGAGCACTGGGAGACGGTGGGAAGCAGAATGTGATGTGTGTGGCCTGGATGGCAAGTAGGGAGCCACTACNNNNNNNNNNTGAGGCAAGTTCCGGGTAAGACAGAACCTGACTGACCTGTTTCAAGGTGTGGAGCTTCTGCTGTTGTATTCTTACAGCATCCAAAGCAATGAAACCTTTCCTACGCCTAAGTTGTCAGCCCACACCTAAGGGGCTCATCTGACT
>174929 NS=47 contig=overlapped:100
TAGTGCTGCTCACTAAGAATTTCTAGCTCTCTGTTTTCTGGTCCTATGATAGTGGTTTTTTTTCTTCCTTTTTGTCCAATTTGTGTCAGTATTTAAAAATACCATGCACAGCTTCTAACTCAAGTAATCAAGACCCATAGTTTCCCTGATGGTTATCCAGTCATCAGCTGGTGAGCATGAGACT
>174930 NS=81 contig=overlapped:87
CTGTGGGGGTCTGTCCTGTGTATTGCTATGGGGGTCTGTCCCGTGCATTGCAGGACGATAAATAGTATCTCTGAAGTCTTGACAACTAGATGCAATAACCTCTCTTCTCAGTTACGGTTTTTTTAAAAATCCTGTCTGGAAATATTATCAAGCGTTTCCTGAGGGGAAAATTCATCCTAGTTGAGAACCATTGGACT
>174931 NS=111 contig=overlapped:94
GTGTGGTGGAGTTGACAGTGGTTGCACAATTCTGGTGCTTTCTCAACGGCAATTCTACAACTGATGATGCCATGGGTCCTTGGTAGAAATACCCCCACCCAAGGGGCCACCAGGTGGGTTTGCAGGCAGGAATAAATTCCATTTGTTCTCATGGCCCCTGGTAATTCCACTTGACAGTACACACCAGACT
>174932 NS=45 contig=overlapped:115
GAATGGTGTAAACCGTGTTCAGAGTGATGACGTGGAAGTGCTGTAGAGTTTTGTTAGTTTTGTAGTGCTGGATAGCAAAATGCTACTGAAGCTTCCAGCAATATACATTTATAGTTAATGGTTTTATAGTTCTGATCATGATGTGACTATGCCCTATGCTCACTTGACT
>174933 NS=112 contig=overlapped:99
TGATGTCTCAAGTCAATGGTAATGACATGATTCTCTAGGATTGTGACAAACATAAAATTGTGTTTTCACAATAGATCGTGAGGACCTACTTGTAATATTTTCATGCCATAATACCCTGTGATGTCCCAGTAGTAGCAATGTGATATCCCAATACCTTTGTGATATCCTACTAGTACCATTGGACT
>174934 NS=121 contig=overlapped:103
GTGTGGAGACTAATGGTCAATGCTGAGTGCTGTTCCTCAGGTCCTGAGGTACCTACCGGTCATGGTGTTTTCTGAGATATGGTTTCTCACCGGATGCAGGACCAGGCTGGCTGATAATAATAAGCACCTGGAGTCTGCCTATCTTCCCCCTCCTGTGGTGAGATTGCAAATTCACACGACT
>174935 NS=112 contig=overlapped:112
AGGTGTCTTTTGGTTGTATGCGTCCTTCAAATTTTAGTTTTTCCAGCTAGAACTTCATCCCAAGCAGAAGCATGTAAATCCTTGTTTTTGGTTCCGCCTGGGGCAGTGAGTCTTCCCAGGCATGTGACAGGTTCTCAGCTGGACTTACTCGCTCCCTGATTCTCATTCGACT
>174936 NS=69 contig=overlapped:123
GTGTGAAATATCCATAAAGGCTGGGGCGGGAATCGAACCCCCTGAAACTGGAAGTACAGAGCTGTGAGCTGCTGTGTTGGCGCTGGCCTGAGCAATAAAGGGCTCTTAAACCCTGAGCCCTCTCTCCAGCCCCTCCTCCTACTTTTTTGATACATGGGACT
>174937 NS=64 contig=separate
CTGTGGAAAGGCTCGGGAACAGACTTTCATCACGTAAGAAAGGAAGTAAATGGAGTCTGACAAAAGAAATTCATTTTTAAACACCAGCATATAAATCATCTCATATCTTTTCCATCGAGTGTGTTCACACCAATTGATTCNNNNNNNNNNGTTCGCAACGCTCATCACTGGATTTCAGTATGTTAGGAATAACTAGGACTGCTTTCCTGAAAGGTAAGTTGAGGAGAAGCCGGATGCAGAGGTGGAGGGAGGCTCAGGGGACTCCCTCATAGCCATCACCATCCTCATTTGACT
>174938 NS=36 contig=overlapped:86
AGATGAAAGCAGTGCTCTGTAAAACAAACAAACAGCGCAGGATTGAGCTAAGGCTCCGATATGAAATTTATGTATATTTCACCAAACCCAACTTGAAAGGAATTATACTCGATTTGAAACTTTTAATTGTTCCTGCTGCTTCTCTCCACAAATAAGGAAACGCTGCTGCCTTTCTGCAGACAGACTCCCCATGCGACT
>174939 NS=98 contig=overlapped:102
AAATGTAGATTAGGCTCAACTGATAAAAGGCACAATTGTTAGGACCCTCTGGGGATGGACATGTGTTAAAAACTTCCTCTTGAGGATCCAGCTAAACAGTTTTTGGGAAGAAGCATCATATGAGCCAGCATGGAAGGAGCCTACAGCAGAGGTCACAGGTGTCTGATGGAAAGCATGTGACT
>174940 NS=131 contig=overlapped:96
CAATGGGACAGCTGGAGTACTGGGCCTCTGCAAGGCCTTCCTTAGGACATCCCTGGGAGCCTAGCCTCTCACAGGCAGGGTACCAGGACTGCATGGAGGCAATTCATGATAACATGGGGAACCCATGAAAATCCCAGTCCAACACGGCTGGAAACTGAAACAGGCATTTCTCACACATACATTTGACT
>174941 NS=84 contig=separate
CTATGTACTTAATGTGTGTTGTACCACATGTGGTCATCAGTGGCTGTCCTCCCGGGTCCTGAGCTTTTTCTCTCTGTCCTCTCCAGGCTCTGGGTTGGCTACCAGTATGTGATCACTGGCCGGAACCACTCCTTAGAAGGGNNNNNNNNNCCCCCCCCCCCCCCCCCCCCCCCCCCCCCCC
>174942 NS=105 contig=overlapped:60
TAGTGATACAGGCAGGTGTCTGCTTGCGCCAGTGTGAATGTGTGCGCACATACGCAGGTCAGGGAACTAGCCCATGTTCAAACCTGTGTGGAGTCCCCGGCTTTTCTGGAACGCACATGCTTTTGTTTCCAGCCCTGGCCTGCTCCTTTGCTGCTATGGCTCACGCCTTTGAGTGTCCACAAAGAACGTCGCTGCTTCCAAAATGGCCCTTAAATCACAGGACT
>174943 NS=74 contig=overlapped:102
AAGTGACAAGTACTTTTATTCATGACTCCAAAGCTGCCCAGTGAGGTATTGGTGGGAGCGCACTGATCAGGATGCTCCAGGGAAGTCTAGCTTTGTTACCATTGGCCCCGGAGTGCTCCTGTGAGTGCTCCTGTGAGGGCAGGATGCAGCCTTAGGGCCTGCAGAGGAAGGACCACTCGACT
>174944 NS=116 contig=overlapped:86
GGGTGCTGAGGAGGCCTCAGTGCTGGTTCTTCCCCTCTGCCGCCTTGTTTGAGACAGGCTCTCCTTGGTATTCAACGTTCTGTGTGCCAGGCTGGCGCCACGTGCCAGGCTGGTTGGCCTGAGAGCTCCTGGGTCTTCTTGTCTCTACCTCCCCATCTCTGGGATTACATGCTCTCTCATCATCACCCTCATCGGACT
>174945 NS=121 contig=overlapped:106
GCATGGGTGAAGGTCTGTGTGAGAGGCCTTGTACACTTGAGGTCAGAGGACAACCATCTGGAGTCAGTCCTTTTACCTTGCTTTCTTGTTTTTGGCACTGTGCTACAAAGTCCAGGCTTGCTGTCTGTGAGCTCCTGGGTGATTCTCCTGTCTCTACCTTCCATTTCATCATAGGACT
>174946 NS=100 contig=separate
GTGTGGTCAGGGCTGAGTCCAGTGACGAAGGACAGATCAGGCACAACGGGAAAACTATTTGATTGACTTGAGAAACTTAACAGTCTGAAGGCGGATATCACATGCAGGCACAGCTGGATCCAGGTGACTGATGGTATCAANNNNNNNNNNTGTTCTCCAGCTGATCTCTCCCATACAGTAGTGTAGCCCAGTGGTAGGACACTTGCCATAATGTCCAACAGCTTGGGTTCCATCCCCAGTAGGGTTAAAAGACTCTTATGACCCAACTTCAGTTCTAACACAGATCATCCGACT
>174947 NS=93 contig=separate
GTATGTGCTATCCTATAGGGGTTTGTGATATCCCCACACATTTGTAGGCTTTCTTGTTAAAGCCTTTTATGGAATCAGAGAAAGCAAAGCCTAGATTAAATATAAAATCCTGATGCCCGGCATCAGTGACAGTTTTATTACNNNNNNNNNNTTCTTTTCAAATTTCTTCCTACAGCAGTGTCCCCATGGATAGAATCTTTCACCGGGATTCTGACCTAACCTGTTTGCAAAAAGTAAGCTGCCTTCATTTTTAATGGTTTCATTATTCAGATTCCAAAGCTCTAGTCATCTGACT
>174948 NS=114 contig=overlapped:81
GGGTGGAGGTCACTATAACCACACTGGAGAGGACAGTACAGTGACCGCACCAATGACACCATTTGGTAAGATGTTGCAGTGTCCTCACTGAAGAGGACTTTCCAGTGACCTCACTTGGGAGCATGTTACAATGACTCCAGAGGATAGTACAGTGATCCTACTGGGGAGCATAATGTTCTACTTACTTGGTAGAACATTAGACT
>174949 NS=58 contig=overlapped:113
CAGTGTAATACAGGCAATTCCTCAGTTCAGATTCTTTCTTTCAAGCCATGTCTAGGTTCCTGTCACGTGGACAAAACCTCTGACACTGCGTTTAGTATTACTAAAACTTCTTAATGCCACAATGAAATCTGAAAGAAGGGGTTTGCACTTTTCTAATGCAGGCATTTGACT
>174950 NS=116 contig=separate
TTGTGGAACTGGAGGGCATGTAAACAGGGAGACATGGGGACCCAGGACTCCAGGCAAAGGGATGGCGTGGGCAGAAGCTGGGGGCCTGGAAGTGGTAGTATGTCTCCCAGGAACACAGACGAGCCATCACTGTTGCCAGATTNNNNNNNNTCAAACAGCTAAAGCAGCATAGTGCCACAGCACAACAAACAGCCTGGCACAGCTGGGAGACTTGACATGCTGTGTGACTTCAGAAGGGTCGGCTTGGATGACTAGTGTTTCTCAAATTTTAGTCAGTCTGAGTTTCATTTGACT
>174951 NS=89 contig=separate
CAATGGATTTCCAACAAGCAACAAATTTGATCTCAAAGTTACATATTGGGTGAGGTCATGAGAGTAAATATTGTATGGAAATGTTTTGCTAGTTTCATGTTGGACCACTCAAAGAGCAAAATAGATAGGTGCTAGGAATANNNNNNNNNNTCAGATCCTGGGAACTCTGAATAGTTTATCAGAAGCTATGAGAAACTGAGTCAAGAATGTTACCCTTGACTCCTATTTTTATGTTTTTCCATTGTTTCATTTAAGATGCTTTGTTTAACGGAATCAGAAGTAGTACATATGACT
>174952 NS=123 contig=overlapped:6
GTGTGCGCCACCACACCTGGCAATGATACTTCTCAACTTTATTTATTTTTGTCAGATTCCTGTGATTGATTAAGACCCTTAGTTAGTCTTCAGAAGCATTAGGTAGATTACCTAAGGTATTTGAAACTTGTGTTAATTGCATTGTACCATCATGTAACTTTGGTTAATCTCCTTGTTGCAGCTCAGCAGATATCTCCATAACACTTAGAAACAGAGGCGATGATGCCTTTAGGGCAAATGTGTATGGCGACTCTATAGTTGTGCAGCAACACATTAGACT
>174953 NS=96 contig=overlapped:91
CTGTGTTCCAATAAAACTTAATTCACGAAAACAGGTCATGAGCCACAGCTTGCCAGTCCATACACTGCAGGAACACAGTCCAGAGAAGAGACGACCAGTGTAAACAGGTCACAGTGAAGCAACACGGTCAAGAGATGAATACAAAGGGCTGCGTGTGTGGAACGTGGCTATGCTTCCTTGGCAGCATTTGACT
>174954 NS=110 contig=overlapped:75
TTATGATTGGATTGATGACTGTACTCTAGAAAATAACCCTGATTTGGGACAATGTAAGCCGGTTTGCCATTTCCTGAAATCATGCTTAATGTAACTACAGTCCTTAGAAACACTTACCAAGCTGTTAGCTGACAGCAAGTCATGGAAGGCCAGGGCTGCACAGCAGATGTTTGGTTCTTTCCAACCTTCCCATTGATTGCCATGGGACT
>174955 NS=103 contig=separate
TCATGTCTGTTGATGCAATACACTCCCACAGCAAGGGAAGTAGCTGATATAGAGAGTTCAACTAGGAAGTGGAGCTTAGAACTGCAGCATAAAATTTTAAACATTTCCTTCGCTTCTTGCTTGAAATCACGTGCTAGACACACTTCTAGATTTCCACAGATGTTTAACTGAGAGTGCAACACTGACCCTCAATGTAAGCGTCGCGATCCCACGAGCTGGTGGTCCAGACTTAATAAACTGTGAAAATGAGAAAACATGCTTTCTCCCGTGCCCTGCTTCCTGAGCCACTGGACT
>174956 NS=88 contig=overlapped:77
GGGTGCAAAATGCTAGAACTGTGAAGAAGTTCAGTTGTGGGGACCAATAGATGTAGCTACTCTCTTCAAAGTTACACTCATGGAAAATTCTGACATTCGTTGGTAGTTGTCTTCATCTTTACCCAAGAGGAATGCCAGTAAGGATCCAGTACTGAGAGCACAGCAGAAGCCAGAGGCCTCAAACCAGACCAATGACTCATTGGACT
>174957 NS=102 contig=overlapped:70
TGGTGGGGAATTCAGGACTTTGAATGACCTGGTCACATTGCATCCAGTCAGGAAGGAGAGAGAGAGACTGGGTGAGGGTGGGTGGGTGTTCAGCTCACTTCTTCCTTTCTGTTCAGATCTGAACTCTAGCCAGTGGGATGATGGTGCTGCTCATGTTCACAGTGGGTCGTCCTGTCTCTGGAAACACCCTCACAGGACT
>174958 NS=112 contig=overlapped:110
ATATGGACATATGTAAAGAAATTAAATAGAGTTATCCTACAACCAGCAAAACAACACAGGCTAAGAAATGGAAGTCCATTGCCAGGAATGGGTTTCCTCTTTTGGAGTTGTCAGTGAGTTCCCACAGACTTCCAAATGTTCCAGGCTATTGTCAATGCTCCAGAACATGGGACT
>174959 NS=62 contig=overlapped:95
AGATGTGGCACTGCCCAAAGCCCCCTGAGCAGAGAGACGGAAGGAAGACAGAGCCTGGAGCTTGAAGTCCGCTTCCAGTACAAGGGACTGCCGAGTCTTCCTTCTTCTTAGGAGCAGGGAGAAGGTGGCCTACCCATGTCTGTACCCTAGGGAGTATCATTCTGAGAGAGTTAGAGCCGCCACTCGACT
>174960 NS=73 contig=overlapped:76
GCGTGCCAGTCAAGCATTTGAACCCTAAGCTATACTTGTGGTCTACAAGCTGGTGCAGAGGCTTCCATCTGGGCACTGACAGGCCTCTTTACTGTTCTCACTGGTCTCTGAGGAGTTGCTGCTTTTTAGGAGAAATCAAGCTTAGTTTCCTGACAGACGCTTTCCAAAGATTTACTCATGTTCTCTAGCTAAGGATGTGCACTGGACT
>174961 NS=61 contig=overlapped:121
AGATGCTACCACATTCTACTCTCTGGCCCCATGTATTCCTGGCTATATCATAATGAAAAATGCATTTATTCTAACTCCAAATGTCCCTAGAGTCTTTCCCAATCTCAACAGTTTACAAGTCCAAAGTCTTCTGAGACTGGCTCAGCCCTTTCAGCATTGGACT
>174962 NS=118 contig=overlapped:101
TTATGGGATTTTTCATTCTCTGTGTGTTTTTCTTCCTTTCAACTCCTGTATGGAGCCAGATGCTGAGAAGCATGTTTATAGAACTTGCAAGAGAGCTGCCCCAGTTCATAGGTGTTGCTCAATCAACAAGAGCAACACGTCACACATGAACTCACAGAGATTGCTCGGGACCTGCACAGGACT
>174963 NS=99 contig=overlapped:81
ACATGCCAGTTTGTGTATGCTCAGATTCATGTGTTTGCATGCATACACTGACATTCCAGGCGAGCGCCCCAGGAGACAGCCTGGCCACACTGTTTACACCGAAGTCTGAGTGAGCCGGCTTTCTCTCCCCGCAAACCACCAGGGATCCTTTTAGTCTTAACTCCCATTTCCACTCCGTTAAGTCCCAGCGCCTGCACTGGACT
>174964 NS=136 contig=overlapped:105
TGGTGCTGAGTGGACAGGTGGGTGAAGCACTGAGCTTGAAACCCAGCCTGAAGATGCCCCCAGCCTGGTGTAGTCTGGGGTTTTTGCAGTAAAGCTACTCTCTTCATGTATGACAGGGCCATTGTGAAGCCGAGTGGCTGTAGTCACCTACAGAATCTCTTGGTTGGAAGTCATGGGACT
>174965 NS=94 contig=separate
GGGTGAGTTAGCTGAGTCACAGAGGTTAACTGTGCAATAGGGACAACCTAACTATGTCAAAGAGGCAACAGTGCCACGGGGGTAACTGCCTTGAGTTAGCAATCTTTTCAGCAGCATTTGCAAAGCCTCTGCATTATTTANNNNNNNNNNTTTGTGTTGCTGTCTCTTCTCAGGAAAACCAGGATGCCTTTGCTTGACTGCACCTGCTTTCCAACAGTTACCATCAGGTATGACAACTGATGCCCATGAAATGAGATCTGCTTCTGCATTCTCTATGTTCAGAAGCACTGGACT
>174966 NS=120 contig=overlapped:80
GAGTGAGAGACAGGAAATAAGTAAGATACATAAGAGACATTGTAGGTCATGGGACTGGCGAGGTTGCTTATGACAGGCAAAGAAAGGCGCTTGCTCTGCAGCGCACATGCAGAAGGGAAGGAAGACCTGGCTCGCGTAAGTTGTTCTCTGACCACCACACACACCATGCCATGTTCCCATGTCCCTGCCTACACACATGCGACT
>174967 NS=128 contig=overlapped:83
TCATGAGCACTGACTTGATTTCTCTGGTCCTTGGTTTCTTTCATTGCTAAAATGGGAGCCAAGTGCTGGCAGGATGGCTCAGAGAACAAAGGCGTGTGACACCAAGCCTCACTGCCTGAGCTTGGTCTCACACGTTGTCCTCCGACCTCCATATGCATATTGTGGGATGTGTATATCCATTTCTCCTTCACACACAGGACT
>174968 NS=122 contig=overlapped:72
AAATGTGTGCCAAATGCTCCTGTCTTCCTCAGCCATTGTCTTCCTGCTAACTGTAGAATTTCAGTGCTCAGAGCCATACCTGGCACATGGGAAAGATTTGGCACACAGCTGCTGCTGTGGATCCTGGAACTGAGTGACTTTGGCTATTGAGCGTCCTTTGCCTCAGGATGATAAAGGAACAGGGAGTGATTTAATACACATTTCATCAGACT
>174969 NS=48 contig=overlapped:74
AAGTGCCCCGTCATCTCTTACCTCTACAGAATGCAGAAGTTACATGACATGTCCTCAAGGAACCTTCCAGCAGTGGCAGAACATGGTTATTAAATTCGGGAGCCAAAGACTGACCAGCTGGCCTCAAATGCAACCATTTGAGCTCTGTGCTGGTTTAAATAAGAATGGCCCCCCACAGGTTCATAGATTTGAACACTTGCTCACCAGACT
>174970 NS=107 contig=separate
CCATGCTCCCCAGCTGGAACCTGTCACCTTCCAAAAGCAGTAAAATTGCAGGCTGTAGAGATGCATTAAATTCTCCCTCAGCCTAAGCTGTGCAGGATCTCCTCAGGTGCACAGTCCTCCCCTGCTATGTCCATCTGGGTACNNNNNNNNNAAGTGCTCTGCACTCAAGGGCAGAATCAGAAGGTGGTAGGGACCCAGACAGTCTGTGGGAGGAGGAGCACTGGGCTACTGGGCTGTGGGAAGTTTTCAGCATGTGCAGAGGAGACACTGAGCTCTGACAGCCCCTCATCAGACT
>174971 NS=109 contig=overlapped:111
ATGTGCTCGCATACCCACGCATTCTGTGACCTGTGCGTGTGAAGGTCAGAGGGCGGATTGCTGAAGTCAGTTCTCTCCTTCCGTCATGTGGGTTCCAGGTCGTCAGGCAAACACTCTTACCTGCTGAGCCATCTTGCTGTCCCAAAGTAGCAATTCTTGAGGGCCATCGGACT
>174972 NS=71 contig=overlapped:83
GGGTGTGGAAACGGAATCCTGGTCTCCTGAAAGAGCAATAGGTGCTCTGAACCAATGAGTTTGTACGTCAGCCCTCTTGTTCTACACAGTCTCACTATGTAGCCCTGGCTGGTTCCAAACTCTTGATGCACCCACAGCACGTGGCTTACCATCCGCCTGTGACTCCAGCTCCAGGGGACACCCTCGGGTACCCATACGACT
>174973 NS=128 contig=overlapped:90
TTGTGCCTTGTATATGCATCTTATCTTTCTCCCATAAACAAGGCGACTCCCTAGGGGAAGAGCTAGCATCTCCTCTCTCTGGCATCACCAAGGTTGCACATCACAGGGCGCTTCACAAAGAAAACAGATGCAGTATTTATTTTGTGACTCAAATTGCACTAGAGTAGCCTAGCTCCTTGGGAAAACATTGGACT
>174974 NS=90 contig=overlapped:102
TTATGGGAAGTGCCCATGCCGAGCAGTAGATAACTTACAGAAAACGAAGTCAACAGCATCTTTACAGGTTACTTGCCTCATATGTTGAATCAGGGCTTTTTTTCTTCTTCATTGGTCTCTGGCTTATGTGTTACGGCTTCAGTTTTGTGTTTTATAAGATTCCTGTGTGTGCACACATGACT
>174975 NS=45 contig=separate
ACGTGCACTCTTTCTCCCTCTCACATATGCACACACACCTGTACAAACACATACACATACACGAATGCACACACACTGTGCGATAGAGACAGGCTTACACACTGACCTCACTGAAAAATAAAATGATGTTGTGTGTATTACTGCATCATGAGTTTTAAACCAGTCACTTGAGAGTGGTAATATAAAGTCTGACCAAAAGGAATAAAAAAATAAATAAATATGCCAGACTTTCAAATAGCATTTTTTTTTATCCTAGAGTTTTTTGTCTTCTAAGCTGAGAGCTTTCACTGGACT
>174976 NS=45 contig=overlapped:59
CCATGGCCACAGCCTTTGTTTACTTTGGGGTGGAGACTGGGCTAGCATATTTGTATGGCTTTTAGGACATAGCTCAAAGACAAGCCTTTCTCCACTGGGTTTGAAGGGGCGAGCTCAGGTCTCCGGCTTAGCTACAAGTGCCTCTACCCGCAGAGCCATCCACATTCAGTGGCCTGCGGGTAACTCCCAAACCCTCTTCTGGCCTCTAGGCGCCTACACACGACT
>174977 NS=130 contig=overlapped:102
GCATGAAGAATGTGCCCTGCTGTGTTGAGTTTTAAGCTCTTTCCTAATGCACGACACAGAACTAGCCTACGACAGAGATTGAAAGTGGGCTCATGCCTTACGGCCGGTCTGTATTGTTAAAGCTGTGGCTTCATTTCCTGACTCTGCTGCTCCAGATTTCAGTGAATGCTTTACACTGGACT
>174978 NS=125 contig=overlapped:28
ATGTGAAAACGCTGGTCATGACTAAACAAGCTGTAATCCCAGGATTTGGAAGACAGGCAAAGACAGGCAGATTCCAAGGTGTTGCTGGTCAGTTAGCCTAGACAAAACAGCAGTTTTCAGGTTCTGTGAGAAACCATGTCTCAAGTGAGTAAAAGGGCAAGCAAAACTTTCCTCTGGCCTTCACATGTGGCTGATAGGCACTCATACCCTCCAATGCCACCCCACTAACACACACACACACACACACGCACACGACT
>174979 NS=63 contig=overlapped:109
GTGTGCATGTGTTCATTTCTGCGCATGTGCAAGGATTTAAATATGCAGGGATGCATATATCTGCTCGTGTGTGTGTACACTTCTGTTTTCCTGTGTTGGGGTTTTTGCATGTGAGCCTACTTTTATGTATGTGACATATATTTTCATATGCTTGCGCGGCTGTCAACACATGACT
>174980 NS=127 contig=overlapped:123
GTATGGGCTGATCAAGCTCTGCTCTGCTAAACACAGCAGGCTCTGCAGGTCTCTGGATTGCTCTGCATCACAATCTTCTCTTGAGCATTGGCTGTGTATGCCAGCTGCCCTGGTATTCTGGGACTGCAGGTCTGCTCCTTAAACAAGAAGTTCATGGGACT
>174981 NS=29 contig=overlapped:54
TCATGCTTCCCTTCCCCAATTCCTCTCTCTTCTTTTCAGAGAAGAGGAGGCCCCCAAGGGGTACCAACCCACACTAGCATCTCAAGTCAGGGCAAGACTAACTAAGGGCATCCTCTCCCACTGATAGGATCTCCCACAAAGGACCCTAGCTAGAAGAAGGGGACAGAGTCAGAGACAGCCTCTACTCACATTGGTATAAGACCCACATGTTGACCAAGCTCCACATGACT
>174982 NS=113 contig=separate
TAATGCCAGCTGCTTTTTAAAAAAAGGAAATCAATTTTTGCTTGAGCTCAGAATGTACTCCGTAGGTCCAGAGTGACCTACCACTTTCTGATGTCAACAACAAAAGGGGCTGCTCGAAATTTTCCACCACAATCATCCAANNNNNNNNNNACACTGAAAATCCTAGATTAGTTTCATTTGAGTTTATGTTCAAATTGGTATCCGCTCATCCCAACAATATCACAAAATAAAAAGCCTTAGGTGACAGTCCTTTCAGAGCAAGCTGCCGAGGACTCCGGGCTCTGCCATCTGACT
>174983 NS=115 contig=overlapped:92
GGGTGGGAAACTGAGGCCCTGAGGCGTTAACCCTATGCCCAGGATCTTCCAGAACGGGTGTGGTAGAGTTTGGATGTGAGAATAGTGCTAAAGCCACATGGAGTGCAGTAGATCTTCAGATGAATGAAGCCAGAGACGGCATCAGACTCTCCTTTCCACTTTCAGACTCTGATGCCCTCACAGCATCCGACT
>174984 NS=112 contig=overlapped:93
TGGTGTGGTAAGGCTAGGCTGTGCCTTCACAGACAGTGAGAAGAGGCCGGCCTGCAGCATGGGCAGGGTGGGGAGGCCAGCTTGTACCCTCGTGAGCAGTATGGAGAAGCAGGCTGGGTCTTTGACTCAGCATAGAAATCCTCTGCAGGAAAGCTGATGCAGTTCCATCATTTTCCATCAGACACTAGACT
>174985 NS=116 contig=overlapped:112
TGATGGAAAAACCCACAAGTGTCTTGTAGTTTAATGCACAGGCCCTGCATTCTATACAGTCCTTCCAGGATTGTCACTGTTTCTGTGCTTAGTAGTAACTGGTGCACAGTACATGCCCATTTGAGAAAGCAGAGGGTCCAAGGGAATGGACTTCATCTCCCAACATTTTCATGCGACT
>174986 NS=102 contig=overlapped:95
TAGTGGTTTTGAGCTGGTCCTGGTTTATAGTGGCTGTGTTTCTTGCTCTTAAAATATAAAACATAGGGTGAGGGAGATGGCTGAACTGGTAAGGGCACTTGCCACCAAGCCTGAGAGTGTGATCTCTGAGGCCTACATGGTGGAAAGGGAACAAACTCCTGCCAGCTGTCCTCTGGCCTGCACAGGACT
>174987 NS=131 contig=overlapped:39
CAGTGATGAGCCCAGCCCACCAGCGGGTCACACACAGAGTGGTCCTGGGTCATGTGTTAGACTGGACATGGTTGCAGGGACTTCCTGTTAACCCACCCCTGATCTTGCCCATCTCCACTCATCCATCCACCAGGCACCAGCCCTCAGGGCCTCCCAACCAGGAGCTAGCACTAGCAACAGGAATGGAAATGAGGATGAACAAGGAGAAAGTCCCATGTGTCCTTATGTGGCATACCTCATAGGACT
>174988 NS=87 contig=overlapped:87
ACGTGTGCAATCAAGATAAGCAACAACATCTGCCTTGAAGACGTGAAAGCCATGTTTTACCTTCCTTATATATTCATTGCCACAGCTCCCGTGGACTTCCTGGATGAAACTTATCTGTTGAGTATTCCTTGGGTAGTCATGGTGATTATTTCCTATGAAATATGCCTGGGAAGCCAGTTTGAACTTGGCATCAGACT
>174989 NS=101 contig=overlapped:119
TTGTGTCTGCCAGCAGTGTCTGTTAAATGAGGCCTCTGAACAGAGGGCGTCAGAGGACAAGGTTATACGGTGGTGGATCTGCAAAAATGCTGACATGGAGGTTCCCACAGACCTAACCCGTCTCTCCCAGGAGCGGTAAAGCCATATGGCTAGTTTCACATGACT
>174990 NS=87 contig=overlapped:120
TTATGCCCCAGGACTCCTGCTTGTAAACACCGTTTGTATAGCATTGCTGATGACCATGACAGAAGACCAATAGGATAATATGATGAATTACATTCAAGGATTTAGGCCTTTTGTCTGAACCTATTTTCACCCACATTTCATTGGTCAAGAGAGGTCATAGGACT
>174991 NS=109 contig=overlapped:71
GAATGTTGTTTCCTGAACTGAATTCTGTACCAGGGAAGGCGGAGCTGTTGCGGCAGAATTGGGGGTCACATTCAAGCTTACTCATCAAACAGAAGAGGTGGGGTACGAGCTGCAAGGGAAGCAGGGGGAACTGATGTGGAAGCCTGCCAAACACAACACCCTTTCATCATTCGGGGGAAGCAAATTCTAGGAGGCATCGAGAGCACCGGACT
>174992 NS=122 contig=overlapped:94
TAGTGTCATGAATGAAATCAATTCTGCAAAGCTCCTCCCCACCTTTTTGATGTGTTGAGAAGGGAGCATGGTCATAGCACATGATGAGCATATGTTCTACTACTGAGCTACATCCCCAACCCTTCAAAGTCCCTTTGAATCAAGTAAAACCCACAAGGGTTAAGTTATTAGGAAATTAGTTCATATGACT
>174993 NS=129 contig=overlapped:28
ATGTGCCAAAGTGGATGGGGGAAGCCCATGGAGCCTCAACCCTACACAGAGAACTGTGGGCAAGCGAGGAAAGCTGAGAGCAGAAAAGGTGGTCTTCCGCAGTGAAGAGCACACACTAACAGTTTGTCCAGCCACCCACAAGACATACACACATGTAATATTATGTGCACTGAGTAAGTTATATTTAGGAGTGTGAATGCATATATGTACATGTGCCTATATGTACGTATGTATGTGTGTATGTATGCATATGACT
>174994 NS=97 contig=overlapped:106
ACATGGAGAAAACTTTGTGACTTGTCATTGGATTGAACCGAGGACTTCATACATGCTAAGTACTCAAGTTACCACCCAGCTGTATTTTTAAGCTCCCTAATGGATATATTTGGAGTCTTTTTCTTGGTTCTTAAGGCGAGCACCAAGAAGTAGGTTCTTTAGTAGAAGACACAGGACT
>174995 NS=115 contig=separate
CCGTGGAAAACAATGTTCATACCAGGACCAAGACTGGAACAAAGGATATATGAGGGGAAGAAATGGCCTCAGGTAGGCTGGTGCCAGATTGTGAATTTCTTGGAGTCCATCCTGAAGGAAATGGGAAGCCACTAAAGATGACGCAGTAGGTTAACAGCAGGTTGGCAGGAAGGACGGCGTCATCAAATTTAATTGAAAGAGACTGAGAAGCCTGCTAGTCTTGCGGAGTTTATGCCAAATGTGATCTTAGCAAGAGGGGAGGCTGCTACACACTGCCAGGGTCTCCACTGGACT
>174996 NS=103 contig=separate
AAGTGAGAAACAGGCTTGATGATTTCAAAGGAAATGACCTTGGTCATTAACAATGAAAGGTTAATTGTGTTAATAGCAGCAAGCAGGGTTCCTGTGGGAAAAGCCTGAAGCCTTCATCTCCCTCCCATCCCATCTCACAANNNNNNNNNTTTTTAATTGTTCTTATTAAGCATCATAGACTTCCCCTCACCAAAAAAAAAGCAATTTTTTTTCAGTGTGGAACACTACTAGCCTTTGCCGATGAGGATCTGCAGGGGTGTGAATTTCATCATTGAATGTCAAAATCATGTGACT
>174997 NS=114 contig=overlapped:84
ATATGTGTGTGGGGTGTATAAGTCATAAGACATTTCAAGTGTCATTTTCAGGTATTATTTTCCTTTTTTGGGGGTGGTGGTGATGGTGTCAGTGTATCTTCTGAACTTGAAGATCACCATTTACAGTCTTAGCTGGCCTGGCTTCAAGGGAACTCTCAGGAACAGCTTGCTTCCGCCGCATCCCACCTCAACATAGGACT
>174998 NS=114 contig=overlapped:79
TGATGAGGATTCTATGTCGGCTGTCTTCTAGGGAGTTTTGCTGGCAATTCAAGGGGGAAAGAACCTTCTCCAAGCCACAGGGTTTGGCTCTACAAAGAGCAAGACCTCCAGCAGTGTCAAGAAACAGCCCTGCCCCATCCTGAACAACTCTTTGGCCACTTCTGCCCTTTCTTCCAAGCACTGCCCATGTCTGCCCCATAGGACT
>174999 NS=19 contig=overlapped:96
AAGTGGAAGTTTCTGGTGTATTTGGAAATTCAGTTATGTCATGTGAATATGTTTTTTGTTTTGGTCCTAAGTGTGGGGTGTGGGAATGTTATTCCCCTTTGGAAAATAGCCCCTATAAGAGGGCTGCTGATGTTGGTCAGCTAAAAGCTATTTTGTTTGAGGGACATGGATTTTATGAGCATCCGACT
>175000 NS=122 contig=overlapped:19
ACGTGTGCATGTTTATTTAAAATCCACAGAACCGGCGCTCTAAAAACTCCCACAGCGCACACAGCATGAGAGTAGATGTGAACGCGGGAAGAGTGCTCCTCTCTTCAGGTATTCAGTGCGGCCAACAGCTCTCAGGCCCGGAACCCAGCCCTTTTGGAAAAGTTGGCTCAGCTGTGTGGTCACAGACTGCAGCTGACAGGACAGAGGCTGCCTGACATCATAAATGCATCGGGTCATATTCTCCCTATTTCTGAGATTCACTCGACT
>175001 NS=85 contig=overlapped:90
CAGTGAGATTTCTAGAGGTGCAGAGATGTGGGACTGTCTGAGATAGCCCATCCTAAGATGAAGGATAGCTGCTGGATCTGGGCTCTCCTTCAAACAAGAGAGGAACAAGGTCTAACCGGCTTCTTTGGACGTTGGAGAATACGTATTTCTCATTTGAGTCCCTCCAGCTCTTTTAACAGTGACCCCACACGACT
>175002 NS=11 contig=separate
GCATGTGCAACCATTTTAATATAAGTCTGAGTGACATGTTGGCTGCAATAAAAGGATTTTACGACACACTGAGTCATCACCCTGGAGGAGAAATGCCGACCGTTCCTAATCATGGCTGACAAATTGTTTTACCACTCAGTAANNNNNNNNNAATACGTTCTCTTACCTAAGCTTCATCTGATTGCGCTCCATTCCAGCCCAAGAAGTACTTAAAAATTAGGGAAACCAGTTTTAATATAAGAACCAAAGCGTAAACCAGGCCCAGCGGGGACAAGGATCAGAGGAATCATTTGACT
>175003 NS=87 contig=separate
TCATGTGGGCCATGATAGCCCTCTGGTGGCCCTCCAGAGTCTCCAGGGCAATGTGGGCAATCTCCGCCTCCGTCTTCCCCAGGAACATCTGGCAGGCGGCTGCCAGCATCTCCTTGTTCTGGCCCTGGATCTTCACCTGCAGCCACAGGGAGGGCGGGTGTGATGGGGGAGGCCGGCAGAGAGACAGAGCTGAGAAGGCCACGGCCAGAGCGCCAGGGGCCAGGGAAAAAGGGTGGGAGCGGGCTTTGGGAGGAGGCTCTGGGCCCCACCTGGGCAATGCCCGTCACTGGACT
>175004 NS=98 contig=overlapped:79
CTATGGAGAAGTGAAGGAATAGGAGACAGAGGAAAGACTCCAGACTCGGGAAACGATTGCACAGGAACTTCCCACTGTCTCCTGTGCCGCTGGCTGTGTCTGTGTCCTGCCAGGCCTGGATTCTCTCTTCCCATGGAGATCAGGAGACACTGGCTCCAGGGCCTGAGACAGCATTTGAGAGGAGTATCTGGGGTCCCACAAGAC
>175005 NS=90 contig=overlapped:108
TCATGCCCTTTGGGCTGGCTCACCTTCACCAGGGCCAGCTCCACTGTGCTGCCCGGGTGAGGTGCAGGGCCGGCTGTCCTGAGTGCTGCTGCTGGTGAGGGGTGGGGCCATCTCTCCTAAGTACCAGAGCCAGTGAGGGGTAGGGGCAGTTCTGCACAGCCTCTGGACATCTGACT
>175006 NS=47 contig=overlapped:87
GTATGCATATATACACACGCATACAATAACCTCTTTTAAAATTAGTTTTTTTGAGATCAATTCACTATAGCCCTTGCCAGCCTGGAACTTGCTATGTAAATGAAGCTGGCCTCAAACTCACAGAGATCCACCTGCCTCAGCCTCCGTCTCCCAGGTGCTGGGATTAAAGGCCTGTGTCACCACACTGAGCATAAGACT
>175007 NS=104 contig=separate
TAGTGCCCTCACCTGGAAATTGAAGCCACTGAGCTGACTCTGTTGGGAAAATAATGAAAGAAAAAAACCAAACAAATAAAAAAATATCACATCCCTGGGAGGGATTATAAAATCAGCATCACCGTTAAGGACTTGAAAGANNNNNNNNNNATACTGTATCTCCCTTAACTCTCCCACGGTCACAGAGAATGATCGCCGAGTATCAAAACCTTACGTAGTGATTCCAATGGTAGCTGTAGCTGTTATATCTATCAGGTGTGGTGTCCTTAGTTGAGCAGATTACCACATCTGACT
>175008 NS=95 contig=overlapped:117
GCGTGAGGAATGGAGTCTTTGGTCTGGAGAATTGTTGCTGTTTCTAGTGCTGACAAGGGTAACTTAGCTCCAAGCTGAGACACAGCGACCCATACTGGAAGTTAAATAAGGGAAAAACGTGACAAGTACAAGATGCTATAAAAATCACGGTTAACCAACACTGGACT
>175009 NS=126 contig=overlapped:69
TGATGACCTTTACAGAAGGCCACATGTTAATATTCAGGACCTCCCTTTTGTTGGACTTGAACAATGGCTGTCATTAAGAAGGCTTGGCTTGCCAATATGCCCTCTGTTAGGATGCTGGACCACTCCTGATTGGTCACCAGGAAGTGTCATGTGCCTTTGATGGAAATGACATGGAAGATGTATGGTCAAAGTGCTGTGCTCAGCACCACTGGACT
>175010 NS=58 contig=overlapped:79
ACATGGACCATCACCTTCATACTCCCATGTACTTCTTCCTAAGCATGTTGGCAAGTTCGGAGACTGTATACACACTGGTCATTGTCCCAAGAATGCTTTCCAGCCTGATTTTTTACAACCTTCCTATATCGTTGGCAGGATGTGCAACCCAAATGTTCTTTTTTGTCACCTTGGCCACCAACAACTGCTTTCTGCTCACAGGACT
>175011 NS=126 contig=overlapped:109
CCATGTAGCAGAGAACATTAGCTAACTGCTTCTGCCTCATCCAAAGAGCACCTAAAGTGAGGGTGACAGAGATGACCTAATAAAGGCATTGTCTCAAAGTCAGAAGGCCAAAAGATGTAGCCCAGAATCTCGAATGCGGACCTAGTCTACATACAAGAACGCATGACATGGGACT
>175012 NS=118 contig=overlapped:11
ACATGCACAGTTTCACAGGCTACACACTCAACCTGAGTCAGAAGGGACCAGCTACTAAAACACACAATGCCGTTGATGGCTGCTATTAATTATACAGAGGCTCTGTCTTCATTAGGACAGAGCCACGGGGGTCTCCACTCACAACCATTATTTATTGAATACAATGAGATTTTTCTCAGTAAACAAACCCCAGCAAGGTGGTGCTGCCAATGACGTAAATGAGTGAGTTTACTCCCCGAGCAGCCCTTTCCCGCAGTGCGCGTCACATCAGACT
>175013 NS=126 contig=separate
GGGTGGATTCACAGGTGACTTAGAGAGCTAGGAAGGGGCAGAAAATCCAAAGATAATGCATAGGAAGTTCAAGAAGAGATCAGGTCTGCTACAGTTACTCAGAAACACTGTTGATGAGGCAGTTTGCCAAAGAGGACTTTGAAAAAGGTATGGAAACCAGAGGTGGGATGAATAGGAGGATTTTCCTAACAAAGGAAGAGATGGGAGTCAGAGACTGAAAGAGAAACAAATTTGGCTTTTTTCTGACAGTGATTAGAAGCTTCTCTTGCCACTGTGCCCAGAAGTCACTGGACT
>175014 NS=120 contig=overlapped:116
GCATGAAGACCCGAGTTTGGATCTCCAGAACTCAGGTAAAGCTGTGCACAGCAGCACAAGCATCTGTGATCCCCGTGATCCCCATGTTCCCATGGTGACATGAGAGGCAGAGACAGGAGAATTCCTAGAAGCTCATGGGCCAGCTAGCCTGGTGATGTACACAGGACT
>175015 NS=56 contig=overlapped:62
TGGTGCCCAACTACAATAAAAGGGCTGAATTAAAAGCAGACAAAGGAAAAAGCCAGTTGAACTTAGCATTCTTTCCGTGCTTTGATTAACCCAGGTGTGAGCAGGCAGGCTCCCGCCCCCGCAGCCATTGCCACGATTTCTTTGCAATAATGGTCTGTATCTTTAAACTGTGAACCAGGCCTTCTCCTTTAAATTGCTTCTCGGCAGAGCAGTCACAGGACT
>175016 NS=55 contig=overlapped:114
GCATGGGACCCTGTATAGTTCCACTGGTTCTGTGAGAATTTGGGTCTTAATCACAAACAGACAGACACTACCATAGTTTAGATTATGGCTCCCCAAAGGCCCATCTCCTAAGGTCCAAGGTGGTTTGATAGTGGCCATAGGTGCAGCAGTAGAGAGAATCTCACCAGACT
>175017 NS=48 contig=overlapped:80
ACATGCATGCAACTCCCTCTGCATAGGTTCTGTACTTGATAATCAAGAGCTAACCGTTCATTACAAATTTGAGTACCATGCAGCCACAGTTGTCTTTGTTAGTCTACCTTCAGCACCTCGAGCTTCCTGGTAGATAACAGGCACATAACATGCATCAAATGCTGTAGACAGCACAGCACTTTCCAGTAACACACTGAAGCACTAGACT
>175018 NS=51 contig=overlapped:72
GTGTGCATATATGCATGTGCTTTCTCCTGTGTATATACATGTGGCCATCGTGGATCAACAGTGTTTGTCTTCCTCCACCTTAGTTTTTGACATGGGGTCTCTCATTGAGCTGACAACCTCACCAAATGGCTACACTGGCTGGCCAGTGAGCCCAAGGATCCTCTTGCCTCTTCCCCCCACCCAGTGCTGGGTTTATCAGGACACACTGGACT
>175019 NS=90 contig=separate
ATATGGCAGCAGAGATAAATGTTTTATAAACATCCCACCAATGTATACAATTGCCATGGTTGTATGGGAAAACTGACGCCTTTGCAAGTCATGGGGCCACGTGGAGCTATATGACAAACCAAATACCATACTGCCAACTATNNNNNNNNNAGACCTGACAGCCAATTCCAGGCTTCTTCCTAAAATCATTTCTTTTCATTATATTCTTTGGAAAATATCTGCCTCCACAGACCTAAGGAAAGGTGATTGCTGTTGTTATCCACTTAGAAAGAGATCATCAATTCTCATTTGACT
>175020 NS=112 contig=overlapped:32
GAGTGGGAGAGCTGTCCCAGCCACTCACAAGCTGCAGCACTTGGGAGAGTAGGCCCTATGCTTTGACTGGGCAGCACAGTGGGTCTGGCCCTAGAGGGTGTTAGCCAGACCAAGAGCATAAGAGCAGGAGAGCTGACCCTGCCTCCTCCTGATGGTAGCACTGGTGGTCTAGTGCTGGAGAGGTCACCCTGGCAGTTCGGATAAGGCACAGTCGATGAGCTGACCACCTGAGCGGATCCAGGACACTGGACT
>175021 NS=87 contig=overlapped:87
TGATGCCCATGGAAGGTGCAGCTTGAAGGGTGGGGCCCCTGAGGTTGGCCTGCTTCTCTTGCTCCTGTGGTGACCCATGTCATTTTTCTCCTGAGCTCCCTGAGCCCACAGCCTACAGTACTGAAAATACTGGTGTGCGCCACTAGTTTCATCCTGTGGGGGAGATGATTGCCTTTGGCAGGGCCATACACTAGACT
>175022 NS=125 contig=overlapped:12
AAATGATTTGTCTCTAAGCACAACATAAAGAGAAGAAAAGTCAGCCAACTGCAGAGTGCCAATTAGAGAAATGTGAAATTTTGGGACAACAAGCTACACTCTAGAGAACAATTCAGGGGGAGTTGGAGACACAGCTCAGAAGTTAGGAGCACCTGCTACTCAGAGGACCTGAGTTTCCAGAACCCACGCCAGGCTGTTTATAACCACATGTGACTGCAGTTCCAGGGTACCCAGCACACTCTTCTAGACTCTGCAGGCACAAACACACGACT
>175023 NS=122 contig=overlapped:102
AAATGTTTCTAGAATATAAGAGTGTTAGAGAGAGAAGATACACAGTCAAAGGCCACCAGAGCAGACACTCCAAGAACAGGAGCCAGGTGTTGGCTGGACAGTGAGTTCTCAGATGGAATGTAGATGTCTTGAGGCAGATCCTTGACTGTCAGAGACTGTTCAGGCTACATAACCACAGGACT
>175024 NS=86 contig=overlapped:93
GGGTGTCTTTCCTCATCATCTCATCCCTTCATCTTTTCTCAAGGGGGGGGTGTGACTGCCCGTGAAGGTCACCATTTTGTCTAGGCTGGCTGGCCAGCAAGGTCCTGGGATCTACCTCTCACTACAGCCCAGTGATGGGTATTGGCACCCTACTCCATCCTGGGGCTCCAAACTCAGCTTCTCACATGACT
>175025 NS=133 contig=overlapped:5
CAGTGGGCAGCAGTATTCAGAGGGAGGCCAGCCCTAGCGCCTATATAATAAACACCAGAAACCAAGTGCTAGGAAAGCTGCTGTCCATGCCACAGGCACTTTCTTCAGACATAAAGGCCTGTAATGAATGGAAGGAACAGGATTCCGGCAGGAACGCTCCAAAGGTAAAGAGAGCTGCTCAGATACAGGTACTCCCTGCCGTAGGCACTCTTCTCCACCCTTCCTGAGTAACTCAGGGGAAAGACCAGGGCCTGGTGCAAACACTCCATGTGCACATGACT
>175026 NS=82 contig=overlapped:11
TGGTGTGGAATATCTTTTCATACAAGTATTTGTTGTCCATGGATCTTTTGCCTTTTTTCCCCTGTGGCTAGAACTCCCAGTGCTATGCGGCAGAAGACTGAAAAAGCTGAGAACTGGCATCCTTTGCTTGCCAACCTGAAAGGAGAAAACATTGTTCTTCACCTTGAAGTATGATGTAATGTGAATTATTACCAACTGGAAAGAGTTTCATTTTTATTATAAACAGCTGTTGAATTTTAACAGATTTTTTTTGCCTCAAATTAACATAAGACT
>175027 NS=108 contig=overlapped:77
AAGTGTAGACCAACGATTCAGGTCCAGAAGGTTTGTTTCCAGAGTCACATTCCTAATCATTTTGCTTGGACACTGTCTCTGCCTTTCAAATTGTCGAGAGCCACCCAGGCCCATGACTTGGGCTGATTTTTCTGTGCTAGTTAGTGTTAACTGGCAGGATGACAGAATCTAGAAGAGCATGGAAGTCAGGCCTCTGGCCATGGGACT
>175028 NS=103 contig=overlapped:103
TCATGGCTGGCTATTCGGTATTAGCTAACCAATCACTGTGCTCTAAATTCTTTCACCCTCAGCATTCCTTAGTAGCCTGTAGTTCTTTTGTGATGTTGAAACCCAGTAGGCTTTCCACCATCTACTTTAGCATGTCGATTGCTAGTCCTTACTCAGCTCATGTTTAAGCAGTCATTCGACT
>175029 NS=72 contig=overlapped:76
CTGTGCCTGTTAACTCTTGCTGCCCCACCTCCAACCCAGAGACTAAGCCTTCTTAGCCCAAGGCTTGCGTTTTTTCTGGTTTCTAGTCTGGCTTTCTGCTGGCTGGCCCTTCAGAGTGTTCAAACCCTATAGTCATCTTGGGCAAGTGACTTTGTGACTGCGCCTCAGTTTCCACATTTCTACTGTGAAAACAAGTCCTCACTGGACT
>175030 NS=105 contig=overlapped:83
CAGTGCACAGCTGGGCATCACCACCAGCACAGTCTGCCAGTGAAGATCATGCTCCCAATTATACATGCAGTGATCTAAGAGTGTGTGGGTGTGTCTTTGTATACGTAAGTGTCTCAGTACATGTATCTATCTCTCTGAATGTATGTCTGTGCATTTGCCTGTCTCTGTGTGCTCATGTGTTTGTATGCTTCACATGTGACT
>175031 NS=107 contig=overlapped:108
GGATGTTGTTGCATGCACCTATTATGCTAGCAATGTGGAGGTAGAGACAGAGTTCCCTGGAACCCACTGGTCCTAGTCAATCTAAATCAATGATTTTGAGACCCAGACTCAAAAAGTAAGGTAGAGAGTGATAGAGGACGACACCTAAGAAGAACCCATGCTGTCCACACACGACT
>175032 NS=126 contig=overlapped:25
AAATGTTCCCCATCACCTCTTTATCTTCATCCTGTGAAGGCCCTTCCTGCTTCATTTCCAAATCAGTTTTAGGCCTGTGCATGGGTAAGCTGGAGGAATTGAGAACATTAGTTCCTTAAGAACTGAGCAGAAGAACTGAAAGACCAGGACAAAGAACACCAGGACCAAAGCAATGACAAAGAAGAGAGAGGAGAAATGGAAGCAGTCCCTCCTGTATACAACAGAGCAGGTAAGGAAGAAAATGTGAAGACATGGGACT
>175033 NS=95 contig=overlapped:96
ACATGTCACTATGTGATGTCCAGACCAAACTGATACATCTACAAAACAACTCTAGCACACAAGGTTCATGGGTCATAGCAAAAGGTGTGTGGGAGGGATTGTAAGAGCCAAAAAAGTGGGAAGTTACTGTGAAAATTCTCTCCTAGAAATATCAGAGAAGCTCTACACTCATGAAGTCTCATTGGACT
>175034 NS=62 contig=overlapped:99
CCGTGTCCCCAACAACACGGCACACCTGCCGGCAGGGCCCATTGTCTGAGAGAAAATTCCTGGAGTCAGAACGCAGGCCTTGGCCCTGGCCATACTGCTCATCCCCGGCTTTGAGATACAAGTTGGGGCCTCGGCTGCAGGCGCACGGAGTGGGAGATGTAAAAAGATGAGGGCCTCATGCGACT
>175035 NS=106 contig=overlapped:33
AAGTGTGACTGTGATGTTAATAAATGAGAAAGACTGAAAATAGACTAGGACCATGACCAGGCTTTGAGTAAGTCCGAAGGAGCAGCTAAGTGAGCCCAGAGTATGGACATGTTGCTGTCCACCCTGTCCAGAATGGTTTCTCACATGCTTTAACTGCTCAATGTCTGTCCTGAGGTAAGTGTTAGCCATGGGGATATGTTCTTGCTAGAATTCTCTGGTTTGAAGAGAACACAAGTCTTAAACATGCGACT
>175036 NS=96 contig=overlapped:115
TGGTGGTAGGAAAGGGTAGCCGGGAGGAGGCAGGCCACAAGAATCTTCAGGACTGCTGTTGTTACTGGATTCAGTTTGGACATGCAGCAGTGACCTCCTAAGGTGTCCTGGGTATGTGGGTGGCAAGGGATGGTTGCAGAGCCCATCTACTCATGGATGCACCCATGTGACT
>175037 NS=104 contig=overlapped:91
CTGTGGTCTTCTCACTTGATCTCATGTAGCAAAAGATTCTAGGGATTTCTCTCAGGTCTCCTTTTTTGTTTAAGGACATTATTGCTGTTTGAACGTCATTGACTTGTGTTTAAACACTCTGTGGTGCCCTTCTGAAAAGTTAAGGAACCTTTAGGAGGTAAAGCCCCGTCTGGAAGAAGTGAGTCATGGGACT
>175038 NS=91 contig=overlapped:111
GGATGAGACGCAGATGGAATCAGCTTTCCATGGGGTTCATCCTTGTCCTCAACTGTCCTTGGGTAGGAAATACTGGGAAAAACGTTGTTAAGATCACGACTTTGTTTGTTTTCTGTATGTTTTTATGTTTACGGGTGTTGGCAGGCACGTGTATCTACACCATGCACACGACT
>175039 NS=29 contig=overlapped:67
CAGTGTGTAGGCAGACTTGGTGCTGGAGAAGCTGGAGACAGCAGGAGACGGGAATTCCATGCTGGCTGGAGCTTTGGCATAGGAGCCTGCCCCCACAGTGACACACTTTCTCCAATAAGACCACACCTACTCCAACTAGGCCACACCTCCTAATAGTGCCATTCTCTATGGGCCAAGCATAAGTTATAGGGGCCAAACATATTCAAACCACAGGACT
>175040 NS=60 contig=overlapped:119
GAATGGCTAATTTAATTTTATAATCCTAGTGTTTAAAGTAGATGACAAATGTGAGATACAACTGTGAGATACAACTGGCTACAGCCAGTTGGTTTTCAAGTGCCTCTCCCAGTCTGACTTATAGCCCCTTTCTGGAGAATGATCTGTCCATGAAGACACACGACT
>175041 NS=65 contig=overlapped:113
ATGTGTGTGAATAAGGACAGATAGTTAGAGTATAGTTAGGGATTATGCTTGTTTGATCCAAGTAACTTCCCCGAGGTCTATGAGTTTACTAGCCTTGGGTACCAGGCTTGGTTTCCCTTTTGTTGCATGGGTCACGTTTCCTGTTATTTAAAAGATTTGAACCACATGACT
>175042 NS=79 contig=overlapped:64
CCATGAGAACATATTCTGGGGCTGATGGGTTGCAAGTTGGCTTGAAGAGCTCGCCTTGCAGGAGACTGCAGTGGACCTCCTACTCCAGAGCACTTTTTCCCTGGCAAAAATAGGATGCTCTTCCAATTGATGTTGTATAAATCACAGGAAGGCTGCCCAAAGCCTCCTAAACTGGAGTAACCATTATGCAAGCTGTCATACATGACTAACCCATTAGACT
>175043 NS=36 contig=separate
ATGTGGCCTGTCTCTGGACTGTGGGGATCCTGCTTCATTTGTCTTGTGAGTATTGCATTTATTCTACTTCAGGAAGCTACTCCCAACTTCTGGGTGAATTTTGGTGCAGGCTTGAGTAATACTTAAGAGGTCATTGAATTNNNNNNNNNNAAAGTTTTATATTCTATCAAGAACTTCGTCGCTGTCTTTTACCCTCACAGCAATCCTTTCACTGAGTATCCTGCATCTTTCTCTTCATTTATCATTCTTTTCTCTCTCCTGTAAATTTAATAAGAAATGTGAATGCATATGACT
>175044 NS=132 contig=overlapped:103
GAATGGAGTGTTGGCTTCTGGCCTTCAGAATCATAAAACAGAAATCTTTATTGCTTAAGATTCCTGTTTTATGGTACCCTGTTGGGTAGTCCTTAGGAGATTATGACAACATCTCATTAAAAATGATGTTGCTTTAGGTAAAACCCACAATTCTCAGAGGATGCTACCACAACATCCGACT
>175045 NS=114 contig=overlapped:101
CCATGCTGTCTTGAATAGCGTTTGACATTGACTGCACTGGGCCTGCCCAAGACTGGCCCTGTCAATAGTCAGTCATAGGTAGAGAATAGACTTGTGGGGTCCAACTTCCCCCGGCTGAACTCTTGGCTAATGAGAGACTGTGGGACAGAAAGAATCATTGTCTGCAGTTGTGTACACACGACT
>175046 NS=101 contig=overlapped:103
GTATGGTTCTTTCTATAAGGTCACTTTTTGGTTGAAAACACAGCTCAGTGCTTAAAAGTGTTTACTGGCTATTGAAGGACTACAGGACTTTGTACCCTAGAACCCATATTTGGTGGCATAAATGCCTGTGCCTCCAGACTCAAGAGATCCAAGCCCATTTCTGGCCTCTGAGCACACGACT
>175047 NS=81 contig=overlapped:85
GGGTGTGTGTGCAGGAGCCAGCCAAGAAGGAACAAGAGGGTGCCGTGTTCTCCTGTCTCCCCTGTACACCTCTTCCCTCTCCCCTCTCTCACATTGCCTTCCACTCACTCATTCTCTCTCCTCCCTCCCTCTCTCCTCCCCTGGTGCTGCTCCACAGAGGAAGTTCAAGAAGGTAGGTCCATGTCCACCTCACAGGACT
>175048 NS=94 contig=overlapped:8
TCATGAAAAGACGAAACCAGAGCCCATGGGCCTCCTTCAGCTGTTCTCAGGGAACCACCGAAGAGTGTGGTTATGAAATAGGCAGCTTAGAAGGGAAAGTCTGGATTTCCAGCCCCAAAAAGGCAGTGCCAACTCTCGCTGAGCCCACGTCGTCACGCCAGGCTGGGATAGGTCTTTCTGATTTTTTAAATGTCGTTTTGTAAAGAAATGATAAATATTCAAAATGAGAGATCTACTCATCACCTTGATTTGATCATTATCACTGTCCACGTGACT
>175049 NS=138 contig=overlapped:44
TGATGAGTTCTGCCACCAAGATAGAGATTAGGGACCCTCACTGGCCTAGGGTTTCTGGAAGCCAGGCTTTCTGACAGCGGGAAGGCCAGGCCTGGGGGAATAGGGGAGGGGTCATTCATGGTCCAGGGGGTGTCTGTTGGCTCGGGCTAGCAACCCCGGCGGTGGCCTGCGAGGAGACTGGCAGCCCTGTGGCCTGTGTGGGTGAAACCTCCCTGCCCTTCGGTGCTTGCGCATTGGACT
>175050 NS=108 contig=separate
CCATGTCCCCGAGTCCACATTCTACTTTTTTGACATCTGTGACTGTCATCTGTGAAGGTGCTGAAGCAGCAGCCAGTGGCAGTGGCAATGGCATGACGAATCTCCATCCAGCTGCTTTCCTGCTACCTCCACTGCTTTTGTGGAGNNNNNGAATTTTATCCTGTGTCCTGCTTGCAGGCTTTCAGGTTTCCTTGAATGGCAAGTTCAATCACACTATCTGATTTCTGGCTCAGGTAATCTAGATTCCCAGCCTCCTTATTTCTGCCTGAACAGCAGGTGGAGTCACATGCGACT
>175051 NS=122 contig=overlapped:100
AAATGTTTGAAGGTACTGAATGGATTCATGGACATATTTCTGCAATGATGCTATTTACTATTAACTACTTGAAATCTTTAGTGTCCTTAAACACAGTTAGGGTGAAGACCATGGCTTGAATTTGAAGGGTGTGGCATGAAATCATTGCTCATGATACTTATTTGGGCACCACTCTCACTGGACT
>175052 NS=103 contig=overlapped:66
TCATGGTGGGACACACAGCTTGCCCAGAGGGACGGCATTCACCAGACCCTTTGTCTGCCCCGACCCAAGGCTCAGCCCTCCACCGTCCCTGTGGATTCTGGCTACAGAGGACCATGGCTTCTCCTACTGAGCATGTCATACCAGAAGGAAGAAGAGGCCCAGCTGGTGTCCTGTGTAAGGAGGATGAAGGTCTACCCTGTGCTAAGGGCCATTGGACT
>175053 NS=31 contig=overlapped:89
ACGTGCTTCATGCAGACATAGTGCTGGGCCTGGTACCCATAGAGCTTCCGTTCCAGCAGCCAGTCTGTCCAGAGACACTCATTGGGGGCTGAGATGGTACAAGGCACCGCATAGCAAGTGGTGATCTAGTCATGATCATACAATATCAAAGTGAACAGCATGTCCTCTCTCCGTTGCTGCCTGTCACACCCGACT
>175054 NS=43 contig=overlapped:70
TTGTGGCTTTTTGGAAGGCTGTCCTCAGTGACCCTGGGTACAAAACCCTGTTAGACCAATAGGCAGAGAGGTGAGGGGAAGCCCAGAATCATTTTTCTCCTGCCTGGGTCCCCTCACTCCCTTTTCTGTTGCTGCTGCTGATGAGTATGGGTGTGGGGTGGAGAGACAGGTGACCAGTAGAAAAGAGGGAGGGGATGGCTGGCCTCACAGGACT
>175055 NS=80 contig=separate
CCATGTAGACCCAGGGTGATAAGTACCCCAAGGACAACTGAGCAGACCCTACTGGGCAACTCTATGAAGTCTGCTTGATAGAGATTCTCACATGTCAGGCTCTGAAGGTTTGGTCAGGTGGTATTTCCTTTGAGTGAATANNNNNNNNNNGCTCCACCAAATTCTCCATCGCATGCGGATCCAAGCTAACGGTCTCTCTGTGTGGATGTAGGCTATGGAGCTTATAAGAAGCGTATGATGCAGAAAAGAGCTTTGAGAAAGGAAGAGGCAATAGATGTATGTGGCACCAGACT
>175056 NS=122 contig=overlapped:24
TGATGGTTCTGCCTGTAAGAAGGAGGTCAGGGTTGTTACCAGGCAGGCCCTGGATAGGATGTACAGCAACCTCCAGGTTAGATGGTCCCCAAAACTAGGAGGTAATAAATAAAAACAAAGCAGCTAATTCTGCAGCAAGCATAACGGCGTAATGGTGATGACAACCAATATATCTAAGCATCCTGCACACTGTAAAGTGCTGTCGCATACAGTGTCTCTGCACTGAGCCTCAGGTTTAATTCAAATAGTTTCACACGACT
>175057 NS=49 contig=overlapped:58
TCATGGTCAGTGTGGACAGCAGCAAAGAGAGTCAGTTCAGGGAAGACATGGAAGTCCTCAGAGGCAGCCCCAGCATAGCAGTCAACATCCTGAGTCTGGGCACCAGCAGCCCTCCATTTCAGGCTCTGGAAGACCTCCAAGAAGGTATCCAAACCAGCCTGATAGCAGTGAAGGTGAGGAGCACTCAGAAGGTTCACAGAGGCACAGAATATCCTCCCATGGGACT
>175058 NS=38 contig=overlapped:57
CCGTGCCTGGGACTGTGTCTCCACACAGCCACAGGTGTCCACTTGCAGGCTCATATTCTTGTGATTAGTTGCACCCTAGGGCTCCTGCCTGTGTCCTCTAAACATTCTCCTGAAGACCCAATGTTCTTTTCACACCTGAGAAGCTTGGGACACCTGTCTGTCATGTAACAATGAGAACATATTCACATGTCCCCATAATCCTGACAAGTGTGTGCGTGCATGTGACT
>175059 NS=80 contig=overlapped:77
GCATGTCTGGTGTCATGGACTCCCTGGAACAGACAGTTGTAAGCTGCCGTGTGGGTGCTGGGAATTGAACCTGGGTCCTCTAGAGAAACATCCTGTGCTCCTAATCACTGAGCCATTTCTCCAGCCCCTAAATGTTTTCTTTTAGAAGTTGCCTTGGTCCTGGTGTCTCTTTACAGCGACAGAACAGTAACTGAAACACACATGACT
>175060 NS=58 contig=overlapped:87
GCATGACAAAAAGTTGGCAGTTACAAAAGTTCTTTATGGTAGTATTAAATGTGTTTTCTGATTTCGGCTCTCCCTCTGGAGCAACTCGGAATGAACACAAATCTCTTCCATTCAGCAGCACCTGACTTTCTTTTTTCCCATTCTAGCCTCAGCTAACGTGTCCCCCTCACCATCTTCTCCTGCTCTGACATCTGACT
>175061 NS=134 contig=overlapped:92
CTATGAAGCCCAGGCTCATACATTTATCACACCATCTTCCTTGTCCCTGTGCTCTTCACCTGCTTGTATCGCTACCAGCCACACAGAAGCCTGCTGCATCCTCAGAGAAGCACCGAGGGCCCATCAGGGTCTCTGGTGGCCCCGGCTCAGCACACAGTGGGGCTTTGTGCTGTCTGCCTACAGCACAGGACT
>175062 NS=85 contig=separate
CTGTGCTGCAAGTCCTCTAGTTCAGGACTTTACAGGAAGATGTGTTTTCAGGGCTCTGGTTTCTGGCACAGGTTGTGCACAGGTCCCTCCTCGACCAAGTTTTTTTTAGTGTGGATTTGGATCAAGTGTTGAAGAATAGTNNNNNNNNNNAGTAACACAGCTTATTGAGCCCCTGTTGACCTTGGTGTGTCTGTACACCTCTGAATGTTTGTGTGTGCATCTTTGGAGTATTGTTATGACCTGGTGCCTGAGGTCCATCACTGTATACACTGAGGGTAAGAGTCACATCTGACT
>175063 NS=108 contig=separate
GAATGGCGAAGCTTGCTTCCTGGGGATGAGGCTGAGAAGGAAGGGAAAGACTTCCTCTGGTCAGAGTGTCAGTGTTGACAGTATATGCAGGAACTACTAACCACAGCTTCCTCCTCCTCCTCTAGATGAGGACAGCAGCCTGAGACTGCTTGGAGAGACCTCCTACCAAGTTTAGCTAAGCATGCTTCCTCGTTCTACCGTAAACTATAAATCCTGATCCTCAAGGCAGATGTATAAATTAAACGGGCTGAGTTTCTGGGCTCCTCTTGTGTAGCTGGTACCCCTCATCAGACT
>175064 NS=97 contig=overlapped:109
GTATGTGTGTGCATGTGAAGGCCTGAGGCTGATGTCAGGTGTCTTTCTGATGGCTTCCTACCTTAGGCAGAGCGAGAGGGCCTCTCTCTTGAACCTCCCTGATTCTGTTAGTCTAGCCGGCCAGTTTGCACCAGGGACCCAGTACTCACCTCCCAGGTGCTAAGGTTACATGTGACT
>175065 NS=105 contig=overlapped:92
TGATGGGCACAAATAGTAATCTGTTTAAACCCTGAACTTTTAAACTAACTGCTAAGAAAGACCAAAAGAGTAAATTTAGTGGGTCTAGCTGGTTGGAAGGTTCACCAGCCCCAGACAGCAGCAGAGAATCTCCCAACTACCACCTCAACCATCTCTGCAGTCTGTAATCTGAGGATGCAGCAAGCACATGACT
>175066 NS=67 contig=overlapped:95
ACATGCTGAAAGAGGGCCAAAGATAAGCCTGCACAAAAAAATGTACACCCAGAGACAGAGAGGGGTTAGTGATCTAGTAATTACATTGTTTTTACAAAAGCATTCCAATTTTTCATTGTTTTAAAAAGCATGTAACAAAGTCTAACATAGAAAAGGCATGAAAACCAGGCACTGGAGACACACAGGACT
>175067 NS=19 contig=overlapped:35
TGGTGCTTTACAACCGAAATCTGTCTTAAGCCTATCGCCACTTACTGTCACAGACCCTACAGTCCTCACGTTATAGATTAGAGAAAAGCAATGTTATACCTTCCCGTGAAAAAACCCAGGAGTACAAAAATCCAGTGATAAAAGTTTCGAAAGGATTTTAGAAGCTGATTAGTTCGATCCCAGATTTCTCATCTATGGCAAGACAGAATGGATGAGGTGCAGACGCCATTCTTTTCGCCTCACAGGACT
>175068 NS=128 contig=overlapped:25
TGGTGGAATTTTTTCTTTGATGAGTATTCCTTTGATGAAGTATACTTCCTCATCTCTTTCCATTAATTTTGGTTGAAAAGTCTGTTTTATTAGATATTAGAATGGCTACTCCTGTTTGCTTCTTGGGTCCATTTGCTTGAAAACCTTATTCTTCCTGCAACAGCCCAGGAACTTTTCCAGGGATGAGCTGGGTGCTCTGAGGTTGGACACAATTGTTTTCCTCAGCATTGTATTTCCTCTCACCTGGAAAACACAGGACT
>175069 NS=64 contig=overlapped:94
GGATGTCTGTTGGCCAGGACAGGGAGACCGGGCTAGGGCAAATCAGCAGTCAGATTGTTACATTACTTCCACCCGGAGACAACCATTCCCTCTCTGCAGTCCTTTCCTCACAGCAACTTCACAATTTCTGGAAGGGACAGGACAGCCTGGTTTAAATGTAATTCTGGTTTCCACCCCAGCCCACAAGACT
>175070 NS=24 contig=overlapped:76
TGATGTACCATAATTTCTGCATCCATTCTTCAGTTGAGGGGCATCTGGGCTATTTCCAGCTTCTGGATATTACAAATAAAGCTGCTACAAACATGCTTGAGGAAATGTCCTTCCTGAGTATTGAGCCTCTTTTGGATATATGCCTAGGAATGGTATGGCTGGATCTTGAGAAAACATTATCCCTAGTAGTCTGTGAAAACACCAGACT
>175071 NS=32 contig=overlapped:118
CCATGGAAGACCCAGGCTCAGAGCTTGCTGTTCCTCAGCCGGATGCACAGAAGCAGCCCTGACCCAGGGCTGTGAAGAAGGCCCGGAGAGATGCATAGAGCCCAGACTGTAGCTGCGGGAGGAGAGTGACAGCTGGAGCCCAGTTCTCCAGAGCCTACACTTGACT
>175072 NS=113 contig=separate
GAGTGTGGAATGTAAAATGAGGTAGTGAGCCTTGGAATTCCTGCCTGTCAGCACAGCGTAAGATCACTACACGGGTGCCTCCACATTTTGCTGTTTAATGCTAGTTCAACTTGACCTTGCTTTGTTATAAATAGTGTCTTNNNNNNNNNNGTCCTCCATACAGTCTTTTCTAATTCAAGTTTAAAAATATCTTCCAAAGCAAATTTTAATAGAAAATACTTAGGCGAAAGGAAGAACATTTTTAGTTGACATTGTCTTGAGCTGCCTTGTATTTGTTAGCTATCCCATTGGACT
>175073 NS=54 contig=overlapped:131
ATGTGGAGGGTGGAGGCTGACCTTGTGAGCCTTCCTTGATTGTTCTCCGCCTCGTGCCCTGAAGTAGGTTCTCTCACGGAGGCGCAGAGCTGGAAGAGGCCTCAGTGCCAGCTGACATTCATGTAAGTCTTGAGGCTCTGAACTCATGTGACT
>175074 NS=110 contig=overlapped:23
GGATGTAAGTGGTCTTTACCACTGACTGATGACTTGGTGTTGTCCTCAGGCTTTTCTGGGGGTGGGGGAATGTTAATATGAATGACATGTGTAGCCACCTGAGCCCATGATGAAGCCCAAGGTCGGTGTAGCTGCTGAGAGCCACAGGTGGGTTGATGATCCAGGTGTGGCCAGAGGCTGTATTGATGTCTGTGACCCATGTTACCACAGAAGGCCATGCGGATAACTCTGGTCAAGGTTCCTGCCAGAAGCCATGTGACT
>175075 NS=99 contig=overlapped:76
TGGTGCTGGTCTGGTGGTCATCTTGGGTTCACCCCTCATCCAGCCTGCCCAGCTGGCCCTCTTGCAGGTAGTCTATCTTGGGCATGCTCCCTTCTGGGGCCCGCAGTCCCAGGTGATATTCTGCTGACCTCCAGCTCACTCCCCACTCCAGACCTGCATGGTACCAGACTAGTGGTCATCATGGGCCAGCTTCCTTGTCCACGTGACT
>175076 NS=120 contig=overlapped:29
TTGTGCTGTGCCCTCTTGGTCTCTGGTTTCCAGTGCAGAGTATTTATCACTTGTTTGGCTTTTCATCTCCCTGCTCAGCCCTGATGAGAATGAGAGCATCTCCGAAGTGCGACCCGTGTGTGATTGTCAGGCTCACTTGCTCTGGAACCGGCCTCGGTTTGGAGAGATCAATGATCAGGACAGAACTGATCAGTATGCCCAGGCCCTGAGGACTGTAAGTCTCTCTCTCTCTCTCTGTGCTCGAGTCACTGGACT
>175077 NS=100 contig=overlapped:93
TGATGTTCAGAATTAGGACTCTGGAATTCTGCAGTGTTCTGGTAGTTAAATCAGTGTGGGGGTCAGTAATTATTTCCTAAGGCTGATTTCCTAAAAGTGGAACTCCTGGGTTAGAAGCAAGCATTTAAGAGCTTCAGTTTGGACTGGCAAGTCACACTATTAAAAGGCATGATCAGGTTCAGCATGGGACT
>175078 NS=131 contig=overlapped:43
GCATGGGTAAGCGCAGAGAGAAAGGAGCGTGTGCATACTTGGTGTTCTGCTCCGTCGGTATACCTTGCGGAGGCCACGCCCGGGGACTGGAGCTGCTACAGTGGACCGAGTCTTCATGACAGTCAACATGGGCGGTACAGCCCTCACAGACCTAGGTGCGGGCCAGCCTTCCCAGGTGAGTCCAGCTGTGTCAGATTGAAAATCAAAGCCAGTCGCCACACTTGTCAACACACATCAGACT
>175079 NS=131 contig=overlapped:25
CTGTGGCAGCAGGGTCGTGAGGTGCCGGTTACTTCTCGTCAGCTGTCTGGGAGCAGAGAGCTCAGTGGAAGCAGAGCCAGCCTGTATGTCTTAGCGTTTGCCTGTATGCCCTACATCCTACTGAACAGAACCGTGTCTCGACGGTTCTTTAGCCTCCTCTCCCAAACGGCACCACTTCATCCCAAATTGTCCCAATACCTGCAACGTGTGAGGGACATTCCTGATGGAAATCGGAACACGGGCTGATGAGCACACGACT
>175080 NS=131 contig=overlapped:20
CCATGGAGATTTCCATGAGTGGCTCGGGAGGTAATCAATTGACTGAGCAATTGCCTTGCAAACAGGAAGTTATGAATTGGACCCCCAGGACCTGTATTCAAGACAGATTCAATGGAATGAGTTTGTAATTCCAGTACTGAGGAAGGAGAGAGGCAGATCCCTGGAGCTCACATGGAGCCACCTTTGCCTAGTTGGTGAGGTCCAAAGCCATCTATCTTAAAACGAGGAGAATGGTGTCTGAGTGACACCACCACCCACACGACT
>175081 NS=60 contig=overlapped:72
GCGTGGCGCCTTCTAAAGGGAGAAGAAAAGATGTGTAGATGGTACCTGCTACTCCTTATCAAGACTGCTTTGCCTGGGCACCAAGTATCATTCAAGTTTTCAGGCAATGAAAGTGGTCCTAGGATTGACTGCTGATAAAGTTCCTGCAAGTTTGTACTGTTACCCACCTTGGGCACACCCTCATTTAAGCATCCGTTAAGCCTCATTAGACT
>175082 NS=88 contig=overlapped:77
GTATGCATGGAGGTCAGATGGCGGCCTGCAGGAATTCATGCTGATTTCAGGGATGGAAAGCAGGTTGTCGGCCTTGTGGCAGATAGCTATGGCTTCCAAGTGCCCTCTTCTCCCTCTTCCTCTCCCCTCATTCTCTCCTCTTNTCCCCGTTTTCTGCCCCCCCACCTTAGCTTGTGTGTACGAGGTAAGGAGAGTGCACATGCACAGGACT
>175083 NS=117 contig=separate
ATGTGGTAGATGACATGTTGCTTTCTGTCTGTTGAATTATCTCTACTCTCTGGATGGCGCTGACTTGATCATGGTAAGTGCTCTCTTTGATGTGTTATTGAATTACATTTGCAAGCGCCTTAAATGAGGGTTTGGTGTCTNNNNNNNNNNGCCTGTAATTCTCTTTTCTGTCTGGTCTTTGTGTGGTGTTGCTAGGTTAACACTGGCTCCGGAAATTACTTCCTTTTCTTCTTTGGAGGTCTAGTAGAATTCTGTGCTAAATCCATCTGGCTATTGCTTTGTGCACATGCGACT
>175084 NS=91 contig=overlapped:87
GGGTGCTAGGATTTGAACCTGGGTTCTCTGGAAGAGCAGCCAGTACTCTTTAACCGCTAAGCCATCTTTCAAGCTCCAGTCAGCTTATTTTCTACTTGATACAAGCTGGAGTCATCTGAGGGGATGCATCCATCAGATTGGCTTGTAGACAAGACTGTGGGTAGTTTGTTGATTAATGGTTAATACGGCATGGGACT
>175085 NS=35 contig=overlapped:83
GGGTGCTAAAATATGCAGCATTAGTTCCAAACCTGCATCTCATTTATTTTATTTTATTTTTGAGAAAGAGTTTTGCTGGGTTGCCCATGCTGGCTTTGAACTTGCAATCCTTACATCTCAGCCTCTGGAGTAGATGGGCTTTGGCTACACACTACTGAATTCAGCTGTTTCTAAATCTTTAAGGCCCAAACACACACGACT
>175086 NS=117 contig=overlapped:92
AGGTGTCAGGGTTGAGGTGGGAAATAGATGACAAAGGTCTCCTCACTGGGAAAGAGCTTACTGTCACAAAAAGCTCTCAATCTCCCCACTAGTAAGTCCTTCCTGACAGACACAGCGGTCTAAATGCAGGCAAGGATGGCTGAAGGCATCATACACTGTTCTGGGGAGGGCGTGAGAGGCTGGCACAGGACT
>175087 NS=126 contig=separate
GCATGACTGTCCCCCTAGCCTAACATCTGCGAGGGAACTCTTTGCCTCTGGTAGAACCGGGCCAGCTGAACTGTGAGTATATTCAAGCTCCGTGAATAGGTCCAGAACAGCGGCTGTGCAGGCCCAACTGCAGACTCGCACCGNNNNNNNTCCGTGTTCCACAGTTTCCAGGCCGTTACATCTCCTCTCAGAATGATGACTTCGTTCACACTCAAGCTTTAGTTGTTTTGTTTGTTTGTTTGTTTTGTAGTATTGTTTTTTTGTTGTTGTTGTTTTTTAGCTTTTCACTGGACT
>175088 NS=15 contig=overlapped:56
GGGTGGGTTAATATTAACAATACATACTCTGGGCACATGCAGAGCTAAATGTTAACATTATTATAGTGATCACTTATGAAGTGGTTGCTCTTAATCATCTAGTCCATAGATGAGGATACTGAGACAGACAGTGGTCACATGACTGTCCCAAGTCATGTGTCAGAAGCACAGCTCAGGCTCAGTCATTCTCCCGAACGGTGCAGCGTCCTGTCTCTTGAGCATGTGACT
>175089 NS=96 contig=overlapped:60
AAGTGCTGGGATTCCCACAGGTGCCACCATTTCCTATGGATGGCTTCCAGGACTCCGGCAATGTGAGGCAAGCATTCTGCCCACCAAGCCACGTCTCTGGTCCCAGATTTTGCCCTTGTAAAAGCCCCAGGGTGGCATGCATCAATCCCGCTACAGATGCCTAGAGCACGCTGGGTAGCCAGGATCAGGAGGCAGGAAGAGGAGCCACAGGAAGACATGGGACT
>175090 NS=111 contig=overlapped:93
AGGTGCTGGTAGTCACAGCCAGGTCCTTTAACGGTGCTGCTGCCTCCTCTCCAGCCTGCGCAGCTCGTGTTTGGGCTAGGCGTACTCAGCCTGTGTGACCCTGGCCTCCACTAGCTGCATCTCTCTTCCCTTCCTTTTCACTGACTTTTCATTACATTCATTCATTCATTCTTGAGTGTGTGCATATGACT
>175091 NS=108 contig=overlapped:110
GTGTGTGTGTGGAGGTCCAAGAAGATTCTGTGGTAGTCATTCCTCTCCTTCCAGCTTGCAAGCTCTAGAGGACAGAACTCAAATTCTTAGGCTCAACTCTTGCTATGTAGACCCCGTGGCCTTGAGCTCATTACCCTCCTGCCTCTGCCTCACACGTCCTGAGATCACAGGACT
>175092 NS=73 contig=overlapped:89
ATATGTTCATAAATTGTCATAACTCAGTTTAAATGGAACCAGGAAACATCTGCTACAAAAATTGATTTATTTCCCCTTTCAAAGGTTATGGAAAACATTTTCAAAGGAAGATAGAGCAGAGTGTCACCATCCTTTTCCTTACCTGGATCCCCTAGGTTAACAAGTCCCATATTCCTGGCTTGAGGACACAAGACT
>175093 NS=113 contig=overlapped:12
ATATGATTTGGCTATTGCCCTCAGGAACTCATAGAGGTTGTGGTTTCCTGGCTTGCACAAGATCAAGCCAATGAAAACTCCAGCAGGAATGAGGGGCATTCACAAGGTTCCACACCTGGCTGAGGAGCTATTGATGGTTGCTGAAGGTGGGAAAGTCATTTCCCTCGGGGATATGGACGCTGGTAGGTTGTCATTGTTCATGTGGGCAGCACTACCTGGAAACAGTCGGTTATGAAAATAGCAATGAAAAGCTAGGAGTTAGGCATGTGACT
>175094 NS=95 contig=overlapped:14
TGATGAGGGAACTTTTCAGGGAATGTTGAAGAAGACTGGCCTGTAGCTCAGCACACCTAAGAAAGCACAGGAGGTTGGTCTTCACGGAAACAGCTGTCCGAGACCTCACATTGTAATCCGCACAGAGCTGGCGATGTGGGCCCCACCTCCAGCAAACACAGGGCTGGGAGTGTGCGTGCGCAGTGCGAACCCGCCCCACTCCCCACCAAAGGGAGCCAGGCCTTTGAATAATAGAGCTATGGTCTTGGAGTGGGGCAGAAGCATGGGACT
>175095 NS=85 contig=separate
GCATGGGGACTAGAGAGGTAGATACAATAATTGAGAGGCACAGACAGCAGGTGTCAGTTCTGGGCTCTGTTGAGGTATTTCAGAAAGAAATTGCCATGCTTTGACAGACTCTTGAATAAGCCTAAATCTCCCATTGGTGGTATTTTTTGGGAAATTTTAGGAGCTGGGATCTAATGAGAGGAAGTAGGTCACTGAAGATGGATCCTTCAGGTGTGTTGTTTCCGACCTCATCCTGTTCTATTTCCTGTCCTTTACAAAGTGAAAACTTCCTTTGTCACCCACTCCCACTGGACT
>175096 NS=109 contig=overlapped:64
TGATGTCCCAATATCCTTGTGCTTTCATAATAGTACCGTTGTGATGTCATTTTGCCATTGTGAGTAGAGAATAGTACAATTGCGATGGCATAGTACAATTGTGATGTCACAATTGTAACATTGTGGTATCACAATTCAATTGTAATGTCATAATTCTCTAGTGATGTCAAAATCGAACCCTTCTAATGTGATTGTGATGTCCTACTACTAACATTGGACT
>175097 NS=124 contig=separate
AGATGGGATTCTCAGGAGCTGTGGAAATGGCTCGGTCCGCAAGATGCTGGTCTTGATAAGATAATGACCTGAGTTTGATCACTAAAATTACAAATCCAGATGTGGATTTGTAATGGGGCTCACTTCTGATGCCAGCCCTGGNNNNNNNNNGCATATCCCTAGAGATTGCTGGCCAGCAAGCCAAGCTTTCTTGGTGATCTTCAGGCAAGTGTGAGATCCTGTCTAGAAAAATAAGGAGAACAGCTCCCAGGGGAAAACACTTGAGGTTTTCCTACGTGCAAAAGCATTCATGTGACT
>175098 NS=125 contig=overlapped:86
CCATGCCGCTCAGAGAGGCTCAGTCCCCTCCCCAAGGCCAGGCATCTGCTAAGTGCTATGGCCAGAGTCACCTACGCAGGACTCCAAAGCCAAGGTTTTGATAAACAGTTTGTAAGGCAGAAGAAAGGAATGTGTTTCCGAAGCAGAAAGGCATGACTGACAGCATGAGACTGACCTTAGACTCATCAACATCTGACT
>175099 NS=29 contig=overlapped:74
GCATGAAGTTCTGTGTGTGTGCATGTCTCTGTGCAAGTTTGGACACACATGTATTTACATGTGCCTATGTCTCAAATGTCATTCCTCAGGCACTACCCACCTCTTTTCATTTGTTTTTGAGACCAGATCGCTTACTAGCCTGGAGCACACTAGTTAGTCTAGGCTGGCTAGCCAAGGACCAGCCTGTCTCCATCTTCCCAGCACTAGACT
>175100 NS=129 contig=overlapped:99
GAATGAAATGGGGTATGAGAATCCAGTTTTCCATCACAGGTTAAAAAAGCAACAACAAAAACCTGAATCTGAGAGAGCCAGTCGTGAAGCAACTGTCAAAGAAGAGCTTGCTTCTGGAGGCTCACTGTGGCTCTGCTATTTGTGACTCCTCCAGATTTGTATGTTCAAAACGTCTTCATCTGACT
>175101 NS=78 contig=overlapped:129
TGGTGCCAGGACCCCAACTGCTAGTTTTCTTACAATCTCAGAGAAGTAACCATCATGCTTGCAGGATATGGCTGCAGTGCCATGATGGGCATGCTCTGTAGGAAAGAAGGTCCAGCCAGGATATTAGCAGTGACAGTATGATGCTTCATGGGACT
>175102 NS=116 contig=overlapped:76
TGGTGGGAAACAATGACAGCAAGAATATGCGGCAGCTAAAGTATCCCAACTACGACCACAAAGTAGAGACAAAGAGTGATGATAATCTTTGTCAGCTCACTTTCTTCTTTTTCTGTATTCCAAGAGACAAGCCAATGGAATACTGCCACCCTCATTTAGGCGGGTCTTCCTAAGTCATTTGTCTAATCTAGAATTCCCTCACAGGACT
>175103 NS=125 contig=overlapped:83
TTGTGATTTCGGCATAATAACGTTTTTCTGTGCATTCATTCCTGTCCAATATCTACCTGGGGATAAGTTACAGGGAATGAAGCTGACTGCAAGCTAGCAAGCCTCGAGCTTGGGCTAGGGATTGCTGGGAACAATGTTCTTTGATGGCCAAAGGAAATAAGTTCTCAGTCCTCTGATAGACACAGTGATTGTCATCAGACT
>175104 NS=125 contig=overlapped:33
GCGTGAGCATCTCAAGTCTCTTTCTGATGTCCATGTCAAAAGGAACGAATGTGTAACCCCAGACTGAGGAAGCAGAGACAGGAGGACCCTGTGGCTTCCTGGACATCCAGTGTAGCTTAGAAGGAGACCCCCTGTCTCAAGGCACAAGGTGGATATCTCCTGAGGAATGGAACCCAAGGTTGGCCTCCGGCCTCTACACAGGTGCACATATGTTTGTGTACCCTCACACTGATACACCTGTACACTCGACT
>175105 NS=128 contig=overlapped:108
ATGTGTGTGCACTACGTGGGTCCATGATGCCTGTTGGGTCCAGAAAAGGGCATCAGATCCCCAGGAACTGGAGTTATGTACAGTTGTGAGCACCGCACGGGTGCTGGGAACTGAACTTGGGTCCTCTGCAAAAGCATCCGCTCAAGTGAGCGTGTTCGAGCCCCTCACACGCGACT
>175106 NS=24 contig=overlapped:59
CAATGTGGATAGAAGAAAGTCCAGGAGGTCCCAACCTCACACAAACAACTAGAGACAACTAAGGAATGCTGGCTCCTGGGATTTGGGGAGTTCGGAGAGAAAGAGAGAGAAATTCCTTCAGGAAGAGCACATCAATTAGTTATTCAATAGCAAATGGTCAGGAGCATTATACAACCTGGAGAGGTTGTATTTATGTACTTAGGAATTTTAGGCATACATATGACT
>175107 NS=74 contig=overlapped:106
AGGTGATGTTAAGGATATAAGAACCTGTAAGTATCACCCCGTATACAACATCATGAAGGCAAAAGTGTCCCCAAAGAGGTCCTAATACAGCAGTCCCTGACTAACAGCTGCTTTTGAAGGTGATGACTGCATGCATGCTGAAAGTACAATGACAGTGAGCTAGAGAAGCCACCTGACT
>175108 NS=69 contig=overlapped:100
GTGTGAGCACGTGTACTGATCATTTGACAGCCTGTGTGAGGTCAGCCTCTGTGAGGGCAAGTAATGGAGCCTAAGGTTGGAAAGCACCAAGGGGCCTTCTGAGGACAGGGTGTGAGGTGGGCTGGGGGAAAAAATTCTAAAGACCCTAGCTGGCTGGTGTGTGCAAAGGGACTGACATTGGACT
>175109 NS=124 contig=overlapped:87
AAGTGGGAGCTTGCTTACTGACTTGTCAATTGGGCTCTCAGGGTGCTTTTCAAAGCCCTTGGTGAAGGCCTTCCATACAGCCTCTTAATTGGTAAAGTCATTGCCCTGAACCAGGACCGTCCAGGCCATGCCTCCGGCAGGGAAAGAAGAAGTGTAGCTGTGTCCCTCTGCAGGACTGAACTTGAAGGCATGGGACT
>175110 NS=101 contig=overlapped:10
TCATGCAATGTATACATACATTATTCTACATCACTACATAAAATGTGGGGTCCATAAAGCGGGGAAAATGTGATATTTGTCTTTCTGCAACTGACTTGATCAGCTTAACATAATTATCCCCAGGTGCATTTTTCTACAAATATCATAACCACTCTTTTTAACACTGAAAAAATACCCCTTTGTGCTTACAGATCCTCTATCCATTCCTCTGTTGATGGACATCTCTGTCTGTTCCTTAACTTATTTGCATTTTATATATGTTCACCATATGACT
>175111 NS=102 contig=overlapped:89
GCATGCGTGTGTATGTAAAGAAGCAGGCAGAGACAGATATCCACACAGCCTAGGGAAAGAATTAAGTCACTCAATACAATCTTGGGAAAGGTGTCACTTACGGGAGAAGCCGCCTGTGACATTTTGTGTTTTCAATATTGTTTAAATGAAAACCTGAGAAATTGATGTGGAACACTTTCCACAGTTCTTTCCCACAGGACT
>175112 NS=110 contig=overlapped:65
TTGTGTAGCACATCCAGAATGGCGTGTCCAGCCACTGCACAGAAGCAACACAGGCCTTGACACTGTGCCCACTTCACGGCCATCCTGTGTGCTTCCTCTAGGAGCAGGAAAGCCTGAAGGGCTAATATACCCGTGTTAAACTTGTTTGTTAAAGTTAGGGTCCTTGTTCAGGTTAAGCTCAGTTAGAATGACCTGTCCTGGCATGTCAGGCACGGGACT
>175113 NS=129 contig=overlapped:108
ATGTGTCATGGCCTACCACTGAGGTCGGAGGACAACCTCAGGTGTCGGCCCCCACCTGTCACTTTGCTTGAAACAGGTGTTTCTTGTTTGCTGCTGTGCTGTGTACCCCAGGATAGCCCAGTCTATGACCTTCCAGGGACCTCTCCTATCTCTGCCTCCCATCTCACCATAGGACT
>175114 NS=35 contig=overlapped:30
AGGTGTCATCCACCCAAAGAGCATCAGACCCGTCTGATACCTTTTTCTAAGAGGCGGGACCTGGGGCATCAACCTGCAGGCAATCAGACATGCTCTTCTCTGGGTCCAAAGCAGCTGACCCTGAGTGTAGTGCTTAGCCTCGCATCCTGAGCGTAACATTTTAGCTTTTTATGGTATCCAACCATGCTTGGGGAGAATGTCCTGCTTCAATGGCTGTAAAGGCCTGAATGATCATGGCTGCATCACACTGGACT
>175115 NS=95 contig=overlapped:109
GAGTGTAGTCTGTGTGAGCCTTGAAGTACCTGTAAAGGTCACAAGGCAAAGCTGATATTGATCTTCACCTTCCTCTGTGCTGGACAGGAGCTCTACAAGGATAGCAATAGAACCAAAATATCTGGGCACAGGTGTCTTTGCTGAGACTGATACTCAAACCATGGATCATTCGACT
>175116 NS=101 contig=overlapped:68
GTGTGATAGTATGAGAACCAGCCGTGAGGTCACTAGTGTAACGGTGCTGAGAGCCATGGGATCCTCAGAGTTGGGTGGCAGGAGGTAACTTGGCATGGCAGATCACTCCAGCCTGGCGTCTGTTCCCTTCCAGAGACACTGAGCCCATAGGCCCAGCCTTGCTACAAGGAGGAGCTCTTAACACCCAGGATTTTCTGAGCTGAGGGTCACATGACT
>175117 NS=117 contig=overlapped:82
ATGTGTGATGATGCGAGCTGAGACAGGAAGAGCTTTGGGGCTGACTGTTACTCATCCCAGCCTAACTGGCAGCTCCGGGTCATTAAGAGACCTTGTCTCAAAGAACAAGGCAGAGAGAGACTGAGGTACGGCATCCGCTTTTGATCTCTGACTTCTACATGTATACACACAGATACACTCACACATACGCACACACATGACT
>175118 NS=108 contig=overlapped:122
GGGTGGGCCTTCTACTCCTCGTGCTCTGTGTGCCCACGAGCACAGATTCCAGACTTCCAGGAAGACCTAGGAAGAGCCCAGAGTGCCAGCTTCAAAGCTTTCCTAGCTTCTCCCAAGTGAGGTTCATTAGTGTTTAGCCACATGCCACAAGCACATATGACT
>175119 NS=129 contig=overlapped:105
AGGTGATGATGACGAGTTGGTCTGTGATCACACTGAGTGTTTTCTACATAACAGTCAACAACGACCCTTCTGAGAAGACAGCATTTATTCACAAACATCAGCACAGCTACATACACACTTGGAATGAAGTATTTTCTCTTTAAGACATGCCAAGTGTCATGTGAGTCTAACATTGGACT
>175120 NS=66 contig=overlapped:63
TGGTGCCAAAGAGAACACTGATGACCTCCCAAAGTGTAGCTCGGAGATCCTGTTCTTCCCTCCCAGCAGGAAATTCCTAGAGAAACAGCAGTTTTCTCAGGCCTGCCAGCCTCAGCATGCTTACCAGCCTCAGCAGTGCGGCTGCTTTCAGATATAAAGCCCAAGGAGGTGATGCAGGTGGGCCTTCCCTGCAGGAATGCTAAAGATGGAGGCACACGACT
>175121 NS=97 contig=overlapped:120
ACGTGGGAGAAGAGGTTGTGACGTGCAAGGCCTCGGAATGACCAGCCAGGACACCCTGTGGAAGAAACCGGGGTTTATTTGTTTTCGCTGTCCGGGGACTGGATGTTAACCACAGGTTTAAGAAACCGCGGTGCTGGACACGTTGACAGCAGTTGCATCGGACT
>175122 NS=131 contig=overlapped:89
TGATGAGGATGAAAACAATGGCTCTAATGGTGAACACAGCCATTTATTTCCATGTATTGTGCTCCCACTGACTCTAACCCTCAGTTTGGTCCTTAATAGTAAACCTGTGAGGGAGGTGTAGTCACAAGCATTGCCTCCAGGCCACAGGACAGAGACTCAAACACCAGCTCCGTCACTACCTATGTTCACGGGACT
>175123 NS=116 contig=overlapped:101
TAATGATAATGCCAACTCTGAGACTTGAAAGCACTTGCAGCAATTTTCTTGTGCTGGCTCAAGACTTGTGCCACCAGGGTCAGGACAAACGACTTAATCATGGTAGATGAGGACACTTATATACCCTCCCCTTAGGTTCCAGGATGTGATGAAGAGGGTCCCAATTGAAAGCCTCACAGGACT
>175124 NS=107 contig=overlapped:24
ACATGCATACATGCACATATGCACCACAGCAGGATCTTCTGTCCACATACACAAAGAAAAGACCTCAGCTCCTTTCCCAAGGGAGACTTTCAAGACCCAAAACAAACCATTCCAAGAAGATGAAAACAAAAGCTAGAGCCTTTCGATAGCAGCTGTTTTCAACACTCACTTCAGTCAGCCCCTCCCCTTTTATTTTTAAATCAGAGGACTAGCCCTTGTCAATCTTCTCTATCTGTCGATTCCAAAGAATCCATATGACT
>175125 NS=99 contig=overlapped:107
TGGTGACTTGGCTGGCGCTCACACATTCAGGCTAAGTCTTAACAGCTGAAACACACATACAAATCCATTGTGCAGAAATCCAGGGAGTGTTACCTGATATCTAGGTTTCAGCAAGTGAACTGAAGATCTAGAAAACTCTAGTGAAAGAAATCAGGGCCTGAAGGAAGACACTCGACT
>175126 NS=107 contig=overlapped:84
TCGTGCTAGGGGTGTCCTGGGCGATGGCCAGGTGCGCACGCGGACACTGGCTGCTGCAGTCGTGATGGGTGCAGGGAGCTGTGCGTTCGCATGGGCTTGCACACACCACGCGTGTTTGCGTGTTTCTCCTTCTCCCACTCTTTTGCGTCCAGGGCAGGGGCTTGGGTCTGCCCACCCTGGATGCCTTGGTGCATGTGACT
>175127 NS=132 contig=overlapped:30
CGGTGTGGCTTTCTAGCACTGGGCCTTGTTGCCACGTGTCACAATATCTCTCTATGTTACAGCGCAGGTAACGTTCTTGTTGTCTGTTTAGGCTCGAGTTGTTTGACACACAGGGAAACGAACAGTCTGCGTTAGTAAACCGTGTTTTCCTTTAGGACAACAGAGCAATGTCTCTTGTGAATGACCATGTTGGGAAACAGCAAGTCATTGACAGTTTGTGCAAAGATTTCAGAGGCTGCAAAGCCTTCACAGGACT
>175128 NS=29 contig=overlapped:40
TAGTGGATGTGACGGAAGTGATGGAGCTGTTCTGAATCCTGGTAACCACTTTGGTTACACAGATCAGTGTATCAGATCTCTTTAGACAGAAACACACAACTTTCTCTCTGCATAAGCAAAACCAAATAAGACTCCAACCTAGTTAGTGCATGTAAAACCTGCCAAACCACACCCAATGCAGAAATGCTGATTTCCTGGCATTACGGAATCAGGTTTCTCTGCTTTTCAAAGATGTCATCTGACT
>175129 NS=118 contig=overlapped:77
TAATGCAAATGGAACTTTAAGAACTCTTTCCAGGAAGACTAGCTCAGACAAGCCCCCTGAAAGGTCAGAGACTTCATTGCATTAAGTGGCTCTTCCTGGGAATGATGCAAAGGAGTCTGGTCACCTCTTACCCTGACACAGCTTCTTTAAGAAAGGACATGAAACTTTGTTAGGAAGAGCTGGAGGCTGATTACAATCCATTTGACT
>175130 NS=77 contig=overlapped:55
GTGTGTGTCCGCGGTGGATAATCAATAGAAGATGCTAGCGGAGTTAGTTCTGGAGACAATGCTCTTGGAGGGCTTGGCTTAGTTTTCCTTCGGCTGCTTCCCACATGTCCCCTCAAGCCTTTCCTTCTTGCTCACCGCCCACCCGGCCAGAGCAGAGGCACGCACAGATTCCCAAGCGGCCCACTGCCTCCCTGAAGTCCACCTAAAGCACGCAGTTATCCACAGGACT
>175131 NS=71 contig=overlapped:110
ATGTGTACATGTGGTTAGTGGGTGGGCAGACCAGATGTCTTTGCTCAGGAGTTGTCTACCTTATTCTTAGAGGCAGACTCTCACTGCCCCAGAATTCACCAAATTGGCTAACCTAGATAGCCAGCAAGCTCCAGGGCCCCCAGTGCTGGAGTGAGAAGTACATGTCATCAGACT
>175132 NS=73 contig=separate
TCATGAGGGCTGTGGGCTTCATGGTCCTGCACTGTGCTAACAGGGTCTCCCCAGTCTTGCTCCTGGCTGTCTCTGGCTGCTTTCCTGAGGAAACAGCTACTCATTCCAGGTCAGGACAGGACCATATCAGTCTCCCAACCAGNNNNNNNNNGAACAAGAGAATGCTCCCCAGGTGCACATGAACTTTTTCAAATAGTTAAAAACTACACCCCAACCCCAAGTCTTCCTGCAGCTTCTGCAAAGCTCAGGGTGAGAGCCAATGAGAGAGTCCTTACGAGGCTTAGTACACATGACT
>175133 NS=121 contig=separate
CCATGAAAAAAATTTTTGTCAGTATAGGACATTCAGTGGATTATATTGACAGTCTGTAGATTTTTGAATATTGTAACAAGCATGTAAGTTACCAATATGTAGAGCTTGTTTGGTGAATCCTCATCTTCACTACATTTTTGNNNNNNNNNNGAACATTATTTATCCCGTTTGCCCAGACAGCTTTCTTGAGTCTGGTATCTCTGTGCATGAATCAGGAGTCCCCATCTCCTTCATGGCAAACTTACGTTTTGAGTGTCTGAGGAGCGTACTGCCTGAAGCCTACTCCATGGGACT
>175134 NS=129 contig=overlapped:80
CTATGTTCTCTAATGGTAATATGACATCAGCTCCTGCTGTTGCATAGCCAGGGACTCACAGCGGCACTTTGGTCTGGGACCTCACCATGGACCCAGGTGGTGGGGCCAGTTACTCACAACAGACTATTCCTCTCCTCCAGTTCAATATCTCTTCATAATGTTCCAGCTGCTCCACTCCTCTACCACATACTCAAACATTGGACT
>175135 NS=109 contig=overlapped:68
TGGTGCTTGCTGGCTATGGCTCCTGCCCAAGGCCACTGTCACTGCCAGCTTTGCTTGGCCTGTGTCAATGCTTTCATCCTAGCCAGGGAGAGCTGCTGCCAGGCAAGCAGGCATATGCTTTCGCCTTGTCTAGCCATCTCCAGGAGCCAGGGACCCAGGCCTTTTAATTCATCTAAACCTCAGGCCTTCTGGTAGAGAGCTGGTTTTCATGAGACT
>175136 NS=23 contig=separate
GAATGGTGGCTGAAAAACACCAGGGATGTTTAAATCTCTGGCACCAAACCACTTTCTAAACATATACAGATATCTCTCAATAACAGACTCCAAATCCGTATTTAACAAGATGGATTAACCTTTGTTTGCCAAACTGAGCTNNNNNNNNNNTTACATGTAATAGGTAAATTGTCCATTTTGGAAAATTTGGAGAGGCCCAAGCTTTACAAAAGCGAAGAGCAAAGGTGTGAAGGAAGTACAGTGAAAATATTAGGCTCCGGAATACCTTGAACCCAAATGCTGTGTCACATGACT
>175137 NS=51 contig=overlapped:68
GAATGGCTAAGATCAAAAACTCAAGTGACAGCACTTGCTGGAGAGGATATGGGGAAGGGGGAACCCTGCTCCAATGCTGGTGGGAATGTCAACTTGTACAACCAGTTTGGAAATCAGCCTGGCACTTTCACAGGGGAAGATCTGTGGTTAGGCTGGAGATGGGAGCAGGGAGAGGCAGGGAGGCAGCAGCAGGTGTTCTCCTTCAGACATGGGACT
>175138 NS=61 contig=overlapped:109
ACATGCTTTCTAATTGTGGACTACCATTAATAGTCCCTAGCCTACTTCAGTTATTTTTAGTCACGAGTTTAACTTAATGTGGTCTTGCATATTATTTCCCCAAATGCTCTTAGGAATGTGGAAAATGTTAGCACTGATCTAATTTAGGAAAAGAGATGGATGAAACCACCTGACT
>175139 NS=104 contig=overlapped:97
TCATGGTAATAGTCCATTACCTAATGGTTTCTGAATTTCTGGAAATTTCACCTTGAGTCAGCCTTCTATCACAGTTCAGAACATCCACACAGTGGACTGTTCAGAAATATGAGGTATGGGCCACTAGACAGCAGCATAAATGAACATCAGAACCAGGCTGCAATTGAAAACACACGTGCACACGACT
>175140 NS=117 contig=overlapped:78
TTATGTGCAAGAATGTTCTGTGTTTTTGCTTTTCTTCTCAAAATGTGGGGAGGCATTCAGTTTAACCATCACAAATGGTCCCCACTCATTAAGCTGGTCAACAGATATGGCACACTGATTAGCACATTTGCAAAGCATGTGGTAAAAGATTTGTGCAGGAATTTACATGCCTGATCCTTTGAAGAAAGAGCTTCGCTCATCTGACT
>175141 NS=93 contig=separate
TGATGTGTAGCATTTACTCTTAAGACTAGCCATAACTTGTCCAAAGACAAGGAATATTTCTATAATAACATCTTATACACCTCCTGTTTCTATCTCTGTCTTAATGGAGATGGAGATGATAAGTTTTATTTTCGAGGGAANNNNNNNNNNGGGAATAGTGGCTTAATGTCTGAGCATTTTTAATGAGGAAGACAGAGTTATTTTTCCATTTTTCAAAACATGTAGATATTGTTTAGTCCATTCAAATTCCTCAAATGTATTTGCTTCGTCCGCCCAAGCGCAAGCCACTAGACT
>175142 NS=125 contig=overlapped:19
GTGTGCCTATGCTCAGTTAGATTTCTCCACTTACAGTTCAGGACCCTCTGTGTAGGACATAGTGCCTCCTACAGTAGGCTGGGTCTTCCCACATGAATCAAATCAGATTAAGACAATTTCCTACAGACAGGGCAATCTAATGTAGCAATCCCTCATTGAAGCTCTTTCCTCTGATGATTCTAGATTGTGTCAAGTTGACAATTAAAGCTAACCATGACACATTCCAAGTTATAAAAAAATTGTTGACTGCAAAAAACACATGACT
>175143 NS=99 contig=overlapped:93
GTGTGTGCGCGTGTGTGTGTGTTTGTTTGTGTACACGAGTGCCACAGCAAGCAACTGGAAGTCAGAGAACATGCTGCAGAGCCATCACTCTCCTCCTGGGGACTGAACTTGGGTTGTTAAACGTGGTGTCCAAGTTTACCCACTGAGCCATCTCATCAACCCCTGTTTTCTTTTGATAACTCCACTGGACT
>175144 NS=104 contig=overlapped:78
CAGTGTGCGGGCAGACATGGTGCTGGAGAAGGAGTGGAGAGTTCTACATCTTGATCCACAAGCAGCAAGTAGACTGTATGCCACACTGGGTGGAGTTTGAGCATAGGAGACCACAAAGGTTGCCTCCACAGTGACACACTTCCTCCAACAAGGCCACACCTCCTAATAGTGCCACTCCACATGGCCACGCATTCAAACACATGACT
>175145 NS=109 contig=overlapped:100
ACATGATCCCCTGTGTTTTGGTATTTTAAGTTTCCCCTGCCCTTTGGAGAGCCATTCTTGCAGGGGTCCTAGGGCAAAGCATTGGCAATGCTTAAGTTCCAACCCAAGAGTTCTGCAGGGCTTTTTATGAAGGTCTTGAGAAGTGGCTGAAGTGAACTCACTCTTATACTGTATGCATAGGACT
>175146 NS=116 contig=overlapped:101
AAATGTGCGAATAGTGGCATGTACCTGCAATCCCCTTACTGGGAAGGCAGGGCAGAGGGATCCCTGGGAATTAGCAGTGAAAAACTCTGAAACAGAGAGCAATATAGATACTCAACAACCTTTGCCCTCTTCAAGCACACACACATAAACACAATGAATACATGTGTACAGACACACACGACT
>175147 NS=119 contig=overlapped:102
TGATGCCGTGCAGGCAGGAGGAGCATCTTTCTGGTGGGGATGCTGGACCTTGCTAGGCATCCTCCTACCGGTGGTCCACAAGAGCCATTACCTTCTGTTTTGATCCTCAAGGCTGTCCTGACTAGGGCAAAGAGCGTAGCGTTGAACATGACTGTCCCATCGCTGTTCAGAGGCATGTGACT
>175148 NS=139 contig=overlapped:98
TGATGTCTGTGCCCTTGCTGCTGCTGAGGGCCACAACTGGGTCTGTGGTCCTACTGTGTCCAGAGTCCATGCTGACATCAGTGGTCTATGCTACCACCAAAAGCCATCTGACTTCTATGGTATGTGCAGCACCCTGAGTCCAAGTTGGTGTTCGAGGGCTGTGCTGCAGCCAGGGGCCATATGACT
>175149 NS=101 contig=overlapped:18
ATGTGCCAAGGCATGCATGCCTCACCACTCTCCACACTAGATGATAAATAAATTTAGAATGTGCTGATATGAGCCAGGTCTGGGGACACAAGTCTGTAATTCTTGACACATAGGAGGTAGGAACGCTAAGTCAAGAGAAGTAAGTGTTCAAGGTCAATCTGGACAACTTAGTGAGACTTTGTCTCAAAATAAAAAGTAAAAAGAGGACTGAGAATATAGCCTTGCCTAGCCCTGGGTTTGATTTCTAGTATCACATACACGCGACT
>175150 NS=88 contig=separate
TTGTGCTCCAGTGCACATACGGAGGTCAGCAGACAAGGGACCCATGGTTTCCCTCCGTCACGTGGGCCTGGCTTAGTGGCAGGCTCCTTTATTCATCCGGCAACCTCACTGGCCCCCGGCAATCTTTGTTTTTTATTTCCNNNNNNNCGGAGAGAAGGTGGGGTGGGGTGAGGTGGGGGTCAGATCCCCCAAAGCTGGAGTTACGGGTGGTTGTGAGTTGTCATATGACT
>175151 NS=129 contig=overlapped:74
ACATGCATGTTAACAAAGTAGCCATTAGGCTTGCATTGCTACTGCATTGCTTGCCAGGCCCAGAATTCCCCACCCACGGCAAGATTTTGATCTGCTATGTGTGTGCACGCTCTGTTGTCTCCACAGAGCTTACATTGTTCTAGGAACATGGTGTACAGACACTAAATAGCCTCTGACTGAAGGATGATGGGCAGTGTTTGGAGCACACAGGACT
>175152 NS=80 contig=overlapped:120
TCATGAGTTCAGCTGTGCCCGATGCCAAATCTTCTCTCAGCTAGACGTGTTGACTGTCTATGTTCCCTCGCAGGAGGAGGTGTGAGGTGTGTGTGTATGGAGTTAGGAGGAGGTGTCATCTGACCCTCAGTGAGTAGCTAGCCTCTCCTCCATGCCATTTGACT
>175153 NS=125 contig=overlapped:12
ATATGCTGAGCTAGCTGAGGTTTTGTGTGTGTGCGAGCGAGCGTGTGCGTGTGCGCAAATGCTATGTTGTATAAGTTTTGATAAGAGGACAATCTTGGGTGTCACCCCTTGCCTTTTACCTTGGTTGAGACAGGGGCTCTTTTGTTTTCTTCTGGGTACACCAGGCTAGGCAGCATTCTGCCTGCTATTTTCCCTAGAGGAGCTCAAGGATTGCATGTTGTGTGCTCCTGTACTCAGCTTTCTGTGATTTAAACTCGGGCCTTCATTCGACT
>175154 NS=32 contig=overlapped:117
TTGTGTGGACTTTAAGAAGGTATAAATGGGGACTAGAGAGATGGCTCAGTGGTTAAGAGCACTGTCTGCTCTTCCCAAAGGACCTGGGTTCAATTCCCAGCAGCCACATGGCAGCTCACAGCTGTCTGTAACTCCAATTCCAGGGGATCTGACACCTTCACACGACT
>175155 NS=50 contig=separate
TAATGAAATTGGCTCAAATCTGCTCAGTGTTTTTATTTGGATTGTGGTTATCATGTATCTGATGGTTTTCAAACACATAATGGATATGACATCACCCTTCAGTGTCGCGCCTTTATTATCGACAAATTATAATCTAAAGANNNNNNNNNNACTTCCAAATATACAAATCTAATGCAGATATTGATATTTGATATTCATAGGACAATTGATATGATTGTTAAATACATTGTATATGAGGCAAAGAAATAGTTTATCTGGAATGTTGGCTTGCATCTTTAGTTCCAGCACTGGACT
>175156 NS=124 contig=separate
CCATGAAACGTGATCACCACCACAGCCCTGTAAGTGTGTAGACTGAGTTACCATCTAATGAAAGATCCGGTCACACTTCCTCAACATATGCAGTGGACAGTTAGGCTTCTGCCTCTTCCTTCTGCCCCCATAGGGGGGCTCANNNNNNNNNNAGAAGAAAAGTAGATGGCCCTGAGTAAGCCATGAAAATAGAATGTTTCCCTTCTAGATGAGAGAGATAAACAAGTAGAATATTCCTCCCAATACACACACTCATACACACTCAAAAGGCACATACACACAACACACACACGACT
>175157 NS=110 contig=separate
TAATGAGACCTAAACTCACATTTTGTCAATTCCCCATAAAAACAATGTTTCTCAGACAGCAAGCCCTACACTTTCACAGCTAATACCACTGTAGAAAATAAAATCAATTGGGAAGTCTGAGAATCAGAACCAGCTTATGGNNNNNNNNNNGTCCCTTAAGTAAAATGCAAATTAAGTTATAGAAAATACTTAATGGCATGATTTATCAAATACTGGAACAAATTATGCTCATAGATCTATGAGGAAAGTCTGGATGCTTGCCTGTGTTCATAGATACATGAAATACATAAGACT
>175158 NS=107 contig=overlapped:73
CGGTGAAATACATGCGAAGTATGTGCAGGCCATTGGGCCTATGCCTGGCACCTGAAGTTGAATTCTGTAGTCATTCAGTGACTCAAATAATTAAGCAACTGGAAAAGTATTTGCAACTGATAATTGATTATCTCCATTGGTGCAATTGAAAAAGGTTTGCTTTTCATTGATACTGTACAACCAGGCCAAGCACATTGTAGCTCATCTGACT
>175159 NS=123 contig=overlapped:72
AGATGCAGCCTCTCTGACACCTCAGAAGCATCATGCTGATAAGGGCCAAATGCTTCTGCACCATGTTTGGTGACCTTCCACGGAAGCTTCAAGGTTAGCCGGGAGCCTTTGTCAGAGCTTCCTTTGGATATCAGGAGTACTCCCGTCTCCATAGAATTTTCAAGGTCTTGGTGGTGTTGGTGCTGGGCTGTAGTTTGTAACTGCATCCGACT
>175160 NS=98 contig=separate
GTGTGTGGCCTTAGCAGTTTCCCCTTCCAATTCCTCCTCCTAGGAAAGAATAAGCCTATCCCCCAAAGACAGAAAGGATCATACTGTCCAAATTACAAGGATCCCCGCCAGGGTTAAAAGGACAGTCTCTGCTCTGAAGCANNNNNNNNNNATTCGACTAACATCGTTTGTAGGCATGTTCACAGACTGCTCCAAAGACAAGAGTTGAGTTAGCAAATCATGGAGCTAGTGATGGTACAGTCCCCTGGACAGAGATACTGGGATGATCTGAATGAGATCCAGGGAGCACTGGACT
>175161 NS=98 contig=separate
ATATGTCCATGAATATCATGGATATTGACATTCCCTGCACTTGGAAATCCAGAAATAAGCATTCTAGTTTGCCTTCTATTGCTGTGATCAAACTGTGACCAAAGCGCTTTCTTGGGGAAGAAAGCGATCATCTCACCTTANNNNNNNNNNGAGCCTGTGGAGAAATGCTATTCACTGGCTTGCTTTCCATTGCTTGCCCAGCCTGATTTCTTTCATAATTCAGGGCCATCTGCCCAGGGGTGGCATGCTCACAGTGGGCTGGGTCTTCCCACATTAGTCATCAATCATGAGACT
>175162 NS=100 contig=overlapped:107
TGATGTGCAATGATGGAGAACATCTTAAATTAATTGTTTGTTTGCTTGTTTGTTTTTTCAGACAGGGTTTTTCTGTGTAGCCTTGGCTGTCCTGGACTCGATTTGTAGACCAGGCAGGCCTTGAGCTCACAGAGATCTACCTGCCTCTGCCTCCCTGAGTGCTGGGATCACAGGACT
>175163 NS=23 contig=separate
TTATGGGGGGAGGGGGGGTGCAAGCCAAACATTGGAGAATTAGAAAAGTGATACTCCAGGTAAGCACTCAAGGGCTCACCACCAAGTACAAGTCAGGGTGCTGAAGCAGGAGGACAGAAAGTTGGCAGCCTGGGCTAACCGGGNNNNNNNATTTTTTTTTTTTTTTTTTTTTTTTTTTTTTTN
>175164 NS=113 contig=separate
CTGTGCTTTGAGAGAGAAAGAGAGAATATAACACTTAACACTGGTGTTCTGCTATAATCCATCCAATGTCCTCCGACTCCTTCCATTTTCTTGAACATGACCGGATTTCATTCTTCTTTGTGGCTGAAAAATGCTTCATTNNNNNNNNNNCATGTTCTTTATCCCTTCAGATGCTGATTGGTACCTAGGATGATCCCATTTGTTAGCTACAGAGCATTATCGTACTTCGGTAAACAGGGGTGTGCAGGTGTCTGGCATGCTCGTTTCGTTTCTTTTGGATACATACATAGGACT
>175165 NS=122 contig=overlapped:14
GTGTGTCTGTGTGTTCTGTGTGTTCTGTGTGCGTCCATGTGTGGGTATACACAGATGACTGTGGAGGTCTGAGGCGTGTGCGCTCTGGAGCTGGAGTTGCAGGAGATGACGAGCCTCGTAACCTGAGTGCCGGGAATAGAACTTGGCTTCTCTGCAAGAGCACTGTGTGTTCTTCACCACCGACCCCCTCTCCTGCCCTTGTCCTTTTGTCACCAATTTTTGTGCCTTATTTTATATTATGCATGAGGACTTGCCCGAGCGCATGTGACT
>175166 NS=90 contig=overlapped:74
TTATGTGTGATAGATCTGAAAGGGTCTTTTCATGGCCAAGACTGGAGCTGTCTGGGCTTACATCCCAAATTAAGCACAACTCACTAAAGAAATACTCCAAAGGGTGGCTATAAGGTTGCTCTTTAATATGGACCAATCTTGAACTCAGCAGGTTTCTTTAGCGAATTGGGGGGTGTCTCTTTGGGTCAGGCCACGGCTTCTCATTGGACT
>175167 NS=118 contig=overlapped:14
ATATGTCTTATCTCTGGTATCTCTCCTATATAAGAAAACAGGCCTTCATTTTTCATTTATCCATACCCAAACAGTTCCCAACACTGAGGCGGAACATCAGCCGGGATCCATCTTCAGGCCTGGCATTCTGTGTATGTCCCTAAACTGGGATCATCCCATTATCTCATAAACAGAAAGCAAGGCAAACAAACCCTCAGGATTCTTTGCCAAAATCCCTAATGTTGTGACAGGCAAGGCGGGTCCCACCTGACCTCTGACTAGCATCCGACT
>175168 NS=104 contig=overlapped:15
CAGTGGGTATACAAATTGTGGGAGAATCTGGGATTAATACTGCTGAAGTGGTGGAGCTGAGGGTCAATCCTGCACTGCCTGGAGTGTCCTGGAGGAGTTGTTGGACCCCTCTAGGCTGAGGGGGATCATATTACTCTCATTAGCAAGGCTAAGCATTTCTCCCGGAGCCATTCTAGGAGGGAGCAACATTCCATCATATCTGGCACAGCATTCTCTTCTCCAGTGAAAGTCCTTTGACATCGAGGCTATATTGGTTTTTGCATATGACT
>175169 NS=93 contig=overlapped:6
ATATGCTGCATATATACACTACAGGAACACATAAGCAAAAGCAGTTTTGTTTAAAAAAAAAGAAAGAAAAAGGATAAAGTTTCCCATGGAAAGCACAAATCGCTTTCTGGACTCAGTGACGTGGAACATTTGGGACGTTAGTTGGCCCTCCTATTTCACCAGTGAATTCTGCCATCTCTTTTCATTTTAACATGGCTACTCATTAGAGAAGGGACCTTCTCTCAGAGAAGGTCATGGAGGGAAAGGATCTCAAACTGAGACATAAGAATCATTCGACT
>175170 NS=77 contig=overlapped:97
ATATGATAAAAACTATATATAGAGTCTGAAGAGATGGCTCAGGGCCAAGAGCATATAGTGCTCTTGCAGAGGACCTGAGTTCAGTTCCCAGCATCCACACTGGGCAACTCACAACTGCCTGTAATTCCAGTTCCAGGGGATCTGATGCCTTCTTCCAGAGTCCATGAACACCTGTACTCACAGGACT
>175171 NS=106 contig=overlapped:116
TTGTGAAGACAAAACTGCTTCAGGGAGCTGTGCGGAGACACTCTCCCCCTGTGGACACCATTGTCTTGTTCTGACAGGAGGCCATCACCTGCAGCAGTGGCTCTGCCCTGGGGGAGGGCAGAGGCCCCAAAGTGGCCACGGAGCAGCATCACACTGCTACATCTGACT
>175172 NS=58 contig=overlapped:53
TTGTGTGGGTTCTGAGGCAGTCCTGTACCCGTTGAGCCGTCCTGATGGACACTTGATGAGGATTTGGCAAGCATTCTCTTTGAAGCATCACTGTCACCCAGTCTCTCTCTTAGGAGTTCGTTGCCTTTGGGATAAGCAACGTCTTCTCTGGATTTTTCTCCTGTTTTGTGGCCACCACGGCTCTGTCTCGAACAGCTGTCCAGGAGAGCACCGGTGGAAAGACACAGGACT
>175173 NS=103 contig=overlapped:121
AAGTGTTTGGAGGGAGGAAATGGATGATGTAATTGTATTATCACCTCAAACAATAAACGAAAGTTGTACATTTACCAAGCGAGACATGTACTCTACCAAGCAGGCCAAAGGCAGTCCTGATTCTGTGAGTCTGCGTTCATTCTCAGAATCTTCTCATAGGACT
>175174 NS=104 contig=separate
ATGTGTTTATATGGCTATTGTCTTTCTTCTGTGGACCCCCAAAGAGCAGTTTTTAAAACTTTGTTTAGTTTCTAGCCAAATTAAAAATGGTCTATGTGTAAGAGATTAGGATTTACAGTTATTGTCACTCTAGTTTTGTCNNNNNNNNNNTGTCTCTGTCCCTTTGTCTCTCTGTCTCCAGTTCTTTCCCTCTGTCTCTTTCTTTCTCTCTCTCTCTCTTTCTCTCTCTCTCTCACACACATACACACACACACAAACACACAACACACATGCACACACATAAACACATGAGACT
>175175 NS=121 contig=separate
TCATGCCACAGCAGAAAAGTGGCCCACCACCTGCTTCAGCTGTAGGCCACGGTGGGAGTTTACAGGCAGAGGGTACCTGGAGAGCCATCTCAGCAGAATGACAAACGATAGCCGTGATAGTCACTGGAGATACAAAAATGGTGCCTGCCTGTTCCTAGTATTATAATGGTCCAAAGGAGTGAGTGTCTAATGGTGAAATTTAATCTACAGCTCCCAGGGCCTTACTGCTGGTAGTTCGGCCCCTTTCCTGGGTTGCCCTGGTAACCACAGCTGGCACTGCAGAGCCACAGGACT
>175176 NS=127 contig=overlapped:30
ACATGAGAAGTGTTGCATTGATTTGTACGTTAACTTAAGAAGGACGACAGCGGAACGCATTAAGAAATAATAGTGCTTGTGGGGCCTGCGAAGATGCTCAGTGGGTAGAGTACCTGTTGTGCAAACAAGGAGTTTGGATCCCCAGCCCCTAAAATGCAGGCGCTGCAGCATATGTCCATAGCCCAAGTGCTAGGGACCCAGAGACTGGAAGATACTGGTTTTGACTGGATAGTCAGAGTAGCCAGCACAGGACT
>175177 NS=131 contig=overlapped:104
TGATGTTAGCATGGCTAGGCCCATTTTGGAATTTTGCCCTGAAGAGCTGTAGCATAAAAAATATGTTTTCAAGCCACTAAAATTTTGGCAATGCATGGCAGCACTGACGGAGAATGGGTACAGCTGGATTCTGTGCTCTTATCTGAGGAAGCGACCTCTGAGCTGGCACCACATGGGACT
>175178 NS=106 contig=overlapped:104
ACGTGGTCCAAGTCCAGAGAAAAAAGTTCAGAGAAAAGAGTGACCCCACGCTTGTCATAATTTCTGGTGTGGAGCTGGCTCCCAAAGGCCCGTGGGGTAGGATTATACTTCTTTGGGTTAATGGCCTGGTGCCTGGCTTTGTCTGTGGCATGGCCACTATGCTGTAACAACCACTGGACT
>175179 NS=61 contig=overlapped:21
ACATGAGTTAGTTACTTTCTTCCCCAGCTAGATCTGTTTAAAAACTAACCAGCTCAGTGAAGAAGGCTTCATCCCTTCTGTGAACCAATGACTCATTCTGTTGCATTGTGTGACTGGAATCCTTCAATGTGATCATGTTTTTTGCTCAAAACTTAAAGATGGAGCTGGTTTCCGCCTTGTACCTTCCCGATGGTGAGTGCTCTCTGTCACAAACAACTCCACATTTGGCTAAGGCTGAGGATCTGGCTTGCTTCCATGTGACT
>175180 NS=104 contig=separate
ACATGTCACTGCAGTTTAGGAATGGCATAGTGTTCAGTGTGGCCTGGTAGCTAGCAGTGGGGCCTGATACACAGCACATTAGGTGGGATTAGGAGAGAATTTCAGCAGGACCTGGTTTTGATCAGTGTAGGTGTGTCATCNNNNNNNNNNGCAGAAGAGCATGCAATGCTCTTAAAATTTAAGATGCATGGCAGAAGGAGAAGCTCCCAGCATGGTCTGATGGCAAGTGAATTATGAGGAGTTGGAGATCAAAGAGAACCACATACCTAAACCTGGATGTGTGATCACAGGACT
>175181 NS=54 contig=overlapped:69
GTATGTGTGTGGGACGCGTGTTGATAGTAGGTGTCTTCTCCAGTAGCATCTTATATGTTAAGATAAGGTCTCTCACTTGAACTCAGAGCTTGCCAGTTTGGTTAGGTCAGCTAGCCAGCTTGCTCAAGGGATCCCTCCTGGGCACAGGTGGACCTCCACATCAGCCTGGCATTTACATAGGTGCCAAGGATCTGAACTCTCGTCCTCATGCGACT
>175182 NS=119 contig=overlapped:100
TTATGTCTTGACCATATCCCCTCCAGATGTTTTTTGACTCCTAGTGTTGGTGAACTGATCTTGTTTGGAAATGGGGTTTTTGAACACTGGATATACTAGGCAACAATTTAGACATAATGCATGCTTCAGATCTGCTGCTGTGTGACTTGTTCTGGAAAAAAGTCACTATGAAATGCATCAGACT
>175183 NS=101 contig=overlapped:111
TCATGTGCGGACTGGAAGGCAGCCCCGGTGTCATCCATAAGAACACCCTAGGCCGCCTCCTAGGCACAGTGTCTCACTGGCCTGGAGTTTACCACCTACGGTAGATCAGGTGGCCACTGAACTGCAGGGGTCCATCTGTCTCTCTCTTGCCACCATGGCTGGCATTTTCATGTGACT
>175184 NS=111 contig=overlapped:97
GCATGTACTTTTGTTTTAAAATATTTTTGGCAAAGAACATTTTTGGCCTGCCAAGACCATTAGCCCATTACCAGGAATTTCCTTCCCAAGGATGAGTAAATCCTTCAGATTGCAGTTTGATCCTGCTTTTACTTCTTTGGGGCGTTGGTGGAGTGGGACCACAGCTGGGTTTGTCTCCCATGGGACT
>175185 NS=115 contig=overlapped:116
TCATGCTGCAGCATCTCCGTCCCCGAGGTGCCCAGCTTCTGAAGAGTAGCAGCGCACCTCACTCTATCCCTTATGTCCTAGACACACTGCATGAATAAATGCATTTAGAGCTTTCCTAAGCCTCATGTGTTCTCCAGGCACTTTAAAGACATTTCAAAACACATGACT
>175186 NS=54 contig=overlapped:56
TAGTGGATTACTAATTACTATTTGTAATCCCAGGGATGAGGCTCACTGGACAGTCATCCTAGTCTAACTGGTGAGCTCCAGGCCAATGAGAGGCCCTGTCCCAAAAAGACAAAGCAAAACCAGTGTATGCTGCCTAAAGAACAACCCCAGTGGTGTCTTCTGGTATAGAAGCACCCGTGTAAGTATGCTCACACTCACAGGTACACATTCACACGCAGACATACGACT
>175187 NS=124 contig=overlapped:113
GGATGGGTACAGGAGGGTTTGCAGTCACAATCATAATTAAGGTTGAGACACACTGTGGCAGTAGCTAATCAGGCTGCTGTCTCAACCCGAAGGCGTGCTTCTAAACAGAACATTGAAGAAGAATCTTGCCTTCAGAAGGCTGGGGGCTCTCTACAAAGTTCCCATGGGACT
>175188 NS=30 contig=overlapped:90
GTGTGTGCAAAGATCAAAAGCCAGCATTGAATCCCACGGAGCCGGGAATTGGGAGCTACTAGGGCAGGTAGTGGGAATGGAAATGGAGTCCTCTTAAAATTCAGCTAGCACACTTACCCACTGAGCCATCTCTCCCACCGCAGAATGCTTGGTTTTGTGTGTATGTGTGTGTGTGGGTGTGCGTGCACATGTGACT
>175189 NS=41 contig=overlapped:74
GCGTGGTCTCCTGTTCCCTACATTGTCAGAATTCAAACCAAATAGTCCCTACCAGGGAGCCTTCCCTGAGAGGCGTGGCTAAGATGGCTACACCCACATCTCCAGTTTTTCTTTTCTTCTCAGCCTGTGTCATAACTTGACACAGTCAGGTACTTGTTTCTTTTGTTTATTGTTGGCTGCAATAAACGATGTGGCCTTGTCCACTCGACT
>175190 NS=20 contig=separate
GTGTGCCTTCAGCCATTGTGAAGAGAGGAAATGGCTGGCACTCACAAGTGCTCCAATTAAAGGATCTGTTGCAACCAAGGAAGCAAATGTGTAATTGTGATTGGCAAACACAAAGACAAATTGAATTATAACTAGTACTTNNNNNNNNNNCCTCTCTCAAAGGGTTGCATTAGGCTAGCACACAAGAAGACATTTTGAAACTCTTTTTCCTAAGTGCCATCATTTTGTTCTCAGAAAACTTCAAAGCACAAGGTTAAAAAGCTAGGACAGACTCTTTGAAATGTGCATTAGACT
>175191 NS=131 contig=overlapped:109
GTGTGTCACACTCCTTGTGGTGTCTCACAAACCACTGAATGGAAGATCCAAAGTCGTCTGGGATCAATTTGCCCTTCTCTCGGTGATTGATGAAGTATTGAGTTATTAGAGCTTCAACATCAAACAAGCACAGCTTTGTGTTTTAAACCCTTGTCTCAGCTTGCTGCATGGGACT
>175192 NS=98 contig=overlapped:88
TTGTGTCAAGAAGTCACAAATTTCCTAGTTCATATCCTAGTTCGTGTCCTTTATTCAGGCCCTGATCACTTGCAAGCTGGTTTTTAAACAGATGGTCACAGTGAATGGGTAACGGTCTACCTTTCTTTGCTAGTTAACTTCAGCACGTCCAGCTGAGCTATGGCATCCAGCATGGAACATCTTCCCTCATTCGACT
>175193 NS=135 contig=separate
TGATGAGCAGGTTCTCCCGGAAGCTATAAATTCACCAATGCATTAAACATAGAGTCTTCACCATCACCTTTTAAGGGCCCACCTCGGAACACTGCATCAGGGACCAAACTTTCAATGTGGGAGTCTATGGAGCATAGTTTATNNNNNNNNNNTAGTTTATAGAGTAATTGAACTGTGTGGAATGTCCGTTACTATTATTCACACAATGTTTGGGGCTAGAGTTTATCAGATAAGTGATAGAGAGCCAGAGTGTTTGTGTTCTCCCAAATAATATCTGAAATGCTGGACACTGGACT
>175194 NS=121 contig=overlapped:104
CAGTGACCCTGTCATTCTAACCTCTCTCAGTGTTAAGGTTACTTGAAAACTCTCCCTTATTCTGCCCACCTTGCCTCAGCATTTTTTCATGAAGGCAAGTGTGTTAGTTCCTTGGGGCTATTGTCAGCAGCTACCAGAGACTGGGCAACCGAAGCAACAGAACTTATATCTCACAGGACT
>175195 NS=101 contig=overlapped:66
TAGTGAATCTGGTCAGTTTCAGGGGCTCCTGAACCCTCTGAATTGTTTACTCCGAGCTTAAGGAGCTTCGCCAGGAATGTTTAATCTCCCTTTAGAACAGTAGTTCTTAGAACCTTCCTAATGCTCCTGCTTTAATACAGTTCCTCATGTTGTGATATCCACCAACCATAAAAACTGCTTTCGTTGCTTCTCAATAACTGTAGTTTTGCCATTGGACT
>175196 NS=113 contig=separate
CTATGTTTTTAGTCTGTCTTTTAAATGTTTTACTTACTGGCCTTCACTGTATCCCTAAACAAAATGTTCCGCACAAAGTCTTCCCATAGTCCCCTCCACCACCACAAAACAGCCCTATCTGTTCCTGATGCCTCTGCAAGAAAGGCNNNNTTTCAGACGCTGTGGAGAAACTACTGTTAAAGGGACTTCCTCCCTTCCCCCAGGCCAGATACAGTTTTTGCATTAGTCTTCTGTTCCCTTCCCTTCCTTGGACGCTCTGAAGCTCCCTTGCTACTTCTGCTGCCTCATTTGACT
>175197 NS=57 contig=overlapped:72
ACGTGAAAAGCTGGGCACTGTGCCATGCATCTGTAACCCCAGTGCTGGGGAGAAAGAGGTAGGGAAACCCATTATGCGCACTGGCCAACAAGCCAGGCTTAATCATAACTGATAGATTCAGTGAGAGACCCTTTCTCCAAACAGACAAGGTAGAGTAAAATTGATGGCATCGAGCATTAATTCTCGGCTTCCACATGCTTCTGCACACGACT
>175198 NS=65 contig=overlapped:102
AAGTGTTGCTGACAGCTGTTAGCATAGAGGCAGCCTGATTCTATGGTGGCAGCAACCTATGATGTCATCACATGCTGCCACCAGGTGTGTGGCAGAAAAGTTTGCACCAGATATAAAAGGACCAACCTGACAGACACCTCCTCTCTCTCTGCTTTGGTTTCTTTCCTGGGGCCCACCAGACT
>175199 NS=45 contig=overlapped:63
TGATGCCTGATATCAAAACGCTTTTCAGATCTCCAACTCCTTTCAGCCTTGTGGACTGCAACACACTTCTCTCCCTTGGGCTGGTTCCACTCTCTGTTAGCAGCTTTCCTTGGCAGGTATCCCATGGCTCTGGCATCTTGAGGTCTCCAATGCAGTCCAGGTTTCACTTCCACAGCTTCACACAATGACTTCTCGAGGCCTCCGTGCGGGGACACCTGACT
>175200 NS=128 contig=overlapped:89
TAATGAGAGAGAGCCCCAGATAAGCGTTTCTGCTAAAGAACATCCCAGCCCACTTGGTGTGCCAAGCTGACAGAATGAGGGCTGCCTGAGAGAAAGGCAAGATGGGGAGAAGCTTATGATGCCCCTCTCTCTGTGTGGCACAGAGTTTCTTGAAACTCTTCAGTCCCCCTGCCTCAGCCTACTGAGCACTGGACT
>175201 NS=81 contig=overlapped:76
CTGTGGGGACCTGTTAGGAAGAGTTTACAAAGTCAATCAGGGCCTGTTCCCAGCTATTAACGACAACAGCAGGAAGGAGGAGAGATCTAAAGAGTGCTGAAGACATCCTATGGAGGCCTTTTGGAGCTCGCAGGAGGGAAAACAGGATGGCCCAGGCTGTGCTCCTCAGACTGCCTGCTGAAGGGCAAACCACACCACACATGAGACT
>175202 NS=108 contig=overlapped:111
TGGTGCTCACACGATTTCAAACTTTCCTCAAGAACAACTTACCCACAGCCATCTCCGACTGGTGGTACACGAGGCAGATGAATGCGAGATTCAAGCACGAAAACTACGGCCTGATGCCTTTAATGGGGTAACGTGGACTGAGACATGATGTATCTGCTGACTTACATTTGACT
>175203 NS=118 contig=overlapped:12
GGATGGATTCATAGCTGGTATGGATGTCTGCCTATACCAGATCTAACCTGACACAGCCTTGTGGTTCCGAAAAACAAGCACCCTGAAGCTTATTTTGTCAAAGCAGTTCAGTGGAGTCACAGAAAGAGTTCAGTCTCTCTTCGATGGTAATTGTAAAGGGGTTCAATTCATAAGTGGTCACATGGTTGCAAACAGTGAGGGATGCTAGGGTGTGGGTGAGGATTCACAACCCTGAACGTTTTCCAGGTCCGCCTTCTCCTAGCACATTGGACT
>175204 NS=55 contig=overlapped:68
TGGTGTGAAGCATGGCAGCTTGCAGGCAGAGTGGTGCTGGAGAAGCCCAAAGTTCTATATCTTGATCTGCAGGCAGAGGAAGAAGACCGACCGTGTACCACAGTGGGCATAGCTTGAGTATACATTATTATTTTTTTTAGACCTCAAAGCCCACCTGCACAGTGATACACTTCCTCCAACAAGGCCACACCTACTCCAGTGAGGCCTCATAGGACT
>175205 NS=100 contig=separate
CTATGATAAATCAGCCAGGGAACCAGCTGTACTAGCACACAGTAAGAATCTGAGAGCAACTTACCATATGCACAGGAGGTCAAGCCAGAGGAACAGGCCCACCAGGTATTAGTGGGGGGTATTAGATATTGGTTTGTTCCNNNNNNNNNNTCCTACCCCAACAGTTAAGGTCTGGTTACAGAGGCCCTTATGAGTGTCTGCAATTGTCCCCACACAAGTCCCACTTCCGGAAACTAGCTGGAGAGTGAGTCTGGCTTGTGGGGGTTGATGCCATCTATAGCTGGTCATATGACT
>175206 NS=107 contig=separate
TAGTGAGGAACCAGGGTTCCCTTAGCTCTTTATGATCATTCTCTCAGCCTTTCTTTCTAGTCTCCTTCCATTCCTTTGAGTCATTTGCTTATCCACAGAATCACTTTCCACCAAAGAGTCCCACGATGATTGCACAGGGCNNNNNNNNNNTGCACAGGGCTTGCACATAGGTAGGTGGTTTTCACCATCCTTCCTGCCCTCATTCTGGTCTCTCTAGCATCACTTAGTCCAGGATGCCTGCTGGAGCCTCTCCTCCAACAGTGCCTCTGCTCTCCCGAGACTCTACATCGGACT
>175207 NS=126 contig=overlapped:91
GGGTGGCTAGGACAAAACTATTTTGCCTTTTCAGGTTCAGTGTCCTTGTTTATGAGTGTGGATAATCTCATCTGCCCTAAAAGGCAGTTAGAAAAACCACGTGGGATCTTAGATGTGATATACTAGCTCAGTACCCTGTGCACTAAAGGTTCATAGGAAATGCTAGCTACTCTTACCAGCATTACATACGACT
>175208 NS=52 contig=overlapped:71
GTGTGCAAAGTGAAGACTCATAGCCCCGCTTTACACAGAGAGAGAGACCAGGATGTTAACAGAGGGCACAGGTTTAAATACACAGTCCGCCAGTGAAATGATTGCTTAAGCTTCTGGAAGCACGATTTTGAGGCACTGCTCAGAACCTGGTGCTGACAGGGCAAACCAAATTAAATGAAAGCTCCTCTAATGGTATTATTTGCTCATTTGACT
>175209 NS=50 contig=overlapped:75
AGGTGAAAATGATTGGCCTTCTGGGTGCAAGTTACAAGAAAAACCTAAAAAGTCATCATTCCCTGTGAGACAGTGAACAGTATTTAGGACAGACTTGGAGATGTGTGTTGTGTGGTACTGTTCCTGGGGAGATACAAGAAAACATCTACCTATTCCAGAGAGAGAACTGACAACAGACAAAGTTAGATACCACAAAAGTCCATTTGACT
>175210 NS=80 contig=overlapped:124
AGATGGAGGGCTCTGCTGCTGGGAATCAGCCCCCTCACACTTTCCACTGTGAAGCGAAACCCCAAGCCCTGGGCTGGGGGGCGGGCAGTGGGGAGGGGAAGTGGGGAAGGAAAGCAGAAGGGCCCCGGGGAGCAGATAAGCATCCCCGCTCACTGGACT
>175211 NS=115 contig=overlapped:31
GCATGACTCCCAGAGGCAGCAAATCCCAAGGACATCACCAATGCATTGGGCAGTGGCCTAGACTGTATAAGTTCAGATGGAGCTCAGGCTTCATTGCAGTTTTGGGCAGCAGCATGGCCCACAGACACCAAGATTTCCTCCGGTGGTATAGCAAACCTTATCCAGACAGCGAACTGTTCTTTATTCCAGGCCTCCTTACTTGCCCAGAGCCAGGGGTGGGACACTTCTTCATCATATGTTTGTTCATTAGACT
>175212 NS=74 contig=overlapped:92
TAGTGCCCATGGTGCCATATGGTACAGTAGCTGAGGGCTACACCCTGATATGAAGGTAGAGGGCAGGAACCCTGGGCTTGGTACAGGCATTTGACATCTCAAAGGACACTTCCACCAACAAGGCTATACCTCTTAATCCCTACAATTCTTTCAAACAGTGCCACTCCTTGGTGACTAAGCTTCCATATGACT
>175213 NS=129 contig=overlapped:93
CCATGTCAACCCTTCTTCACTCGGTTATGGCGCTTCTTCTGGGTCAGACACTAGCCTGACTCAAGGAACCTAAATCAAATTATTGGAAGGTGACACAATGTAGGCAGGTTTCAGAGGCCATCGGTGTCCATGGAGTCTGAAAATGCCCCCTCCTTTCCCATTTTATGTTATAGTTTGAGAAGCACTGGACT
>175214 NS=105 contig=overlapped:22
TGATGTGCCAGTCACATCAGGACACTGCCCGCCATTTAACTATTCATTTCCAGCTCCTTAACTAACTGAAAATCTCCACAAAAGCCAGCACCGAACTCAAAATTGCTTGCATCACAAATACTGTTTTCCTTTTCTAGCCTATGGAAGAACTCACAGGAACAAAAACTGGTGGGAGTTCCATCATCACTGAGCCCTCTTTGTCTACAACAACTAAGCAGGCTGCAGGCCTAAGCCACTGATCAACAATACAAAGCATCTGACT
>175215 NS=107 contig=overlapped:19
TTATGGGTGTTGTGTTAGTTGTGTGTGTCTTGGGTCCTTTTCAGTTTCCATTGACAGAATGCTGCAGGCATGGTAACTTAGGAAGAGTAAAAGTTTATTTGCACAGCTCTGAAGATCAACCAATAGAAGAGCAAACTTTCTCCTAGGGACTGGCTCTACATCCCATCATGTCCAAGCATGGCAGAAGGGCAGAGCAGAGAGCAAAGAGACTGTATCATCTGGGGAACACCTCCTCTCAGTGACAATGGCCTTGGTTCATTCGACT
>175216 NS=97 contig=overlapped:85
CAATGAGGGATACTTCTTCTTGCCACACCATCTCCCAGAAGTCCGCTACAGTGTTGGGCATGGGGCCCTGGGTGGCAATGTAGACCTTTTCCTTCCCATCATAGCCCTGGAGAGAAAGCACAGAGGAACAGAGATGCTGTGAATTCAGACTGACTGGTGCTGGGGTCAGGCTAGAGCCAGTGAACATGGACACTTGACT
>175217 NS=110 contig=overlapped:100
AAGTGCCACTGCACTTAGAGGGCTGGGCTGGGACCCTGGAGGCAAAGGGCGGGACCCCAAGCCTGGAGTCTTTCTGAGAAAGGGTGTCCAGCTTTGACTTTAGCTGCATATCTTGATCCAGACCCTGGACTCAGTGCCACAAGGTGATTTTAGTGGTGTTTACACTCAAGGTTGTCATGGGACT
>175218 NS=100 contig=overlapped:116
GCGTGTGCCACCGCGCCCAGCGAAACCCACCATTTTGTTTGGGAGCAGTAAATTGAGATTTCTGTACATGGTGGCACATATCTGAAACCCATTCCTTAAAGTGATAAAATAGGAAGATAGTTATGAAGTTTGGTTAAAATTTGGAATGCAAAACCTACACATAGGACT
>175219 NS=104 contig=separate
TCATGAAGCAATTCTAAGGGAAAAATATTCTCCCCTAAGAAATTTGGGTAAATATGGCTAGAGACCAAACAGAAAGCCTGCTTGGAAAAGCAATACACAGACGTCTATTACATATAAATCCATAAATGGGAATTGGGAATNNNNNNNNNNAAGCACCTCATAGCCTCTGTCCCTGGAAATTCTAGGAGCCTAAATTTAGTTCTTGGTCTGTGATGGAGTCCAGAAGTGCCACAGGAAACCAGGTTGAGTTAATATTCCAAAGATTTGCAAAGCAATTCCAGCACTCATTGGACT
>175220 NS=133 contig=overlapped:100
CTGTGAACTTAACAATCTCTGTCACTTGAGAAAGACCAATCCCATAGAAATCTCGGAAATGTGACTTCAGGCTTGTTGAGCAAGAAGTGGACTGTATGCATATGCTGATAGAGCAGGGAAAGGAGCAGGTGGGGCTTGGGCAATGGCAGCATAGATTGCTTAGAGATCAGTAGGGCACTTGACT
>175221 NS=106 contig=separate
ATGTGGTATACATAGGAAAATGAACTTGTACAAAGACACAGGTAAGTTTTCTGAGCAGGGAAAAGTTACTCTGGTGCTAAGTTGGCTGACAGACTCATAATTCAAATTTTCTGGTATTTACTCAATATACTTGTCAATACNNNNNNNNNNAGTAGATTCCTGGGAAAAGAAAACAAAATTGTGACATAAGCCACAACTCAAACTCTTTTCTTCTTGCTTTATATGTTCATATATTTGCCTTTCCTACTTAATCTACAGGTTCAGTTTCCCAAAGTAGCTGATCATCACACGACT
>175222 NS=86 contig=overlapped:73
CTGTGCAGGTGATCCTGGGTGGTCTAAGAAAGCAGACTGAGCAAGCTACACGGGGCGAGCCATAACAGCACTTCTCTCACAGTCTCTGCTTCCATTTCTGCCTTCAGGTTTCTCCCCTGACTTCTTAGAATGACAGGACCACAAACTCTAAGCCGAAATAAACCCCTCCCCCACTGAGTTGCTTATGGTCATGGTGTTTTATCATAGGACT
>175223 NS=109 contig=overlapped:97
CCATGTTCTGTCTCACAACCTTGGTTTTTACTTTCTACAGGATTCACCGCTTTCTGCGAGAACGCAGGCCACGTGAGAGGAAGGGTTTCCCCTCCTCCTACTGCTGCCTGGCTAGGAGGTGGTCACTTCAGTCTCCTTGTGCGCCTCCCAGCCCCCTACCCCAGTTAGGAGCCAGAGTCACACGACT
>175224 NS=97 contig=overlapped:57
TCATGTTGATCTGCAGTAAATTTGCCAACAAAGTGGGCTAATAATGCCCAGGAAGCAATCACACCAGACTGTAGGCAGTGAGGGTCTCCTTATGCCCGATCACACCATGCCAGATATGTGAGGAATACAGAAATGACAAACATGGGAAGGCGTGTCAGCATCAAGAAGCAATCTGGAGACAGAGCCCCTGGGGCCATGGCTCTCCAAGGTACACACATCACAGGACT
>175225 NS=139 contig=separate
TGATGTGGGTACACGTAACCACAAATTTAGCCACAGAAACAAACTGCTGACAGCCCCGTTCTGGTCTGCTATTTCCTGATCCCCATTGACCCATGTCTGGGTTGACTTAAAGATTGTAGCAGTTTAATCTTTTGCCAAAACATTTGCTCGANAAAAATGTAGAAAAAAAAATTAAATCAACTACCTAGGACTTAAGTTTAGAACTAAGATCTGGGAGACATAGAGTGATAAAGAAAAAGAAAAGATTTGGAGTGTGATTGACTTTCATATGACACAAAAATAAAAGTCATAGGACT
>175226 NS=107 contig=overlapped:115
GTGTGGAGACCAGACAATGACTCTGCAGAAAGCACGTCAGTTCCAGGAACTGAACATAAGCTGTCAGGCTTGGTGGTAACCACTTTTACCCTGAGCTATCTTTTATGATTTGTCTTTCATATTTGTCTATTTTTTCTGTGTATGTTTCCATGAGCCATGACACAGGACT
>175227 NS=81 contig=overlapped:87
CTGTGGAATGTTGAGTAGTAAGGTAAGATGTGATCTAAACCTCCCAGAGGCTTGGGGGAGCAGAAGGAGAAAAGCAGGTAGCTGCACCCGTGATAAGATTCTTAAGGCCAAATGACTGAACTCCGAGGAGAGATAGGATGTTGCAGTCAGAGCTGAGTCTTGTCTCTATGTGTCTAACCCGTCTAACCCATCCGACT
>175228 NS=123 contig=separate
AAGTGTGTGCTGACAGCCAGTGGCCATGAGGAAAGCTGGCCACTTTCTCAGATCAGGTGAGCTTTTGTAAGGTCAGCTATGATGATTTACAATATTCTCTTTTTAAATTACTCTTGTCACAGATAGTGGGGAAACAGCAANNNNNNNNNNGCCAAGTCAAAGGATACGGGAAAAATCCTCTTAAGCACTGTGACCAGAAACCAGTGGCCCCGGTGGGGCAGGCTGGGTAGGGCTTTGTGCCACCACCAGTGCTACGCCACCCTCTCCACAGAGAAGGAACACAGTCACTGGACT
>175229 NS=114 contig=overlapped:101
AAGTGAGAACTAGGTTTTCCAAACTTAGCTGTTTGGAATTGACTCTGATGTTGGGCATTTATAGGTACCTTGACTGGAAACAGTTGACTTCTGAATGCAACCCAGTGAAGCCAAGATAATGAACAGTATTTAGATGTCTCTATTTTGGCTGTGATAATGTCCTGGTGAGGTTTTCATATGACT
>175230 NS=19 contig=overlapped:30
TGGTGCCCTTCTCCCATGCTCCTGTATGACCAGGATTACGGAAGGCAGCGAGGATGAGATGCTCCCTTAATTTAACCTCCTCTTGCCCACCCTATTGGCAGATGCCACTGTATGGAATCCCCCACAAACAAGAAAGCAAAGATCTCCCATCTGTGTAGCAGGTTGGTAGTGCCCGGAGGCCATGGCAAATCCCCAGGAGGCCTTGCCACTGCCCCCCCACCCCCGCTTTAGTTTTGATGGGGAAACATGGGACT
>175231 NS=118 contig=overlapped:108
CAATGAGAGGAATCTACTCTGATGAAGCAGAGAACACCCAGGAGGAAATCCAGTAAGGAGGCAGCTGGTGGAACACGCCAGATCAACAGAGCAAACACCCACAGAGCTCTCCACCTAGCAGCAGCAGAAAGTGTGCCCACGACCACCTGGGGGGGTTCTCGAGGACACATCCGACT
>175232 NS=121 contig=overlapped:117
TGGTGAAGTTCCCTTGCATTGGCTCCTGCAGATCCACTCTCAAACCAGTGTCCTTAAGGGCTACAGCCCTCAGGGTCTGTGTCTGTAGCTCCTCCCACCTGCTGCTAAGACCCAGGCTCATGCCATCCATTGCTTGTAGGCAATGCTTACTGGAAGGGCATGGGACT
>175233 NS=134 contig=overlapped:89
CCATGAGTCACAATGAGAGGGTTTTCATTTCCAGCAGCTCTTTGTAGGGCTGCTTTTCCCATGGTTGAGATGCTTGTCTCAGAGCCTGATTCTCCCCATCCCTTTGGGGATGCAGGAGGCTCAAGGTATTTCCGAGACCCGTAAGGAGAACAGTGAACAGATGGAGCCGCACAGGTTTGTTTATCACACAGGACT
>175234 NS=98 contig=overlapped:115
ATGTGCATATGCTTGCACACAGACACACACAATGAATAAGTAAATGCAATTAAAAATAAAACTTAGAAGGCTTTCATGACCAGTTTTAGTATGAAGAGTTGGTTTACAGGTATGGAATTCAGGCTGGCATGATTTGCTGCCACTAGTTGGTGCTAAGTCTCATAGGACT
>175235 NS=124 contig=overlapped:15
CGATGGCAGTGGTGGTCCTGGGATAGCGGGAGGTGATGGTGACAGTGGAGATGGCAGTGAAGGAGGAGACCGTTGTAGGTATGGGTGGACAATGCTAGGGATCATAGGGACCACAGTGTGACAGTGGTGGCAAGGATGTGGTAAATGCCAGAATTTCCCAGAGTGTTCCTTGTCAAATTTTCTCACCTGGGGAATAATGGTTTGCCCTACTCCTGCCCTCCCTGTGGACCTCCCCCTCACAGCATGTGGCCCCGCAGGTACGACATGAGACT
>175236 NS=131 contig=overlapped:92
GAATGCTGTTATGGCTCTTTTTCTGTTGCTGCCACTGAATGCCTAAGGCCAGGTAATTTATAAAGAAGAGGAATCTTTTTGGTTGTTCTTAGAATTCCAGTTACATGAGGCAACATCTGCTTAGCATGAGATGAGCCTGCTTCCTGCGTCATTACAGAATGGAGGGCGCTACATGTTGAGACACACTGGACT
>175237 NS=60 contig=overlapped:56
GTATGGTTTTATGAAGTGCACATTGCTCACAGCTGCTCATCATACTGCCTGCAGCTGTGGTGCGGTTTGCTTAGTAATGCCTGGGCTTCCTAATTTTATCAACAGGAAGGGAAATATGAAGCCCAGATGGCTCCTATTAATTATGTGGTAATAGGTGCTGGCTTGTCTTCTCTTTCTCAGCAGGAATACTGTTGATCTCAGTTCTGTCAGGAACTGATACATGTGACT
>175238 NS=108 contig=separate
CAGTGGTTTTCAACAAATGGGCTGCAATCCCTTTGGGGTTGATGAGCCTTTCAGAAGGGTTACATATCAGATACCCTGGATATCAGATATTTATACTTGGACTTATAAAATAACAAAATTATAGTTATGAAGTAGCAATGANNNNNNNNNAATAATCTTATGGTTAGGACTTATGAAGAACTGTACTGAAGGCTTGCAGCAGTAGGAAGCTAGAGAGTTACTGCATTATAGTATAAGAGGCAATTATAGCGGAAACAAAAAAGCCTTGTAATGACAATGTACTATCATCAGACT
>175239 NS=121 contig=overlapped:76
GGATGCAGCTGCTACTGTCGACACAGCTTTTCCCACTATGGCCTTCCTGCCACAGTGCCCTCGGACAAGGCTTTGAGACTCCTGCCACCGCCCCACTGCTCAGTGTAAATACCATTTAAGCAATCTGATTTCTTTCAATGCCTTCTGGGGGTGCTCCCTGCCACCCCCTGCTCTGGAGCTGCTCCCTAGAGCCAGCGGGCATGGGACT
>175240 NS=75 contig=separate
GTGTGCCCAGCTGGCTTCCTCTGTTGGTTTGTTTGCTTGTTTTTTGTTCAGTCAGGGATTGCAGCCCAGGGGATGTGCTCAGTGGCCTCAAGTGAAATCATTTAACTTTTCTGGACCTACAATTTCTTTTCTAAGAATAAANNNNNNNNNAAGATGAATACAGCCATGGTGGCTGTGGCTGGCAGGCCAATAAAAGTTGACACCTTTTCTTTGAAACACTTAAAGGTGTCATTCATGCTGAGAAACCGCTGTCAGACGCAGGGCCTACATTTCCCAGTTCCCTTGCATCTGACT
>175241 NS=63 contig=overlapped:127
GTGTGGAGGTCACAGGACAACTTGTAGAAGTTGGTTTTCCCATTTGAACTCAGGCAGGTAAGCTGGGTGATAAGCATGCTCCTCACTGAGCCACTTCACTGGCTTAACAAGTAAGTGATACTTAACAAGTAAGTGTCTGTTAACAAATCATCCGACT
>175242 NS=47 contig=overlapped:96
GAATGCAGTGTAATAAGTACGGTGAAGAATTGGTTGGTTAGTGGACCTTCCCATTGTATGGGTGTCGTAAAGGGCAGCCACACAGTCTGAGGCAGCTCTAATGTTGCTAGGCAACACTACCGTAAGGGACAGTTATTGTTATTTTGGGGTTAGACACTAAGTGGAGCGTCAGTACAGAGCATGCGACT
>175243 NS=119 contig=overlapped:27
GGATGGCCTTGTGTGTTCCTGCTCCTCTTTCTTGTGTGGCCACTGGGGATTCTAAGCCATGCCCTCATGCTTTCGTGGCAAGTGCTTTACCCACCGATCCATCTCTTTTGCCCTCTGATTCAAAACCGGAAGGATCGCCCTCCCTGCCAGGATGAACTCTCACATGTCCACTGTCAGCTGACAATCATGGTGATTGGATGGGTTTGGCTTGAGCTGAAATCAACATGCATTAACAGTGTTAGGTTGCCCATCTGACT
>175244 NS=84 contig=overlapped:77
CTATGAGGGACTGCACTAAAGGGTTGCAGCATTAGGAAGGTTGAGAACCACTGTGCTAGAGAGACGGCTCAGCAGTAAAGAACACTCAATGCTCTTCCAGAAGACTCAAGTTCAGTTCCAAGCACAGAATGGTTTATAAAACTTCTCTGTCCAGTTCCAGGAGTTCCAATGCCCTCTTCTGGTCTCTAAGGGCACCCACATACGACT
>175245 NS=61 contig=overlapped:67
AAATGTTAGTCATCATCACACTTATTGATCTTTCAAATTTATTTTCATGTCTTAAGATAATACCAACCAAGCAAATGAGCAGAAGAGAATTCTCAATGAAATCAGACAGTGAGCACAATATTGGAGAAGAACATGCATAGGGATTGTACATTGTTTTACAACCCACAGATGTCTACATGTGGGACTTTCCTTGAGCCTGTCCACAAAGCACAGGACT
>175246 NS=125 contig=overlapped:106
GTATGGAAACCTTTCCAGAGGGTTAAAAATAAGGGGCCACTTTGTAACTTGCCTTTCCATTTTATAAGGCTGGAATATGCGCGATTCTAAAACAGGACAAAGACTTGCAAAAGTCAGTCCAGTTTCCACCCAGAGTGTGGAAGCAATCTATTAGTTCAATGCTAGAAAGCATATGACT
>175247 NS=125 contig=separate
TAGTGGAAGAAACCACTCACTCACCTTCCCCTCCCCTGACCCTCAGTGAAAATGTGCTTCATTTGGGGAGGGGGAAAGAAGGGGAGAAGGAAAAAGAAGAAAGGGGAAAAGAAAAGAGGAGAAGAGAAAGGGAATGCAGGGCCCCNNGCACGGGGAAGGGGAAGGAAGAGGATGGGGGAGGGGAGAAAGAGAATAAGAGAGAGGGAGAGAAAGAGAGACTGTGTTGGGGGCTACTGGAAGGGTGACTTCCCTCTCCAGCTGTGTCCTCATCGGACT
>175248 NS=57 contig=overlapped:125
GTGTGTGCACATGCCTGTAGAGGCCTGAGGCTAATGTCAGAAACCTAGAGCTTACCAGTATCGCTGGTTTCTTCAGCCAGCTAGCTTAGAGGGTGCCCGCTCTCTGCCTCTTGAGGCTGGGATTACAGGCACGATGTCATGCCCACCTGGCATTCGACT
>175249 NS=105 contig=separate
AGATGAGAACTGAGGCACTGTACTCAAATCCCAGGCCCTTAACCGATCGTTAGAACAGAAGCCCTTTTGTTCTCTAGTCTTAAGGTCAAAAATCAGGTGACTAAAACACTTGATGTTCTCTGTGTGCTTGTGTGTTAAATNNNNNNNNNNTTAGATCTGTGGACATAAAATGCATTTGTAGAGCACGCAAAGTTTCATTCCGTCACCCAGGACATGAGTACCAAAAGCAGAGTAAGCTGCCTGAGTCCCAGCCCTACCCTGGCTCTCATACCTAGTGCCTGGGAACATAAGACT
>175250 NS=25 contig=overlapped:89
AAATGAACAATTTAAAGCTATTTGAGACCACTTCACCTCAATCGGAATGATGACACTTTTTTAAAAATTCCAGCAAGTGCTGATGAGGATATGGAAGAATGGACTCTTTGTTTCTTGCTGGTGAAAGTGAAAATTGGTGTACACTATAGAAATCAGCTGAAAATAATAACTACATGACCCAGCTACCATTCGACT
>175251 NS=111 contig=overlapped:86
AAATGCTGGGCACGCGTGGCAGCCCTCAGCTCGTGGGAGGCAGGGACAGGAGATCCTTACAGCAAGTTGACTAGCTGGACTGATGAAATCAGCGCGCTCTGGGTTCAAGGGCGAGAGGCTGCCAAGTATATAAGATGGAGAATGACGTCAGCTTCTGGCCTCCACCTGCTTGTGCACACATATTCGTCCTCACACGACT
>175252 NS=87 contig=overlapped:82
GGATGTTAAGAATATTCAGGGTGTGGTTCTTTCTTGTTTCATTGGAGAGTTAGCACGTCTGATCCATTATCAGGATTGTGGGTCTACCAGCTAGCAACATGTTCTTTAGAAATATCTTTCCTTATTTCATAAAGGATTAGTTGTTTTCATAGATCTTGGGTAACACGCAAATTTTGTTAGAATAGATGATTTGCATCTGACT
>175253 NS=87 contig=separate
TAGTGATTTTGACTGGTATAGTTTCCCACCTCTTTACCTGGGTCTTATTTATTAGGTTATTTGTTGATCAGAATATGAGCATTTGGCAGAGAGCGGGGAGAAATTAGCTCTCTACAACTGTCAGGCATCTTTTGTTTTGANNNNNNNNNNGTGGTTGTCTTGTGTGGTTTGCACTCATGGAATGGTGTTCCACAGATGGGGAGACTGAGAGCCTTTCTCATGGGGTGTTTCTGCTTCCTGGGGTTCCTCTGGGCCTTCTCTCACTGAAGAGCTGTGGGTGAAAGCCACAGGACT
>175254 NS=26 contig=overlapped:51
CTGTGGCACACATCAACTCACAGCAACTCCGGTTAGCTGCATAAGACCTGCATGATATCACACCAGTCAAAATCCCAACCTGAACTGGGGAGGGCCCCCTAAGGTTCCACGCTTGGCAAAGAGCTGTTGACAATAGATGTTTGCTGAGGGAGGGAGAGTCAATCGCCTTTGGGGACATGGCTGCTAGTGAGCTACCCACTAGCAGATGGACGCACACCCAAGGGCATATGACT
>175255 NS=138 contig=overlapped:29
TCATGGCACTGGGGTTGTTTTTCATTTTGTCTTCATCTATCTTGTGGGAGCAGATTTGATTTGCACGAGGGAATCAGGTGCCGTATTGGTCAGCATGGCTTGGGTGCCCTGTGAGGGGCAACGGACTCTGACCTGGTGTGAACACAGAGAGGGAGGTGGGTGAACGATTACAAGATCCCAGAGGCAGGAAGGCGGGGAGCAGGCAGATAGATGGCGCGGGCAAGTTGTGATGCAGGATTCCGCAGTCGCAGTAAGCACACATGACT
>175256 NS=74 contig=overlapped:105
GCATGCATGTACACACACTTTCACACCAGTTCTCTTGTCTTAATGTCTTAGGCTGTCAAGGAACCCTTCTAGGCCATCAAATGGCTTCCCTTCCAGTGTCAGTGCTACTCAAGTGTATACACACAACTCCTCTCAGCTGGCTGGGCAGTAGCCAGGTTGTAAGTAATGATCACCTGACT
>175257 NS=114 contig=overlapped:18
CCATGAATGGTTACTGGGAGTGCAAGTTAAGCATCTGCCTACTAACATCAATCCCAGAGAGCCAAGAGCTTTAACCTGGGTAGCTCTGGTATAAGCTAATTGCATTTTCAAGGTGGCCACCTTAATACATGAAAGAAAAAGCTTGCTTGAGGTGTGGTAGAATCTCAGATATTGTCATTTACAGGTTTTATGAAGCACTGTGGTCTAGTAGCAGTGTGAAGCACATGCTTCTTTGAAGCTAAAGAATTTCTGAAAAGACACACATGACT
>175258 NS=57 contig=overlapped:123
AGGTGGCCTGTGTTTTGACAGAGAGATCAGGCTAAAATTCCTGCTGTTTTGGTATATTTTTGCTCAATACTACACCAAGGATCTATCCGAAGAGATTATCCCTTGTAATTTCCAAGTTGGGCGCAAACGGAGTACATATACTCTGAATCTTGCATTCGACT
>175259 NS=103 contig=overlapped:122
GTGTGTTATCCTCAGCTTGGAGATGTATGGCAAATTGACATATGGCCACAGAAAACTAACACAGAGGCAAACAGAGGTTACGTGAAAGGTTTAGGAAGAGCCACATTGCCCAGATTCCAGCATTTGACAATCTGTGTCCACATCCCTGCTGGACACTGGACT
>175260 NS=74 contig=overlapped:76
AGGTGTTATCTCAGCTGAGGTTTCCATCTTTCCAATGACCCTAACTCATGTCACGTTGGCATGAAACTAACCCGAATGCACCGGCTCACCCAAAGGGAACAATGAGAGGAGAGGTTGGAGGGAAGTGAGCGAGCAAGAGAGAACACAGGTGCTTTCTGGCTTCAGTTAGCCTTCTCTCAAACACAGGCATCCCACCAACACACACATGACT
>175261 NS=29 contig=overlapped:64
AAGTGCTACAGCCAGATTGCGTTTCTTCAGAAAGTGTTTTCACAGCACTCTCCACTCATTCTCTCACTTGCAACCTTCAGTGGCCCCCCACTGCTAATTGGATAACAGTGTAGCTAGGGTCCCTCAGGACGTGATTAGAATCATCCTGTCATCCGCTTTGGCTCTATGAAACAGGCTTTCTTCTGCCAGCAAACCTACACACACACAGGCTCACACGACT
>175262 NS=100 contig=overlapped:104
CTGTGTGAACTTGAAACTACCCTTTTAATTTGGTGGACTGACTTAATCCCATAGCATAATCTCACCAAAGAGATCCCCTTCCTGGTTCATGACCCTGCTGCTGGTGTGGAAGAATCTTTTTCTGGTAGCCTCTGAGTAAGAAAAGGAAGAGCTGGAGGAGTCAGGGTGGAACACAGGACT
>175263 NS=72 contig=overlapped:104
TTATGGAACCCTGAAGAGCATTTCCCAGAGTCCTATTCCTCTAGGCAAAGCCTTCTCTGATCCTCATTTGCATCATTCCCATCCTCCTCTTCCGTTCTTCAACTCCATAGCTTCCCATTTCCTTTCCCCCAGACTATGGTTCCTTGGCTCAGTTAGATGAGCTGGTGACTTCATTAGACT
>175264 NS=107 contig=overlapped:93
ACGTGGCCTCCTCCACACAGGAAGCCCGCACATTCCCAGGCACAGTGTGAAGCTGGACCTCCATCCTGGAGTGTGGGCCTGGCCACCTGGTAGGGACAGATGGAGATGAGGCCCAGAGGCAGGGCAGATTATTGAAGCCTGGACCCTCCTTGGCCATGAGGTTCTACCAGAAATGCTTTGAGCATGGGACT
>175265 NS=90 contig=overlapped:85
TCATGGTAATAACAGAGAGCAGCCGACAACCTGGCATGGCTGCCTTTCCTTCTGCTGTTTTCCTGCATGCTGTAAGAGCCTTCAGGGCTCTGTAGGCCCCTTTTCTCCCACAGCTTCTTGAAAGGGCTTCCGTAGTATGTTGCCTGGACTTGTAGTGACTTTGGAGCCTCAGCTTTCCCAGTAGCTGGGACACAAGACT
>175266 NS=59 contig=overlapped:37
GCGTGCATGTTCTCTCAGGTATGTGTGCACGTTGTCAAGTTTCTGCACGTGTCTGTGCGTTTGTCACATGGAAGCTAGAGAAATACTGGGTGTCTTCCTCTGCTTTTCTGAATATTAGTTTTGAGACGAGGTCTTTTACTGCCTCACTGGGACTTACTGGGGCTGGGCTGGCTCTCCAGTGAGTTCCCAAGATCCACCTGTTTCTGCCCAATATCTGGTGTTGCAAACAGCAAGCTTACATGTGACT
>175267 NS=73 contig=separate
GGGTGACTCTGCTTAGCCTCTCTGGAAATCCACCCATCTTGTATCACTGGAGCAGGCAGCTGTCCTAGGTCTATAAGAGGCCAGAGCTTCTGGGCCCCATTCTTTTTCAGATGAACCCTCAGTACCTATACCTGTACCCTNNNNNNNNNNTGTACCCTACTGCCTATAGTACTGTATATCTGTAGACACACCTGCTATTGTTCTAGTCTCTTCTTAAACCCCCTTTAAGCATTTAATATTAAAATAGGTTAAACCTCGGGAAGAGTTATTAAGACAATATATATGCATATGACT
>175268 NS=69 contig=overlapped:106
TTATGAAAACTGCCTTGCTTATAGTCCTGGTATTTCTCACCATGTTTGCTATGAAACTGTGGAATCAGTCACCCCTGGCTGAGAAGGATGTCGTGTTGCCCTGAGCCTGGGTCCTGTGACTGGAGAGACCCAAGCATGCATAGCTACAAAGGGGAGAGATACTAATGTGCACGTGACT
>175269 NS=70 contig=overlapped:69
TAGTGAACACTGCAGGTTATGAAGCAACAGTGCTGAAATTAACTCTGTGGTCCAGAAAGCGCTTACAACACTGAGTGGGTGCCCGGAGGGTAATAAATAGCCACCATCTGTCCTGCTCTCCCGCCCTAGCCTGGGGAGCCTACTCAACCCACAACCTGAGAGGTGGCCCCACCCACACCAAGCCTGGCAGATTCTAACCCAGCCCCATCCACATGACT
>175270 NS=79 contig=separate
CAGTGTCCATAGTGGAGTGTGAAGCATGAGGGCAGTTCTGTCCAGGGGTTAGCACATTGCCACAAACCAAGTGGAGTTGTGCTCACTGTCTTCTTTGGAGACTTCAGGATTGCCAGTAGGAAATGCCATTTCTGTCTATANNNNNNNNNNCATTCAGTTTTAAATCTCTGAAGAGTCTGAGGACCGTCTTTGAAGCATTCCTGATTTTAAGTAAACTTTACTTGGTTTAGTTACTAACTTTAGGCTTAACCTTGTAGACATATACAGGAGTCTAAATAAAGTTCTCATTAGACT
>175271 NS=81 contig=overlapped:27
GTGTGTTATGAAGTCGGCCTCTGCAGTCGGTGACGACGTTCTCTGGGCACAGGGTAGCTCTGTCCCTGGGGCCCTGCTTGTGCCTGAGTGAGCACCGTGAGCTGCTCTGTGAACGCATATAACTGCACGTGGCCCATGGCTGCTGAGAGCCTCCGTGCCACTGAGCCAATCTCACCATCACACCGTACTGGCCTCTGCCCGCCCAGCTCAGGACCAAGACAAGGGAACACAGATCAGAACTACTGACTCACAGGACT
>175272 NS=47 contig=overlapped:127
TAATGTTTTATGCAAGCTGATAGATAGAGGATGTTTTTAAAACCATTGCTTGTATCAAAACAGGCATGGTGAGACTGAGAGAATGGAAAATAGCTCAGTCGAGTGTCATGTGGGCTCTGATCGACAGCGCCCACATGAAAAAGCTGAGCATCAGACT
>175273 NS=131 contig=separate
GTGTGACATTTATTGTCACATGGCACAAGCCATTTTATAAAGTGTCCTGTGTTCAGAATAGCCATAGTCTGGGAGGAACTGGAGGAGAAAGATCCAGAAAGCAAACACGGCTTTTCCTGGACATGGTTACCCTTGTTCTGNNNNNNNNNNACCCTCAGCTTTGGAGCCAAGCAAAGATCCCATCCCCTCAGCTATCTGCAACTCAATCCAGTGAAGTCCAGAGAGCATTTGCCGAGCCTCAGCCTGGAAAGATGAGGGGTCTAAGTGCTGGTCCTGACCTGCCCACATGGGACT
>175274 NS=75 contig=overlapped:125
TGGTGCTTTTACGAGTTTGTGGCATCTTTAGAAAGTGGGAAGGACTTGGCTAGGCGGAGTAGACTTTGAGAGTTACAATGGCCCCTTGGTTCGATTTGCACTCTCTGTTCTTGATCTGCTACCATGGAAACTGCCTCTACTCTATGGTCACATTGGACT
>175275 NS=68 contig=overlapped:108
ACATGGTGGCTCCCAATCATCCGTAACTCCAGCTCCAGGAGATCCAAAGCCATCTGGCCTCTGGGCTCACAAGGCAGGCATGTGGCACACAGACACACATACAGGCAAAACACCTCTGCACGCTAAGAACACCAAGAAGCCACAAGGGCCCGGCTCAGCGCTTGCCACACAGGACT
>175276 NS=95 contig=overlapped:92
AGGTGCCTGTGTGCAGGGACCGGTAAGGTTGATGCTGAGGCCGCAGGGCAAAGCAGGCAGGAAAAGAAGCCTGCTGGGAAGATGTACCTGCTGCCCCCGACTCACAGCCACGGGAGGTGAACGTTCCTTTAGTGAGATGCTGCACGGAAGGTGCCAGTGCTGAGGAATGATAGGCACAGAGTCCACCCGACT
>175277 NS=123 contig=overlapped:30
TCGTGTTCCTACCATACTAGTTGTTGCTGTGGTTCTTGCGTGTCATAGCTGGAAGTGTAACCAACATGAGTGCCTAAACATGAACTGAAAAGGAGCAACAGCAATAGACCCGAACAGGGGAAAGCCAAGAGGCCTCAACCCTACAGGAAGAACTACAGGCAACTAAAGAATGCTGAAAGAAGGAGAAATAGGCCTTCCCAGGCACACCAATTGGTTATCCAATATCAAAGTGTCAGCCTCGAAAACATATGACT
>175278 NS=78 contig=overlapped:101
ATGTGGGGAAAAGCTTTTTCATAGTTAGAGGAGAGGAAGCTAGTACAACCACAATTAGAGTCAGTGCGAAGGCTTCTCTAATGACTAAAAGCACAGATCCTCTGTGATCCAACTGCAACACTCAGCAGCAGATACCCAGCTGACTGTCTGTGTATTCTACCAAAGAAATTATGGCACATGACT
>175279 NS=122 contig=overlapped:78
GTGTGGGTGCTCCTAGAAGCCTGAAGAGGGTGTCTGGTTCCAGGAAAGGAACTGCAGTCCTTCGTAAGAGCAACAAGGGCTCTTAACTGGTGAGCTACTGGGTCTTTAGCTTTAGAAGAAACTGCCAAACTGTCTTCCAGGACAGCTGTGCTCCCACCAGCAGCAAGTTGGAGTTATGGTCATCACTGGGTATCTATCATCTGACT
>175280 NS=108 contig=overlapped:76
ATGTGCAGGGGTGGCATCTATCCCCTGGGAACTGACAGGCCCTCAGACTCCTCCCATTAAGAACAACTTCAATACGATCCGCAGAGGTGAGCTCTGGAAGCACGTGAACTTGAACTCAAACACTGTTCTGCTGCACGTTGCCACGGTCTCAGGCAAGACACACAGGCTCCGCAGGCATCAGCTTAGCAGTGGCTACCTGCACTGGACT
>175281 NS=134 contig=overlapped:111
TGATGCTGTCCTCAATGATGTCCTTACAGAAGGTAAGTTGACACCAGCACCATGTCCTTAAGCCTCTTTAGCTGTGACCCCTCATTTGACACTTGTGACAGTGTTGGGAGGAGCAAGGTCATAAGGCTTCTGCCCTCCAGAATGAAATAGTGTCACGATCACGTCCATATGACT
>175282 NS=114 contig=overlapped:19
TCGTGATGTGTGTGACCTCTCTGCTCGTCCAGTCACATGCCCCGGGATGCTGCCCTGCTTGGTTGTGTTTCCACACTGGCAGGACACAGCCCGGCATGCGTGCAATGTGGTGGACAAGGAAGCCCGAGCTGATGGTGGCTGATGGGGATTCAGGCAGGAAAAACCCACTCTCGGGAGTTTAGAAGGTGCACACAGCAGAAGGAACGTGAATTGACACGGCTGCCATTCACCACACTGGACGGCAAAGCCACGTGTACACCCGACT
>175283 NS=103 contig=overlapped:19
CTATGCAGGGAGCAGCGGGGGAGCGGTATTCCAAGTTGGGGGCATGGCCTGTCCTGCGGAGCCATTTCTCTGTTCCTTTCAGATTACTGGGGCCCTGGTCCATGTCGTGGAGTTCTGTGGTGGTAAAGTGCTGTAAGCCTCCAGCTCACTGCTGTCTGGCTTCTGAGTGTTGCATCTGTAATGAGGTGTGCTTTAGTGTCCTCAACCTGCTTTGGCTCCACCTCTCCTGGCTTGGCAGCAGCGAGCGCCTCACTTCCACTTGACT
>175284 NS=73 contig=overlapped:84
ACATGGAGGCCAGACGTTGAAGTCCAGTTTTTTCCTCAGTCTCTCTGCACCTTACTATTTGGGGAAGGATCCTTTACCAAACCTACTACTCCCTGATTTGTTAAACTGGCTGGGAAGCCAGCTCCAGGGATCTTCTTGTTTCTAGCTCCTGCCACTGGAATTACTGGTGTCTGTCATCATACCCAGTTTTTCATATGACT
>175285 NS=85 contig=overlapped:122
TCATGCACACTGTCCCTCCCTGACTTGCCCAAATGACACATAATCCCTTGGCAAAACTGGGTACTTTATACCAGGAATGGTGGATAAATAGACGTGCGGCAGATGAAAAGGTATTAGGTGTTTGCTGAATGGAGGTGACAAAGAAAGGTCGAGCATGGGACT
>175286 NS=119 contig=overlapped:113
GTGTGTGATGACAATTCTCACTGCCAGGCCACTCACATCCCCAGTCAGCTTGGAGACAGTGCCATCAAGAACACAGCTACCCGGTGGCCTAGGCTGTCATCCCTCTCCTCTGATGTCTCGGCCCTGCTGAAATCCATCCACTGAGCTAGCACACAGTGCTAACACTGGACT
>175287 NS=85 contig=overlapped:102
ATGTGCAATTCTGCATGCTGAAATAGTTTTCTTTTGCAACATAGACCCCTCTTCCCAGGAAAAGGGGCATTGGATATTCATATCATATTTAAATCATTTCACGTGCTGTAAGACAATAAGATTAAAACTTCAATTGCCCCATGTCATAGCCTCAGTTACATGTTTTACATTTACATCAGACT
>175288 NS=85 contig=overlapped:72
CTGTGAGTGTGATTCATTGTCTGTGGTGGCTGTTTTCATTTCTTAAGACGGGACTTGGACTGACGTTTCTCGACGTGGGGCGCTTAGTTCCTGGATGCCAAGCCAACTGCCCCAGGGCTCGGCTAGAGATGCATGCTAGCGGCGCACGCTCCATGCCGCGATCCGCCTGAGACTAGCCACCACCGCTCCTCTCATGAGAGAGCCACCAGACT
>175289 NS=95 contig=separate
GAGTGTAATGGTAGTGACAACATTAGACCCAACTTTGAAAAACAGGCAGTGTCTCTGAGAGACCTCTCCTCAGGCTGGATAGACAATCTATGCTTTTCCTGCTGTGCATCTGCCCTGTACTTGCAGGCAAGCTTCAAGAACANNNNNNNNGAGTTTGAAGTCCAGGGTCTGGGTGACCTGGCTCATCACAGGAGGCTTCTCATAGAGAGCCATGTTCCACTGCAGCTGTATGTGGCCAGGCCCTTTAACAAAGGGGTGAGGTCTGCTTTGGGCTGTGTGTCTTCTCACTAGACT
>175290 NS=99 contig=overlapped:100
CTATGTGGTAGGTGTGTGTCCTACCACATAGGACGTCCAGAAGACGGCATGTGTCCAGTCAGTGGGCATCTGTGTAGGACACCTGAGCAGCAAAGAGCACAGGGGTCACAGCAGAGCAGACTCGGAGTCATAGATCATGGCTCCCTACCCACTGTGAGACCAGTGACATCTATGCACCATCTGACT
>175291 NS=128 contig=separate
GAATGGAAACAAATACTTCACATCCAAGCAGCTGCTTTGTACTGTGTTGTCTTTGTTTAAAGTATCAATTTATCTTAAGCTCTTTTCTCAGTTGTCTTTTCTAGGTGTTTCTTTGATTCTTAGTATTTTTTGTTTGTTTGTTNNNNNNNNNNGTTTGTTTTCAATTTTTTGAGAGTTTTAGTTTGTAACACAGGCTAGCCTTGAACATTACCCATTCCTACCCTCCGCCTCAACCTTTTAAATGCTGAAACTGTAGGCATGTGCCACCATATTCTCATTCTCTTAGACACTGGACT
>175292 NS=33 contig=separate
ATGTGCTCACAGGAAGCTGACCTAGAGCACACACTGGACAGCTCAAGATCGCAGATAAACGACAGGGGCTTGGGGCAAGGCCTCTGATAGCGTCAATGCTGGTAAGGATGAGGAGGGGGTGGCACAGTAACTCGCCTTCCNNNNNNNNNNGAAGTAGAAAACTTTCTGATTTAAACAATGAAAGGCAAGGACTGGAACAACCATGGTCATTTAATGATTAAGATTAAAATTTACATAAAGTGTCCACATGAGACACAGAAATCCAGAATATACAGAGCTGTTGTCCACCTGACT
>175293 NS=109 contig=overlapped:112
ACATGTGGTGGTTGAAGAACTGCTGCAGCTTCTCGTTGGTGAAGTTGATGCACAGCTGCTCCAGGCTGTTGAACTAAATAAGTGGAGAAGGAAATTAGCATCCAGTTTCTAACGAAAGCGTCTCTGGGCTTTTCTCAGCTGGGCAGGCTAACTGCTCTCTCAGCACGGGACT
>175294 NS=42 contig=overlapped:106
TCATGGCTCGGTAAGATTAACATAGTAAAAATGGCCACCTTGGGGCTGGAGAGATGACTCAGTAGTTAAGAGCACTGTTTGCTCTTCTAAAGGACCCAGGTTCAATTCCCAGCACCCACAGGGCAGCTCACAACTGTCTGCAACTCAATTCCCAGGGATCTGACACCTTCACACGACT
>175295 NS=66 contig=overlapped:78
GAGTGACTTTTTCAGTACATAACCTGTTGGAAAGGCAAACATTAATTGACTATACCTGAAGGATGGGAAGGGGTGTGGGATGCATTTCCCAGGACAGGGTTAGGACTTGGACCTCAGCATCCTGCTGTCTGACCCAGGTGTTCCCTACTTCCTTCTTCTCCTGCTGGACTAGGTCCTTATCTAAGAAAGAGCCTGCTCATGAGACT
>175296 NS=23 contig=overlapped:117
AAATGATGTGAGTAGTTTGTGAGTTATACAGCACTGAGCAATGTTATCACTGTACAGACAGCATAGAGTGTGCTCTCCCAAACCTGGGTCCTAACCTTGCTCCACACCCATTCTATAAATTATGTAACAAGAAATATTTAGCTTTGGTATAATCTTGTCACCCGACT
>175297 NS=78 contig=overlapped:95
CAGTGTTTTGTTTCCTCTTCTCACTATCCATTTAAGCACAACAAAGGTGAATGGGTGTAAACTGCCCCCTACTGCTCTTAGAGGTCACAGGCAGGGAGAATGTCTAGAATTACAGTTTTACTTTTCACTCATCTTATGAAGTTTATGGGTGCATCAACTAAGCAAAGAGATAATAATAAACACAAGACT
>175298 NS=77 contig=overlapped:102
CCATGTTCAACCATATCCAAAATATGTTTTTATTGTAGAAGCAACTGGAAGATTACTTGACAAAAATACTAAAAATGCCCATGTACAGAAACTATCATGCCACGGTAAGTACCCATCAGTGGTCTTGAAGGAACTTATACAATCCTAATCTGTAGCTGACATTTGGGTAATTTCACGAGACT
>175299 NS=128 contig=overlapped:78
GCATGCTACTCTGTGATCTGGAGGTGTGCCTGAGCGGCTCAGACTCGGGCTTCCGACCTGACCTTGTGCACAGACTATGGGACACACAGAGGCAATGTGGGCAAGGCCAGCACGTATGAGGTTAGACAGCAGGTTCTCCAGTGAATCTGTGTCTGGCCCTTCCTGTACAGAGGAGTCGCCTGTCAAGGGAGAATTCCCACAGGACT
>175300 NS=101 contig=overlapped:119
ATATGCCAGACTTTGGAAGTATCAGCACATGTCTTTCATCCTAGCTCTCAGCTTGAAGGAGGCTCAGAAAGGAAGCTGAAAGTTCAAGGCCAGACTTGACTACTAGATAGGGAATTTCAGAGCAGCCTAAGGTGCATAGCAAGACACTGTCTCACACATCTGACT
>175301 NS=70 contig=separate
GTGTGTGCATGAACGTACATGTGGGGCCTGGAGAACGACACGGCTGTCTTCCTCTACCAGACACCACTTAGTTTTTAGAAAGACCTCTCTGTGAGATGTGGAATGCACCGATCTGGCTAGGCTGGGTGGTCAATGCCCTTNNNNNNNNNNAGATGTGGCAGCCGCACCTGGCCTGCTACGTGGGGTTGGGGACTTGACCCTGGTGTGCATGCCACCTCCCCACCCCTACTTTCTCCTTTGACACTGGGGTTGATCTCATTCCCCCCTCAGAGTTCAGGGAGACAGCATCCGACT
>175302 NS=95 contig=overlapped:119
AGATGTAAGTGTGCACCTGGGAGGTCAGAGGGCAACTTGAAGGAGACACTTCTCTCCTATGACATGGGCCCTGTGACACTGAACTCGGGGCTTCATGCTTCGCAGCAAGTGCCTTCAGGAACCCTCGTCACTGAGACGTCTATCTCCCCAGGCCGTCACTGGACT
>175303 NS=52 contig=overlapped:86
AAGTGGTGTGAGATGACGTATCATCCCCTGATTGGCTGCTCACCCATCACCCCATATGACGCCCCAGGCTGGGCTTGTGACGATGGTTGCCCAACGGTCATAACGGTCATAACGGTCATGCGCTCTAGGACTTGTTTACCAGTTTAGAAGGGCGGAAGCCAGTGCCATGGCAACTAAACCCCGGCTCTCCACATGACT
>175304 NS=119 contig=overlapped:97
GGATGCTGGGACCCAAATCTGGGTCTTCTGCAGGAACAGCCAGTGCTCCAACTATTCAGCCATCTCTTCAGCTTTAAAGAAGGAATTCGTTTTCTTGGTTTAAAAATTAGGAAATAGCACAGTGGCAATGAGGCAGTGGCATGGGGACAGATAAACTCAAAAACCAGAGTTCACAACACATCCGACT
>175305 NS=106 contig=overlapped:118
CAGTGGTGAGAAGCGAGGCAGAGGCAGAAGTGCCTGGGAACTTGTGGGCTAGCTAGCTTGAGTACTCAGTAAAGCAGCAGAGACTGCAGGAGAGCCATTCCCTCAACAAATTGGAAGGCAAGAGCTGCTCCCAAAAGTTGTCTACTGACTTCCATGACACACGACT
>175306 NS=116 contig=separate
TTATGCTATGTTATGACATCCCTGTTCTCAATACTGGGAAACAACTCAAATGTCTACAACCCGGATGGTGAGAATATGAGAAATGCCCTACACCCTACAAACTGAATGCTGTTCTTCAATGACTCTTCACCAGGAATCCTNNNNNNNNNNATCATATTGAACCAAAGACCCCTGTACATGCGAAATATGACCGGAATTGTGTAAAGCTTAAGAGGAGTACTCAAAAGTAGAACATTATATTTTGATATGAATGCTCACACAGTAAAACTAAAAGCAGATTAAGAACATAGGACT
>175307 NS=64 contig=separate
CTATGCTTTCTTTCCTAATTTCATCGGTTTAATCTGTATTACAAATACCACAGATACCACTTCCTGGCAATCAATCCCTAAGTATTTTCATCCAATCATGTTGTTATAACAAAATACCAAAGAGGTAGATGGATTATAAANNNNNNNNNNTTTCTAGAGGTTGGGTAGCCTAAGACTGAGACAGCAACAGACTATCTGGTGGGGCATGCTTCAAGTTTCTACTGTAATGTTACGTGACAAATATCACTCCACCCTTTCAGACTTCTTTAATAAGAGTATCAATTCCATGAGACT
>175308 NS=97 contig=overlapped:121
ATGTGCAACACCTGATGAAGTACAAGGTGAAGTACAGCAGACTTGTGTGTAAATGCCAGAGCATTCTTGAAGTCCAAAGGAGGGTGAAATTTGTATCACAGCTTGCTTATCAGCAGACATACGCCCCTTCCTAACACTCTACAATACTAGCAGACATGGGACT
>175309 NS=107 contig=overlapped:95
CTGTGGCCGTGTCCATATTGAGAAGAGTAACTGTAGAGTCCTTGTACCTTGAAGCCTAATGCAGACCTGAAGTCATGTTTGGCATGGGGAGGCTAGGCTGGGGATTTTGGAATTATCCTTTTTACTTAGGTATCGGATCCAGATAGCAAGCAGCAACTACCATTCAGACTCAATCCAAGTCACAGGACT
>175310 NS=106 contig=overlapped:9
GGATGCAGTGCTCATGGAGGGAGGCCAGATGACATCATATCCGCTTGGAGCCGAGTTGAGATGCTTGTTAGCCTCTTGTGGATGCTGACGATCAAATTCATGTTCTCTGGAAGAGCAGTGGTGCTCTTAACCTGGGAGCTGTGTCTCTAGCTCCACATCCTTTTAAAAATGAATTATATTAGTATTTGTTTATGCACACATACATACATGCACACGGGGTGGGGTTGCGGTGGGGGTATCTGGCTGTATGTACATGTGCGCACAACATTAGACT
>175311 NS=107 contig=overlapped:95
TCATGTAGGAGGCAAAGAACTACTGCTGTATAAATACAGAAACTAGGGATAATACACCCTACAGCTTCCCATACAGAATCCTCACAGACAAGAGTCATACGAGAGCTTTACTGCCTATTGTTGTCCAAGCTGGCAGGGCATGGGAGAGCAGAGACAAGCTGTTAGAGAATGTAAGGAGAGCACAGGACT
>175312 NS=115 contig=overlapped:92
ATGTGTGCCCAGGCAACCAGGCAAGACGCCATCTGTCCACGGAACACATGTGCTCCGCAGGCTTCCTGGGACTGCTGAGCTCTCTGCTAGGCAGATGGAATAGAGAGCTTCTTTGGGCAAACAAGGTCACCCACACCCGGCCTGCACAGCACCACATGCACAAATGCACACTCAAACATATGCACACACGACT
>175313 NS=107 contig=overlapped:111
GGATGCCGGACAACAGGCAGCTGCCTAGGGCCAGGGTCAGCACTTTCAAGATGACTGTGAAGATAAGACCAGAATCTGTAATCTGGCCTTGCACAGGACCAGAGGAAACGGAAGAACAGTATTCGGAACCTGACCCCTGAAAAATAACCTAGAGGTGTGACCAACATTGGACT
>175314 NS=78 contig=overlapped:37
CTGTGTAAGTATGCATGCCCTGGCATGTGTGGAAATCAGGACAGTTGAGAGGAGTTAGCTCTTTCCTTCCACCGTGGGCCGGCAGTTTTCAGGTTTGGCATCAGTCACCTTTACCCATGGAGCTCTCTCTCTGCCCTGAAGTCTTTGCCTAGCACAGTATTTTTCATACTCATACTTTTGTTGGGAATGCCATGGCTTGCCTAGAGATACAGTATAACAGTGGCTCTCCAACCTCAGGCATCAGACT
>175315 NS=120 contig=overlapped:27
ATGTGTTCTGGGAGGGCACGGTTTTGTCCTCCTGTGTGCCGGTGAATGCCCTATGCTGGGACAGGGCCTGGAGCATCGTGGGTGCTTGGCAACTGTTGCTCAGTGGTGAGTGCACACCTCACCTCCCTCCATGAGAAATGGAATAATGCCTCTCCCCGTTCTTAGCCCGTGAGCTCTGGACTGTGAGGCTGACACACATGTTTAATATGAACAAAGCAAAGTTCCCTGAAGGTAAATGTGCATACCACCACCAGACT
>175316 NS=94 contig=overlapped:62
GTGTGCCTGGTGTCCACAGAGGCCTACAGAGGGTCCCCAAGAATTGGAGTTACAGATGGTCGAGAGCCTCCGTGTTGAACGCCGGTCCCCTAGGAGTGAAGCCAGTGCTCTTAACTGCTGAGGCATCTCTCCGGCCCGTTACTAAGGCTTTCTAATTACTGTGATAACCAGTGGACAGAATGGCTTTTTATCATGAATGCCCCTCTCCTATCACATGGGACT
>175317 NS=59 contig=overlapped:39
TGGTGCCATTTGCCATTAGGCCTTCCTCAGAGCTGAGCAAATGGTGATGCCATGCCCCTGAACCGTGCACAAAACCCCTTTCTCAAAGCTGGAGAGATGGCTCTGTGCTTAGGAGCACTAGCTGCTCTTACAGAGGATCTGCTTTGATTCCCAGCACCCACACAGCAGCTCACAAACAGCTGTAACCCCAGTTTCAAGGGATCCCACACCACATTTTGGCCTCCAAAACTATCAGGCATACGACT
>175318 NS=24 contig=separate
TGGTGAGGATGTGGAGAAAGGGGAACCCTCCTCCATTGCTGGTGGGAATACAAACTTGTACGACCACTTCGGAAATCAATCTGGCATTTTCTCAGAAAGTTGAGAATAGCTTTACCTCAAGAACCAGCTATACCACTCCTNNNNNNNNNNCGCTCAATTTGTAATTGCTTTATTCATAATAGCCAGAAACTGGAAACAACCTAGATATCCCTCAACCAAAGAATAGATAAAGAAAATGGAATACTACTCAGCTATTAAAAACAAAGACATCATTCAATTTGCAGGCATATGACT
>175319 NS=107 contig=overlapped:23
GAGTGCCTCAAAAGCATCCATCTGCGCCTTTACCTGCTGTGATCTGAAAGTTGCTCAGTTCCTTTTGTTAATACATGCAAAAGTTTGAGATTCCTCAAAAGTTTGTTATGCAATTGACCTATCCCCCAAGCTCTCCTTAATCTCTCAATACAAATACAACTACTATCTTCAACAGCAACTTACTAAGAACCCAGGATACTCAGCACAGTTAACTTGGCATGGCCTGGAATCTCCTAGGCAGAAACCTCTGGACACGGGACT
>175320 NS=116 contig=overlapped:22
CCATGTCGTTGCCCAGTGGGGTCGATGGGACGCTGTGTAGCAGTGGGGAGCTTAAGTAGTTTCAGACTCAGCTCCCAAACAAGCTGCCTGGCCGCGGGATCACCCTAGCTCTGGGCAATGACGCAGGCCCGAGATGAGGAACAGCCCGCTTTCTTCAGTGGATCATGGTGTCCGTATGCTGCTGAGAACCATGTGTGGGTCAGTGGCCCAGAGGTCTGGATTGATGTCCACGGACCATGTAATCACTTCACAACATGCGACT
>175321 NS=69 contig=overlapped:123
GAGTGTGCAGCTGAGTCTGGAAAGCACATCATGAGGGACACACAGAACCAGGAGGGGTTTGGGGGAGCGTATAGCAGGACCTTTGAGTCTGCTGGACCCAGCCACCTGGTCCTAGGCCTCCATGCTGCCTCCACTTCCCATAGTAAACAAGTCATGCGACT
>175322 NS=74 contig=overlapped:7
AAGTGAGACCTGAAACAGGTGTAGGAGCCCACCAGCCCACCAGGATAGAGATGGTGACATCTGGGGAGACGCCCCGAGGGTCTTGGGTTTGTCAAGGGCACATCTGAGTAGATCAGAAAAGGTGGACATGACCTAGGAGAGAGGGGTCACAAGACAGAAGTGGCACCCAGGTCTTCCTCAGCAGATGGATTCTTCTCAGAGATGTGCACAGCTTCTCTGCCTTTGAATTCACCACATAGCTTGAGGTGACCTCAGCTCCTGCTTCTGCCATTCGACT
>175323 NS=114 contig=overlapped:99
AAATGTTATGGAAATATGTTTTTGTTTTAATTTCAAGTATGGATTATGGGGCTGCTTCTGATTATCCACAGCAGCTGACTATGATTTGCCTCATGCTCTGGCAGAGGCGTAATTTCGCTGCAGATAGTTTCTGCAAGTGTATGGCATTTGAAATCCTGGGAAGACTCTTGAGAGGACATACGACT
>175324 NS=35 contig=separate
TTGTGACTTGTCTTTCACATCCAATTTGTGATGAGATCCCTGCTTTCCACACCAAATGCTGACACCTGAGCTGAATGTGACTCGAGCATCCTTCCCCCTCTGCCTGTCACTAGAGCTTACACTTCCCTTGCTCAGGCCAANNNNNNNNNNAGTCTTTGAGATAGATATTTCAACCCTATCCTCCTAATGAGCCCATTGCCTCAGGAGATATACTCTAGGAAACATGAATTTCATGACAAAACTCTTAACAATTTCATGTTAATATACTTTAAGTTTCTTTAGGCACATTTGACT
>175325 NS=103 contig=separate
TTGTGTCTGACAGAATGGATTATTCCTCTATCTCTTACAGCATTATTTCGTCTACCTCGGTCTTTTCAGGCATGATGGAGTCCTCCTCAATCTCTTCCAGGTTGATGTTCTTTGGCTTGTGTTGTCCTCTTTAGTCTCTTCCAANNNNNNTGTGATGGTGTCAGGCAAGATGGTGATCTCCATTCTCTCTTCCTGTGTGATGCATTTTGGAAAAATGATGTCCTCCATGGTATCTTCTGCTATGCTGGGGTCTGGCAGGATGGAGTACCCCTCAGTCTCTTTCATCATGTGACT
>175326 NS=99 contig=separate
CGGTGTGGCAAATTAAATCACACTCTGTTGGTGAGAAGTTTGGAGAGTTATGTCGGAGAAGCGACCAGCAGGGGCTGTCACTCAGAATGCCAGCACTGATAGGTAGAGACTGACGCCGTTCCTCCAGGAGAGAAGTCAGAAANNNNNNNNNNAGAAAAGCAAACCCAGCAGACCTGAGTATTCACACCCAACCTTGATGCCCCAGCGGGTACAAGCCTGATGACCTGAGTTCAGTCGTTGAATCCAGGAAGGAAAGAAGCAACTCCCTAAAGTTGTCCTGTGCTCTCCATGTGACT
>175327 NS=78 contig=overlapped:96
TTGTGTGTGAGGAGGGGGGGAGCCTGTAGAATCCAAGCTGACTGGTAAGGCTTTACCTACCAAGCACTTAGGGTTTCAACCACCCTCCAGGTCTCCTGAACATTTTTGAACTGGAGGCAGAAAGCAATTCAACTCTAAACCTACTTACACCTTTGAGAAAACTCAGATTACTTGTGTGGCATGGGACT
>175328 NS=15 contig=overlapped:126
ATGTGGTCGGTGTTTGGGCCAGCCAACTCAGAGCCCTCGATCTGGGCCTGGGACAGTAACTGAGTCAGTCAGCCCACTGCTCTCTTCCACCCACACCCCCAGGGCTATCCACCTTGCTTTGCCCAGGCAACATGTGGGGTCAGCTCCCCCACTCGACT
>175329 NS=82 contig=overlapped:74
GCATGAGAACCTGAGTTTTACCCCTGAGATCCATGCAAAAAGCTGGGTGTCGAGAGTGCCCCGGAGACAGGTGGATCACTGAGCTTCTCCAGGTCCCAGTGAGGGGCCTCATCCCAGGAAGACAAAGTGGGAATCTCCTGAGGCACAATACTGAGGTTAACCTTTGACCTTCACAAAAGCAGGCAAACATGTGCATCTGCACACCAGACT
>175330 NS=54 contig=overlapped:63
GCATGAAGAAAGCATGTTTACAATATGGAGGTGTGTGTGTTTGTGTTAACAATTGCATACCTGGTACCCAGGGAAGCCAGAAGAGTGCATCATAACTTCTGTACCTGGAATTACAGGTCGTTCTGAGACACCTGATGTTTGTGCCAGGAAACACAGTTGGACACCCAATAAGAGCAGTACTACCGAGTCAACTTACAAGAACCCAAATATGACATTAGACT
>175331 NS=109 contig=overlapped:91
TCGTGCCCAACCCTTTTCCCTTGGAATCACAGGCCACTGATGGCCACTGAGGAAAATGCACAAAGCTTGTTCTATGATACTAAGCATCCCTGATTCTCTTCTCTGCTAGAGCCACAGAGCACATAATGACACAGAAGCTAACATGAGACATTTTTCCAAACCACAGAACCATTTCTTCAACAAACATTGGACT
>175332 NS=75 contig=overlapped:108
TCATGTGTGTGCAGAAACATGTGCCTATCTTTACAGCTGTTGTTGCCAGAGATCAGTGTTGGGATGTTTCTTTAAATTTACCATTTTTTTTTCCTATGCCAGTGAGCTCCAGGAATCTTATCATTATTCCCTTGGCCGACATTACAGTTGTTCATGGCTGCAGCCAGTTTTGTCATAGGACT
>175333 NS=119 contig=overlapped:112
ACATGCACAAGTGAGCACACACCACACGGCCACCCGTGGCAGATATCACATGCACACATGCTTGCATGCCTGCTGCATATGCCAGAAACATTTGCGCACACATGAACACATGAACACATATCATATGCATCATGCAGTGCGTGCTCAGGAACACACACCACAGCATATGACT
>175334 NS=111 contig=overlapped:92
ATATGCTCTGAGGGGCCAGCAATCCGGTGACCTTGTCCTTCGAGTCCTGAGACACACTTCTTGGCTCTGACGTACACAGTCTGAGTATGTGATGCAGTCAGGGACAGAGTTCCGTCGCAGCCCCCAGCCACTGCTCAACCTGCGACATTTGACTCCGCAGGTGGTCCTGGCTTTGCCGTATGACACCCGACT
>175335 NS=108 contig=overlapped:89
TAGTGAAAAGACAGGTATCGAAGAGTGTAAATGAGTAACTGGTAAGGAATATAGTAAGTTAGGTGATCTGTGTAAAACCTGTTGGTTTGGTCCGGAGGCTGTTCACAGGGTAATGAGATAGGTCAGGGTTGGAGACAGGCAGTAGCAGGCAAGGAAGGGCAAGGTCTGCCTAGCCTGCGGCCGCCTCACAGGACT
>175336 NS=113 contig=separate
TCATGCCTTGCTGTACTTTCCTCCATTCTTTCAGAGATGGGTTGTAAACACCTAGTTATGTATTGGCAACAAAAGCCAATTAAATCTTTAGTCTTAATTTGGTGAAGTGGGCTTTGATGAGAAACAAACAAACAAAGAAANNNNNNNNNNTGATGATAATTTGGAATGAAAATGGACTGCTAGTTTCCTGTATTGATTCATTTAGCCCCCAGCTGGTGGACTGCTGGGAAATGCATGTTACTGGGTTTCAAGCCCACTCCAAGCCCAATGTCTCTCCTGCCTGAGCATCAGACT
>175337 NS=69 contig=overlapped:76
ACGTGGTGCTGGTTTTACAAGTGTGGAGGAAAGCGGAATTGTGGCATTGGGGCGCTTTCACTGAAGTTTAAAAGGTAGTCCAGAAAGGTCCAGGAAAAGGGTGCTGCAGCTTTGGAGCCTCCTTACAGCTGAGAACCCAGAAATGTAGGGCAAGCAGGAGTGTGCCCCTTAGCAGCAGAAAGCTCTGACAAGCGGCTGACATCTGACT
>175338 NS=61 contig=overlapped:67
AGGTGGATATCAGAGGATAACTGTCCGAAGTCAGTTCTTCCTTGCTTCCTTGTGGGATGGAGGAGTGGGACCTAGGTTTTTAGGGCTGTTCACCACCCCTCTCCTCCTGAATAATCTTCTGATCTTCCAGTGAACTCTTGGTTATATAACCCTTGACTGCTTCCAAAATATCACACGGATCTAATGCAAACTGTGCGGAAAGACCGTCCATGGGACT
>175339 NS=105 contig=overlapped:69
AGATGAACCTAGGTCTTTATTTGCTATCCCTGTTTTACAGGTAAGGAAAGGGAGACCCAGAGAAACCTCAGTAACTTCCTCAAGAGCATAAAGCCCAGGAAGTTAGGAGTTGGGCTGTGCTGGAACTTTAGAAGAACATGGCAGCTCTTGTGATTAAGGCCATTGGTTTACAGGCCCATCTGTTTGCTCCCTGGCATGGTTCTGAGCATCAGACT
>175340 NS=45 contig=overlapped:93
ATATGCAACCCAGGAGAAACTACAGTGGTGATAGCCCATAGAGAAGGTAGAGAAGGCAGATGCCAAAAGACCTGGAAGCAGAAGGAAGTGCATTCTGGAAGCAAGGTCTTAGTTTCAATACAAGTTCAGCTCTTTATTGGGGAGATAACTTTAACAAGTTAAATAACCTCATAAACTCCTACCACATGACT
>175341 NS=106 contig=overlapped:96
AAATGCTGGAGGGTGCGGCAGCCTGTCTGTAAGCCCACCATTCAGAAGGTGGAGATAGGGGATCCCCATAGTAAACTGGCTAGACAGACTAGCCGGATAGGTGACCCTGCCCCAGTGAACATGGTGGAGAGCAACTGAGNGAGACTCCTGGTATAAGCCTCAGGCCTTCACATGCGGTCACACACGACT
>175342 NS=121 contig=overlapped:10
CCATGGCTTTTGACAGATATGTAGCCATATGTAAGCCTCTGCATTACCTGATCATCATGAACCCCCGGGTGTGTCTGATTTTTTTAGTTATTTCCTGGATCATTGGCCTTATTCACTCAGTGGTGCAGTTAGTGTTTGTGGTAGGCTTGCCTTTCTGTGGTCCTAATACATTGGACAGCTTTTACTGTGACCTCCCTCGACTCCTCCAACTTGCCTGCACAAACACTCAAGATCTTGAGCTCATGGTCACTGTCAATAGTGGACTCATATGACT
>175343 NS=76 contig=overlapped:45
AGGTGCATGTTCGTTTTATTTTGGCTTTGCGACGACTGCCATTCCTTCATATAGTAGTAGAGAAAGCCATGATGTGCAGATAGACCAGATGGTCATGTTGACAGATTGAGAATTCACTTCCTACTGCTTCAGAGCAGGTGTAAGATGGGGAGTGCCTGTGAGTGTGTGCTTTGTGTGCATGTGTGCACACGCAGGCCGCACCCAGAGTGCTGCTTAAGCAGTAGCAGTGGCATCAGACT
>175344 NS=123 contig=separate
GCATGTGGCCCGCCTAGACGAGGGTGTCTCTGACTGAAGACGTTCAACTCAGAATAGAGAGTGGCGCTGATAACTTTGCTCCTTCTCTAGGGTTGCTCCAATAATTTACTCCGCATCTTTGGCTTGCAACAACAAAGATTTGTNNNNNNNNNTTTCCAGAGGGCAAAAGCCTGAAGGCAGGATGTTGAATTCAACTTCCAGTGCTTGTAGAAACTGAAGCTTTCTCCATCTCTGTCCCAGCTTCCTGTGGCTGTCGACAATCCTGGGGCTTCCCTGACTTATAGACACATCAGACT
>175345 NS=104 contig=overlapped:73
GAATGAGTGTTCCTTAGGCAGCTGAGAAACCCCCAGGGGCTGGCATCTCAGAACACTCTGGGGTCTCAGCCAGTGAGAAACTAGAAAGGTTCGTTCAAGTGCAGGAACATTCCAGAGGGAGCCTGCAGCTGCCAAGAAACTTCAGAAGAAGTCTTCCAAACCCTCTGGTCCTGGAGAAATCTGCCCTCTACAACAGGCTGTGCATCCGACT
>175346 NS=103 contig=overlapped:63
CAGTGTGTTCTGAGACATGTGCTGACAGTTACAGGCACAGTTGAGCAAGCGAGCCCTGAAGAGGGTCAGAGCTGCCTCTTATCTTCTACAACAAATCGTGTGGATTACTGGCTCTCTGTTGTGCATAAGAGAACGAGCGAAATCTCCGCCTGCTGCTTCCTTATTCTGTGCACAGAGCCCTTCGACTGCAGGAGCAACCTTTCAGGTCAGTTCATTCGACT
>175347 NS=124 contig=overlapped:35
TGATGGTCAGAGGTATTATAGCTAAGCACAGCCCGATCAGCAACACCAGCAGGAAGAAGAAGTTAGAATTGGACGCTCTGAACTGCCTCGGGGAGGGTCTGCAGGTGTAAAGAAGGCTCAGCTGCGGAAGGGGAAAAATAAAGGCCATGAGTGGCCTCTGGGAGGGAACACGTTCGCATGCTGTGGTGCAAAATGGCGACTGTCTATCTGCTCCACCCAGATTCCAGTTTGGGGGAAATTCATGTGACT
>175348 NS=83 contig=overlapped:104
GTGTGAGGCCCTGTGTTCAGATCTCAGCACCGTGTAAAACAGCAGAGAGAGGGGCCAGATGACCCTTGGTGCTTACTGAACAGAAGCCTAGCTTATTTGGAGTCCTGCTGGTGTAGTCACACACCACAAAAGCACACACCACACCAACAGCCGCGCACACACACATTTGCACACACGACT
>175349 NS=91 contig=overlapped:119
TCATGGTGGAGGGGTAGCTCAGAAGTCAAGAGCACTTGCTCCTTTCCCATTAGTTTGGTTTCCAGAACTCACGTCAGGTGGCTTACAACCACCTGTACCTTCAGGGCCAGGGGATCTGGCAATGTCTTCTGGACTCTGCAGGTGACCACACATATACACATGACT
>175350 NS=78 contig=overlapped:62
CTGTGCCCAAATCAGTGTTTTGGGGCTTGCCAAATTACCCAGGCCCTCCCTGCGGCGTCTGCTGCTAGCAGCGGCCTCGGCTTCGCCAAAGCTGTCATTGAGGAGCTGGCTTTGAAGGCTGCTGAGACTCTCGAGGCCTGGACTCCTACGAGTGCTCCGACCTGCCGGGGCTCGCCTCTTCCTGCTCTACGTGTCAGGAGGCGAGCTAGCTGACACACGACT
>175351 NS=142 contig=overlapped:103
GAATGCACCGTATCTAGGGGACGGCCTGCACTGCCGCAGAAGCAGGTGTAAATCGGCGGTAGAGAGGAGTTACTTGCTAATCGAATGCGCTCTTTGCCCTGCAGTACGCCATGGAACACAACTGTCTTCACATTTGGCCTAGAAATGCCTTTATGATGATCGCCCTTCCAAACATGGGACT
>175352 NS=90 contig=separate
ACATGGTGGCTCACAACCATCCACGACCCTACAGCCATAGACCAGATGACTGCCTGTGTTGTGTAGACAGCTGTACATGCAGACAAAAACATCCATACACATAAAACAAGAAACAAAGGACGCTCATTCCCCAGAGGGCANNNNNNNNNNACGGTGCGGACTTCCTGCTTTGTGTAAATTACAGCAGCGCTCCCACCTGCCCAGGTTTCTGAGTACCGTGAATTCCTTCCTTGCTGCATTCTATAGAAAACTACAGATCCAAGCTTCCCTGGTCTTAGCTCAGATCATTCGACT
>175353 NS=56 contig=separate
CAATGCACAATTGTCTCATCTCTAAGCTTTCCCCACATTGTATCATCTGCCTGCTTGTGTCCACTGCAGCCAAATTATTTTTTCCGGTTGAGGTCCTAGTCCAGGATTCCCTGCATGTGTCCCGCCCTCAATCAATAGCANNNNNNNNNNCTCGCTCTGTCTGATGCTCCTGGTTGGGTTTATCTCACATGGCTTCATTCCAGGTTCAGTCTGCACTTCAAAAGTGGCATGGTGTCCTTTTCAAGATCCGGCGCTTATCCCCTCACAAGTGATAGAATCTTTGACCACTGGACT
>175354 NS=131 contig=overlapped:105
ATGTGGTCGGGTGTGGCTATGAGTGCCTATAAGCCCAGCACTGTTGGGTGGAGAACGGATGGGTCAAGGGATCGTGAGTGATCTTCAGGTTCAGTGAGGACAGTAAGGCAGAGACAAGGTCTCTACAGATGGAGCTATGCCCCATCTTTTGGGTTTCTTTTCACGCCTAGCATAGGACT
>175355 NS=96 contig=overlapped:111
CCGTGTCAAAGAAGAGACATCCAGCCAACTGCTTAATTGCCATTACAGAATCACAGCCAACATTAAAGACTGGTGTGTCATAAATTTGCAGTTTTCTTCTTGAGAAAAACTTAGCTCTGTCACATTGGGAAGACATCTGGTGAAAACCAATTGAATAGTGAAAACACTGGACT
>175356 NS=114 contig=separate
ACATGGGCTGACTCTCTGGTCCTCAGTATGTCCTCTCTCTTTCATGAACTATGCATCATCCAAATCCTGCATTTTAACTAGATTGCAGCTTGTTGGGTTCTTTATGTCTCTAAACCCTGTATTGTTTCTTATGTCCATACNNNNNNNNNNATCATGATTAATTTATGTGAAAGTTATTCAAAATGAGATTACGTATATTGGAGAATGAGTGGACGAATGAATGAATGATAAATTGTTAGAAAGATGAATGGATAATTGTGAATACACAGTTTTACAAAAGTCAATCATACGACT
>175357 NS=17 contig=separate
GCGTGGCCCTTGCACACTCACCTTCCTCCTCTGCGAGATGCTGAGGGCCGCGAAGTCGGTGAACAGGGACGAGGCCGAGGACACGTCTGCGGGGTCACGCGGGGGCGGGGCGGGGGCGGGGTCACGCTCGGGGTCACGCTNNNNNNNNNNCCGGGGGGGGGGGGCCGGGGGGGGGGGGGGGGGGGGGGGGGCCACGCTCGGGGTCACGCTCGGGGCACGCCCGCCCCGCCCCCAACGGCCCCACGCTCCGTGCATGCACACACGCACGCGGGCACGCACGCACGTGACT
>175358 NS=107 contig=separate
CAATGTTGTCATTTTCAACAAGGGGCTCCTTTGTTTCAGGGTTCATTATGGGTTGTTCAAATGGTAGTACACACCCACTTCTGTCACTCAGTTGTGACAATGGAAAGTGCCTCCAGACATTGCTGAATCTCCTCAGAGTCNNNNNNNNNNCAAGACCCTTCCTCCCAGTGAGAACCAAGTCCCCAGCGCAAGTTTTCAGCCCAGCAGATTATAATCGAAAGGGAAGGTTAGGAGCTGGCCAGTTTGAAGCGGCAGGACAGAGCAGGGTGGGAGAGGGCAGGCCTGCATCTGACT
>175359 NS=59 contig=overlapped:71
GTGTGCAGCATATAGAGGTAGGAAAGGTATGTGCCCATCCTGGGGAGGCTAGAAGCATCTTCTGAAATCCTTTCTCCATCTTCTTTTTTGAGACAAGCTCTCTCAGTAAACCCTGAGCCCAGTGTGCTGGTCCTAGAGCACCGTGGGCCTCCTTGTCTCCACCTCCTTCATGCTGGGATTATAGTCACACACGACCTGGCTTTTCATGTGACT
>175360 NS=122 contig=overlapped:89
ATGTGGTGTTTGTAATGATCATGAAAATCAGGTTTCCTGGGAACCCTGATCCCAGTCCTGCCTGTAATCACATTATGTACTCTGAGAGGACCTAGTGATTTTACTTCAATTGCTGGGATTTATTGGATGTTAAATCCTTTTAACTAAATGTTTCCTTTCCTGCTAATAAATGAATGCCTACATCCACACGGGACT
>175361 NS=123 contig=overlapped:12
GAATGAGCTAATGAAGAGCACTTACAACTTTTAGACCAGCTGCAAGTGGGACGTTTAGCTTCTTTTCTTCTTTTTGCAGAACAGAAACCTTACCTATAGAAATTTCAAGGTCCGGATTAAAGAATGACTGACAGAATGAGCTTAATATGGTGCTTACAAATTCAAGTGGTTTAGCAGTGGCCTGTCCTTATACTCACCTTATTAAATCACAGCCTGCTTGAATTCAGCAGAGCTGTTGCACTGTTCATTCCTTCTCTTGACTTCATGTGACT
>175362 NS=105 contig=overlapped:73
GCATGAGCATCAAGCTTGGGTTCTGAGCATCAAGGCATGGAAGCCCAGCTCCAGGCAAGCAGAGACAAGTGGAGTGCTGGAGTGCACTGGCCAGCTACCCTCACTGAATGGTTGAGTGAAAGATCCTATCTTGAAAAGCCAAGGTGGAGATCAATAATGGAAGACACTCAGCATTGACCTCTGGCCTCCAAACATAACATGCACACACATGACT
>175363 NS=101 contig=overlapped:106
GGGTGCACGTGGACACTTGGCACTGTACTCACTCATTCCTGCCTTTGTTGTTGGTGGTACTGGTTATTGAGCCTAGGGCCTAGGGCCTCACGCACAGTAGGCAAGCATTGTATCCCTGAGCTGTATCCTCAGCCCCACTCATTTATTATTTTAGAATGGGAAGATTAATCATATGACT
>175364 NS=47 contig=separate
TTGTGGACACCTGAGCTCTACACCCTGCTGTCATGGCTGCCAGTCCTGGCCTTACCAGTGCTGTTTAGCCTGGTCAGGCTGAGATGGATGTGCTCAGGAGACGGTAGGCTTAGATGGCTGATCCCCAATAAGCAGGCTCCNNNNNNNNNNTAGCCAGACCCTGACTGCCCCTGGGACACAGGTGCAGCTCCTGCCTTGTCCCCCTGCCCCCAGTCCTAGCCCAGCAGAATACTCAACCATTGCTCTCCAGCCTGCACATGGAGCTGGCTAGGCTCCCAGAGAAGTCACCAGACT
>175365 NS=112 contig=overlapped:87
ATGTGACCTTGGCCATAAGATTTTGTCAGTCATCAGTAAGGTGGAAATAAAACTGACTTAAAATAAAAATTGAGATCATGTATGTAAAGGGCTAGCATGTTGTTTGTTTGTTTGTTTGGCCATCCAGCAATGCCAGCAGTTACAATGTAGCTTTACAGTAGCGGTGATCCGAATTGCAACGTGAAGGTCATATGACT
>175366 NS=26 contig=overlapped:88
AGATGGATTCCTGTCTCCAGTGACGGCTGCTGTGTGACCCCCAAACCAAGCTATCCCTGATGATTTCCTTCCTCCCACATCCTATCCTCACCTCCCGATCCCGCCTTCCCGGAGTCTCCAGGATCCCCCCTGTCTCTCCACACCATTCCATGTCATCCGCTTCCGGCCCTGCCGCCCTTTAGTTTATCACAAGACT
>175367 NS=114 contig=overlapped:92
ATGTGTATCATGTGTCCTCTTGGAGACCTGAGGAAGGTGTTTAAATCTTCAGGAACTAGAGCTAAAGTTTGTGAGCCTGTATGAGGGTGCTAGGAACTGAATCTAGGAGCCAATGCTCTTAACCACTGAGTCAACTTTCCAGCTCTGCGGCTGGCATTATTAAAGGACCTGATCACCTGAACACATTTGACT
>175368 NS=132 contig=overlapped:96
CAGTGTAGTTGACCTACTAAGAGCCATACACCTAAAGAAAACTGACGCCTTCTCCTTCAGAATACATCAGCTCTCTATAGTTCCTCAGTTAAGAGCAAAGGCTCATGAATCCCTTCTCATTCAGTGCTGGAATACAGACCGCCTTGGTCTTAGGCAGGCAGCCCCAGCCTCTGTGCGTTCACGGGACT
>175369 NS=124 contig=overlapped:89
GAGTGGGTTTTGGCGTTTCAGAAGCCGAAACCAGGCCCAGCTTTCACTCTGTCTTCCTGCTTGCTGCAGATTTGGATGTAGAACTCTCAGCTACCTCTCCAGTACCACATCTGGCTACATGCTGCCATGCTTCCTGCCATAATGGCAATAGACTAAAACTTAAGTGCATTCCTTTATAAGCGTTGTCATGGGACT
>175370 NS=79 contig=overlapped:87
CAATGGAGAGAATCGGTTTTTTGTTCACACACTGAAACCAAAACAGTCTGGAGGCAAGAAGATGAAGGCATTCGAGGCTAGTGTGACTACATGAGATCTTGTCTCAGAAGAAACAAAAACAGGAGGGGACCCCGTTCAGGTGGCAGAGGGCTGCCTTGTGTGCAGGGAACCCTGGCTTCTGTCTCCAGCACAAGACT
>175371 NS=103 contig=separate
TAGTGCTTACTCTAACTCACTTGTTACACAAGGTCTTTTCTTTAAGGACATTATCACCATGCCTTTTTAACAATCCTAAGGGTTGTCAGACTGAATTACTCACTGAGCAAGAAGGAAAAGTATAGTGTGTTTTGTTTTTTNNNNNNNNNNAGGTTTCTCTATTGTATAGCTCTGGCTGGTCTGGAAACTGCTATTTAGACCAGGCTGGCCATGAACTCACAGAACCTTGAACTCAAAGAGATCCACCTGCCTCTTCTTCCTGAGTGCTGGATTAAAGGCATATATCATGTGACT
>175372 NS=128 contig=overlapped:104
AGATGTGCACCTACACACATGTCATTCACGATTTTTTAAAAGATGTCAATGGAAGTTCAAATGACTGTCCCTGAGCATCTAACTATATGATGAAACTAGGCTGTTAGGGATGCTGATCTGAAATAAGTGGAGAGAGGTTATAGAGTGAAGATGAACTGATGCAGGAATGAACATTGGACT
>175373 NS=95 contig=overlapped:13
GGGTGATGGGAACTGAACCTAGATCTTCTACAAGTTTAGCTAGTACTCTTAATTGCTGAGCTATCTCTCTACTTCTATCTAGAAGTTCCTTAAGAATTCCCATATCTTATGGCCTTTGCACTCATGAAGACAGAGCAGCCAGTCACTGGGGAGGGCCTCACGAGACCTCACCCCCAGTGAAGAGCTATTGGCAGTTGATAGTTGCTGGGGGAAGGAGAGCCAGTTTTCTTCCAGTTTGTGGTCATTGGCCACTTGGTGATCCACACGACT
>175374 NS=60 contig=overlapped:91
CAGTGAGAGTAGGAAGCACAGGCGAGGGAGGTGAGGCCCAGGAGGTCAAGTGTCTCGTCCGAGGTCACAGAGCTCTGAGGTGAAGCCGCCCTCATTTGACCCGAGGTCTTTCCAGCTCTGAAGTGTGGTTTTACCCCCTCACAGGTGCTCTTTTTTCTGCTGTGGCTTGTGTGAATAGCTTAGCCATGTGACT
>175375 NS=115 contig=separate
GCATGCCTGGCAAAGTGAGGCAAGTGCTGAAATCCATGGAACAGCAGTTACCACTGCCACCAACAATTATCTCATCTGCTTTAAGTCTCAAGATACAATCAATATGTTATTATAAGTTGTGCAAATAAGGTGTCTAATGCNNNNNNNNNNGCAGCCACTCCTGATGAGACCTAATTGACTAGGATCAGAAGGAAGAGAAGACCTCCCCTATCAGTGGACTTGGAGAGGGGCATGCATGCAGAGGGTGGATGAAGGGAGGGATTGGGACAGGTGGAGGAAGGGAACCACAGGACT
>175376 NS=60 contig=overlapped:79
TTGTGCTTTGCGTGTAAAAACCACATACAGCTCTCTCTAGCCATTGCTGTATGCATCTTCCACTGGCTCATATTTTCATTCTTAACCTTCCTAGATCAGGAATCCACGGGCACTTTCACTGATCATCAGATTTCCGGAAGAAAATGAATCTCAACCTAAACAGCAGATGCCTTTAATCACCATGGCACTTCCTGGGCACTGGACT
>175377 NS=110 contig=separate
TAGTGACTTCTGGCATGGTTCAGAATCAATATCCTAAGTACCCCTCACCATGGAGTCCTTCTTAGTCACATTTGTCCTAACTCCCATTGAGTTAAGAGTGTCCTTACACAGTGCTTCAAAAGAAGTCACCCACTCAAAATNNNNNNNNNNACCTGGAAATGCCTCTGTTACAATTCTTCCCAGGGCACACCAGCACAAAAATCTCCCATCCCTGCATGCTCTTCACTACGTGCACTATTTCTACAGTTCAAAGGCATCTCTGCTGCCTTCCTGAGAAGCAACTTGCACATGAGAC
>175378 NS=128 contig=overlapped:91
CTGTGGTCCGTGATCCCCAAGAGCTGCCAAAGCAGCGCCCCTGGGAGCTACCGCCACAGGAGCGGCCAAAATGGCGGCACATGTCAACACAGTGATAAATCCTCAGCCTATTGCCGTTTTGAGGTATCACCTCAGGAGCGGTCCATAAGTGGCAGCACCTCCTCTCCAGCCTCCCCAAGCACCTCCACAGGACT
>175379 NS=116 contig=overlapped:12
TCATGAGAGGACGGTAGCATGGAAAATGCAAAACTCATTGGGTTTGGGGTTTAGAGCGTGTCTCATGCCTGACTTTCAGCTGGGCATGTCTAATGGAATGATAGTCTACATACATCACGTCGTGAAGGACTGACTCACGGGGAGAATTGTCTGCTTTCACTTTCCTGGCTCATCTTTGTAGGATTTTCTACCCTGCCCCCAGGGTGCTGGAGTCAGTGACACTAGGAGAGGGCTCTGCCATGGAGCTACCGTGCTTCAGCCCCCATATGACT
>175380 NS=88 contig=overlapped:66
TCATGTATTGAACTGTGAACACAGTATGATACTTTATTACAGTGATATGGTTTGGGGCTTATACACAGGTACAGGTGGTTTTGTTGCTGCTGCTGCTGCTGGTGGCTTTGTTTTCGAAGACAAGGCCTCACTTTGTTTTCCAGGCTGCTCTCAAACCCACTGTGATATGCCCACCTCAGACCTTGACTATTGGGGTGAGTCACCATGCCCATCTGACT
>175381 NS=24 contig=overlapped:60
TGATGTAGGCCACCATTGTCCGACATCTGTAGCTCCACAGCCTTAATTACGCACTTAACTCAGCAAGCCTGTCAGCAGTTTATTTCCACAAGTACCGTCACTTTGGTAAATCTTTTTATTAAAAAATTGAACGGTGCCAATCAGCCTCGGGAAGAGAGACAGAGACGCTGGGAGCCCTCGTGCACAGGGAGGCGGCTGCCTGATTATGCCAACGGCATGTGACT
>175382 NS=105 contig=overlapped:19
ATGTGCCTATCAGATGTGAGTTTTCCCATTTTTTCTCTCAAGGGCTGAAAAGTACTATTGTGGTATTGCAAATAGTGGTTATCAAGCTTTAAGACAGACAGAATCCTAACAATACATAAGCCTAAAAGAAAAGACAAGGGAAGCTGGGAGGGAGGGAAGGAGAAATGGAGAGAGAGAAAGAAAGAGAAAGGAAAAGGAGGAGGATGAGAAGGAGGAAAAGAAGCAGGAGGAGGAGAAATCTTCCATTTTCTCCATCATCTGACT
>175383 NS=70 contig=overlapped:87
TTGTGTGCTGAATTTGTCAAAATTGAATGACAACCATGTAATGTTTTCCTGCAAGTAAAGAAAACATACAAAGAAAAAAAAAAGGCAACAGGGAATGGATACAGGACTAGCAAGAATGTTAGTTCCTGTTCCTGTTCTTTGTTTATGCAAATTGTTGCTGAATCCACAGATAATTTGAGCCTTCTTATTCATCTGACT
>175384 NS=121 contig=separate
TGATGACTAGAGAAAAACATTTTAAAAAGCCCAGCCTTAAGTGCTTTGATAAAGCCACCCCAGGTCTGGTGGCCAAACTTACATGCCAAAACCTCCTAAAATGAGTTAGGGGTGGTTGCTGTCTGTGCCCACTCTCAGTGNNNNNNNNNNAAGAGTGTATTTCACATTGGAACAGAATTGCTGGCACTTAGAGCAAGGACATAAATTGTGCCAATTTATCTTTTCCAGAGCAGGAAGGGGGCAGCCTGTGAGTAGCCATAACACACAAGACTCTGTCTTCCTCTTCATATGACT
>175385 NS=112 contig=overlapped:80
GTGTGTCTGGATGTATTCAGGAAAGCCCTACCAATGATTTGCCTGCCCACAGCATTGCTGCTCACATCTTTCTGTCAGGAGCTCACCTTCCCACAGTTGACCTCTTATAAAGTCCTAAAGTGATCAGGAGGGAAAACATCACTTCCACAGATGAAGAAATAATGCTCAGGAAAACTGTGCTCATGGCCTACCTTTCATAGGACT
>175386 NS=95 contig=separate
TGATGGTCTCCTCAGTCTCTTCAGGTGGGAGAGTATCTGGCAAGATGGTGTTCTCCACTGTCTCTTCCAAGAGGATGGTGTCTGGCAGGGTGGAGTACTCCTTGGTATCTTCTGGTATGATGGTGTCCTCCTCTTCCTATCCTACTTGTTGGATCCACCTTGGTCTCTTCTGGAAAGCAGGTGAGCAGGATAGAGTACTCCTTTTTCTCTTCCAGCATGATGCTATCCTCCTCGTTCTCTTCCCATGTGAATTGTCTGGCATGATTGGTTCCTCCTTAGTTTCTTCATTGGACT
>175387 NS=52
ATGTGGCCTTGTCATTTCCCTCTGTCCAGCTGTCCTTCCCCACCGCTGACGTGCACAGAGGCTGGGTGGTGCCCAGGAGTAAAAGGTTCATCCTTTGACCGGATGAACCTGGTAAGTGATGCCTTCCAGGCCAGAGGGCG
>175388 NS=88 contig=overlapped:11
GGGTGGTGGCGGTATTGGTGACTGGCCTTCAAGAGAAAGGTCTGGCTTGAAATAAAAATTCATGAGTGGAATGAGGACGGCAGCATCCACATTGGTCTGGCTGGTGTATGAATGGAGCCAGCAAAGGAAAATGAGAAAGATCAGTTAGGGGAGGATTTCACAGGCATCAAGAGATTGTTCAGTGGTGTTAGGTAATACGCCAGAGCTATGTGAGCTAAGCAGCCTTATTAGAAAATGCTTCTAGTCTCTCTTGCAAACCACAGTCATCCGACT
>175389 NS=125 contig=overlapped:8
ATGTGTATGAGGCAATTTAACATGTTTGTTTGGCAAAACAACAATAGTAGGTTCTCCCTGGGGAACTCTGACTACCTGAGCCATTGGCTTTTGACCAGGTTTACAGTACCAGGCGTGAACTCCCTCCTCTGGAAGAAGCCTCAGATCTGATCAGAAAGCAGTTGGCTGTCCCCAGAAATCTGCTGCTAATGTATCAGTGGGCACATCTTGCCTGGCAAGTTGATATTGTAGCATAATCCAGCACTGGGTAAGACCAATCTTTCCCCCCACTGGACT
>175390 NS=120 contig=overlapped:40
TGATGCCAAGGCTTTTAGCCTGAGAAGCTGGTAGGGGAGAGTTGCCCTTGACTGAAGTGGAGAACAGGCTTCGAGCAGGGGCACAGAAGTTTTGAACTCGGTGAGTCTGTAAGTCAAAGGGATGCGTCAAGTTCACGGTTAGATGTACGGAATCCAGGGAACATTTCAGCTACACATCCAAGTTTGGGACAGAGTCACGTAGAGATAGTGGGTGAAGCCCCACGCCAGATGAGATCATCAGACT
>175391 NS=90 contig=overlapped:87
CTATGTCCTCCCAAAATTCCTATGTAGAAGTCTTGAAACCCAAAGTAACAGAACTGCAGGAGATCTTTGGGAGGTACTCAGGTATGGGTGGTGAAGCCCTTATAAATAGGTTCATAACCTTATTGAAGAGATCCTATAAAATCATGTGGCCTTTTAGAACACTGAGTTTAAAGTGAGAACATGACTGTACACAAGCATGCCCCCAAGTAGACCTTATAATTTAACTTTAGACTTTCCAGAGTTCACAAGA
>175392 NS=102 contig=overlapped:76
CTGTGCCTCTTTGTAGCTGGACCAAGAAGAAATTGCATGTCATGCAGAGAGGACGAACAACCCCCGGGATGCTCCGTGATGTGAGTCCATGCTGTTGGCTACACTCGCCTGTTCTCACTGGACATGCAGGAATTTCTACAGGAGCCAATCAGAACAAGAACCAAAGGATTTCACACTGTCTTTGCCTGTTTGTTTCAGACATTTGACT
>175393 NS=28 contig=overlapped:37
TGATGTCATAGTACAATTGTCATGTCACAACAGTATAATTGTGATGGCACAAGTCAATTGTAACATCATAATTCTCTAGTCATGTCACAATCATACCATTGGGCTGTTACAATACTATTTTGATGTCCTACTAGTACTGTTGAGATGTCACAATTAAATATTAATGTCTTAATTCTCTAGTTGTGGCTCAATAGAAATATTGTGCTGTCATAATGTGATTGTGATGTCCTACTAGTAACATTGGACT
>175394 NS=124 contig=overlapped:46
AGGTGAGTAGATAGTCAAAATATGGCTCTCAGTCTCCCGGAGGCCCTGGGGAAGTGGGGAGACTGTGGGGACCCAGAAGCAGAAGAAAGAGCCAGTCCTACTTGAGCTTGAGTTCCCGGGTCTGCTCATTCTGAGCCTCCTCCAGGTCCTGCCGCACGCGGATATACTCCTCATGTTGGTCTTGGATCTCAGCCTTCACCGCCTGTAGCTTGGCGTAGAGCTGTGGATGCACAGGACT
>175395 NS=69 contig=overlapped:122
GGGTGTAAGAAATAGTAGTGAAGAAGTGACCGAGGTAGCAAGCAATAGCAAGCCCCCTGCGTTTCTTGTGTTCATGTCATCTATTACATAATGTGCAGAAGAAATGCTTGCCTTGAATTTAAAACATCTTGAATGAATTGATGTCAAACAGAACATCGGACT
>175396 NS=39 contig=overlapped:58
GCGTGGTGCTCTTGTAACCCCAGCACTTGGAAGGTAAGGTAGGAGGGTCATGAATTCCAGGCCAGACATGGCTACATTGAGAGTCTGAGACCAGCTTGGGCACATGAGATCCAGCTGCCGTGAATTGGGGTCACCGGGAGGAAGTAGTATTTACATCTGTGAGGAAAGGACCTGGGGACCAGAGCCAGTCACGTTCCCCTCCTCACAAAATAAATGTCATACGACT
>175397 NS=25 contig=overlapped:55
AGATGGAGGAAGTCAGGAAACTAGACCTTCTAGGCACAACAGGGATGATGCACATATGAACTCAAAGAGACTGTGGTATTGTGCACAGGGCCTTCACAGGACTAAGCCAGATGAGAGCTCAGCACTGGGAGGGGAAGCAGACACAAGCCCCCATTCCTAACCCAGAAGTTACCTCCAATTGATCACTGTTCACAAAAGAAAAATTAGTTCTCTTCAATAGCATCTGACT
>175398 NS=121 contig=overlapped:92
GTGTGCCACACCTCATGCAGGTTTCCCAGCGCTGAGGAATGAACCCAGCACTTTGTGCACGCTTCCAAGCATGCTACCAATTGAGGCGCATCCCCAGCCTTACGTACCTGGAGAACTCCAACAGGTGTATCTGAACTGGGACCTCAGATGGCCAAAATCTCAGGGGAAGCTGGACGAGACACACATTCGACT
>175399 NS=129 contig=overlapped:89
TGATGTGCAAAACACCCAGGCCAAAGCCAAGAAATGAGAAACACTATTTCAGGGGTCTTGAGTTACTGCAGGAATAAAGACGCTGTTATTCTAAACTAATGACTGACACCAAGCTGGGGCGATATTTGAGAGACATTCCAAGCATTATATGCAGTGTTTCAAACAACAAGGTCACTAACCATATATCATATGACT
>175400 NS=105 contig=overlapped:55
TGATGGTGGGGCTGGGAATGGTAGGAAGAGATGGCATGCCTGGTCCCAGGGCTGTCCTAGGAAGGCAGGACCTCCCAAGAGGTGAACAAGAACAATGTGATCTTAACTAACCTGGCTCTGACCCAGGGCACTTCCTGCACATCTGCACTTCCCCTGCCGTTGTTCCTGTGGCCCAGGTGGTGCTGCCAGCTGCTCCAACTGCTGCCCTGGATGCCCAGTACACTGGACT
>175401 NS=65 contig=overlapped:81
TTGTGACTGGTGGATCCCGAGCTGGGGAAGCAAGGCAAGAACAGCTGGGAGCAGGAGAGACCTCAGAAGACAGTGAGTGCAGGATGAGAACAGACTCTCAGGAGACAGGCTTCAGTTGGACATCTCGTTGAAAGGATGAAACAAAGGCTACCTAAACCTTTGCTGGGTGGGTAGGGACATTTGAGGTGACTGTACATTAGACT
>175402 NS=65 contig=overlapped:120
AGGTGCCAGTAGGTGTTGCATGAGGCTGGACCAACACTGGAAGCCCTAGGCACACTCAGTGCATTGGAAGGTGAGCTCAGAGGACAGCGTTGACTTTGCCACGTAGGAGCTCTGGTGGCAGTGGTGGCTGCAGAGGTGACGCGTGTGTGGCTGCTCATTTGACT
>175403 NS=111 contig=overlapped:88
TAATGTTTCCTCACCTCTGGATAAGTGTACAGCCTTTGTAGAGTACAGCTACAAATGCTGTACCTTTACTTGAAGAACAAGTTACGGTGAGAGAAAACAGAGCAGCAAAGCCTTCTGAAAGACTTGGCATGTCCAAGATGGAAGGAAATTATCCACATATACACCCCATATGAGAACAATATACATTCACAGGACT
>175404 NS=119 contig=separate
TAGTGGGGACAGTTCTTGACATCCTGCAGCTGTGGTTAGAGAGGTCAGGACTCACCGCACACCACACACACAAGACACTTTGTGATGGGTTCACTGTGGCCTGCTTTGCTGGCCTAATTTCCTGGTACTGCCAGCTGCTTCCTGGACTTAACTGACAGGCTCCCCCATGGCTTAGTCCTTAGAAAGCTAAAGTGCCCAAGGCCAGGTGTTCTTCCACTTCTCTGCTCACATGACTTCTTTCTCAGTACATAATCCCTGACACTTCTTACTCTTTCTCCATCCCTTCATTGGACT
>175405 NS=85 contig=overlapped:90
TTATGTATGATTGCTTTATCTGCATGTGCACTTGAATACCAGAAGAGGGCATCAAGTCACATTATAGGTAGTTGTGAGCCACTATGTGGTTGCTGAGAATTGAACTCGGGACCTCTGGAAGAGGAGACAGTGCTCTAACCACTGAGCAATCTCCAGCCCCCTAAACAGTATAAAGTTGAGCCCAGCACTGGACT
>175406 NS=136 contig=overlapped:97
GAATGTTACTGATAGACTCTTGACCATATCTGAAAGGAGTGACATTATATGGTTTTCTGGCTTAAAGGCTTTCACTTCTTTAGTGCCTGCCTGAGGCTGGTGGTTTGTCCATCAGAGCACATGACAGCCATGTGCAGAGGTAGCACAGGAGATGACCAGCTGTCTTAGCTAGGGTTGACATTGGACT
>175407 NS=89 contig=overlapped:111
ATGTGAGCCCTTGGTCTCCGCAAACCTCCTGCAGGACACTCTCACCAGCAAACCAAATAAATGGGCTTGATGGATATGTAGCTGGCAGGCTAGCACAGCTCTCTCTCTCTGTGGGCCATCTCTGGCCTAAGGAAGGCACAGCTGTTACCAAGCAGGGATTAAACATCACCCGACT
>175408 NS=128 contig=separate
TGGTGATGGTCACAATAGCCATTGTTAATTACAGTGATCTATGGTTGTGGAGGAAATGGTGTCCATGACAACAATGATTGTGCTATGGCTGTGGTAGAGATGGCAGCATTGGCAGAGATGGCAGCATTGGCAGAGATAGCNNNNNNNNNNGCAGCATTGGCAGAGATGGCAGCATTGGCAGAGATAGCTATGGATGTATTAACAGTGATGATGGAGCCAGTGGGAGTCATGACATGGTAGCAGCGTTGTTTCCACGGTGATAACATCAATGGTCGTAGTGTGATCATGGTCATGGGACT
>175409 NS=112 contig=overlapped:75
CTGTGTGCCTGCAGGCATCTCCGCGGTAGCATGGAGCCTGGAGGAGAAGCTTCTGGTGGTGGGTACCCAGGATGGTGCCGTGGTCGTGTGGGGTGTGGAGGAGCAGCAGGTGGTCCACGCTCTCATGGGACACACAGGTACCCAGGAGGGAGTGGGGAGTCTGCACAGTGTCCCAGAGCGCCATCACCTTCACACATGGACATCCGACT
>175410 NS=110 contig=overlapped:10
TAATGGTACACGTAACAGTGTCAAAGGCTGGACGGGCAGACAGGTTAAGTGACTTTCTCCAAGTGAAATAGCTGATAAATGATAGCGATAGGGCTAGATATCTGTTAAGCCCAACACCGAAAACATCAAAGCAGACTTTTCACGTGCAGTTTTGCTTGTGTCTTGCACAGGTGCCAATGACCCAAGGTTCTCAAGCAGTGCCCCAGCAGACATACCAATCGCCAATCATGCTGCCCAACCAGGCAGGCCAAGGGTCGCTCCCAGCCACCGGACT
>175411 NS=113 contig=overlapped:28
CGATGCCCAGCGTCTTGGCAGCTTTTCTTTCCCTCTTGGCCGCCCCAGCTAAGCTCTGGCTCAGGGCCTTGATCTGCTGAGCCTGCCTGGTGGCCACCACGAAGATCCTCACGTACAAACTGATCATGATGAGGCAGGGAATGAAGAACGCAGGGAAGTTTAACCAGCCCCAGAACTTATTGAAGAGCAGCTGGCAGCTGCCCACACAGGGCAGCTCTTCCAGCCACTGGCCGAGTGCTCTCTCTACCACGTGACT
>175412 NS=84 contig=overlapped:90
GAATGAACAATCCTGTCACAGAAAGCCATCCAAGGGAACTATTCAACATTGTGGTAAGGATGCAGAAGTGTAGGCCTCCTCAGGGGATGTCTCCTGGTGTGGGGAAGGGGCAGGTGGGAAAGGACTCCTGTTTCTTTAAGAGGCTGGCCACTTGAAGTTTGATCATGTTCCAGTGAGTTTATTGGCCACACGACT
>175413 NS=55 contig=overlapped:97
CCATGGAAGTGTTGGAGAGCTCAAAGAAGCCTTACTGGAGGCAGAAGAAGAGAGGTGGTACAAATGCACAGTCTGGTGGAGGCTTGTTCAGTACATAGGAAATCTTGTTGCAGACACTGCACAGTAAAGGTACAAGGTCACAGGCTTGAGCCTAGTCTCTGGGCTGACTAAAGGTGCAGAACAGCATCAGACT
>175414 NS=131 contig=overlapped:96
AGATGCAGAACCTTTACTCAGGGAATGCAACAGACTACCCTTCCTCCTAGAAGTGAAAGTAGAAATTAACAGGGCTGACAGAATGGTCTAGACTGCATTTCTGACCCAGCGGAAAAAGCTGAAGTTGCATCATCTAAACTTAACTTCCACCTAGACTCTGGTGTCTTCACAGGAAAAAACACAGGACT
>175415 NS=54 contig=overlapped:112
CCGTGGCCAAGGTTGGGGGACTTAGAGCACGGCTGCCTCTGCACAGGCTGAGGTGGGACTTTGCTGGAGGGTAAAAATGCATTTCTTAAGCCTGGAGGATGGCATATCCGGTGAAGCTTTTGCTGAGCAAGCCTGATGACCTGAGTTCAATCCTCAGAATCCACATGAGACT
>175416 NS=118 contig=separate
AGGTGCTGAGAAGAAACCGCCTTCAAAAAATGTTTGAGGGATAAAGGTGTTCAGAGATAGGAACAACTGAGAAGCCCATGGTACTTACATAAAACGAGGCCCTGAAATAGCAGAGTGGTGTTCAGGCTAGGAGGGGACAGNNNNNNNNNNGGGAAAGAGTCGAGAAGCTGATGCGTAGAAAAGGAGGAAGTCATGAATGGCGAAGTTTTGGATGCTTATTTTAATAACCGGGTGTGGGAGGAGCCCAAGAGCACCAGGTAAGGGAGTCCAAATGCCCCCTTTGCTCATTGGACT
>175417 NS=47 contig=overlapped:121
GGGTGGTGTCCTTTTTAGGTAAAACACTAAGGAATCCTTTGAAGTCTTCGAGGTATCTTGAACAAAGGAAGTCCTTACACAATAGAAAATAACTTGGCTTATTTTGCACATTATCAGCTTCCCTCACAATTTAATCTCGAGAAAAACCTAGCCTCATGGGACT
>175418 NS=62 contig=overlapped:107
CCATGGCATGAAGACCACCCTCCATCCTTCAGTATTTCTGTATTATACTCACTTTGTCACCAAGTGACCTGGACTACAAGCAACATTTCCTGTGCCTCTGAACAGAAGCTGCCTGTAGCTATTTCCTTTGCGAGTTCTCCCTCAGGCCTCCTTTCTGGCACTCCCCTACACCCGACT
>175419 NS=84 contig=overlapped:113
ACATGAGGGCCACACTGCCCGGACTCAGCAGGGTGAGTCCATATCTGTTCTTTTATATGGATATGTAACAACAATGCTGCAAATTTGGGAGGAAGTACGAGAACGAAAGGAGGGAGGATAGGGAAGGAGATGACAAAAAGCCCAATTGTGTATTTACACACACATATGACT
>175420 NS=50 contig=overlapped:96
TTATGTCTGACTGGGAACTGGTTGTGGTCCCTTTTCTGTTGCATTGGCTGGGTAATTTATAAAGAGAGAGGGGTGCTTTATCCGGCTTACAGTTTGCAGTTAGGATGTCCAGGGCCAGGCTGCTGGCATCCATTGAATACCTTTTGATGTGGGGTATCATGGCAAGGGTGAGACAGACAGCATGTGACT
>175421 NS=51 contig=overlapped:106
GGGTGGTTAAGTATATGTTTATGGTAATGATTTTATCTACATTGAGGTCACTAGATCCTAGCTACCATTCTCCTGCTCCCCACAACTTAAAACCCCACAACGGTATGTAGTCTTGGGAGGGAGTTGCTATCGATGAGGAGTCTTCAGGAGAACATCTTTCTTGAGTCCTCACCTGACT
>175422 NS=78 contig=overlapped:113
GTGTGTGATCACAGCACTGGTCAGGAGGGGACACTGGCTCCCGGGGCCGAGCAGCCTAATCAGCTGGCCGCAGGTCCCAGTGGGAGACTTACCTCAAGGGCCAACATGTAGAGCTGGGGAAGTTCTCACTTTGCAGTCATGGAGACATGAGATCCCCCAGCCCACATAAGACT
>175423 NS=134 contig=overlapped:85
AGATGCCAGCCCTCCTGGAGCCCAGTGCTCTGTTCTCCAAATAGGGCTGGATGCCCTTTCCCAGAAAGCCTCCTGCCGGGAGCACAGCCCCACCCAACTTAGGTGCGTCCTGCATTTCGCACAGCTGCAGCAACGCGCCTGTGGGTGCACAGTGCGCTCCATCTGTAACCCTCTGAGTGGGTTCAGGCAACATCAGACT
>175424 NS=113 contig=overlapped:104
TAATGACATCATTGAGAACTAGAGAGTTAGTGATACTACTCCCTTTTGAAGCCAATTTTAATTCCTAGCACTTACATCAAGCGCTCAGAACTGTATGTTTCCAAGTCCAGGATATCAAATGTAGTCTTTTGGCATCCTAGAGGATAAGACAATGAAAATGGTGACAATACACATGCGACT
>175425 NS=125 contig=overlapped:89
GAGTGCACTTACCAGGTGGCCCCTCTCATTCTCCCTGAGGCAAGCCCATTCTCACCTTAGTCTGCCCTGTCCTACCCTGCTCATGGCCATTCTGAATGGCAGGCCCAGAACTCGGGCCTCTCTGGAGAGGCAGATCTAACCTGACCTCCAGGCACTCAACTCACGCCATTCCATTTTCATTCCCTGCATGGGACT
>175426 NS=85 contig=overlapped:66
CTGTGGTGGTAAAACCAAGTTAAGGAGGGAAGGATGGCTTTGTTCTGCCTCAGCCTTGCGGGTTCAGCCTCAGGCCTCGAAGGGGCCTTAGGCAGCCTGTCTCAGTGAACCAGGAGTCTGGGAGCAGACAGGCGGAGCTCAGCTCACTTTCTCCTCTTAATACGGTTCAAAACCCGGTGATGCCACCATCCAGGGTGTGACTTCCCCACCATCCGACT
>175427 NS=116 contig=overlapped:27
ATGTGTGAAGCGCTGATATGACGTAGGGTCATAATGCATTTCCTTATTTAGAGGGTTGAAAGGGCCACAATTCCAGAGAATACAAAGGTCCTGGTGGCTCACCTCCCCAGCTCCCGCCACCCTGTGGCAGCTGGGCACCATGGTTACACCAGTAAAAGATACCAATGGAAGGCGAATGAAGGGAGAGGAGGCTAGCGTGGACTGGAGATGTGCTGCGTGTTAGCTCGTCGCCTGCTCTAGACACTGCCCATTGGACT
>175428 NS=120 contig=separate
GAGTGACCATTATTAACCACATAATACCGGCAAAACTAGGCAGTCTTGAAATCTCCTGTGCCTGACCCAAAGATGATAAATCAACAAGGAGGATTCAAGGGAGGATGCACAAATCTCACTCTGAAGGGGAAACAGAATAGACANNNNNNNGAGGTTGTGGCTGAAGAGAGGGAGCCAGGTAGGGAGAGGGGGCACAGAGAGTTAAGAAGGTAGAGGTCAGACCTGGGTAGAGCAAGGACAAGAGAACAGAAAGTCTGTAGAGAAAAGAGAAATGGAGGGTTGGGACATCTGACT
>175429 NS=97 contig=overlapped:82
AGGTGGAAAGGTGCTCCTCCGGCACGCCACAGGCCTCCTTGGGATGAAGAACAATGGGTCCTGTGCCCATCTTTCCTCCACTGGATTTACTTTCTCTGCTAGACTTGTTGTCTATGACCCCGGTGGGCCAGGCAAATGGGGAGCAGGCAGAAGACTTTCAATACAAATGCTTATTGAGTGTCCCACAGGACCCCATCAGACT
>175430 NS=116 contig=overlapped:27
GTGTGTACCATAATGGCTGGTCCATGTCTCCCATCTCACCGTAAGAGACCTGAGAATACATAGTGTACCACCACAGAACATACCAGTACTACCATGCTCGGCTTCATCTAGGTTCTGGGGATTCAATCTATGATCCTCATGTTTGCATAGCCAGTTATTTACCCACTGAGTCAGCCATATCCCTGGCCACACACTCCTACTCAGAGCTCAGTACAGGGATGGGATAATGGGCACACATGATGCTCATTCATCTGACT
>175431 NS=95 contig=separate
ACATGCACATACACACAAATAAATAAACAAACAAACAAACAAATGTAATAAAAGAAAAACCCTTAGAGTTAAAAAAAAAAGTGAGTAAGAACAGAATTTGCTTTCGGGGCTGGTGTGAACACTGAGCAAGGAAACAGCAATGTANNNNNNNNNNCAATGTATTCACAGCTAGTATGCTCCGAGTTTCATGCCCTTGTGAATATGCATTCAGCCTCCTATTGCCTTTTGTCTGCCTCAGTTGTCTGTCTTTTTCAGCCTGAGGGCTTTCACACAGACTGTGTCTTCTGATCACTGGACT
>175432 NS=64 contig=overlapped:94
GCATGTAGGTCAGAGGCTTAGCTTGACGGTGAGTTCTTCATTCTGTCATGTGGTTCTTCTACCACGGGGATTGAGCTCAGGTCATCAGGCTTGACAGCACCCCCTCTACTCACTATTCAGTCTCCTGTGTTGCTGTGATAAAACACTGACTGGAATTAATGTCAGAGAGGAAAGGGTTGGTCACCGGACT
>175433 NS=122 contig=overlapped:18
AAGTGGGTCGGAACCTATGGTCAACTGAGGGCTGGGTGACAGCCTGCCTTCAGTTGGGACTGGCGATGTGAGCAGCTTCCGTGAGGCATCACCAGTCTGAGTGAAATCACCCTGAGAAGTTGCTTTCGGGTTGATAAATTTATTGCCCTTTATTCAGTCGCCCTCTTTGGCTCATTCTCTTTTGCCCTCAGATATCAGGACAGTTTTCTCCTCTGTGGAAGTTTTACAATACTTTTTTTCCCCCTAATATTAAAAAGCACAGGACT
>175434 NS=89 contig=overlapped:101
CAGTGTCAGTAACCTCAATGCTATGGGGAGTGGAGACAAGAGGGTATCTGGGGCTTGCTGGTCACTAGCATAGCTCCAAGTTCAGTGAGAGACATGGTCTCAAGGAAATAAGACAGAGACAGACAGAAAAATTTATCCAGTGCTCTCCTACACACACACACATACACACACACTCATATGACT
>175435 NS=120 contig=overlapped:15
GTGTGTGCCTGTATGTGTGTATGTATACTAGTGTGTTGGTGCCCATGGAGCCCAGAAGGGGGTGTCAGATCCCTGGAGCTAGAGTTACAGTTAATTGTCAGCCTCCCTGGTGTATGTGCTGGGAAGTGAACTCAAGTCTTCCTTCTGAAGAGCATCAAATGCTCTAAACTGCTTAGCCATCTTTCCAGCTCCTCTTTCTTTCTCTTTAAAGAGTATGTATTCAGATTGAGGGTGCCTGTTAGGTGGCAGAGTGCTTGCCTCACACGACT
>175436 NS=97 contig=overlapped:108
TAGTGTAAAGAGCGCATTCGTGTTCAGAGGCTGGAGCTGTGGGATATTGTCAGGATAAACTTCACTTGACAGTGTGGAGGACAGACAGAAGAACTCTTGGCCTCTCTCCTGTGTGGACACAGCACAGGAAAGTCACAAACCTCCTTTATTGTATTCTTGAACTTGCACACATAAGACT
>175437 NS=107 contig=overlapped:70
GAATGTCCCCAAGGTAACAGGCCAAGCCAGAAGAGCTGAGGCAGGAAAGCTAGGGAGAGCTTGGAAGCTCTTGGAAGCAGGAGGGGACCGCAAGCACACCTCAACCTGCCTCCTCACAGTCCATTATGGGGGAACCTGAGCCACAGACAGCATTAACCAGGCTCACAGAACTGTAGGGTGCAGGGCCACTCACCTTCAGGATGAGCACAGGACT
>175438 NS=114 contig=overlapped:86
AAGTGGCTGGTTGTGAACCAACAGAAACATTTGAAAGCTTAGATCCTGAACATAACGGATTTGAAGTCAAATACTGGTTCATCTATGTAACCAGGTGCTTCGAATGACCATCAAACAATACATAGTTGGTGCCTACACTTGGATAGTCCCAGGGCTAGACAGGCTCTGAGAGGCCTCCCCACAAGACTGCATCAGACT
>175439 NS=90 contig=overlapped:70
CTGTGATGGTGCAGCAGAGAAAAAGGGCCAGCCTGAGCTACACAGAGAGAGAGCTCCTCTGTCAGTCAGTGAAGCAACTAATCAACCAGTGGAAATAGCCGCTATCTCCTAGGTCAGCAAAGGTGTCAAGGACACTGGCAACATCCGGAAGAATAAAATGATGACTACTCAAGTGCCACTTGCTGAGTATTTAGTGACTGAGTGACATGGGACT
>175440 NS=94 contig=overlapped:96
TTGTGGAGTCTTAATTTAAAGTTCCTGTTACTAATATGCTGTTTCTCAGCTAAGCCTATTAACTGCATTTTCTCTTTATCTTTTTCTTTCCAATGCTGGCCAATGTCAGAAATGCTTTTGCTGGCACGCTGGGCTTCCTCTGAAGCTCTCCTTCCACCAGGCCCCTGCTTGCTGAACTCCACTGGACT
>175441 NS=104 contig=overlapped:116
CAATGGTGTTAGACTGCTTCATGTCTTCATGGAGTTTACACAGATTCTTCTGTCCTATAGTTTGATAGTCACTCTCTGCCTTAAAAACATGGGCACAGCTTTATGTGTCAGACATTCTTCTAACTGTCACCTTTCCCATAACTTGCAGGTGAGGAGCACCATATGACT
>175442 NS=101 contig=overlapped:28
GTGTGTATGCAGGTATGTGTGTGCATGTAGTATATAACATGGAAAATTTCACCAAGGATAAAACACGTCTTCAGGAAGGGGGTTGAGGGAGGCAGTGGCGGAGGGAAGAGGCAATGGTGTTGATGCAGTGTATCTCAAACCCAAACAAAGAAAAAGGGAGACATTGGCTGTGTTGCAACAGGTAGCTGCTGCCTTCAGGCTGCCATCTGCTTTGCAGAACCAGATAGAAAGGAGCAAGCTGTCAACTCATCTGACT
>175443 NS=50 contig=overlapped:69
AAATGAGAGAAAAATCTTTGTAATAATGTGCATTATTTCTCAGGGATGACCCTCGGTTTCCTACAGTGCGTGGCGTTCTCCGAAGGGGAATGACAGTTGAAGGGCTGAAGCAGTTCATTGCTGCTCAGGCGAGTTACTTTCCAGCTTCTCTGAATTTCCAAGCATTCCTATTAATGTCGCTCTTGTTATAGCTGTTCTTCCTGTTTCATGTGACT
>175444 NS=119 contig=overlapped:115
GTGTGGGCTTTGTATCAACTCAGATCATCACACAAACCAATATTGTGAGAGGCAAAACCAAACCCACGTAACTTTGATAACCGTATCTTGCTACAATCATTCTACTTCATCACTGATCACTGTTGCTTCCCAAGAATGCACTCTGTGAGTTGAACTTTATCATAGGACT
>175445 NS=113 contig=overlapped:81
GAGTGGCGCTATTAGGAGGTGTGGCCTTGTTGGAGAAGATGTGGCCTTGTGAGAGGTATATGCCACTGTAGAGGTGGGCTTTGAGGTTTTAGAGGCTCAAGCTCTTCCCAGTGTGAAAAGCACCCAGTCTCCTCCTGGCTGCCTTCTGATCAAGATGTAAAACTCTTAGCTCCTTCAGCTCCATGTCTGCCTGGACATTGGACT
>175446 NS=94 contig=overlapped:14
TGATGTGCTTCCCAGGGGCACAGAAGAAGTGCACTGAGAGAGTGAGGTAAAAGGGACCATATTCTCTCCTCAGGCGACAGACTATGGCATTGTCAGATTGCTCGGTGTGTGCCAAGTCAGCATTAGGGGCTTAGAGAGAGCAGCGACTTCCACGGCGCTGTATCTTGGAGGCAGATGGAGGCAGATTGTCCTCCTCTGCAGGACAGTACAGCACAGTGCACTGAAGGAAGTCCGCCAGGAGCAGAGGAATTCTCTCCTGGACACTGGACT
>175447 NS=57 contig=overlapped:106
GAGTGTGCATGCAGGGGTGTATGCCTTCATATGGGAGTCAGAGGGCAGTACTGGTGTCTTCCTCCATCACTGTCCATCTCATTTTGTAACTAGGGTCTCTCACCGAACCAGGAATTCCTCCACTGGACTGGCCAATGAGCTCCAGGAATCAGCTGCTTCTGCTCCCAATCCCACTCGACT
>175448 NS=117 contig=overlapped:33
TCGTGAAGGAGCGGCAGCTGCACCTGGGCGTGTCTGCGATCACCTGCTACCTGCACGCCTGCCGCCATCAGAACGAGAGCAAATCAAGGAAGTACTTGGCCAAGGTGAGGCTGGGGATTCTTCCCTGCCACAGGACAGCTGCCTTTAGGGTTGGGTCAGGGTCCAGGTTCAGATCTGAGGTGTGCTCTCTAGCCTCACTCACGGCCCATCTCCCTACAGGGTAGCTTAAACAGGCGCCTGAACATCCGACT
>175449 NS=82 contig=overlapped:122
TAGTGAGGGCAAGGGAGGGGGGAGTAAAGGGTGATCCCCCTGTCCTGGCCTTTGCTGCCCTTGCTTACAATGGACAATGGCATTCACTGGCCATCCCTGCACTGGACTGTGCTCTCAGGACAACATGCTGAGCTCTTGGGATGTAAGAACCTTCATTTGACT
>175450 NS=113 contig=overlapped:17
TAGTGAATTGGTGGCTAAGCCTCGGGCTTTTATCTCCCTGACCTCTGTTTGAACTCAACCTTGGTTCCTAAGTGCAGGGCAGACAAAGTGGGGTGGGAGGAAGGTTCCTTATCGACACGAACACCCCTCCAGCTCAACATAAAGAAATATGATGCCCTGTGTGTTCGTCTGTGACTCGGGGGCGACAGGGGCTAAGGGAAGATTTGTAGAAACCAAGCCCCACAGAGCTAAATGCCAGCTGTTATTTCTCCACCGGCCCACTGGACT
>175451 NS=80 contig=overlapped:108
GTGTGCACTTTAACTCTTATTCTCTCATAGCCCTTCTACCATGTCTCCTGTGTTTGGGGAGGTAGGTTTGGGCCTTGAGCTTACTCTTGGAGCTGGTAAGATGGCCCAGTGGGTAAAGGCACTTGCTGCAAAGCCTGATAAACCTGAGTTTGGTTCCCAGGGATGCACATGAGACT
>175452 NS=125 contig=overlapped:80
TAATGTTCAAATTTCCTGGCTATGAAATAGCTGAAATGGAAATTTTTGCCAGCAAGCACATTTTCAGGAATAAATAAGTGTGCTGCTCTTCCTAGTGATGCCTGACCCTCTGGTGGGCAGCAGTCACATGCCAGGTGAGGTGTAGCTGTGACAATCTGCTCATGTTGGTACACTCTAGAATCAATGGGGTGAAGTCATGCGACT
>175453 NS=122 contig=overlapped:118
AGGTGTTTTTAAGAGCTAGTTTCAGCCCTTACTGTATTTAACACACTTCATTTCTATCACTTATGGACTTAGATTTGGGACGTCCTCCTCATTATTTCTTACTGACTTAAAAGCTTCCTGTGCTGAAGTGGTGCCCTTGTCCCAAGGAGCCACGTGTGCACGGGACT
>175454 NS=38 contig=overlapped:87
GAATGGCTAAGATGAATAACTCAAGTGACAACACATGCTGGAGAGGATGTGGAGAAAGGGGAAGGAATCCTCCTCCACTGCTGGTAGGAATGTAAATTTACAATCACTTTGGAAGTGCCTCTGTCTTTTAAATGACATTGTTAAAAAAAAAGACAGGATGTAAAAAATGTATGTGACTGTGTATGTGTCACATGACT
>175455 NS=114 contig=overlapped:77
CCATGGCCATGAGCCATGCTGCTCCACCATGCCTTCCCTGCCAAGGTCTCAAATTGTGAGCCAAAATAAACTTTTCCTCCCACCGGGGGTTGTGGTCAGAGAGACTCAGATGGTAAGAGAGATAGATGCACTCCCTCCACGCTGGGCCATGGGCACTTTGCCTGAGGAGTTTCACATCTCTGCCCATCTGAACTATGTCTGGACCATATGACT
>175456 NS=116 contig=overlapped:71
TTGTGTTGACCCCTCAACTATAAAATCATTTTTGTTGCTACTTCATAACTGTAATTTCACTACCGTTATGAATCGTAATGTAAATATCTGTGTTTTCTGATGGTCTTTGGCGATCCCTGTTACAGGGTCAGTGGACCTTCCAAGGGCTCATGACCACAGGTTGAGGATGACTGGTTTAGACCAACCAGTGTGCCTGTCTCCTGACACAGGACT
>175457 NS=116 contig=overlapped:113
AAATGTGCAAGAAAGAAGTGGGACTGAACAGTTAGCAGGAGTTTGCTGTGTTTCTGGTTGTTTTCTTTGTTGCTAGGGCTCTTGGAGTTGTAATCAACAAGAGAAAAGTAGAATTGGATAACATGCTTTGTGTATACACATGTACGCACACACAGATACATTCACACGACT
>175458 NS=89 contig=overlapped:71
TGATGACAAGTGCCTTTACCCAGTGAGCCATCTCACTGACTCTGTGATAATTTTAATAAAAAAGTGGGGCCATTAGTGAGATGACTCAGTAGGTAAATTCAACTGTAGCCAAGTCCGATGACTGGAATCCTATCACAAGAACCCAGAGTAGAAGGAGACAACTGACTCCAGCAAACTGCTCTGACTTCTACATGTGCACAGTAGCACGGGACT
>175459 NS=113 contig=separate
TCATGATAAAACACAGATGCTACCATCTCAGCTCAGAACTGGCCAAAGAGAGGCGCCTAAGTAAAAAGTGACCTGGAACGTTGTGTGGGAAGGTGTACAGCTATGGGGTCGTGGAGAAGGTTAGAAAACAGCGGCAGCATAGTCCGTCCTTCCTATCGCTTTGGAGGTCTGATTTCTGGAGTTTGGGTTCTGTAGGGAGGTCAGATGATAATAGGGAATCCTGTGGGGGCATGTGACTCACCTTTGGCCAGGAGTTCAGCTGAACCAGAAGGCATCCTGTGCCTACACACGACT
>175460 NS=58 contig=overlapped:82
TAGTGCCTACCTCCCTGCTGTCACTGGATGATCAAGACAAAACTGTTTTCTGAGCAAAATCAGCAACATGTTACAGCATTTCTTTTATGTGTACTTCTTATATTTTCAGAACAAAAATCTGTAGTTTGACTATAACTCCACTTGTAGTTTCAGATATTATGACAGGTGACTGCAGGGTAACCAAGAAGGCTTTCACTTGACT
>175461 NS=114 contig=overlapped:53
TGATGTCAAAATACGATTATGATATCCTATTAATACCACTGTGATTTCGCAGTATGATTGTGATATCCTAGTAGTACCATTGTGAGGTCATAAAAAATTGTGATGTCACAATTGTAACAATGTGATGTCATAAGGTCACAATGTATTGTCACAATACAATTGTGATGTCCTACTAGTACTATTGTGGTGTCAGAATATTCCTTTGTGATATCCTAATAGTACCATTAGACT
>175462 NS=80 contig=overlapped:57
TTATGGTGCTTAGATTCAGTTCCCAAGTTGGCCGTGACATGGGTCCGGGTGGTCCTGGGAGGTGTGCAGGGAGGATTGGCACAGCCTACGGAAAGGAGGGGACAAGGAGCACGAGTACACAGCCTCACCTGGTGCCACTTTCTAGGCCAAGCAGGTGTTTGGGTGGCGCCTGCTAGTCTGCCTTGGCTGAGGTGTTTCCTGTCCTCTGACATCGAATCCATCAGACT
>175463 NS=62 contig=separate
AAGTGTTGGAATGTGAAGGTGCAAGAGTTTTCCTGAGTCTAACTTCTGATCTGAGATATAGCATAGAGGACCAAAATACAAAGGGAATAATCAGCCTTGAAGGGTCCTGTTGTGTGACTTTCTTTGGGGAGACATGGACANNNNNNNNNNAAAGAACCCCATTCAAGTCCTGAGTGAACCAGTGAGTCTGTGAGATGATGGGTGATGCAAGGCAGCTATTGCCAAGAGTACTACTTCTTCACAGGTGAGGACTCGCAGAAGATGCATCTGTGGAGTTTCCTGTGCCATCTGACT
>175464 NS=111 contig=overlapped:34
TTGTGATTGGACACGGTGGTATGCTGGCAGGTGTGGTGATGGTAATAATGATTGGTTGTGATGATAGTAATAGTGATGATGGTAGTCTTGGTGGTGGCAGTGGTGACTATGGTGATGATCTTTGTGATTATAGTAGTGGTGATAGTGATCCTGATGATAGTATGGGATGTTGGTGAGAATAATGAATATGATGGTGGTGGTGATAATAATAGTGGTAGTGATAGTGGTGATGGTGATCTTCATGGGACT
>175465 NS=112 contig=overlapped:90
TGATGTCCTTCCAGAGAGGTCCTCTCCAAGAACTGGCCGCTTTCTTTAATGCGCTGCTGTATCATCGGAGTTAGCGGCATTTCAAAGCTAAAATAGCTATCAGGTTCTGAGTACAGCGTTTCTAATGACTCTGCACTGTAGTATAAGGAAGTGTTGTCCAAAATGGTTTCAAATTGGCTGCTGTACACATGACT
>175466 NS=122 contig=overlapped:74
GAATGAGGTACTGTACCTCTACATGTAAATCAAGTATCCCTAGAACCTCTAGCCCAGCAAATCACACATTTACCCTCGAAACCCCTTCCACTGATTTCACATGAAATAAGCGTGTGTGCTGCATGCTGCGTGATACCATCAGCTTCTACCAGGGGAAGGAAGGCCCCATGCTGCTGGTCATAGGGAGCTTTGCCACTCACTCACTGGACT
>175467 NS=120 contig=overlapped:24
ATGTGCTGAGGATGGCTGGGCTTGTAGTGCTGTATGGCCCTAAGAAAAGAATACCAGCTATGACATTATAGGTGGCTATAGCTGAAGCTCAGAAGGCTTTACAGAAAGGAGGTAGTAGGTTTGCTTCCAGGAAATACCCAAACTCCCTCATGGCATGTGGCTCAGTGCTGTAGGTAACAAGCTGACCTGTACCAAGAGAAGCAATTTGTGTAACTACCCCAGACTGGCCCTTTGTGCTTATTTGCCCATAACATATGACT
>175468 NS=107 contig=overlapped:66
GAATGCTAGCCTCAGGCAGGCACAGAGCAGTAGCCACACTCTCCCTGGGCAGCGTTGGCAACTGCTTAGTTCTCCTGGTTTCCTCATCTATGACGTGGAATCATTATGGCTGCTCTTTTGGATGATGAGAGAATAATTTGCCTGGGCCGCGAGGAGTGTTCAGCAAAATTGTAAAATCCATTATGTGTGTACTCCGTGTGCGTGGGCTCCATACGACT
>175469 NS=121 contig=overlapped:43
GTGTGAGGATGTAGCTCAGAGACTGGGGGTGTTCCAAACCACAGGCTCCCTAATACTGTGAAGGTGGTGGGCATCTGAGTTTTGAGCAGTTGGGGCAAAGGGCCAGACTGGTGGGGGCAGGGTGAGCCGTCTGTCTCTTTTTGTTTCCCAGCCAGAGGGGTCCCAGCTAGGCCTCTGTGACTATGACTGTTTGGGCTGGAAATCCATCTGCAGACTCATCTTCCCGTCAACACACAGGACT
>175470 NS=120 contig=separate
GTGTGTTACAATGTAAGGATCCAGATGAGGAGTTTAGAACCCTCGCATTTACAACTAGCCGAACACTAGACTCAGCCATTCGATCCTGTTTCTTCATAAGATAAGAGGTGGCCAAGGGCTATGCCACTGACCTGCACCCCNNNNNNNNNNTTGCTTTGTGGCTTTTCCAGCTGAGAACTTCTAGAAATAGGTTGGATCACAGGTAATGGTGATTAGGTTTGGGGATTGGATGAGTGGGTGGAGTTCTTCCTTTGCAGCGTCCTCCGTTCTTTTCTCTCCTTGGTTCATAGGACT
>175471 NS=114 contig=separate
TGGTGCTAACAGGTTTAGCACATACAGGGCTCCGCAAGCAAGCATGGCTGAGTCTGCCTCTGAGTACAGGGAATCCTTAGGACGAACAAAAGGCCTGATGCCCCCTGCTGGTTCAGAGTGAAAGTGCACTTACCTGCATGNNNNNNNNNNCATGAGCTCTGCCCGCACGGGCTGAATGTGGTCGTAGAGGAAATCTGGTTGCAGGTTGTCCACACACAACTCCAAGGTCCTCAGGCCTTGACTGACCAACGTCTGAGAGCCATTGAGGGCGGACACCAAGGGGTCCATCAGACT
>175472 NS=100 contig=overlapped:63
ATGTGCACACAGCCTGCATGTTCATAGGCTGGGAGTTACGATATAACTGATGTCAGTCACTCATTTAAAGAAGGGCATTCACTGAGGCCACATGAGCCCAGGACATAGAAAAGCTGGGATTCTGCTAGGAGAGGCAGTTTTGCTCGCCCTGCTGCAGTCGGGGCTCACAGAAGACCATTGTAAATAAACTGCCATTATAAATCCATTTTATTCACATGACT
>175473 NS=120 contig=overlapped:79
ATGTGAAATCATGGCACCCGAGGTTGGAGGACATGGTCCTCACAACATGTTTTCTGAGCTGTTTGATGAAAATATTTCAGGTCTCAGATCTGGATCCTGAGGCCAGATGTATCCAGGGAGCATGTCACAGAATGAGGAGAAGAAAACTAGGGGACATAATGTGCCTTCCTCCAATCAGTGACAGTAACAAAAGAGGCACAGGACT
>175474 NS=102 contig=separate
TTATGGGCTAGGGATTCTACTGACCAAGCCCAGGGCCGAGGGTGACTGTACTGAGTGCTATGGCTCAGAACGTCCTGATAGGGAAGCCCCAGGTTAGGACAGCGCGCGCTCTCGCCGTGTGCTCACCGATCACCTGCAGGNNNNNNNNNNCTGTACAGCTGCTTCTTCAGCTTCATGATCTCCTCGGCCTGGATGGCAATGTCTGTGGCTTGGCCCTGAGGACAGCAAGTTGAGAGGACAAAGCCCACAGCTGAGGAGCTGACCACGGGACACCAGAACGAGGGCCATCCGACT
>175475 NS=120 contig=overlapped:100
AGATGAGAAGAGATTGTGGTGTGTATTTTTTGGCTTGAATATACATAGTTTTCTTCACTTACATTAAAACCACACACTTTGGAACTTTCCTACCTATGGTGTAGGATCACATTATTATAGATCCTCAACGTCCATCTCAACAATACAGTGACATTACCAAACAATACTGAAACCCCATTGGACT
>175476 NS=119 contig=separate
ACATGTTTACAGTTTGCTGACTGGTTTTCACGGAAAGAGTGGTGCACCAAGACAGGGAAGTCTAAAGAGAGAGCTTGGGTGGGGTTCTTGAGGGAGAGGAGGTAAGGTAGAGAGTTGTAGGCAACTGGAAGGATTCAAGGCATGAAGCAGAAAGAAGGGGTAGTCAGAGTAGAAACAGGAAACGCAGCTGAGGCCAGAGGATGAAAGGAGGCTGCTGTGGTCTGAGCCAAGGAAAATTGTTCAGAATTGAAGGGAAGGGATGCTGTGTCCCAAGTCATTTCAAGACACAGGACT
>175477 NS=91 contig=overlapped:101
CAGTGTCAGCCTTGTGCAGTCGGAGGGCCAATGGATGCTTCCAGGTTGTCAGTTTTCATTGTGAATGGTCAAGCGTCTTCCTGGAGGCCTTGTTGAACTCAGATTGCCGTTCCCACCACAGAGCTTTTGAATCATGATCTGGGCATATCTTCAGAGTATACCCGTTGAACTACTCACCCGACT
>175478 NS=26 contig=separate
TCATGGAGCTCAGTCTGTAAATCAATCTTAGTTACACTAGAACATTTACAACAGTGTCTTCAGGTTGTTCGTGCCATGTGTCACCAATTTATAAAGCATTTTTTGGTCTCTCTTATAATTTAATGGTAGGGCAGGCGCTGNNNNNNNNNNACAAAGTGCTCTGGGAATACAACATGGATGTATTGTAATCACATAAATAAAGCATGTGGCCAAATATAACAGCTTAGTAGACAGACAAGTGGTTGAACACCTTACCCTAGACCTCATGAATGGTAAGATGCCTCGCACAGGACT
>175479 NS=94 contig=overlapped:83
ATATGCAAAAGGGAGAGACTCAGCATCCCTATAAAATACCCAAGCCAGCAACCATTTATTGGACCTCCAGGCTTCAGCATCTCCCATCCAGTGTAGAAAGCCCCTTTGTCTGTGGCTTGGACTTGTGTCTTTTCAGGTTGTTCATTCATTGTTAACTACTATCACAAAAGTCTTGTTTGCAAGTTTACACATCATTCGACT
>175480 NS=119 contig=separate
TTATGAGGTAACCACTCTTCAATCTTCTGCCAACTAGAAGCTGAACACTCAGCACACAATCCTCGGTATGTGTATGTGTACTGGAGAGGATAATGGAGAAGTGAACATGAGCCAAGCCAAGGTATATCGTATAACTGTATNNNNNNNNNNATTTGGTGTACACCTTTAATCTCAGCAATCAGGAGGCAGAGGCAGGCATATCTCTGTGCGTTCTGATTCAGACTGGTCTACAGAGTTCCAGGACAGCCAGTGTTCCTTTGTCCCTGCAGCAGCCATCAAAGCAGCCATAGGACT
>175481 NS=129 contig=separate
GTATGACTGATTTTACTCCATTTTATTTCTACTCTAACTAGAGGACGTCTGCTGGGTATATAATTCATTTCTGACACTAACTGAGTGGGATAAGCAGAGACCTTGCAGGTTAAGGATGAGGTCCCCTAAGGACAGCCCTCACTTTAACCNNAGTCAGGTTCCCCCAGGACAGCCTCACCTCTTACCGACTTACAAATACAGAGGTTCCATAACCTCCTCCGATCTGATCATTTGCTAGAGCGTGGTATTTGCGGTAACATTTTATCATAAAGAAGGCACAGAGCTGCATAGGACT
>175482 NS=30 contig=overlapped:131
TTGTGATAAAGATCTCACTTTGGAGAAGAGATGTCACCTGCACACACTTTCTGCTTTGGGAGGCCAGACAGATTGAGGAAGGAAGCTGAACAGGAGATAATAAGTGTCCACCCCGCCCCACAGGCTGTCAGCTTCTTCCTCACACATCTGACT
>175483 NS=62 contig=separate
ATATGTCGGGGTAGATGTGTGAAGCTCAGAGGACATTCTTAAGTGTCAGACCTCACTTTTTACCTTTTTTGAGGCTGTGTACTTTGTAATTTGCTACTGCGTATGCCAGCCTATCTGGCTCATGAGCTTCTAGGGACCCTCCTGTCTCCTCTATAAAAATATAGCATTACAGACTTTTCTTTTGAAAACTAAGCTTCTCTTTTCTTTTAGAAACTAAGTTTCATGTGATTCTGTGACATATAGCAATATAGCTCTACAATTAGGTTAGTATCTTAGTTAGGGATTCATTTGACT
>175484 NS=134 contig=overlapped:98
TAGTGGGTTTTGTTGAGCAAGGACAGACGAACAGGATCCTAGTGAGTCAGGGTACTTGTGCAACCCTCCTGAGCAGAGGGGACCACAGGGCAGAGCTTCTAGTTTTTTCTTTTACTGAGGAACTGTAGTCCCAGGAGGCTTCCTGCAGAGACAGTGCCTGATGAAACACACAGGTTCCACTGGACT
>175485 NS=135 contig=overlapped:88
GAATGTATCCAAGTGTCACAGTAATTTTTAGTTATGCATTGTTTTTAGTGGATTCTTTACATTCGTGAGAGCTACAGTAACTCAGGAAACATGTTAAATATGAGAGCCATGTTCCCTGGGACTTGGCTAATGAATAAGAATCACACATTGATTGTTTATATGACAACAGCTGGAAAGAGTTAGAAGACATTGGACT
>175486 NS=126 contig=overlapped:15
ATATGCATCTTTAGTTCCTGTCTGACATTTTGTAGTCTTCGGTGGATGTGTTCTTAGTTTTATGTTTGTGCCTCGCTGCACTATTAACTTTATGCTTAATGTTGAATGCAGCTTCTGTGTATTCATCAACCTGTGTTCTGATTTTTGTTTGGAGACAGGGTTCCTCTGTGTAGCCCTGACTGTCCTGGACTGACTGTGGTAGATCAGGCTGGCCTTGAACTCACAGAGATCGGCCTGCCAGTGCCTTCTGAGTGCTGGGATCACAGGACT
>175487 NS=127 contig=overlapped:77
CAGTGGGCATGACCTTACCCCCAGCCAGGTAAGAATGGTAAGAATGCCCAGCTGGCAGCTCTGGCTTCCTGTTGAGTGGAACCTGTGAGAATTTGCAGAAACATAAACATCTACCTGCCTCATTTCAAGGCCTCAAGACGATGCAAAGACAGGTCCCATTGAGCTTCACCCTGGGGAGCCAGAGTTCACTGGGCTTAGCACAGGACT
>175488 NS=125 contig=overlapped:37
GCGTGTGCATGTTCCTGTATGTGTGCAGAAGTGAGTCACTGAGGTACTGGGAAAGGAAGCACGGCCATCCAGCGGGGACCGCAGGACCGCGGGAAAGAAGCCGATGGTAAATGAGCACTGAGCAATGGTCAACCGCATGCCCACACCTCCCACTCTCTGAGGAAGAGACAGACTGGATATGTGGGCACCTCAGGACCCCGAAACTTGGAGCCCTCCCCGTGCCGCCTTCTGGATAGCACACAGGACT
>175489 NS=75 contig=separate
GTGTGACCATTGAATAAGATCTCAAGACTGATCGTCTTGCTCTATTGAAGGCACATAATCCCTCCCTGACTGCTTTTTCATTTAAGCATTTTCTAAATCATGTGTCCGTGAGGCTGTTGAGACAAAAATCAATAGCCTGANNNNNNNNNNTGTCAGTGTCATACCCTGCGATTCACACAGGCTCCTTTCAAAGTACCAGCGATGGGGTTAACTATAATTATACAATATGAATGCTTTCACGTGTGGAGGATGAAATGTGGCATTTCCTCGGCTTTGGGTTTAAAGCATTTGACT
>175490 NS=93 contig=overlapped:104
TAGTGGCATCTTTATTCTTATGATGAACAAAATCATGTCTTAACTCATCGGAAATCCTGAGTTCCAACTGACATGATAGCCATGGTGAATTTTATGAAATGCATACTTGGTTGTAATTATTTGAGGAATCTCCATACTGATTTCTACAGTGCCTGGCCAAATTTACATTCTCATCAGACT
>175491 NS=113 contig=overlapped:35
TTGTGGAGATCAATTTGGGAGGGTGGGGGGAGGACTGGGTTTATGTAGCCTGGGAAGTCTGCAGCTCTCTCTGTAGACCAAGCTAGCCATGTGCTGCGTGTACCTCGTCTTCTGCCTGATTCTTGAGGTGGAGTATTACCTTGTTTCTTCTGGAGCTTCTTACATGATCCAGTTCTTCTATCTCCTGCCTGACCCTGAGAATGCTGGGGTCACAGATACAAGCCACTCTTTGCAGCTTTTCACATGACT
>175492 NS=62 contig=overlapped:113
TGGTGGCAGCGCCCCTGGAAAAAGCGTCAGGAGAACTTGATCCGTTCCCTCTCTACTCGAGTGATGTTAGGTCAAAACTGACCATTTCCAGCTGAAGGACTACACTTCCCAGCTTCCCTTTTCATACTATGGAGGTTATTTCTTCCTCTGTAGGCATATGCACACATGACT
>175493 NS=58 contig=overlapped:114
TTGTGGAATCAGTTGTCTGCCTCCACCATCACATGGGTTCCAGGGATTGAACTCAGATTGCCAGTCTTACTTATGTAGCACATGCTGTACCTGACAAACCATTTCAACAATCCCTTCAAATGATTTTAAGTAAAATCAAAGTTTGTATTTGTATGTAGTTGCATTTGACT
>175494 NS=113 contig=separate
GGATGGTGGCGCCCGCCTCTACCCAGTTATCTACCACTTTGCCCCAGGTCATCAAGTCCCCATCATCTCAACACAGCCATCCTAGGGACCAAGCTTCCAACAGGAAACCTTGGCAGACTACCCATAGCCAAACCTCAGCAAGGNNNNNNNNNNATTCCAAATGTACTAAAGACTTCCTGCTATTCCTCAAATGCTATTGCCAAATGCTGGGCCCTAGCTTCACGAGACTATGCTAATATTCCTAATACACTTTTTTTTCTAGCAATGAATTTTTAATAGATATTGACACACAGGACT
>175495 NS=134 contig=separate
TCATGAAGGGAGGGGCAGACAGAGGCTGGCAGAACTGAGTGGCCGAGAGGTGAGGGAAGCCAGGCACAAGTGCAGTTGTGGAAGCGCCATCACTCTGCCTTCCTTGCTCCTCCACTTGATTTGTTTCTGTTTTAGGCATTANNNNNNNNNNTTGTTGTTTGTGTGGTTTGCAGATATTTTCCTGAATTCTGTATCTTGTTTTTCCATTCTTATTCCATGGGTTTCCTAGAACAATGTCTCATCTGTAGTGAGAGATAAATGAATTGAAAAAAAATGTTTACACACACACACGACT
>175496 NS=113 contig=overlapped:26
GGATGGGGGAAAGGGAAAGGGACCCTTTCATTGAGGAAAAAGCAAAGCACTCTTTGTAGTCAGGTGCAGAAGGTCTAGGTGGACACTGCTGACTTTTTCTGAGTTTGTTCCTTTGCAAGAGTGCCTTTATTGTCTGCCTGGTTCCCATTCACCTCTGGGCTTCAGCTAATTGCCACAAAGAGGAAAAATGAGCAGAACACTCCTGCAAGCCTGGGCAGGGCGAGTAGAAGCTTGGAGTCCTGGTCATCCATTCGACT
>175497 NS=99 contig=overlapped:89
TGGTGACAATCATGTAGCAGACTAATGTTGCTTGCCTCATGGCTGCAAATGACAAGGAGGGTAGCTAAAGGCCCACTATTCTTCTCAAAGGCCTGGCCTCAGTGACAAGGATACTTCTGACTAGGTTACACCTCTTAAATGTTCCACTACCTCCCAATGATACCAGTCTGAGGACTAAGCCTATAACACATGACT
>175498 NS=30 contig=overlapped:54
TTGTGACTCAATTCTATTTTCTTTCAATTAAATAGGCTTTGCTGGTACTACTGGACCTGCAAACCACAAACATCACAAAATATTAAAGCCTTCCAGTTAATAGAAGCGAGTATCTAACAGATGAGCCACAGGCTGCAGAGTCCAGGCAGGCCAGGAGAACCAAGGCGTTCAGAGGCCAGGAGGATTGTCTGTGAAGACAGATAGCACCTGCGGGTTGCTCTCATCGGACT
>175499 NS=131 contig=overlapped:90
ACATGCCTCCAAGTTCTTACTTACACAACAGGACGGCGAGGTCCTGCTAGCTTCGTTTGCATAGCTATCACCAGAACACCTGAGAGACATCTTCAAGGAGGAAAGCTTTATTCAATCCGTGGTTTCAAGGGTCCAGCTTACATCCTCGGTTCTGTTGATCCTGAGCCTGTGGCGAGGCTGAGCTTCATGGGACT
>175500 NS=115 contig=overlapped:80
ATGTGAACAAGGGTTATGTGGCTGTGGCGTCAGGCCAGGGAAGGTTTCCTCACAGGGCAAAGCAAATTTGGTAGTTTCAATTTGTCCTCTAAAATTGTGTTCTGCATGTCAGAATGTCTGGACTACTGGGATCAGTCCCCAAGACGCCTGGATGGAGACACTGACTTCATATAAAGCTCTTTGGTGGTTATACCTCATATGACT
>175501 NS=127 contig=overlapped:81
GGATGCTCTACCCATAGCCCACGCATGCGCGAGTAGAGTCATCCTCCTTCAAGGAGGAGTCTGCACGCATTCTCTAGAATGCGTGTGAGGATTTTTCTCCTCTTACCCGCTGATTGTATCAGCACGGACCCACGAGTGTTTATTTTAAACACTGTTTATTTATAAACACACAGTATTTATGTCCTATGGTAGGTCATGGGACT
>175502 NS=125 contig=overlapped:88
ACATGAATTTACATTCACACTAAAAGGAACACTTTTGACTGTCTGACACAGATTTCTCATGTATTAGCATACAGTGACATTGTGTTTCAGTCATTAAGAATTGAGTCAGTGCCTTTTAATCCCTTTGGAACACATCAATTCTGAGTGTAGAAATATCTGGACCCAGAAGTCTAGAGCACTAGGGATTCATTAGACT
>175503 NS=77 contig=overlapped:124
TGGTGCCCCTGGAGAGACATACAGATATTTAACTCCCTCCAGTAGTGATAGCAGTGGTAGAAATATACACAGAGCATGATACGGCGCCTCTATGAGGTCACTGAAAAGGGCACAGCTACCAAGGCTGCCAAGATTCAGAGAACAGATCAAACATTAGACT
>175504 NS=89 contig=overlapped:107
GAATGTCAGTTCCTGCCAATTCTCAGTCATTTGGGCACAATAAACATCCCCACAGCCACCTCCCTAACGAATTGAAAAACTCCACATTGTTGAAGCCTGCTTGTCTTTCATGGGCATAAGCAGCCCTGTCTCCTCCTGCACCAGATGGACCCACAGCACATGTCCTGACATGCGACT
>175505 NS=107 contig=overlapped:34
CCATGTTCTCTATTGGCAAGATGAGCCACAGACATCCACACTGACACCTGCCACTGCGCAGCCAAGGACTCAGACATAGGCCTCAGCGGCAGCTCAGGCCGGGACCTCACCATGGTTCCAGGCAGTGGGGCTGGCCACTCACAGCAAGCTACTGCTCTGTACCCTTGAGTCCCCTGTTCCATCTCGCTTCATAATGCTCAAGCTGCGCCACTTCTCTTTATCTGACCACCACATACTCGCACACTGGACT
>175506 NS=85 contig=overlapped:40
CAATGGCAAAAGAAACTAACACCCACACACCCCTGCCAGCTAAGGCCAGTCACCTTCTGCCCTTCCCTGCTTTATCATGTCCAGCTGCCCTGCTCACTCAGTTCCACAGGACAGCCAGTTTGCCGAGCCTGCTGCTAGATCCTCAGAGTGTGGACAGGGCCCTCAGCAGCCATGTGGGGAGGAATGAACGGACTCCCACTTTCTGCCAACCCTCAGGGGTCTCCCAGGGCCATCGCACTGGACT
>175507 NS=117 contig=overlapped:108
AGGTGAGCACTGGAATAAACAGAACTTCTGCTTTGTTTTCTCAGACACGCCAGGACTTCTCTTGAGCCTCCTCAGAAGAGAACTGCACATCCCAGGGTGCTTAATACATGAGATAGAAGCAACTCCACTTTCCAGAGGCGAGATGGCTGAGAGTGGGGTGGAAAATCCACATGACT
>175508 NS=122 contig=overlapped:79
TAGTGCCAAGCACAGTGATTGTTACCAGTGAGGCGCCAAGCCCAGGATGGAGCTGCTCAGAGCCAGCGCCAGGAGTGCCCTCACCCTGCTGCAGCCTGGCATGCCACCTCTCCCCAGGGCACTGCGGGCCTTCTCCATGGCATCTCTTACCCCTCCCTCAGAGGGGCTGGCTGTGTACAGCCTTCCTGTAGCTCTTCATCAGACT
>175509 NS=103 contig=separate
TCGTGGCTATGGTTTGTTACCTCTGTTTGCACTATAACTAGAAATTTGATAAGGTTATGTGTCTGTCAGGTGATTTAGATGTCATCAGGTGCAGATGAAGAAAAGCAGTTTTGACAAGTCAAACAGTGGTGCCAAGAAAGNNNNNNNNNNGCTGTGAGAAGGTAGTACCATCTCTTATAGACTCACTTTCTTTCTCTTTTAACTTTAGGTCACTACTTTAACCTCCTTAATTTGTCCCTTCTTAAGTGGATGTGACATGGTGACTTCTGGCTTCTATCTAAAGGGCACTGGACT
>175510 NS=116 contig=overlapped:77
GAATGTCAGTCAGCCATAAAAGAAATGAACTGCTGAAATAACATAACTAGAATCTCAAAAGCTCTGTGCTAATCTGGGGCTATAGCTCAGGGCAGAGCAGCTCCCAGCACATGCAAGGTCCTGAGTTTCATTCCAGCACTGGGGACAGGAGTCCCGAATGACAGAAGCCAGACACAATGGAAAATGACTATGTGATTCCATTTGACT
>175511 NS=112 contig=overlapped:76
GAGTGCTGTGCCAGTGGATGGCTGCAACTGCCCGGAGGGCACCTACTTGAACCACAAGGCAGAATGTGTGCACAAGGCCCAGTGCCCCTGTCTGCAGGACAGCAACAAGTTCGTCCAGGCTGACCAGTCAACCATGATCAATGGGGTCATATGGTATGGAGGGCAGGGCCGGGCAAGGCCTGGTGAGGGAGGGGCCCTGCACACGACT
>175512 NS=133 contig=overlapped:85
CAGTGCTTTCTGGATAGTTGGGTTGAGAGAGGGACTGTGAGAGAAGCGAAAGGCCCTGAATGCAGCAGCTGCTCCAGGCCGTGCTAAGTAGCTAGTGCCCTCATGAAAAGCAGCCTTTTGCCAGCATTGTTTCCTTCCCAAGGGCTTTCTGCTGGTAATTGTTAGCACCGTGGAGGTGGGGATAATCACGCATCCGACT
>175513 NS=115 contig=overlapped:14
AAGTGAAATCATCAGGGCTAGGATGTTGTGCAGCTGGTAGATCAGCATGCACCAAGCTCTGGCTTTGATCCCCAGCACTACATAATCAATAATAGTTCACACCTGGAATCCCAGCATTGGGGAGGTAAAGGCAGGAGGCTCGGGAGTTCAAAGTCATCCTTGACTACCTAGTGAATTTGAGACCAGTCTGGGCTACAAGAGAGCCAGTTTCAGCATCATTAAGGACAACAAATGCAAGACTAACAAGATAGCTTAGATGCACATGTGACT
>175514 NS=93 contig=overlapped:90
AAATGTACATATAGACACATATGCATATACATTTTTGTTTTGTTGTTTTTGAGACAGTTTTTTCTAGGGAGCCTTGGATTTCCTGGAACTTGATCTAGATCAAGTTGGACTAGATCCGCCTGCCTCCACCTCCCGAGTTTAGGGATTAAAGGCATGTGCCAATACTGCCTGGCAGAGTGTGTGTGCATATGACT
>175515 NS=91 contig=overlapped:91
TTGTGGGAAGTCAAGACAGGAGCTTCAAAGAGCTAGTCACATCACATCCACAGTCAAGAGCCAGGAGAAAAATGAGTGCACGCATGCTATTTGCTTGCCTGTGCTCAGATTGACCTTTCCATTCTTATACAACTCAGGGCCCTCGCCTAGAGCATAGTGACACCCACAGCGGGCTGAGTCTTCCCACATGACT
>175516 NS=89 contig=overlapped:100
CCATGCTAAGCAAGTGTTCTACCATGGACCTACACACCAGCCCTAAGCTCTGTAGGTTTCTTAAAAATTCTCATTTGTAAATCTATTTTCCATCCTGACTTATTAGAATACAAGCAGCGTGATCGCTTAGAAGCCACTTGTTCTAAACTCTGAGATACTTTGGGGACTCGTTTCCCATCAGACT
>175517 NS=134 contig=overlapped:100
TGATGTTACAAGAAAGAGTAATAGGATACTGTCTGGTCAAGGCAGTCTGCCCAGGGAAGCAAGCATTGTTTGAGCCAGTGAACAGTAACTCTGCAACAGAGTCCAGGTGTGTATTGTAAAGTCAACCCGAGCCTCTGGGTCTACATATATCACACACGCAATTTTTAAAAGAAACCACTGGACT
>175518 NS=92 contig=separate
TCATGATGGAGAGTGGATAATGCAGTGTCTTCCTTGAGAGACTAGGTTAGCTTTTGAAGACTGGATTGGGCCTTATGGGAACAGGTTTGGTGGCAAATACCTGGATTAATTCTTGTCAGAGGGGATGTTTAAAAAGCAAANNNNNNNNNCCAGCTTCTTTCCTGTCTCCTCTGCTTCACAGACACCGGTTTTCCCCACATCTTTCCCATGCCATAGCACCTCTTAAGGCACTTTCCACATGATAAGCACATGCCAGCCCCGTGCCCTTTAACTTTCCTCTCTTTCCATAAGACT
>175519 NS=123 contig=separate
CAATGAAAAAGTGTCAGAAGAGTATAAGGCTCTAGTGAGGAATCAGTACAATTCCTCCATATTCAATGGGATTATGTGGTAAGGAAAGATGAAGGTAAGACAGAGAACAAAGGAAGATTTAACTAGTACTAAGAGCCATANNNNNNNNNNCCTATTTCAGCAGACAGTTCTCATCATATATACATATATGAAAAAAATCTTACTGGAATCAAAATAAGAGCAGAGACAAAAACTCACCTGATATCTTTCTTTTCTAAGTAAAAGCACCATTGCCAAGAAAGGTTACATCTGACT
>175520 NS=77 contig=overlapped:76
GCATGCAAAGTGGCTAGTTAGCAGCATCCACTGCTGCAGGATGCAAGGTTTCCTAGTTTCCTTGGATGCAAGGCTTTCCAGGCTCAAATCATGAACAGGGAAAGTAGCCTGAGCAAAGCTTTTGTTGTTTTTTTATACCACTTATGTCATTTCCTGTGTTCTCACAACAGACCTATGTGGTAGACATTAGGAAGAGACCCACGCGACT
>175521 NS=29 contig=separate
GCGTGGTACACATAAACTCATGCAGGCACACAAGCACACAAATAAATTGTTAAAAATCTTTCTGAGCTCGGTATGTCAGTATTCATATATTAACACAAGTAAATTTTGCTAATAATAATACCCATGAATACCCTTAGAGCNNNNNNNNNNAAGTCAGGTAACATGCTTGATTTTTTTTTTTTTTTGAAAGTGTCTAGAGCAGTTATCTTGAATAATCTGAGTTTGAAAATATTCTATATTATTTCTGCATTGTTTAACACAGAGCCACAGGACT
>175522 NS=119 contig=separate
TTGTGACTGAAGCAGAGACCATGAAAGAATGTTGCTTGCTGGCTTGCTCCCATGGTTTGCTCATCCTGTTTATTTTATCATATACAACCCAGGATGGGCTGCCCAGGATGTGTTCACAGTGGTTTGGGTTGTCTCACAGANNNNNNNNNNATCATCCATCAAGAAAATACTGCGCAGACTTGCATACAGGGCAGTCTTGCTCATTTGAGCTTCCCAGGTGAAGCTAGCCTGGGCTAAGCTGACAAAAACTGACCAGCACCTACAATTCTTTTGCCCTTGTTGGGACATGCGACT
>175523 NS=123 contig=overlapped:21
CAGTGATTCACTTCTTCCATCAAGGCTCCATTTCCTAAAGGTTGCAAAATGTGTAAAATGGTAACCATTGACTGAATGATGGGAGACAGCAGAAGGGCGGTGATGGAAGCAGACAGGCTTTGGAATTCTCCTTCCTGTTTACATGGTGATCATAAACAACTTGACTGATGTGCTTTTATTTCATTTGTGAATATCGGGTTTAAGTTTCATGATTACTACAAATACTTGGAGGACTACCTGACCCATCATGAGTACATATGACT
>175524 NS=124 contig=overlapped:88
TCATGCAATGATGCTGGGGCTGACTGAGTTGGCTGGATCACTGTTTGGTTCCAATGCTTCCAAACATGGAGCAATATTTAAACAATGGCAGCACTTGGAGCTTCAGGAACTTACCTCTCATGATGCATCATTTATGTCTGTGACTCATAAACCCAATGGACCTTTGTCCTACTCAAGGCCATACCTCCACTGGACT
>175525 NS=83 contig=overlapped:118
AGGTGTGAATAGGGTCCTTGCTGGTGTGTTGGCTGCCTCTTTCAACCTGGTAGATACTGCCATTTTTTTCGGCCAAAGCCACACTGTTTTAACCTCTGCCTGTAGTCATAGCCTGTGTCCTTTGTCTCAAAACTTCCTCTGCCTTGGCCCTGAAGGACACACGACT
>175526 NS=114 contig=overlapped:70
CAGTGTGATATTAGAGAGTGAGGTTCTTCTACCCCCACGTGCCTTCTGTAAATGCTACCAGCAGTGAGCCCAGAAATGGTTCATGATGCTAAATACATTTTCAAAGTGCTTTCGAATTCTCTATGGGAAGACGGGTGTGTGGTGCACCCACACTCTTTGCCTGTCAACGTGTTGAGCCAAGTCCCAGGAGTCTGACCCCTGTGAGCATCAGACT
>175527 NS=125 contig=overlapped:28
CAATGAAGACACAGAATTTGTGCTAAGAAGGTAGTTTGAATGGTAAAGGGCTTGCCTTTAAAGTGTGAGGACCTGAGTTTGATCCCCTGAAGCCAAGTTTTAAAACACTGAATTTGGTGCTGTGTGTTTACAGTCTTAGTGGCAGGGGCATGGTGGTAGGGATGAGCAGGCCTTTTGCTGGGTATCACTGAACAGCTAGCTTAGCCTAAGCAATAAACTCTTGGCCAGTAAGAAACCTTGCCTCAAACATGGGACT
>175528 NS=51 contig=overlapped:63
AGGTGGGCGTACTCCAGCCAAGGGTTTGGGAAAAGGGACAGGTGGATCCCAGGAGTTCTGGTCATCCAGCCTAGCTGAAACAGGTAAGCTTCAGACTCAGTGAGAGACCCAGCCTCAAAAACTGAAGGTAGAACGTGATAGAACATAGCTGACACTATGTTCTATGACACTATGACCTCTGGCTTCCATACAGGTCTGTAGTAGTGAGTGCACACACGACT
>175529 NS=109 contig=overlapped:75
ACATGCACTCATACATAATGGTTGAAACTCGCTGCTCTTGGATGTGATTTTTCTCAAAATCTCTGGCATCATCAGCGGTGAGCTTTTGCTGACAACTTAAAATCAGCTCTGTCAAGTTTCACCTCACCTCCAAAGAAGATCTGTTAGGCTTTTGTTCTGAGATACCCGGTGCTCGGCATTGTGAGGTGCGTCTGCCATCCCATCGGACT
>175530 NS=125 contig=separate
AGATGTTGACTGTAAATTTGACATGGGGATTAGAGGTTCTAGAATAGCCAAAACAACTTTGAAAAAGAAGAACCGAGTTAGAGAACCAGAGATATCTGATTTCAAGACAATACAAAGTACAGTAATTAAAGCAACATGCTNNNNNNNNNNAAGCAGGGATACGCAAAAGTTTTTATATAAAGAATCAGATAGTAAATATTTTAGGCTGTATGGGCCATACTGTCTCTGTCACAACTACTCAACTCTGCTATGAAAACAGCCATACGCTAACAGCCGTGCCCAATACATAGGACT
>175531 NS=127 contig=overlapped:30
GTGTGGGGACAACTATGAGAGTATCTCCAGAGCTCTATTCATTCTCCTTCAGGGACAAAAACAACACATCTTCAATTTGCATTCAAGCAGAGGGAGACTTGGTAAGTTTTTGTATATGAGAGCTTTGACTTTAGTGCTTGGAGTTGGACCTCTCTTCCGAGTGACTGATGCATTCCAGGGATTAAGCAAGAGAACTCTAGTGCATTTCCACTGGAGCCCTGTGTGTGGTGGCTTCGATCTGGAAACATAGGACT
>175532 NS=129 contig=overlapped:70
AAGTGTTACAGCTCTTGGTTAAGCTGCTGTGCTGAACACAACAGAAGTGTGGGCCAAGGCCCATGCCTGGTCAGCTTGCAACCAAGACACAGTGTTGGTGAGGCCCAGGCCCAGTGAGGCCCAGGCCAGGAGGGCAGGCCCAGTGAAATGCATTTGGCAGAGGATGAAAGACAAATCCCAGATGGTCTTGAAGACACATTCCAAACACAGGACT
>175533 NS=29 contig=overlapped:56
TGGTGAGTACTCAGCACTCTGGTCAGAGAATGGGAGGAAGAAATTCCTTAGTTGTCATACTCCTCACCTCATCTTCCAGGCCCAGACTCAGCCCCACACCCAACCAGCAGTGGATGTACCTGAACTAGACACTTCCAAGAAGGCAGGAGCACAAGAGGAGTGACTACGGGCAGCCAATAAAGATGTCTCTCCAATGTCACCCATTGAGTCACCTGTGAACATACGACT
>175534 NS=36 contig=overlapped:137
GAATGATGAGGCATTAACTCTAACTAGGCAAGCTTTTCTGTCAGCACTTCCAGATATTCTCGGTATGGGAGGAAATTACCTCCAATGTGCGTCCTCTCCCTGCAGCCTATCTGCAGGCTGAAGTCTCAACCTTCACCTCACAGGACT
>175535 NS=131 contig=overlapped:109
ATGTGCATGCCAAAGCATGTTTACACCAAAGTAGTGTCCACTTTTAGCCACAAATGAGCATGTTTACATGCATGCTACTTCCATGCAACCTCACATGCAAGCATTCCAGAATAGTCACACACAAAATATCTGAGTATTGTCACATGTAGACCTTTATGAGCATGTTCATATGACT
>175536 NS=112 contig=overlapped:115
CCATGATGTGGTCTAGCTCTGTGAGATCCATTTTGAAAGGCTGACTTGGGGCGACAGGCTGATTGCTGTAGGGAGCTAGGGTCTTGAGGAGGTCATCAGCTGACACAGGGGCCATTTTTGAGGCTGTCCCCGATGCAGATGTGCAGGGGTCAAAATCATACATGGGACT
>175537 NS=60 contig=overlapped:73
AGGTGGAGGCAGGTGGAGGCTGGAGGTAGGAGGGGTTTAGGGAGCCAGGATATAGGAGGGAAGAGCATCCTTCGGCTCTCTGGATTATGAAATGGGGCCCAAGTCTGAGCTCCTTCCCCAGAAGGGTTACAAAGAAGGGCTCTGAATGGCCATGGCTTAACACCCTTGGGCTTTCCATGTCAGGTCCTCCTCTGGGTGGAGCCATCCGACT
>175538 NS=124 contig=separate
AAATGGAACTGTGAAGACTGTCACATGGTGTATGAAAATTATATTCACAGAGCAGAATGATTGGGGAAAGCAACATTGGCAGGGCAGACAAGCCTGATTTAGAGAGCTCAAAATTCATGAAACCAGTAACAGCAGTTGAGNNNNNNNNNNATCACCATTTAGAAGAAGCTCATGCAAACCATGAGCAAATCCTGCTAACAGCAAAAAGAGAGTATGTGCAGGGACAGACTGTAAAAGAAACATTCATTAGTTAATCTCTCACATGTCATTCATTTCAGAGTTCTCCATTGGACT
>175539 NS=49 contig=overlapped:54
AGATGAGTCGCTTTATAGACGGTTGTTGATGGACCAGGTGAATGAATGAACTAAAAACATACGTAGCACACTTTACAGGTAACCTCCACTTAAGATATATGCAGTTTTCTTTTCTTCGTAGGATCTGGCAAAAAGAGAACAAAATGTCCTTAATAATAAAGCCTGGCTGCAGACAGCCAGAGTTAGCAGCATCCACAAACTACTGTAGGGATCACTACATTCACGGGACT
>175540 NS=105 contig=overlapped:104
AAATGGCTGTTAGAGGCATGGGGACACTGACTACTCTTAACTGCTTCCACCTGACAAGGGTGAACAATGGGAGGGTCAAAAAGTCAGGGTGCCTCGGAGGAGTGTTGATCTAGTCTCCTCAGTAAAACATAAGTGAAGACAATGAGACAGAATATGAGACAACAATTAGACCACCTGACT
>175541 NS=58 contig=overlapped:118
ATGTGGAGAGCCGAGACTCAGACGCCACTAGGTGGCGCTGACATCTCGCCCTCAAAACTGTAAACCTCTAGTGCACATGCGCGGATTGCGTAAGCACGCTAAGGATTGCGTAAGCACGCCAGGTAAGAGTGAGCGGCCAATCAGGGTATTGACACGTCACTCGACT
>175542 NS=2 contig=overlapped:103
GTGTGGGCAAACAGAGCCTGAGTCCTGGGAACCAGCCCAGAAGTGGACAGAGGTGTCTTTCCGGCTAGGTCTGTCTGCTTGAAGCATCATGGTTGCCTTTCTTTTGAGAGCATACAGTCCCCACGGGGCAGCCTCTCCACTCGGTTACACACACACACACACACACACACACATTTGA
>175543 NS=45 contig=overlapped:27
GTGTGTCACTCGCTCAATTAGGAATACATGAAAACTGAGAAGTGATATATCGCACTCTACAGCACAGGAACAAGTTTTGAATGAAGGAACAGAAAAGCCAAGCACTACTTTTAAACGGAATCACATGAGCGTCGCTCGCTCAATTAGGAATTTAGGAAAACTGAATAGAGTTATCTCGCACAGTACGGTACAGAAACAAGTTTCCATCGAAAGAACAGGAACGCAAAGCACAACTTTGTAAACTAATTCACATGACT
>175544 NS=37 contig=separate
CTGTGTTTGGTAGGCTTGGGGAACAAAACGGGCCTGCTTGTCCAGACTCTGTCTCCCTTATTATCCAGTATTCAGGTCATCTGATTGAGAAACTGCTTTCCTTGAAGGAAAACACTGCTGTTTATCTGATTTGATACCTGNNNNNNNNNNAATGGTTAGATATGAGCACTTGCCAAATACAGCACAGAGAGTAAGGCAATACTGGGCCCCTGCCTTGCTTACAGTCTGTGTGGGATGAGTTCAGGGTAGTGTTTAATGAGTTTAATGAGTTCAGGGTAGTTTCTCCACCCGACT
>175545 NS=123 contig=overlapped:80
CAATGTTCCCTAGAACCCAGACTTATGCCCGGTAGGGCTAGCCTTGGGCATAAGAAGTGGCAGGTGTTGTGTGCTATGACGGTGTCCTGGGCTCTCTGTGGCCCACAGCCAGTAGACTTGCCCTTGGTGGGGGGCAGCCCCCACTGTTGGCAAAGGAGCCTTCCTATGGGTAGGGCTGTTAGGCTTAGGTCACTTCACCGGACT
>175546 NS=110 contig=separate
GTGTGTGAGAATGTATGTATGTATCTGTATACGTACACACGCACACCTGCATTACAAAGCTAAGAGCCCAGTGCTCCTGAGGCTTTCAGTTCTGCCTGGCCAGCTCACTGCCCACACACACCCTGGCCTCCGCCCTGTCCAGCTGACGCGCTCCTCATACTCTGGCCCTGAGGCAACCAGCAAGACAGGACGTTAGGCAGCCACATGTGCCCACAGGCACAGCAGCAAGCCTGTGATTGTGTCTGCAACCACTGCTGAAGGTGAGAGCAGCAGAAACAGCGTATGCACAGGACT
>175547 NS=47 contig=overlapped:116
AGATGATCACATGACTGGTCCAGGGAACCAGTCCCATCAGGTTAGACATCAGACTCTCCAGGCTGCTGCTCTTTCTACTTTCCTTAACTAGATCCTACCTACTAAAATTTCTAGAACTGCTCCAAATAGTGTCAATAGCTATGGACCAAGCACTTAACACACGGGACT
>175548 NS=124 contig=separate
TAGTGGGGGAGAAGAGAGACAACCAACTGAAGAAATATAAAGCATGATAAATAACTGATGGGGAGAAAAGGCAGGAAAGGGAATAGGGAGGTGTGCGGAAAGCTTAAGAAAAGTTTATGAGCTCTATTCACTCTGAGTTACNNNNNNNNNNAGTTACAGACATATAAGATAATTTCAAAGGAGAGTAAATCTGTGAAATAATAGAACAAAGGGGGAGGCCTTGTTTGTGTCTGGGGGAAAAGGATCTTGAGGTTGTTTGGCCAAGGAAGAACTTTTCAAAATGGACATTGGACT
>175549 NS=110 contig=overlapped:5
AAGTGGTTCCCAGAAACAGCTTGTAGGACTGTAGGTAACTCATCAGGCATCTGGGTCTGGAAACCCATAGTCATCTTGACCTTTTCTCACTGATACCCACTTTAAATGTCTTGTTGTACTGGAAAAATGGTATATGTGGGAGTTTATCTTTTGAGATAAGAAGATAGAGTTTACAATTGTATGCATGCCCTGTGACTGCCCCTTCTAGTTGCAAGAAACAGAGTTTTCCATTGCAAAACATGGGGTTATAAACCAGAGGCATCCAAAAAACACACGACT
>175550 NS=6 contig=overlapped:126
GTGTGTGGGTTCATTTCTGGGTCTTCTATTGGATTCCATTGATCTACCAGTTGGTTTCTATGCCAGTACCAGGCAGTTTTTACTACTGTTGCTCTATAGTACAGCTTGAGATCAGGGATTGAGATACCTCAAAATTTCACCTTACACCCATCAGACT
>175551 NS=131 contig=overlapped:79
GCATGATGGAGGCATACATGTTGCAATAGAACGCCGCAGTGGCGAAGCGACACATCCCAGACCCGAACTGCCAGTCAGTGCCGGAGAAGTAGTAGCTGATCTTGAGGGGGAGCACGGACACAAACAGCACGTCAGCCATGGCCAGGTGCAGCATGTACACCACGGCGGGCTTCTTGACCTTCATCTTCAAGACAAACACTGGACT
>175552 NS=127 contig=separate
ATATGCATAAAATAAGCGAACAAGTATCATACTTTTTTATAGCAATGATAAAAGTGTCATTGATTATGATCGGGTGAAAATGTTGACTGACACATTAGTTAACGTCGCCTCTACCAGTTTGTAGAACACCAGGTTGGGTATNNNNNNNNNNCACTTGAGTCTATCTGGGGCTGTGGAGCTGCACACAGTAGGGGCCGCACACAGTGGGAGCTACACGCAGCGGGGAGCTGCTATCCTAGAGGCCAGTGGCTCATCCCCAAGAGAGTTCGGAAACCTGCCCAGCTTGCACTGGACT
>175553 NS=30 contig=overlapped:64
ATGTGGGCCAGAGGTCAGTCCTGGGTATTGTGTCTCATAAGCACCATCCATCTTCCTTTTTGAGACAGGACCTCTTACCGAGACTTGGGCTCACTTATCAGCCTCAGCAGGCTGGCCCTGAACCCCAGATATCCTCTGTCCACCTCCCCAGTGGGCACCCACTGTGCCTGGCCGTTCTAGGTGAGTGATGGGGATCAAGTTCTGGTCCACACACTTGACT
>175554 NS=75 contig=overlapped:121
CAATGATCTCTGTGGTATCATACCTATCGAGAGTTAAAGCTAGCAGAGAGAAAGCGACCTGCCACCCTCAGCCTTTGGCCTTTGATTTCAGATAACAGTTTTCTGGCACATGGCTACCCTCTCTTGTTTACCTGTTACCCTTACTTGTTTACACACATGGGACT
>175555 NS=118 contig=overlapped:104
CAATGGACCTATTTTTGGTGGCACTTAGCTCAGATAGTCCTAGGAAAGATAATGTGTAAGGATTTACACCTCCCTCACCTCTTTGCTTATTACGGCAGGGCCTCATGTAGACCAGACTGGCCTCAAACTCATCAACTAGCTGAGGATGGCTTTGAACCCTAGATCATCCCACACTGGACT
>175556 NS=96 contig=overlapped:107
GGGTGAGTGAGAGGCTTATTAAAGCAACATGTTCTATTCTTCATGCTAAAATCTAATAAGGTCTATTCAATTAAAGTGTTAAGGGCCAGAGCTATGACTCAGTGGTCAAGCCCTTGTCCAGTGCACAGGGGGCCCTGGGTTCAGTCCTCAGCACGCAGGGGAAGCAGGCATGGGACT
>175557 NS=30 contig=separate
GGATGCCTTTACCTACAGCTTTATGTGTCCTAGCCCAGAACTCAGGATGAAAAAAAAAAGACTAGGTTAGGTTATTTCCAGTTGAAAACTGGTGTTGAGCTCCTTGAAAATGCTTTGGCATTAATCTATATGTGCACCTGNNNNNNNNNNAGATATTTTCACAAACATTCTTCAGTTCTGTGCTCACATTCAACCTGGGCATCAGCTCTATTTTAAAGAACTGGACACAAGATTCAGAGAGATCAAGAACATTTAACATTAGGTGACTACAATGTCTTTGGAAGCCATTGGACT
>175558 NS=118 contig=overlapped:82
CTGTGAGAAAGAGATGTGCTTTCTCACAGGAGACTACAAGACTACAGGAAATGGTGAAGGATCTAGATTCAGGTCGGAGGACGCCAGCTGGGCTGTGAGACTTAGAGTGCAGCATTTGTTTGTTTGTTTGCTTTTCTTTGAGACCCGGCTTTCTCGCTCCTAAAACGAGGCTAAGAATCCACTTCTTTGGGGACATAGGACT
>175559 NS=107 contig=separate
CAGTGAGGTTTAATATTTCTAATACATTATACCACATTAGAAATCATAGCTTAAATGCAGATTGATTTTGTGAGTGTCCTGCTGGACATTCATATACACGGCCATTGCTTTACACAAAGCAGACACCTTTCCTTGCACAGNNNNNNNNNNAAATTCCGCAACGGCTGCTGCCTCCCTTGTTTCCTTACAGCATCCTGTGATGTGAGTGGCCAGTACATCTTGTTGAATTGATTTGACTGGGGGATAAACCACAGTATGGTGTGGTTTAAATGAGTCATTCAGTCTCATGAGACT
>175560 NS=11 contig=overlapped:64
AAATGGAATACCATTTGTCTCCCAGTTTTCTAGACCCGTTAACTCTCCTCAGTCAGATGGGGAACAGGGAAGAGAAGGGGGAAAGCCAAAAAGCGACTTTTCTATTAGTGTTTCTGGACAGTGAGAAACAAGGAGAGAAATGAATAAGGAATTTAACGTCTCACTGTGGGGTATAATGTTCTTGTGGAATGTATACAATTTATTCTTGTTCATTCGACT
>175561 NS=132 contig=overlapped:91
GGGTGTTGGAAGCCAATTCTAGGTCCTCTGCGGGAGCAGCCAAGTGCTCTTAACCATTAGTGCTCTTCAGTTTAGAAAGGTTACACAAGGTCCCTGCCTCAGGGACGTCCTGATGCCTCACTCTGGGTCAGTCACGAGCAAGCTGGTGGTGAGACTGTGCCACTGGACTTTCCATCAAGAAGGCCATTGGACT
>175562 NS=100 contig=overlapped:120
AAGTGGTGACTGCTTTTATGCACTCTGCTCAGTCACAGTAGTATGTCTATTGTATTGACTAGAACTACATCCCAAGACCCTCTCTGTTGGCCTCAGACTGTCAGTAGCTTTGACCTGTCACACAAAGCTTCCCATTTCACTGGGTACTGAACACACATTGGACT
>175563 NS=87 contig=overlapped:88
TTGTGTGGAGGACTCATTCCTCAGGCGCCTTGTGTGTCTCTCTGACCACATCCCCCACCAAGCACTGGCAATGAGGAACAGGTTGGTAGAAAATTCTTCAGGACTCTATGAGATGCCTCCATGTCCACCTGTGAGACCACCGGACAGCCGTCCCCCAGAAGAGGTCAAGGGAGAGAGATTTAATATGCATGGGACT
>175564 NS=133 contig=overlapped:78
CTGTGCTGTCTTCTCTAGGGTTGATCTAAGTGACCACTGCTATAATACCATCTCTAAGTGAAGATCAATGTGCTCAGATAGTGAGGGTGGAGCTGAGCACCTCTCTACAGGAGCCCATGCATCTGTTGAGGTGCAATTGCTTCCTCCTCATCCCTTCAAGGCTAGCGTGTCCCTGCATCCCGCAGGACTCTTGATTGCATGGGACT
>175565 NS=132 contig=overlapped:91
AAATGGTAGGACGGGAGCATTTGTCATTTAAACCACCACAATAAGTTACAGCAGAGCAGGGCTATCTCTACTGCAGGTTTCAGACGCTGTCTGATGACATTTTTACCTTTTGAATTGGTGTAAGCTAGAATCTGTTAACATATTCTGAAAGGTTTCATTGATGGTGACAAGGACATGAAGTCAGACATAGGACT
>175566 NS=89 contig=separate
ATGTGGGCTTGGTAGTCTCATTTCTAAGACGGAAGTGATAACTTCTCCATGAGGAAAAATTTAGGGTCTATGGCATGCATGCATGCAATGTTGAACACGGTGACTTTTCATCACCTGCTTCTCAATGTGTTTTCAGAATAANNNNNNNNNNTTGGCTTACATACAAAAATATGACCAGGTGGCTGCAGGTAAAGGCACATGCTGTCAAGCCTCAAGTCATGAGTTCAATTCCCAGCTTTCACATCGTGCAAGAAGAGAACCAATAACCTTGACATGTGCACTATGGCATGAGACT
>175567 NS=92 contig=overlapped:117
TTATGGTTCAGTAAAGTAACAACTTTCATAATGAAGAAGAAAAATCCCTCTTCTGCAAGACCTCATAGGATTGTTTGTAGGCATTTAACTTAACCTCAGAACAGTTTCTGGAAAGTGCTTTCAGACAGCACTTCCCTGTGCTTTTAGGGAAAATAAGTCACAGGACT
>175568 NS=63 contig=separate
CTGTGACCGAGGGCCCCAAGAAAGAGGCACATTCCTTGGTGACATTTACACACACACACACATCACTCTGCTTTGTTCTCATTCACTTCCCACAGGCCTCCCCTCCCACCTGTGAGCCTGCGTCCTCCCTCCAAACAGCTNNNNNNNNNNCTCCTCAGCCTTTATGCCATGCAGTTTTCATCATCTTTGCTCTTTGCCCCTTTCCCTCATCTTTTAGACTTCTCTTGCTTCTCACAGTCCCCTTTCTGCTTTCAGGTTATATAGACACATGCATTGTCATATCCACACATGACT
>175569 NS=106 contig=overlapped:87
TCATGACATGTTAATCATTATGGTTCATAGGCAGAACAGCTCAGTTGAGCAGATGATTTCTTATCTCTTCTGGAAGCTTGTGTGGGATTTTTTCTGGTACGGAAGAGCTAGTCTTCAGGGAGGAGGCCTTCAGTTCAGTTTCAGCTCAGTGTGCATTGAAGAGCATGGAATCATCAGCTTACATTTTACATATGACT
>175570 NS=114 contig=overlapped:9
GGATGAATTTTATCATTATAACACTCTAAGACTGTTTTGAAGTGGTCCTTAAAATAAGATGTAAATTGAGCAGAGAATGATGGCACATGCCTGTAACTCCAGAACTTGAAAGGCAGAGGTAGACAATCTCTAAGTTCGAGGCTGGCCTAGTTGCATAGCAAGTTCCAAGGTAGCCCAGGCTAAACAGGACTCATGTATACACACCTGCATACCACAGCACATAAGGAAATCAGAAGACAACTTGAAGGAGGTAGTTCTCTTTCCACCATGTGACT
>175571 NS=111 contig=separate
GGATGTGCCCACCAGAAGCTGTACAGGACTGAGAGTTGGTGGCCTACGCTTTAATCCTAGAATTCAAGGCAGAGGCAGGCAGATCTTTGAGATTGTTCCAGGTCAGCCAGAGTTACTCTGTGAGATATTTCTCTCAAGTATAAGGCAAAGATAAGAGAGTTGCTTCTGTCAGAAATGAACAAAGTCTGTATTATGAAAAAAAACCTCAGTCTCCATGTGGACAAATGCAGCTGTGTCGTTTTAAATGATTCTGTCACTCTCTATTCGCTTCGTTGTGTTTTTATTTACATACGACT
>175572 NS=43 contig=overlapped:131
CCATGAAGAAAAATTAAATCACGGCGTTTGCAGGAAGATGAATGTAGCTAGAAATGATTATGTTGACACCCAATAAAACACAACGAGACAAACACCGCATGCTTGATCTTACAGGAGAGGTCTGTATGTCACTATGTATGTGTACATAGGACT
>175573 NS=81 contig=overlapped:96
CTGTGTCCCAGCCCTTAGGAACACACTCAGTGCCTCTGTCTACACAATTTCAGAATACCAAAGATGCACTGCTCTAGCCTCTAGACTGCAGACTCCCCCTGCTTCCCATTCACAGAGGACAGTGCAGCCTCTGGACACCAAGGACATGAACCACAGGCCCTAGCCCATAGTTAAACCCACATCCGACT
>175574 NS=72 contig=overlapped:80
CTGTGGGATGTCTGGAAGTCAAACTCACAGAAGTAGAGGCAGAAGGTGGTTGCCAGAGTCTAGGGATAAGCGAGAAGGTGGTAAAGAGGAGAACTTGACTAGTGAGAAGTTTCAGTTAGGCAGCAGGAGTGACTCTTGGTGAGATGAAACTCATATTTCAAAATTCCAATCAGAGGAGCCCCCTTGCTCTCACCACACAGGACT
>175575 NS=104 contig=separate
TGGTGTTTCTGTTGTTGTTGAAGTCTAGCTTTAATTCTGGGTAGTCTTACAGAATACAAGGTCTTATTTCAATTTTTTTAAATTTATTTAGGCTTGCTTTGTGTCCAAGCATGTGGTCAGTTTTAGAGAAGGTTCCATGANNNNNNNNNNAGAAGGTATATTCTTTTGTTTGTATGGGATGTTCTATAGATACCTGCTAGGTCTGACCTGGTAGCCCTTAATGTCTCTGTGATTCAGGGCACTTGCTGCTCTTCCAGGGGGTTTGGGTTCAAATGCCAGGACACCCATGGGACT
>175576 NS=106 contig=overlapped:11
```
