## Supplemental_File_3_Stacks_catalog.fasta for "A high-density genetic map and molecular sex-typing assay for gerbils": Supplemental_File_3_Stacks_catalog_fasta.txt (part 51 of 126)

```
ACATGACACCACCAGGTTCTCTTTCACTCTCTGGTGCTGGGCCTGCCACTCAGCTGTGTGGGCCCAGATCTTTAGCTCATTTCAGCAAATGTACCCGGAGTTTGGCTCTAGCATGGGCTCTGACCCACAGGGAATATATGTTTCTCTGGGCCCTCCTGTCCCCCAGCAGCTGAAGTCAGGTATTTATGGCTAGGTTGGGGCCTGGAAAATAGAAAGGCATCTTTCGGTTCCTAGTTCAAGTCCACCCCCAAACCTCAGAAAAGGCACATGACT
>175577 NS=102 contig=overlapped:88
GCATGTGTGCATGAGTTTGTGGAGGTCAAAGGTTGACAGACATTGGACATCTTTCTAGATTGTTTTCCATCTTACATTCTCAGGCAGGGCCTTTCACTTGAATCCAGATACTACAAATTTGGCTAGCCTGGCTAGGCAGCCCATCCTCTTGAGTGCTGGCACTGCAAGCAGGCTAACACATCCTCTCCACAAGACT
>175578 NS=92 contig=overlapped:80
GGGTGACTCAATGAGAGCCCAAAGCAGGCAGCACGGGATACAGTGTCTGACAGCCACTTCTTGGTTTGAACTCGAGCATTTCCGTAATAATCTCAATCTTTCTCAGTCTTGGTTTCCTGGAAATAAGGGAAACCCACAGGGGAAGATGGCAGGCTCTGGCAGGCTCTGCGGGCTTGAGGGACTATAGAACCAGAGCACCTGACT
>175579 NS=111 contig=overlapped:80
ATGTGCTCATGTGTTTGTATGAATGCCAGAGGTCAGTGCCTGGATGTCTTCCTCAACTGACATCTGTCCTTACTTTTTGAGACAAGCTCTCTCATTGAGCTTGGATTCACCAAGTTTCAGCAAGTGTGGCTGGCAGAGGGCCTGGACTTCTCCCGAGTCTGCCCCTCCCCTTCCAGCACTGGGATCACGTGTGTTCACCTGACT
>175580 NS=111 contig=overlapped:102
GTATGAGAGCCCAGGGGTCAACATTGGCCATCTTCCTCTTTCTCTCTATACCTGTTTTGAGGCAGGCTCTCCCATTGAGGCTGAAGCTCAGCAACTAGGCATGCCTAGTTGGGTACCAACAAGCCTCAGATACCCTTCTTGCTCTAGCTTCCCGTGTCGAGATTACAGAAGAGCATCCGACT
>175581 NS=97 contig=separate
AAATGAAAGCTAATTACCACATGTCTGAAACTTGAGGCAATTTAAAGGGTACAATGGTTTGCCACAGATGCAGATATGGATGAGAGTTTAGCTGTCTGCCTAACCACTGTTCTCACTTGCTGGAGAGCAAACTCAATCTTNNNNNNNNNNGTAATGCTCTTGCTCAGGGTTCCACAAGAGTTATTTCTAGAGCCAGAACCAGCAATGTAGGCCTTCTGCCTTCCAGCTGCAACAGTCAATGATATTTGATCCTGAAACCTGGTGCAAACCTTCCGAACTTTTCAGCATGCGACT
>175582 NS=13 contig=overlapped:118
CAGTGTGCAGCCAGGAAAACAGCAGCTCGTTTGGTCAGCATCTACCTCACAGCCCGGCGCGGCCTGTGATGTCAGAACTCGGGTCTGTGGGCACTCGGACCATTCTAGGCCACACCAAAACATGCAACCACATCCTGACCCAGGGCAGCCCTTAGGCACACGACT
>175583 NS=50 contig=overlapped:81
GGGTGCTAGGAATTGAGCCAACGCTCTCTGCAAGAGCAGCCAGTGCTCTTAACTACTGAGCCATCTCTCCAGCCCTCTCTCTTTGTCTTCTTTTTTGTGAGATAAGATTAGTCTATATAGTTCAGACTGGATTCAGATGTGATTCTCTTATCTTAGCCTCTACAGTGATGGGATTAAAAGCATATACCATCATGCATGGGACT
>175584 NS=113 contig=overlapped:116
ATGTGCATTTTTTCCAGAAAAAAGCAAAGGGTTTGCCATAGCAAAAGTGTATAAGGAGCTAGATTTGTTTCAGACTTAAATGTCAAGCTACCAACATTGTCCATCTCATTAAACTTTTTCATGAGATCAGTTTGCCACTGCTTTGACTTGTGTAGATGTCATTGGACT
>175585 NS=123 contig=overlapped:94
CTGTGGCTAAAGGCTAGTTTCTGACGTTAGTCTGTCGTGTGTAATCAAGTCGAACACTAATACACCTTCGCGGGAGACTGCTGGCATCCTGGCTACCCTGGGCCTGCGTGTGGTGGAGCACACTCAATGGGAGTCTTGAAACGAAAGGAGCGGAACAGCAGGAAAGCAAGCCGGCTGAAGAACACACGACT
>175586 NS=108 contig=overlapped:77
GTGTGGAGGTGAGAGATGACAACTTTCAGGCCTTGGTTTCCTTCTCCCACTAAGTGTGTCCTAGGAATCAAACTCAGGACATCAGACTTACTGGTAAACTCCTATACCCACTACATTATCCTGCCAGTCCTGGACATATGCTCTTCCATTTTTATTTTATGTGTATGAGTGTTTTGCCTAAATGGATGTATGTGTACCGTGTGTGTGCAGAGAACATGGAGGCCAGAAGAGGGTGACAGAACTCCTGAAACTGGAGTTACAGGCAGTTGTGGCCATCATGTGACT
>175587 NS=96 contig=overlapped:80
TGGTGTGCTTATAATTCCAACACTGGGGAGGATAAGACTTACAGCTCATTGGCTGGCTGACTAAGACAGCTTGGTGAGTTCCAGGTTAGTCGGAAACCGAGTCTCAAACAAAACAAAACAGACAGCACCTGAGGAATAACACCTAAGGCTAGCCTCTGTTCTCTGCATGCACAGGTTTATGTGTGCACATGTACCCACACGACT
>175588 NS=118 contig=overlapped:105
GAGTGGGTGTTTGTATTCAATAAGGAGAGTGGTTACAGACCAAGCAATCCATTAATGTCATGGAACAAAAGAAAATTATGTACTCTGCACAACATATTTTTGAAAGGCAAACCTCAACACTAGCAGCTTCGAGAAAGCACTAAACATTTCCCTGTATTGCTTGGTGTAGCCACAGGACT
>175589 NS=70 contig=separate
TGGTGAATGTTTCTTGCATTGCAAAATCTAGCACAAAGGCTACCATCCGCACACTACAGCCAAACAGCACTCAACTGTTCTTGGCTGGCCAGGAGAATGTGGAAATTAGAAGTGCTAACAGGACTAGACGGACCCTTGAGGCAGANNNNNGCTTGTCTTAGGGAAGAGGTATGCTTGTGTTTGCAAGTAGGACCCTATGGCCACAGCAGGACAGTGCCTCAGCCGTGCACACTTGCCCTCCTTATAGATCATGAGCTCACTCTTAACTCTGCAGTGGTTACACTCCACCCGACT
>175590 NS=113 contig=separate
CAATGATGAATCAAAGGCACACACACATTGTAATTTGAATGTGAAGTATCTCTCATAGACTCATTTATTCGAACACTGGATCTCCAGCTAGTAGTGCTGTTTAGGAAGGCAGCAGAACATTTACAAGGTGGAGGAAGTGTGTTAGTAGGNGAGAGCCTTGAGGCTTTCTTGTCTACTGACACACTACGTGTTCACATCTTGCTTCCTGAAACATTCACAATGTGAACAGCCAGCTTCTTGCTCCTGTTGACAAGACTTTCCCACCTGTTGCTGCTATGTCTTCCCCACCAGACT
>175591 NS=61 contig=overlapped:124
TTGTGGTGCTTCAGAAGATCAGAACACTGACAGAAATGTATGCTGTGGAGGTCTAGTCCCTGAGACACTCCCCAGACCTGTGCTGGAGGCTAGATTCCAGCAAAGAATACAGCTACCATCATCATTAGCTAAATATTTGGATTTTATGTTTCACATGACT
>175592 NS=114 contig=overlapped:100
CAATGAGTTTCCTGGCATTCTCAGTTCTTCCCACCGGGCAGTCCACAGAAAGAGTAGAAAAGCAGTTCTCACGGTGTGGCCCTGGAATCTGTCACAGCAGCATAACCTGGGACATGACCAAATCTACACTTGGCTTTGTTCCAAGTCTACAGGATCTGTAATTCTGGGCGTGGCTCATCAGACT
>175593 NS=113 contig=overlapped:16
GGGTGTAGCTTCCATGTCATAGCTAGAAGGCACAATCTCACAACAGACTTACTGGTCGTCTGGCTCTTATAATCTTTCCACCCCATCTTTTACAATGTTCCTTGAGCATGGGGTGCAAGAGTTGTGTTGTAGATATATATGTTAGAGCTGTATCACCTATAGTAGGTTGCTCGCTGCATTTTGACTAGCTGTAGCTTTCAATATGGTCTCATCTGCTGCAAAAAGAAGCTCCATTGATGAAGGTGAGTGCTACACTTAGCATGAGACT
>175594 NS=39 contig=overlapped:108
ATGTGGCTGTCCCCCACCATTCTCCCTCCTCCACCTTCAAGACTGGATTCTGTGCCTTGTTGACATATTTTCTGCAAACACACGGATCAGTTTTTATCTGATTTGGAGATAAAGGCAGTGTCTATAAAGTTCACTACAGTATTGCCAGCACCAAATACAAACCCTGGCACACGACT
>175595 NS=118 contig=overlapped:25
ACATGACCACATAAACGGAAGACACAGCGCAGTGCCAGGTGCTGCTGCTGCCGCTCATTTCTAGTTTCTCGGGGGCGAGACTGCAGTTTGTGTAGTGCCGCAGTGGGAAGTGAGGTTTGTGGTACTTGCCTTCCAGGGCTGAGTTCAGGTACATGCAGGAGGCATGCACACTCTGAGTCACACGGGAACTGCATCCTCCCTCTGGCTGGCAGGACCTGCAGGTTGGGGTTTGGCTTGTGATAGGCTAGGGGAACATTGGACT
>175596 NS=111 contig=separate
ACATGAGTTTGTAAGGGTAGCTCATTTTGAAGCCTTTCTGGCCAAATGGGCAAAGGCTGGAAAAAGACGGGGCGGTGCGAAAAGGCCAGATGGCAAGAATCAAACAACCAACCAGCAAGAGGCAGGACTGCCAGGCTGTGTNNNNNNNNNTTGTAGAAGGTGGGGATCTCTCTGCAGCAGAGACTAGGACAGAGAGGGTGTGGTGGCAAGGTGAGGTGGCATTAACAGTCTCCTTCTCTTTCTGCAAACAGCTACTGCAGGCACAGACTTCCTTACCTCTGAAATCACGTGACT
>175597 NS=122 contig=overlapped:74
AGATGAGGGGTCACCTTGTGCCCAGCTGTCATCATACTCCCTAATAGCTGTGGCTGTCCTGATTTCCAGAGACACAGATCACCACGCCTCTCTTTTAAATCAGTAGAAAAAGAAACGTGTGTTTAATGTTTGACGTGTCTTGCAAGGCATTGTTTTTGTGCTATTCAGCTACACGAGCTGTGGCTGTTGACTAGTCAGTCTCACAGGACT
>175598 NS=65 contig=overlapped:83
TTGTGTGTAAAATTCTTAAATACAAAAAAGTAAAATAAAGGGTCTGAGCAATGGCGCAGTGGCTAAGTGGCTAAGAGCACTGGATGCTCTTTTAGAGGATCCAGGTTTTATCTCCCACACCACTACAGCAGCTCACTCTGTAACTCCAATCTCAAGGCATCTAATGCCTTCTTCTGGCCTCCTGAGGCATTGCACACGACT
>175599 NS=96 contig=overlapped:104
GTATGGGTCATTACTGATTGGAAACAGGGCAGGGGAACTGCAAATGCTATTTCGGGGAAACTATGGATAAGGAAATGCTCTGCAACAGAGTATTTTGATTTCTTGGGTTGAGTTAAGAAGTTATGGTTAGACATGGAGACACAGTCAAACGTAAGGGAAATAAGAAAACACCACAGGACT
>175600 NS=47 contig=overlapped:101
TTGTGGTGTTGTAATCAAGTTTTTTTTCCATTTGTTATGAACCTCAGACTGTATAAGAAATCAAACTGAAGACAGAATTCTGATCACCTCATAATACTCGACACTTTTAATGTCTCCACTAAATCCACACTGCTTCCCAGCAGTGTGATAGAGGGCAGGAGGTGAAGTCTCAGTCACCCGACT
>175601 NS=92 contig=overlapped:71
GTGTGAGGAAGAAGACAGGAGAGACAGAAGGAAACCCTGAGGCAGAAAAGTTGCTGGCTGGTTCTAAGCTGCCCTAAGGCCTCTGGGGTTTGGCATGCAAGACACACAGAGGGGGATAGGGAGAGGTGGGTGCATGGAGGCCAAGGCTCCAGAGGAGAGATCTGGGTTTTCAGCATGAGCAGGACCAGCTCTGGCTTCCATGGCCACAGGACT
>175602 NS=79 contig=overlapped:113
GCATGATGGGTGAGCAGCTTCTGTGCTAAGAAAGGAAAGGCTTCTGTCCACATTCCCTTCCAGACACCGAGGATGACGAGCAAGTTCTGACAAAGAGCACACTTGAAGGGCACAGCTGCTCCAGAAAAGAGGAGTCAAAAGCTCCTCTTCAACTGTGACTTTCATGAGACT
>175603 NS=89 contig=overlapped:13
TCATGTGGATCCCTGTGAGATCAAGGCCTGCCTAGCTACATGGCAAGTTCCAGGACAGGTAGGGCTACATAATGACACTGTCTCAAAAGCTGAAACGAAAACAAGTAAGTGTCAAAAATAGTATTGTTGGAAACCAATGTTGGAGTAATCAATAAATAGTGCTTTGCAAAGAATTGTCCACTTCAGCTCCAGTCCGCAGGCCTGCTGCTGATTGACCACGTAATTTCAGAGCTGCTAATACTTTTATAGTCCCTCGTCAATACATAGGACT
>175604 NS=121 contig=overlapped:74
AGATGCCTCTCTGCCCAGCCAGGCCTGCTGCGTGGCTGCTGCGAAGGACCCTCCATGGACTTGTGTTGCTGGAGCAACGGGAACCACTCCACGCTGCACAGAGCACTTCTTAGCCTCTGCACAGCCTGGCCAGTGCGCAGGAAGCACAGACTGAAGCAGTCACGACTCCGCACGCTCGTCGGGGAGCTCACACATCCACCCCACAGGACT
>175605 NS=115 contig=overlapped:8
TGGTGAGGAAGGGATGATGAAGAACAGGTGATATCTGGTCACGATGCATCTACACTCAGAAAGAGAAGGGATGAACACTTCTCCTTTTTTTTCTTAACATCTTAAGTGTGAATCCTGTGCAAGAATTTTTTGCAAAGGAGAAAAAAACACAGCACAGCTTTTCTTAAAAAAACCAATAATCCACATCAGCCTAGATAAATGTGGATACAATCAGCTAAGGGTCCTTGGTCTCAGGCTGACATCACCTTCCCTGATGATGTATAAATCCATTCGACT
>175606 NS=119 contig=separate
TAATGGCTACCTTGTGAGGTGGACACAGACTCAAAAGCATTTGAATTTGTTCTATGTTCTGCTATAGAGAATGAACCTTGGGGAAGTTAAGAAATTCGTCTAAGACTGAATTTGGGACTGGTGGCACAAGAGCAGGATCTNNNNNNNNNNTGGACCCTTGAATGCCATGTAAATATGTACCAGAGGGGTGGAGAGACTGTGGCTGGTGTCCAGCATCTCTATCAGGCAACTCACAACCGTCTGTAAGAGAGAAGTGGCTGCTCCCTGCTGGCCTCCTCAGGCACCCACGCGACT
>175607 NS=136 contig=overlapped:93
GTGTGATCTGGGTTTCTGTGTCCCTTCCCTTCATGAGTGGCTCTCTCGTCTGCCTGTATGCAGCCAGCGGCGTGGATTTCACAGCTCTTCGCTGAAGAACAAGACAACTTGAAGACTGAAAGCTCCCTGTTCATCTGCCGCCTCTCAAGCAACTCCACACTGGGGAGCTGCTCTGGGCCAGTCATAGGACT
>175608 NS=104 contig=overlapped:93
TCATGGCGGCTGTGGCTACCAGCACAGGATCTGTACAAAATAAACCAGCCAAGAGTCCAGCATGGAAAGTGGAGGGGGACCCAAGCCTCCACCCCAGCTGACGAGCTATTGAAAGTTGATGGCTGCTAGGGGGAAGAAAGTCATTTTCTTTAGGAATCAGCCATACTCCATTGGCTCCACACCATATGACT
>175609 NS=86 contig=overlapped:69
GGATGGTTGGGAAGGCTCAGTTAGGGAAGACGGTTGGGGGAGAAGTGGTGTTGGCATCACCCATGACATACAGCCATCCTTACCCCAATGGTTGCTGCCCCTGGGCAGTAGTCCTAGTTGAAATACTGGAGCAGAAGGAGGTTTTGTAGCTGTGAAGAGCACAGCTTGTGCTATCCTGGCCTCTGGGCAGAAAAGTTGTGAAATTCCACTGGACT
>175610 NS=113 contig=overlapped:96
AAATGAGCCAAGTCTGATGGGATATTGAGATCCCAGCTCAGGGGAGGTGGAGATCGGTGAATCCCTGAGGACTAGTCACCAAGCTGAGTTCTAAGTAAAAACGGGAGAATCTGGCTCAAAACATAAGATAAGAACAACAAACTAACTAATGACAACCAAGGTTGCCCTCTACCTCTACACACAGGACT
>175611 NS=104 contig=separate
GAGTGCCCAGCAGCTTGGGTTTTAGTTGATTTCGGAGGTAGTCGAGTTGACAATCAAAATTAGCCATTATGCCATGCAAGCATGAGGACCTGAGTCTGGTTTTCCAGCACCCATAGAAAAATCTATGTGAGACAGCACATGTCTGAAAATCAGCACTGGGGAAGAATCCCTGGGCTGTGCCATCAAGCTAGTGTATCTAAGTCAGTGAGTAGCAGTTTAGGCAAAAGACCTTAAAAATAAGGTGACAGAAGAAAATACCTGTATTTGACCTGTAGCTTTCAAATACATATGACT
>175612 NS=85 contig=overlapped:107
ATGTGGGAGTTGGTTCTCTCCCTCCACTAGGTGGGTTCTGGCAATGGAACTCGGGTCATCAGTTAGAGCGGCAAGCACCCTTACCCATTAAGCTATCTTGTTTGCCCCTTCATTCCAACTTTTGCCACCTTGTGATGCTTGCAAGAGGGCCCTCACCAAAGCTGAGCCCACGGGACT
>175613 NS=107 contig=overlapped:14
AAGTGCATCTTTTGTTATCTACATTAGTTGAGAGCTTTTATCAGGAGTGGACATGGGCTGGACACTGCTAAATTCTTACAGCTAAGGAGCACTGATTCCCAAGGCTCCCTACAAGGGATGCTGGCAGCAACGGAATACTAACAACCCCGGAGACAAGGCTTAAGCCAGAGCTTTGAATTCTGAAAATAATCAAGAGACCAAAAAATGGCCCATGTTAGGATCAATAAAATATACGAACAAGTGTTCAATATCCTTAGTCATCACGGGACT
>175614 NS=55 contig=overlapped:84
AAGTGCCATTGTGTAGCACTTTGCAAAATAAAACAAAGTGAAGCAACAAAACAAATCTTAAAGCAGTTGGGTTTACTAAAGTATGTTTATTTTCAAGATCATAGAAAGCCAATGTTAATGGAGTTCCTTTCTTCTCATTCCAGCCACATTATTTTTCTTCCAAAATGACTGCTTACTCATGGTACATAGCGCATACGACT
>175615 NS=112 contig=overlapped:116
TGGTGCGCCCCGATGCGGGACACAGGATGTGTGAGATGCGCCTGCAGCGTGACAGTCCTCGGCATTTCCGAGGGAGACACAACGCTCTTACCTGTCCGGGAGAAAAAAAGGAGAAGACAGTGATCACTGCCTTTTCTAGCAAAAACGTAAAAGCATAAGCACAGGACT
>175616 NS=75 contig=overlapped:69
ATGTGTGCAATTGCACAAGCTCCTGCATGCAGAGGCTGATGGTGGGTATCTCTTCAATCTGTCTCCACCCTGTTCCCTGAAGGAGGATCTCGAGATTGAACCAAAAGCCCATGGTGCGGCTAGTCAAGCTAGCCAGCTTGCTCCTGAAATCCCCCACCTCCAGCCTCTATGCATTGGAATTCGAAGCAGCCTGCCATGCCCGCCAGCATTTGACT
>175617 NS=32 contig=overlapped:61
CCGTGGAAGTCACATAGCCACAGTTGGAATTCCCCTAAAACGTTTAAAAGAGCCTGTGAGTTCACTTCCTGGTCGCCGTTTTGTATGAACGGTCGACCCCTGCATGCTGGTTGTTTCTGCAGAATAAACGCTCTTTGCTTTTACATACTGTCTGAGTCTGGGAATCTTCCTCCAGCGATTCTCGGACCCTTACGCTGGTACGTGTGTATGTGTTCACAAGACT
>175618 NS=88 contig=overlapped:88
TTGTGCTTGAGAGAAGAGAACGATACACTTCTACATTAGATGAAGGGAAGTATTTTCAACTCTCATGTCAGCCACTTTTTCTTTCCCTGTGACAAATACTTCCTAAAATAGCTTAAAGGGAGCTAGAGAGGTGGCCCAGGGGTTAAGCACACTGGCTGCCTTTGCAGAGGACCTGAGTTCAATTTCCAGCATCTGACT
>175619 NS=69 contig=overlapped:112
ATATGATAGGTATCGCAAGCAAACTTCCCCTCATAGCCTTTGCTTTCCTCAAATGTTTACAAGCTAGCCCACTAACTCCATATGAGCTTCAGAATCATGCCCTGCCAAAGAAACTCTGTATTTTCACATCTCAGACTGTGCTGAATTACAGGTTTAGAGCTAACACTAGACT
>175620 NS=126 contig=overlapped:26
CAATGCAGATAGATTTGATATACACTGTCAACATTACTACCAGGGATAGAGATCACAAACATTGCTCTGCTTGTTGGTCATGAAATAAAATTGCCAAGCAGATTTGTGTAGCTCCAGAGGGTAAATTAATGCAGGCAACATGGTTATCAGCAGTCTTTAGCCTGCCTCTCTAAGCTTCTAACAGAAACATTTAGGGAGAGGAAGCATTATGTCTGGCTACAGCTGCACATTACACGCTCCATTGAGACTCATGCGACT
>175621 NS=51 contig=separate
ACATGTACAGCCCTGAGTCTAGCCTCTTCCTTGCTGCTCTGGATCCTACAGGTGCTCTGATTCAGAGTGTGCCCCAGGATCTCAATGTAAGGCAGAGAGGTAAAGAGGAAAGCAGACTTTCCTGAACTCTTTTTCCAATGNNNNNNNNNNACCTAAGGTTTCAACAGCATGCCACTGAGTTACGCAGAAATAGAGAGTGATCCCTCCCTTTCTCAGCACTCAGATATTAGAATCATTAGAATTATTGAATTGGAGGAACATCAGGGAAGAATGGCAAGAGCTGCTCATGCGACT
>175622 NS=124 contig=overlapped:98
ATATGCACTGTCTAAACCTGGCAAATTTATGGACAGAAAACAGAGAAGATTGCCCAAGATTCAGGATTTCTTGTAAGGGTGATGGAAATGTTCTCAAGTTAGGTTATGATGATGTTTATAGAACACTGTGAGTCTGCTAAAAAATCAACTCAGGTGTAAATCCTGTGAATTTTATCTCACTGGACT
>175623 NS=115 contig=overlapped:73
GCGTGTGTACCAGTTCCTGTGCATGAATTCAGATGTGAGTGTGTGACATCTGGAGGCCAAAAGACATTGTCACCTGTCAGGTCTCACCTTCCTCCTTGTTTGAGACACTGTCTCTCTTTTACACACGCCAAGTGCTGCTCCAGGCCAGCTGACCCACGTACAAGAATTCCAGGAATTCTCCCATCTCTGCCTCCCACCTCAGCACAGGACT
>175624 NS=119 contig=overlapped:77
CTGTGGTCTGGTGCCTTCCAAATCTCCCTTACCAGAAGCATGGGAGATTTGAGGCTAACCCGCCTGAGGCTGGTGCTCACTGCTGGCTTCTCTTCACTGCTTGTGTGTCTCAGTTACGCAGTGAGTTCAGCTGGGCAGGCAAATGAGTTGCCCGTTAGTATGTATCAGTTTAATATAGAGGTATGCACAGGACACACACACATGACT
>175625 NS=33 contig=overlapped:139
GTATGTCACAGCTGCCAGCTCTAGGGGAGGTCTTGTTCCAACAACAACCAATGCAGATGATCCAGACAGTGACACTAAGTGGGGCTCTGGGGAATCTCAGAAATGTGGTTGGGATCACTTCCTTTTCCTAAAAAGTCATGGGACT
>175626 NS=71 contig=overlapped:120
TCATGCTGCCTAAGTCACCAGAACACAGTGAGGTTGTGGAACTGGAGCACGGAGGGATCAATGGGAAGCCGTAAGCTATCGGCAAGCCAGACAAGTGACAACCAGGTCCAGTCAGACATCTACAGAAACTCCTGCCATGCATGGGTCACTGTTGACATGCGACT
>175627 NS=73 contig=overlapped:90
GGATGACACAGGATTTGGATGATTTGAGCTGAATCTGACCTGAAAGAATCTTTCCTGGAATCTGGCTTCCACAGTACCGGAAAATACTATGCAAGCTGCAGAGGGAGGGAAACAAACACCCCTACCCAACTGTAACCCTTTTGAACCACCGCACGACAATAGAAAGGCAAAAGCAGCGGCTCTCACATGTGACT
>175628 NS=101 contig=overlapped:87
GAGTGAAATCCACTAAAATAACCATTTAAGAATTCCTATCAGTTTACAGCTCTAGCTACTTTCAGGTCTAAGTAATCAGTACCTTATCTGTGGCCCTCTGGATCCCCAGCGCTCGTTGCCTAGGTGACTGAGGAAGCCTGACTTCTGAGGCCCAGGAAAAGTGACTACAGTTTGAGTGCCTTTCTTTCCATCTGACT
>175629 NS=52 contig=overlapped:95
TAGTGACTCACTCGATGTCTAGGGCATCAGGTATTTTGAGTTGTCTGCAGAGATCTGAAGTACAAAGGAGGGCGTGCTTTGGTTATATGTGGGTTGGGTCTTTTGGGGACCCTGGAATCAATCCCCCTGGATCCACAGAGATCACTGTGTATTCGCTAAGGCTTCTACCAAAGGCTCCCTCATTGGACT
>175630 NS=129 contig=overlapped:93
ACATGTTCTAAGAATGAGTAAGCTTTTGCCAGCTTCTGTACGACAACTATCTCATAAGGTACAGCCACATCTTTGCAAATTGAAGCGCAGGGGAGGGTGAAGCACTGTCTCAGCACCAAAGATGTGAGCCAGGTTGCTATGGTCTTTTACCCCGGGACTTTGAATTGTAGCCTTGCAAAATACATTTGACT
>175631 NS=85 contig=separate
ATATGACTAAGAATCCGGCCTGGCTGAACTCGAATTGGATGCACATCAGCAATGCTCTGGACATTTACCCCATGGTGCTGCAACAGCCCCTTAATGTGACTGTTCTCTGCCAAGACAGCAACTGCAAATAAGAACAAAGANNNNNNNNNNACTGACACATGGAACTGATCTCTCTTCTCTCCAGTCCTAGGCATATTAACACATTCTCCACAGTTGGCTTTGGAAATGGTGGCATTTGTCCTGCTACCCTTCCTGCTTTTTCTCTGTCCTTACTGCACCTCAACACACACGACT
>175632 NS=40 contig=separate
TGGTGTTCTTTGTTGTACAGAAACTTTTTGGTTTCATGTGGTCTCATTTAATTGTTCTTATTGCCTGTGCTATCTCTGTTCTGTTTGGAAAGTTTTTTCTTAAGCCAATGAGTTCAAGACTAGTCCTTACTTTCTTTTCTNNNNNNNNNNTTAGTACAGGATGATCAATATGGATTTATTTGCATTCTTCTACTCAGAGTCATCCAATTTTACCAGCAACATTTGTTGAAGATGCTATCTTTTTTCCAATGTGTGTTTCTGGATACCTGATATAGATCAGGTATCCATACGACT
>175633 NS=127 contig=overlapped:20
TGGTGTATTTCAATTTACAGAAATTCATATATTCCATCTTGTAATCCCTACCCTTGGGAGGCTGAGAGTAGAGATTCAAGAATTCAAGGACAGCTTGGGCTAATATGGAGACCAGATGTCAAACAAGCTAAAGCTTCATTCCCTCCATGCCTAGGCTAATGAATATATCACTAACTAAGGTTTAGTATTTTCCTTCTTTGGGGCTACCTTCACCCACAGGACAAAGCCCACAAGTCAGGCCATGAGTGAGTTGGGCACAGGACT
>175634 NS=118 contig=overlapped:18
CAATGAATCATTGGTCTGGTTTGAGGCCCCTGGCTTCTGCTGCTCTTTTGATACTGGAACATCACTGGAACTCTTCTCATGCATTCTGTTGTTGCTGTGTGGTCACAGAGATCTTTTAGTTTTAGATCGGTAAATTGGCCACTTCATGTACTCCAGCAGTTCTTTGATGGTGTAGATGTTGGGGTGGATCAGTTCAAAGGCCTGCATCCGAGCCTGAGAAGTATGTGAGCTGCTCAGCCTCTCGGCCCTCACTCTTTCATGAGACT
>175635 NS=81 contig=overlapped:113
TGATGAGCCCAGGGGTGGCTTTAAATCTCGAAACTCAATAATAGTCAGTGTGGCTGGTAATATAGAGCAACTGGGTCCCCCATACAGTGTCCTGTGACTCTCGATCTCCTTCCTGTCTCCAAATGGCTCCCTTAAATCAACTTGAAGAGGAACAGAAACAGACATTTGACT
>175636 NS=87 contig=overlapped:71
GAGTGCTCTAGCCATTACATCACCAACCAGTACCAAGGCAAACTGACCCTAAAGCCCTTTAGAGTTTGCGCTTTTCCTCCCTGCTTCTCCAGCTCAATTCAGTTACTATAAAGCACGAATTTCTGGGCAAGAGAGACAGCTCAATGGTTCAGAATGCATACTGCCCAGAACCCAAGACAGGCAGCTCACAACTGACTGTAATTCCACCTGACT
>175637 NS=124 contig=overlapped:34
TGGTGGACGGGGTGTTTGTGCCCGAGGCTGCAGGGGCCTTGAACTGTATGGCCTTCTCAAGCGTGTTCCGTTAGGAGTCCACCTTGGGGTGTCGGGTTTCCAGAGAGGAAGCTGGATGCCCTGGCTCTGAAGGTCCAGGCAGTTGTGAGCTACCCAACATGGCTACTAGAGAACAGACTTGGGCTCTCTGGAAAAGCGGCAAGTGCCCTTAGCTGCTGAGTCACCTCTGCAGCGTCCTGCCCATCCGACT
>175638 NS=42 contig=overlapped:54
CTGTGACACAGTTGGACATCTGGCATGCAGTAACTGTTTGTACCTGTGTCTGGAGCACAGCTCAGTGATGGCGGCTTGTCCCAGCTGGTCTGCGAGACTTTTTCCAGGGAAGGACTGGGTGATTTGAGTTTCCTTTCTTCTCTGTGGATTCTCTTGTGACAGGGACTCCCAGTCTCTGGTGTTTTTGTGCCCACTGATCAGCCTGAGAAGGTGATCAGGACACGCGACT
>175639 NS=90 contig=overlapped:93
TCATGCCCTTCATGGCTCACCACTAGCCAATGTGCCTTGGGACCAGTAGAAGGAAGAAGAAAAGGTATAGCCTTTCTTTTTCTGGCAACACTGTAGAAGCATCTCATCATTTCTGCACACACCTCATTTGTTAGCACTTAGTCACCTAGCCCCATCTATCAGCAAGAGAAACTCAACAACAGCACAGGACT
>175640 NS=132 contig=overlapped:78
CAGTGTTCCCCACTACAGAAAAGACAAGGAAATCTGTGCGTGTAGCTACAACCAGGGGCCCGTGGTTCAAGAACTGAAGGATGAGTCTCTGTCCTGAGAGAGTCCTCGCTCTGGCACCAGGGCTCCAGAGCGTGGCCTGTCCTCACCCCGCAGAGAACGTGCTGGAGAAATTCGAACCCTCACGGTCCTCTCCGCAACATCTGACT
>175641 NS=94 contig=overlapped:107
ATATGTTCATTGGAACATAGCCACTAGATCAAGGACTGTAGGAAAGAGTTGGAAAGATTGTAAAACCCATAGTGCAATGCCTGTTTATAGAATGTGCCCCCTAAACATTACTGGATAAATTCACCTATAAACTCTAAACACTATGATTTCTGGAACAAGATTAGTTAACATGGGACT
>175642 NS=84 contig=overlapped:51
AGGTGCCCCTAGGAAGCAGCGGCGGGAGCGGACCACATTCACCAGGAGCCAGCTGGAGGAGCTGGAGGCCCTGTTTGCTAAGACCCAGTACCCGGATGTGTATGCCCGCGAGGAGGTCGCTCTCAAGATCAACCTGCCTGAGTCCAGGGTCCAGGTAGGATAATCTGCTCCCTGGACCTCTCCTGACTCTTACTGTGAGGAGAGAGAGGCCACAGGGTAAAAGCCACATGACT
>175643 NS=111 contig=overlapped:94
GCATGTGCCCTTCATGAGGAAATATGCACGATTACTTTTGTCTGCCAGACTCGAGACCCTTGTTCCCATAGTATCAGCTCAAATCTGAGATCAAAGTTTCTTTGTGGGGCCTGGAGAGACGGCTCATCAGTAAAGAACACTAGCTCTTCTTCCAGAGTTCCTGAGTTCAATTCTCAGCAACATCAGACT
>175644 NS=84 contig=overlapped:75
ACATGCATATATGCACACACAGCTGGTTGTGAGCCCCAAGCATGGTGGAGTTCAGGATGGGAGAGTCTGGAGATGCTCTGGGAGACTGAGGAGCTGTTAGGTGGAGCCTCTGAGTTCAGAGGAAATAATGCAGTCTTGGGAGTTGTAGAGCCAGAGGGAGTCTTTAGAGGTCATTAGGTCAACTGCTTCATTTTCCAGATCACTGGACT
>175645 NS=132 contig=overlapped:21
GTGTGAAGTTCTTAACATCCCCAAACTATCCTAGTCGATACTGATTCGCTGCACAAAGAATGTTGTTGTACACCATTTTCAGTGTCCGAGCAAGGCCTCCACTTCACCTAGATATATGCTACATTTATTTCTGTTTCTCACTTACATTCCTTGGCCTGCACTGGTAGCTGGCCCTGTAGATTATAACTGCCTTGATGAATGTTTCCCTAAGGTGATCTTTAATTTATAGCTGTGCTAGCAAGTTTGAGTGGACACATTAGACT
>175646 NS=124 contig=overlapped:13
CTGTGACCTGTGCCATGGGATAATGGGGTGGTGTTCAAAAGGGCCTTCTGAGAGCTAAGATCTCACAAGACTCAGGACATCATATGTGAAAAGACGCCAAGTGCCCAGGGCCTGAGCCCTTTGCCTTTCACGGCAGGAGGCATGTATGGAGTCAGCCTGCGTGTCCCCACTGTTACACGCCACCCCCTTGCACGCAGCTGAGTAACTTCCCGCTGCCTCTGGGACCCTGCTGCCCTTGTCTCAACACTAACCCCTTTCTGCCCACATGACT
>175647 NS=124 contig=overlapped:113
GTGTGGAGGCCAGAGCTCAGCACGAGGTAACGCTCCCCAGACGCTGTCTACCGCGTTCATCCTGAGACAGCGTCTCTCACTGGCCTGGAACTTGCCACGTAAGCGAGGCTAGCTCTCCAGCGGGGCCCATTACGAGCATGTGCTACAATGCCCGGATGTTTTCACAGGACT
>175648 NS=42 contig=overlapped:124
GTATGAACACCAGGAATGACATCCACCTTCTTTGACACAGGGGTTCTCGCTGGCCTAGAGTCATCAATTAGGCTAAACTGAATAGCCAGTGAACTCAGTCATCATCCTGTCTTAACCTATCCAGTGTTAGAATTAGAGGTACACACCACTCCATTCGACT
>175649 NS=114 contig=overlapped:108
ATATGTTAAGGAATGGTGTTCAGTTGGTGGTTCCATAGAGCAGAAGGGCTACTAGGAGGTCAGACCTGGCAAGAGAAAATAAGTACATTCTTTGAAATGTTTTCCTCGTCCATGATCCCTTCATATTTCTTTCTGTCTCCTATCCTCTATGTAATGAACCCTTGATCCACAGGACT
>175650 NS=97 contig=separate
CGGTGTCTGGACCCTGGGCTGTGTAGCAACAGAGCAAGCTGGTATGGTATTAAGGAAGCAAATGTGCATGTTTAGGCCTCTGTGTCCTAGACTGTAAACCTGACACTGTTTCTGCCTTGACTTCTTCACAATAACGTCACNNNNNNNNNNTGTATGTTTTATCAAAGCAACAAAAATGAAAATAGAGCAGTAAGTCCCCCTTGGGCAGACATGGTTCTGAGTGCATATGCACTGACTATGCTTCATAGAAGCAATGTGAAAGCGGATGTTTTTATTAAATTTAAGCATTGGACT
>175651 NS=109 contig=overlapped:6
AGATGAAAAGGAAGAGTCCACTTCTCGTGGTTCTGAATACCAGCAGTCCAAAGCCAAGGCATCATGTAGGCAGCTTTGGTTCTTCTGCGGCAACACCTCCCTTTGGCTTTCAGACAACCACTTGTGCACCAAACCTCTACATGGCCTTTCCTCTGTGTGGCTCTTCCTCTCCTTAAATGGGCATTTGTCACTTGGGATTAAGGCCACCCTGTTCAATCCTCTCTTGCAAAACTTTTTCCAAGCACAAAGAACTGGGAAAGAGACACCATCATTTGACT
>175652 NS=75 contig=overlapped:28
ACATGAAGTGGAAAGGACCAAATCAAGAAGAATGACAAACAACCAACAGAAAACCCGTATTCTTCAGGTTTGTGTTTGAAGAAATGGCAGTGCAGTTGCTGAGAATCTTCTCCCAGTTGAGTTGCTTTCTTCCCTNCGAGAGATTTTGGAACTTAAGCCTATTGATCTCTCACTGTGGCTGCTTCAGACGCGGCAGCCATTGCCACTGAAACTCTGTCCAGCTTCTGTAGCCCTTAGTTCAGGTCTTACAGCACTGGACT
>175653 NS=112 contig=overlapped:117
CAATGGGCTCTGTGGAAGGCAGGTGACAGTTGCTCTAAGAATAGCGCCCTGTAGCAGCCCCATACCTTGGGGTGGGGAAAAGAACCGAGGATACTGAAGTAAGAATTGGCTCAGGCAGCTTAGTTGGAAAGATACAATTAGCTTTCGTAGGCTAGTGTCATCGGACT
>175654 NS=79 contig=overlapped:89
CTGTGGCCTATTCCCTGTTATTCTAGCCTGAGAAGGCAGATGAGGAATCCCCAGAGTTAGCGGGCCACCAAGATTAGCCATATGAAATGAGCTCTGAATTTGATTGAGGGACCCTTCCTCAAGGAATAAGATGAACGTGGAACCAGGGGTGATTCCTGACATCAACCTCAGGCCTCTGTATGTCCTCATGCGACT
>175655 NS=67 contig=overlapped:80
TTGTGTTTCTGTGTGGTGGCCAAACATAATTCCTATAAAAACACAAGGTCCTTTACAGAGGGCTCTTTTCTCCAGTGTGCCTACAGTTGGATCCTCAATGGCTTTGTAGAAGGGTTAAACAGGATTAAGCTGGACCATGTCTTGCATGAAAAGCAAGCAAAAATGCCCTCAGAGATGCTGTGCAGAAAAGGTTCCCACTGGACT
>175656 NS=113 contig=overlapped:101
CAGTGAGGAAAGCAGGCTAGCAGCCTCCCTCACCATTTGCCAGAGACCACCCTGCTTAGGAAGGGGGAAGTGGTGGCTCTCCCTGCTGAGCCCAGGCCCCTCCCATCTACCCTGAGTAAAAGAGTGTTCGGCATTCACATTGGGCTCATTGATTCCTACCCATTACAAGTCAACCATTGGACT
>175657 NS=117 contig=overlapped:23
TCATGCCCTCGGAATCAGCTCATCTGCATCCATGCCTTCAGAGCCAGCTCCAATGTACTGCCCAGTCAAGGTGTGGAATCCCACTCTCTTAAGTGTTGAAGGCTGTGAGGGGCTGAGCCAGCTCTCCTGCCCTCACATCCTTGGGCCTGGCTTACCAGCGCATTCACCACCAGAGCCTGCTCCGCTGTGTTGCCCAGGCGAGGTTTAGGGCCCACCCTACACCAAATGGCACAGGGACAGAGCTAGCTCTCCCATTCGACT
>175658 NS=114 contig=overlapped:104
TCATGCCAACTTGAGACAAGCTGGGAAGAAGGAAATCCTAATAGAGGCTTGGCCCGCTTTCACATCCTGTGCTCTATAGCCCTGCCTAGCTGCCTGCCTCAAAGCTCCTTTCCCTTCCCAGGCCCTGTTCTAGTTCTGTGATCGCCACATACTCTCTCTCCCACATAAAAACACACGACT
>175659 NS=44 contig=separate
CCATGTTCATTTTTCTTCTGATTAAAAAAAAAGTTGAAATGAAAACATTTTTTTTATAGATCCTGAAAAATACCTTCGTATGGGCCTGTGTTGTCCAATGGGTGATGGTCTGTCCTTCTCACAGCCTCCCTGTACTAGGANNNNNNNNNNCAGTAAAGGTAGACGAGCTGAACACAGGGCGGAAGAGAGGGACAATGGGGATGGAAAAAGGAAAGAGAGAGTATTCTATATCAGCAGATGCTCATGGAGGTTCATGAAGCATCCCTCAGTGGTTAAGGCCATAAGCACGAGACT
>175660 NS=90 contig=overlapped:31
GCATGCATATGTGATGTGGGTCTCGGCCTTTCCCCGGGCGCATCTGAGTCTTCTCTTACCAGCTTGGGGTAAATTTCCAGGTAGTGCCAGCTGGAGTCAGCTGGAGCCAGTTGGAGCCAGTTGGAGCCAGGTAGCTCACGACTGACCTTACAAGGCCATGGGGGAAGTAAACCAACAAACCTTTTTTCCGTGTGTTCCCCTTGTCAGGGTCTCACCTGAGAAGAAGCATTTCAGGTTTAACTTGTGCGTACACACGACT
>175661 NS=20 contig=separate
TTATGTGACTCAAATAAAAAAGACGTCAGAACAGAAGTTATTCAATCAATGGCTTCCTTAACTCAACAGTTACTGCATTTTTAATACTTGCCACATACTACTGGTGATGTTTGGGACTTGATAAACAGGAAACTACTTTGNNNNNNNNNNTACAGGTGTTTTAAGCTGATGGAAGTGTTTCTGAGATGGAGTACAGAAGTTTCAGTGAGGAAGAGACTACGAGATTGTAAAAACACTCATTTAAGAAGCTTGGCTCTGAATCTGAGGCTAATAAATTCAGGTGGACACAGGACT
>175662 NS=123 contig=separate
TGATGCTTTGCTGCTGAATTTGAGTATCTTAGGTTGGAATATTGTGAAACCCTCTAACATCCACAGTCTCAGGACCATCTGTGAAGTTGATGACTTTCTTCTGTTTTTACCATGACCTCCACATCTCAGACATGTGAAATTCCTTCCTGGTCCAAGTGTAGATGACACCCAAGGCTGCTATGCACTAGCTTTCATCCTACCGTGTCACTGGGTTGAAGTCTGAACTCACTGGGTGTTCTAGTCTGTGTCCAGGTGAAAAGTAAGTCTTTATAGGACAAACAGGGACATATGACT
>175663 NS=111 contig=overlapped:120
TGATGGTTTTGTCGCGTTGGCTGCGCTGTAGAGAGATGATGGATAGATAGACCTATGCCATTCTGAGCAATCAGGGCATGGCATCCTAGGAAACTCCTAGACCGGAACGCCATGGTCCTGAATATGAGCCTCCTCCTGCCCCACGTGGCCTGATACACACGACT
>175664 NS=75 contig=separate
CAGTGCTTCGCTTGCTGCAGCGACATGTGGCAGTCATGTGTCCCGTATGGCAGTGTCTCAGATACTGATGGACAGCACATGTATCTTTTATACCTAGAAACTTAATAATATCAAAACCTGTGATCTAGAGCGCAAGTGCTNNNNNNNNNNACTTTAAAAGGTCTTACCAGGCCGGCTATATGGCTCCTCAAGTAAAGGCATTTGCAGCAAAGCCTCAGGATTTGAGCTTGGACCTTGGAATTTGCAGGTTGGAATGAGAGACCATCCCTGTTGGTTTTCCTCTGACATGCGACT
>175665 NS=103 contig=overlapped:104
CAATGGAAACCCTTGGGAAGCAAAGCAACTCCAGCAGCCATTCCCAGTCTGGCCAAAGGGGGTGAAGCAGGACCTACCAGTACGGACTGGCATGGAACATCCTGGCCACAAATCCTCCCCAGCTATTTAAGTGGGTCCTTCTATTCCTTTTCGAAGGTGACAGGCTCCTCTCCATCTGACT
>175666 NS=114 contig=overlapped:114
CAGTGGTCCACAGACCTAGGTGGCCCAGCGCCTGGTGTACCTGGGTGTTTTTGCAGGTCTGCTGGGCTTTGGTGGCTTAACAGCTGGCTATCTGTCACTGAGGGATTGGGCAGCCCATACAGTCACTGGCTGGGAAGCCCTGCAGAGTTGGTAAGGCTTCTCACAGGACT
>175667 NS=59 contig=overlapped:60
GGGTGAAATGTCATGATGGAGACAGAGATTAGAGTGATGCATCTGTGAGCCATGGTGCCCTGCGGAGCGGCTCCAACCGCCAAATACAAAGAGGCTTCGAGCAAATTCCTCCTCCTGCTTCTAGGGCAAGCTAGCTCTTCCCAAAGCTTGTTTTCAGACTCTGGCTCCCAGAAATTTAAGAAATTTCAGCTGTTTGCTGCGGCTTTTCTCTGAGACATTAGACT
>175668 NS=120 contig=overlapped:91
ACATGGCTGCCTAAACAAGATCTGAATATGGACAATACCAACAGACTAATGTGGGAGGGAGAAAGCTCATGAGGCCTCAACCTAGACAAAGCACTACAAGCAACTAAGGAATGCAGAGAGCAAGTTGTCTTCCTTGGGCATGAGTCCCTCATTAGTGATTTGATACCAAGTGGTCAGCTCTGAACATAGGACT
>175669 NS=132 contig=overlapped:102
CTATGTAGCTGGTCTTCCCTCCAGGGGCGCAGCACATGTCTAAGATCCGCTCATGCTCCTGAGGTGCCAGGGCCATGACAGGCAACATGCTGGAGGCGCCCTGCAGCATATAGTGCCCAGCCAGGTACTCGGGAGTAGCGCCTGTGAAGGAGGGCCACCGTGTGACATGCTGGCACAGGACT
>175670 NS=56 contig=overlapped:33
TGATGGAATCCGTCTTCCCCGTCATTCATTGTTGTTTGTTTACATCATAATAGTTTTGCTGACGAGATGATACAGAGTTTCAACACACTTTTAGTACATCTGGCATAGTCTTCCTACTCTCTCCCAATTTGTAAACTGTAGCAAAGCCATAGTGAATGCCTAGGTGTTTCCCAAGTACAATCTTGTCCCTGTTTATATACCTGCTCTGGCAGTACTATTTCCTGAGGACATAGCATAACCATCACTGGACT
>175671 NS=124 contig=overlapped:36
CTGTGGCGTGTGCCTGGAATAGTCTTACAGCAGCCACAGCGTTTATACGGAAGACCTTCTGTTTACTCTGTGAGGTCCTTGAGTTATACGCACTTTGCTCATGAATGACGAAGCAGACTCAATTCTGCTGCTGAGCACCTGCATTCTGGGAAGCTGTTCACGGCCTCTCCAGCTGCCTCTGCGGCAGCTGCTCTCCACAGGCAGGTCTGAAATCCCGCTTATCCCTAAGATGTTGCAGACATTGGACT
>175672 NS=96 contig=separate
GTATGTATTCAGCACCACTTAGCTTCCATCAATCAAATCATCCAATCATCCCCCTTTTCCATGGCTAGGGTGATTGGTTTGGGGGAGGCAATGTAACATTCATCCATTTTTTTTAGTCATAGAGGAAGCATTTACCAGGTNNNNNNNNNNTATGCCAAATATTATGCTTAGTGATAGAGATACAAAGACACAGCAGACAGAGACCCTGTCCCTGAGAAGGTCATGGTTAGCTAGGTGACACTAACCTGTAGATACATAATCAAAGTGCATGTGGTTAAATGCTTTCATAGGACT
>175673 NS=75 contig=overlapped:70
AGATGACTCTGTGTGGGAGCAGCTGGGAAATGCCCTGGAGGGTCATGAACACAGCAGGTTATGATAAGTGGGAGCCGTCAGTTGCTGCCTAGGTCAAGAAGACTCAACACACATCAAGTTTCTGTAGGGTACCAGGTGTCCATCCCTTCATGTGAAGCAGTGGTGTTGCTGTTTTAAAGAGCTCTGTGTGTTTGTGTGTGTGCACATGTGACT
>175674 NS=78 contig=overlapped:108
GCATGGTGGGCTCATGCATGTATCTTTCAAGTCAATTTGACATGCGCTGAGAAAATGGTCCTAAGAAAATTCCAAAGGGAAAAATAAATCCTAGATTTATCACTGCAAAGGCCCAAGGAACTCAGATTTATTTTGCTTACATTTGTATCTCCAAAGTCAATGTTTCTCATTTGACT
>175675 NS=127 contig=overlapped:20
ATGTGCGTTGCTTCTGAGCCACCCACTGCCGACAGCTAAGGCTCCATCCATTTTTCTTCCTAAGGCATACATCATCATTTCCAATAGGATAAGAATGCTTCATCTCATTTCCCCTGCTTGGCTTCATCTCAGCTGCCCTCTCGCATCACAGATAGGTTCAGGACATGCTGCTTGTGTTTCTTAGTACTCTCCTCCTATCATGATCAAACCTATTCTCAGAAATGATGCCTGCCACCTATGATGCGAGTGACCCATCATGCGACT
>175676 NS=119 contig=overlapped:26
GTATGTGCTACTGGAGATCGGGCCCGAACATCTTCCCAGCAGCCCTTAGTGGTCATGAGCCCCTGTTTTCTACAGCAGTTCTTTGCCTGCATTTGGTCCCACTATCTCTAACAGAAAGCTCTTTGGGTTCCCACACATAGACCCATCCTGTGACAATCAGTTATCAAGGCTGAAGTCTGGTTGCATCCTAACAACTCTTATCTCCCCAAAGACTGGAGTTTCTATTCCTGTTTATGCTGGTGACCATTGCCATCTGACT
>175677 NS=96 contig=overlapped:93
GTGTGTGAAGACCCAAAGCGGACAGCAGGTATCTAGTTTGACCCTGCCGCACCTTGATTACTGAGGCAAGGTCTCTCATTTGAACCCAGAGTTCATTGATTTGGCTAGTCTTGCTACCCAGCTCACTCCTGTCTCCACTTCTTTCATGCTGGTATTAGAGGCAGGTTTCTGTGCCCACCCAACATTTGACT
>175678 NS=88 contig=separate
GGGTGGGGTGGGGTAGGGTTGGAGGTGCTCACCTTAGAGATTGGTTAAGGATCCATAGCAGGAGGAAACCAAACAGGGCATTGGTCACTAAGTAGCCAAGGAAGATCCTGGGAAGTGGGCGAGGGCAAGGTAATGTGAAGNNNNNNNNNNAAGGGAATTTGCTCTCAGGATTCTCCTTCTCAAGCGGTCACCTCCAGGCCTGCTGCAGTTGGGGTCTTGGGAAAGAAGGTTGCATAGAAGCAAAGCCGGCTTTGGCTTGGAACGGGGAGAAACAGGCAGGCGGCACATGAGACT
>175679 NS=84 contig=overlapped:98
CTGTGTACATGTGGGTACATGGCATACATACAGGTATGCCATAGAGGTACATGGAGATCATGTGTAGGCTAGAGGATGGACATCTTAAAAAGAGTCCAATTTCCCCCTTTGCTGTATGGGTTCCAGAACTGAATTCAGGTCTTTAGGCTTGGGAGCAAACCCCTTTCCCCACTGAGCCATTTGACT
>175680 NS=118 contig=overlapped:26
TCATGCTCCTTGGCTAAGAGTTAGTGTGCCCTGTCAGTGGCTTGGTGGGGACATCCTTGGATCACTGCACTACCAAGGCTAGGGGGACCTTTGTCACCTGAAGTTTGGTGTTAGCAAGAGGGATGATTAATGAGAATAGGGAGGTAGCAGTAATTGGCAGTGTGGTGGTGGGGACAGCCATGAATCACGGACATCCCCTATTCCTCTTATGGGGACATACATCCTTCTTATCAGCACCACAGGCTTAAACACCAGACT
>175681 NS=119 contig=overlapped:89
TCGTGTCAAATCTACATGCTTTTTACAGGAGAGGGTCAAACCTCAGGAAGCTCAGGAAAGCTAGGCCACATTTTCGAGTCCACCATGCTAAGCAAAAGCTGCACAGCAATTTATTTCCATTGACCACAGACCGATGCCACATGATGGACATAGAACCAGAGAGACACATAGCTTAAGCAACATTTGCATAGGACT
>175682 NS=27 contig=overlapped:65
GGATGTGGGTCGGTGCCATCCTGACTGAGAGCAAGGTTGGATGCCAGCCACAACTTCACTGGTGTTCAGGAAAGCACAAGAAATCCAAGGAACCTCTGGTTGGTTGTTAAATACGGAGATGCTTCAAGTACTCATTGCAGGCCACTGTTCTGGCCTGTCTTAATTTTTTTTTAAAATTTAGTTTATGTTTATGGGTGCCTTGCATGCATACATTTGACT
>175683 NS=72 contig=overlapped:77
ACATGGACCAGCAACTCTATCACATCCTCACCCCTTTGCCTCCCGAAGAGTTAAAAACTGTGAACTGTCTGCTAGTTGGCGCCATTTCCATTCCACAGTGTATTTTCAAGAACCAGGTGAGTCTGTGGGACACGGTGTGGGAGCCTCCACAGGAAGTGCGCTGAGGGCAGCAGTCAAGGCAGCAGGTCCTTTGGGAGACATGCGACT
>175684 NS=107 contig=overlapped:121
ATGTGGTGGAAGCCAACCAGCCAGTGACCATACAGAACTGGTGCAAGCGGGGCCGCAAGCAGTGCAAGACCCACACTCACATCGTGATTCCCTACCGCTGCTTAGGTGAGCGAGGCCCACAGCTGGTGCTGATGGGAGGGTGCTTTAATGAGGTCATATGACT
>175685 NS=105 contig=overlapped:100
CAGTGGGAGATGTGTGTTTGTGATGGTTCCCCCTCCTGGATGACAGGCAACGTCAGAGGTCTTGTGTCCCGACACCAGCAGCATCAGCACCACATGAGATCATGCTAGAAGTGCCAAATCTCGGGCTCTAGAACTATGGACTCAGAGCTTCTGTTACCAAGATCTACCAATGATTCACACGACT
>175686 NS=134 contig=overlapped:79
TGATGGAGAAGGCATGGTGGCAGGAGCTTGAGGTGGGCTGCTCGCATCTTCAGGAAGCAGAAAGAGATGAGACAAATGCTGTTGTTCAGCTCTCTCCCTCCTTGTTATCTAGCCTGGGACCCCAGCTGATGGGATGATGCTGTGTAAAGTAAAGATGGGTCTTAACTGCCTCATTGAACCCAAATAGAAACTGTCTCACAGGACT
>175687 NS=86 contig=overlapped:117
ATATGTCTGCTCAAACATGAGCAGAACAAGGATAACACTAACTGATATGGCAAAGTGGTCAAGGATAAGTTCACAATGCCTCAATCCCCAACAAAGAATTATATGCAACTGCATAGAGAAATTTTAATTCAGAATGTACCTGCTCTGGCAAGAGATCACATCCGACT
>175688 NS=134 contig=overlapped:91
GTGTGACTGCTCTTCCAAAGGTCACCTGAGGAGTACTGGACTGCCAGGAGCAGCTCACAGAACAATGCTGGCCTTATAACCTTCCTTAAATCACCAGGACATTGGTAGAAACCAGCTAGTTTGCTCCTAGCCCCAGCAGGTGGCATGGTGTAGGAAGGGAGGCCGACAGAGCTGCCTCCGTGCACATCTGACT
>175689 NS=68 contig=overlapped:100
TGATGTGAGCTACTTCCACTTTTTCAGGAGATGTCCTAGGCATCTGTGGCAGAGGGCCATAAAAAGGGGGAGGGGAGGCAGGGAGCTGTTTATTGGGACAAGGATGCTCTTTCTCCTAAACTGAGAACTGAGCCAATGCTGTCCAGCCCAGAACTGCACTTCCCAGACTCCTTTGCACTTGACT
>175690 NS=17 contig=overlapped:84
ATATGCATTAAGAAAGAAATCTCTAAAATTCACAGGAATTGATCTAGGCCAGTCCAGGCACCTCTCCTCTCCAACTGATACCAGGAAGATTTGAAGCAAGAAACAACAGATTGAGTTCAGGCCAACCACCCGAGGCTGAACCTTCCTCACAGGAGAGACAGCTAACGAAACCATGGTCCAGGGGGGAGTTCCACGTGACT
>175691 NS=121 contig=overlapped:4
CCGTGTAGACTCCACTGAGTGATGATGAGGTGACCATGTTCTAGTCACCTCCAGCTGAGGGCATGAAGGCTACCAGTGCAAAGACAGTGGTCATAGGAGGTCATATTCCTTATTGACACACACCTAGCCTCTCTGCAATGGATAGGGATTCATGACAGATGCTTTGCTTTAGGACACAAGCTGTCCTGTGCAACTGACCCATAGACCTGTAATTCCCGACCCAGGATCACTCAGTTTTCCATGCCCTGTGTGGTTTGTGCAGAGGATTACCCATGGGACT
>175692 NS=61 contig=overlapped:124
AAATGCCAGGCAGGCAAGGCCGCCCACCTGTAATCCCAGCCCTCTAGAGGCAGAGACAAGTCTGGGTATAGATGAGAGTCCTGCCTCTGTAGTTAGATAGAGAGTGATCAAAAACCCAAAACCAACCGCTGCCGCCTCACACACAGGCACACACACGACT
>175693 NS=73 contig=overlapped:51
TTGTGTGCCAACCACACATAGATCATGTCACAAGTCCCCAAACACAAAGCTTGGGAAATTTACACACACAACCTACCCATAATTTTTCTAAAACATGGAACCTCTCTGGGAAAAACTGAGATGATCCTGGAAACTATGGTTGGTACTCCATCCTGTATTACTTAAAGTTATGTCAAAAACCTGAATTGAAATCCAATCTGTGTCTTCAGTAGGTTCATCTGAAGACACAGGACT
>175694 NS=137 contig=overlapped:85
TGGTGACTGCAGGGAATTTGAAACTCCTCCAGAACTCCTCTCATCCAGGAAGGGTTTGGATGAATTCCTCCGCAAAGGTTCCTGGGTGTGTCTGAGCTTGGAGAGGAGGAGGGTGTCTTCCTTTCCTCATCCTTAGTGTATCTCATCATCTAACTGTCCAGGCCTGACCTGGGTGCATTTGCCATTTATAAAACCATGAGACT
>175695 NS=106 contig=overlapped:95
TGGTGTGTGTACTTAAAACAAGTGTCACTCCCACTCCAGAGAACTGTGCATACAGCTAGGGGTCAGACTATCCTACTCTTGGAGGAGGCTGTTTCTACGAAGCCCTGCTGATGAATTCTCAGTCGCTTTTCTCGTGCTGTTTATGCAAACCAGGTGAGAGACCAAAAGATTAAAAATGGCCATTTGACT
>175696 NS=106 contig=overlapped:95
CCATGGGACTCAGGCCTACAGCTTAGGCCTGACTAGCGTAGGGGACAGGTAATATGGGGTACTCCATCACCCACGGCTGGTGGTCGGAAGTGCCTCAGCTCAGTCTGAAAAAGTCAGAAAGAAAAGCCTTGAAGCCATCAGTTACGGTCCCTCAGTCCCATCCAATCTGGTAGAGTTGTTCACGTGACT
>175697 NS=125 contig=overlapped:7
TGGTGGTGCTGGGAAAGAGGCATCTTACATGGAAGGCTGGTGGCAAGGGTTTCAGAGCATCTAGAATTCTGGAGCCTTCTGTGCTGCATGCTGAGGCACTGCCTGTCTGCAGCCTTACCAAAGATGGGGGGCTTTTCTCTTATGAGAGCCAATCAGCGCCTTTCTGGGGGACAGCAGACTCCATTAAGGACTGGGAACTGAACAAACGTCAAACTCAGATGCATCCAGCCTGCTTCTCAACTTGGCTCTAGGATGCTGGCTCACAGAACACTCGACT
>175698 NS=98 contig=overlapped:108
TCGTGATCAATGCAAAGCCGGAGGGAGCTGCACGGGTAACATGAGTGAGAGAAGGAAATGTAGAGATGGTTGGCTGAAGAAACGGATACAGAGGACAAGTGGCAGGGCACTCACAGAGTAAATGCTGGCAAATGAAATGTGGCCAGGTTTTTCCTTCTCAGAACAAATCATGAGACT
>175699 NS=33 contig=overlapped:60
TTGTGTGTGTACCTCAGGTGTGCAGTGTCTATGGAGGCCAGAAGAGGGCATCAGATTCCTGGAACTGACGTCACATACAGTTGCAAGTCACTGTGTGTGTGTGCTGGGAACTAAGCCTGGGTCATCTGCAAGAAAACTTAAGCCTAAGTGCTCTTGCCCACTGAGCTGTCTCTTAAGCATCTCTTATCTATATGTTTGCCATTCATGGTGCACCTCATATGACT
>175700 NS=68 contig=overlapped:12
GTGTGTATTAAGGAGTGCGGTGTAACAGTTGGAAACATGTAATGATCAAGTTGAGATAACATTTCTTTGTTTTGGGAACCATCAAACTCACTTAGTTATTTTAAGATCTGTAAATGTGTGTTTAGCTCTAGTTAGCCTGCTATACTGTAGAACACTAGAACTTGGTCCTCCTATCTAACTGTACTTTATTATGTATTATTCACTCTCTATGAATCCCTTTAGCCACTACTTCCTCCTAGTCTCTGGTACTTATTTCTCCTCTGCACTTGACT
>175701 NS=60 contig=overlapped:79
ACATGGAGATTTTAAAATTTCCCGGCGAGAGTTCTGACACCATGTTGGTTTTGGGAGGAAATGGGCAGAACCATGGCTTCACCACAGACTTTCACATGGTGTCGCCGCCATCTTGATTTTGGGCAAAGGGGCCCCGCCTCCTGTGCGCCCTGCCCAGCCCCTGCCCAGGTTGCTTTTCATGAGCTTGCTACTCCCTCACCAGACT
>175702 NS=101 contig=overlapped:6
TGATGTTACTTCCATACCAGAAAGAAAGGCCAAGAAGTAGATGCCAACAACACTTATAAGGAAATGTTGCTAAATGTGGTCTGGATCAAATTATGTAAAACAATGACACAAATATAGAATATAGAGCATGTTTTAAGACCACTTGTCTATACTATTAAAATGCCAGTGATGGGAAGATAAGACACCTAGAGAACTCTTTCATACTGAAGTAAAATAAAGAAAATTCATAAAGTAATTGCAATGCTAGATCCTTACTTAGATCTAGAAAGCACAGGACT
>175703 NS=120 contig=overlapped:106
TCATGTTCCCAAAGGCCCTATCTGCGAGGCGGCAGCGCAGGCCGAGGAGCACAGGCTGCCATCTCGGAGCCTAGCCTGAGCTTCCTGGCCGGAGGGTGGGGTCACTGTGGGCCTCAGCCCCCTGGCTAGGATTAAATTTGCTCCCTCACGACAGGGTGGGCAAATTCTGCATACGACT
>175704 NS=82 contig=overlapped:91
GTGTGAGGTGGACATGGTGGTTCCTGTAATCCCAGTGAGTGGAGAGTGTTGACAGGGGATCCCTGGAGCAAGTGGGCTAGGTACTGGTGGTATTGGAGAGCTCCTGGTTGAACTGAGAGACCATACCTTAATGGATAAGGCTGAGGGTGAGTTAGGAAGACACCCAATGTTAACCTTGGATCTTCACATGACT
>175705 NS=97 contig=overlapped:26
TGATGATGATGGGCTCACCCTCTAAAATTGTAAGCAATTATTGTAAGAGTTGCCTGGGTGTCATGGTGTGTCTTCATAGCGATTGGACAGTGACTAAGACAAAGGGTAATAACATAGCCACCTCATTATGGCCAGTGCTTCTGGAATTTCTTCTCTCCCTCTTTCTGCATGTGCGTTTCAGTCCTCATGGCAAACCATTTCCTTATGTGCCTGGGAACATGGCCGCTAGCAGTCTGCCCTGTAGCTTCTGTCACTCGACT
>175706 NS=121 contig=overlapped:98
CGATGAGCGGCTGGGCCTGCTGGTGAGTTCTCAGATGGTCAGTGGCAGGAGGGTCTGACAGCCAGGCCCATGGCTGCGTGTGGTTGTTACTTTCCTCACTGCTGTACCGAAGCATCTGACAAAAACAACTCCAGGAGGGAATGATTTATTTCGACTCACGCTGAGGAGGCACAGCCTCACCTGACT
>175707 NS=98 contig=overlapped:97
TTATGCCCTCCCCTCTGGCAGCTATCACAGGAAACTCATGTTTCTTCAATCACGTAGAGTTGCCCCAGCATCTTATTTCTCTTTGGCTATGGAAAAACAAAGAGAAAAAATGCATACCTTGCCTCTCCCTATCTGATTGGTATGTTTCTTTAAGAATTAAGATGATGTATATCAAGCTCATCTGACT
>175708 NS=66 contig=overlapped:70
TTGTGGCTGCTGTAACTATGGTGTCTGCCGCTTTCCCTAGAGTATACCTGGGGAAATAAGCTATGGGTATGAGAGTGCTCTATACCTTTTGGGTGACAACTCTCAATGTCACGCCTTGTCTTTCTGTTTCATACAGAATAAAAGGTGTTCTTAAAGTTGGCTTGAGGCTGAAAGGCTAGTTAGATGGCAGTGATGTTTATGGAGGCACTGGACT
>175709 NS=51 contig=separate
TCATGCTTCCTGGCTGCTGGCTGCCAGAGGGTGACATTGTGCCTGCAGATACTAAATTCGGTTCTGCCCTGCCTCGGGCTCTGCCCTATGTACATGCACCACCTCTTTCCTAGGACTTTCGCTTTGTGGCTTTTACAGCAGATNNNNNNNTTTTTGCCAGGAGTCAGACAGGACCTTACCATCCAAAGACCAGGAGGTCCTATTAGCGACCAAGCATGACTTAGCATTCTCAGGGGCGACAAAGGCCTCCCTCCTTCTAGAGTGTGGGCTCTAAGAAGGCCTTTCCATCTGACT
>175710 NS=66 contig=separate
ATATGTGGTTATGGTGTCATCCCTTGAGGCATCTGAAATCTGCCAAAGGCCACATCACAAATAAAGAATACCTTTTAATGGTCAAATGTCAATAACTCTTCAGTAAGAGGTAACATTTTGGTTGGCTTGATTTTGTGCAGGTTTTGTACAACAGCTGATGTGAATTTGTGTGGGCAACGACCATGGCATGACTCCAGTTTTGTAATTTACAACATAGCTTTCTGTTCTCCAGCTTTTATGTTTTTTTCAAAGATATTTTTATAAGTTTTTAGTTATGTGTATATGCATGTGACT
>175711 NS=119 contig=overlapped:89
ACATGGTTTAAACAGTTTACCCCAAGTCTGTGAGTAAGAAGGGCAGAAATGTGTTCTGATCTGTGTAGTCTAAACTCTGTTTTCACAGCTGTCTGCTGCTTTGAGAACATGTGCTGTTACACCTGGAAGCGCAGAGTAGTTTCCGGAGCCATCTGGCTAGCTTGTTTCACAACACTCATGCTTTGACATCAGACT
>175712 NS=41 contig=separate
GGGTGCATGAGTGGAGTGCCCACAGAAGTCAGAAGAGGGGGTTGCACCGCTGGAACTGGAGCTTTAGGTGGTTATGAGCTGCCTGTTGTGGGTGTGGGAACCAAACTCAGGTCCTCTGCAAAAGCAGTATGCTGAGTCATANNNNNNNGAGAGGAAGATGCCCCAAATACAAAATACTGAACCATCATCTTTTTTTTTTTTTTTGAGTGCTTGATACGTGTGTGTGTGTGTGCACTTGACT
>175713 NS=85 contig=overlapped:22
CCGTGTCTCCCCTCTTGCCCAGCCTGCTGGCCACAGTCAGTCCACTTTTCCTCTCTGCTCCGGACTCTCTCTCTCTCTCACTGTTATAATAAAAACCTTCCCCTTCACTGGAGCACAGAGCTGCTATGTTGGCAGTTTCTTTACTGCCCTCTGCCCCCTGCATACTCCTGGCTTTTACAAAGATTTGCTGTTTTTTTTTTTTTCTGATTTCAGATTTTACTTTTTTGCTTAACATGACAATCTCCAGTTCTATCCATCTGACT
>175714 NS=112 contig=overlapped:92
GGGTGCAAACTATAGGGTGAGGTCCAGTTCTCAGTCAGAACCTTTCAAGGTATTATGTTGTCTTAGGTGACTTCCCTGCCCTTTAAGAAATGAGGTGAGAATGTTACTCACCCCGCAGGTTTGTTGGGAGTGATCAATGAAATGTGATCGAAAGTACTCAGCAGATGGTTTGCCCATAAAGAGCATCTGACT
>175715 NS=113 contig=overlapped:105
GGATGGATGGTGTTGGTGTCCTCAGAAAGTATGGGGGCATCAGGCATGCATGCTCTGTGCAGAATTCATCTACACCCCAAGGTAGGTCGGCGATGGTGGTGGGAAAAGTACCATCAGTGGGCATTTTCCTGCTTTTCATGGTGTCTGCTCTTACTGACAACATCCTTTAACATCTGACT
>175716 NS=82 contig=overlapped:91
GTGTGTGCGTTTACTTCTGGGTCTTCAATTCAATTCCATTGGTCCACCAGTTCTGTTTCTATGCCAGTACAGAGCTAAACAGAGAATTCTCAACAGAGGAATATCAAATGACAGAGATACACTTAAAGAGATGCTCAACATCCTTAGTCATTTGGGAAACGACCCTGAGATTTTAACTCACACCCATCAGACT
>175717 NS=99 contig=separate
TTGTGGAGGGCGCTACACACACTGCCTCAGGAGAGAAGTCATCATTGCCTATACTCAGCTGCCAGCTCTGTGAGCTACAGTGACAATGGCCTGGTAAGACATGTCCACTAGTGGAATGGTGACGTTGAGGATTTAATCTCNNNNNNNNNNGTCGGTACTTAACACCATTATCAGGCAATGTGTGATGCAAGCATAAAATACATATTTTTTTTTCCTGAAAAATTAAACAGCTATCGATGCTGATTACTGGTCATTATTTCCTCATTTGTCTCTGCAAATGCAAATCACAAGACT
>175718 NS=125 contig=separate
CTGTGGCTGTGAATGTGTGAGGAGGTACGTGAACAGAAAAAGACATGTCACGTTGGCACTCCTGCCAACATTATTAGGAATGCCACGTTGACTTTATTTTTGGTTGGAGTCCTTAATTGTGAACCTGAAGTCCCTCTCTTTGACTGTATGCTAGTGACAAAGGTGTGGTAGAGGACTTTCTAACCCTCAGCTAGAGCTGACTCAAGCTATCTTCCAGGCATGTCTAAAACACGTTTTCTGCAGAGCCTTCTTGATTATACGCAGTGACCTCTAAACTTCTGGAAGTCACTGGACT
>175719 NS=46 contig=separate
TGGTGCAGACAGTGCGACAGCAGGCCCTGCCGGATGCTGCCTGCCTATCTTCCTAACTTTATTGCCTATGGGCAAGGTACAGCTTGAACAAAGTAGCCTAAGGCTGCCAGCCCCCTTTCCAGGAATTTTCTAAGGAACTAGANNNNNNTATTTTTTTTTTTTATTTTTTTTTTTTTTTTTTTTTTTTTTTTTTTGCCTTAGGTGGGACCTTTACTGAACAGAAAAAAAATGAACACAGTAACTTATTATTGAATCAGATTCCTGTATTAATTACTTTCACACAGGACT
>175720 NS=123 contig=overlapped:15
TCATGCCAGGCTTTTTACATGGGCACTAGGGATCTGGGCTCAGTGGGCACTCTACTGACTGAGCCTTCCTCCCGGGTCTAGTTATCTTTCTAAACATGCAAATCCTGCATCCTTAAGAAGACCCAGCTGCTAGTGGTAGAGCATTCTTATATTCCCCGTGCTCTAGAAGTCTAAGGCAGGGGCATTTTGAGCTTAAGGTTAGCAGAGGGGACATAGTGAAACTCTGTCCCTTAGAAAACCAAAATTACACACAACGTAGACACACGACT
>175721 NS=129 contig=overlapped:98
CTATGAAGGCCTATTTCTTTGTAATCTAAAATCTACATGTCTAGGGATTTGAACTCACTGGAAAAGAATTCAGTGGTCTCTCCACCTCATGCTTTGTCTGTCCTCACAGGATTCTCAGGAAATGTACTGTGGAGACAAGTGTAGGAGATGCAAAGCATCACATTCATTTATCGGCTGCATAGGACT
>175722 NS=59 contig=overlapped:93
GTGTGGTGGAGCATGCTCGCAATCTTCGCCCTCAGAAAGTGGAGGCAGGAGAGTTCCATGTTCAAGATCATCTTTGGGCATCTGCTTCCCAGGCCTGACTCCTTGATTCCTGGGACTCACAAGGGGAAAAGCGAGAACTATTGTCTGCAAGTTGTCCTCTGGCCTTTGCACATGGATTGTGGCACTTGACT
>175723 NS=55 contig=overlapped:114
CTGTGGGTGAGGGAGTAGCTTAGGACCCCTGACATTACAGTAGGACACACGGCCTTGGAACTGAAGCCATGGACAGACAGAAGGAGAAATATAGAGTGACAAGCTTGGACATCTCCTATCAAAACTCTGCTTTTGCCAAGGGCCAATTGCAGCTGCAGCTGCACCCGACT
>175724 NS=41 contig=overlapped:74
GTATGCCTGGCAGGACTTGGGGTCCTCAAGGTTGGGCATGAGGTCTTGGCCACATGTTCTCTGCCTATTTTTCTTTCATGATTGCAGTTCAGCCTAATTTTACTTAGAGCACTTAGAGCATGAATTCAGCTGTTTATAGTAGGTGCTTATCTGTCACAAAGGGGAGGGTCTCACTCCTCTACATATAAAATAAGATGGGATCACATGACT
>175725 NS=120 contig=separate
CAGTGGAAAAGCCCAGCTCTGCCCCAGGGCACTCCCAGCACCTTGTGGTCTTCGTTTGCTTGCTTGTAGCCTGCATGGCAGGGCAATATTTGATTTAGGTCCGGCACATAATGGCTGCCGAAATAAGCTTGCAGAATTAGTGGNNNNNNNGTGTGATACTCGGGTTTCCCAAACAGAACCGGAACTGTTTTCTCAAAATAAAGCTCTGTTTATAGGCAAGTCTCTGAATCCAGCAGGGGACCTGTCAAAATCAGTGAGCTCGGTAGCCTGTTAGTTCTGGAATTACACAGGACT
>175726 NS=60 contig=overlapped:85
CTATGTTATCATTGAAAAAAAAATTAAAATCTGACCGTCTCTGTCAGTTCTAACTTCTAGTCTTAACTCTATGGAGATAAACGAGACAATTTAGCATGAGTCCAGACCTGTTCATAGACATTTGCATATATTCAGAACCATGTGTCAGCAGCCGGCATGTAGAAATATCTTATTTCCGTGTTTTTGTTTACACCGGACT
>175727 NS=105 contig=overlapped:94
ACATGCACACAACTCAGATCACAGAAGGACGTGGTAAAAGGACAGAAGCGGACAGCCCTGGCATTCCTCAGCAGCCAGCATTAGAAGCATCTAGTGACCTTGCGTGAAGGAATATTCTTGAACTGGTAACCAGCTCTGGCCGACCTACTGAACTGGATTGCTCTGTGTGGCAAGGGATTTACATCTGACT
>175728 NS=121 contig=overlapped:108
TCATGTGAGCAGACAACCATAGGATTACTTTGCTTCGCTTAGGCATCGTACTCATTCCAAGCATGTGGCATGTTGAGAGGAACAAAATCCCCACTGCTGCAGAAGATTTCTATGGGACTGTTAACATCCGTTCAATATCCCACTCTATGATCATTTTCTCCAATTCTCACTGGACT
>175729 NS=43 contig=overlapped:101
GGGTGACATGAATTTATAGTAGCAGCTTTTAAACTGTTCAGATGTACTTTCTCTGTAGTACATTAAACTATCAAGGGAACCACTAGGGTATACCTCAAAGATCATTGTGGCAATTATCTGCGATAAATGTGGAAATGTCAGATGAAAGAACATATTGGGACATTCCAAAGGAGCCACAGGACT
>175730 NS=120 contig=overlapped:82
GAATGGAGCAAGCTATTTATGTTGGTGATTTGACAAAAACAAGAATTGTTTGAGGAATAAAAACAAGTAGAGAGCTTTGACCCTGAGCCCTCAGTTGAATTACGAGTTGAATTTAAATACAGAAAGTCTTAAACCTGCAAGGACTCAGAGGGTAAAACTAACCCAGCTTTGGCCTTGGCCATTCTTCACTACTCATGGGACT
>175731 NS=32 contig=overlapped:130
GGATGTGATCCACTGTCATCGCAGAGTTAGCTAGCTCACTGACCCCTAGAGAGCCGTGGCTTTGTTGTTCCATGTGGTCACACATAGTGTTTCCTTTCTTTAGCCTTCTCATTTCTGGACCATATGGTCTTTTCAGCTTCATTCTCACCAGACT
>175732 NS=84 contig=overlapped:58
TTATGGTACAAGCATGAGGAGCTGGTTCCCAGAAGCCGCCTGAGAAGACAGGTGAGGTGGCACGCAGCGCAGTCTCAGGGTTGGGGAGGAGCAGGCAGAGCTGGGGGTTCGCTGGCCAGCTTCCACAGCCCGCCTGGTGAGTTCCAGGCCAATGGGACACCCCAGCTCAAAGGTCAAGGTGGGCAATGCCTGAGCGATGGCAGCCAACGCTGACCTCCACATGCGACT
>175733 NS=122 contig=overlapped:36
CTATGTGTGTATTTCTGACAGGAGCCCAGGAGTGCCTGCTTTGCCTAGTCTCCTCTTGACCATCTCCTCTGGCACCACTGCATCCTGGGTGCAGGCCACCTTGCTCTGTAGCTGCTGCTTACCTGTGCAGTATCTCAGGCTGCATTCAGGGGTACCCTGAAACCTATATACGTGATAGTCTCCCGACTCATCTGCACAGGCCTTCACCTGGACCTCAGAACTCCAGAAGCAACAATTTTCATTCGACT
>175734 NS=122 contig=separate
AAATGTACAAACATACATACAGCACACACATCCAATCAACATTAAGTTTCAATTACACGCTATTTTCCCCGGATATTTGAGAGCCTGGAACTGCGGGTCGGCAATCATGGCTCTGATGAGGAAGAGCACAGGAAAGCCTGNNNNNNNNNNGAGCCGTGAGGTCCTCATGGCCCCCGCTTCCCTGGCTGTGGCCACGTCCTCCCCACCACACCAGAGCTTTGCATCTCCACTGCTGCCACTCGCTGTGATGTCCCTGGTGATGGCAGCAGGGCTCTTAGTCCATACCACACGACT
>175735 NS=109 contig=overlapped:118
ACGTGCTAGTGGAGGAGATCAACCCCACGGTGGACAACTTTGGTGTCTACATTGACAACTACCACTGTGACGTCAACGACAAGGTGTCCTGCCCCCGCACGATTATCGTGCGCCACGAGACCCAGGAAGTGCAGATCAAGACGGTGAACTTGATGCCCATTGGACT
>175736 NS=94 contig=overlapped:93
TGGTGACACCTTGTTCCCTCAGTGTGGATCACTGCCTGGAAATTGTCAGGTGGATATTTGTTCGGTTGAGGTCAGCAGGTTATACAGAGCAAGTGACAGGATAGTCAGAGCTACCCAAAGAATCCCTGCCTTAAAACACCAAAGCCAAGAAAAAGATGTAGAACTCTCAGCTCCTTCTCTATCATCTGACT
>175737 NS=108 contig=overlapped:21
CTGTGGTGCAACCATGTCGGATTTACCAGGACACTGACCTCTGTGTTGACCTTTGGCTTTAACTCCTGCTTAGTCACCAGAGGCCTTAATGGCCGGCATGACGTGCCTGGCCTAGAGGTTTTTCTCGTGTCTGAGGTATTGTGCTGCAAAGCAGTGTACCTGTGCTTGGCCCTGGGCTGAACTCTCCATGCAGAAGCCAGACAAACCTGACAAAATTTCACCGGCAAGTCAACACATTGAGTACAGACAGAGAGCATTAGACT
>175738 NS=120 contig=overlapped:86
TCGTGTCTGGGCTCCATCTAGGAGACAGGAGGGAACCATGTGGATTGGAAAATGTGGGACAGTGAAAGGCCGGAACTGGGTGGGGCTGTGTGTGGAGCCGGGGCTGGCTGGGAACAGAGCTAAGCTCAGAGGCCACCGTCCCCTGCCCACCCAACCGGTGACCTGTGGAATAGATGCGTTAGCTCGGAGCACAGGACT
>175739 NS=88 contig=overlapped:71
TGGTGCTGCAGCTGTGTCTAACCCAAGGCTTGGGGGAAAGCAGAGAGTACTGGCCCTGCCTCCACCTGGTCCCTGCAGCTACGCCCCTTACCTCTCATTGGTGAAAGTGGACTCGGTGGCCTGCTCCGAATCCTGACCTTCAGTCAGCCCCTGTAGGGAACAAAGCTCTCAGTCACCCTGGAGCTCACTGCCCCAGCGCAGAAACACCTGACT
>175740 NS=128 contig=overlapped:98
CCATGTTGCCCCAGAGGTTTCCAGGACCCGATCATGCAGGATGTGGCAGTGATACTGGCCGAGAAACCAAGAGTTGGCTATGAAACACCAATCTGTACTTCCTCTACCTGTACAAATAGCTCCCTAACTGGAAAGGAAGGCCATAGAACAAACACATTCCTTATTATCTTTTATGTTCATGGGACT
>175741 NS=92 contig=overlapped:103
CCATGAGATAGGCTGTTCCACCATGCCTTTCCTGCCATGCTGAAACTGTGCACCATAATACATTTTCCGCCTTTAACTTGGTTATGTGGGGGATTTGTCTCAGCAAAAGCAACAACAAAATCTGGCTGACATAGTATATAAGGTTCTAGAGGGTTCATCATTCCACTCTAGTCATTTGACT
>175742 NS=107 contig=overlapped:102
ATATGCGGTTTGGATTTAGTTCCCAGTTCACAGAGAGCTGGGAGGAAGTTCAGTGTAACTCTCAGCCAAGCTCAGGCATGGTTGGAAAGGCCAAGAGCTTTCTTTCTAGAAGGTTATGGGAAGTTGTTTTGTCCAGGTCCATGGTAACATAAGAAGCTACATCTGTGAAATCTCACCAGACT
>175743 NS=116 contig=separate
ATGTGTTTATTGTGTGGACAACTTTTGGGTGCCAATTCTCTCCTTCCACCATGTGGGCTCCCAGGATACAACTCAGCTCTTTAGATTTGGTAATGGATACCTTTACCCTATGAGCCATCTCACCAGCCTGGTGAGGCTTTNNNNNNNNNNTTTCAGATGTTAAAATTTGTGTTTAGGAAAAATTTCACCAACATATTGAGTAATGAGCAGACTAAAAATATCTCTTGTGGTGACTGGAAAATCAGTTGATTACCTGGACTCCTGGGAGATGGCAGGAAAAGGATCCATTCGACT
>175744 NS=129 contig=separate
GTGTGACCTTGCACCAGGGGACCTAGCTGGTTTAGTGAGAAATAAAGTGTCTACCTGTGCCAGTGCGATTGGCCTGAATGGACCCAACACTCAGTTCCATCCGTCGTCCACTTCGAGTACTCTCATAGCGGCTGAAGGTANNNNNNNNNNAGGTACCCAAAGCAGGTAGGGTCAGTGGGTCAAGAGAGTCACAGTACGTTGCATTGCAAACACAGACCACTGAGCTGTAGCCAAAACTTTTAGGGATGCAGGGTTGAGCACCTAAAGGACAGAGCAAAAAACAAGCATCAGACT
>175745 NS=44 contig=overlapped:107
AAATGCTGGGTGTGCACGGCAGCCACACCTCGAAGGGGATCCAGAGCAAGCTGGCTAGCAAGATTAGCCACAATGGCAAGCTTGTGGTTTGCTCAGGAAACCCCGAATTAAAAGAATACGGTAAAAGAGCAACTGAGGAAGATTTCTGCCATCAACCTTGGGCTTCCACATATGACT
>175746 NS=63 contig=overlapped:107
TTATGAGATTTAGCAGTCTATCCTCCTGACAGTTCTCAAGAAAAAAACACAGAGCCCCTCCACGCGCTACTTGGGTTCTCCTGATCCCTGCTTAATATCTTTTGCATCTGCGAAGGCGTATGTTGCTGTCATTACCTGTATCTTATTATCCAAGATCATTCTTTGAAGCATCTGACT
>175747 NS=86 contig=overlapped:33
CTGTGCAGTGCACAACGGGCCCGGCCTTTGCTCGCTCAAAGGGTAGGATTTTCTGGATCAGAAGTAAAGACTAGCACAAGTTTAATACATTTCCTAGTTTACCTCTTTCATCTAACATTGAATGACTGCCTATTACATTCTGAGTCTTTGGGAGACATTAGCAGTACAAAGATTAGCTAAGAACCGTCTGTTCCTGCATAGACAAGTGATGGATGGAGCCCACGGAATACTCGTGGTACAACCATAGGACT
>175748 NS=123 contig=overlapped:88
TAGTGTGACAGAATCTCTGTATGGAAGCAACTCCTGACAATAAAAAGATAATGGCCTCTAGTTGAGGCAGGAAATAGGAGGTGGGAGATCCAGCAGATAGCAAAGATTCTGAGATAGAGCCAGGCACGAGAAAGTGATCTGGCAAGATGTGAGGAAAACAGACGCATGGTACCTGAGCACAGGTAACCATCCGACT
>175749 NS=49 contig=overlapped:72
TAGTGAAACACTATGTTGGCCTCAGTCAAACAATCCAAAATCTCTAACTGTTCAAAACAGAAAGAACACTAGATCTCTCCTCTCATGGAGGAAAGCCAAGAGTTCAGATGAGTGTTTAATATGAACTTCTTCCTGTGAAATAAACGTGGCCCTCAAATCATGTGGACTTTAATCTCTATTTTCATGGGGAAACTGGGAATATACATAGGACT
>175750 NS=77 contig=overlapped:88
ATGTGTACCATAAAATGTTACAGACCTCCATTGTTAAAAATGGATGTGGCTCTTCAAATCATGCAGTCTGAGAAGTCATTGACATAGTCTGGTCAAACCATTGATGAAGCCATGAAACTACATCATTTGGGAGTATTCAAGTCGCCTTGAAAGACCTTGCGTGCACCTTCTCCTGCTATATGTATGCCACCTGACT
>175751 NS=97 contig=overlapped:27
CTATGAGGCTCCCATGCCACTTGAGAGCCGTGCTAGTTTCCCCAGAGGTCAGATTATCAAACTGTACTTTAGAGAAACAACCCCCAAACAACAGTGGTTTAAACTATATGGAATTACTTCTTTTTTGTATTTTACATGCCACAGCTGCTGGTGGTAGCTGTGCTACCTCGTAGTATCAAAGAACTAGGTGTCTTCTCTGCTGTTTTCTATCGCATCAATTTGCTGCCTGAAGTAATTTCATGGTTCCTCATGGGACT
>175752 NS=130 contig=overlapped:79
AGATGAGTGCAGTGTCATTTAATGACAGACACCAAGGTCAACAAAGGATGGAATTCCTCGAGGCCATAACAACCCTGGGACTTCGGCCATTCTTACAAACCTGGGGAGAGCAGGAGTTGCACAGTACCTAGCATTCTCGTATCTATTCTATTCCTCGGACTGAGATTCAAGTCCATGCAAGTCAAGGCTAAAAAGACACGGGACT
>175753 NS=31 contig=separate
GTGTGAAGAGAATGTTTGTCCCAGAAGTCCCATGGGCCACCCTTCCCAGTCTCTCCCTAGACTGTGCTGGGCGCATGAGCAGGCAACAGCTGGGCCTGACCTTGTCCCATCCCTCTTCAGGCCTGCCTGACCTGCAGAAANNNNNNNNNNTTCCAAGATCCCCAACAGGTGAGGAGCCACCACAGTACTGACTAGGTCCCATCTGTAGAGGTGGGGAGCCGTTAGCTGAGTACACACTGCCGTTTGCAGCGCAGGAAGCACCCAGGGGTGGCTCTCTCCAGACCACACCGGACT
>175754 NS=119 contig=overlapped:106
ATATGCCCACAGGCAAATTTGACAGGAGAAATTCTTCTCCTGAGGGTCCCTATTCCTGGGTGTTTCAAGTTGACAACCTAGATGAGCCATCACCCCACCATCAACTCTTGCTCTCTTCGCTTGCTCACCATCAGGCAACTGGCCTCTGCCACAGGCTCCCACAGGTGCCCACTGGACT
>175755 NS=122
TCATGTCCACTGATTATGCGTGCTGGTGACATGTGAGAAGAGAAATAAGATTTCTGGTGGTGATACTGCTCAATAAATAGGATTCATTCTTCAAATAGGAATTGTTCCTAGAATTTTGTTGTTGTTGTTGTTGCTGCTGC
>175756 NS=140 contig=overlapped:102
AGATGATGGCTTGGCCACAGGCCTCACTTCAAGTTTTGGAACCTGGATGACACTAGCCATGAGAAGCTAAACACAGGTGTTTAGCTAAACACTCCCACTAGCCTACAGTCCTGAGGAAGAAGTTGTGCCAAGCACATTCCACGTCAGCAACAACTGGTTCATGCATTCAGTGCCCACAGGACT
>175757 NS=31 contig=separate
TCATGCCTACTTTGTTATCTATGTGTGTCATGGTTTCCTTATCCATTCCATTAATCTCCATGTTTGTTTCCACATCTTGGCTACTTGGAATAGCTGTTAAAAGACATGAGATCACTTCACACCTGTTTAGGGTGGCTATGNNNNNNNNNNGGGTCTCTGTGAATCTGAGGCCAACATGTTCTAATATCAAGCCATCCAGGGCTGCATAGTGATACACCATCTCATGAAAAAAGTACAAAGAGAAATGATACCCCAAGCATCAGTGAGAATATGGAGAAGAGAACTCATTTGACT
>175758 NS=115 contig=overlapped:100
AAATGCTTGAAGTCTATATGGTTTTAAAATATGCTACTCAACCTTCAAACTGAACTTCAATCCCTGTAACCATAATACCTACTCTGTCTACCAAGCCAAGTAGTTACAAATAAAATCATGCAAAGGCTTTGAGAACCATAAGGTTCATGGTTTAAGGTTCAACCCATGTTTATCTCATTGGACT
>175759 NS=101 contig=overlapped:81
TTGTGTGCCTGTGTGCCTGTGTGTGAGTTTAGGGTTTAGAACCTCGATGTGAGAAAGCCCTGGAGTGGAAAAGACAGACTCCGTATCACTCCATATCAGCCCACAGTTACAAAAAGGTCTTCCTATCTCAATTAAGCTAATCTGGATAATCCCTTCAAGGGTGCCCAGAGGCTAACCTAATCTAGATAATCTCTCACAGGACT
>175760 NS=58 contig=overlapped:115
CTGTGGACTGCCCAGGGCAGGCAGGCCAGAGGGTGCTCAGGGCGCTAGTGGTCCTGTGGCAGCACAGACAGGACCTCAGATCTCACTGGGATCTGGTTCTGGCCAGTTTGCAGAGGATTGCCCCTCTGTGCCAAAGGTTACCTCACTTGTCATGCTGCCCCACAGGACT
>175761 NS=42 contig=overlapped:87
GGGTGCTAGGGTTGAATCTGGGTCCTCTGGAAGAGCAGCGGGTGCCTTTAACCACTGAACCATCTCTCCAGCTCCCTAGTACCTACTGTCTTGGACTATAGTTTCATTGTGATATTTACTGGGCTGGGGCCAGGCCCACAGAATCATGGGGCTGTTGGCTTGAGGTCCAGTCTGAACACTGGGATTTTCACGAGACT
>175762 NS=124 contig=overlapped:90
TGGTGTTGTAAACCCAGTACTAGAATTGGGTGAGGGGAGCTAGGCAGATCTGGGAGCTCACTGGCCAGCAGTCTAGCCTAAATGCCCAGCTCCAGATTCCCTTTATAATTTGACTGTCTCAAATTATACAGTGGAGAGTGATTGAGGAAAAGACTCAGTCTTGATGTCTGACCTTCACACCTGCACACATGACT
>175763 NS=89 contig=overlapped:131
TGATGACACACATAAGAAGAGCACAGGGCTGTGTGAACAGAAGCAGCATTCAGCGAGGGTCTCTTTATGTGACTTCACACCTCAGGCCTCAGACAGAGAATCCACCTAGTGGGGAATGGTGCAACTCTGAGATCAGGGAGTGAACATAGGACT
>175764 NS=97 contig=overlapped:26
GTGTGGTTAACCTCAGTATCATACTGTCTTATCAGCTATCCTCGCTACCTAATTTGCACTACACAAACAGTGTTGCTTTTCTTTAGAACTAGTGTATAGTGTATAGTCATATTTAACTTAAGGGCAGGGGTATGAGAAATTAAGTCACCAGGTGACTTTACTGTAAAAATATCACAGTGCATTTATACACGCCTAGAGAGCAAAGCCTACTGCACATTTTAACTAAATGGTGGTGGTGGTATATGTATGCATATGACT
>175765 NS=90 contig=separate
TGATGGGTGTGAGGCGAAATCTCAGGATCATTTTGATTTGCATTTCCCTGATGGCTAAGAACATTGAATATTTCTTTAAGTGTTTTTCTGCCATTCTACAATCCTCTACAGTGAGTTCTCTGTAAGATAAGACACCATAANNNNNNNNNNAAGATAAACAAGAAGGAGCACCTAGGGTAAGAAGATCAATCACTACTTAGAAAGAAAAATAGTATGGACATTGGAAGTAGGAGAAAATGAGAAGCAGGATAGGAGACTACCACAGAGGGCCTCTGAAAGACTCTACATAGGACT
>175766 NS=104 contig=overlapped:83
TCGTGTTTCCAGATGTAAGTGCTCAGTTGCTCCAGCAACAGGCCTGCCTTCCTGCTGCCATGATCCCTACTGTGCTGATCGTGGACTTACCCTCTGAACCGATAAGCCTCGTTTATAGCTTTCCTCTAAAAGTTACTTAGTCACCATGTTTCTTCATAGCAATAGAACAGTAACAAAGACAAGATGAAATCTCATTCGACT
>175767 NS=65 contig=overlapped:107
ATATGTACATATGTACAGGTATGTGATGTATATGTATATGAACTGGATACACAGCATCCAGGCCTGTTCAGATGCTCAGTCATCATCTCATAAGTGATGAAACTATCTACAACCAGGTGGGGGAAACAAGGGTGATTAGTTTTCTTTTTTCTACTTTTTTAAAAATATCATTTGACT
>175768 NS=107 contig=overlapped:120
TAATGGATGTGTTCCCCAGGTGTTTCATGGGTTTTGTCCTTCCTTGCTGGGAGGTAGGCTCCCTTGACCCATCCCTGGAAGTCTGCGCCAAATTAGGAACAGAATTATGAGAAGGATTTGTCTTGGTTACTCAGCATGTTTTTCCAGAATACATTCACAGGACT
>175769 NS=68 contig=overlapped:116
CAGTGGCCCCAGTGGCCCCCTTCTCAAAGAAAGCATTCCAATATGTGGCTCAGACTAACTTGGGGCTCCAAGAGTAATTTACTGGAGGGGGAGGACAGAGCCTTCTGGACCTGGTTCAATCTTCACCCGAAGCTTGTTGAGCGGGTTTTCCTCTCCAGACACGTGACT
>175770 NS=111 contig=overlapped:105
GTGTGATCAAACATTGACCTACGGGCTCACTCCTTAGGCATCATCCACTGTTTTGTCTTGTTTTTAACACAATCTCTCACTGGCTTGGAGCTCACCAAGTAGGCCAGGCTGGCTGGCCAGTGAGCCCCAGGGATCCTCCTGTCTCTGGCTCCCCAGTGATGGGACAAGCACACCAGACT
>175771 NS=15 contig=overlapped:91
GCATGGAAATGAACAACTGGCATCACTTTCTGCTCAGGATCCAGCATTTGGGGAAATCCCCCAATGGCAAGCACACGGCGCACAGGACGCTTCTGCCGCCCTTCTGAGTAGTCTGATGCAGACCCAAGCACAGTGACAGTAAGGAAACGCTCTCTATCGGGCGCCAGTGCCTGAAGGGAACTGGGACCACCACGAGACT
>175772 NS=65 contig=overlapped:80
CTATGGAAGATACGTGTGATGTTAGTATTGTCAACTTGACAGAATCTGAATCTCTTAGGAAATAGGTCTATGTCCAGCGTTTTGGGGTGTTGCCTTGACTGTTCTAGTTGAGGTGGGAAAGCCCATCTATTGTGGATGGCCCCAATCCCTGGCTAGGATCTCGGACGCTATATGTATAAAAGGGAAAAGAACAATCACAGGACT
>175773 NS=118 contig=overlapped:24
CTATGTTCCTACCTGAGGTTGGCACCAGCTCACCACATTTGGCTCTGTTAATCAGGGATGGTTCAGTCCCCTCCGTTTTTGAAGGGACTTGTCTACCTGAAATAGATATTGACATAGAGCTCAAATAGGACTCTGAGGACAGAATCCTCCCAGAATGAGCAGAAGCACCTGGAGTCCTCATACAGGGCTCTCCTAAAATCACCGTGGCCACCTGGAAGGAACTTGAAGAGGGGACAGAGAACCTGGAGCCCCACCTGACT
>175774 NS=93 contig=overlapped:10
AGATGAAGTTTTAGGAACAGTACTGAAATTACTTCAATGAGATTTTTTTGTGAAGGAAGTTAAATTAAAGCATTTATTTTGAGGTTGGTGTACTTTTTCAAATGTGTGTTTTTGTGTGTATGTGTATGAGAGAGACAGAGAGACACAGAGAGACACACACACACACACACAGACAATTTAGGTGGTCAGCTGAGGTTCTGTGTGGGAACTCTCCACAATGTACTTAAGTGCACAGAAGTCATCAGCTCTAGATATTAATGCAATTACACTAGACT
>175775 NS=111 contig=overlapped:109
AAGTGCTGGAGAGACAGAGACAGGTGGATGCTCGAAGCTCTCTGGCCATCTGTGTTGTTCATTCCAGGTTCACGAAGAGGCTTTGTCTCAAAAGATACCTGAAGATACCTGGAGAACAATAGAAGAAAGCATCTAATGTTGACATCTGGCCTCTTGCACCTGCACACATACGACT
>175776 NS=63 contig=overlapped:104
TTATGTAAATACTGGCAATCAGGGCTAGTTATTTACAAGACCAGCAAAACGTCTTCACTGCTGAGCCAACTCTCACGCCCTATGTTGCCTATTTTTGATCAACATTTACTTTGCTGATGCTTTCATCTGTTATTTGTAACTGTTTAAATATAGATTTCATTTTAGGAAGATCATATGACT
>175777 NS=110 contig=overlapped:88
GTATGCTCAAATGCATAGCACAGCAGCAGAGACAAGAGAGTTCCTGCCTCAAGCAAGGTGGGAGGTGAGAAGAGACCTCAGTTATCCTCTGACTGACAGGAAGACAGACAGACAGACACACACACACTATGGCACATGTGCCCTTGTAGTCACTCATCATACACACAAATATCTACCAGATGACTGTCATTGGACT
>175778 NS=122 contig=overlapped:23
TGGTGGGGAATGCACAGAGTCTGGAAGTTGAGGTAGCTAATCTTGCTGCCTCCACAAATGAGGAGGATGAATGCTAGCTCATTTCTTTCTTTATATTCAGTTCAGGACTCTAGCCCATGGGATGTTGCTGCTCATAATCAGCATGTATTTCCTACCTCAATTGACTGAATCTAGATAGACCTTTACTGACATGCCTGGAAGATTGTCTTCTGGGTGATTCTACATGCTGTCAAGTTGACAAGCAATATTAATCATACGACT
>175779 NS=96 contig=overlapped:111
TCGTGTTCCAGCAAATTTTCACTTTATCTGCTTCCCAAGTCATACTCTACTCTTCCTCATAAGAGCATAGCCTTAGAGTGTTTCATCAGCTTTATCCAAACCAGTGTCTGTGCACTGTATCAAGGGCTTAAGTGTTTGCAACTTAATGCCCCAAGTTGGTTTTGCATTCGACT
>175780 NS=40 contig=overlapped:99
AAGTGTTCTTGCCAGACCTGCCTGTCACACTTACTCACACTCTTTAGTTTCCCCTGCTTCCAGAATGATCTGACCTTCACACCCCACTTCAGGACCATCACTGTTCTCTTAACTTCTTGCTCCATGTTCTGCACTCCATGTGGGGATACATTTTAGTTATCAGCAGGCACTAGGCTCACTCGACT
>175781 NS=92 contig=overlapped:53
GTATGTTTGTCCAGGAGCACTGCCAGATACCCCACACCCAAGGACAATGTGAGAACTGTTACCAAGGGATGTTCACAGAGGCTCCTAATGGCCTAGAGTCTTGTAGGCCTTGCTCCAGGTGTCGTGAAGGTGAGTATGTGACTGAGCAGAGGTCGGACTAGGACTGATGCTCACTGTCTTGCTGTGAAAATTGGCAATAGAGTCAGAAGCATGATAGTCCAGCACTGGACT
>175782 NS=37 contig=overlapped:115
AAATGACTTCTCATAACCTCAGATTTGGCCCACTCTAACTTTTCTTCTAATAAAAGAAAGCTGGTTAACTCAAAATGACAGGTTAGTTTTCAGTTAGAATCATGGGGTCTCCTAGTCAAAACCCTTGTTAAAAATGAGTCTCTGAATACTACTCTTATCACATGAGACT
>175783 NS=76 contig=overlapped:67
GAATGTATTGACTCTGGCTCACATTCACCCGTGCGGGTTCCCATGTTCCCATGCAGCAGCAAACGCAACATACACCAGCAAGGCATACGTCATAGCTAATGCCAGTAACGCAGTATTACACAAGGAATAATGCACCCAGACAGGCAAACAGGAAGACAAATGAATAAGAAGATTGATTCCTCCCCCCACACCCCCAAGACAATGCCTTCATGGGACT
>175784 NS=20 contig=overlapped:93
ACGTGCCTATAAGTAGTCCTGATGAAGCTCATTGGTCACACTCACACAAAACAAGAAGCGTGAAAGAAGAAGGACTAGTCAACTCGTCTTCCTGCAAATGATATAAGAAGAGGGTCAGGAAGAGGAGAGGGACAAGGGAGGGTAATGGGGGTAAGTATGATAAAAAATATATTGCATACATGCATGAGACT
>175785 NS=125 contig=overlapped:109
GGATGTCTGTAATTACAGACAGGGTGACTAAAGGAAGGAAGGAACCTTGATTACCTGTACTCCGTATGTCTCTGCTTCCAAAATGCAGGCTGCCTTTACCTGCATGGAATCTGAGTCTTCGCAGAGCAATGGCTGAATGAGTAGTGTTCCTGAGGTTGCCTTCAGACATCCGACT
>175786 NS=101 contig=overlapped:12
AAATGCCACCAGGCGATTTGTGCTGACCTTATAATGATTGGAATTTAATGTTTTGAAGCTGTAGACATTTAGTTGAGGACACAGGTAAGTTTTGTCTCTTTTCAAGGTAGTTAGGTACATGAAACATGAGGAGCTTGCTTTGTCATCAGGAGGGAACAGGAGTGAAAGCCTCTGGTTTCTCTACAGGCTTAGGGGACCAGCCAGGAGCATCATTTCAGTCTTGCAGCATCACTTGCATTTTCCGTGTCTGCATTGAGTGTCTACACAGGACT
>175787 NS=122 contig=overlapped:82
TGATGCCCAGTCTATGCAGCACTGAGAATAAAACCCAGGCCATCATGCACGCTGGCCAAGAATTCTATCTACTTAGGTGCATCCCAGCCTCTTGAGTGTAATTTGCACGTGAGTAGAAAGTTGATGAGAAGCTATAGAAATAATGTCCAGATGACACTGAAGTACCCTTTCAAAAGGAGCCATTCCACTCAAACATCAGACT
>175788 NS=118 contig=separate
CTGTGAGAACCAGGCTAACCTGGTCTACAATTATTATCCTCTTCTCTTTAAAAGGAAGAAAATATTCCTTGTCTGTAGACTTTTCCAGAATAATAGAGATGAAGGCGGAGGGAGAAGCTGCCTGTGAAGAGGCGAGAGGANNNNNNNNNNGACAGAAGGCAGATCTAGCCCAGTCCTAACTACCTGAAACTGCTCCCTAGAACATTCTGTGCAGCTCTTGAACTTGGATCAACCCTTTATTGGAGTCACCCAATGAGGGAAGGGATGTGGTGATGGTGCATTGTCCATGGGACT
>175789 NS=80 contig=overlapped:46
CTGTGCCTATGAAGTCTCTGAAACATCAATTGCAGCATCAACAGCTCATTAGCCAGCCTCTCGGGAAAGCTCATGCCCGCTGTGGCACTCTGAAGCTCATTAAAACCCATAGGATGGGAGCTGGCAGCCTCCTTGGGCACAAAAGGTGTCCTTCCTTTTAGTAGACAAACATCTCAGAGCCCCAAGGACAATAGATATGGAGGGCATGCAGGCAGACCTCGTCCTTACGCACGGGACT
>175790 NS=120 contig=overlapped:117
ATATGCTAGAAATCCGCACTTTGTAGCAGCTTGAGGGGTTGCTCAGTGGCAGAGCACTTGCCTAGCTGTACAAGGCAGGTTCCATCCCAGACGCTGGGAAAATATGTCACATTTGAACTATTTTTAAGCTCAAAGTCCAAGGACACTAAGCGCATTGACACTGGACT
>175791 NS=89 contig=overlapped:73
GGGTGGAGCGTCATCCACTCTTCTCTCGCTCTACCCACAGGGATCTTCCTGGAGGTGGAATCATGGCAGAAGTCACTGGCTGCCCACCTGTCCAGCACCACAGAGGCAGCACCTAGGAGGTGACTCTGCTTTCCTAGAAACACGAAGAACCCTCTCCTAACCCACTCAGCCTGGCCAGGACGGGTCTGTGAGCATGACCCAACATAAGACT
>175792 NS=118 contig=overlapped:8
ACGTGGGCGCATGCCTGTTGAGGTCAGAGGACAACTTATGGGGAAAACAGACTGCTTTATCTTTCTACCATGTAGGTCCTGAGGATTGAATCTGATCATTTAATCTTGATGGTAAGAGCCTTTCCCAGTGAGCCCATTAATGAGTCAGTGATGACAACCAAGCTGAAAGCTGTGCCTGCTTTTATTTGAAAGAATGTTCTAGGCAACAGCAACAGAGCAAGGATCCAGCACGGGTCCTGGAACCCGGGGCTAGCGAGGACCCTCTGTCACTGGACT
>175793 NS=121 contig=overlapped:17
CAGTGATCTGTGTTGTCAATATTTTCTCCCAGAGGCTTGAGTTCTCATTTTCTTACATGGTCTCTTCTAAAGAACTGAAGATCCTATTTTCAGTAAATCTGCTTACCAATTCTTTCAGTCAGGATCTTTGGTTTGTGCAGCTAACAACTGCTGGTCCCGGGAGTTCTTCTAGACCAGAGTTGCTGGAAGTGTGTCGTGCGCACCAGCTTAGATTTTCCAGTAGCCACAGTAAAACAGCTTCCTTCAGCAAACCCAGGTCATATGACT
>175794 NS=98 contig=separate
AGATGAAGAAGTAGAGAATTGGAGAAATTAAGTAAAGTTACCCAGCATAGACCAGGTGGACTCGTCCATCTAACTGCAGGGCCTGCTCTCTCTTAGCTGGTTGGTCATTACCCACATAGCCTCAGGGGCAGAGGACAAAANNNNNNNNNNAAAACAGAAAAACCATGAACTTCGGATTTTGTACAGACTCGCTTAATTCCAACTGAACTTAGTCATTGTGTTACGGATACTAGACAAGTCACTTCCTCTCTTCTTATTGGCGTGTGAGTGTGTGTAGCATGCATACACTAGACT
>175795 NS=63 contig=overlapped:49
CTGTGGGCAGTGTGAGGGTGCTGTGCTGGCTCAGGGTGAGGGGCTGACATCTTCAGGGCTCCTGTCTTATGTCGGGATGGGGGTGGAGCCAGGGGAGGGGTAGGGGGTGGGCGTCCACTCAGCGTTTTCCTGGAGACCCTCTTTCAGGCAAACCATGGATGAGCATTCAGACACATGACT
>175796 NS=123 contig=separate
AAATGTCTGAATGTTCTCATTAACCAATGCCTTGCCTGTGGTTGAGGTTATAACTTTCCAATAGCTGGAAGCAACGTGATTTATATTCACACTACAATAATACTGCAATTTAAAATTGATTCGTTGACAGTAGTCCTTGGNNNNNNNNNNATACAGACTCAGAAATCTTTCTACTGAACATGGAAGTTGTTTCTTAAAAATCCTGATAAAGCGTGGTCTGGGAAGGCTGTGTCAGCAGTTAGGAGCTTGCATTGCTCCTGCAGAAAGGCAGAGTACAGTTCCCAGCACTGGACT
>175797 NS=112 contig=overlapped:121
GTGTGAATGCGCATGCATAGAACTGTAATATGGGCACTTCATGAGGCAGTGCATTGTGGGTGAGCATACACAGAACTGTGAGATGGGTACTGAGTGAGGGCCGTGCGTGTGCAAATGTGCATGTGGCAGACACAAGGCTGTGAGTCTGTATGCACACACGACT
>175798 NS=118 contig=separate
GGGTGCTGGGAATCAAACCCTAGTCTTCTGCAAGAGCAGTGCTCCTAACCCCTGAGCCATCTCTCAAGCTCCTAGTTTGTTATTAATAGGAGCTGTAAATAGATTGTGTCCTCTACGTCAACATATGAATATGTCTTGCANNNNNNNNNNTTGCAGTACTTTTAACATGTGAAGCCATATTTTATCTCGTTATTGGAATGTCTACTGTGGTTCCCAGTGAACGATGTGAACCAAAGGAAAACGGAGTTTGTTCTTGTGTGAGGCGGTGTGGCTGCATTGCTCACTCACTCGACT
>175799 NS=126 contig=overlapped:76
AGGTGTATTTCACGGGGCCGGGCTGGGAGGCACGAGGCTCCTTTTCTCAAGCTGATGTGCACCGGCAAGTGGCCATTGTGTTCCGGACCCCTCCATACGCCGACCCCAGCCTGCAGGCTCCGGTGCGCGTCTCCATGCAGCTCCGGCGGCCTTCTGATCGGGAGCTTAGTGAGCCCATGGAGTTCCAGTACCTACCAGACACAGGACT
>175800 NS=119 contig=separate
CTATGGCTGAGAACCCTTAAACACAGGAGTACACACAGTGTCTTTCACGAAGTTTATTTAAATCATTTGCATATATTCCTTCAGCTTGTGTCTACTCCTGCATTGATACTAAATTTAACCATTCCCCTAATTTAGGATTCNNNNNNNNNNTGGACATTACATATTGACTTATCAGTTCCTCTATGGGGTTACTTCAAAGGTTTTTCCTATTCTTTCCAGAAAGGTTTTGGTTGTCAATTCACACCCAAGCAAAGGTTTAGGTAAGAAATTGAGCAGCAAAAGCAACATATGACT
>175801 NS=115 contig=overlapped:107
TCATGCAAATTGTGATTGTCTGAACATTTTAATAACCATAACCCAGGATACATATCTCTTCACAGAAACTACCAATGTCTGTGCCACACGGGGACTTGGCAGTCATGATTCAGGCCCACCCCAGACAGTGAGTCGGAATCCAGTCTGCTGGTCCCCAAGTGACAGACTCACAGGACT
>175802 NS=42 contig=overlapped:87
ACGTGGTGGATACTTTCATTAGAATATACTTTCAGGAAAAAAGGGGAAGTCCTGTGAGTTGGTCTCAGGCAGCACCGAGTGGTCCACTTTGAGGCACGCAATGGTTTGCATCTGGAGTGTCTCCTAAAGGTCTCATATCGAAGCCTGGGAGGCTTTAGGAGGTAGAGTCTAGTGAGATGAGGTTATGGCACCGGACT
>175803 NS=57 contig=separate
TGGTGCCTTGTTGCACATGAAGCTAAATGGTCTTAGGATTGTTTCATATTTATTTTATTGGCATAATAAAAAGTGATCTTGGGTCTATGCGTGAATACATGTCCCTGCTGGAATAAAACAGTGAAGCCTGCCCAGGTGCTNNNNNNNNNNATTCAGCCGGTTCTCATCTCTGAGTTTTTCTCAGCCAAAAGCACTTTATATGGGACTTCAAAACTCAATGAAAGGGACTGGCTTCATGGTTAGGACCACAAGCTGCTTCTCTAGAGAACCAAGTTCAATTCCAAGCACCTGACT
>175804 NS=88 contig=overlapped:106
ACGTGAAGATGGGAAAAAGATAAATAAATAGTACCCCGCCAAACCCTGTACTGGGCAGCCGTGCCTGCAACAGACACGAAGGGCACTGCTCTTAAACGTGCGTTTTTCTTGTTCAAGGGGTTCGAGGACTTTCTGTAGTTATTTTCTACCTCTCCTCCAGTGCTGAACCCACAGGACT
>175805 NS=27 contig=separate
TTGTGTTTATTTTGTTCTCTGAAAAAAAAAAAGTTTACAATGCTGATGATCAAACTTGTGGCCTTGAGCATGATAGGCAAGTACATTCTAGCCACACATGCTTCATCTATCACATTCACATTTATTAAACTGTTGTAGGACNNNNNNNNNNTTTGGTTAAACAAATGTCAGGGCAAGTGCTACAGTGAAAATAAACTTGTTGGCATCCCACACAGAGCCTTGAGAAGGGAATGAATGGAAGTCATCTTGGGGAGGTCATTGGGCATGACTTTTCTTGGCAGATGAACATTTGACT
>175806 NS=81 contig=separate
TAGTGAGGGAGCCACAGCCTAGGCCTCAGATTTGAAACTGAATACAGCCAGGGAACTACTGGCATATTGGGGTGACTGTTGTCACTTCAAAGCCCTCTAACCTTCTTTGGACATAGATCCACGACCTCCACAGGAAGAAGNNNNNNNNNNTGAAGTTTCATACACTCAGAAAATGTTTATTGGATAATGGTTATCAGGCACCGTGCTAGGAGCCACAGAAATAAATAAGGCTGAGTGGAGAGAAGATAAAAGGAATTACTTGAATATAGCACCAAAGACTAACTCCACAAGACT
>175807 NS=66 contig=separate
TAATGACCATTAAAGGAAAGTTAATAAAATTTTGGCAACAACTGCAAGCTTCAGACTGACTTTTAGTCTAAAAAAAATAGACCACATTATAACTTTACAAATTATTTGACTATTTGAATTATTTCGTAGTCTTAGACATCNNNNNNNNNNATCATTGGATCAGGAAATTCCAGAATGACTATACACAACTTGACTACCAGCCATAAAATCCCAACAGATTCTTTGTGTATTAAGCACAACTCAGAATATTTGTCTACTATAAAGAATAATTAAAGGGAGATCCAACATGGGACT
>175808 NS=73 contig=overlapped:124
CAGTGTCTTCCCGACCCTGCAGGGGCCGAGGGTGACGTATCTGTGCACCACTGCGGAGCGCCCCTGGCTGAAGCCGTATTTTCTAATTACTACCCTCCCCAATCTCATTTTAAAACATAATGAAGGTGGTTACAGGAAAGTCTTTAAGGCTCACAGGACT
>175809 NS=114 contig=overlapped:103
GAGTGCAGTTGTCCTCCAAGGCCACAAGAGGGTGTCAGAGTCCCTGAAGTTGGAACATGAGTGGTTGTGAGTCATTGAACATGGGTACTGGGAAGTGAACTTGAGTCTCCGCAGCAGCAGTATGTGCTCCTAAACACTGAGCCATCTCTTCAGCCCCTCTTTGTCTTTAAGCCACAGGACT
>175810 NS=86 contig=overlapped:74
TTGTGTACGATGGATCCCAAATATTCTGGCCTTGGCTGGGCTTTTGGATGGATTTGTGGTTGGCCTGAGGTCTTCTGTACATCAGCTTTCATGATCTTGGTTGTGTTTCCATTTGTCTAGGACCTTGGCTGGGACAAATGATCTGGCTGGGCTCAGAGCCACAGAGAGTCTCACCTTCCAGTGGGTCAGCATGGGCTTGTTCATCGGACT
>175811 NS=74 contig=overlapped:91
TTGTGACAAAGACTCTCTAGTGTCATATATGAAGACAGATGTTATAAAGAAAAGGGACAGGTGTAGGTGAAGAGATTGGCAGAGGAGTCCTCCTCCATTGAGACAAGGAGATAAGGCCTCTTCTAGGCTTAGATATGGGAAAAATAAAGTGTTAGCCTGTATGGTCCCTTAAGGAATGGCCTTTCATAGGACT
>175812 NS=54 contig=overlapped:108
ACATGCCCACGGCCTAATCTGATGGAGGAAATTCTCCAACTGAGGTTCCCGCTTCCTGAGTGACTAGGATTGTATCAAGTTGACAATAAAAACTAGCCGGGACAATGAATCTCCAAATTATTCTGCTCAACTGAGGAAGGCAGTCACAAAGGATTACAGTGTGATTCCACTCGACT
>175813 NS=104 contig=overlapped:10
GAATGGATTAGAGTGTGTAGCCTCCCGGAACCGCACTCCTTCCGTACTGTACGTGGGTTCCTCAGGACGTGCTGTGCACTAATGCTCAGTCCTTTTCATTACTGACTAACGTCCTAGTTGGTCTGCATGTTTGTTCATTTGTCAACTTGAAAACAAGCTAGAGTCAAATGGAAAGGGGAAGCTTAGCTGAGAAAACTCCCCTGCCACGTGGGCCTGGCAGCCAGTCTGAGGCATGTTCTTGCTGCTCAGCGATGGAAGACCCAGCCATCAGACT
>175814 NS=107 contig=overlapped:94
ATGTGCAGGAGCAGGACAAGCACCTCAAACAGTACTAGGCGCACAAAGGAGGCTGTGCTGCAGGACAGCCCCCCGCCCCAGAGGCCCAGTGCGGGGAGAGAACCAGTCTCCACAAGTTGTCCTCTGACCTCCACATGTACCCCTGTGCTCTCTCACGTGCGCGTGCTCGCTCTCTCTCACACACATGACT
>175815 NS=68 contig=overlapped:63
GGGTGTATGGAAAACAAGCAACTGAATGAACAGATTAGTGTGCGCGGAGGAGACAAAAAGAGGTTATAGACAGACAGAGATGAGACCGACCATACAGGAAACATCACCCCAAGAGTTGATGGTGATAATGGGCAGCCCTTGGCTGGACTCTGCAGAGGCTCCTTTGCTTTCTGGGTGGGCTCCCTGAGCGGAACAACCACCCCAGAGGTCAGCATGGGACT
>175816 NS=124 contig=separate
ACATGGCTGCAGGTACCAGATACGGAGGTGGGTGGAGATCCTAGGAAGCAGAAGAGACTGTGGTGGAAACTGAGGGACAGGCCCTGTCTCAGGGAAGAGCAGTTGCAAAGCTCTAACAACTGATGTTAGGTAAAACTGGGNNNNNNNNNNGTCCAATAGTTTCGGCTTTTCACACTTCCAACACAAATTTAAAATGTGAGTTACCTAATGTGCAAGCGTCAGCTTCTGCAGTTAGAAGAAAACCATGCCACTGGACAATGAAGCATATTCATAGGACAGATTCATCATCAGACT
>175817 NS=101 contig=overlapped:14
GTATGGATTGTTGCTGAAGTAAAAAGCCACAGTGTATTGAACTCTACTGTATCTGCACTGAGCAGATACTGGTTTATCTCACTGTACTTAGCTTCCTTAGTGCTAACATGGTATGAGAAGGAATCCCTTGGTGGTATGATTCCAGCGAGCCGTTTCAGGTACATACATATCAAACATCGTGGATTTTTAGCAAAAGCAAAACATCAAAAATTTCCAAAAGTCATGCCACATGCTATTGCATGGATACTTCCCATGCCCTGTCACTGGACT
>175818 NS=113 contig=overlapped:77
CTATGTGTGTACCGGGTCCATCCCACAGAAAACCGAAGTCTGTACAATGATGATTGTGGGAAAGCCCTAGGTAGGGAGAAGGTTCCTGGATCCTGTTTGTCTTGGGGACAGAACATTCATCCAAGAACTGTTATAAGGGCAGGGAGATGCTAGGAAAGGTGGGATGGGCCTGAGTAGCCCGCCAGAGGGCAGGACACTCACCTGACT
>175819 NS=121 contig=overlapped:81
AGGTGCTTGTCCTCACAAAGAAGCACTCAGAGAACCAGGAATGTTAACCCTGCGGGGATGTCTTCCCGGTGGAGGAGATAAAAGCAAATATCTGCATTCCATCCGAAGGCTGAGAGTTAATGGTTAATGACCTGGTCACCATTTGCTGTCTGTGGAGGCAGATCTCACCCACCTTTCGCTATAGAGGCAGACCTCACAGGACT
>175820 NS=106 contig=overlapped:99
TAGTGTACCTCTGGGCCTGGACCAATGGCCAAATTTGGTTGGCCTAAGAGTTGGGGTGGGAGTCAGCTTTCCTCTGTGCAAACTTGTTGTTTTCATGTGATGCTTTTCAGATTTTACACAAGGCCATATGGGCCTCACTCTCTGCCGTATTCTCTTGCCTCATTAATAATAGTGATCATATGACT
>175821 NS=133 contig=separate
GTGTGCACGTGTGCTCGAGAATGCATATACTCGAAGAATGGAAATTAAAAATAAAGAAAAGAAAGGAAAGACAGAGATCTGAAGACGGGGTAGCAGCCAGGGCATCTGAGTTTGCCAGCTTTCCTCTGCAGCCAGAGCGTNNNNNNNNNNTCTTTCTCATACTTTTCATCATGAATTTAGAAAGTGGGCAGAAATCCTAACTAAGCTTTCAAAAGCATTCACCTCCCATGCAGATCTCACAAAAGCATCGAATACTAATCCTGAATGAGAAAAATCTTCTAAAGACATGCGACT
>175822 NS=133 contig=overlapped:83
ATGTGTCTGTCTTTATCTAGCAGTGTCATGAATGATATCATCACAGACAGTATGCTGGCCATAACCAGGTTCAGCTGAGGATTTCAGTCTATCATGATGGGAACACAAGGTGGGGCAGAGCAATTCACATCTCAGCTGTCAAGCAGCAGAGGTGGAGAATGCCTGTCGGTGGGTCCCCTCTGCGAATGCCCTCACAGGACT
>175823 NS=60 contig=overlapped:64
AAATGGCTTCCAAGGAAGATGTTGGGTAATACAACAATTTTTATCAACATGCTAGAAGCTAAAAACCTCACAGCTGTTCAGTCCATAAAGCTGAATGAGTTAGTATTCCCATTCTGGCGCTGAAGGCCTAGAAGATTCCTAGAGAGTCAGTCAACTCCAGTCCGTGTTGGAAGACTGAAGAAGCTAGAGTCTAATTCTAACAACAGTAACTCACAGGACT
>175824 NS=111 contig=overlapped:118
TGGTGGTGAGATCCTTTGGGGCTCTGAAGCAAATCGATGAATCAGACACAGTTTCCAGTCTCAAGGAGCTCATTGTCTAGTGGGGAATCAGCAAGCGTCAAGTCCGCAAGCATCCTGACTGAGCGAATTCTATGAAGGAAGCACCCAAGAAGTCGCTCATTAGACT
>175825 NS=93 contig=overlapped:71
ACATGAGTGAGATGGGAGAGCACAAGTGTACAGAAATGTTCTCTGTACAGCATGTGGTAGGGAAATGTGGGTCTTCTTGACAGACATTCATGCTAAGCTGGTTTTGCCCGCTTATGCACACAAGATGGCTAAAAGGATGGTGGCTGGAAAAGCTTGCATAAGAAGTATGGCTGCAAGAACCAAAAATTGTCTTTGAAGCTTACTATTTCATCTGACT
>175826 NS=82 contig=overlapped:92
TGGTGGTATTCTTCCTGTACTGTTTTCGTGAGCCCCATGCTATTTATCTTTTGCTTAGAGAAGAGGCCTGAAGGCCAACCTTTAAGAAATGTCCAGATTCCCTGCGACAACCATTCGAAATACAGTTTACTAGGCCTCACCCCATACCCCCGGAGCAGAATCTATGGTCCCAGACACAGGCAACATTTGACT
>175827 NS=38 contig=overlapped:56
TCATGAAACACAGAGAGAACAGCTGGGAGGGGTGTGGGCTTTAGAAACCTCCAGGACCACTCCCAGTGACACATAACTCAACAAGGCTGCATCTCCTAATCCTTCCCAAACAGTTCCACCAACTGGGGAACACACGTTTCAGACATAGGAGCTTATGAAAGCTAGTCTTATTCAAGTGGCCACAACACTCTGTACTATGTTTGACCTCAATGACAGACTCATGGGACT
>175828 NS=133 contig=overlapped:39
CTGTGACAGGAATTCTGAAGGAATGACTTGCCTTGTCCTGGCGAGATTCGGCAGCCATCTTAAGGCTCCTGCTCGTCCACCGTTGCAAGGTGTTGGCAGCAGTTGCGGTGAGGGCAGTCTTTTGCCCAGCGGCCAGCTCTGCCACCTCTGAAGCTCTAAACTCCACAGGACGATCCTTCAGTGCCCACCGTCTTCTGAGAAGTACTACTGAGGTGCTACCAGGAGCAGGCAAGCCTCACTGGACT
>175829 NS=102 contig=overlapped:65
GGATGCCCTCCAAACAACCCCATTCTGTCCTTTAAGGTGTTTGGCTGAACTAGTTTGGTGTGGGTTTCTGGCCTACAAACACATTGTGAATTGGCTTGTGTAGTGGTGTGCCATGTAATGTACTCCCAGATGGTGGGCTTCTCAGACGAGGGATGGCATGGAACACACCAGAGGAGGAGAGAGAAACCAAGGGTCTACTTCAGTGTCTGGCATGGGACT
>175830 NS=126 contig=overlapped:109
TCATGATTGCAATACTTTAGACACTTTATTTGGTTGCCAGCCACATCTTTTCAGTTTGATGGCCCATTTTATTAAGCCCTTCATATCACTGAAGCGGGCAACTCTACCTATCGCTGGAGAATCCATGGCTGGATTTCTTTTCCTTGTATGGTCATTGTTGCAGTTACATAGGACT
>175831 NS=71 contig=overlapped:77
TGGTGACAGTTATGGGAAGTGTAAGGTGCTGTGCAGCACACAACCTTCCCTCTGGCAGTGCTAACCTCTCCAGGTATTTTAATGATGGGGAAGATTTGACCTCTGGCATGGTCTTGTACGAATGATAAAGATGTTGTTGGAAATTTAAATTGGGAAGCTGTGCCTTCTAATCTTTGTTTAGTTGAAGTGGAAAACAAACACCAGACT
>175832 NS=109 contig=overlapped:105
GCATGGCTTCCTTATACTGCAGCTGGCTCAGCTCAGCTAGAGCAACAAAAGCAGCCATGGCTGGAAAGAAAGGAACTGGAGGCAGACAGACATATAGACAGAGCTGCATCTAAAATAAAAAAGGCCATGGCAGAGGGTGTTTTAATCCCTGTTGGCTTTGTTTTGGTTTTCATAGGACT
>175833 NS=32 contig=overlapped:102
TAGTGATAACTAAAAATTATATAAATGGCTTTCCAATTGGGAAAGAGTAATTTAAGCTAGCATTTTATGACTGTTAATCAGACACAGGGCAGGCATATGGCATTGTGAAGTAAAAGTGTTCCGAGGGGACAAAGCTGAATTTAAGTCAGATCTTTGCTCCTCTGTAACAGCTGCACCTGACT
>175834 NS=100 contig=separate
GTGTGTTACTCCATTCTGAGTAAAAGTCTAGGGGACTACCACATGACAGCATTTTATGTCTGTCTTATTAGGGCTTCTCAAATCATGCTGGCTTGACTCTTGAGGGAAACAGGCAACTAAAAACTACATACACAAGAAGCNNNNNNNNNNGCAGGGCTGTATCCAGAGACTTTCACAGCATCAAACCACAACTTGGTTTTTCAGTTTTGTTTCACTTTTTTGTTGTTGTTGTCGTTATGGAATAAATTTAAAAAAAAAAAAAAGGTTGGCTATTAAGTATAAACCACTGGACT
>175835 NS=111 contig=overlapped:95
ATATGAAAACGCCTGTGTATACAATATTTAGTGTTGGCCATATGTGTATGTGTTAAGGGCTGATAACTTCAGATTGGGTCACCTACCACAGGGCTGATCTTGGAGAATACTCATTCTCCTGGTCTCAGCAGCCATTGATTGCCAGTAGCATATAGAGGTGAGGCCTGATGAGATTTTCCCCATCCGACT
>175836 NS=87 contig=overlapped:94
GTGTGCCCGTCTTCTCTACACGTCTGCCTCAGCTTGCAATACATGACCAGGGCGTGCTTCTGCGGCGCAGTCATGAGCTGGAGCAGGGAGGGGCACTGACTGAAGGCCGCCCAGCTGGCCTCGCAGCGCAGAAGATTCAGCTCTCTGTAGGTTATCTGTAGGAAAGAGTTCAGGAGGCCTCACACAAGACT
>175837 NS=87 contig=overlapped:12
AAATGCCTTCTTACCCTCGTAGGTGGCCACTGTTATTCCTGAGGCAAGAAAGAACTTCAGTTGATTTCCAGTTCAGCAAACTTTGCATCTGAAAAGCTGTCATCGCTGATATCACTGTCTAGATCACTAGATTAACAGAGAAAAGTCACTCAGCAAGATGGTAAAAAAAATGTCACAAGTGGCCTGGTAAGGCTGCTCCCCCCTCAGGTGGAGGTTATCAAAGAGCAGGCCAATCAGTTCCTGTCAGAGACAGTCCCTGTCCCCATTAGACT
>175838 NS=93 contig=separate
ACATGAAGAAAGAGTAGCCAGGGACCCTGATAGGCTTCCTGTATTCCGTATATACATGTCTCGTGGAAGCTGTGTTAGCTGGGCATGGAGGATAAAGAGAATTCACTCTTATTTATCTCACTTGATAGGAGAGGAAGGAGNNNNNNNNNNAGTGGTAATGACGATGGGATGAGATGGTGATATGAGGGAGGTGAAGATGATGGTGGTTACAATGGTAATGTGACAGTGGTGTTGATAAAGAAGCTGCTACTTGAGATGGCAGTGATGGTGGTGATGATGACAGTCATGGGACT
>175839 NS=47 contig=overlapped:104
ACATGAAAATATTACACCTTTTAAAAAATATTTCCTGGTATCTGGTCCTAGCTGAATCTGAAGCATCACAGCTTAAGAAAAGGAAGCCCCCGCCTTCTTGCTCTTCAGCTCAGCTCCACGCTTTTAAGTCAAGCAGAATAGAGGAGCACGCACCTGCACCCACACTCACTCCACAGGACT
>175840 NS=97 contig=overlapped:98
TGGTGTATTAGACAGTACATACTGCAATTATTATGTTTCATTTACTTTGGAGAATTTAGTTTTGCTACCAACAATCTGGTGTTTCCACTCTAGTTAGAGTGTTAGCAAATTCTATGTTTGTGCCGTTACAGCCGTATCTAATCAATTGGTATACTCCTTCCAATAGTTCTTCTTACTCATTAGACT
>175841 NS=121 contig=overlapped:98
AAATGCCTTTAAATCACACTTTCACACCTTTAATTCTATACCTGAGAATGTTTTCCTAAGAAAATGAGCTGAAGTTCAGTGACTACATGCATGAGAGGTAGTATTCATGAAACAGGAGTTAGCTGCAAATCTCTGAATGCAGTGGTGAAGAGGCCCCGGACTCTTGAGGTTCATGCGCATCAGACT
>175842 NS=121 contig=overlapped:88
TTATGTATGCTGCATGAGCTTCTTCATACACGAAGGTTGCTTGGCACCTCCAAAAACCTTACGGGAGTGATTCTAAGCCAAGCCTCCAAGACTGGAAGGGGCCACAGGAGCCAAGAATCCCCAGGGCCTACCACCCATCCATCACATCCCTCAGCATACCTGGTATCTAGAGATACTTCCTTCTTCTCATGGGACT
>175843 NS=51 contig=separate
GGATGTAAAAACACAGCCACTGCACAGCACTCTGTCCTCAGGAAAATGAAAACCATTTGCTTTGGGAGGCTGCATTCTAGACTGAGTTTGTTAGAAGTTGAAGAGACCCTCCTAATATCTGTACCCCATCACTTGCCTTATNNNNNNNNNNTGTAAGTTTCTAAGACATGGACTGCAAATAAAGTCAACCTGACTGCAGAAAAGCCCAATGTCTAAGGGTTGGTATCAGTCAGGCCTTGCAACAGCCTCTCCTTTGCTACATAATACGTCTTTACCTCATCTCATGCACCTGACT
>175844 NS=82 contig=overlapped:18
ACATGAACGGTTTGCGTTATCTCTCTTCCTCCTTATCTTCAAGAGCAAGTGTGAGAAATTAGCTTCATTTGACTGGTGTGAAGCAGCTGGAATAGCTGGCCCAACCAAGATCAACAGGCAGCAGTTGTAAATAGGACTCTACCCAGGAGTGGCTCTAGCTCCAGGCTTCTCAATGCCACACTGTACAGCCAGGCCGCTGATTCCGTGAATGATGGGCGGGGCATGGGGAGAAAGCTTGGTGTGTAAAGTGCTCGTTGCATGAGACT
>175845 NS=119 contig=overlapped:46
TCATGGCACCCTTCGCTGGCCAGTGGAGGTCAGGGCCATGTGGGACACTCCTGTCAGCCCCTGTGGGCAGTTCCCCTGTGGGCACAGAATGGTTGGATCACCAAGGAAGGAGGGAATGCTCCAGCCCTCACAGGGAAGGATGTGATAGCTGCCTGGACCCATGTGACCTGCCAGGGCCACCTCCCAGCTCAACACTCTTGCACCCAGGGTCTTTGCTGCCCGCACCGGGCACAGGACT
>175846 NS=99 contig=overlapped:12
ACATGTGCAGCCTTTCTTTGGGCAACCCTTGGTGCCTCAGCCATGGGGAGATCAAGCAGGGATAAAGAAGGAAGGAGAAAGAAAATTGGCTCAAGGTACATTATTAGCTGAATGAAGTGAGGAAGCCTAAACTGCCCAAACACTGGAGCTGGTTCCTGATCATGTTATTCTATGCTTTTAAACTCCCACGCACACTGGATCGGCTGCCAAAACACATAAACCTCGTTGAATTACACTCCTTCTCTTACAGGAGCAATTGACTGCACTTGACT
>175847 NS=105 contig=overlapped:12
ACGTGGCTTCTCAGCACTCGGGGAAACCACTGCCTGAGTTCTAGGACAGTCTGCGCCACATGGCAAGAGCCTGTCACAAGAACATAAAACCGAAGAAATGACAACAGCAGCCATAAACCCTGCAAGTAAAATTGTGTGACTAGTGAATGTGGAGGAACTCTTCTTGTTCTCGTTCCTTAAATAACATGTTAAGCTTATAAAATATTACTCATTTTATTTGTGTATGACTGTGTGCATGTGTTCGTCTATCTGTGCTCCATTTGCATACGACT
>175848 NS=64 contig=overlapped:101
ACATGTGCCCATCCTTCCTCAGTTCAAAGACAGATATAGCATTTTGAAAAAAGTCATGTGAAAAAATATGTATTTTCTTCTGAGAAGTTCTTCTCAGAGAAGTATATACTATATACTTTCTCTGAGCTCTTGGCCTACCCAAGGTCTGTGTCAAAGAAGAAAGAAAAGGCCATACATCAGACT
>175849 NS=15 contig=overlapped:68
AAATGGAGCAGACAGCCTGTCCTTATGTACCTTCTTCACTTTATCTAACTGAGTTTTCATGTGAAACGAAAGTCAACAAAACAAAACAAAGCAGGAAACAAACAAACAAAAAACAAAAACCAAAAAACCCCTCTGGAATCTTGGCCTTTTTCAGGCTTGTAGATCATGTTGGAGTTCCTTAACTGAGCAGGTTCTAATCACTTTAGGCATTGGACT
>175850 NS=75 contig=overlapped:68
TAGTGAGAGTGTTGTAGAAGCTATGGGCTGCTCTTCCACCTCCTTGAGAGGGCATTCCCTCTGTAGTGTGACCAATAGAAAGGTGCACTGACTTCCAACTGGGTCTCTTCAAAACCAGGAGGAACACACCCCTCCCTTTCACCACCCTCACAAGCATCTCTCAGCAAGGGACAGTGATGCAGGGCCTGACACCCAGCTCTTTCATGGCACAGGACT
>175851 NS=45 contig=overlapped:95
AGGTGTCATCCACCCAAAGAGCATCAGACCCGTCCAATACAGAGGTTCCATCTTGTGAAGACCCAAGTTCATAAAAAGGCAGGGGTTCCCTGATCCTCAAAAGGAACTGCCTCGAAAGCCTCTCTCCCCCAACGGCCACACACCGAAGATGATCCAGCTGTGGACAGTGGGTCCTGCCTACATTTGACT
>175852 NS=107 contig=overlapped:5
TCATGCTGGACATCCATACTTTTTAGGTTCTTACTCAGAATAGCCTCCCAGGAATGATAATCAGGTTCCCAGGCTCCAGCTGATTTGCTGTGCAGTTAACAGTGTCCTCAGGGACTACCTGGTTGGTGACGTGCTGGGGCGATGGAGACACGAACCAGGTACTTGAGGCCACGTTGTTGTTTTCGCTTTGCTTTCTGTTTCCGTGATAAACACCAGAAACCAAAAGCAACTTGGAGAGGAGAGAGTTTATTTCATGGCATATTTTCAGGTCACAGGACT
>175853 NS=128 contig=overlapped:100
GCGTGCACCTCAACAAATGGTCGCCAGATACCGTGCATGAGTTTGTTGCCTCTGATAGACCAGATGGATTCATGTTAAAAGGTCCATCAAGAAGTTGAGGAAAGAAGACATGAGCAAGCCTGACCATCACTGTAGAAAGCTCCATTTTGCCCTTTTGTTCGGTTGATTGAAACTTCACAGGACT
>175854 NS=120 contig=overlapped:36
GTGTGGGTTGGTGGGTTGCATTCTGTGAGTGCAGGCGTGCGTTAGCATTTACAGTAGGGTCAGGGGTCAGTTCTTGCATTCCGCCTTGTTTTCCTCTGTAGATTTCAGGTTGTCCTGCGAGCACCTGGGGATTCCCTCCTCTGCTTCCATCCTGTATGTTACAGATGAATGATGGGGCAGCAGACTTGAAGCGCCATGTCTAGCTTTATGTGGCTTCTGGAGCTTTGAACTTGAGCCCTCACAGGACT
>175855 NS=90 contig=overlapped:118
CAGTGCAGAGGCTACTCACTCACCGCGCGCGTGAGGGACCAGAAGTAGAGAGGGCTGTCTCTTTTTCTCCTCCGTCCTGTCTTGGCCCTCCACCTGTTTGGAAGGTGCTACACAGACTCAGGGCAACTCTTCCCGTGTGGTCAACCTTCTCCGGAAACATCCGACT
>175856 NS=41 contig=overlapped:107
GCATGCCAGAAGAGGGCATCAGACCCCAGTATAGGTGACTGTATCACCATGTGGTTGCTGGGAATTGAACTCAGAGTCTCTGGAAGAGCAGACAGTGCTCTTAACTACTGAGCCATCTCTCCAGCCCCTGTTTCATGTTCTCAAACACAGAAAAACAAAAGCTCCTGTCATCTGACT
>175857 NS=65 contig=overlapped:95
CTGTGCTGATCTTCCTGCTTTGACACTTGACTTCAAAGAGAAAGACGTTTCTGAGAACTCAGGGCAAACCAAATGAGTATTGCATTTTTTGCTGGCTTGTCCCAATCTTCTGAATCTTGCTGACTTGTGGGGATGGTTGGTGTTGGCCTTTTGACAGGACTTCTGGTATCCAGACAATGAACACCAGACT
>175858 NS=112 contig=separate
CTGTGTAAAACAAAGAGGCCACTTTGACTGTATGTCTGGAGTTTTTGGAGTTGGGCACACAGTAGAGGAATAGGATGGTCCCATGGAAGATGGTGATGGCTGTCATGTGAGAGGCATAGGTGGAGAAGACTTTTCGGTGTNNNNNNNNNNCAGTGACAACAATGAACAAATATGATGTAAGAATAATGAGCAGTGTGCTTATCTCATTGAAAGTGGCAACAATAAAAAGAAGTAACTGGGTGAGATAAGAATCAGAGCAAGAGAGGACTATCAGGGAGGACAGTTCACAGGACT
>175859 NS=109 contig=overlapped:22
AAATGACTCACTCGAGGGCATATGAGGTAATAGAACCAAGGTCCCATTAGGGCTGATCTAGGCCCAAGCACTTTTTACTGTTACGGAGTGCAGTCTTCACGGCTCTCTAGAAGGAAGGCTGGGCTTTTCCTAGACCAATGTGAACTAGAAGGCAAACTTGGACAGTAGCTGATCCTAGGCCCTCTCCAGGCACCCTACTAGCTGCTGTAGCCCTGGCTCTTGAAGAGCAGGGAAATAAGGGAAAACAAAGCAAACACATGACT
>175860 NS=22 contig=overlapped:63
AAATGTTGAAGAGACATAGTTGAGTTGCATCAATCACTTTGGAAAACCAACTCTGTTTTGAAAACACGTTCTTATATCTACCTGAGTTTGCCAGAGTTGAATGCTGTTGCTGGCAACCAAAAGAAATTTACAAACTCCTTCATACACAGAATCTTGAACCTGGCCATAAACCAAACAACAATCCCAGCTACAAACTCAACTCTAATCTAGTCCACAGGACT
>175861 NS=101 contig=separate
ACATGAATTTACTAAACTCTTACGAGTTTTCTCATGTCCTACGTAAGCCCAGAATACACTGTCCTAATTTCTCTACTTTGCTTTTCAGCATTAATGTCAGCCTCTTTAAAAAAAATTTTTTTTGAATCAACTAAGCACTTNNNNNNNNNNTATTTGTTTCAAAATATTTTGTCAAGATTATCTTGTGACAACTGATTAGACTTTTAAAAATAGTTGTCATTCTTCTACCTTCTTTACTGGGAGCCTCTGCAGCTCCATTGCTTTTGGAACCAGACATCAGGGATACATACGACT
>175862 NS=136 contig=overlapped:100
GTGTGGATGCGCCGGTGACTGAGCAACACTGCACCCTTGGCAAAGGCCTTGCCGCAATCTCCGCAGCGGAAGGGCCGTTCGCCAGTGTGCAGCAGCTGATGCTGTGTGAGGTTGGAGCTGTGGCTGAAGGCACGGCCACACTGTGGGCATGAGAAAGGCTTCTCTCCAGTGTGCACACGCGACT
>175863 NS=117 contig=overlapped:22
ACATGGAAAACACACGCATACTGTCTTCAAGACCACTTCCAAGCCCTCTTTCCCACTCAGGCAGAGGAGGAAATAGCACCTTCCTTGGCATGAGAAGATGGTACCATGAGTAAAGTGTTTGCTGTGCAAGAGAACCACAGTCTCCCCAGAGCCCCCAGGAAAAACTAGGAAGGAATGAGAAAGTTGCCTGTGATCCCAGCTGATAGCTGGTAGGAATGAGGGTCCCTGGGATAAGCTGGCTAGCTAGAGTGCTCACACGACT
>175864 NS=3 contig=overlapped:66
AGGTGCGAAAAAATAAAGATGTTTGTGTTTTAACCTACAGATTTTAGGCCTTTTGTAGTCCACACTATGAAACCAGTTTATTGCCCTTAAAGGAACTGGGCTGAATGATGTATAACTTGTGTGTTAGGCTTGGCTGTGAAGAACTGAAACAAGGGTTAAATGACCCTTCAGCTGTCTCACCCTTGACCTTGAATGCATTTCCTTTTAGCACTAGACT
>175865 NS=105 contig=overlapped:99
TGGTGTGGAGTAGGCAGTATCATGGCAACACCATGAAGTAAAAGTGTCTGCCTAGGCTGTTCATAGCTCAAGTGGCCAGAGAGCCGGAGAGTGAGTACCAGAGCTCACCTCCTTCTTTTTTTCCTTATTCACCCCAAACCATAGCACTTGCATCTCCCTTCAGATGTCCACAGATACACATGGGACT
>175866 NS=93 contig=overlapped:81
GTGTGGAGATCAGAGGCTAACTTGTGGGAGTCTCTTTCCACCATGAGGATTCTGGGAACCCAACTCAGATTGTCAGTCTTGGTGGCACGTGCCTTAAATCACTGAGTTGTCCCACTGGCCCAACTGTCAGAGGTTGAAAACCAACACTACTTCAAAACAAAAATGAATTGCCAGTCATTTGACTCTTGCTCACTGCCATCCGACT
>175867 NS=6 contig=overlapped:95
GCATGGGGAACGGGGAGGGGTAGATGAGGAATTCACCATGTCTGGGTATCTACCCCAGAAAATGAGTTGCTTTACTTAATCACCAATGCAAGAAAAAAAAAATAGCTAGAATGCATTTGAGGTTCAAAGTTTAGAAGTGAGGCTGCAGGGGTCCTTTTGGCAATGCTTTCGAAGAACTGCATCCATTCGACT
>175868 NS=75 contig=overlapped:69
TCATGAGTCTGGAGCCATCACTGCAGTATTGGCAACTCATCAGTAGCCATATCCTCAAGTAAAAACAACCATCCCTTCTTCCTTTATAAGCCATCAGTTGTAAATAGCTTCTCAGCTAGAAATAAAGCTTTGTGTGCTCTTCCATTGGCCATGTTGGAATTTTGACTGGCCTGATATCATGCAGGACTTGTACAGGTAGCCATAGCCACAGGACT
>175869 NS=58 contig=overlapped:87
TAGTGTGAGGACTTGAGTTTGGGTCCTCAGAACCCCTGTCAAAAGCTGAGTTGTGGGGATGGGTACTTGAAAGACTAGCAGAGAGGAAGAGGAGGCAGAGGGTCCCAAATCAGAGAGAAAGTCTATCTCAAAAAACCAAGGTGGGAAGTTGCTGAGAAGACAGCTGACGCTAACCTTGGGCCCATACCTGCACACGACT
>175870 NS=110 contig=separate
ATGTGCTTGTTCTAGGATGTCCATGGCCTGTGTCAGTTTCCAGGATTCTCTCTAATGCTTCAATCCTCTGGTTCCCTCAAAGCCTTGTCCAGAAATATATATTTAGCTACCATGTTGAAATGGGGAATCCAGATTCTAGANNNNNNNNNNACTCCCTCAGTTGTTTTATGGATGGATAAGGAGCCACTCCTGAAGTGACCAGAAAGGCTCCTTTTGCTTGGAGTTAGCATTAAGTCACAGGAATTGTGCCTTAAGAAGAGTTGGGCCTTAGAGAGGGAAACATTACATTCGACT
>175871 NS=121 contig=overlapped:36
GTGTGAGCTTGAGTGTCTCCTTCCAGGTCCCTGTCCTTGGCGGCCCTGAGGAAACTGGCTGAGGCTATGGTGTTTTAGTCAGAGCCCCCTCCCCCAAAGTCTCCTAATTGAAGCCAGGTTTCCATGGCCTGCCTCTCATCACCGGCCTTCAGGTTCTGAGTGGTGGCAGAACGGAGGCTCTGGCTTAGCCGCCTCAGGTCCTGGGATACCCAGTCCTTAAGGTGGATTTGCCTCATCTGCATATGACT
>175872 NS=86 contig=overlapped:25
GGGTGCCGGGAATTGAACCCAGGTCCTTTGGAAGAGCAGACAGTGCTCTTAACCACTGAGCCATCTCTTCAGCCCCCCTCATTTTGTTTTTCGTATTACATGGCATGGTGGGCCCAGCTAAATACAGGAGGTTGCTCAATGGTTGCTCAATGCTGTGCAGACTGGAGAGCCGAGTGTGATCCCTGGCGTACACGAGGGGAGAACCAACTCCTGTGTCAGTGGCTACTGACAGGTGCGTGGGGATGTTCTGCACACGACT
>175873 NS=121 contig=overlapped:91
GCATGCAGGTCACTTACCCCAAGATCCTACTGGGGAGACAAACTGAGCATAGAACCACCTTCTTCTGGAGCCGTCACCCTTCTGCTGACTGTGCTCAGTCTCCTGAGCCATTTGGGAGTGCTCATCCCTCAGCCCCAGGTGAGAGTCAGCACTACCGGGGGCCTCTGAACACTCTCAGGCTACGCATCAGACT
>175874 NS=9 contig=overlapped:46
GTGTGTGTGTAAGTATGGAAGTCAGAGGTTGACATCAAGTATCTTTTTTAGCTGCTTTCCACGTTATTTCTTGGGAATGTCTTTCACGGAGTCTGAAGGTCACCAATTCAACCAGGGAGCTCTGGGAATTGAAATCCCCTTGTCTCTGCCTCTCTACTCTAGGGTTACAGGAATGTACTGGAATTTCTAATCTTTCCTTATGGGTGCTGGGGACCCGAACTCAGGTCCTCATGCGACT
>175875 NS=119 contig=overlapped:95
TGGTGCTGAAACTAGTCAACATCTCACTTCCTTACTTGGCAGGAAAAATCTGGCTGTGGCAAAGCAATCCCCAGGCTTCTTTTCCTCTCACGTGGTTTCTTGCTACAAACCGTTGCCATCACAAACAGGACAGCGGATGCAGCCATGTGGGGGCCATGTCATGTTTAGAGGTGACTGTGGCACAGGACT
>175876 NS=75 contig=overlapped:112
ACATGCAAAGGCAAGATTATGCTCAAAGAGGAGCATTAGGTCCTGAATAAATGGTGTGTGGTCCGATGGCTGCGAGCGTATCCAATGAACTCATGGCCTTGAGATAAAATGTATAATCCAAAGAAAGCCAAAGCCAAAACAGGACCCTCATGCAAGGGTCTAGCATCCGACT
>175877 NS=89 contig=overlapped:110
CAGTGGCCAGTAATTAGCTGTGTAATGAATGAGTATGCAAACGAGTGAATGAATGAATGGGTGAGTGAAAGAAAAGGGAGGCACACATCTCCTGTCTCTTTTCCCAGAATAACCGAAAGCCCATCCATGGACCTCTCCGCCGGGTGCTTCCAACCTTTCTATTCCACATGGGACT
>175878 NS=115 contig=overlapped:7
AAATGGCTAGCAACAAGAAAACAAACAACAAATTTTGGTAAGGATGTGAGAAAAGTGGTACCCTTACAAACTCTTGAGTAGTAACGTGGCTTTTACAGCCACTAGAGAAGTCAATAGCTAATATGTAAATACATATTTTAAAGAGGGGGATGAAGAGATGACTCAGTGGTTTGGAGTACTTGCTACTCCTGTGGAGGACATTGGTTCAGTTTCCAGCCTTCAGATGGTGGCTAACAGCCATCTACAATTACAGTTTCAGAGGATCTGTCATCTGACT
>175879 NS=116 contig=overlapped:68
TAGTGAGGCCTTTGCCCTACAGCTCTGAATGCCCCAAGCTCAGACTAAATGGGTTGCTGGGAAAAAAATGGCATTGGTTTGGTTAGTAAAACCAGATGCATTTCTTTTCCTGTTTCAAATCATTTGCCAGGCATTCCAAAACCCTGTCTTTGGGTTGGCTGATGAAGGTTTGGATCACAGATGATGGGTGTCCATTGTCAGGCCTGACATGGGACT
>175880 NS=114 contig=overlapped:113
GTGTGCAGTAAGTATGTGTATGGCTTTGTTGAAGTCGGTGTTTTTACAATCCTAGTCCTAAAAAAGGAATATGAAACTTACTAGTTTTATACTCATGTTTCCAAACAGGAAAAAGCCAAACGCTCACAAATTCCCTTTTCCATCCTCATTAGCGACCAAATTCATCTGACT
>175881 NS=116 contig=overlapped:21
TGGTGGCAAAGCCCTGAGCCCTTCAGCCCTGGTATGATGAGGCATGTGGGCTCGTGGAGGGCAGAGTTTCTCCTCTTCCCACTGTCAGCCCAGAGCAGTAAGAATTATTGGGCTGGACAGTTCCCAGGTCCCTCATCCCTTCTATCTAGTCATCTTAAAAGTTAGGCCATGGCCCAGTGTCTGGTAAATAGACATTTAAATTTGCCATAAATACACTTTCAATAGATTTCACTCATTTCCAGGTTAACTGGATACATCTGACT
>175882 NS=77 contig=overlapped:19
TCATGTCGGGCTTTATTTTTACCACGGGTTTTGGGGAATGGAACTTAATTTCTTGTACTTGCACATAACCATTTCACCAAAAAAGCCATGTCTCCAGCACTGCATCAGTTTTCAGAAGGGAACACAGACAACTTGCTCTCTATTTCAGCCTCAAACTCAGTCATTTGCCACATCTCCAAGACTGATGAAGGGTGATGAGAAAAAAATGAAAACTCTCTTATGCTCATGTTTGTCATTTTGCTGTTTCTCCATCACCCATGAGACT
>175883 NS=77 contig=separate
TGATGATTCTGTGGGTTAATTAATTGTTCACCTCTGGCTGGTCTCAAGTCATACTGAAAACTGAGTCACATCAACTAGCTGCAAATGAGATTTCTCAAACCGAAGGTTGATTTGTAGCACAGCAAGCATCCTGTGGAATANNNNNNNNNNCCCCACACACATCATTTGTATCTTGTGAGCACTGATCATCTAACTTTAGCTGAAGTGAGGAAAGATATTAATGTTAAAATTAATTTATCCACTGGATTCTTGCCTAATAAATATTGGGAGTGTTTTGGTATGTGACATTAGACT
>175884 NS=135 contig=separate
CCATGGGCTGGGTCCTTGGGAGGAGGACCAACAACTCTTTCCTCCTTCAGATTGTTTTCTGTTCAGCATTTGATTAGAGCAACAAGAAAAGTGACCAATAAGGCATCCACAGCTAAGAGCTTGGGCACTGGAGTACAGGCCNNNNNNNNNNCTCAGTTCATGTGTACTTGATGGAACATTTTACCTCCCTGAGCCTTAGTTTCCTCTTATTTAAAGAATAACATGATCCAGACATACATGCTGTATTCCTCACACTTGGGAGGCTCAGGCAAGATCAAGTTCAAGACACACGACT
>175885 NS=97 contig=overlapped:49
TCATGGCCCGCGACCGCGGGCAGCCCCCCAAGACGGATAAGGCCACCGTGGTCCTCAACATCAAAGACGAAAACGACAACGTTCCTTCCATCGAAATCCGCAAGATAGGGCGTATCCCGCTGAAGGACGGGGTGGCCAACGTGGCCGAGGACGTCCTGGTGGACACCCCCATCGCCTTGGTGCAGGTGTCCGACCGCGACCAGGGGGAGAACGGGGTAGTCACCTGCACCGGACT
>175886 NS=63 contig=overlapped:81
CCATGTGTGCCAGCAGGCCAGAAAGAGGACAGCAGATCTGATTATAGATGGTTGTGAGCCACCATGTGGTTGCTGGGAATTGAACTCAGGGCCTTGAGCAGAGCAGACAGTGCTCTTAACTTTGAGCCATCTCTCCAGCCCGTGGACAGGGATCTTAATGAATGAAATGAAACTCATAGTTTTGTTCATTAATACACACGACT
>175887 NS=114 contig=overlapped:25
CAGTGCCATGCTACCTTCTGCTCCGGTCACTGGTCAGGAGCAGTGAAGATCGGACTCGGCTCAGGGTGTACCGTGGGTGAAGACACGTTGCAGGAGATGCATAGCACAAGATGCTGTTGGTCCAAGCATCCAGAACAACAAAACCTAACGGTAACTCCAAGGAAAAGCAGAGGAGTGGCTCACATAGCAACAAGGCCACAACTTCTTCCCCTGCAGGGTCGATCCTGGGACCAGGCGGGTCTGGGGTGGGCATGCGACT
>175888 NS=103 contig=overlapped:122
CTGTGTCCTGACTGCTGTGAGGACACAGCTTCCTCTGCCATGGGTTATGGCTCCCTCCAGGCCCAGGCCAATGGAGTCAGTCAACCATGGACTGAAGCCTCTGAAACTATGACACCTTTCCTTCTCTATGTTGTTTTCCTCAGGTATTTTAACCACAGGACT
>175889 NS=85 contig=overlapped:64
CAGTGGAAGCAAATGGCAGAAGAGGCTGCCCACTGTATGGTAGGCAGGAAGTAGAGGGTGAGGCAAGAGGTAGGCAGGGGCCAGATATCCCTCAGGACGTGGCCTCCAGCAACCTGTTTCCTCCAGCTAGCTCCAACTCCTCCAGTAGAACTACTCAGCTGTCACCAATAGCTGATACCAAACCCCGAAGACAGGAGCCTTTGAGGGAAACCATTTGACT
>175890 NS=123 contig=overlapped:39
AGATGTTCATAAGGCAGAAATCCTGCTAGCTCCAAGAGCCTAGAGAGGTCACATGATAGCTGGGGTCTCCAGTGGGCTGAGTCTCCACACGTGAGGCTTTGGCCCAGGGAGTTATGAGACAAAACCCTTCTGCCATTGGCCAATGTCTACTCCGCCTTCTCACCTTTCTCATCAGGTTGAGCAGCACAGGTCAGACACCTCTTGCTCAGTGCTGACATGTTAAAACAGTAGTGGAACATTCGACT
>175891 NS=120 contig=overlapped:33
TCATGCCGCGCCTCAGTCACGTCCACTCCGTTGATCTGCAGGGACACTCACGTCAGAGAGGGTGAACAAGATAAGCAAAGGGCACTAGTCAGGCCACACCTGGCCCCACTCACCGAGAGGACGCGGTCGCCAACCTGTAGAGTTCCCGCACGGTGGGCAGCGCCTCCCTCTGCGATGCGGGATATGAAAATGCCCTGTAGGAATGGAGAAGGCACACTGAAGCCATGATACTGGAGACCTGACATTCGACT
>175892 NS=58 contig=overlapped:102
AAGTGGGTTTTGAATCCAAATACAAGGATGGCATCTGGTATGGTTTTATACATTTGGGCCAGCTCTTATCTAATTTCTATCTTTGGTACTGTTGCCTTCCCAGGGTGAAGGACATGGAAGACCATCTGTTTCCTCTGAAGAAGACAGTTTGTCATGAACTTCCTGATCCAGGTCATTAGACT
>175893 NS=63 contig=separate
CAGTGCACCTGTGCACACAAACTCGCAAGGCCTGGGACTTCACGCCACAAGGCTTGGACACAATCAATCCAGCCATTGCGGGCGGGGGAGGGGCTCCTGATGTGCCACCCAACATGAGAAGAGAAAGAGCCATTTCTCTTNNNNNNNNNNTCTAAAGGGCTATACACGAACACAGGCATCACCTGATGTTAAAAAATGATGATAAAAAAATAGAGCATGTAAACTTGGGAGGAGGAGAAAGGAGGAAGTGGTAAGAACAGCGTGAATTATTTGATCTAAACATGTCATATGACT
>175894 NS=51 contig=separate
CTGTGTGAGCATGTGCCAAGACAAAACATTTGATTCTGTTTATTGTGTTTGCTGGTAGTTAATTTAATTCTTTTTGCCTGGTTTAAACTTCCATTTTTCTAATTACATTCCTGAGCATGTCCAAGACTACAAACGCCTCANNNNNNNNNNATTGATGGCTGTCAGTAAATTGTTCTACTACTGTCCTGTACCACTGAATCATCGGAGGTTTTCCACCCTGGGCAGCCCGACAGCAGAGATACTGTCCAGCATGCTGCCAAGTGAGAGAAAAGAGACAGTGGAGGCCACTAGACT
>175895 NS=92 contig=overlapped:121
TAGTGAGTACATCAGAGAAGCAGATCACAGGCAGGCAGAGAGGCCTCAGATGATACCTGACAGCATTCTTACCCCTTTGATGGGTGGAGTATAGAGCTTTGTTAAGTCAGTACATCATAAAGGGTTTTCTGGGTGTTAAGGATGTTAGGTGTGACACAGGACT
>175896 NS=97 contig=overlapped:98
TAGTGTGCTTGAAAACAGAGGTGGGAAAAGCCCCCACCTGTGCTGTCTGCTATGAAGTCAACTGTGGGACCTCAGCTGCTGTCAGACAATAAACGGCCCCTCCCCCTGCATTCTTGCTCTGGCTCTGGCTCTGGCTCTGGCTCCTGCAGGATGTCCCGCAGCTTCCAGTCCACAGTTCACATGACT
>175897 NS=83 contig=overlapped:71
AAGTGTATGTTGGGTGCCATAGTCAACATCGAGTATAAGAAAGTATTTTTCCTGCAGCTTGCAAGCCAACCATTGTAGTCAATCTGTGGACTCTTGGTTTCATGAGAGCTGCTGTCTCAGTTTAAGTTTGAGGAGGTCACACAACACCTCTGTCCTTCACTTTACATGCATATATGTACACTTGAAAACATAATTGCACAAACACATGTGACT
>175898 NS=134 contig=overlapped:67
CTGTGCTTTGTGGACAGGCTCAAGGAAAGTCCCACTTGCAGAGCACTGTGGGTTGTAAAACAATGTACAATCCCTATGCATGTTCTTCTCCAATATTGCGCTCACTGTCTGATTTCATTGAGAATTCTTTTCTGCTCATTTGTTTGTTTGGTATTATCTTAAGACATGAAAATAAATTTGAAAGGTCAATAAGTGTGATGATGACTAACATTTGACT
>175899 NS=89 contig=separate
GGATGTTTGAGTCAGTTGCAAAATTAGAAAAATTGAAATCCAATAACATTCCCAAAGTTTGATAGTACTGTGAAAGTTGTGTGCGTTAGAGTATCTTAATTAAATTTATTCTGAGATATTTACCCTAAGTTTTGCACTACNNNNNNNNNNTGGGAAATATGCCATTTACTGCCAGCGATGTGTGGAAAGAACTCAACAAAATGGAGACCGAGAGGCCAGACCCTCAAGAATGGAAATCCTTTCCACCCTTCTTCGAAACCCTTATCATCACTCGCTGCCCTTCAGCATACGACT
>175900 NS=91 contig=overlapped:120
GCATGATTGCTCCTTAAAGATGAGAAAGCTAAGTGAACGAGCCAGAATTCAACCCAGGCTGTCAAGCTCTCCCTGTATTTTATAAAAAGTCAGGGTGTATTTGCGAGTGTATCTCAGAGGTGCCTAGTGTGAACTGAAGACACAGTTCCCCACTCCATGGGACT
>175901 NS=103 contig=separate
GAGTGTTCAAGAGATCTACAGGCCACTCTTAGCCTGTGTGAGTGGATTAGTGGTATATACAAAAGGGTAAAATCACATTTTCCTTGCTTTCACATCAGACTTTATTATTAAACTAGGGAAACAAAGTCAGATCATAGGAGNNNNNNNNNNATGGGAAAGGAGGGAAAATACTCAAACTCTACCCTGCAGGCGCCATGTACAATACATGACAACTATGTTAAAATTAGTCATCGATCAATCAAAATTACGGACCCTGAGTCTTGCCTAAGGTTCAGTTATCCAACTCATCAGACT
>175902 NS=132 contig=overlapped:78
ATATGGTACTGTCAGATAAACCAGGAACATTTACTGCAGGGAATGAACACACACTAGAGCTGATTTCTTTTTCATAGCATTGACCGCCCTGAATTTTTCAGTGGTGTCTAAGTGCATAAAAATAACTTCGCTGGTGACAGGGTAGATCAGTGTGAAGCCCCAAGGCTTCAGAATGCCTGTCTTAACGGACAGAAGTTCACTGGACT
>175903 NS=94 contig=overlapped:102
CTGTGGAGATCAGAGGTTGTCACTGGGTGTTTTCATCAATCACTTCCCACATTGGTCTTTAAAGACAGGTCTGTCCCTGAACCGGGAACTCACTGATCAGCTAACTGGCTGGTCAGTGAGCTTCCACAGATCCGCCTGTCTTGAACCTGTCCCACCATGGCCACCACTGGGGTCACTGGACT
>175904 NS=82 contig=separate
AAATGGGGATAATATTTCTCATTCAAATCTCCACTGTGCCCTCCTTACCTGTATGTGACCCATTTATCACTGATTATCCCAAAGATTGATTTGGGAAGATTTTTTCCCCCTGGGGAAAAGGGTACCTTTAAAAAGAGTCTNNNNNNNNNNGGTTTGGCATGTTTTGCGTACGATGTTGAGACTTTGTTCTGTGGGAAACCCCATAGTGTGCTCTCAGCACACCTGTACCTCAGACCTCAGGGCATGCTTACAGATGCACGGGTGGCATTCGTACTTCCCTGCACTCACAGGACT
>175905 NS=103 contig=overlapped:114
CTATGCTTTCAGTCATCAATTAGCCTTTTAGGGTGTAGTAACATGTGAGATTGTGTCTACAGATGGCCACATAGACCCTGGCATCTCTGCATCCAATCCCTAAGTCCTTGGTGACCTGACAATTAAACATCTGGGAAACTGACTCATCTTGGTTTTCTTTTCATCTGACT
>175906 NS=127 contig=separate
ACATGGCTGTTTTTGTGTTACTGGGGAGTGAACCCAGGGCCTCCTGCTTCTGCTTGTATACAGCTCCTCAGAGGGTATTTTGGAGACGTGGTTAACAGTGAAGTGGCTCATGGTAAAAGAAGTTACTGTGTGGGTGAGCTANNNNNNNNNNTGAGCTACAACTAATCAGAAGCCCTAAACTGGAGAGAAAACTGAAGTTTCCTAGAGAAGGAATTCGTTGAGGAGACTGGTTTACTCCCACCTGCGTCCCAGCTGCTGCTGGTCTGCTGGACAGATGTGCAAGTCCCACAGGACT
>175907 NS=100 contig=overlapped:83
CAGTGGGAGAACCGTTGCATCTCTAGGTGATGGAGCAAGGCCTGCTCTTCCATCTGACAAAACAATGCCCTTGAAGCATGAGTGAAAAGGCAGGGCAGAAGATAAGATAGATTTCCCAGTGAGACGAAGCACTTCCTAACCTGAGAGACTGGGAGGCCAGCTTCTTGGATCCCATCTCCTCATCCAGCCCTTCATGTGACT
>175908 NS=129 contig=overlapped:77
CAATGTGCCTGGTACAAAAACATCAAAGAGATGCTTTCCGTTCATTGCAGTATTCTAAGAGATTAGAAATCTGAGTGCTGTCAGCACCAGCCACAGGCGGGAGCCCAGAACCACATAGCACACAGTGTGGCCACGGGCAGGAGCCCACTACACCAAATGAGCTTGGGTCTCCTGGCCTCATTCTCTCTCTTCCCCTCCCCCATCTGACT
>175909 NS=102 contig=overlapped:105
GGATGCTGGGAATGAAATTTGGGTTGTCTGACTGAACAGTCTGTGATTGTACTGCTGAGCCAACCCTCCATACCCTGTGATGGTATTTTAAAGGTGCGTGTGTTTCTGTACTAATTTGTTTCTGTTGGATACAAATACATTGTGCAGGAAGCAAACACAACAAGGCAGGCCATAAGACT
>175910 NS=82 contig=overlapped:104
TCATGGGACAGAGATAACCTTGGCCAGCTCTTCATCTTGACCAGTTAAGCAGAGCAATACAGCAGCGACAACCTAGGCTGATGTGTGCCTGGGGGCTGTTAACACTTTCTAGCAGGAGAGAGAAGGACCCTAGACCCACCCTCCCCTGGGAGTTCAGCCATGCCGCTCCCACACAGGACT
>175911 NS=82 contig=overlapped:95
CTGTGGGGAACCCCTGAGCTGGGGCTGGAAGCCAGGAAACAGTGAGAGCATATTTTATCCACACCCAAGGAGAAGGAAGGGAGCCTTAAGCTGGTGCTAGTGTGCCAGTGATATACTTCCTCAACAAAGTTTCACCTCCCAAAGGTCAGGAACAGTGCCACCAACTGTCAAGCAAGTGCTCATGTGACT
>175912 NS=9 contig=overlapped:73
GAGTGGATACTTGGGCTTATTCCTCTTGCTGTCCTTGGTAGGGACAACAAGGCCCCTCCTGTGGGGACCATGCCTCCGTTGGCAGGAGCCTCCTCCTCCTCCTCCCTGATTTTCACCCCAGTCTTCTCCATGGGCCTCACAGGTGACTGGATTTATACCTGGCCAGGCACTACGGAACAGTGAGTAAGGACCTGCCCCTTGTCACTTGAC
>175913 NS=100 contig=separate
ATATGTGACTAAAATATGTAGGATGGAACCTTATATAGTATGTAGACATTTGAAGAGTTAAATACATGTAAATTTAGAACATGCAAAGTGATCATTAAACGTACTATATTGTGCAATGTGCATTATATCTGGACTGTCAACATGTACCATAGCCAGTGAAATTCTTTTGACTTTTCTGGTTTTATAAGACCAAAGTCTTGATTATCCTGGACTCTCTCTCTGTAGACCAGGCTGGCCTCGAACTCACGGAGATCCACCTGCTTCTGCCTCCCCGAGTGCTGGGATCACAGGACT
>175914 NS=125 contig=separate
TAATGTCAGATTTTCAGTCTTGAAATTCAATCTGAACTGCCTCACATGATGTATAACATTTTAGACAAATATGCCCTGTTGAAGCTGAGAATTTGTGAATACTTAAACTCTGGTCATTTAATCTTGAAGTCATTTCAGTCNNNNNNNNNNTTGTAGAACCTCAGATTATGAACTTACTGGAAAGAGGAGGTCATTGCAGACTAAAGTAGGGCAATATTGGAACATATTTAAGTCATGGTATAAATCCAAGGAGAAAAAACAAGACCCATGATACACAGAAGGAAGCATAGGACT
>175915 NS=76 contig=overlapped:118
GAGTGGCTTCTCCCTTAGCACCAAGGATTTATCCTCCTGGGAGCTTTTACAGGAGTGTCTCCTCAGAACTCCTCTGGTGAGGCCCATCCTCTCCCACATGATAGATTAGAAGATGGAGCCTTTGGAGCATCATCCAAAGACCTGAAAATAGAGTCTTCATTTGACT
>175916 NS=126 contig=overlapped:91
CTGTGTGGTTTACAGGCAGGGAGAGACGAGGGCAGTGGGCCCAGCTACTATGTCCTGTGCTGTGCTGCTCACGTGGGCCTGCCCAGTGTCAGAAGAAGCAGCCTCGGGCCAGCAGGCTATGTCCTGTTTCCTTAACACTGTCCATCTGTCCCCAGGAGTGTTACTGGATGTCCAGAAGTATTTTCACATGACT
>175917 NS=25 contig=overlapped:73
ACATGCTCTTTGGAATACATATGTGTAGTTTTTCCAGGTCACTGAGTGTCTTTGTATCCCCAAGTTGTGAGTAAAGCTGTCTCTGTTCCTTTATACTCGCTTATGCTGGCTCGGAGAATTTTGAAGATCCAGACCGCTATCTGATTCAACTGACTCTACTTGCTGGCAGGCGGTATGGCAGGCGGTATTTGCAGGATGCAGCCACGCGACT
>175918 NS=127 contig=overlapped:85
CAGTGGGATAGAGAGTGTCACTGGGATAACTTGCCTTGCAGCCTTGAAGCTTGGATGTGCAGGTCACAAATACCTACCAACTGCAATTGTCCATCCTCGATAAAGAGGGTGTTTAATTGAACACTTAATGTATCTCAAGCGTTCTGTGCATACTTGGAGTAGAACAGCTTGCCATGCTGAGCCCCCGGTGCATGGGACT
>175919 NS=76 contig=overlapped:109
AAATGTCACAAGCCAGGCCTCCTTCGTCTGCATCTCTATAGCATTTCTATCTTCCAAGTTCCCATAACAGCCCATTAAGCTCTAAGCACTAAATGGCTTTCCCAGTCTAAAGTTCTGGTGTTCTTCCACATTGGCCCCCAAACCACAGGATCAGGTGTGCCACAGCCATACGACT
>175920 NS=87 contig=overlapped:115
CCGTGAAGCAGAAAATAACATTCCTTTCGTCAAGTTTGACAACCGGTTTGGTAAGAGTTGTAGGTTACATGGTTTGTAGCACAGTGAGACTGTAAAGTCCAGTCTATGTATCTCTGACTTAGGGTGCTTAATACCTGTGTCTCAGCTTAAATGTAGATATCATTAGACT
>175921 NS=116 contig=separate
ATGTGATACAGGTCTAATATCCTCTAGCCATCCAGGCCACATAATGCCTGACAGGACGCATCTGTCCAGTGACATGCGGGACAATGAGACGGAACGGGATGAGGAAGGCTGCAGTGCTGAAATAGTTATATTCATTAAGACATCTGCCCCCCACCCTCTGTCTGTGTTGACAGACTGGCATCTTCTAAGCAATTTTCACACGTTTCTGAAGTGGTGTGATTCTCACTCTTACTACAAGCACAGAGACACTTTAACACCATATCCTCCGCTGTTTAACGGTAGTTACACTGGACT
>175922 NS=85 contig=overlapped:110
GTGTGTGGGTTTATTTCTGGGCATTTGATTCCATTCCATTGATCAACCTGTCTGTTTCTATGCCAGTACCATGCCATTTTTATTACTATTGCTCTGTCGTGCACCTTTCTATGCTGAATGCAATATTCTTCAGCAACCTGGGCTCAGTGGTCCTCTCCTTCTCTCCATGGGACT
>175923 NS=106 contig=overlapped:106
AGGTGATGTGGGCAAAAGAATAAGAAACTCAAGGTAGAAGCTGGTGAGATGGCTCAGGGGTAAGGGCATTTGCCCTCAAACTGATAGCCCAAGCTCAACCCCTGGAGCCCACATTGTGGACTCTAACCTTGTCCTCTAACCTTTCCATTTACACACGGACAGTGACATTCATGGGACT
>175924 NS=117 contig=overlapped:89
ATGTGGATAAAGCCTGCGCTTAAACAGGTGCGGTAAGTAATGTGTGCAGGGCAAGCGTGATACACTTTCGCCAACCGATAGAGAACAGACAAACTTCTGCTTCCCAGCCTGATGATCTGAGTTTGAGGCCTGGGCTCCACATGGTAGAAGGAAAGAAAAGACTCCCCCAAGCTGTCATTCAACCTCCACAGGACT
>175925 NS=105 contig=overlapped:74
GTGTGGAGCTCCAGTGTATTTTGTTAAATCAGTTTTCACATGCATTTGGCAGCACTTGCACAAGTTTTAACGCTTCTCAATAGACACTTTTAATTTTTCTAAAGGCATAAAGTTTTCTAAGTTGGTAATATTAAACACATTGTTAGCATATCTGCATATGAAAAATATTTTCTGAAACGGATACTCCAGCCAAGGACCACTCATGGGACT
>175926 NS=77 contig=overlapped:78
GAGTGCCATCCACAGAAGAAAATCAGCACTCTCTGTGGCAACGTCTGGCCCTGTATTGAGGGCTCAAGAGTGCTACCTGCTCTATCAGAGTACCACCCTTGGATCTCTGCTCCCTTGTCAGGCAACTCACAGCCACTTGTAACTCCAGCTCCAAGGTTTCAGACACCCCCTTCCAGTCTTTTGAGACACATCCATAGCATGTGACT
>175927 NS=25 contig=separate
CTATGTGTTCTTAAGCCTAAAGACAGGACACTCAACTATCAATTCATTTGGAGTCAAGATCACAGTTTCTAAATACCTATAACATTGTGCACAGAGTTGAACTTTTTTCTCCATTGTACTTTCTAGAAGGTACTTTTTCCNNNNNNNNNNTGCCCTAAAAGTTTTGTTTTGTTTTTTCACAATTCAGAGTGAGCAACCCTAACACTATAGATTCACCATGAACAAGACACACTGTGCTTTCTTAGAGTGCTCTAAAGTCTGTTACACACTTACTCTTTCTCCTTTCATCAGACT
>175928 NS=128 contig=overlapped:84
TGGTGTGTTTAGTTAACTGAGTAATTGATGGGCTGCTGTATTCAGTTATTAGCGTCTTTATTGGTCCTGACTGTGCACCCATGCGTTCTGCTGCATGCTTGAGAAACTGTGATAACTACAATAAGATCTTTATCTTACAAGGTGCTTAATAATCTGGAATGCAAGACCAAATTTGACATCAAGTAGGCAATCATTGGACT
>175929 NS=126 contig=overlapped:23
GTGTGCTACCCTCACAGCTTAGTTCTGAGGATTGTTATCAGTAAGAATCTGACTTTAACATGTGGTAGATGTTATGTACTGCAATGGATGAACCTCAGAAACTATGGAGTAAGCCCTCTCTCTGCCTGCTGTCTCGTTCTGCTTCGAAATGGCCCCAGTCTTTGGAGGAGTCCACATCACCCCTGCTGGCGATCTCAGCCCTCCTGAGGAAACAACCTCAGATTGCAAGGTAATAATATGGATGCAACTTTCCATGCGACT
>175930 NS=134 contig=overlapped:85
CGGTGCTAGCCATTTGATTCAGAATTCAGCCTCTGCATGCCTTTCATCTCTGCATGCCAGAGATGCCCACTCAGTATGGTCATTAGAAAAGGACTTTCTTTCTCCCAGATCACAGAAGGAAGATGAGTTGGCTGTGACTTTCTTGAAGTTGCTCCAGCTACAAGGAGCACACTCCAGAAAGCACCAATAACATCCGACT
>175931 NS=122 contig=overlapped:95
TAATGTCTGAGGGCTGTCAAGGTGGGTGAGCAGGTAAAGTTGTGTGCATCACGTCGGGAGATTTGGATTCCAGCCTTAGGCCCCACATGGCAGAAGGAGAGAAAGGACTCCCACAAGCAGTTCGATGACTTTCTCACACACAAATTGGCACATGCGTACCCCCCCCAAAAAAAACCCACACATATGACT
>175932 NS=90 contig=overlapped:77
ACATGGGAGCTTAAAGCACTGGAGCCCCTCAACAATTTTCCCGGGAATGGCCGGCAGTACATAAGGCTGGGAAAACAGGGAGCACTCAATAATTACTCTTTTGGAGATGGAACCCAGGGCCTTGCATACACCAAGTGAGAGGTGAGCCCCACTCCAGCTCCAATTATTCTCTGGTGTGATTGAAGAAGCATACTGTCGCATAGGACT
>175933 NS=75 contig=overlapped:84
ACATGAGTAATACAAAAAAAGGTCTTACAAATGCTCAAAAAATGTAAACACCCAATTTGAAAACTTTACAGAATAGTCTATTGGATTTTTGCAACTGAATCTGCCCAGGGACATTCAAGTCCAGGACCATTTATTTTAAGTGTACTTCTGTAGCTCCGTTCCTAGGCGGCTGTTCTTCGATTCCCTAATCACACAGGACT
>175934 NS=114 contig=overlapped:31
TAATGCCATTGTGTGCGGAGCTAACCCTGCAGAGCTGAGCTTCCCGGGAGCCCCTGGGCCTGGGCCTGGACCTGGCGTGGGCGTGGGCGTTCAGTAGGCTGGGTGGTGGGAAGGGGCCGCCGAAAGGGAGTCAAAGCTGCTTCTCCTGAGAGCCGGGCGGGCTGGTGGGCCCCCCTGGGTCACGTGTGTTTGGCTTTTCCTTCAGGAAAAGGAAGACAAGGCCCACCTGCAGGCAGAGGTTCAGCACCTGACT
>175935 NS=117 contig=overlapped:36
GTGTGTGTTCATATGGCGGGAAGTGCATGTGCATCTCTGAGAGTGGAGGCTGAGAACCTCAGATGTCCTTGCAGGCGATGTTCACTATTTACCTTCTTCTTCTTCCTTCCTCTTCTTCGTCTAGACAATTTTCCCACGGGCTTGGAATTTACCAAGCAGAGTACTCTCGTTGAGCAATGATCTCCAGGGCTTTGTTTCCGCCTCCCAGTACTGGGATTATAGATGTGCATTGCACATTTCATATGACT
>175936 NS=31 contig=overlapped:78
TAATGCTGGTTTATATGTTGATCAGGAAGATTCCAAAGAAATGTGAAGGATGAGGCTTTTTCTAAGCACTACTTCCTAAACCAAGTTTCTACACATTATTAAAATGCATTCTTAAACAGCTGGACTGATCAATCAGTTGGCTGATACTTAATTTTTGAGACAGGATTTCACTACATAGCTCTAGCTGGCTTGAAACTCACAAGACT
>175937 NS=113 contig=separate
GTATGTTTCTATGCCAGTACCACACCGTTTTTACTGTTTTTCTGTAGTACAGCTTGAGATCCAGGATGGAGATACCTCCAGAAGTTTTTTTATTGTACTGAATTCTTTTAACTATTCTGGATTTTTTTGTGTTTTTTATGTANNNNNNNTGGTAGAATGGCCATTTTGCTGTTTTTTCTTACTGGTCAATGAGTATGGGAGATCATTCCATCTTATGATATCTTCTTCAATTTCTTTCTTCAAAGACTTGAAGTTTTTTATACAGATTTTGCACTTGCTTGGTTAGTCACACGACT
>175938 NS=119 contig=separate
ATATGGTTGTTGGGCTACCCATTGGAGCACTAACAATGTACTGGGGGCTAACCCCCCAAAGAATATTGACTCTTTGCTAGCTAGGGGCAGGGCTTTGTGACTTCCTCCCTTATTCATGCTCAGTGCTGACTGGCTTGATTTNNNNNNNNTTGTGTAGGTTTTGAACAGGTAATCCCAGCTTCTGTGAGTTCATGAGTGCAATAGCCATGTCATGTCCAGAAGACAGCATTTCCACTCTTTAGAACTTAGATTGTTTCTGCTTCTTCTTCTATGATCTTCCCCCAACACTGGACT
>175939 NS=63 contig=overlapped:95
CTGTGCGTGGTCTCACTGGGTGGAGCTGAGGTGAAAGACTTGGCAGAAAGGGAGGCACCATGGGCAGAGGCACAGAGTATAAGGGGAAGGTGAGCATTTTGGGGTCCTGGAAACCCCTGGGGAGATAAAGTCAGACAAGGAAGGTAGACCTTTCACAGACACAGTCCATGCTTCTTGGAACACCAGACT
>175940 NS=102 contig=separate
CAATGTCCATTGTATTCCTGTTCAGACACATACAGGCATGTCTGCATGGCACAAACCCTTCTTACATCTCTTTGGAAACTAGAATTGCTTGTCACAGATTGACTTCACAGCTGAGTCCAAATCAGGCAAGTTCATCACCCTNNNNNNNNNNAGATCATTAGGCAATCATTATTTGTTTATTTGAGACAGGGTCTCCTGTAGCCTAGGTTGGCCTTGAATTCCCTACGTAGCTGAGGCTGAACTTGAAATCCTGGTGCGCTTGCCGCCCCCTCCCCAGTCCAGGTTTCACAGGACT
>175941 NS=135 contig=overlapped:96
TGATGATTGATGTAGGCTTAACCTTCAGGGGCAGATGCTGGACTCGAAGCATGTTGACACATTTAACAGTCGCATGTGAAAAACTGCCACTTCTCTGCCACCGGCTTGCCGTTGATGAGGCTCAAAATGAGAATAAGCATCCATCACTGAAGATTATTTGTGGAGCTTCAAGACACTGTCACAGGACT
>175942 NS=108 contig=overlapped:91
GTGTGTGCGTCGGCCTGGCCCACTGTAACTCGTGACGTTCCTTGTGCTGTACTGTACTGTTGGTCCCCTTGTTCCACTGAGACAACAGCACCATTTTTAAATTATTGTTAAAACATTAACTGGCGGTGTACAACGCTCACTCAAGATTTTCTTGTTTAAGGAAAAGCACTACAAAAAAAAAAATCACGCGACT
>175943 NS=50 contig=overlapped:74
GTGTGCCCTGTCCCAGGAGGATGGGGAAGCATGTGGATCACAGTTTTTGTTCTCAGTGCGGCAGATTCGGCGTATGTTTTCAAATGTAAATCTCACAATTGCTGAGAAGCTGAAATGTTATGCATCTCTTAGGTACAACGCTCTGAAGACATTCTTGGAATTAAGCCTTTATTTGATAAACTTCCTTTCCCACCTTATTTACACCTGACT
>175944 NS=101 contig=overlapped:85
TAGTGGTAGCTTGAAAAATAAGAACACTGACAGAAACTGTTCAGGCTTGGCTTATGAGGTTTCAGAGAGAAGCAAAGTTTTTATGTGAAATTATGCTAAGGATTATTCATGTGATATTTTGACAATGGATCCATAGTTCTGACCATACCAGGGAAGAAGAAAGAGCTGTGATTGCCAAAGCAATCAATACCACTGGACT
>175945 NS=103 contig=overlapped:117
ATGTGTGCCATTATTGTATCTTTAGGAATATCTTGCCATGATGTCATGTTAGAGTTTAGAACACACTGAAAGAATGACCCCAGGCTCCAGTAGCATGTAACCAACATGAGGCATTTATTTCTGCAGAAGTCCAGCATGCTGGGGTTACCATTTTACAACATGGGACT
>175946 NS=111 contig=separate
CTATGGACACTCTTAGCTTCAGAGATTGCTTTAAGGCAAGTTGAGTCATGTCTCTCTTTGCTAAAATTCCTTCACTAGATCACCACATTGCTCAGAATAAAAGCCACAGTCTCTACATTGTCCTTCATGCCCTACAACCAATGCTTCCCCTCATCCCATCATATCCTTCCTGCCAGTCTCTACCTTGATGTCTCTGAGTCAGACGGTGGCCTGCTGACTGTTTCTCACCTCAAACACACACCTCACAATTCGCACTTTACCGTTCTTTCTGCCTAGAATACTCTTCATTCGACT
>175947 NS=41 contig=overlapped:125
TGATGTTGAGCAGCCCTGTAAGTCCAGTGTCCGAACCTGGAGTCCAAATTCAGCTGTCAACCCACACACAGTCCCTCCTGCCTGCCCTGAGCCACAAGGCTGCTACCTCGAGCTGGAATTCCGCTACCCCTTGGTCCCTGAGTCTCTGACCATCTGACT
>175948 NS=127 contig=overlapped:38
CAGTGTGCTACTAGTGTGTATGTTGCACTTCTGATGACTGCCAGAGCTGAGGCCTCTGGCCCTGTATGGATCCGACCAGCTGCAAGGCAAGGCTATAGAGAAGAGCACAATCCAAGACTACCTGTTCCCACATCTCAATCCCACAGCCCAGTATTCAGACCTCACACACAAACAGCTACTCAGGTCATTCACTGACCGGAGTGGGGTCTCCTCATCCCAACTAAACAGAGTATGAGACACACGACT
>175949 NS=78 contig=overlapped:109
GTGTGAATGCTGACATCACTATCACAGACATCATTAGTGGCCTTGGCAGTAACAAGTGGATCCAGCAAAACCTTCAGTGCTTAGTGCTGAACTCCCTCACTCTGTCCCTCGAGGACCCCTATGAGCGGTGTTTCAGCCGGCTTGCTGGCCTTCGGGCGCTGAGCATCACTAGACT
>175950 NS=130 contig=separate
AAATGAGCAAACTCAAATATTTAGTTCATTGTCTTTTGATCTTATGCAGCTAGATCTCTCTCAGGTTTCAGTATGTTCTCAGATTTCCCATACTTTGCATACCTTGGCTATTAGGCATAGGTTTAGCAAAAATTTAAACTNNNNNNNNNNCTGAGAAGATAGTTTCTTTCTTCTTTCATGATCCTCTTGTTGCCATTATGTCCTTTAAAAATGTCCAATGCCTTCTGTAGGCTTAAATGTTGGTTTTGAGTACTTAAGCCATTATAAAGCTATTTTTTTTTAAGTCATAGGACT
>175951 NS=44 contig=overlapped:125
TTGTGGGGGCCCTAACTGAGACCACCACAACCCCCCTGTCTTTTCTACCAGGGAACTTCTCTCTTTTCTGATTTCCCAGAAGGCCGGTGGGGATGGGCCGTGAGCCTGAGGCTAAGGGTGCCGTGAGCAGGCTGAGTCCCCAACGAGTCACACACGACT
>175952 NS=124 contig=overlapped:6
CTGTGACTCATTACATGCAACCCAAAGGATGCTGCCTCACAGGAGATTGCAACCATGATCACATTCTGAGAGCTTAGCATAAATTGTGAGCTAAAAGTGGGAGCAGAGGCTGGAAGAAAAAGAATTCCACCAATTCCACGTAGAGAGGTCCAGGTGAACAACCGTCACCTAGTGGGCACAGGTGTTTCGGGGAATGAGCGGTGTTAAATTCACAGTATCTTCCCCACAGTTTTTGCCACTGCATGTGTGTTTGTGTGCTTGCATGCATGCATACGACT
>175953 NS=101 contig=overlapped:18
CAGTGTGCAGGCAGAAATGGTGCTGGGGAAGGAGCTGAGAGTTCTACCTCTTGATACACAGGCAGAAGAAGGAGACTGTGTGCCACACTAGGCTTAGCTTGAGCATAGGAGACCTCAAAGCCTGCACCCACAGTGACACACTTGCTCCAACAAGGCCACACCTACTTGAATAAGGCCACACCTTCTAACAGTGCCATTTCCCATGGGCCAAGCATTCAAACATTTGAGTATATGGGGGCCAAACCTATTCAAACTACCACAGGACT
>175954 NS=92 contig=overlapped:59
TTGTGGAGTTGGTTCTGACTTGGGTTCTGCCGATGGTGCTGGAGTTGTCAGGATTCTACAGGGAAATACCTTCCATGCATCCTTTGCTGTAGGGTAAATGCTGCCGCATAGCTAAGCATGCTGCTGACGGTGTGAGTCCGTGTTAGGTCTAGTAGGTTGATGATGAGAGATTCCTACGCAGTCACTGGCGCCACCAAGCGAGTAGTGCGCTGTGTGCACAGGACT
>175955 NS=112 contig=overlapped:4
TGATGAGGCAACTGACCTGTCTTTCCACCTGCAGCCTATTTTAGAAGAAGGCTTTCTGATTCAGGAGGAGTTTAATAGATTCTTAATTACAACCACTGCTTCAGTACACTTTTAATTTTTCAAAGCACATTCCATCTTACCTTATTCTGTGACATACACAGGGCAAGCATTTGGCCATCATCTTGCAGACAGGGGTTCAGTAATCAGTCTCTGCCAATGACCCTTGAAGTTTTTGTTGAAAATAGAAACAACCAAAACGAATTATGTGCTACACTGGACT
>175956 NS=124 contig=separate
AAGTGCTCTGCCTCACATGACTTGCTGCAGGCTGCTGAAGATTAGAGCCATCGATCGCTCCCTGCAGAAGAGTCTTGCTGTGCAAAAGGAAAGTAAGCAGAGACAGACAGCTCAGTATTGACCTGCTCTGGCGGGCTACACNNNNNNNNNTTCCAAAGGAAGAGCAGCACTCCTTCCCAGCCCCCACAGGGTTACTGTGACACGCACTGGGGCAGGACAAAGATGGTGCGTGAGGCCGTCACTGCTGCCCCCCTCGCCAGTGGTCACAGACTGTCAGAGAAGCCACACTGGACT
>175957 NS=116 contig=overlapped:99
CTGTGGAATATTAGTGAAGGCTGCTTAGGAAGGAGAGTCAGCCCAGAAATTAAGAGCACTTGCTTCTCTCGTAGAGGATCTGAGTTTGGTTCCCAGCACTATACCAGGGAGGCACAAATGCCTGTAACTCCAGCCAGAAGGGATTTGATTCCCTCTTCTGGCCTCCAAGAACACAGCATATGACT
>175958 NS=90 contig=overlapped:67
GTGTGGTTAAGACAATTTAGTTGCTGAGAAAGGTCGGCCCACTGTCAGCTACCAAAACAAAACCAGTGATAATTGTAAGGTGAGAGAAATAACAAAATCCTGCACCATCTGTTTGCAGGTTGTTCCTTGTGGCACTGACCGCCACTAAGAAGTCAATGCTGGAGAAGGGAGATGTCATCAACAGTGACAGATCAGAATTGACAAGCAACACATGACT
>175959 NS=110 contig=overlapped:14
GAATGTGGGAATAAGTTGAGAGTCTTACCTCTGCCCATTCCAGGGTGGAGCTTTCTTAGTTACAGATTTCTGCATGGTGTCAGAAGACAAGGGGTGATAAAAGAAAACATACTTTTTGTAGGCATTCCGTGGGCAGGAATGCCTGGAGCTCTGGATGTCACTGTCCTCCAGAGACAGCTAAGCAATGCAAGAAGAAAAATGTCCTGATTCTCCCGTCTCTAATGTTGACACCCACACACCTGAAGGGCAGACAAATATACACACATGACT
>175960 NS=126 contig=overlapped:90
GAGTGGAAAGACACACACAAGCGTTCAGTTGCTTTAACTCATTTTTAAAAACCAGCACTGTCATCTGCTAGGGAACCTCTTACAACTAGGAATGGTGGCACCCAAGTCATATCATGAGATGGTCACAGCTCTTGTTATTCAAGCGTCTGTTCTTACTGTCATCCTGCATGGGGCCAGGTGCCTCACACAGGACT
>175961 NS=46 contig=overlapped:87
GGGTGCCAGAGACTGGGAGTCCCAGTCACAAGAAAACCCCACGGGGAAGCAAAGTTGCGAGTCTGATCACGGGTCACCCAGTCTTTCCCTGGAAGGTCTCACGGACAGGGAGTATCCAACGCCATCACAACTGAGCTCCCGCCGCGTGGAGAGCTGCATGCCCAGCTCACCGGTACAGATGAGCTGTGCACCCGACT
>175962 NS=32 contig=overlapped:95
AGGTGACCCTACCACTCGTTGGGACGTGGGAAGGGCAGGGGACAGGTTGGAACAAGTGGAGACAGTGGGTTGCTGAAGCTCATTGGCCAGCCTGGCCATCCAAATCAGTAAGCTCTAAGTTCAGTGAGATACACACACACACACACACACAATACACACAAAAACACATACACATATACACACCCGACT
>175963 NS=121 contig=overlapped:78
GGATGGAACAGCTTGCTCAAAGTAAACAGGGCAGAGTGGACGTGTAAAGTGATATGCAATGAAGATGATACAGTGATATGTGGTTATTGTCATTGCTCCTCAAGCCAGCTCTGGGTCTTTCAGTTAGTGAAGTCTGTGGGGCTCCTGAACTGTTTACCCTGTCTTCAGCCCTGCAGTCTCGGTGCATACGCAAAACTCATCTGACT
>175964 NS=63 contig=overlapped:124
TTATGACAAGTGTCTTTCCTCACCGTGCCATCATGCCAGCCCTCATTCCTTCTGATGACTGAGGAGCATTTGATCGTGTGCACGCACCGTCGAGTTTCTCCATTCACTAATGAACACTGGGCTGCCCCCACCTTTGGGCTGTTGTGAATAGCACTGGACT
>175965 NS=108 contig=overlapped:84
GAGTGCCGGTGCCCACAGAGGCCTGAAGAGGGCGTCAGGACCCTTGCAGCTGGAGTTGTAGGTGGCTGTGGCCTGGGAACCACACTCGCCCTCTGGAAGAGCAGTGCTCGCTCCCGACCTTAACCGCTGGGCCATCTCTCCAGCTTTTATTTATTTTGTGTACGTGTGCGCGCCTTCCCTGAGAGCCACAGCACGGGACT
>175966 NS=100 contig=overlapped:19
TTGTGACAAAATACCTGGCAAAAGCAACTTTATGAAGGAAGGATTGATTGTGGCTCACAGTTAGGTACAGCCCATGATGGCAGGGAAGGTCTGGCTGCGGAGCATGAGCTAGCTGGGCAGATCCAGTCAGGGAGCAGAGAAGAATGATAGTGCTCAGCTCACTGTCTTTTTACTGAGTTGAAGACCTCAGCCCCTGGAATGGTGCTGCCCACATTGAGAGAGGGTTTGCCTCAGCTGGCTGGTTTAGAGATTTATTCACAGGACT
>175967 NS=3 contig=overlapped:29
AGGTGTCATCCACCCAAAGAGCATCAGACCCGTCCGATACCTTTTTCTCAGAGGCGGGACCTGGGGCATCAACCCGCATGCAATCAGACATGCTCTTCTCTGGGTCCAAAGCGGCTGACCCTGAGTGCAGTGCTTATCCTGACGCATCCTGAGCGTATCATTTTAGCTTTTTATGGTATCCAACCATGCTTGGGGAGAATGTCCTGCTTCAATGGCTGTAAAGGCCTGAATGATCATGGCTGCATCACACTGGACT
>175968 NS=60 contig=overlapped:113
GGGTGTAGGTAAAAGTACTTGAGCACTTCAAGGCTAACAGAACTGTCTTGCCTTGCAGCTGCGGGAACTGGTCAGTATGTGTATCTACCCTGACCCTGACCACCGACCTGACATTGGATATGTGCACCAGGTGGCTAGGCAGATGCATGTCTGGACCTCCAGCACCTGACT
>175969 NS=96 contig=overlapped:78
TGGTGAGCCTGTGCTTTTGAGAGTGCTCCAGATGAGCGTGGGGCACACAGATCTGAGAGCCACTGCCAAAAGGGGGAGAGGTTGGCAAGCTCAGCGCCACCAGCCTGCACTGGAGACCTGCCTGTGTCGGGTATCAAGAGACAACTTCCTCATTCCATTATCCTGGAGTCTTGAGGAGGTTACAGTGCACAGCCTACCATTAGACT
>175970 NS=131 contig=overlapped:109
CTGTGTGGCACGGCTGTTTTGCAGTGATGGAATCTAAGCGAGTGTGATTGGGCACATCTAGGACTGAGCTTACCACACCTAGCAACGGGATGCGTGAGATGCGTGTAGGTGAAGTCAGCGCTGAAAGGATGTTAGAAGAATCACTAAGGCGCATTGTGTGCGGGCGCACGGGACT
>175971 NS=102 contig=overlapped:117
TGGTGAGGAAGGATTGGTCCAGCAGCTTCTCACATCACATCACAAGAGAGAAATGCGCACCGGCGCTCATCTCTGTATTCAGTCCAGGAACCCAGCCTGCTGAATGATGCTGCCTCCTTACAAGGTGCAACTCCCCATTTACTCTAACCTAGATCCCTCACAGGACT
>175972 NS=83 contig=overlapped:66
GCATGACAACCTGAGTTTGGATCCCCAGAAGCCATGCAAAAGGCCAGTACCACATGTGCTTGGTGGAGACAGGAGGATGCCTGGGGCTCAGTGACTAGTCACTATAGCTGAACTCATAGTCAGCTCCACATTCAGTGAGAGGCCCTGTCTCAAAAAAGAAAGGTGGAGAGCAGATGAAGACTCCTGACATCAATCTTTGGCTTCCACACATACATATGACT
>175973 NS=27 contig=overlapped:89
GTGTGCACCACAGCACCGACCCGGCTTGGTTTTGGTTTCTCAAGACAGGGTTTCTAGAGGTACAGCTGACCAGCATGGAACCCTGCCGTGCCTCCAGATGCTGAGTTTAAAGCAGCTAAGGCTCGTCTCTGGTGCTTCAAAGTAGAGAAGGTGAGTGTGGGTGGGTGTGTTTGTGTGGATTGGGGGCATGCGACT
>175974 NS=13 contig=separate
ATGTGGACCTATCTGCATTGCCCACGTGGCACGCTGGGGTTGGCTACCCAGAGGCTATTTAAGCTGTGGGCTGGGCTGGCTTTCCCCAGGGTCAGATGATTGTTCAAGGTTCCTGAATAAACTGCATTGAAAAAAAAAAAAAAATGNNNNNNNNNNGAACATATCCCACACCAGGAAAGATACAAACATAAATTACTCCATTTGCATAGCTAAAAGGATGGTGAATTGGGCATACCTGTTTCTACCTTGTTGCATCTTTCTAGGCAGATCCTCTCCTGCTAGTGCCACAGCATTCGACT
>175975 NS=4 contig=overlapped:30
AGGTGTCATCCACCCAAAGAGCATCAGACCCAGACCCATCTGATACCTTTTTCTCAGAGGCGGGACCTGGGGCATCAACCCACATGCAATCAGACATGCTCTTCTCTGGGTCCAAAGCGGCTGACCCTGAGTGCAGTGCTTAGCCTGCGCATCCTGAGCGTAACATTTTAGCTTTTTATGGTATCCAACCATGCTTGGGGAGAATGTCCTGCTTCAATGGCTGTAAAGGCCTGAATGATCATGGCTGCATCACACTGGACT
>175976 NS=131 contig=overlapped:31
ATGTGCACATACAGGCAGACATCACACACACATACACACAGACAGACAGTCAGAGAGTTTAGCTGGTAGGATGCTTACCTGAGGTCTAGCCTCAGGACCTCATAAACCAGGTATGGTATGGGAGTGCACATTTGTAATCCCAGCCGTTGGGAGTCAGAGGCAGGAGGATCGTCAGTTCCAGGTTACTCTCAACTACTACATAGGGAGTTTGAGGCAAACCTGGGCCGTATACACCCAGTCACCCCATATGACT
>175977 NS=112 contig=overlapped:91
AAATGGAAGAAAATCTGTCTGCCCAGCATATCAGAAGACATGATACATTAGTCTGCCAGGTCTGCTAATAACAAAATACCCAAACCTGGGGTACTAGTAACACCCTTAGTATCAGAACTGGTGTTCTCACAGGTCCAGAGACTGCCAAGATCATGTTCAAGGTCTCGTACCATACCTGTATCCTCATCTGACT
>175978 NS=137 contig=overlapped:85
TAATGTTCCTTATACCCAATGCAGCCTACGGGGACAGCCAAGGGAGGACTCAGAGTCGGGAGGGGACACTTGGGAGGGTCTGTGCCCCAGCACCTGCTCCCTGGACCAACTGGCACCAGCAGAGGAACAGCAGTGTTGCCAGAGACAGCAGAGTGTCAACACGGGCTTTCTTCCTCTGCTCCTTGAATTTCATGGGACT
>175979 NS=70 contig=overlapped:67
CTGTGGGGTACTGCTTTGGATTAATGATTAACATGTGAGGATTTTGTCCACTGTAAACAGTGCCACCCCTAGGCATGTTGTCTTGGGTTAAATAAGTAAAGCAAGCAGAGCAAGCTGTGATGAGAAAGCCAGTATGGAGCATTCCCCCATGAACTCTGCTTCAGTTCCTGCCTCCAAGTTCCTGTCTTGAGTTCTTGCTCTTTCTTCCCACAGGACT
>175980 NS=52 contig=overlapped:85
TCATGGCAGACACGCATATATACGGTTAAATGCTCATTACACTAAAGAAATAAATAAAAGAGTAAGGAAAGCAATCATAACACAGGCCTGGTGGTGCCCACTCCCACCTCACCCATCATCAAGTTCTGTTGTCACTCAGCATCAGTTTTCCATGTTCCCAAAGCCTTCTGTGTATGTGTGTGCACATACACACATGACT
>175981 NS=133 contig=overlapped:105
CAATGGAAGGACCAGCCTGGGCAGAGGCTCTTGTGCCCTCCTTCCATGCAACGCTGACCTCTTTGTACTGAGAGACTCTCCAGCTTGAAAACTAGACAAATATTCTTGCTCACATTCAGGAAATCAGCTTGAAAATGTTCTTGAGACTGATACTCCAACCAAGGACTATGCATGGGACT
>175982 NS=86 contig=overlapped:97
CCATGTAATTTTACCCATTCTCTCCCTAAGTGGTTTCTAGATTTTTCTCTCCTTCAGTCAATCTTTTAAGGACAGAATCTATTTTAAGTTGTGCTCTGGCCACCTCACACAGGTATCTCACATTTCCTCATCTGACAAAGACTGAGCAAACCCCAAGTGTTATTCTCAGAACTGGGGACATATGACT
>175983 NS=130 contig=overlapped:85
ACATGTACTTCTGAGCTGAACAAATCTAGATGCCGGAGTCCTGGGAGTGGAACTGTGTGTGGACACAGGGCCTCAAACAAGGTGGTTAAAGCAGAGCAAAGCCTGCAGGAGGCTTGACTAGTGAGCTAAGATGGGGGACAGGGACACAGAGAGACGCTGATGCATACAGGACACCTGTACAGGCAGGTGTCATGGGACT
>175984 NS=76 contig=overlapped:112
CTGTGCTTCCTGGTAAAGGTTCAGAATGCACAGGCCTTTTCAGTACAAGTGATGGGACAACTTGGGGAAACCTGTGTCACTGACAACAGTGTTGACCAAACTAGGTAAGAGCGTATATTTTTCTTCATTTACACACGCATAACTCACAGGCTCTTACAGACGTCACTTGACT
>175985 NS=106 contig=overlapped:86
TTATGGGTGCCAGCAGCTGAGGAAGCTGAGAGGAGGCATTGGAGCCTTAGAGCTGAGGTGGTTCTGAACCATGTGGCACCAGTGCTGAGAAATGGACTTGGATCCTCTGAAACAGCAATAATTTCCCTTAACTGCTGAGCCACCTCCAGCTTCCTACCTACCTGTGTCTAGAAGAGGCTCAGGAGAGGTCATCTGACT
>175986 NS=114 contig=overlapped:30
ATATGTCCCCTGGTTTCCTTCTCCAGTGTGTAGATGACCTCCTTTTCTGAAGCCCCATCAGTCACTATGCTTTCCCAAGGCTCCCCTCATCCAGGGTCCAGGGGAAGTGTGTCACTGTGGAGGCGGGGCTATGAGGTCTTAAATGCTCAAGCCACACCCAGAGTGAAATGAATCCAGTCTCTTCCTGGCCGCCTTCAGATCAAGATGTAGACTTCTTGGCTCCTCCAGCACCATGTCTGCCTGCACACTGGACT
>175987 NS=117 contig=overlapped:27
AAGTGTGAGGACCTGTTTGAATTTTCAGGACCCACATAATAGCTCGACATGCAGCAAAATAGAAACATCTGTGATCTCAGTGCTCCTATGGGTAGATGAGAGGCAGAGACAAGAGTTTCTAGAAGTTTGCAGGGAGAGAACAAGCATTTACGGCAGAAAGAAACAGTGAAGAGACCTTGTCTCAAATAAATGACTGACGTTTGAGATCATCCTTGACTTCTACATGCATGCCATGTCTGGAACATGCCCACATGACT
>175988 NS=90 contig=overlapped:90
TTATGGAAACGGAGGCACAGACAATTTATGAAATCTTGCCATGTTCATTCGAGAAGAGACTACAACCTAGCCCCAGCCAAACTCAGAAGTGTCTTTGTCTGCATCTTTTCTCAGCTCAGAGTGGGGCAGTGGACTGTGGCTGGCCCCTTCAAGCACACATCTAGCCTGCTGTGTTCTTCCTCCCACACTGGACT
>175989 NS=94 contig=separate
ATGTGTGGGCAGTGGTGTGCCCCGCACTGAACTCGCTGCTGTTGCATAGAGAACTGGTCTCATACGGGGAGCTGCGATACTCACAGTGTCCTTGCCTCCGAGCAAAGGAAAGGGTTCCAGAAGCAGCATACCAAAGGGCAGNNNNNNNNNNTTGCAGGGCAGCAAATACATCCTGCAGGTTTGTAGCTCTATGTCTGCATCGCTGACAAGGCATCGATGGGCAAGGCATGGAGGAGTTGCCTCCTTAATTAGGGAGAGCAGGCTAGGATCCCTTTAGGACCCAGGGCATCAGACT
>175990 NS=117 contig=overlapped:67
CAATGACTGTGAGTTCAAGATCAGCACAGTGATCTCTGTTCTCCAGTGGCCATGACAGTTACCACAGCGCTGCACTAGGCTGCATGTCTAGCCTGGTCCTGTGGGACAGGCTTTGGCTACTAAGCCAGTACCCAGAGATACAGCCGAGTCCTGGCTACCTTACAGCTCACAGCAAAAAGAGAGGGCACCTCTGTTCTCACCATGCTTACATGTGACT
>175991 NS=124 contig=overlapped:81
GTGTGTGGTTTTCAGAGTGCTGTGACATAAACTCCCGCCACTGTTTGGTATTCTGTTAGGCCTCCATTCTCCACATGAGTTTCTGTGCCAGGTAGTCCACATGTCAGTTCCCTTCAGTGCTCCCTTCAGAGCACTGTTGAGTCACTTACCTGTCTCCGGGACTCAGTGGACTCTGTCTTCTCTGCTGATGTTGCCACAGGACT
>175992 NS=132 contig=overlapped:96
GTGTGTCTGGCCCACAGAGGCCAGAAGTCAGTGTCAGAACTTCTCGAGCTGAGATGAAGCTGTCCAGTGTGGCCGCTGGGAACTAAGCCCAGGCCTGCTGCAGGAGCGGCCAGTGTTCTTAGCCACCGAGCCATCGCTCCAGCCCAACCACATGCTTTGCAGTTCTAAACCCAAACCAACATACGACT
>175993 NS=105 contig=overlapped:78
ACGTGAGCATGTACAATCCCCTGGACTGTAATCTGCCTACCAAGGGCCACATCCCTCAGGAGAACTGATGCCCGCTCCCCTAGACGCCATCAGTTGTCCTGAGCTAGGAGTGGGGATTCGTGAGCCCCTAGCCCTGCTGGGCTGGATTGGCATGACCGGCATATTGACTGGTTTCATCTTGTGCAGATAGCCATAGCCACTGGACT
>175994 NS=88 contig=overlapped:104
CTGTGCCCGATGGCTGCCATAAGAAACCACCACGTACCAAGTGGCTTGAACAAAAGGTCTTGCCTAGCAGTTCTAAGGTCAACGTTGGAAATGAATGGATTGGCAGGACTGGCTCCTTCTCGGGGCTGTCAGCTCCCAGAGACTGGTTGCTGCTCTTGGTCCTCACTGGCTCACAGGACT
>175995 NS=119 contig=overlapped:118
AGGTGGCTGCTCAGGGCTGTCAGGGCAGCACGAGGCATGCAGCAAGCCTGGCCTGTGCAGCTTGTCCAAGCCAGGAGAAAACGGCCCTCAGGAAGCATGTGCTTGTGTTGTGTTGAAGGATGAACTCACTCCACTGGGAAACTATGCCATGCCCAAGCACAGGACT
>175996 NS=124 contig=overlapped:88
GTGTGCATGCATGTTCTATCTTCTCGGCTCATTGCATTATTTTTTGGTGTGTGTGTGGGTAAGGTTGTATCATCTAGCTCAGGCTGGCACCAAGCTCAGAGCAATCCCTCTGCATCAGCCTCCCAATCCTGGGCATTCTAGGACTGAGCCCACGGCCAACTGTGTAAACTGTGAAGCTGTGTCTGTGCACAGGACT
>175997 NS=78 contig=overlapped:82
GCGTGCATGCACACAGCCTAGTCCTGCTTAGTGACGTTTCCTTGCACCTGGTTTACAGTCATAAACACCTAGACTGTATCTTATTGGAACAGACCCCCTTGGCTGGTTCCAAAAAAGAATGGGCATCCCGTAGAGTGCCAGAGCGCCAGGGGAGCGCAAGGCCCTAGGGAGACAGACGAATGAGTCCCTGCTGCACCCGACT
>175998 NS=119 contig=overlapped:9
ACATGCTTAGCTGGGGAAATGGCTCAGTGGGTAGAAACACTTGCTACTCAAGCATGAAAACTGGGTGAGGTCAGAACTGATCTCAGAATTCACATAAAAACTGAACACACAGCCTGAGCACCTGTGATCCCAGCGCCGCCAGAAGATGGGAGGCAGACACAGGGGAATCAGCAGAAAGCCCAAGCGGCGGCTGGTCTAACATTCTCAGCACCTCCCCTTAAGGTGGAAGGTGAAGACCAGCATCCAAGGTTGTCCTCTGACCTTTGCATGTGACT
>175999 NS=119 contig=overlapped:8
AAGTGGGTGAGCATGGGAAATAGTCTCAAGTAATCTCCACTGCACTTGGAAAGACAGACAGTGTAGATAAGTGTGCAGAACATGCATTCTATCCTAAAGCAGATCTTTGGGAACTTGTTCAAGCTTATTAGACAAATTAACTTCTCCATTTAGACTAGAACACTCTTTGATTCTAATTCTGCCTGTTCAATGGAAATTAACTGCCAATAGCCCTTCTTGGAAACACAGCTCTTCCAAAAAAAAACCTATTCCATAACACTCTTTTCAGCACTGGACT
>176000 NS=3 contig=separate
TCATGGCTTGGCAGGATTAACATAGTAAAAATGGCCATCTTACCAAAAGGAATCTACAGATTCAATGCAATGCCCATCAAATTACCAAAAAAATTCTTTACAGTCCTGGAAAGAAAAATTCTCAACTTCATATGGAATAANNNNNNNNNNAGATCTTCTGGAGGTATCTCCATTCCTGATCTTAAGTTGTACTATAGAGCAACAGTTTTAAAAACTTCATGGTACTGGCATAGAAACAGAATGTTGGATCAATGGAACCAAACAGAGGACCCAGAAATAAACCCACACACGAC
>176001 NS=93 contig=overlapped:17
ACATGTAAGACAGGTAAAAAACTAAACACTCTTTTTGAACCCACAATTCATTGATCAGTATGGGTTTTGATACTTGTAAGAAGGAATAGAATACATAGCAACTGCAGTTAAACCAGAAATATGTGTCTTAAACGGATCATATGATCTTGTAATTCTGGCACCTAGGCCTGTAACATAAGTTTTACTGAGTGATGTGAACATGAGTGTTCTTGGATTGTTCCCCTAGACTCCTAGGTGAGAATATTTCCCTTGACTTAACATTCGACT
>176002 NS=71 contig=overlapped:63
TTGTGTCCTGCCTCCGAGCTCTTGCAAGCCTGTAAGCTTCGAGGAAACGCAATAAACTAAAGGGATGCGTTTTATCGTCAAGATCTGAAGCACTGAAGGGATGCTCCCCACGAGCCTGGCCGAGACAGCCTCCAGAAGGCCCACAGACAATGCCAGCAGCCCACGTCCTTTAGAAGAGATCTCTTCCCCCGTCCTGACTGGAATGGAATCGGCACTGGACT
>176003 NS=11 contig=overlapped:107
GTGTGTGTGTGTGTGTGTGTTAGAGTTCAAAGGAAAAAAATAAACTATTTGGGACAGCATGATAGTCCAATAGGTAAGGATGCTTGCTGACAAACCTGATAGCCGCAGTTCAGTCCTTGGAACACACCTAAGGGAGAGAACCAACCCCTGAAAGTTGTCCTCTGACATCCACACGACT
>176004 NS=103 contig=overlapped:85
TGGTGGCTGCCCTCAGCCCCACCTGCCCTGTATTAATTGTTATGTGATTGGGTTAGGAAATATAATCCAGTATTGATTTTCTCTCTGGATGCCATGGCTTTATTTGCTCACATCTGCCTTGTGTTTAATTGGTGCTTTGCTCTGCAAACAAGAGCTCGTATCAGCCTGTTGGGTTTCTTTTCCCTGGGCACACTGGACT
>176005 NS=121 contig=separate
TGGTGTAATCTCATTTTATCCTCTCATATTCTTAAGTAGTTCAGTTTGGGTGCACTGTTAGCTTGGATCTCCATTGTCCCTTCTGCTCCATATCTCACTGGTAATAATTGCTTTCCCCTCTGCAACTATTCCGAGGAGATNNNNNNNNNNCGTGGCATGGTCCTCATGATATTCTTCTACTAGTCCCTTTTCTCATCCCTTCCCAATGCATTTATCTTTCTCTCTTATCATTGCTGCCACGAGGTCTGTGGTTTTGTTCCACTAAGGATGAGGTATTTTGTACCTCATGGGACT
>176006 NS=130 contig=overlapped:110
GCATGTGAGCAGCTCATGTGCCTGCAGTTTTTCCATTTTCTTAGCGCTGTCTCCCCCATCCCTGCTTTTAAGACAGGGTATTGCTCAGCCTGGGGCTCACTCTATAGCCTAGGCTGCCTTTGAACTCACGATATCTGCCTGCTTCAGCCTCTTGTATCTTGGGATCATAGGACT
>176007 NS=119 contig=overlapped:79
TTATGAAAATTCATGAGGTAGGACCACAGACTGCGATGTGAAGATGAGCCTCCCAGACGGCTCTCAGGAAATAACACTATGCAAGAGATCAAACCTCTAAAGGTGTTATAAACTCTGTGTTATTAATGCAAATCTCTACAACAGCATAAACTGTCGCCCTTACATCCCAAGTGCATGAAATAAAGGTCTTGTCTATCACAGGACT
>176008 NS=102 contig=separate
CCGTGCCGTGATATGTGCACCGCACCCTCCCAAATAGATGCAGTTCAAGAGTATCAGTGCCACCGTGTCCTAGGGGATACGAGACAGCAACCCTGCTTGGACACCAGGACCTGGACAGCCCAGCACTCGGAAACACGCTCCCTCATCNNNAGAAAGCAGGACAGTTTAATTCAGCAAATCCTCGTGGCAACCCAGGAATCATTCCGTGCCTCAGAGGCTGTGACCCACGTCCCTGGGTGCTTCTGTCTGGGGGACACTTGGCACTGTGGCCTCCCTTGCTACCGTCATTGGACT
>176009 NS=86 contig=overlapped:55
GAGTGAGGATGACCCATCCCTCTGACCTTGCTTGACACAAAAGTAAATTTCTTAGGAGGAACAGGAGGACTGGGTGTGAGTCTGTTAATAGGAAATGATCATAAGAGAAACCTTCAGCTATTGCCACCAAATACCAGTCCAAAAGACACTGTGTGCCTGGACAGCCTTTCAGCTTTTCCAAACACGGAGAGCCTTGGCCTCTGTGACCTCACATGAAAGTCATTGTCATGAGAC
>176010 NS=78 contig=overlapped:68
TAGTGGCATCATAACAATTTTAAATCTTTTCACAGGAACCATTTAAAGTCAGAATAACTCAAAGCTGAATGTGAATTATGATTCTGGAGCAGAGACTAGGCAGAAGAAATAAGCCAGTCTCTGTGGAGAAAGAGGGAAGGGCTCTTGACACGTGTCCTGATGTGTGTGTCCCCTGTCATTGCAGATGAACACATCACTCCTGGGAAGCATCGGACT
>176011 NS=88 contig=overlapped:101
TTGTGTTACTTTAGCCACTGAGTCATCTCCCCAGCCTCCGAACGGTTCTTTATGGGTAAGATCCGGTGCTAATGCTTAAGTGGGTAGAGACCAAAACTAGGGGTGAGCCTACAGGTTGGTTCCATTGCCTGCTCCCACACCTCCTGGGCCTTACCCCTGAAAGCTTTGGTTTCTCATCTGACT
>176012 NS=71 contig=overlapped:70
GGATGATGGAAAGGTTGGCCAAGAGGAGATAGGAGCTCCACAAGGAGACCAACAGAGCCAATAAATCTGGGCCCAGAAGGGCCTACAGAGACTGATGAATCAACCAAGGACCATGTACAGAGAGGACCTATACCCTCTTCTCGGACGTAACCCATGGGCAGCTCAGTCTCCATGGGGATTCCCTAGTAAGGAGAGCAGGGGCAGTCACTGGACT
>176013 NS=90 contig=overlapped:86
GGATGCTGGGAATTAAACTTTGGTCCTCTAGAAGAGCAGCCAGTGCTTTTAACTGATGAGCTTAAGTCTCTCTCTCTTGTGAAATGGCAGTCTCACAGTATTGCTTTGACTGGACTGTCACTCAGAAGTAGACCAGGATTAAAAACGTGGATCAACATGCCTGGCCCCCAAGCCTAATTTTTGTGAATACATTTGACT
>176014 NS=52 contig=overlapped:102
GTGTGAGGCTGGCCCAAAGCACTCTCCACCAGGGCCTCCAGCTAGGGGGCAAAGGTTGAAGGTTAAGCTGAATCACTGCTGCCTCCTCTCCAGGGACACAGGATGGAGAAAGGTGGGGATCCAGGAAGCCTGATTAAAGTGGTCCACTTGCTGGTCTTGTCTGGTGCCTGGGGCATGCGACT
>176015 NS=86 contig=overlapped:90
AAGTGGTAAAGTATTTAACAAAAGTGTTGTTAAAAACACAACTTGGGTAGGAGAGATGGCTCAGCACATCTGCTGTTGCAGGGGACACGGGTTCTATTCCTAGCACCTTTGAAGTGACCCACAACCATCTGCATCTCCAGTCTTACGGTATGTGATGCCTCCTTTTGGTCTCCATAGATACCAGGCACATGACT
>176016 NS=106 contig=overlapped:33
TTGTGTCCCCTGTTGTGTAGATGTTAAGTAGGTGGCTTTGTATCATTTCCTCCTACATCAAGAGGTCCAGGGTAGGGCTAACCCCGACTACTGTTTAGAATGGGAAGGCCGTTCATCCGCTTCGTATCCATTGCTTTTCTTGTTGCTGTGATCAAATACTTGACAAGAACTGCCCGAGGCGGAAGAAATCACCCCGGCTGGCAGCTTAAGGGCTCAGCCCAGCATGTTAGAGAAGGCGTGGCCACAGGACT
>176017 NS=28 contig=overlapped:55
CCATGGCCAGAAGAATGGCAGTAGGCGGGCAGGCGGGCTTGATGCTGATGCAGTAGCTGAGAGCTCACGTCTGGAGACACGCCGCAAACCAGGGAGAGGCTGACCAGCAACGGCATGACTCTTTTGAAACCTCAAGCCCTCCCCAGTGACACACCTCCTCTATCAAGGCCACATTTCTTAATTCTTTCCAAACAGTTCCACCACCTGGAGACCACGTAGTCACATGACT
>176018 NS=48 contig=overlapped:64
ACATGAATAAAAGTATCAAGCAAAAACGAGTTATCTGGAGTGAATGCATTCCTATCTGCTCCACCTGGGAGGAGCATGAAAATACATTCCAAGGACAACTTCATGTTTTGAAGAAACTGAGGTCACGAGACTCCTGTTTTCTTGGCGTTCTCCCATGAGCGCCCAAAATTCTCATATTCTCATATGACTCCATTCTTAGACTGTGTTCTGACATGTGACT
>176019 NS=64 contig=separate
TGGTGGCTAAGAGTGGAGCCTCCGAATCTCCAAGCCCTCGAAGCCCAGTATCTAGAGCCTGACCCCGAGGGCTGTGCCCTCATGGCTGACAGATAAGAATGCCTGGCCATGCTCTGAAGTACCAGCTCACTTAGCACGTTCTCCTTGTCTCACAGCCAGGGTCACAATGGGTTCCTAGTGGCATGTGCTGAGCCTGGCACCAGTCACACAGTAGAATTCCAGTCTGACTGCAAACTGCTACCTGGCATCATTGAGACCCAGAGATATACACGAGGCAGGAAAGACCACTAGACT
>176020 NS=102 contig=overlapped:89
GTGTGAAGGCTGGTGGACGGCAGGTCGTTGGTAACAGCAAATCAACGTCAGCTTCCAATCAATAAGGAGCAGTGACTGAAGAGCACTGTGCTAGCGGTCCCTCGGCTTCTGGATGGAGGCTCTGGGGACTAAGATAGAGCTTCCATTCCTGGAGCTTGGCCAAAGGGAGTGTCTCTTTACAAATTGCACAAGACT
>176021 NS=136 contig=overlapped:84
GTGTGACCATGGGTTTTGGCGCTGTTCATTGGAGCCAGGGGGATCCTCAGTAACTGAAGAGAGTGACCCCCATCTCCCAAATCTATCTGAGCCAATAGCTCAGCAGTGAGGGGTATGACCTCCATAAGCCTCTCCTACTTCCGTGACTGATTGTTGACTGGGCCAATCTTGTTTGGACCTGGTGCAGGAATCACAGGACT
>176022 NS=123 contig=overlapped:101
CAATGCTGCCCCTACTCCCCTAAGCGTCAGTCTGGTGGCAACCCAAGCGAAAAGCCTCTCTGGTGTCTCAATAGAGAATGGCTGAGCATGGGCGGCAGGTCAAAGCATTAGCTCCCTATCATGCAGTGAAGCCAGTCTGTACCAGGAAGAAACAGGAGGCGCAAATGCTCGGGGCACAGGACT
>176023 NS=133 contig=overlapped:93
CAGTGTGAGAGAAGTCGGACAGAGAAAACTGCCTACTGCTCCTGAGAACAGACACGCAGGATGGAATCATGCCAAGCCTGGTTAGAGTTCTCACATGAGATGTGAGGGCATTTTAACTTTTCTTGGGCAGTGACCCACCTTAAATGTTCTATCACGCACAGAAGGCCACTGATCTGTGTATTGTCATTGGACT
>176024 NS=119 contig=overlapped:106
GTATGCATGAAGGTATGAAGGCCAAGCTCAATTTGGGTGTAGTTACCCAAGAGCCATAGATCCTGTGTTTTGAGACAGGATCTTTCATTGGATTAAAGTATATCAGACAGCCAGCAAGCACTGGGGACCTGCCTATCTTTGGCTCTGCAATGCTGAAATTACAAGCATGCATCAGACT
>176025 NS=124 contig=overlapped:91
GGGTGGAACACTTACTTTTGAGAAGTAGTTTGGCATCAGCAACTACACGTGTCGTTGCAAGTGCGTCCTAAAGCCAGTATGGAAGAGGATGTGTGAGTTCTGAGGATCCTTGAAGAACAAATTTGTAAGAGGAAGGGCTGAGGATAGCGGACGGCTGAGCTGAAGGAAGAGAACACTTGGAATACACGGGACT
>176026 NS=114 contig=separate
GAGTGGGCTTCTGGGAAAGCAGGGGTAGCTTTCCAGCGATGAGCCTGTGGAAAGGGGTAGGGATATGTAAGCATGAGTTTGCCCATGATCACCTAGTTTACAGGCTGACCTTGCAAAATAGGGCTTGCTGAAGGCAGGGGCCAACCCTGGTTCAGATGGCTGTATCCATGGGTGAGATAGGGCTACCTGCTGTGTGGCTTCTTACTGCTACTTTTTTTTCTCTTCCAGGCTCTAAGCAAGAGTGAGGGAAGCACAGGTAAGTGTGGGCTAGCCGCTCTAGCTCTGCATCAGACT
>176027 NS=24 contig=overlapped:112
TGATGGGAAGAGGGACTGCCTCTGACATAAACTGATTGGCCTGCTCTTTGATCACCTCCCCCTGAGGGGGGAGCAGCCTTACCAGGCCACAGAAGAAGTCCATGCAGCCACTTCTGATGAGAACTGATAGACTAAGATCAGAAAGAAGGAGAGGAGGATCTCCCATATGACT
>176028 NS=55 contig=overlapped:87
TGATGGACTGTATCACTAAGAACTGTGAGCCAAGATAAACCCTCCTTTTGTTACGTTGCTTCTCATCAGGTATTTAGCAGTGCTTGAGATGGTGCCTCTTCTATCAGAGTGAGGAGCCATGGACAGACTTATGACAAAAGATGTAAATAATTATACCATACAACCAAGATTGACAATCACTTACAGTCCATTAGACT
>176029 NS=32 contig=overlapped:50
GTGTGTGCCTGTGTGAGTGTATATGCTTTGTCCATGTACTTGTGTGTATGCTTTTAGGGCTGACCACCTGGTTAGCTTTTGCACTTTAGTTGAGCCTTCTGACATAGCTGTCAGGGCTGTCACAGCTTATGTTGTTATAGTCTGTTAGTAAACCTTTTTCCTCTAGAGAATGAACCACAATTCACTCAGTACTGGCAGAGTCTATCACAAGTCTCAGTATAAATACATGAGACT
>176030 NS=95 contig=overlapped:92
ACATGGACAAAGTGTCTCATTGCTGCAGGGCATGGCCCTCAGTGGCATCTCAGGCTAGGACCTCACCATGGCCTCAGGTGGGAGGGTAGACTACACATCAGGCTTTACCTCACTACCCTCATGTCTACAGTTGTGCCTTTTTTCATTGTGCATCCATTGTTGTAATTCTCTTTTCCACTTGCTCATCTGACT
>176031 NS=124 contig=overlapped:106
CAGTGAGCAACGTCATATACCAGTATTCTGAGGTGCTAGTCCATCCCAGAGGCTTAGAGAATTTGACCTTTGTCAAATTCTCACAAACCTGTCATTTCTCAAAGACCTGTAATTAACTTAGTTGACTAATAATTTCTTAGTAAGCAAGCCTTGTTAATTTGGTTTCACTCATAGGACT
>176032 NS=59 contig=overlapped:69
CGATGGGTCCAGAGAAAAAACAAACAACTTACAAATTGCATGCCACCTGGAAAGGTTCCTGGTGACAGATACAGTAATGGACAAATTATAGTCGTTGCAGCATCATTTATGGCAGTACCTAGGCAAATGATGTATTTGAGATACTCACTGTATATCAGCCACACTGAGGTCGCCGTCATCAGAAGTAAGCAAAGGATCCCGAGAGCCACTGGACT
>176033 NS=117 contig=overlapped:30
ATGTGACTAGAATTCTTTAGGAGTAAAGAAATAATATGTTGAATAGTAGATAAGTAACCTACTTATTTCAGCCATACGTCTGTATAAATCACTTTCATTTGCCTCTGGGAACCCTCTGTAGACTGTATCAATGGGGTACCTATGGTCAGGATGTGGGAAGGAGCACTAGAGGTGGGTGGAGGTGGGGAGCAAGGACAGGAGAGCATCTCCTGTTTGCTCTTCCTGTCTAGGTGGGTTCTTGATCACACACGACT
>176034 NS=41 contig=separate
CTGTGCCTTTCAGGAACCTTCACACAGTGACAGCATAGCAGCTATGACCCTACTGCGCTGCCTAGAGCAGCACTGTGCCTGCTTGAGTCAGGCCTGCCCAGGTTATGAGTATGTCGTGCCCTCTAGGAGAGGGAGGGCACNNNNNNNNNNCTTTGCCCGCAGAACCCTTCCAACCTTTCTCTTTTGGAAAACTTATATTTAGCCTTCAGAACCCAACCCAAACTTCATTTCCTCTGAGGAACCTTTCCTCAGATTTCCACTGTGCCCTCAGGGGCACTTCCTCAACACAAGACT
>176035 NS=120 contig=separate
GCATGTGTGGTCGCATGTGGAGGAAAGAGGTCGATCTTGGGATGTTCATAATCATTCCTCTTCTTTACTTTCTGAGACAGAGTCTCATGCGGAACCTGGAGCTAGCTGTTTCAGGCATCCCGGCTTGCCTGGGATCTACTNNNNNNNNNNCAGTGCTGGGATCCCAGGCATTTGCCACTGTGTCTGACTTGCACATGGACTCTGGAGATCAACGCTTGCCAGGGCTATTATTCTTCTTTTCTAGGTGGGAGCAAAGACTGTGGTAGGCCAATGAGCTGCTGGTAGCATTGGACT
>176036 NS=40 contig=separate
AGGTGAAGACTCACTGTAGGTTGCTGTGAGAAGTAGATTCATTTACATATCTGTTGGCTTTCCGTAACACATTCCACTGAGAGTTTGTTTCCACTGTTGATTCTTTCTTTAAAAAAAAAAAGCTTCATCATATATTTTTTANNNNNNNNNNCGAAGACTACAGTGTTCAAGCCCTTGTATCCAGCTAGGGTATGGCACTGTCTGTGTTTCACTTGAGGTAGTAGGAGGATTCACTCTGGAAAGAAAGTTGAATTTCAAGTTTATGTTTATTTAATACTTAGAATTACACGTGACT
>176037 NS=71 contig=overlapped:106
AGATGGCCAGGTGTTGTGGTGCGTAACTGTAATCCTAGCACTCAGAGAGGCAGAGGCAGGCAGATTGCTGTGAGTTTGAGGCCAGCCTGGTCTACAAAGCTAGTCTAGGACAGCTAAGGCTACAACAGAGAAACCCTATCTCGAAAAACAGAAAACAAAGACAAAAACCCACACGACT
>176038 NS=54 contig=overlapped:55
GCATGGCCATAGTCAGTGAGCCACGGCCCCCAAATGGGGAGCCCACAAGACCACAAGGCCTTGCAACTACATTGCCTTAACCCGGAGTCCTCAGTCAGGGCCTCCAGCCACAGGGTCCACTGGGATTTGGGCAGTGAGGATGATGTGCCCACAGTAAGCACTTTGGGTGTTACACACCGCCTCTCCCCTTCCTACTTTCACATAAAGTTTCTGCTCATCACACCTGACT
>176039 NS=82 contig=overlapped:116
AGATGGTTTCTTCAGGCTTATTCACAACCACACAAGATGCAACTTGGCTACAGAGTTCTCAAGCCTGTGATTTCAGAAGCCAGGAAAATATTGTCACAGTCTACTAGCAGGCCGGTTGATGTGGAGACAGCCAGATCTCTGGACTTGTCACTCTGGGAACATGAGACT
>176040 NS=119 contig=overlapped:106
CAGTGCTTAAGAGACAGATGAAGTCAGGTCCTCGGGCGTCCAGCCAGCCTACAGAATCTATCGATACCATGTGATCTGTGGGACAATGAGAGACCCTGTTACAAAACAAAGTCAAAGAGCAACTGAGAATCAATGCCTGTGACATGTATGTATACAAGCATGTCACCCCCATATGACT
>176041 NS=31 contig=overlapped:82
GCATGGCACGTCACATCTCGTAGACGCTTGTAATGTTCACGGCCTAATTCAGACTCCCTCGGATGAAGAAGTGGCTATTGTGAATTCGGGGGCTGAGATCTGGTAAGTGATATCAAAGACAGAAAATGCTGTGGAGCAGCATGTGAGACCTTGATATGGGACGAGGATTTTTTTAAGTTATCTTTATACCCCCACACGACT
>176042 NS=34 contig=overlapped:120
ACGTGCACATTACACCTCTGGCACTGCTGCAGCGTGATTCATGTCTTCACTCATTCTCCACTAGGTCAAATTGATGAGATGCAACCATTTTCCCATTTGCAAACAACACTGAAGCAGTATGCACAGGATAGTCCACTTGGAAATGGTAACAGCAGCACTCGACT
>176043 NS=37 contig=overlapped:80
TAGTGAACCCTAAATCATTGTCCTCTAATAAGAATTGAATTACGTTGAGCAAAATTCTTGGAGGCAGTGGATAATATTGTAGGAGTAAACATTAGTTTAAAATTTCATTATCTCAAGTTCAGAAACAAGAGCGATGAATCAAGGACACTTCATGCTTAAATTTTTCATTATCTTTTGCTTTGAGGCAGCAGGCTCCACAGGACT
>176044 NS=90 contig=overlapped:59
AAGTGCGTGTTTGCCACGGAGAAAATTGGCGTGGCGTCTGTGCCATCTCCAGAGATCTCACACAATCTTATGTTAGGTGACTGGCATTAACGTTTCCCTAACAGAGTCATGGAATGTCATTTAGCATCGCCTTCCAGCCGCTGTCAGGATGGAAACGTCTTATTCCTCCTTCTGGATCACAGAGGAACTGCCTGGGAGAGAATTAAGGTGCTGTAGCACATCCGACT
>176045 NS=113 contig=separate
GGATGTTTAACAAAAGATTGGCTTAGGTTTTGTATTTTAACAAAATCCAAGAATAAATTCTTCACTATGTTGACAAAGGTGAAATTATTGGAAAGTACAGTATATAGAGAGGGAGAAGGCAGGATTTTTACTGTTTGTCANNNNNNNNNNGATCACATTTTACTAGCAAAACAGAAGCTATCAATTCATTTTGAAAATCTTTGAACACTTTCGAGAACAGTCTGTACTTGCCACGGGGGAATCAGCGAGTCCTGGGAAAAGCTGTGCGATTAGCCTAGTGGGTGACACCTGACT
>176046 NS=71
TGATGTCAGCAGTGGTTAAAGGCCGCGCCTCTAAAGGCCACGGTGCTGTGCTGGCCGCCAGCAGCTCCTACTGCCCAGGCCTGCTCAACAGCAGCCTCGCCGTCATTCCGTCATTCCGTCATTCCGTCATTCCGTCATTC
>176047 NS=38 contig=separate
TTATGTGTGACCACAACAATTGTGAGCAGCAAGGCACTGCCCCAGTGGTACTCACGTGAAGGCTGGGTTATCCTTGTAGTCCTCCATAGCTACTTTCTCTAGCTCTGGGCCTCCTTCTGCCACAAAACGGGCCAGCTTCTCTATCACTCTTCTGGGGGTGAAACTTTAAGGACGCTGTCAGTAACTGGGCTCCAACTCACACACCCAATAGTCACTAGGCACACTCTCTCTACAGGCAGCAACGACAGCAGGAGAGGATTGGGAGGTGCAGGAAACTGCTGACAGCATGCGACT
>176048 NS=94 contig=overlapped:96
TTATGATGTCAGAGGCCAAGGCAACATGGCATTTCTCTAGCAGTCAGAGAGACAGCTACTCTGTACCTTTGCAAGGTTAAAATTACTTCACTGTAGCAATAATGAATGAAATCTTATTCTAAGCAGCCGTTGTTAATTAACCTCCCAAGCACCTAACTTTCTCCTAGTAGGAATTTAGACACACGACT
>176049 NS=40 contig=overlapped:84
GGGTGGCGGAATTCAGATTCGTCTGTCCTGTGGCTGTCCACGGAGTGGGTGCTGTGGGGAAAGGGCTGGAGGACTAGAGGGAGGAGCTAGCCGCCTCCAGCCTGGAAAACCTCATGAAGAGATAAGGCTCACTGTAAGACTGAAATGTAAAACTGGGTCCAGGGAGACGGCTCAGTCAGTAAAGTGCTTGCCATGTGACT
>176050 NS=39 contig=overlapped:122
GCATGCTGAATGTCAGGAACTTGGCCTCATTGAATGTGTCAGGCAGGTTTCTCACCAGAAATGCCATAGTGAAGCTCCCTAGAGCTAGGGTTCCCAAGTAAGCCAACACACAGTAGAAAGCAGTAACTGAGCCCTTGTTGCATAAAATGATGACATGAGACT
>176051 NS=98 contig=overlapped:93
GCATGAACGCATGTGTGTTTGTGTAGCAGAGACCAGAACTTAGGACTTGCAGTTTGCAGTGGTTTGGTTTTGATCCGCCTGACATGAGTCCTCTGTCAAGACTGTACTCACTAGTAACTGCTGAACCATCTTTCCGGTCCCATAAGTTTTAATACACAGGTTTTCCCATGCTTTTCTTATTACATTTGACT
>176052 NS=61 contig=overlapped:65
AAGTGAACTGGATAGGCAGTTTACTTTTAATAGACATTATGGCAAAAGTGACAACATGTCACCTCATCCTGGGTTTTGTTCTGGTGCTGTTGTCTTCTTGATTTACACACTTTGGTAAAATCTGTTGCCATTTTGAAGAGGTCCACTTCTGGCCAATAGCTAATAATGATGTAGTGTCCTTATTCCTGGGGAAAGGAATACTGCCAGTGACCATATGACT
>176053 NS=115 contig=overlapped:118
CCATGATGGCTACCGGCTTCGTGGGCAACGCGCTGGCTATGCTGCTTGTGTCGCGCAGCTACCGTCGCCGCGAGAGCAAGCGCAAGAAGTCCTTCCTGCTGTGCATCGGCTGGCTGGCACTCACCGACCTGGTGGGGCAGCTGCTGACCAGCCCGGTTGTCATCCGACT
>176054 NS=109 contig=overlapped:83
TCATGATGGCCACAGGAGAGCTTAGGATCTGGCTGGATCAATTCCGTAGTCCTGTGGTGTTTGAATGGGTGTCCAGAAGTCATGAGTACTTGACGTCTTTCCAGTTGAGGAGAAGAGCTCCTAGTACGAGTTCTGAGAAGCTTCCCTCTCTTAAACAAGGCTTTCGATACATTTTGTGTGTAAGAGTTAAAACATGAGACT
>176055 NS=76 contig=overlapped:81
TTGTGTTTAGTGCTTACTGAATGCATTTCCTTTGTGTGTATGTACTGTGTTTAGTGTTTACTCGATGTAGGAGCTGGGCAGAGAGAATAACACCATTTCTACTTCAAAAATAAAGAGCCTGAGGCTGCCTCAGGGAAAGGGGCTGGCCCTTAGCTAAGGAAGGTGCAGGGGGATGAGTATCCTGCCAGCTTGGACATCTGACT
>176056 NS=124 contig=overlapped:13
ACATGCACACTGTCACTGCCACAGCATGCGTTCTGTCAAATAATAGGTAACTGGCCTACAGAAACGACAACTTCCTGTTATCCAACCTCAACGCTATGGGCAATGACATGGTATTGTTATCAGATACTTACGTATAGTACGTTCTATTGGTAGCATATGGGGCATCACTACCTGAATTACTGTGATGTCATTCACTGGGCATTGTTATCTTAGTGCGGTTATGCCCGAGTCCGTGGACTGATTATATTACCAATCTACAAATCACATGACT
>176057 NS=83 contig=separate
TTATGGGACCTTGAGTAAGTAACTTAATCTTTCTGAGTCTCAATTTCTTGACTTATAAAGTGAATATACAGTCAGACATTCAGTTTCTTCTTACGATGGTTAAGTAACATTATACAATTAAAGTTGTGCATAGATAGCAANNNNNNNNNNAGGAGCCTAGGATAAAAATGGTCGTTGGCCCAAAGGGGATAATTTTGAAAGCTTCACCTGGCTTCTGGAGGAAGCAGCCATTAATAGCTCTATGACATATGCTGTCAAGGCGGTAGAACATGACGAACTAAAAATCACCCGACT
>176058 NS=130 contig=overlapped:8
ATGTGTACCTAGACAGGATTGTGATTTCTTTACGAATGGATGTATAATTTTAAGAGGAAGCAGATAGGAGTTACTCACATTGTTCTTTGTGCTTCAGGTTCTTGTGTTGTTCGGGATGCCACTGGGAATGTTAATGATACCATTACGACAGAGCTAACAAACTGTACTTCTGCAGCCTGCAAATTAAACTTTGATTTTTCCTATTGTGAAAGCAATCCTTGCTCCTATGGACTTATGAACAACTTTCAGGTATGCACTGAGTTTATGGCACATGACT
>176059 NS=101 contig=overlapped:98
GAGTGAAGAGACTGACTTCACTCTAACTGACTGCGCTTTGGGCCTTGGCAACAGAGTTCAAATCCTCAGGCTTGGTGTTCAGTGCTTTAATGGACTGAGCCTTCTCCACATTCCCTCCCGTGATCTTGAACTCAACCTCACTTCTACCCAAAGCCAAGTTCTAGCTTGAAAAGAGCCCATTTGACT
>176060 NS=131 contig=overlapped:91
CTGTGTTCAACCTATCGTAAAGAATCTAACATCAGTGAGGCCAGAATACTCAAAATCTAAGCTAGTTCAATCTAATCATGTCTGGAAACACACAGACACACCAAGAGGTGTCCTTCCCTGATGGAGGTGGCTCCCAGTCCGTTCAGGTTGACCACATTAGCTGTCATAGGTTCTCTGGCCTGATCACAGGACT
>176061 NS=118 contig=separate
ACATGGTATGTATAAGCTGATTTTTGCCATCTAGTACAAGATAAACATACTGCAATTCACAGGCTCAAAAAGACAAGTAACAAGGAGACCCCAAGGGAGGATACTTAAATCTCACTCTGAAGGGTAAATAGAATAGACTGANNNNNNNNNTGCAGAAGTAATTGAAGAGAGAGAACAAGCTAGGAGAGAGAGAGATCAGAGATAAATGAAGGTAGAGACCAAACCTGGTGAAGGGAGTTGTGAGGACAGGGGGCCCAAAGAGAGAAGAGAAACCCTGAGCAGGGTCATCTGACT
>176062 NS=117 contig=overlapped:98
GCATGTAGGGATGTGAGCCAAGGTTTCTTTTAGGCCTTCTGAAACATAGCACATAGCAGAGTCTCCAGAATGTGGGACAGATGGGCAAGGCACTCATCTCCCCATCCCTGGGACAGTGGAGCAGGCCAGCTCCCATTCAGAAATAATCACCCTGAGTCTCACTGACCTTTGTGTTTACATCAGACT
>176063 NS=116 contig=overlapped:89
AGGTGATCTCATTTGGAATTTTCATCAAAACCTACTCATCTGTTTTCCTTTGCAAGACGGAGAACAGACTGGCCAGCTGTGGAAGGCAAAATGTTTGCACCTGTTTAGCTGAGCGTCACATTATGTAAAACCAGAGAGGGACCCAGAATGAAGGCAGAAAAGGAGCTCAAAGGCAGCTCTGGAAACCACCGGACT
>176064 NS=80 contig=overlapped:92
CAATGTCTGTCTGCTACTTATTATGTTTCACAGCACTTGCCGGAGAGACACCAGTAGACAACTGAAGGAACTCAAACAAGCCATCAAATACTAGGGAGTCCTCACCAACGTTAAACCTCTGCATCTGCTTGCTGTACTCAGACATGTTCTATGGGAAAATGGAATGTAAGGATTTAACATAGTCATCAGACT
>176065 NS=128 contig=overlapped:97
GTGTGCAGTCTAGGTACTAGAGAGGCACAGACAGGTGGCTATCCCTGGAACTATCTGGCTAGCCAACCAGCCTGCTAAGTAAGTTCCAAGCCAGTGAGAAAGCCTGTCTTAAACAATACCTGAGGAATGACATCCAGGGTCATCCTCTGACTGCCTCACACATCTGCACACACGTACACACACGACT
>176066 NS=94 contig=separate
ACGTGTGTGACAGAAGCATGCACCTCTCTACTGCAATCTGTCCCTCCATCCCACTGGACAATGTCTGCTTTGGCAAGAAAATGTCAACATACTTTTTAGTCACAACAACAATGATTATTTCATGTGCTCTGATAACTTAGNNNNNNNNNNCTTTCTTTAAATATCTTCTCATGAAACTGATAGTTTAGGAGTTCTGCAAATGCTTGTGTGTGTGTGTGTGTTTTGATGGGGACTCACTATGCAGCACTGGCTGGCCTTGACTTCTCAGAGATCACCTGTCTCTGCCATCTGACT
>176067 NS=110 contig=overlapped:36
GAGTGGCCTGTGCTGCCACTGAGAGCAGTCTGAGTCTGTGGCCCTGCACAGTAGGCATCTGTGTTGATGTCTGAAGCCCATTTTAACACTAAACGCCATGAAGACGTCCCTGATCCAGGGTGCCTCCTGGAGCCAACTTGATGTCTGGGGGCTGCACAGAGTTGGCCCCTCCCTTGCTGGCTGTAGCATTTGGAAGAGCAGGTTTTCACCTTACCTGGACAGCACAGTATAACTGAGAGCATGGGACT
>176068 NS=128 contig=overlapped:84
CCATGGCTTCATGGGCCTTTGAGCTGACAGAGTTACCAGAAAGTCACTGGGGAGGGATCAGCCCACTGCTATCCCAGCAGCACGCCTGGAAGAAGCTTGTCCTAGGCTTCTGCAGAGCCAGGGCCCTGAGGCATAAAGGAGGCAGCAGCCTCACACCCAGTGACAGCCTGTTTCCACTGAACTCAGACAAGCACACGACT
>176069 NS=79 contig=overlapped:83
TCATGGAGGAAGAGACAAGTTTCTATGCAAATATGTCTCATGGTACACTTGGGGTTGTGTTAAACGAGGAAGCTTTTTTCCAAACTGCATTGTTCTTTAACATGCTTGAAATAATCTGCCTGGGGCCAGACTCTAGAAGTTTGAGTCAACACAGGTTCCTGAGTCCTGTTTGACTAGACTTCATTCTTGCCTCACAGGACT
>176070 NS=117 contig=overlapped:100
GGGTGCTGGGAACCAAACTTGGGTCCTCTACAGGAGCAGCAGGTGCTCTGAACTGCGGAGCCACCTCTCCAGCCTCTTATCAGTCATGTTTTACAAGTATTTTCTCCCATTCTGTGGATTCCGTCAGCTTCTGAGAAGGCTTCCTCTGAGACAGTGATGTTTTAGTATCGCCGCTCATTCGACT
>176071 NS=126 contig=overlapped:105
AAGTGACATTATGAATGTGCAAGGTCACCAAGGTTAGGGCACTTGAAACAGTGAGTGTGAGCTTATGGGCATCCATTAGATGGAAACCACGGAAGATCTAGTCCCCAGACTGTGATATGGACAGGCGCTGCCAGCAGCCAAGGGCCCATGTGGGCACAAGCACTCCGGCTCATGGGACT
>176072 NS=116 contig=overlapped:29
TCGTGACCAAACATCTGACAGAAACCCACTTAAGGAAAGGGTTTGATTTCGGGTAATGAGTTCAAGTACGCAGTCCTCCGCAGGGTGGAAGGCGTGGCAGAGTTCATGGCATCAGGAAGGTGCAACTGGTATTCTCCTCTCTCTGGTCAGAGCAGGAAACAGAGAGCAGGAAAGTGCGTTCCACTCACTTTGCCGTTTCAGTTCATTTATAGCCCAGGACCCCAGACCCTAGGACAGTGCTACCCACATTCGACT
>176073 NS=83 contig=overlapped:91
CTGTGCATTGCAAACTTAAAATCCGTTCTTTGAAGAAAAGGACATCATAGGCAAAGGAGTTTAACAAGCAGGATTGTTAACTATGTGTTAACCACCACCTCATACCGCCACTCAGTTATTATTTTCTCTGGGCCTTCCTAATAATACAACTCAGTCGTCCCAAATTCCTAAAGTTGGTATACAACATATGACT
>176074 NS=125 contig=overlapped:17
GCATGTTCTGTGATCTATTTAACTTCTTCTGGAACCATGCAGGACTTTACTGAGGATTAGAAAACCCAAAACAGCTTCTGGCACAGAAGCTGGTGCCTGGTGAAGTTAGTGGTCATTACTGTCATCTTCCCTCTTTGCCTGTGTCCATTGTACTGCATTTCATCCTGAATACAGGGAACCCAGAGGCCACTGTAGGGAACCCATGGTCTGAACTTTCCCTGACATCCTCCAGCACACATCTCTTTGTCCTCTGTCTGACACCCGACT
>176075 NS=107 contig=overlapped:31
CTATGCAAGAGGAGAGGTGGAGTCAGGATGAGCGCCAGCTAGCCTGGGGTACACTGGGAAGCAGCAGAAACAAGAGAGATCCTTTCTCACAAGGTGGAAGGCCAGAACAAGCTCCCCAAATGTCCTTGGACCTCTACTCACACACTGTAGCACAAAAGCAACACATGAGACACAATTAAAAGGTATGAAAACGGGAAGAAGGAGTCTGGGATGTGGCTCAGTAGGAGCAGGCCCCGAGTTCAAGCACTGGACT
>176076 NS=114 contig=overlapped:80
TGGTGGCACATGTCTGTTTTTCTAGTGTAGGTGACAGAGAGGGAGAAGTTCATCTCTGCGAATTTCTCGTCAGCCAGACTAGATGAACTGGGGAGTTCCAGTACAGACTGGCTATGAACACAGTCTGCATGGCATCTTGGGGAATGACACCCAAACTTAATGTCTAGTCTCCGTATGTAGGAGTATGCGAACAAGCACACGACT
>176077 NS=87 contig=overlapped:121
CAGTGGATCTGTAATAGATGAAGCACATGTGGAAAAATTGTGTAATGTGAAAAAGCAAGAAAATGGCAGCACTCTACAATGGTATAGAAAAACTCATAACACTTGTGGCCTGGGGCCATTGACCTTTTCCCAGGTCTCGCTGGCCCACATTTTCCATAGGACT
>176078 NS=122 contig=overlapped:77
TGGTGTGTGGCACGAATGGGTGGGTATACTGCTATGTGACCAAGCAAGTGAGAGGTGCTTGGCTGTGTGTGACCAAGGATCCCTATTCAGAGCCCTAACTGAAGAGACCTCCACCACTGCTCCCTACACCACCTAGTGCTCTGGCCTAAGTTTGCTGTTCTTGGGTAGAACCACCCATCACATGTCAGGAGGCCTCAGCCACTGGACT
>176079 NS=77 contig=overlapped:6
TGATGTACCATTGTGCTCTAGAGCATTAAGTGAAGTATATCTTTGGGTGTGTCCAAAGAGGATTAACTAATTGGTTACAATCTGGCCTGAATATGGTGGCACCATTGTATAGGCAGGGGTCCCTAATTGAAATAAAAAGAGAGAGAGACAGAGACAGAGAGCCAGAAAGAGAAAGCTGGCCATCTTTTTCTGTTCCATGTCTGCTGAGAGGTGAGCAAGCAACCTTAGGCTCCTATGACCACAGAGATCTGGCCCCTCCATGCTCCCTTCACCAGACT
>176080 NS=98 contig=overlapped:13
TCATGTCTTGAATGTTCGCTCTTCAGTTTGTGGCTCGGTTTCAAAGGCTGTGGAGCCTTCAGGAGGTGGGGCCTGGCTAAGGGGGAAAAAGTCAGTAGGGGTGGGTCCTTGAAGACACTGCCCCTGGTGTTAAGTCTCTGCTTCCACATGCTCTCACTGCCAGACTGATGTGTCTCCCCAGCGTGACGGACTGAAACCCCTCAGAACCTGTGAGCTGAAACAATCATCTCCTCTCTTAGGTTATTTCTGTCAGGCGTTTTGCCATAGGACT
>176081 NS=75 contig=overlapped:85
TTGTGCACATCAGTAATCCCATGTTTCCATGGAGACGTGGGAAGCTCTTTGTTAGCCATTATTGTAAGCCAGTAAGGAGGCTGGCTAGCCTGGCTTTCATAGTAGCAAACAAGAGACCCTGCTTCAAACAAGGACACCCCAGGTTGTCCTCTGACCTCCACAGGAACTCTGTAGTACACACACCTGCAGCCACACGACT
>176082 NS=114 contig=overlapped:12
GTGTGAGAAGCAAAGTTCGGATCCCTGATACCCTAAAAGCTGTTGGGCAGTAATAGACAGCCCGCCAATAGTCCGAGCACTCAGAAGGTACAGCTAGGTATCTCTGAACCAAGATATCTATCCAAATGGGCTAAATCAGGGAGCCCTGGATTTGGGGTAAAAGATCGTGCCTCAACATATAAAGTGGAGAATGGTTAGCATATAGGCAGTCTGCATCTAGGTTGCTTGCTCAGCAATCTATGATGTCATCACATGCAGCTGCCATGGGACT
>176083 NS=82 contig=overlapped:122
CTGTGTACATGACTGTATAAGCAGAAAGAGACTGAGCACTGAGGTTTGCTGGCTGCTAGCCTAGCTCCTGTTCATGGAAACACCCTACCCTAAAGGAATAAGATGGGTAACGGTAGGATACCTCTGGCCTCTATGAGTGCTTGTACAGTCAGTCATACGACT
>176084 NS=106 contig=overlapped:14
CTGTGTGGGTGTATGTGTATGAGCGCAGCTGCCACAGAGGGGACTCAGGCTCCCAAGGGCTGGGGTTGCAGGTGGTTTGAGCTGCCGGATTCAGCATGCTGGGAACGGAACTCAGGTTCACTGCAAGGGTGATTAGCTGCTGGATCACCTCTCCAGCCCCAGAAAATACATCATTAGAAGAAGTAATTCAGGCTCAGAAAGTCAAAACACACCATTATTCACTCTCATATGCGGATCTTAGCTTCTGTTTTTATATACGTTCATCTGACT
>176085 NS=50 contig=overlapped:123
TGGTGGGAAAGGCATTCTGGGATTCAGGATGGCAGGGATGTGCAACAAGTTTTTCTTACACCCCAACAAACCAGAAAGCAGAGAGCACTAAGGTCAGGCTTGAGGACTGCCACCAATCCTTGAGGTGCCACCCCAAAGTGGGCAGAGCCTTTCACCTGACT
>176086 NS=67 contig=overlapped:78
CTGTGGCCACATGTGCTTGGGTTTGGATTGCTCAGAACCTATGTCATACAGGTTGATAAATCTAAACATCACTCATGGTTGGAATAATGGTTCTATTCCTGGATGGAAGCTAGACTCCCCTCATGAAAAGATGGGAAGATTCTCTGCTATTTCAGGCAATCTTCATTCTCAATTATCTTTATGAGTGAGAGATTCATCATGCGACT
>176087 NS=139 contig=overlapped:21
CTGTGTGCTCTGATAACCATCCCAGACTGAACTGTGGGTCAAACAAAACCATAGACTGGGATTTACAGTTCAGAGAAAACTCCATGGTGAAGGAAGCAGTCGGAACTGAACTCACGTCACCCAGACAATCCCTGGAGAAAGTCTGAGGGTCCAACAGGAGCTCACCTGCCAACTCAGAGACCCGTCTGCATGTCAACTCCCCATCCAGGACAGAACTGTGGGGCACCAGAGACTGTGTTTCCCTGTCAGGAGGAAACACCAGACT
>176088 NS=89 contig=overlapped:80
GGGTGACTTAAAAAAAGAAGAACAAAAGAGGAAGAGGAGGTAGGGGCAGGCACAACTTCTCCTTGGCCAAATCTTGGTCTGAGGTCTGGAGTTGTTACAGAGCTGCATGCATGGGAGAGCGCCTTTTGGATTGAAAACATTGTTTTCATTCAGCATCCAGAGTAAGCTCCCAGAAATACAAACTAGGTGTCAGCACACGGGACT
>176089 NS=18 contig=overlapped:133
TGATGAAGTTGAAGCTGAGCAGAAGTCTTTCAGTGGTGTTGAGGACCCAGGGAATCTGGGTAAGGTTACAGATGCGAAATAAGGCTATCTGGCCATCAGAAGAACAGGGAGGCATTCCCAACATGGGGCTGGCCACGAAGATCACTCGACT
>176090 NS=133 contig=overlapped:89
TGATGGTGATGCACACATTCAGTCCCGGCCCTGGGAAGCAGAGGCTGCCAGACCTCTCGGGCTAGACGAACAACCAGCCTCGCGTAGCTGGCGAATGCGAGGTCCAGGAGAGAGCCTGTCTCAAGAAAACAATTTGCTGTTCTTGAGAAGCAAAGCCTGAAGCTAACGCTTGGCTTCCACATTCTTCATAGGACT
>176091 NS=101 contig=separate
GAATGACCCCACCAAAAACAAAAACTGAAGGACCATCTCTGTATCAGTCTGGTAAAAAGGTCTGGGGATAAATTTGTGAATGCTGCTTGTCAGAAAGCAGATGAGAAAGAAACATAATTAAGCTAGAATCAGTAATAAAATNNNNNNNNNAGAAAAGTACACATTTTCAGAAGGAGACATATCTAATACAGGGGAAGAAAGAACACACAAACACACACACAAAAAAAAAAAACAAAACAAAACAAACACAAACTTTGATCAACATGATCAAGCTCATATGAACTCACAGGACT
>176092 NS=98 contig=overlapped:37
GTGTGAAACAAGGCTCATAGCCCTCTTCAAAGCTCCACTGTGAGACTTCGGTGAGTAAATGTGTGAATGCGCTCAGGGCGGAAGTGTCCGTTCTGGGTCAGAACGCAGCCGCCGTGGCCTCTGGGGAAGACGGTGTGTTCAGGTGAGGGACTGGGTTGTGGAGGCATTTGAAGGCCTCAGCCTTCCCAGCAGTCAGTGGCCAGGATCTTGGAGGGGCAAGCGGGGAAGGGGAGGCAGACACAGGACT
>176093 NS=105 contig=overlapped:94
GGATGGAGAGAAAGTCCCAGACTTCCAGTTAATCCACTTGTTTTTGGCACCTGCTGTGTCCTACCCTCTGCCAATATGGAGTCCCAAGGTTGATTAGAAACAAGCACTGCTCAGTTTCAGCAGCCAAGTCCACAACTGCACAAATACATGCCTGCCTGTTGGCGTTCAGCTGGAGCAGACTACACCAGACT
>176094 NS=129 contig=overlapped:101
TGATGGCCTCTCAGAATCTCATGTGTGGACATCAGGTAAGAAGCACAGTGCTTTACCTGTCACTCCAAATAACTCCAAAGCCTGGAAAATGCCTAAGCCTCAGCGTATTTACGCCGTAGCAGTGAGATTTCTATTGTCTGTGTATGAGTGTTTTACCTCCATGTATTTGGGCATCACATGACT
>176095 NS=109 contig=overlapped:126
AGGTGGATGGGGAGGTGAGTTGGAGTACAGGCGACAAGCACCAACCGGCTGCCAAGCTGTTGAAGGCCTTCGTGTGGTTCCTTCAGCTCTCACTTCCCTATGATGGATGCAAGGCTGAGGCCCAAAGGGAGATCTGCCCTCACCACAGACACAGGACT
>176096 NS=95 contig=overlapped:91
ATGTGTTCAATGTTCCTAACTCAAATGTATTTGTGCTATACTTCTATTTGAGAACGTGGAAGCATGCTTACCTGTATTAAGTGTTAAAGCCAGTGTGAAGATAGAACTCTAGAGTCTGATGTCAGAGAAGTAGGTATCACTTGCTTTTAGTGTATGAACTTAAAATTATTGTTTCACTTAGCAGCATTGGACT
>176097 NS=111 contig=separate
CAGTGTCCCTGTGAGCCCTGTGCACGGTAGGCAGGAGAAGGCAAAATTGATTATCTATTCACTGTGAAGTATGTGGGAGTAACAACTCTGTTGCTTCACTGCATACTTTGGAGGTTAAGATGTCTACAGAGTGGCACCTTAANNNNNNNNNNCCTTAAAACAATGTGACGTGGTAGTATTTCCAGCAGTTTGGGTGAAGCAGTGGTAGGGCACCCACCCACACCAGCAGCTGGCTACTGGACTCCTCCCTTCATCTTTAGTACACGGATGTATGCAGTGGTCTCCCACACCTGACT
>176098 NS=82 contig=overlapped:44
AGGTGCCTATGTTGAATGGTCATTATGAGTGTAGTCTTGAGATGGACTGTTATCTATCAGGCCAGCAAGGAGAGCTTTATGTCCTGGCGGTAATAGTTGTGTTTCCTATTCATGCAGCCAGTCCCTCAGAACGGTCCCTTCTGGGGTGTAGGGTCTTCGGATGCATCTGGCTGCTGGCTGCACTAGCTTTTATAACTGATGACTCTTGGTCACTGGTGGTTCCAGATGCCACATGGGACT
>176099 NS=94 contig=overlapped:88
GCATGCTAGTCACCTGCAGTGAAATTCGGCTGTCAGTTCGGTATCTTCACTTTGTCCCACCTTAACACTATCTAGACACGCTTTTACGCCTCACTATCATTTGTGCCATGTATTACGCACATCTCTGCCCTCCAAGGGAACAGCTCCCTCACCACCACCAGAAAGGTGCTGGTGGCAAACAAAAATCCACAAGACT
>176100 NS=115 contig=overlapped:106
TTGTGCAATCTTCCGACAGTTTTCCTACCGCTTGGTATTTGTCCTTTGCACCCACAAGGTCCACAGGAAAAATAGAGAGCTGTTATTTCCTTCTCAAGGTCTTGGCGCCTGTCAAGTTATGTCCTCAGTAGCTCGTACAGTTAAATCCTAGGTAGAAAGCTCAGTGGCACACTGGACT
>176101 NS=120 contig=overlapped:93
GCATGGGTTAGGGGTTGTCTGCAAGATCACAGTAGACCCTGGGACAGTGGCACTGGAAGCACAGATGATGGCTTCCCTGCGGACTAATAAATAGATGGAGTCCCTTCCCCTAGTCCTCCCCAGGCCGTATATTCAAGGCCCTACCTGAAACTCTAAGGCCACATTCAGTTAGGGCAGAATTGCATATGACT
>176102 NS=62 contig=overlapped:79
TTATGTGAAGACACTTGCTTGGTGCTTGGGTTTCCTGAGGCTCTTAGTGACTTTTCTGAGTGGTTTTCACGTAGCCGTCACATTCCTCTCTAGTCTTTGCTTTCAGATTTCTTGGACATAGTATAGTAGCTTGCTTCTCAACTTGCTGTTGCCCACTGTGCCTCCTGGCAGAGTAAGGAAGCAGCGAGTGTGGATGCATTTGACT
>176103 NS=135 contig=overlapped:84
CTGTGCTGTGTTCACTTTGAAAACAGAGGCCGCCATCACTCTCCATGAGGCAGGGCCTCGGGGGACTAAATACCTCACCGAGGCTGTGTGGTTAGTGTGTAGCATCCGTGGACTGAGACTGTGTTTTAATTCAGTCAACAATTCCTAGTGCCACACGCACATCCAATGTTCTCTCGGGACAGAGGCAGCTGCATGGGACT
>176104 NS=130 contig=overlapped:28
GCATGGTGGGCTTTTGGCTGGCTTGATCTTGTACAGGTCTTGTGCAACAAGTCATAGCTTCTGTGGGTTCACGTGTGCATCAGTGCCATTTTGCTACCAATGCCTATATCATGGTCTTACAGTCTTTCTGCCCTTTTCTATTGTTAAATCCCGAGCCTTGTGGGGAAGAGGCATGAGATGTTACATCTCTTCATCTGTCAATTTATGGTGTGTAACATGATACTGCTTGTCAAGTGTCACACTTGATCCATATGACT
>176105 NS=108 contig=overlapped:24
ACGTGGAGCTGATTCTGTCTGGCCAGAATGCTATGGTCACCCCAACCTCTTCATGAAAGCACAAAGGGCAGTGTGGAGAGCTTGCTAGCCCAACTGGCAGCCAAGGGCGGGGGAAGCTGCATGAGGTTGAAGGCTCAGCATCTCCTGACCAAGCGCAGACTCGGATTTGGAGAACCGGCCCTTTGTAGTCTCAGAGGGCTCCTGACAGGAGGAGATCTGCAGCTCTAACATTCAGCTCATACAGACTGAGGCACCCGACT
>176106 NS=70 contig=overlapped:68
TCATGTGTATAAAACAGAAAATCCCTCTAATCATTCAAAAATGCAAAAGCATCATGGCTTTGAAGTTTGCAAAAACACTCAGTGCCTTGGCTTTGGCCTAAGGTACTGGCTGGTCACTCTTCTGAAACAGCTAAAGGCCCAGCCCACTTGCAAGAGGCTACCCACCCTTCAGAGGTCCTCTGCCCTTGGGGGACAGGGTTTTCTCTCCATTCGACT
>176107 NS=39 contig=overlapped:57
GGGTGGGAAGGCATGGCAGCAAGAGACAGGCGCAGCGACAGGAGCAAGAAACCAAGAGCTCACATCTTCAACTGCACCCAAAAAGCAGAGAGGGTAAAGTGCAAGCAGGCAAGGCTAGATAAGCCTAAAGTCCACCCCCAGTGACGTACTTCCTCCAGCAAGGCTGCCAACACCCCCATCGGCAGCAACACGAACTAGGGACCAAATGTTCAAATGCCCACAGGACT
>176108 NS=69 contig=overlapped:104
TAGTGACCTCAGTGCTGGGGACTGGGAGGGACAGGCGCGTCCGTGGGCTCAGCAGCCAGCCAGCCTAGCCCCGTCAGAAGCAGGCCGGTGAGACCCCTCATCCCAAGACACAAGGTGAGCAGAGCCCGAGGATGGCAACCAAGATGGTCTCCTGACATTCGTGTAAGGGTGCACACGACT
>176109 NS=125 contig=overlapped:28
ATGTGCTCCCCATATGTGTGCCCTCAAAGGTCAGAAAGAGGGCATATGGAGCTAGGATGGCGGTGCCCTCCTTCAGTCCCAGCAATTTAGGAGGCAGAGGCAGGCAGATCTCTGTGAGTTCGAGGCCAGCCTGAGTGAGTTCTAGAAGAGCCAGAGCTACCCAGTGAGGCCTTGTCTCAAAACAAATTACAAGCAAAAGGGGGCATGGGGTGGAATGGAGTGGACACTCCTGAAATGTAGTTTTAGCGTGGTTGTGAAGCACCATGTGACT
>176110 NS=62 contig=overlapped:64
CGATGGGCCTGGACGAACGAGAAAATTCCGATGGAGACACATAGGTATCTTGGTCCTTTAGAAAGAAATGGTTCCAGCATACATTTTTGTCCACTTTAAGATGGTAAATGGCAGTCAGAACTAAGCCAGGAGTCCTGGTTGGTAGGTTGCTTACCTAGAACATGGATGCCTGTGAGTTCCATCCCCAGCACCACATTAGAAAACAACCAGACATGGGACT
>176111 NS=110 contig=separate
CAATGTGACTTACAAGGCCAGAGGCTGCCTAGGCCTCTGCTCTATGACAGCGCCTATCAAAATGTGACCTGATAGTCAACATCATCAGCCAACACTCTGGCTTCATCCCAGGCCTCTGAGTCCAAGTATCCAGGTGATTCTAATGCTTGCACACTGTATGCTGTGGACACTCAGGGCTTATGAAAAGTGGTTCCTTCTTAAGTACTTGGTGTTTTTAGACTATTTGAGAAACCTAAGTGAGAAAACAGACAGCAAGCCCTCTGAGAACAGCTCTGAAGGTCACTACACATGACT
>176112 NS=30 contig=overlapped:80
TTGTGTACCCTTTCTTCTGACCCCTGTGCGTCTATCCTGATTGCAGATTTGAATCTTCCAAAGTGGCACCAACAAACCAATAACAACAACTTTCTCTTCAATGATTTTCACCCTAAACAAGAACCATCTTAAAGCATATAGAAGATGTTTAATAGACATTTGTTGTGCAAATGGTTGGATGGCTGTTTGGAGGTTCATACGACT
>176113 NS=10 contig=overlapped:51
ACATGACTTGCTAAGAGTCTCTGTGAGTGCGTTTACTAGAACGATAAGATCCTTTGATGCTGCTTGGGGTGCACTTGACAAATCTGTTTCCAGCCTGAAGCTCAGAGTAAAAATGTGTTCTCTGGGATCACGTAAGAAATGCATTCATCAGAACAGTAGGGGGATTTGAGAAGAAAGCCTATCTTTCAAACCGGTGTTTTAAAATCTACAGGAGAACCCATTGCCATCAGCATGTCTCTACCTCAACAATATGCAGCTGTCCCTAGCAAAGAGACCTGAAGGCACAC
>176114 NS=122 contig=overlapped:28
GCATGTTGTGTGGTGAGGTGTTGCCTAAACAAGATGTGCAGTGTGGTCAACATAAGGATCCCCAACAATGGGAGTAGGGTCTGTCTCTGACTGTTGACTCCCACTGGACCCTTTCCCCTATCTGGCTGCTTTGTGAGGACCCAGTGGGAAAAGATGTGCTTAGTTTTTTAGACCAAGTCTCACTGTGCAGCACATGCTGTCTTTATGCTTGTAGTCCTTCAGCTTCAGCCTCTAAATAATAGAATCACACATGACT
>176115 NS=18 contig=overlapped:81
ACGTGCTCTTTAATGCCAAGAGTTTCTCTCCTTTCCAAAACCTATATGATTCCTTCATTTCAAGTAAGCAAGATCAAATTAATCATTAAGTACTATACCTTAAATACAAGCTATGCCGTAAGCTATTTAATGTGAAAAAATGGACAGTAATTCAAAATGTTACACACTGAGTTCCTGTGGGAGTCACCAATCCCATTCGACT
>176116 NS=6 contig=separate
TGATGGGTGTAAGGTGAAATCTCAGGGTCATTTTGATTTGCATCGTCCTTGCTAAGGACGTTGAGCATTTTTTAAGTGTTTCTTTGCCATTCTATATTCCTCTACAGAGAATTCTCTGTTTAGCTCTGTACCCCATTTTCNNNNNNNNNNTGTTTTTTTTTTTTTCAATGCAGTTTATTCAGGAACCTTGAACAATCATCTGACCCTGGGGAAAGCCAGCCCACACCTTAAATAGCCTCTGAGTAGCCAACCCCAGCGTGCCACTTGGGCAATGCAGATAGGTCCACATGAC
>176117 NS=68 contig=overlapped:41
ACGTGGACACAACAGGCCTCCAGCTCTCAAAAGCCTCCCCAGACTGCAGGGGCCACTGTCGAGCTCTGCTCCAAGCCATGAGCCTTAGGCCTTAACTTCAATATTCCACCTCAACACTAAGCCCAGCACATCCCTGCACCATCAGCAGTGGAAAGATCAGTTCTGTGAGTCCCCACAGCTTCAAAGTAAGTCCCTATCCACAACCTACCCTTTCTCTTTCACCAATGACACGGCCATCAGACT
>176118 NS=118 contig=overlapped:93
CTGTGTGTGTGGAGGCCAGAGGACAGGTTTCAGGGGTCAGTTCTCTCCTTCCACCCTATGGGATCTGAGGATTGAATTCAGGTCATCAGTCTTAGCCTGTTACCCTCACTGCTGGTCCAACTGGCTGGTCCTGAGGATAAGTATTTTGTTCCTATTGTTTTTCATCTTTCCACTACTGTAACCATAGGACT
>176119 NS=91 contig=separate
TTGTGCAGCAAGCACTTTTTCAGCTGAGTCACGTCCCCAGTCCCCAGTGAAATGTTCTTTTTGTTAATAATATTGGTCAGAAACCGTGATAATACCTAATATTCATTGAACACTACTAGCTGAGGATACGGTACATAACANNNNNNNNNNATTTTATGTGCATTATCTTACTTCATCCTTACAGTAACACTGAGTTTGTTCTTGTGATTCTTACCATGTTAGAAATGAGGAAGGCTGTTCAGGGAAGTGAAGAATGAACCCAAATACTGTGATAAAGAATAAAGCCACCTGACT
>176120 NS=95 contig=separate
GCGTGTGCATGACTTCAGTGTGGGGGAGAGGGATGTAGAGCAGTGGATACCTGGAACTCATTGCCCAGTCTGTCTAACTGCATCAATGAGCGCCAAGTTCTGTGAGAAACCATGTCTCAGAAAAGGAGGGTGGGGGTTGGAGAGANNNNNTAGCTCAGTGTCCAAGAGCAAATACTGTTCTTCCAGAGAATCTGAGTTTAGTTCCAAGTATCCATATCTGGTGGTTCATAAGCACCTGTGACTCCAGCTCCAGGGTACCTGACATCCCTGGCCTCCATAGACACCCACACGACT
>176121 NS=123 contig=overlapped:77
GTGTGACTGTAATTTAGAAAAAATCAGATAATCCCAAGTGCTGGTGAGAATGTGGAGGAATTGCAGCCCTCAAAAACTACTGACAGGAATATAAAATGATGTGTTTAACTTGAAATTTTGTGGTCCCTTGAGTTAAACACAGAGTTGCTGTCTGACCTAGCAATTCCACTGTAAGTCTACGGTCAAGAGGAATGCAAACACAGGACT
>176122 NS=110 contig=overlapped:9
AGATGGACAGAAAGCTGGCATCAGGTGGACTGTGCTCTCAGAGAAATGGAAGCACTTTAATTGTATAGAGTTGAGTAGAGAGAAGGGCTGTTGTATGCAGCTGAACAAGGAGGCAGGGCTATGGTATGAAGCTGATCAAGGGGACAGGTTTGGCTAATTTCAGTCTCAAAGCACACTCCCCTTCTCACAAAGTCAGTCTCTACATCAGTATCAGGTTTAGCTCATAAACCCAAGGAAGTACAGGTGATTCTGATGTGGGCTCATGACATATGACT
>176123 NS=123 contig=overlapped:118
CAGTGTCCAGGCAGCTTGCGTCCAGTGACATCACCTTCTCAAAGGGCTGGCAGCATGCTGGCACCACTGACGTCACTCCTGCCCATTCTCTGTTTTTTTGACCTGACCCTTGGGGGAGACCCTGACCCCTCTATACTTGGATGGGGTCTACAGATGACATTGGACT
>176124 NS=101 contig=overlapped:107
GCGTGGGGTAGCTGTGACCTCTTCTTCAGGTTCAGTTCATTTTCCAGTGTGCCACCCAGAGCACAGAAAAGCACCAACATTTATTGATTCATTATACAGTGTGTAGACCAACAACCAGATGAAGACACACGTAAGGCAGGCCTGGAAGGTCTCCCAGGACAGAAACTCCATCCGACT
>176125 NS=23 contig=overlapped:71
TTATGATGACCTTCAGCATCACATGCAAACACTGGCCAAAACCCAGATATTCAAATAGTTTGCACACCAGTATAATCACAGAGAGAGATACTTTGGATTCTTGTGGCCTTGAACAATTCACAAACTTTAAAAATTTCCTCCCAGTCTGCTTGTAATTTACCAAGCATACTTAATGGAATCCATGCTACATGGATTCAAGCATTGCACATGACT
>176126 NS=131 contig=overlapped:99
TGATGGACTGTAACTTGGAGCTCTGAGGCAAGAGAAACCCTTTCCCTGTTAAGTCACTTTTGCCAGGGTATTTTATCATAACATCAGGAGAAGATAATCCCATGCTGTCACCATGGGTACCCTTCTTTTCCACGCACCATGTGACGTTTCACAAATATTATGTTGTATGATGTTTTCATATGACT
>176127 NS=95 contig=overlapped:75
GGGTGCTGGATTCTGCTGGTTGTCCCTGGGCCCCTGGGGTTCTCCCCCATGTTAGCTAAGAGCTCACACATTTTCCTCCGTTGTCAAGGCATCCTGATACTGAACTCAGGTCCTCTGGAAGAGCAACAAGCGCTCGAGCCATGTCTCCAGATCACCTTTGTCTCACGGTGATCAGCTGACCTGCCTCAGTGGGCAGTGGCCACTGGACT
>176128 NS=51 contig=separate
TAATGTAGGCAGAGATCCATCTACTGCCTTTCTATTAAAGCTGACATATATTACTAACAGTTTCACCTTGTAAGCATCAAGTGGATTTTTTTCTTTTCTTTTCCTTTTTTTTTTTCCCTGTGTGAGAATGATGCCAGTCATGATNNNNNNNNNNAATCAGTCTAGAATTGCTTCCATGGTGGAGTTGATTATGCTTCGTAGGATTAATCGCTCCCTCTTGTTTCTGATTCCTCCGTGATGCAGTGTGGGGAGGGATGTTGCGGCTGTACCAGGTAGATGGCTGCAGAAGCACAGGACT
>176129 NS=47 contig=overlapped:78
CTGTGCTTTTCATCATAGTACTTCAGAGAATACACTGTGAAAAATGCTGGCTTTGGCTACAATCAAACCAGAAGTTTGAACTATGCTCAATCATTTAGCACTTAGAGTAAGTGCTTCGGGCTCTCTAACCCTCAGGTTTTTGTCTGTTGAGTAGGCACACTCAGTCTTACCAGGAATATTTATGGTGAGAGTTAATACATACGACT
>176130 NS=81 contig=overlapped:67
CTGTGATCCCAATGCCACGGCAAGTAGAGGCAGGACCGGGGGTGCTGGTGCGAGTGGTTCTGGCTGCCATCTTCACTACAGGTTCAGTGACAGTCCCTGTCTCTAGGGAATGAGATGGAGAATGAAAGTACAGAGCAGCCAGTGCCCCTCCTCTTGCCTCCATGCCTACACACAAGCATACGCACATACGCACATATGCACACACACGCACGCGACT
>176131 NS=121 contig=separate
GCATGCATCACCCTGCCCCTCACAGGGGCCACTCATTTGTTGATTCACACATTCCTCTTCATTCCTTAAGTACTAACCTTCCAGTGGCTTAGACTGTTCTTCCTCTGCTCTTCCATATAAACATGTCACCCTCAGGAAAGAAANNNNNNNAGGCCCTTGGTACTATGAGCATTTGGGGCCTTGGCTCTCAGTGTGATCACATGACCTTGACTTTGGTTCTGCCTACACATACTGAATATCATAGCTGACTTGGTGCTCCTTGGAGCCTGAGGGGATGTGCCTGATCACGGGACT
>176132 NS=41 contig=overlapped:89
AAATGTGAAAAAGGAGAGCCAGCTTCTCAGATCTGCCCTCTGACCTCCACATGCACACCATGCATGCACAGCCCAGTGGTTAAAAGAGCTTTTTGGTCACGTAGAGGTCATGAGTTTGGTTTCCAGCTCCTTGTTCCTGCAGCTCCAGGGGATCCAACGCCCTCTTTTGGCCTCCTCAGGCAACTGCACTCGACT
>176133 NS=113 contig=overlapped:104
ATATGCCACAGCACGCATAGGCCTCCACACACCCATACCTGCGCACAGAGTAAGGGCATAAAAGATGCAATCCACGTTAAAAACCAGAAAAACCCCAATTGAGATGATGCCCTTGTCACGTAAGGAATGCCGCATTCTTTTCATGGCAGCTGTTAAAATGTGGCTCCGAACCATCTGACT
>176134 NS=92 contig=overlapped:63
GCATGCTGAGCCTGGATGCTCTCATCTTATCAAAGGGAGAGATTGGATTCCGGATGCCTGGAGAGCGATGTGGTGGTAGGGAGACACTCATTCCCACTTTGTGAACATCAGTGAAGACTAAAGCATATTATCTTCAGTTATTCATCATTATCTCCTCAGATGTTCTTCTGTAGTGTCTCCCTCCTGAGTAGCTCATACTTAGCTGTGTCTTACATTCGACT
>176135 NS=106 contig=separate
CTGTGAGGGCAGGAATTCTCCAAAGGGAGTCTCCGGGAGAGGAATTGGAGAAGATAAGCAGTTAGACAAATCCTGACATCTGCCGTCACCAGAATCTTCCCTCAACAAGGCACTGTGTTAATAAGCTCTAGTGTTTAGGANNNNNNNNNNAGGATTTCCCAGAGGCCACCTTCATAGTTCTGTCCTGTTATCATTAGTGTTAAACTCAGCACTAGATTATTGTCTGTCCCAATCAAGAAACCAATCACTGAGCGGCAGAATTGCCACTGCTGAATTAAGTGGCCCCATAGGACT
>176136 NS=89 contig=overlapped:14
CTGTGCCTAGCCAAACACAGGTGTTTTAAGGCTTGGGGGACAGACATCCCCACACCCAGAGCTGTGGAGGGCAACGGCTATCTTGTGTATGAGCCCCGAGTAGGCTACTTAGAGGACTGGAGTCAGGAGCCCTGTGTTCTCAGGCAGAGACATCCGTAACTTTCCTTTTTTTTTTTTTTTTCCCTGTACCCTGCCTCTGCATGGGACT
>176137 NS=99 contig=overlapped:112
TAGTGTGTCCATGACATGTTAAGTAATACCTCTCACACTCAGCAGCAATGAAGTAATGGTGTGACAGAGATAGAGAATTCCTAATGAAGGGCTGAGGGATCTGCCTTTCTAATGGGGGATCGTGTGGGTTTGGCAGAGTTGATTCAGAGGTTCCCTTTCAGAACACTAGACT
>176138 NS=117 contig=overlapped:33
GTGTGGGTCAAGAGATAGTGTGGCTCCCAGAGGCTGCAGCTCACCAGGCCTTGACAGCATCCACTGGAGACCAAAGCTCATGCCACTCTGCTCATCCAGAGTGGCAGCAGCTAAGCTTCTAGGTTGCGGAGCACCCTGGAAGTGTCCTTGGACTTGAGGGGTGGGGAGGGCCGCACAGAGGTTTCTGGGGTTTTTTTGAAATATAGTTGATTCTTTGAGCCAGCCCCTAATAAGAAGTAAAACATGGGACT
>176139 NS=75 contig=overlapped:71
TGGTGGGAAGCTTGAGAGCATGCATGCACACATGGTGTTGGAGAAGGAGCTGAGAGTTCTACATCTGAATCCAAACACAGCATGAAGAAAGACAGAGAAAGACACTGGACATAGGTTGAGCTTCTGAGACCTCAAAGATCACCCCCAGTGACATGCTCCCTCCAAAAATGCCACACCTCCTAATAATGCTACTCCTTAGGCATTCATATGACT
>176140 NS=50 contig=overlapped:73
ACATGGAGGGCGTGGGAAATAGATCAGGAAGATGGCATTCATCAGGAAGGGCCGGTCCATGCCAAATTAACCTTCAAATCTAAGTGGCATGACACGGAGAAAAATCTATGTCTGGTCCAAGTGGCAGATTCAATCTGGCTCAGGAGAGTCCCTGCCTCAAGGAGTGAAATTGAAAGACACAAGCTTCAGAGAGACCTGCCTACATGCGACT
>176141 NS=105 contig=overlapped:57
TCGTGCACAAAGGCTATTCCTCGCTGAAGACCAGCACAAGTAGTGGCTGTCTCTACAGCCCGTAGGACCAAGAGCTTCACTAAGGATTCTGTAACTGTGAGAAGGAACCCTTATGGGATAGGCTCTTACAAGGAAATCCCTCAGCATTGGTAGCATAAAGAGCTGGCTCTGAATAGCCGGCAATTCCGTAGAGCTGCGTCAGGATGATCACAGCCACACACTGGACT
>176142 NS=93 contig=overlapped:100
TGATGTGTATGGCTGCTTAAGCCAAGGTCACTTTTTAATGTGGTTAATTCAGATCCTTGTGAACTTTACAGACACATGGAACACTTTCTCTCAGGATACTTGGTTCATTTGCACTTTTGTAGGTACTTGGGGTAACTTGACTGTCCCTCTCTAACTTCATGCACTGCTTGATGTGCATGTGACT
>176143 NS=139 contig=overlapped:74
CAGTGTTCATGCTTTGGAGAACAAAGGGACTCTTCTTTTATCAGGGTCCCTGAGGGACTCAAAAAGAATGGGGATTGCAAAGGCCAGGGCTGGCACTCACTGAAGATGAGCGGCTGAATGTGCGACTACGTCTCCTTCGCCGTCTGTGTTTCCTGCGGCTGCTGTGCTGGCTTCGGTAACTGCTGTTTTCCCGATGGTATTCATAGGACT
>176144 NS=91 contig=overlapped:87
CCATGTCTAGCTTCTTACATGGGTGCAGGTCATGGTCAGGCAGCAAACCCTTTACCCACTTGAGCCATTTCCCTAGCTCTATTTTCCTTTTGTTGGCAGCTACTCTGATGAAATATCTCATTGTGGTTTTGATTTACAGTTTCTTAGTACCCATATCCCCCAATGGCTTCACAATTGGTGAGACGTTGCATTTGACT
>176145 NS=71 contig=overlapped:86
AAGTGCAGGTGTCTTGTTGAGTCTAGAAAAAAGTATCATGTCCCCTTCAGTAGGAGTTGCAGTGGTTATAAGGCCCACCGTGGGTACCAGGAACCAAACTTGGGTTCTCTGCCAGAGCAGTCTGTGCTCTGAACCAATGAGCTGCCTCCCCAGCCTACTAGAGTGATTCCTGTAACCTGCAATGGGATGCATAAGACT
>176146 NS=72 contig=overlapped:73
AGGTGTTGCTGAGAACTGATCCACTCTTAGAAATGTTTACAGAAGAGCAACAGAGGATGGAGAGCTGCAGCTGAGAGCTTGTTGGCCTTCTGCAGGGGACCTGACATCCAACATCCCATTTCAGGCAGCACACAGAGCCCTAACCCACTTCGGGGAGACTCGATGTCCGTAGCCGCCAATTACACCCAAGTATGCATACCCACACATGACT
>176147 NS=79 contig=separate
ATATGTTTTTGCATTATTTGTATAGGTTGCAGGTTCGTGTGAGTCCTACAGACATCCTAGCAAAGAGAACAATCTGACATCAGCTGTTAATCCTTCCTGTACATAATTACAACAGGAGGTTGGTCACTTAGGAGCAATTGNNNNNNNNNNCATTTGCTCTGAATACTAGAATGAGCTCCTGGAAAATGAGGCTCTAACCATGAAATCTGCTACAAGCCCTAACTCCAATCTTATGGCAAAGAAGGAAATCCCAAGCAAAATGATTGTCATACATTTGTATTAAGCATAAGACT
>176148 NS=67 contig=overlapped:86
GCATGCAGAGGTCCAAAGGCAACACTGGGTTTCTTCCTCAGTGGCTCTCCATTTTATTTTTTGATGCAGGGTCTCTTGCTGAACCTGGAGCTTTCCAGTTCCAGCTGGTTCTACTCCCCAGCTAGCCCAAGGGATCCCTTGGCTCTGTCTTCGGACTGTTGGGCAATGGCAGCTGACATGCTTATCTAGCATGTGACT
>176149 NS=44 contig=overlapped:100
CAATGTGAGTGACCCTAAGTCTGGGCCTAGGCTTGAAAAGGGTTAAGGTAATAAATTTATGTTCCACACATGTCACTGAAATCTCTTTAAAATGGAAGCTCCTGGTGCTGGAAGGAAGGGTTCAGTAGTTAAGAGCACTGGCTGTCCTTCCAGAGGACCCAGGTTCAATTCCCAGCACCCGACT
>176150 NS=62 contig=overlapped:125
ACATGATTTGAGCATCTAAGAAAGTAGTGTGACCTTTAGCTATAACAAAACATTAGGAGGAATTGATGTATTCAATGCTAAAGCTACTTGAGTTCCTGTTAACTACAGGCTGTGAAACTACAGCTTGGACACAATCCTACAGTGGCTACACACACGACT
>176151 NS=110 contig=separate
AAATGAGCGTGAAACCCCAACCTCACTTTTCAGTGCAATCAGCCAGGCAAGGAGGTAAGCCAGAAACCTGCTACCTGAAGGCATAAGAACACAGACAGAATGTCGTGCTCAGTGGTGGACAGAATGACTCAGACCATAACNNNNNNNNNNACTGACAACATAGGAAATGAAGTAGAGTACGTTCATTCGCTGACTGAGTAGCTCTTTTACCTTTAGAGAACCTATTTTTAAAACGCACTTCTTATTATGGGCTGTGTGTGTGCACGGCAAGTGTGTGGGTGCTGGCACACGACT
>176152 NS=119 contig=overlapped:19
ATATGTATATGAAAGGTTTTTCTATATTGTATGTCATCAAGAAAATGCAAAAACAGGATAGCGAAACTATTATTGTTCACTGCTGAGATGACCCAATCAGAACCAAGACAAGCCTGGATACTGAGGAATCATGAGGCCTCAGAAACTCTCCATCATTGCTGAAGGAGGTGAAATAGCACTAACCACTTGTAGGAGCACCACAGGACCCGACAATCGCAGTGCTTGAGCTGACAAGTGATGCTCTTAGAAATGCCTGCACAGGACT
>176153 NS=103 contig=overlapped:94
TGATGCCTGTGTAGGCGGCTGCTGAGTGGAAAACATCCTCTCTTGCAGGCATCCGGGTAAGTAGGAAGGGGAGCATGAGCGATGCTGCCCCAGAAGCCTTTCCCCATGGGGTCTCACGACGGGGCTTCTCACGAGCACTCAAAGGCTGTCAATATCCTCTGAGTGTTTCTGCTCTACCCTTCATGAGACT
>176154 NS=105 contig=overlapped:82
ATGTGCTGAGAATAAGGATAAGAGGAATGTAATGAAAGTTTTGATTGTGCTGTGTGGATATGTTTTTGTTACAGTCCCAAGTGTGGGGTTCAGGAATGCTTTGTCCATAGCAGATAGTGACTCATGAGAGAGTGTGTGATCCTTAACAGCACACTGCCTTGTGCAGAGAGCATGAGTTTTGCCAGCTGAAAAACATTCGACT
>176155 NS=105 contig=overlapped:81
TTGTGGGGGACCAAAAGCTGCTTTCAAGAGTTGTTAAGGAAAATTTTAGTGCTCTCATGGGGCCAGCAGACAGGGAGGTTCAAAAGGTGGCTAGTCAGGCTTCAGCGATCGTTTGTCTGACAGGGTGGTGTTTGTGGGTGTCCATTCCAGAGCTAGCCTTAGAAGCGCACACTGGTCCTTCTGCCCCTGTGGTACACAGGACT
>176156 NS=96 contig=overlapped:90
GAGTGCTAAGTAGCCTGGGTCCAGCCGGCTCCAGAGACTGACTTTCAGCTCCTGTCTGTAGGGCACGAGGCGAGGAGGACATGGTGATTGACCCTCTGGAGCTTCTGGGCAAGAGAATTGACTTCCAGATTCACATCGTGCGGTGCCTTGGTGTCAAATGGCTAAAGGAAGATGCAACGCGGGGCATTCGACT
>176157 NS=83 contig=overlapped:94
GTGTGCAAACGTGTATGGAGGCCAGAAGACAACCTAAGTCGTCATTCTTCAAGCACAGCGCAATTTGGATTTTTAAAAACAGGAACCCTAGCTGGTCCAGACTTCATCAACTATGCTATGCTGCCAGTGAGCTGCATCTGTCCTCTGGGTCCACCTCCTCAGTGCCGGCATTATAAGCATACACAAGACT
>176158 NS=48 contig=overlapped:124
GGGTGGAAGTCAGAGGACAACTTGCTAGAGTCAGTTTTCTCTTTACCTTGTCTCCTCAAGCCTGGAGACAAGGACTTTCTTTACCCATTAAAGCCATCTTACTGTCTCTCTTTTCATTTATTTGTCAAATGGATCCAGTTCAGGGAATAAACATCAGACT
>176159 NS=59 contig=overlapped:50
GCATGCTTTCAAATTTTTGCCCATGTGCTAGGCAAGAGTTGCAAACATTACACAGCTGCTGTCTCCCTTCATACAGCTTGAAGACGAGCCAGCCAGAAGTGCAAGGAGTGTCTGCATAGCCACACTCTAGCAAGTCTCCCTGATGCTCGTTTGCACTGAATCTGTGTGCGCTGGAGTTTTACAGCCAGGACATTTTGAGGACACAGAACCAACGATGAATAGTTCCATAAGACT
>176160 NS=105 contig=overlapped:105
CTGTGGCTGTGAGTCGAAGTCAGCTGACGGTGACTGCTTCCAGTAGGATGGGCAGTCCTGAGGAAGCCAGAATGCTAAACTCTAAGGTGAAATCTCACTTTTTAAACAGTAGGAAAACTGAACCAGGACCATGGTCCCTGAATCCCCAAAGGTGCAACTTCTCAGGCTGAACACTCGACT
>176161 NS=133 contig=overlapped:86
GTATGTGCCACCATTTTCTGGGACAGTCTAGCCACTTTTTGGTGGCTACTCTGCATTTTGAAGGTGGTGTCTTTTCAGTTTTTGCTGAAAGGGTGATCACCATAGTCCCATGTTCAGGGAACAACGGTCTTCGGTCTTCGGTATGCATGAGTGAAGAGGATCCTGGGGTGGCAGGGACCACCCGTACTTCACAGGACT
>176162 NS=117 contig=overlapped:81
TTATGGGAGAAGTGGCCATATCACAATCACTGGAAGCATTCTGCTGCCGCCCGCGGGGACAGTGGGGCGCTGGTGGATGCGCGTGCTCGGGGGTTATTCCTGAGCGGCCAGGGTGGCCTTGGCAAGGAGACAGAGACACAAGGCTCACAGCGGCGGCCGTGGATGCCTACAGAAACTTGCCTTCTGACGACACCCATGGGACT
>176163 NS=85 contig=overlapped:114
CTGTGCCTTGGTGGTCTCACCTCCAGGCAACATTGGTCCCATAGAGTATCAGCTCAGCTTTGCCCAGGTCATCAGGCCTTCAGAGCAGGAGAGGGTGGTTGTTATCAGACCCAGGCCTCAGAATGGAAAGAACAAAATCTACCACCCCAGAGTTCTCTGAACACACGACT
>176164 NS=62 contig=separate
ATATGTGCATGAAAACTCACACATGCACACACACACATACACACATACATACATTTGCACATGAACACAGTTTCTAGACTGCACATATGGCTTAAGTGTTTGATTGTCAGGATTGAGAAGAGCTTTGTTGCCATAGTTTAATGAAGNNNNNNTTTTTCTTAGCTATCTTCAAATTACATATTTTATCATTCCATGAGTCTTAGAAAAGGCTAATGAGTCTCAATCTAGAAAAGACCATCTGTGAAGCACTTTATAAGGGCTGACCCAGAGGTGACTGGGTGTGTGTGCATGCGACT
>176165 NS=102 contig=separate
GAGTGGTTAATGCCACTTTGCTAGACCATCATAATTCTTCACGGCATTCTACAGTATATCCTTTTACTCATTGGTAAGTGTAGCAATCACTGATCATCAAAGAAGTTTTTCTTCACAGCAAATGGAGACCATCACAGAAANNNNNNNNNNTGCAGAGATCTCAGGGATCCCAGGATAGGGGGAGGAAAGAGCATAAGAGTCAGAACACCAGGAAGTCTTCTATGAAATAGTCTTTTCTAAAAATGGCTGCGTAAGCAAAACCCTGACATTGACATTATCCGTCAACATGTGACT
>176166 NS=105 contig=overlapped:20
TAATGCTAAAAGTCTAAAATTTATGGCACATTACAAAGTCAGTGAAAAGGCTGTCTGAGAACCTCAAGTTTAGGCATTAAGAAGCCTCAGAAAGGAGGAGGTAACAAGGAATTCCTGCTCAACACATTACAGATCTAGGTAACAAGGATACATCAACACCACCAGATGACAGACTGAATGAGCATGGGATTGAGTGTGTGAAATGCTCATCCTGTCCTGGAGGTGCCTCTGAAGGCAGGGAAGCCATTGCTTAAACACAAGACT
>176167 NS=61 contig=overlapped:97
TCATGGTGTAGGACAAAACATGTGAGCGCCCTAAAGATGCTAGCACATTTTTTTTCTTCTTCAAAGACATTTCTTAAATTATGTTTGAATGTCTTGCCAATTCCTTAACATTGACCTTTCAGGAAAATCATGTATAGTTCTCTGTTTTTGCACTGGCTTTTGCTCTGATGGGCCTAATCACCAGACT
>176168 NS=135 contig=overlapped:6
TCATGGAAAAGCTGGTCTGGATAGATATTTCTACAAGAGAAAGACATTTGTTTCCTGAGGCCACAGCAGGCATCTCCCAGCAGCGAAGCCACCTGCAGACAGGGTCCTACAGATAGCCCACAAGCTTCTGAAGGCCGTATCACCCCTCTTCTGTGTTTGAAGCTCTTCTGTGTAGCAAAGAAAAGCCTTTGCTATTTCCCATCATTGCTGAGGAGCCTGTGTTATGTTAAATCTGCATGTCTGCTTCATCTGTTTCACCTCATGTAAGGATGCATGGGACT
>176169 NS=85 contig=separate
TCATGTCAGCTGGGGTAAAGTTTAGCATCTGCCACCTCCTACAGGCCCAATGAGCACCGACTAAGTAACACCGTGAACGATGGTTACCTCTACCATGACCTTTAAATGTGCAAAAATAAAAATAAACGTGAAACGTCAAGNNNNNNNNNNGTCTCTTATTCAGTCCCGAGAACAACCTACGGAGAAGAGAGAAGTTCTTGTATGAATAAGCGTAGTGAAATGGGAATGATTAAGGTGGACGCACGGTCTCGCTGTTGTGGAATGGTGGCTGTCCCAACTACAAAGCACGCGACT
>176170 NS=56 contig=overlapped:83
CCATGCCTGGTTTCTTAAATTGCTTTTAAAAATTGTAGCTTAGAGCTGGAGAGATGGCTCAGTGGTTAAGAGCATTGTCTGTCCTTCCAAAGGTTCTGAGTTCAATTCCCAGCAACCATATGGTGGCTCACAACCACCTACCCTGGAGTCTGATGCTCTCTTCTGGCGTACACGGTACCCCTCATAGAAAGCACTCGACT
>176171 NS=117 contig=overlapped:12
TGGTGAAAGGGTGTTTTGAAGCCCCGTTCTATGGCTGTGTAAACTAAGACTGTAATCTCGCTGAGGATCACGTGCCTATGAAGTCATTGGACTGTGGTTTAAAACCTGGCAGTCAAGATCAGAGCCCATGCTTTCAGCGATGGCTCTGCTCTGCTGTCTTCCAGGAGGTGGGCCATGGGAACAGTGGCATGGTTTTGAAAACACAATTTCAGCCAGCCCCCTAGAGCCTTTGCTTTCATTGTCCATTTGCGCATGGGTGCCTTCATGTGACT
>176172 NS=119 contig=separate
TTGTGTCTTTTACAAAACAGAAGACTTAAATTTTGGTGGAGCTGGCTTTGCTTTTCTTTCCTGTTTGGCTTGTACATCCGGTGTTAAACACAAGAACTGCTATACTTGAGCTTTTCTTTTGTCTGCGGTAAACAACTGGTTTAGGNNNNNTTTAGGCTAAAATTTATCTGTTTCTTTTTCAGTAACTTAGCTCATTTTCCTCAAGGTCTGAGGTGTTTCTTTACCTCTGTGGCACGCACACACTTTCCCATGCTCACTCAGGACTTGGCTGGGCCGTTACAGAAACATTGGACT
>176173 NS=131 contig=overlapped:34
AAATGCTGGAATTAACACATGCTTCTGTGCCTAGTTACACAGGGCTGGCAATCGAATCCAGGCCTTTCATGTATGCTAGGCAAGCAGTCCACCTACCGAGCCACATCTGTAGCACCGAGGGATAGCTGTGAGTTGGCTATTCCTCTGTTAGTATTTGTGAAGATCAGTAGGAAAAAGTTGCATCACGCCATTAGAAGTCAACCAGATGCTCTGGAAGAGGCACCGGCTGTAGCCTGAGGGCCATTGGACT
>176174 NS=132 contig=overlapped:94
CAGTGTTTCTGTGCTGTCGGGTTCCTTGGGAGAATTTCAAGGCCTTGGAATTTCAAAGACAATGAGATAGTTTGAGACCGGTGGATTTAAGAACTTTCCATACAAGCACAGTCAGAATGAGTCTGCCATTTTGAAGGGCAAAATGGATATTTGAGGATACTTAGCCGAGTTGAGACTATGTCACTGGACT
>176175 NS=59 contig=overlapped:110
TGGTGTCGAAGCGGGTTAATTTTTAGCCAGGTCACTAATGGTCTATTAAGGGAAGCTGCATGCTGTATTTTTCTGAGGAAAAAAAAAATGAAATCAAGATAGGGTTTGGCACGGAGAATAACATGGTTGATTATCAATGTGTCCATTGACTAGTAATGTGTATTTGCATCAGACT
>176176 NS=126 contig=separate
AGATGATTAAACACAACCTCAAAATTCCTAACTTAAGGACCTCTGCATAGTCCCTTTGCCATATAGTTGACATACAGGTTCCTAGATTATAATGTAGACATCTTTGGGGCGCCATGACAGCTGGTAGTCAGGGACTTCACTGATAACCACATCTGCCTGACCTCCATTTTGCCTGACATATACGCAATAAATAATTGCTGAGTGAATGGATGGAAACTGGCTCAGGCAGGATGGGGAAGGCGGTCACTTTGGGATCTGGTGCTGTGCTTACGGGGGAACAATGTTCACAGGACT
>176177 NS=112 contig=overlapped:94
AAATGGTAGATGGACAAGGTGGCCCCTTTGTAATTTCAACATCCAGAAATCAGAGACAGGGGATCCCCAAGGGAAGCTGCCTAGCCAGGCTGGACTACTGGTTAGCTTTGGAGTCAACCGAGAGACTCTGTCTTAAAAATAAGGTGGAAATAGAGGAACAACCAACTTTGGCCTCTATACACACATGACT
>176178 NS=115 contig=separate
AGGTGACAGCAGAGAAACTCCCAAAGCATGAATAGAATACAGCCAGATGGTGTTTGTCCCCTGACATGACAACAGGCCTGATCTCTCCCCTTATAAAACACACTTGGCCAAACACAGTGGCCCCACAGTCACCAAACTGACANNNNNNNNCTCCCACCCCACTAACTCAAATGCCAACAGAAACCACCATCCTACCTCTGAACCCCAAGGAGATATAGCCTGATTGTTCCAATGTAAATCGAGTATAATTAGCTTTAGCCTAAGGGCAGGGTCCTGCAAGGTAAGCATATGACT
>176179 NS=122 contig=overlapped:24
CTATGGAGAGCAACAGGTAACATTCTGTATGAAATATGTTTCGCCAGCTGGTGCCACCAGCCAGTCCTCCTCCTGTGCAGCTGCTTTACTTCCAAGACTCTCCAGGGGCCGATGGGGCAAGTCACTCTTTGTGCTGTGCCTGTGACTGCTCTTCCAACTCTTCTCCCAATTACGTACTGACCCTCTCAGCATTCTGCTTGAATGCACTTGCCCTTAGCCTCCAAGTGATGAGAACTTGGAGACGCGTATCTACATCAGACT
>176180 NS=130 contig=overlapped:92
TAGTGTTTAACAGAATGAAGACCAGTGTGACAGGGAGTAACAGTCAATCAGTATCTGACTGTTCAACTGCATTTCTGGGAACATAGCTGAGCCCACAGTACAAGCTGTCCTTGTGGGGTTCTGTGCCTCACAACTTTAGGCAGTGGCCCTGTGATGGTATGTAAAAAATGTCTGTCACATATGCATACGACT
>176181 NS=112 contig=overlapped:111
GAATGTGTCTCACAACTTGCTGGGTTAGCAGAACTTTGGACTGAAGAGTATTACAGGCTCTGAGATGGCTGCTGTGTTCCAGCTGAGGTTGAGTGTGGCAATGTCCCTGAGAGCCTGCTCCACACTTGTACCACTGCCTTGTCTCCAGGAGGAACTGAAGGTAACACCTGACT
>176182 NS=132 contig=overlapped:66
ATATGCTCGCTGAAGCCACTTCCTGCGGTAAAATATGAGACCTGTAAATATCAAGACACTTAGAAAATGCAGACGTTCGCTTATTAACGACTCTAAGTGATGCAGAGTACTGACTGCGCAGGAGCCTTGGGAACTGACAGCAAACAGGTTCCCAGGTTATGGAGCTGCTCTTGGACCATCTCCCTTGCTCAGGCTGCAGGCTTGTTCAGCATTGGACT
>176183 NS=100 contig=overlapped:94
GCATGTTTGGTCTAATTTGTGTGCCCTTTATGAAGCAGGCCCTACTCTGGAACTGCATTGATAACTGCCCTGGTGACTGGGTCTCTGTTAGGATGTTCCAGTAAAGGATTCTCAAACCACACTGGAAGGGTCCTTACATCACCCTACTGATAACACCCATGGCCATCAAGGTTGACAGGATCACCAGACT
>176184 NS=116 contig=separate
CAATGTTCCTGGTATGCTAGGGGAACTCCGTGCTCTTAGCATACGGCTGAAGAATGTATTCACCTTTGGTGGGTCTTTCCACGTCATTTGTTGTTTTATAATTTTATCACCTATTAAATACGTAGATGAAACCTACAATGCAGGAAGTGATCTAGACTGTCTCATTCTTCAGGGAATTTCCTTTTCTGACTGGCTGTACAAGTGTGGCTTTCAGACACAGAAGATGAAGTCCTAGAAACCATCAGTGTTAAGAACAGTAAGGGTGAAAGGCACATGGGAAGGGCCCATAGGACT
>176185 NS=55 contig=overlapped:68
GTGTGTCTTCCTTGCTCTGGCTGGGCATTAGTCCCTCACAGGAAAGCATATAAAATAAGGCGTCCTCATAGTGTCTGCGCATGATCATCTGCTGCCGGATACGCGCTAGACCCTGGACCTTTCTCAGGCTGGAGTGGAAGAGAAGCCGAGGCTCAAGTTTGGACCTTGATGATTCCAAAGTTAGTGTCACTTCTTACTAGATTCTGTCATCTGACT
>176186 NS=113 contig=overlapped:80
CTGTGAAACCAAATATACTTTCATTGTGTGGTTAACAGTTGAAGACTTTGGGGGCATTTTGTTTCACAGTGCTGAGTCTGAAAGTTTGTTGATCATGGCTTCCAGGTCTCAGTCTGATGCTGGGTGACAAGGCTGATGTTAAAACTGCCTGGAGAAGACAAGGATGCTTGATAAACAGACGAGGAACAATCAGAACACACGACT
>176187 NS=101 contig=overlapped:85
CCATGTTAGGATTTCCCAAGAGGTTTGACGTGGATGTTATAGCTACTATAAATGCAGGTCCTCCTGACCACTGATAGCTCTGAAAAGGCAAGGCTGCCCTGTGTAGCTCCTGGGACTTAGGAGCCAAGGCACACCTTATTCCTGCACTGTGGAAGCCAGAGCACAGTCATTTGCAGGCCACTTCTAAGGTCATTAGACT
>176188 NS=71 contig=overlapped:115
CAGTGGCCACCCCCCCGATGATGATCCAAGGGTTGACCACGGTCTGTCCGCCGGTCACCGCGGTCCCGCCCTCCTCCGCGGCGTCGCGGAAGCCTTTGATCATGAGCGGCGTCACCTTCTCGCGCTCCTTCTCGCTCATGCTCTGGCTGACGCTCAGCAGCATCAGACT
>176189 NS=95 contig=separate
CTGTGCACAGTTGAGCAGGAACTGACCCAAAGCTTAAGCTAGGAAAGATGATATATGTGAACTGAATTTTGATGTGCCAGTCTCCTATTCTGCTCTGAGTTACCCATTGGAAGGTCCCTCCTTAGAACACCACATAGCGCNNNNNNNNNNTTGTACTTATCCACTGGACTTCTGCAAACTTAAATCATCAAGGCTTTTAACAAAATCAGCCCCAGAGTTACAGGTCACAGAACATCTAGCCAGAGAACGGTTTATGTTCCAGGGGTCTAAATATTAAACATGTTTCATGTGACT
>176190 NS=37 contig=separate
ATGTGCCCGTGGACTCACCCTCTGAAGCAGTTAAATCCTCCCTTTTATAAGTTGCTTTGGTCATGGTCTTTTGTCAAAGCAACAGAACAATGACTGAGGCACCATCACATTAGCAATCCATCAAGAGTTAATCCGTCATTTGGTCANNNNNNNNNNGTCCTGTGTTGCCAATCTCATAGGACTTCCTCAAACCAACAAGGCTAACAGTTCCAATTAACCATCAGAACGGCATCTCTGGTTTGCGATACAGAACTCAAAATGGTGAGTTATGTATAGGACAATGAACCCAAACATAGGACT
>176191 NS=79 contig=overlapped:63
AAATGTAAGGGCAGAATCCTGTCCCCTGGCCACGTCCCCTTAGGGTATCATGTAGCCCAGGCTGGTTCTGAACAAGGGCCATGTCGAGTGTGCACCACGATAGCCAGGAGTACCATGCTGGGATCAACTTAGGGCTTCTACATGCTAGGCACAGATTCTATCAACTGAATGACCCCCTCAGCCCCACCACAGGACTTCTGTGCTCACTCAACCATGGGACT
>176192 NS=137 contig=overlapped:78
TGATGGGCGTCAGACGCGCACAGCATGCCCCGTGGCACTGCGGAAGCTGCCAGCAGAACTCCCTTAGTGCTTAGGACTACATGAAGTAGCTAGAAAAGAAACAAGGGCCCTGGTCCCCAGGGAGGCTGTGGCTTAGTGGGAGACGTACAGAAAAAGCATCACGTGTGAGTCTCTGTCTTCCACCTGTACATCAGGTACATATGACT
>176193 NS=70 contig=overlapped:124
ACGTGCCCAAGCCACCGCGACAGCGCTCTTCTTTGCTCGTCCAGACAGATGGCGATTCCCGCAGCTCTGTCAGAGCCCCATGAGTGACAGGTGTCCCTGAGTCTGGTTTGGGCTTTGCCCTCTGCTCCAGGACGCCCACGCTGGAGAGCCTCATGGGACT
>176194 NS=132 contig=separate
GAATGTGCAGAGGCCAAATGATGTGCAAGGTGGGACAGTAGCTGAAGAAGTTTGGGACTCTTGAGAACTTTTGGATGGCTTTTATATGTTCAAAGCAGTAGCAGAAGATACATATGAGACCAAATTTTCTTAAGGAAATCAGATCCTNNNGAAGAAACGACTTTCCTTCTATAGTGTGGCACTTTTGACTGCTTCTTCAGGGATATCACACTGTGTTTGAGACTGAGGCAGGGAATGGGTTAAAGGAATGCATGTACCCAGGTGGCTGTGCCTGTGTAGCATGGCCATTGGACT
>176195 NS=91 contig=separate
CAGTGGGTCCATCTGTGCACGGGTTCGTAATCTGATGGCATTATTGGGAGGAGTGGAGATTAGGCTGTGGGACTGGCTGGAGGGAGAGGGTCCCTGGGAGCATGCCTCTGATGGATGCTCTTGTCCCTGCCCTTCTCCGTTCCCTGCCGCTGAGCAGCCTCTGCTGCCATGAGGTTCTGTCTCACCACAGGCCTAAAGCCAAAGGAGCCACTCCGCCACGGACCCTCTGACCCCGTGAGACAAAGCAAATCCTTCCCCCTTAAAACTGTTTTCTCAGGTGTCTGCCACAGGACT
>176196 NS=133 contig=overlapped:100
ATATGTGTGTGCAAAGTAAAAAGTGCTATATTTTGCATCACAGCTACACTCTTAAGCACCTACTGACACTCCTGTTGAACATCTCCCTTGGACAAGGTGTGCCCTACTGTATTGCAAGCAGAGAAAACAAGGAGCAGTGAAATTGACATATTGAAATCGTTAGACTTAGGTGTGACATAGGACT
>176197 NS=62 contig=overlapped:99
TAATGGCAAAGCTGCTAACCTTGAAGCTGATATGCAACTGCCCCAAGGTCAAGGACTGGAAAGTCCCTTGCCATATTCTTACCATGACTGCTAGGCCCTCCCCAAGCTAGCAGCTATTATGCTATCCTAACCTTTCCCCTTAAGTATAATTATTTCATGCACTCGGGGGGGAGGGGCATTCGACT
>176198 NS=67 contig=overlapped:104
AAGTGAGTACGAGGGGTAAGAAGCACAGAGAGATTTAAGCACATTGACAAAGGCCATATTCTGGAAAGTGTCAGAATTGGAACCTGATACCATGGCCTATTCCTCACCATCTAGAGTCAAGATAGACAGACAGGCAGGCAGGCAGGCAGACAGACACACACACACATACCCATACACATGACT
>176199 NS=15 contig=overlapped:135
TGGTGCTTACTTGTAGTCCCAGCATGCAGAAGGCTAAGACAGGAGGATTGCAAATTCAAGAAGAGCCTGGACTCCATAGTAAGATTCCATGCAAACAAGGAAAATGAATTTGAAGAGTATGATAGAAGGGCCCCATTTCCCATTAGACT
>176200 NS=55 contig=overlapped:85
ATGTGGCACACAGGCATACGTACAAGCAAAACAGTCATAAAGGAAATAAATCTTTAGAAGTTATTTATTACCTCTCTTGCTTTCCGTTCCCTTATAAAGGGAGCATTTAAGCCTCATAAGTGCCTCCTGGCATTTCTTTGAGTTTATTTCTTTTATTTTGGTGGCTTTTGTACACATGGGCAAAACAATACATTTGACT
>176201 NS=114 contig=overlapped:86
TTGTGAAATAAGTTCACAGTATTCAAAGGAAACAAAAGAAGGAAAGCGGGTAATTTAGCTATGTCTCAGCCATTGTGAGCACCAGCTGCTTGTTGTAGAGGACTCTTGATCAATGTCCAGCACCCAGAAGGTAACGTATGATAGTCTGTAAGTCCTCTTTCAGGGCATCAGACGCTCTCTTCTGGCCTTCACAGGACT
>176202 NS=129 contig=overlapped:109
GCATGGACTTCTTCAAGTCAGTGGCTAACTGAGGCCACCCTTCCTTGGCATCCAGGACACACAGAAGCTGCTTCTGGGGCTGGTGCCTGGGGAGTGGTGCAGTCAGCCCTGATCTTAATGGGTTTAAACTGGGTCCAGTCACCAGAGGAAGAGGAGTCTGGGAATGCACAGGACT
>176203 NS=79 contig=overlapped:76
TCATGCCAGCCTTGTGGCACTGAGGATGGCTGGACTCGGTCTGGCCCGCTGTGACCATGCTCTGGTGCCCAAGCTCGTGAAGCCGTCGCCTGGCAGTTGATAGGCAAGAGAGACAGGATTTACCCTACACTCTGGGTCGTCAAACTTCTGTCAGAGATAGAACAAGCCCGCTGCCATGTCATTGGCCAAAAACAAGTCACATGAGACT
>176204 NS=53 contig=separate
ACATGGTGTGCACTCACACATACAGGCAAGCCACAGGTACTACATGCATACTCATACATACAGCAAAATACCCACACATAAACAAATACACATCTCAATATAAACTCTGGCTTTAGATTTGTAGAAATTCCTTGAGTTGGNNNNNNNNNNTTGGTAGCTTGATGCCTTTTATTAGTTTTAAAAGTTTTTCAGACATAGTTTTAATAATACTGGTTTTGTTTGTTTTTCTTTTTCATCATTTACTGTTTTTAAGTCATCAGAAATATGTGAATTTATGTTATTTGACATTTGACT
>176205 NS=53 contig=overlapped:67
TAGTGCAGGCTGAGGGTCCAGAACACAGAACCTATAAACTTGAGGGTCTGGAAAGCAAGTGATAGAAGTTGGTTTGTTATCTGAAGTTCTGAGAAACAGGGACGCTATGACGTAATCCAGTACAAGGACCCAAAAGAGAAGGGGTGCTGTGGCTATTGTGGCGAGGCAGGAAAAAGCGATGTACGTGGCCTTGTTGTGTCTTGCTGGTCATCAGACT
>176206 NS=93 contig=overlapped:70
CAATGCCCAGCTCTTGTGCATTCAAGCTGACTTGTGCATTCAAGTCATATCTGACAGCAAACACTGCCTTGTCAGGCTCTCTAGATGTCGTTTTAGTCACTGATGTCTCCATCCCATTTGGCTGAGGATAGGTCTGTGAGTAGTGTATCAGTCTGCTCGTAATGGAGATATTGATATACTGTCCAGTCAGGGTCTTAGCTGTGACCATTTGACT
>176207 NS=55 contig=overlapped:82
ATATGAATACGTGTGCTCATGGGCACTTTCCTCCTCTCCCCACATAATAAGAATATCTTCTTTGATGGCTGAGTTGGAGAAGTCAGGAGAACTTGTCCATGCCTTTGTTAAGATTCCTTTCTGCACTACAGTAGAACCTTAGACCGTTTGAGGCTGCCTTAAAAACAATCATTTGTTCCTCCAAAATACATGACATCCGACT
>176208 NS=101 contig=overlapped:28
GTGTGTGTTTGGGCACACACCACCAATGTCATGGTAACCATGTGGAGGTCAGAGAACAACTTGTGAGACGTGGCTCACTCTGTCCACCGTGTAGGTCCCAGTGACCGCCCTTGGCTCACTGAGCTCGGTGGGAGGTGTCTACCCGCTGGGCCGTCTCACCTCACCAGACCCTTGGTTTTGTCGCTGTTGTTTTGTTCTGTGACAGAATCTCACTGTGTAACCCAAGCAGGCCTCAGACTCGTGCAGTCATCCGACT
>176209 NS=128 contig=separate
ATGTGTGCCATTCTGTCAAAAGAGCAAATGAAACTAATTACTGGTTTTCTTAGATGTGCTGCAGCTTCAGCTCACAAACACCTCTGCGTTCTACAACTACCTCATCCTGTTCTTCAAGAGTCTGGTCCACTTGGCCTTCGNNNNNNNNNNAGCTGTGCCTTGCAGTGGTCCGAGTTCATAACAGATGATGAAACGGGAGGGTACCATTGTCTTCATCCTTTGCTGTGCCTCAGTATCTGCTGAGGGTCTGGCTAATGTTGCTTGTAGCTTCGACCTCCTAAAAATCACATGACT
>176210 NS=99 contig=separate
CTGTGTGAGGCAGTGCTTAGACAACACAACATCATAAATGCCTGAAGATTTTCCACAACTGCCCCTGACACACACCACAGACAAATACTAACCAAAGCACAAAACTACACTGTATCAAGATGACACAGGCCCTACATGATGGNNNNNNAGCCCCCGCAATACAGATGCATGTACAAAGAGATAGAAGGCAATCAACGCATGCGCTGGTGTGAACACTTACCTACCTACACTTGACT
>176211 NS=93 contig=overlapped:117
ATGTGAGCTAATGTCACAAAAATCCAGGCCAGAAAGGGCTTTTTATTAATCTCGAGGTTTTATGGCCTAACTAAAAGGCCACAGGCCTTGGCTGGTTGCTCTGTGTTTCTGGGCTGTCCCTTCTTCCTTCATCCTGCTCACATCTGCAAGATGTCTGTCATATGACT
>176212 NS=101 contig=separate
CAATGGTTTTTTGACCCTTAGGGAAGCATTGACCCTTTCCAAGACTCAGTTTACTTACCAACTCAGTGGGTACATAGTAAAGCTATAGATTGGTCTCACATTTGCCGTGCTTTTAAATTCACAACTAATAAGTTGGTGCTNNNNNNNNNNTTCACACTGGGCATTGTTTTTCAAAGGGGAAGAGAAACAGCATGACTGTATTATTTAATGTCATCAAGTATTAACACAGAGGAGAAAAGTGCAGTGAATACATTACTCATAAACAAAATTCTTTCTAAACAGATGCATTGGACT
>176213 NS=68 contig=overlapped:69
ATGTGCACCTTATTCACCAGTGATGAACCCTTTGGGGCAGTTTACAACACTGCAGAGTTGAAGATGAATATGCATCAAAGGGGAAAGTAATAATACTGATGTGAAGTTCAAGTGTAATGTAAATGAACCTTGGGAATGTTGAGACTGTCATTAGGTAGCCAGGGGAGCTGAATAGCACAGATGAGAAAAAGTGTTCCTGACAACAGCATAGGACT
>176214 NS=111 contig=overlapped:66
CAGTGTGCAGGCAAACATGGTGTTGGAGAAGGAGCTGAGAGTTCTGCGTCTTGATCCGCAGACAGCAGAAGGAGACTGTCCCACTGGGCATGGCTTGAGCTTATGTGAGACCTCAAAGACCGCCTCCTCAGTGACACACTTCCTCCAACAAGGTCACACCTACTCCAACAAGGCTTCCAAATAGTGCCACTCCCGATGGGCCAAGCCTTCACAGGACT
>176215 NS=16 contig=overlapped:57
TGGTGAACGGCTGTCTGAGTTCTGCTGAGAAACACTACCTTGACAGCTCCTTCCCCATCTGTAGAACGTAGGCAGCAAACACACTGGTATCCCAGAGCACTCAACGTCAAATCAGTTAGCACAGATAAAGTGCTTAGGACAATATCTGAGCTGGAGCAGAATAGAGTAGCTCTTATTAATTTTATTATCATTGCAAGATCAGGAAGAGCAAACACAAGCATTCGACT
>176216 NS=10 contig=overlapped:66
AAATGTCTACAACATATAAGAAATAAATTCTGGATCATATGAGCTGGAACCTGGAAACCACCTCAAAAAAAGATGAGCTGTAGAAGGAGCAGAACTTCTACAAAAACACTCAAGCCCTCCTGTTGTTCTTACACTGTTTGACACTGGATTATTGAACTTAAAATCGTAAATACTTTAAAATATTTCCTAATGTATAAAAGGGATGTTTGCATAGGACT
>176217 NS=122 contig=overlapped:13
ACATGAGAGTCCTGGGAATGAAAGCTCTGGGTCACACAGCAGGGATTTTCCACATCCAGCGCAGAGCAGTGCACGTTTCTTCCCGGTCCCTGACGGTCCCTTCTGATTCACAGAGGAGCCTCCTTAGTTCTTCTGGTTAAATAGTTCGTTGTTTGTAGCTCTGTAAACTATTGATAACCAGAAGGAAAATCTAGTTTCTTGGAAGTTTAGTTTGGATTAGAAGAGCATTATTTTGTTCATGTAAACGAAACAAAAAGTGACTCATTTGACT
>176218 NS=95 contig=overlapped:89
GAGTGCAATGGAGGCCAGCCGACAAGGTCAAAACCCCTGGATCTGGAGTTCCAGGTAAATGGGAGGGCCCTGATGTGGGTGCTAGAAACGGGATCCCAGCCCTCTGCAAGAGCAGCAAGTGGTCTTGGCAACGGAGCATCTCTAGGGCTTAGGAGCATGCTTCTTACTGCTAATGCTCAGTCAGTGCACCTGACT
>176219 NS=81 contig=overlapped:63
GTGTGGGCGTGTGTGCTGAGTGTGGACAGGAACATGCAGAGGCCTGACAAGGGTATCTGACCTGGAGCTGGATCTGCAGGTGTCTGTGAGCAGCCTGATGTGGCTGCTAGGTTCACCCAGGTCCTCCGGAAGTGTGTCCGGGGACACGCTTAACCATCAAGGCACCTCTCTAGCACCAAAGCACTTCTTTAAATATCTAGTTTTAAGTTTTTCACACTCATGTCTAAAATAATTTTTTAAACCTGTCATTTAAAACCATTAGA
>176220 NS=112 contig=overlapped:101
GGGTGTGGGTGTCAAAGTAGAGCTTCCGGTTCACGGATGAGGACAAGCTTCCCTTTCTGTGCTCCAGCTGCCGGCACCCAGCGGACAGGCTTAGCTCTAGAAGAGAAAAGAGAGGAAGCAAGCTCAGACTTCGCAGGAAACAAGAGCCATTCGATGTTCAAACACTTCACAATCCACACGACT
>176221 NS=59 contig=separate
CCGTGAGTCATTCTCTTGATCCCCAATGAACCTAGGAGTGCCTGGCTCTCTGTGGGCTGTGCAATACAGGAGTCGAGCAGGCCAGAGGTAGCTACAGTCCGTGGCCTTCCCCTGTGGTTTCTGCTTCAGTTCCCGCCTCAGCGTGCCTTCCCTACACAGTTTAGGGGTTGCCTTAACTAGAGGGAGGGGGAATGAGGAGGAGATGGGTCAGGTAATCTCTGGAGGGGAGAAGACTCGGGTCGAAGCCATCTGGGAGGAGGAAACTCTGACCAGTGGCTTGTGCACACACGACT
>176222 NS=77 contig=overlapped:69
ATGTGAAAGACCAAGGGGAAGAAAATTGTAAGAGTCTCTTAATTTTGAACTTTTTATTTGAGAGGTTAAACCTGAGCCAGGTTTGGTGCAATCCTGTAATTCAAGATTTAAGAAAGTGAGACAGACAAGAGAACTACAGTAAATCTGAGGTTAGCCAGGATTGCAGAAACCTTCTGTCAGAAAACAACCAAACTAAAATTAGTAAACACATGACT
>176223 NS=131 contig=overlapped:21
TTGTGTGGTCTCTTCACAGTAATAGAATCCAGACTAAAACAGGTGGAGGGTATTGCTGTGCCAGGCCTGACCAAGGTGCTTCTTGGTGGAATGAAGACTTTAGGACTTGGATTAGGAAAGCATCTGGACACTGTAAGTAGGCTTTAATGGGCCTTACTAATGGGAACATGGAAGACAGGGATGAGGTCATTTGAATATGGGGACCTCGCTCAAGAAGTTTCAGAGGGGAAGAATATTAATAAGTTGTCTAGAGACCATTCGACT
>176224 NS=43 contig=overlapped:104
TAATGAGTAAGACAATAAAGCGTATTTGAGACTATAAGAATGTCCTGTTTCTCAGAAAACCCATGATATATTTAATCAAATCCCCCCTTTCTTTTTATAACTCTTCTTAGATCTACAGCGCCTCCTCCCCACTCTCCCAACTTCATGTTTTCTCTTTGTGCTGCTTGCATACACATAGGACT
>176225 NS=121 contig=overlapped:82
AGATGCCAGCAGGTGAGTGGAATGAAGCCGCTACATCACAGCTGACTGTTCTTAAGATCAAACAGAGGAGCAGGCAGCCATAAATCAACCAGGCCACACTACAGGCATGGAGTCAAGTTCAGGAGAGCACAAGACTGCAACCCACTATGCAGAGCACAGGGAGGCTGTCCCAACGGCAGGTGCTCAGAAAAGACATGCGACT
>176226 NS=116 contig=overlapped:28
TGGTGTCCTCCTCTGTATCTTCTGGTGTGATATTGTCTGGCAGGATGGTATCTTCCGCAGTCTGTTCCAGTGGAATGATTTCTTCCTCCATGTCTCCCTATGTCTCTTCCACTGTGATATTGTCTGGCAAAATAGTGTCCTCCTTGGTCTCTTCTGGTACGCTGATGTCCAGCAAGGCAGTGTCCTCTTTGGTCTCTTCCAGTATGAAGGTTTCTGGCAAGATGGTGTCCTCCAAAGTCTATTGCAGCATTCGACT
>176227 NS=118 contig=overlapped:12
GTGTGAGTCTGATGACAACTTGAGGGATTCAAGCCTCCCCTTCTACCATGAGGACCCCAGGGACTGACGTCAGGTCACTGGGCTTGGCAGCAAATTCCTTCACCAGCTAAGCTGTCGTAAGCTAGCATCCTTGCACACCACACCTTGAGGCACAGTCTCCCTAAGTTCCTCACGCTGTTTCAACTCCCTAGCCCAGGCAGGCCCTGAACCTCTCATCCTGTCTTAGCCAAATAGCTAGGATTACAGGCCCATGCCCCTGAACCCATCTGACT
>176228 NS=117 contig=overlapped:104
AAGTGAGCTTCTTTTGTGTCAAGCTGCTTTCCCTGCCTGTTGATTTTTCTCCTGTGATTCTCCTAACGCCAACATGTGTTTGGCATATTGTATAGATGAAGAGACTCAGCACTATGGTTTGTGTATGATGTGAGGATATGTCCCAAAAGCATGTGCTGAGTGCTGCATCCTCACTGGACT
>176229 NS=108 contig=separate
TTGTGTGCGGAGGCCAGAGGTCGGCATGGGATGCCTTTCTGAATGGCTTCCCTCCGTATCTTTTTGAGAAGGGTTAGTCACCGAGCCCAGCACTTACGGGTTGTTTGTCTGGTGAGATCCACTAAGGCTATCGATGCAGACAGNNNNNNNCCCCTTTATGTGGGTGGATCCGAACCCAGGTCCTTACACTTGCTCAGCAGGCACAGTACTTAGGGAGCCATCTTTTATGTCCTGTGATGTGATATGATGTGTGGGAGGGTATGTGTGTGGGTATAAGTGTGTGTGCACATGACT
>176230 NS=87 contig=overlapped:81
TTGTGGTTACTGTTATTTTATTTTTGAATGGACTCTGGATCACTGACCGTGGAAAAGGCTGGTGTGGTGGCATGTGCCCTGCCATCCAAACCTTGGGAGACGAAGACAAGATGACCCAAGGGGGTAGATGGCAAACCAGTCTACCCAACTGACGAGCTTCAGGCACAGTAGCAGTTAGTGTTGGCTAATATTGTCATCTGACT
>176231 NS=134 contig=overlapped:29
GGGTGGGGGTTAGTGACTAGTCCAGGAATAAAAATAATAGCAGGGAACTGGCTGCCATGAGGGCAAAGAGAAGTGACGATGGGCACCTAAAGAAAACCAGGGAGCGTTTTCTGGTGGATTGGATGGATGAGGTATAGAGTACATTGAGGAGAGGAAGAAGAGAATCAAAACTCATTCCCAGGTCCCTGCCAGAGTTTGACAAAATAGTGAAGACTGTGGAGAAATGCAGGCTCCAGGACACCTTCTTCATGGGACT
>176232 NS=114 contig=overlapped:93
TAGTGTCTATGGGAAGATACCAGTGGTGCTGTTTGTGAAAGGTGCAGATTGACTGTGACACTTCCCTAGCAATCACTTATTTTTAAATCCAGTTCCAGAGGTTTTTGCCTTTATAGTGTATGTAGAAAGTGCTGTTATCAGGACAAAATGCATGTTCATCTCTGATGCTACAAACCTCATGTCACACGACT
>176233 NS=116 contig=overlapped:90
ATATGCACTGCAGGAAATCAGGAGAACGCTGCTTTCCTCTTGATGGAAAGGGTCCTTCCCACCCAGTGTCTCTAGAAAGCCAGCTGGTTGTCACAGAGTAGGACATCTTGGCTCTGGGTGACAGGCTACTGACACAGGCGAGGAGGCGGGGCCTCATGTGTTACCTGTGCCCAGTGGTTCTTAAACACGAGACT
>176234 NS=23 contig=overlapped:116
GGGTGCCAACACTTCCCTGCCCACTTCCTAGCCATGGTCCCCTACCCCCAGAATAGCAGAATGAGACTGAAGAACTTGACGTGGGGCCTGACTATGGGTTCCAGGCCGGACACACAGTGCGATAAGTTGTGTGGCTCAGTTACTTCATCTTCACAACAGCACTAGACT
>176235 NS=45 contig=overlapped:81
CTGTGTTACATAGAGAGTTTTGCCTACACCATGCCACTCCTATTTTGTTCTGTTTCTTTCCTCCCCCACCAAGTGTCCCAGTTTTTCTTCCTACTGTAGCTGATTTTGAGCAAGACAGAGAAATTCAGGCTTTTACATGAAGCATCTGAGTTCCCTTTATTTGCTTACTCACCCTTCGTTAAGAAGTGACAGTGCACAGGACT
>176236 NS=50 contig=overlapped:114
AAATGCATCTCCTAGATCTGTTAAATCCCCTCCTGGGCTGTGGAAGCTCACATCTGTCTCTCAGGTTGCTGACCTCTGAGAAAAAGGGGGTGTAGCCTAGAAGATGAGAGTGTTGTGTCTTCTGTACTTGGTGACAGCCCTTCCTGGTGAGTGTTACCATTTCATATGACT
>176237 NS=124 contig=separate
CAATGCGGGATTCAGGGTATATTCAATGCTAACATACGCCGTGGAGGACTGCCCAGGATGCATTTGGTAGGGACTTACAATGCCTCTTGAGGAGACAGCAGTGTAAAATGTTGCAGCTAGCCCCTGGGTGGCAGTGTACAGCCAGTCCTGAAAAGCATTTTCAGTGTTGAGGCATATGTGCTCTGCATGTGATTTATGTGTGTGCCCATGAACTCATGTACACAGACATAAAGTTTGTACAGTATGCATGTAATAAATGTGTGCCTGTGTTATGCGTACAGCATACATCAGACT
>176238 NS=66 contig=overlapped:88
AGATGTTTAGTTTCTAAATTATCTTCAAGGCCTGAAAGTATTTTCAACCTCCCTTTTCTGAAACATTCAATGATTAAGGAAAACATTCGTTTGTATATCACCTGGTGGTATGGTGTCCCTGTGGCAAATTACTGTGAATTTATTTTGAGACTTGTGTGTAGAACTATTTTAGTTACTCTCTGCCTTACACAGGACT
>176239 NS=63 contig=overlapped:126
TGATGTTTTTGTTCCAAACGTAGTCAAGTTGGCAGCCAAGAATAGCCAACGTGACAACGCTAGCTGTGAGTTGGCTCAGCAAGTAAAGGCGATTGCTGCCGGATCTGATGGCCTAAGCTCCACATGGGGGAGAAGAGAACTGACTTGTCCACCTGACT
>176240 NS=121 contig=overlapped:109
TGGTGAGCAAGAAGCATCTGAGTTCACGTCAGTCAGGGAGGCCAGATAGCCCTGAGTGTCACTGACAGGTTTGGCACCCATGTAGAAGCCCAAGGGCAGACAACCTGAGTACTTGGTGTAGCCATCTTGGGTCCCTGTGAGGTGGAAGACGGTAGCCACTGTGGGACATGGGACT
>176241 NS=114 contig=separate
GCGTGAACATGTGAAGAAAGGAAGGGTACGATGAAGTTGTTGCTGGGGCTTGGGAGTAGCTCGCAGATCAGGAGAGCACTAAGCTCGGAGCCTCACAAAGAACTCATACTTGATCAGCATGAGCCCAGCCTTGGGTTCCANNNNNNNNNNATGCATGCATGCACACACACACAGGCTCATGTGCTTGCATGAACGCATGCATGCACACATGCACAACTACACACACCCACACACCAACTTGCACGCACATACACACATGCGCACACGCAAACATGCATAGGCACACACACGACT
>176242 NS=12 contig=overlapped:94
GCGTGCAGGTGATATGTTTAACTCAAGCAGACACACATACGCTTTTTAAAATGAACAATTTAAATTAATGAACAATTAACTCATTTAAAAAGAGACAAATTAATAAACGTCGAGCTGGAGAGATGGCTCAGAGGTTAAGAGCGCTGGATGCTCTTCCTGAGGTCCCGAGCTCAATTCCCAGCACCCGACT
>176243 NS=120 contig=overlapped:67
CAGTGCTTATGGTCCTCCTAAACTTACTAAGGGCAGAAACATATGTTTTTCAGTTGTGAAGCCTAGTGAAGCCTGTCCTGGAGCAGGCTGAGTCAGTCCTTGGCAAGAGCACCTGCGTAAATAGGTGAGAGTTGCCTACCTTCAATTTGTGATTGGTGGGTTGCTCTTGGGTTTACCTGAAACATCGTGGGTCTGCACATGGACAGAGCACTGGACT
>176244 NS=32 contig=overlapped:81
GCGTGTGCCACCGTGCCCAGCTCCAACTTGTCTTTTGTTTGAATAATACACAATTATTCCCATAAATTGTGGTCTTGTAACTTGATAATGTAAAGAATGGACAACTGTTAAACTTGGGCAATTAGCAGTTTCTTATATTTAAACATTATATTTTGAATCAAGTAGTAACTTCCCAAATTTGTGAAATAGCATGTCATTTGACT
>176245 NS=118 contig=overlapped:53
ACATGCTGCAGGATCTCCAAGCAGTCATTGGTTGATAGATTGTCTAAATCCGGGTTGGGTAGCAGAGTGGCAGGGTTCAGAGATGAGCTACTTGCAAAGGACACCTGGGGATGTTTCAAAGGACACCTGGGGATGTTTCACATCGACTGATGGTGCATGAGCCGAGCATTTGAGACCCGCTGATCAGATGGGCTCTTGAGAACTCCTTCTACGGCAAGGGGCACAGGACT
>176246 NS=102 contig=overlapped:31
CAGTGCTTGGCTGCAGTAGATGACACTACTCCAATTAAAGTACCTGCCTCTTGACTTTTATAAATACATGACAGCACTGTTCTTCCTTCCTTTATTCAAAAAACAAATATCAAGTGACTGTTGACTATGTAGCTTAGGTGTTCATTACCAAATGTACAACAGTGGACTACAGACATAGTTCCTACCCTCCAGAGCTCATAGCCCAGCAAAGATTCTGGCCATATAACCAGACAATGACAGCATACATGTGACT
>176247 NS=114 contig=overlapped:36
GGGTGTGCAGTGGAGGGTTTGGGGGCAGGCAGCATGGCCCAGTAATTGTGGAAATTCAATAGGATCTACCCAAGAGCCACATTCAGAGTATAGTGGACTGTGCAGGCAGGTGCCCCAAGAGGCTGAAGAAATAGGCAAGGTTCTGAGCAGAGAATTGGGTTGGAGGCAGGGTGGGGAAGAGACAAGAAGAAGGTAGATGAGAGGAAAGGGGGCTGAGAGGGAGAGACTGAAACCCTGGGTCACCTGACT
>176248 NS=66 contig=overlapped:46
GGGTGTGTTTATCCCCCCAGCAGAAGGGATCAGCTAGTGGGAGATCTCCACAGGAAGCTTTCCAAGGCTGTAAGAATCGGGGAACAGGAAGCTGCAGCTGCTAGTTTTGTCCACACTGGTCATGGCTTGCACTCAGGTCCCAGAGGAAAGCTTTGCCATCCATCTGAGCCTCACAGGGCTGGACTCTGCCACTCCAGAGAGACTCCTGAGGTACTCCTGAAGTCCTTGACATGTGACT
>176249 NS=48 contig=separate
CTATGTCTTCCGTGTCTCCTGGCAATCAGGCATATTTGCCCCTTATTGATCATGAGTACAGTGAGTCTGCCAGACAGAGGGGTGAGGGGGTGAAAAACAAAGAGCTGTATGCTGTTCTCATCATCCCTAGCCAGTCCAGCNNNNNNNNNNGTATGTCTGTCTGGGAGGGGACTCAGGTTTACTTGGTAAGTCTGTATTTACTGAGTTAATACAGACCTGGGTCAGCTGCTGAGTTCAGAGCACAGTGAGCTGGAGGAGGTCATGACCAGCCTGTGGATCAGAGCTCATGCGACT
>176250 NS=67 contig=overlapped:83
GGATGGCTTCCTCCATCTTAGTTATGAAGACATGCTCTATTCCTGCCCATGAGGTTCTTCTGAGGATTTGGTTATCTGCAATAAACATGAGGATAACTTCAATAAATATGATTTGTTTTCCTTTCTAAAGAACGTGGATATCATAGACGAGTGTACTATAGCTTGATGGAGAGGAAGAGTGTTTTTCATTTCCATAAGACT
>176251 NS=113 contig=overlapped:74
ATGTGATCAGGCTGGCCTGGCCTCAGACGGTCAGTAGCTCACAGAGGGGCAGGCTACACAGGAGACCCAGTAGGCTCCACATAGCTAACACCCTAGTTCCTACTCAAAGAACAGCCTGGAAGTCGGGAAGCCATAGGCAGCACATGCTGGGCAGGGAGAACGTTGTGGGGAAGAGGCCTTTGCTGAGCTCTTTACCAGCTACATGGGACT
>176252 NS=124 contig=overlapped:89
AGATGAAAGCCGGCCACCTCTCATGCGGGCTCTGTACTGTCATGTGACTTCAGCCAGAGCCCAAAAGTGCTCACTGAAACATTATTCCAAGTGTCCAGTTGATTCTGGACTGCAGGTCCTGCATATAAACTCCTGAGAGCTGGGCATGCTGGCACACACCTTTCTCCTGTCACCGAGTTCCTGACCACACCCATGGGACT
>176253 NS=51 contig=overlapped:91
TTGTGCTGAATAACCAACTGAGAATTCATTCCTGGGTGACTCTAATCCTCCCTCACTCTGTAGATATTAGCTTCATGTAATTCCTTGTCTAGGGGAGTGTCCCTGTGAGATTATTTTTTCTCTTCTGATTTAACATGTCTTTTGATATTGCCATTGTTCAGAGTTCAGGTTTTGATTTTGCAGTCATATGACT
>176254 NS=91 contig=overlapped:105
GAGTGCCAAAAAAAGGAGGGGATGAGCGACAGTCACAGCACAAACAATACCACCTAAAATAGCAGCAGAGATTGTACAGAGCACAGGCCTGAGTCAGGAGGATGTCAAACAGTGGGTGCCAGGTAGAAACACTTTGGGTCAAGAGTCTGGAGACAGGAAATGAAGTAAAGCACAGGACT
>176255 NS=115 contig=overlapped:92
TAATGTATGTGTCCTGTGGATCAATAAGGTAGTTACAGATTATTGCATATCTTTAAATAAACTAAAACACTTTACTATTCTCTGGGAAAGGAGATGATTGATGTTTGGCCAATAGCGACGAGTGTGCTATTGGCCATGCTTGATCATGATATACTGAATAATGCTCGAGGTGAATGAAATGCACATTGGACT
>176256 NS=122 contig=overlapped:85
GGGTGGCGTCCAAAAGGCTCCTCTTAGCACACGTCCCTACACCCCTAAGGGAGTCAATGGATCGAGGGCAAAGCACTTATTCTACAGAGCTACTCCCATCCATTAGCTGAAGCAAGAGGCATTCAAAAAGGTGGTGTTTCATGGGAACGACATCAAGGTTGGCTTCAGATCGCACCTCCACAGCTGCTGCCACGGGACT
>176257 NS=16 contig=overlapped:96
TGGTGTCAGGGGACAGCTGGTCTCACTGTGACCACAGTTAAGAAACAAGGAGTAATGAATGGGTGTGCTCAGCTCCATTTCTCTTTACAATTAAGTCAGGGCTACTAGCTCATGAATTGGTACCACAGACATTTAAGGTAGATCTTTCCACTCCAATTAACCTAATCTACATAAGCAGGCACAGGACT
>176258 NS=77 contig=overlapped:87
GCATGCATGTGGAGGTCAGACATGGACTTTGAGGGTCTTACTCAGATGTTCTACCCAGGATGCCCTGAGGCAGACCCTCTCACGGAACTCCTGAGAGCCTAGACTTTTCCTGCCTCAACCGAGAAAGCCTGCTGGGGTGCTCTGCCGGGGCGCTCAGCCTTCAGGTGAGGGCCGGGGACTGAGATCCAGGACCTCACGTGACT
>176259 NS=132 contig=overlapped:91
ACATGCTTTTTAGCAGGGAAAAGCAAAGTTCCGGACTGCAGTGCTCCATGTTGCGGCTGGCACGCACAGATAATACCCAGGTTTTTATTGAGGCCTCTGTGCTGTGCTAAATGCTCTCTTTGCAGGCCGTCCTATTCAATCATCCCCGGCAATCCCAGGAGATAGATATTGCGATCTGTTAGTTCACAGGACT
>176260 NS=57 contig=overlapped:72
AAGTGCAAAAAATAGCTTCCTTTACCTTTACCATCAGCAGTAGCATGGATCACAGGCTTCCATATGGTTTCTGGTGACAGCAGGGACCACAGACTCCACATGGTCTTTGAAGTCAGCTCATGCCATAGACTTCAGCATGGTCTCTGGTGGCAGTACAGACCATGGACACCATCAGACCCCCCAGTAGCAGCACAGGTCACTCACATCAGACT
>176261 NS=117 contig=overlapped:11
ACATGTCAGCTCCCAACTATCTGTAACTCCAGTTCCAAGGAATCCAATGCACATACAAAGGCATGTACCAAGCTGGCCTTTAACTCTGCTGCAGTGCCAGGATTAAAGGTGTGCAATCTCATGCCTGGTTCTGACATTTCTGATCACCCTTGTAATATTTTGTTTTGTTTTTGTTTCTTGAGACAGGGTTTCTCTGTATAGCCTTGGCTGTCCTGGACTCTATTTGTAGACCAGGCTGGCCTCTGCCTCCCTGAGTGCTGGGATCACAGGACT
>176262 NS=121 contig=overlapped:70
CTGTGTGTGGGGAAGGTATAGGTGTGCAAATGAATTTGCAGTGGTCAAAGTGTGGCCTCTGGACATCTTTCTTCACTGTTTTATACTTCTCTCTTGAGAGCGGACCTCTCACTGAACCACTGAACCAGGGTCTTTCTGTTTAGCTCTGCTGGCTAACGAGTTGAGATCCAGGATCCCACCGTCTGCACGTTCCCAGTGCTGGAAACACAGGACT
>176263 NS=123 contig=overlapped:20
TGATGCAGACTCTCTCTGTTTACTGTTCAATTTTCACATGATGAAAATAGTAACAGCTATTCCTCTAAAAAGATTTTTATTCAAGCGCTCACAGCTACCCAGCCATGGTTTCTGAATCTCTTGATTTTGGTTGGGAACAGAACCCTTGGGTGCTGTCCAGCTGAGGGACTGGCTACCCGGAAACAAAGAAGTCACTAAGTGAAAGTGGAATAAGAACAAGGTGTGGGGAGGAGGGTGGCGAGAGAGAGCACTTTGCACGGGACT
>176264 NS=90 contig=overlapped:54
CTGTGAGGGGACTTCCAGACTGAGTTAACAGAGGTGGAAGACTCATCCTAAGTGTAGGTGGCTGCTGCTGCTGTTGCAGTTGTGGTCCTGTACTGAATCAGTAGGAGCAAGGAAGCCAGTGAGCTGGCTGAGCAAGCAAAGGTGGCCGCCACAGAGGCAGATGATCCCAATCAGTCCCTGGAACCGACTCCTTGCAGTCTGTCCTCGGATCACTACAAACCCACTGGACT
>176265 NS=115 contig=overlapped:114
AGGTGTTACAGGAGAGGCATTTTGAAAACCGCAAAGTGTGTCAGCAGTTGTAAAAGAAGAACTGATTTGGATGTAAGGATTTCTAAGTACTGTAACCAGGCTTAAGCTTCGGGCTTGGCACGGACTACAGAGACGTCCCCACATCCCACAGCCACACAGGGCATGGGACT
>176266 NS=43 contig=separate
GAATGGTTAGAATCAAACACTTGAAACAATAGTTTTGTACAAGACGTCATGAAGATTGTTTCCCATTAGAAGCAAAGATATTTGAACATATGATCTTAATGTAGATAAGTTTCCTGAGAAAAGAATTCCCGGAAAGTGGGNNNNNNNNNNCATATTTGACCTCAGCAAGCCTGAGGTCAATACACATACAGATAAAAATATATTAGATGATTTAAACTCACACCTAAGTATCCATAAATGCCAGCCAGCACACCTGGGGTGCAGATAGGCTGGCCTCAGTCTAAACACTGGACT
>176267 NS=61 contig=overlapped:85
TTGTGTGTGTTAATAACCCCACGGTACTTAGTGCATTCCTGACATTGTATGTTCACTGCTTATATTTAGCTCTAAAACATCTGCACTCTAAAATAAGACCCCGTGGAAATTAGTTTTAATTTTCACCTTGACGCAGTGTGGCATCACCTGGGAAGAGTGTCTCCATGAAGGATTGTCTAGATCCCTGTGGACATGTGACT
>176268 NS=121 contig=overlapped:68
GTGTGCTTTCGGTCAGTGCAAGATTTTTATTTAATTGGTACTTACCGGTGAGGTGGCTGATTTTGAATACGACAAAGCTCCCTGTGGATGCAGGTCGGAGAGTTCAACCTTGACAGCCCCTCTTCCAGCCAATGGCTACACCCTGTAAGCCCACTTTACACTGCAGGAGCCACTCACTCACCGGCTCTCTTCAACTAAAGTCAACAACATCTGACT
>176269 NS=117 contig=overlapped:65
TCATGGGACCTGCTATACAGCAGACTCACTTTGTTGGTCCCCATCTGTGGATCAGTGGGTGCCCTGATTGAGGCCAGTTAAGGAAGAATGGGTGGCTGACGGTCTACCTCTGCTGCAAAGCCCCTAGTGCAGCCCTCAACCTGTGGGTCGAGACCCTTTTGAGGGTCACATGTTAGGTATTTGTGCTACCATTCATAACAGTAGCAGAAACATGGGACT
>176270 NS=112 contig=overlapped:83
GAGTGATGTGAAGAATCCTGCTGTTTCTCTACTTTACTGAAGCTGGGTCTCTTGCTGACCCTGAAGTTTGATGGTTCAACTAGTCTAGCAAGCCAACTGGCTATGAGACATCCTGTCCCTACTGATGCTGGAACTACAGGAAGGCGCCTGTGCCTGCTCAGCTTTTACACAGCTCCTGGAGAGCTGAACTCCCATCTGACT
>176271 NS=109 contig=separate
GTGTGTAAGGCCTGGGCAGGGTGCAGGCTTGCCATGGGGGAGCCTCTGCCCAGGTGGGGAGAATACCTCCATGAGCATAAGGGCTTTGGGGGAGTTGGAGCACAGATGGGAAGCAAGAAGAGGCAGAGATTTCTAGAAGAGCACCAGGGCCCTTTTCTCTTGTGGGAGAGACAGTTTGGGCCCTGCAAAGTGCACAGCACACTGGGAGAGTACTAGAACGAGAGTCCACACAGCGGAAGTGGAGCCTACCTCTTGCTGGGAGAGGGTATTTCCTCTCAATTCCCCCATATGACT
>176272 NS=88 contig=overlapped:112
TCATGCGGTGTCAGGAGGGGAGCAGAGCTGCCAGCAACACGAGGCTCAGCTCCTGGACCTTCGGGGAGTGACTCGGTCTCTGCTTCAGAAACGATGTTGTTAAAAGTTTCAATACTCGGCTTGAAACCTTTCAAATCAATGTCTGATTAGAAAAATCGGATTCCACCTGACT
>176273 NS=124 contig=overlapped:100
CTGTGGGAGGTGTGAGCCCTCTGATGCCCTGTTGGGATTGTGATGTGTCACAGCCACTTGGGAATGCTGTGGGCTGTCAGGGGAACACACACGGGTTTGCCTCCACCAGGAAAAATGGCAGACATTCACCCCAGACTCACAATAACGAAAAGCATGGAAGCAAAGCAAGAGTCCCCATAGGACT
>176274 NS=108 contig=overlapped:86
AAATGCAGAGCACTCATATCTCAAGTAAACTTCTTTTCTGCCAAAACAGCAGAGGGAAATAGCTTTCTAACAGAGCTCGCTCAGAGGGTGGAAAAATCATTCTGCTTTTTAAGAGATTTTCATGTATGAGAAATAAACAGCTGTAGCCTGCCAGGGAGCAGAAAAAGACATTTTTATTGGTCCAGACAGGCATAGGACT
>176275 NS=105 contig=separate
CAGTGGATAAAGCACATATTATGCAAGCAAGAGAGACTGAGTTTCAATATCCAGAACCAACATGAAGGCAGTCAACATGAACTAGTATTTATTATCCCAGCAGTCCTATGGAAAGATTTGAGGCAGAGATAGTAAAATTTNNNNNNNNNNATATGCAGCAGCAAACAAGTGACCTTCTCAAGAAAAGTGGAAGATAAGGTACAACACCAAGGGTGTCCTCGGACCTCTACAAGCAAACCTTGGCATGCTTACGCTCACACACACACACAGAGGACCACATGCACACACACGACT
>176276 NS=89 contig=separate
CTATGATTGTTGGTATATCTTAAACAAAAATTAGACACTTTAGCAGGGTAATCTAATACACTGCTGCACATGTGGAAATCCTTTGGAAATGTAAAGTCGAATTTCCTGTCGTTTGAAAAGGTCACTATATAACGTTTTAANNNNNNNNNNTGCTAATCGAATAGATTGTTTTTTTAAATTTAGGTGCTTGTACAATTAAGATGTCCTGAGGTTTTTGGAAAAAAGCATATATTGCCGCATTTTGAAACGTGAAAAGCACACTTTGAATTTGATAGGAGAAAATGCCATCAGACT
>176277 NS=77 contig=overlapped:92
ATGTGGGTGGCTTAAGTCCTGAGAACAGAAAAAAGCCTGAAGCGGTTTGAATGTCCCAGGGACACTGTATAGAGATACAACAGAGAGAGCCCAAGAAACAGATGAAGCTGTGCGCTGACGCAGGCTCTGCCAGAGGCCGCAATGCTGGGGAAGCTGCTGCTGGCTCACAGGCATCCTCTATCTCACACACATGCGAC
>176278 NS=106 contig=overlapped:17
CTGTGCGTATTACATGACCCACCTGTGCAGACATGCTCTGGGGAATCCCTGTTTCGCTTAATCGTTGGGGCAAGAGGAGTTCCAGAGGCGAAAGGGTAATTTTCAATGCCAACTTTGGCAACTCCCTCAACCCACAGGACCCTCCTGAAATGAGCCAGTGCCGTACCTCATCCAGACGACAGAGTCCATGGTGGGCATGTCTGAGCTCAGCAGTCCACGGGACTGCTTTGACCGGCGTGACACAGCAGGAACACCACCACACAGGACT
>176279 NS=124 contig=overlapped:105
GTGTGTTTGTGCATGGGCAGTGACCAAAGGTCAGTGTTGGATGTCTTCTTCAGTTGGTTTTCACCTTACTTCTTTTGGAGAAAGGTTCTTTTCTCAACCTAGCTCATTGACTGAGCTAGCCTGGCTTGCCAATGAACTCAGGGATCTGTCTCTGCTTCCTCCACTGGGCTCACACATGACT
>176280 NS=121 contig=overlapped:104
GGGTGGTCCTAGCTTAGCCTTTCCAACTTTCCTTGGGTTGTGTCAGTCCTTGGCTTGGCCCCATTTCTTTACTGACACATTTTAGCTCTGTTCTCTCAGATCTAAGCTCCTGTCTTGGATCCTTGAACAGACGTGTCTGTGAAAGATGCTTGTGAAGACTGAAGGAGACCGCACTGGACT
>176281 NS=36 contig=overlapped:86
TCGTGTATGCACATGAACACACATATATCCTTGCAGAGGAGGAAACTGAGGCCTGGGGAGGGAGGAGGATGGAGGGACTCACCTTTAGAGGCTTGGCCCAAGAGTAAATAGAGCAAGACTTACGCTCAGGAGCAGCCTCTGGGGCCCAAGCCCTCACTAGCCCCATCATGCCCTGTTATCCCCCACCCCCACCCGACT
>176282 NS=129 contig=overlapped:83
AAATGGCAGAGGAGGAGTCATCCAGAGCACCCCTTGGCTCTACAAGGCAAGGTGGGTCTCTACAGGCCAGTGCTGTGGCAGTAGTAGCTCAGGAAGAGGTTTGGCAGATCACTGATAGCTCCTCCACATCATCTCGCAACCACGGTGATTAGCGTGGCAGAAGAAGAGCCTCTACATTTTGTGGGGTGCAGCCACTGGACT
>176283 NS=59 contig=overlapped:104
TCATGGGAGGGAGGGCTCTGCTTGTGACTCTTCCTTTTAGCCTGTGAGGCAAGGAAGCAAAGGGAGGTAGGTCAGCGGGGAGAGTAGACTGCCTGGCTAGACTCAGCCACAGCTCTGGACAGTCTTTTTGGCCTCAGTTTCTCTCTGCTTCCCTCTGCCCTCCTTCCTTCCACTCGACT
>176284 NS=78 contig=overlapped:87
TCATGTTCTAGCCCATAATTAAGGGGGTTCAGCACAGGAACTCAAACAAAAGCCATGAGAAATGCTGCTTGAAAACTCTCACACAGGTTCATGTGGAACTAGCTTGCTTAGTCAGCTGATGACAACCTACCTGAGGAATGGTGGTACCCATGGTGGGCTGGGCCCTCGGAAATCAGTTATCAAGGCAGCACCCGACT
>176285 NS=101 contig=overlapped:71
GTGTGGGTTTAGGCACGAAGCTATCTACTATGGCTAGATCAGTGAGATAATGATTTCTCCTCCAGCGTTCTCAACTGCCCTTAGAGTTCCTTGGTGGGGTGGGGACCCATAAACCTCTGATCCATTTATGAGCAGATATTTCCCTGCTCCTTTTTGTGCAGGCCTGTATGCAGATAACTGCGGCCGTTGTGAGTTAATGAGTGCCACGGGACT
>176286 NS=111 contig=overlapped:32
GTGTGGAGGGGTGGGTGTGAAGCAAGAGGAAGACACCAGAGACCTTTGCTGAGACTATCATGATCCAACTGAGCTGAGTCAGCAGTTTAGGATCATCCCTAAAGGGATCTGGTGCTGCATCAAGAATGCTCTGAGGTCGCCTACACTCGCGCCATAATTAGCTTTGGCTTCCCATCAGCTGAAACTGGCTTATTACACGGCCAGGATCTGTGCTCGCATGCAGGTTCTAATATCAGAAGGCATCACAGGACT
>176287 NS=116 contig=overlapped:97
GAATGTAGGTGACGGTCCTCGGTCCTCAGCTCACAGCCCATCTCAACACAGTGGTTGTAGGAGTCAGGATTTCAGTGCCCCTCCCTTCACAAACGGGATGAGAGCCCTCGCAAAAAGGATGGAGGGAGTGAGGCTGGACTCTTTTCGCTGTTCCATCCTCTCTGCTAGGTGAGGATACCACATGACT
>176288 NS=80 contig=overlapped:114
TTGTGTTCTGAGACATTCAATCCTCTACATTTAGTGCCTAAACCATGACATATTCTAATGCTAAAATGCTAACACTTGCAAGTGCTTATTATGTATCAGGCAAGTGTGCCATTGAATCCTCACTACAACCCTTCAGGGAGATACTATTAGCATTGCCTTTTCATGGGACT
>176289 NS=72 contig=overlapped:98
CAGTGACTTTGAAAACAAAACTCAGTAATATTTTTTCTCAAAATTCAATGTGAGACACTGACTTCTTTGAACTAATAAAAGCTTGTATCCAAAACTGAAACTTTGTTTTCTCAGGTGTGATGTTTGAGTGCTACTTTCATTCCACTGAGACTCCCCATCTATCCTCAGCTTCACCACCACACGACT
>176290 NS=28 contig=overlapped:40
TCGTGTTGAAGCTACATTGGCAGCACAAGCATATAGCTCTTCGTGGTTCATTCTCTACAAATGAATTAAACTGGGCAAGTCTTGTAAAGGGACCTTTGTTCCTCGGGAGACTGACGACTGTGCTCCGTTCACTTTCTCTGTTTCATGCACTCCAAAATCCTTCTGCAAGGGAACAGTCTCATGCACAATTAAACTTTGTCTTCCTACATCAGTTAGCCCAATCAAGACAACCCCTCACAGGACT
>176291 NS=119 contig=overlapped:105
CAGTGACAGCAGCTACAGTGGCAACAGCAGTCTAGAGATTTATGAGGACATTGTGCTGGACACTTAGTCGTGGTTTCATTAGCTCTTCCCTTAGGACCAACCTGGCTCTCTAGCCAAAGAACAAGGGCCGAAGGCTTAGAGGGCTTGTACACAGGGTCAGCTAAGCATGTCATCTGACT
>176292 NS=134 contig=overlapped:72
AAATGTTCCCATTTTCACAGTAGAGAATGAGGGTACAGAGAAGTGTCAGGAAGGGAGCCTCGTGACAGAGCTGCCGAGGGACTCCAGCCTGGGTGCACGGCAGCCAGTCAAAGCTGCAACAAAGCTCCTTGGGCTTAATATCAAAAAGGAATTGCTAACTGTGATTCAACGCTCACTTCGAATAATGCGTCTCTGTGACACTTCATAGGACT
>176293 NS=125 contig=separate
GCATGCTGAAAAGTTCGGAAGGTTTGCACCAGGTTTCAGGATCAAATATCATTGACTGTTGCAGCTGGAAGGCAGAAGGCCTACATTGCTGGTTCTGGCTCTAGAAATAACTCTTGTGGAACCCTGAGCAAGAGCATTACCCTCACANNNAAGATTGAGTTTGCTCTCCAGCAAGTGAGAACAGTGGTTAGGCAGACAGCTAAACTCTCATCCATATCTGCATCTGTGGCAAACCATTGTACCCTTTAAATTGCCTCAAGTTTCAGACATGTGGTAATTAGCTTTCATTTGACT
>176294 NS=56 contig=overlapped:68
CCGTGCCCAGCAATGTCAAGGTTTCTTGACGGAGTAACCTAGGATGCTGAAGCAAAGCCCTTTAAAAGGAAGTGCTGAGGGGCCGGAGAGACAGCTCAGTGGTTAAGCCAGAGGAGCCAAGTTTAGTTTCCCAGCACACACAAAGTAGCTCACAGCCTTCTGTTCCAGAGTATTTGATGCCCTTTTCTGGCCCCCTCAGGCACTAAGCACACGACT
>176295 NS=100 contig=overlapped:102
GTGTGTTCATGTGTGCATGTATGGCACATGTGTAGAAGTCAGGGAACAACTTTCAGGAGTCAGTTTTAGTCTACCATAGTGTGTTCTGGGAGTGTTGGGTTTCTGCAGCAAGTGCTTTTACCCACAAAGCTATCTTGCTGGCCCTTTTTTTCAAGTTTTAATATTAAACAATCCATCCGACT
>176296 NS=88 contig=overlapped:113
TTGTGTGGATGGAGTGACATCCCTCTGAGGTTTCATTTGTGGGGAGAAGTGGAGTTTGGCAGTAAAAGCCTGGGCTCCAGCAGCCCCACTGCTCCTATTAAATGGACAAGACAGCTAACTCCTAGGGGCCTGGAGTCATCTTTTATATCCTTATTGCACAGACACATGACT
>176297 NS=32 contig=overlapped:99
TAGTGAAAATCATGTATTGGTGATGAAGCACTGATCTTTGCACAGTGAACAAAACTCAATGTCAATCACACATTGTCCAACACAAGGTCCAATTTACACAGTGACCATCACACCATATAAATCACATAGTAGGATATCAAACAGTGAGCATCAGATAATGGCCATCACAGGGTGACCATCAGACT
>176298 NS=128 contig=overlapped:8
GGGTGCAAAGTTAACTGGAATTGATGACAGTGTATGTAGAGACTGAGATATCACATCCAGAGATAAGACTAGCATTAGGTAGGACTACAGACAATTGCAGTTTGGCACACAGGGTGGGTATGTATTAAATAAGTTTGGAGGTAATGTGAAGTGAGATGAGTTACCATCTGTATACCGCTACTTGCTTCTTCCTGACTATGAGAAAGCGGCTCCTAATTCGCCATATTTCAGTATGGAGAACCACAAAGGGCTGCTTTTACCAAGGCACATGGGACT
>176299 NS=21 contig=overlapped:52
CTGTGTTATTGATCTGGTTTAGACAAAGGGAGATGTTGGGATGGACACACGCATAAGGAGCCATTATGCAAACACACAGTAGCAAGAGGACAAAATCAATGAGATAAACTTCCCCATGGCACAGCACCTTATCATTTGGACTCTGGTTGCTTAGATGATTAATTAGACACTTACCAAAGTGTCTGGTACATCCCTAAGAAATAGTGGGGGGCTAAAAAAATATCATGGGACT
>176300 NS=37 contig=overlapped:30
AGGTGTCATCCACCCAAAGATTATCAGACCCGTCCAATACCTTTTTCTCAGAGGCAGGACCTGGGGCATCAACCCACATGCAATCAGACATGCTCTTCTCTGGGTCCAAAGCGGCTGACCCTGAGTGCAGTGCTTAGCCTCGCATCCTGAGCGTATCATTTTAGCTTTTTATGGTATCCAACCATGCTTGGGGAGAATGTCCTGCTTCAATGGCTGTAAAGGCCTGAATGATCATGGCTGCATCACACTGGACT
>176301 NS=130 contig=overlapped:94
TTGTGCTCCTCAAGAAGAGAAGCGTAACAACATCTTTTGTTGACACCCAGGAACAGCTGCCTCCTGAAGCACAGTTCAGGCGGAACGCCCACCAGCATAAGGACACAGGACCACCTGGTGTCTGGGTTCTCACTGAAGTCCTGTGCGCTCTCAGAGATCGGTAATCAGACAGCAACTGGTCCATTGGACT
>176302 NS=44 contig=overlapped:100
AAGTGGATACTATAAGACAGCAATACTGTGAATCTTGTGTGCTTTGGAAGTGAGGGATACCTATTTCTGAGCAGGTAGGATCCAGAGGATTCTAATAAAGACACCTAATCAGAATTTTCTTTCAGCTGAATTTCAGATTAGAGCTCTATGCATTCCTTAATATTTGGCAGGTTAGCATAGGACT
>176303 NS=3 contig=overlapped:99
TGATGCCCACACACAAAATAATGTTGAACTATATTTTCATGTCAGCTTCCTGGACATATGGATAATGGCACAAGATGTGAAATCTGCCCTATCTACCTGAATAACACATGCACACTTGAGAAACCTCTGCAGCTCAGCAATTTCTTTTGTACTGGGAATTGAATTTTCCTGAATCACACCAGACT
>176304 NS=118 contig=separate
GTGTGAGAGATGTTTTTTAATTAGGTTAGCTGAAGTGAGAAGACTAACCCTAATGTAAGCAGAACCAATTTAAGGGTGAGGATCTTGGGTGAAACAAAAAGGAGAAGGGGAGCTGGTCAGAAGAACTTTGACCTCTCTGANNNNNNNNNNGACTCTGGACTGCATTCAGTGTGATCATCTGCCTCAGGTTTCCATTGCCTTGACTTCACTATCAGAATGGATCATCTCTCAAAGAGCCGAAATTAACCCAACCCCATAAGTTGCTGTGTTGGGCATTTTTTTTATCACAGGACT
>176305 NS=101 contig=overlapped:120
CGGTGGAAAGTAAGTGCCACCTAGAGAGTCAGGGAGAGCCCTGCCTTCTGCTTAGGCCAAGACATGTAGGCGAGGCGGGTTGTCCATTCTGCCCTTGGCCTGGACCAGGAAAAGACCGATGGGGACTCCCTCATGGGACAGCATCCCTGAGCCTGCATGGGACT
>176306 NS=98 contig=separate
GCGTGATTTGGAAGGGAAGGATGGATTTCCTGGAATTCTCACCCCCTCTTCTGGAGGGCTGTGCGGAAGCAATCATTGACCTCACTTCCCATTGCGACTTCTCCAGTGCTTGGACAGATCTTCTTTCCAGAGTTAGTTTTCNCACGCCTTAGGGCTTCGCCCACGCCAAGGTACACAACTGCCCGAGAGAGAACTGCTTAGGATAAGTGTCAGGTGTGTTAGCTTCAGCACTAATGAATATTGTGTGCATTTCTCTCCTTTGTATACATAGATGTTCACGAATAAACATTGGACT
>176307 NS=108 contig=overlapped:34
GGATGAGGAAGTCACAGCGGCAGACACAGTCCTGGTGTGCTTTTAAATCATCCAATGACTGCCAGGTCCTGGGAGCTGGGCACTTCCCTGGATAAGGCAGCACCCTCTGCCCCAGAGGGCATCTATCCAGGGAGGGTCAGTGCTAACTTCAGCTTTCTCAGATAGCTTTCAACAGGGTCTGGCTGCCTCATCGCTTCCCAAACAAGCTTCCCCCTATAAGCCCTTCGCTGTAGCCCCTCACCACCCGACT
>176308 NS=123 contig=overlapped:92
TGGTGGCAGGCATATGTGAGAGAGGAGATGATTCACTTCCTGCTGCACACGAAGCATAGAGGAAGTAGACAAGCATACCAGAGTCTTCGAAGGCACTTACCCCAGTGAGACCCCACACCCTAGAGTTTCTACCACTTCCTCAAATGGTGCCACTTTTTATCTATCTTGGGGTCACAGTCTGTACACTGGACT
>176309 NS=109 contig=overlapped:125
TGGTGAGGCAAAGGGGGATTACTGGGGCTGGCTGTCCAGGTTCACCAAGACAGCCTGCCTCAAGGGACTAAGGCAAGAGCTGTAGAGGACACATGTGGTGTCCTCTTGCAGCCACAATTCATGTGCTTTGGCATGTACTCCAGCTGTGTACATGGGACT
>176310 NS=123 contig=overlapped:100
TAGTGCAATTTTGCAGACACAGCGTAGATAGGAATTATGTGTTCACATACGAAGTGGCGTTCTTCCTCAAGGCCTTTATTCCCCATGTCCCTGGATTGACTGCAGTGCATGTTCAGCATGCAGTACCTTCTGTATTTTATAGGTGGCTGCAGGATGTGTTCAACGTGCCTTTGGTCATCCGACT
>176311 NS=99 contig=overlapped:116
AAGTGATTCATGATGATTCAAGGTGGAGAGTTGGATGAGTTGTGGCAACCCATGTCCTTGGGCTGCTGCGTGGAGCCCAGCTCTCACTGCAGTAGGGAGGGAAGAGCAGCAGAGCAGTAGGGAAAGCATGTCGTCTCCTTGTGCTTAGAAAGCCAGTGACATCAGACT
>176312 NS=119 contig=separate
AAATGATCCGCCAGCCTATAAACCACTGACCAGTCAGCCAAGAGAAGTGAGTGTCAGTGTGCCCAGTGAAGCTGTATGCAGAACTGCAAACTGGGGAAAGAGGCGCAGACTCAGGCGGGATGCAGAGGTGCGCATGCGTACAGAGGGAGGTGGGCGTAGACACTGGACAAAGCTCCAAACCAGAGCTTCTTTTGTGGATATGAAAATTTCCTGAAGTCTGGGCTTGGTAAATTGATTACAATCTCTTCTCAGAGACCTATCAGGAGCAAACGAGTGAGCTGCAGACATAAGACT
>176313 NS=66 contig=overlapped:66
GGGTGCTGGGAATGGAACCAGGGTCCTCTGGAAGAGCATCCAGGGCTTTTAACCACTGAGCCAGCTCTCCAACCTCAGTCACCTCTTATAACCTGATGAAGAACTGAAGAATCTGAAGGTTCCAAAAAAGGTAAGGGGCACATTGCTGCCTTGGCCTGACCAGCACATGCTGCATCTCTGCCTAGGCGCTGAGATATCACACTGCATCCCATATGACT
>176314 NS=67 contig=overlapped:78
GTATGTGGCACTATTTGTACCAGTGTATCTTGTAAAATGAAGGGTTGTAGTTTGGGTATCTACCTTAGCCTTTCTGTGCCATGAACAGTCCATAGAGGGGAAGCTTTTGGTTAGCAGCAGCTCAAGTGCTTTGCGTTCAATTACATGTTTAGACATAGTCTTGACAAATATTGCCTTAATGTCAGTTTGTAGAGAAGCACAAGACT
>176315 NS=70 contig=separate
TTGTGTCATCTTTAGGAGACCGTTTTCCACCCTGCCCCTCTCGCTACGTCACTCTTTGAAGTAGGTTCTGTCTCTCTAAACCAAGACAGCTTCTTCCACCCGAGCCAGGGGCATTTCTGCACAAGAGTCAGGCAAGTCATNNNNNNNNNNATCTGAAGAGAATTCTGAGCCTCACTCACTGTCTGTGCCTTTAAGCGAAATAAAGTTTCCCAGAAAGCTGTCAGGTTAATCTGCCCCTGCAAATGTGATGCTGGCGTTCCTGTCATTCGCCAAAGCCCGCCCAGTCACAGGACT
>176316 NS=115 contig=overlapped:85
TGGTGAAGAAAACATGATAGCAGGATCTTGAGGTAGCTAGTCACATTGAAGCCATAGCCAGGAAGACATAAATGCTGATATTCAAGCTACTTGGCCCTTTGGAATTACTCTAGGGCACTAGCCCATGGACGGAGCCACCCACATTGAGAGTGGGTCTTCCACCTCAATTAACCCAGTGTAGACACTCCCTCATAGGACT
>176317 NS=117 contig=overlapped:93
CTGTGCGTCCTTCCTCCTCTGGGAGCAAGGCTCCTGTGTTCATCAATACTGCAATAAACGTGCATTTTATCGGATTTCTATTTAATTGTGCGTGTGGTATGTGCGCTAGTGTAGGTGTCTGCCGGGGCAGAGGTGTCTGATCCTCCTGGGGCTGGAGTTCTAAGAGGTGCAGTGCTACCTGACATGGGACT
>176318 NS=90 contig=overlapped:117
AAGTGGCAGGAGACCCCAGGGTGCCCTTACCCAGAAGGAACTGCCAGAAGTTCAAGTGTGAAAACCTTCAGCTGGCTGCAGGACAGCCGGTGTGAACTGTCCTGTCACTCAAGGAGATCTAACTGTCCTTACTATAGACTGACCTGGGGCAGGCCTTTCATCTGACT
>176319 NS=109 contig=overlapped:117
GAATGTGGATTTTGAAAAGTACAGAGCTTTCCACTGTCAGGGCTATGAGGCACAGTATGGCTTTTGGTGTTTGGCTAGTGACAGAGCAAGAGCTAGAGGCGACCTAGCAGTGATCTGTGGCTAATATGGCGTCTCTCTGCCCTTCCTTTGCAGTAATCCATGGGACT
>176320 NS=101 contig=overlapped:88
GGGTGGGGATGCAGATAGTAGGGACAAGTGAATGTTGGGGCAACCAGAGCAGGTACTGTCCAGTCATCCAAGTCAGCTCATTACCAAGCCTCCCCACAACCTCAGGATCACTTACAGGACACTCCAGAGCTGCTGTGACCCAGGTGGTTGTGAAAGAAACAGTTCAGGCCTGAGTGTGGACATTGAGCATTCGACT
>176321 NS=64 contig=overlapped:77
ACGTGCCAGGAGAAGCAACGCCAGAGAGAGGATTCCATCTCCTAGGCAAAGTGACCATACCCAAACAAATAGCTTTCAACGCTAAATCAATTCCGACTATGACATATTGGCATCTAGAACAAATGGTCACTTTGAGCGAGAACTTGTTTAGTAAATTAGGGGAGGGAGTTCATGAAACGTTGGAAATTCCAGCCAAGCCACTGGACT
>176322 NS=73 contig=overlapped:65
GGGTGCTGAACCTGGGTCCTCTGGAAGAGCATCCAGTGCTCTTAACCACTGATCCATTTCTCTAAACCCAGGTAAATTCCTTTCAGTGAAGGGAGCAATGCATTTATGGTAAACAGACACAGATTTGTTGCCTGTTAGATTATGGACTAGAAAGCAGAGCCACACAAGCGAAGAGACAGGATGTACACGGTCTCTTGCGTGCTCAGTCACCATCTGACT
>176323 NS=122 contig=overlapped:89
TGGTGTGAGATGACACAGAGCCTGTTTGGTGAGATGAAGTGATGTGAGTGATGTGGGCAGTGATATAACATTGGGGTAATCGGTAAGCATCACTTGAACTGTGGCACTATAACAGTCTGTCTGGTAACCAAGGTGGCTACTGAGTGATTAACAGACAGTTGGCATCTACAGTGTATATGTATTAGACATGGGACT
>176324 NS=42 contig=overlapped:95
TTATGTGTCCTTGTGGTATGGTGGAATAGCTTTTGGGTATATGCCCAGGAGTGGCATAGCTGGGTCTTGTAGTAGATCTATTCATGATTTTCTGAGAAACTATCAAATTGATTTTCAGAGTGCTTGTACACGTTTGCGCTCCCACAAGCAATGGAGAAGTGTTCACTTGCTCTATAGCCTCACAAGACT
>176325 NS=109 contig=overlapped:104
ATGTGGTGTGAAGCTCTACTCTGTTGGACACCATATCCTGAGACAGCTCTCAGGGTCCCCTGGCTCTTCTCTGGCCCAGGCTGGGCAAAGTTGATTCAATTAAACATTCATGCACGGTCAGTAACTCATTTCCAGAGCCCAGGGGCAGGCAGGAGATGTCTGGAATCTAAGCATTCGACT
>176326 NS=110 contig=overlapped:30
CTATGGGCTCTCCTTGGGCCCGGGACCTGACAAAGTAGTTGGCAGGCAGAGTGGCTCCTTCTCACCTCTGCCCTGAGCCCCTGCCACTGCATGCAGCTTGTCAGGGACCCTTCCTTGCCGTGTGGAACTAAAGGACAGAACTGTGGTCCTGTGCCTGCCCCAGGCTCTCTGCCTTCCACCTCCTTCCCTTCCTTAGTTGCATTGCCAAACAGATAGTGAGCATCGCACTTTCTCTGCTGAGCCCTCATACGACT
>176327 NS=122 contig=overlapped:82
GGATGCTCTTTTGAGGAGCCACCATTCTTTGTTTTATGAACATTTGCATAGATTGGGATGTCTTGCATTTTTGAAAAGATCATTTGTAACTGTTTAAGTATCCTCCTACGGTGTCCTGTAGGCGATATTCCGATCTGGTGTAGCACACTATCATTTATCGATGCACAGTCCTTCACAGTGTAAAAACCAAATTCACGGGACT
>176328 NS=108 contig=separate
AGATGAACATTTTTGTTGTTGTTGTTGAATGAATGAATCCATAGTTTCTATCCTCAGGAATATCACAAGATAGAACAATAAGCAGCTTACGTGCATTTAAAAATCTAGGTACTGAGCACACACTTCTTAAAGTCTTCCAGNNNNNNNNNNGGTATTTGGGTTATTTCCTTTTATAGTAAGAAAATCTGAGACAATGGAAATGCTGTAACTCTTCCAATGTCACATAGTTGATAAACAGCATATCCGGATTTCTGCTCCAACTCTTCTGTCCTAATCTAAATCTTCCACCAGACT
>176329 NS=88 contig=overlapped:17
ATGTGGAATGAGAAGAGGACAAAGGCAGAGCCTTGGCACACAGCACTTAAAAGGGGGTGGAGTGGGATGGCTCCGTCCTAGAGCATCTGCTTTGCATATCCGAGGTCCTGGTTTGATCTCAGCATTATGAGAAGAGAGGAGGGAGAGAAGGAAGAAAAGAAGGAAGGAATGGAAATGAGAAAGAACAAGAACCCATGAAAGAGACAGAGGAAAAGCATTTGGCAAAGGATGCAGGGAGAGCTTGGAGCTTCCCAGAACCATGGGACT
>176330 NS=131 contig=overlapped:7
GGGTGCAAGAGGTTGGTTCCCCTTGTCTTCGGTACAGTCCTGTTTCTCTGCGGCTAACCACACATGGCTGAGCGCTTTGCAAACTGAAACACAGGTTGTGAACACATCTCCTGTTAGAGATACCCTACATGAAGAGTTGAGTCAGGCTCGGAGATGGCTCTGGATCCCCAGAACTTGACAAACAAGGACCTGCAAAGTCACCTGGCTACCTGTTCAGTTCTCCACATGGCATTCTGTATGCAGCGCTGCTCTCTACCCAATCCCTGCTCACAGGACT
>176331 NS=133 contig=overlapped:90
CTATGCATTCTTCCCTGGACTCGAGGATATCACTGAGCTTATTGAGGTCATTGATGCCCGTTCATTATATATTTCATCGCGTTGGTCAGTACCTTTTTCAGGAACGTTACACCTTTGATTGCTATGTCCAGTGCAAATCCAGGAACAGACCTGCCAGGGGCAGCAAGGGAAGCTACAAACACAGTCATAGGACT
>176332 NS=119 contig=overlapped:22
CCGTGCCATGGAGTGCAGTGTTCATTTGGAGCAACATGCACAGTGAAGAATGGAAAAGCTGTGTGCGAGTGCCAGCGGGTGTGCTCAGGAATCTATGATCCTGTGTGCGGCAATGATGGTGTCACTTATGGCAGTGTGTGCGAGCTGGAATCCATGGCCTGTGCCCTTGGGCGGGAAATCCGAGTGGCCCGCAGAGGACCCTGTGGTCAGTGGTGGGCAAGTGGGTTGGGTTGGGAGGAGGTTTCTGGTCAACATGGGACT
>176333 NS=46 contig=overlapped:62
GTATGTAGGGGTACCCTCTGAAGCCCAAAGAGAGTGCTGGATCCTCTATAGCTGAATTTTTAGGTGGTTCTTTACTGCCTGATGGGGTGCTGGGAACCAAACTCAAGTCCTCTGCAAGGGCAGCAAGCACTCTTAACCACCGAGCTATCTCTCCAGCCCCCTAGTTTGAATACTGAATGTCCCCCAGTGGCCATGTTCTAAACACTTGGTCTCCACAGGACT
>176334 NS=80 contig=overlapped:90
CTGTGGGAAGGAAGAGTCTGTGAAATGCACACATCCCTCAGTATGGGACTATTGACAATTCTGGTCTGTGTCTCCATCCTCCTACTTGTAAAGACTGATTACAAGACAGAATGTCCTCTTAAACCCCTGTGTGCCTTTGAGGCCCGGCCCTCAGACAGCACTGCCCACCCCTGCCATCACCAGCACACCTGACT
>176335 NS=84 contig=separate
CAGTGGAGGTATCCATGTGCCACAAAATGCATGTGGAATTTAGAGGACAATTTTGTAAAATTATTCACTAGGCTTGCATGGTAGGTATGCTTGTATGCTAACCTATCTCTCTGTACCATGAAATCTCCTGGTTGCCACAANNNNNNNNNNCTCACCTGATGTTTCTCCAAACAGTAATAGCCATATTTAATTCAGGTGAAAATGGTATAAGGAATGAAAATATAGGATTGTTCTGATGTGGTGGGAAGGTTAAAAATTAACACAACATGTATGTTATGGCAAAAGCATGAGACT
>176336 NS=117 contig=overlapped:28
GGGTGCAGCTCCACCCTGAGCCCATGTGTGACTGGCCCACTTGGTGTAACCTAGCTGAGGACACAGTTGCCCGAACTTCCCTTATAACACACAAACGAGTCCCTTCGCAGCGCGCACTCTTCCTAACTGAGATGATCATTAACCTTGTTGCCGTGATGGGATTCACAGTAGCCATGGAAACAAGTCTCAGTGGATTTGGGCCAGTCCCAGTGGGATTATCTAGAACAGGTTAATAGAGATGTCTCTACATGTGACT
>176337 NS=115 contig=overlapped:113
TGGTGTAGCTGTAGTTTACATTTCTCTGGCCGTTCAGGGATGCTGTATTCCTTCACGTTCACGAAACTACACTGTTCTGTGAACTGCACACTCTCTTTCAAAGTGTCCTATTTGGCTCCCTTTCTCTTAGCGATGTGTGATTTTTAGATAGACTACTTTAGTCACTGGACT
>176338 NS=107 contig=overlapped:107
CAATGAGCAGAAGGCTTCTGCAGTCAATTCTTTTCCACCTTCTCTTGGAAAGAACTCAAATGGTTTCAGAGTTAGCACTAAATTGTTCCAGAGACGTTTAATTCTAGGTCTCATCCTTATAGGAACAGTAGTAAGGCTTCCTAAGATACACTTATACTACACTCCTCACATCTGACT
>176339 NS=77 contig=overlapped:102
TTGTGTTGGTGAGTTCATGTTTGTAAAGTTGAGGCTTCAGGCAAACCGCATATTCCATCTGTTTGAGAGAGGCTCTCTCATCAACTTGGAACTTGCAGATTAGCTGTGCTGGTTGGCTGCCAACCCTGGGGACCTGCCTATTCTAGCCTCCATAGCACTGGAATTGCAGTGTGCACCAGACT
>176340 NS=52 contig=overlapped:88
AGGTGCACACTAGACTCGAGTCACATGGCAACTTCAGAGAAGAAACCTTTAAACACATTGGTAATACTCACGGTTCTTAACAAAAGTGAGGAAAGATCAAGGGGCCTTAATTGCTTTGTTCCCAAGTAGAGCAATAATCACAAAACACACCAGTCGCACGGATTACACCTCGGGCCCTCGGGGGCTACACCGGACT
>176341 NS=120 contig=overlapped:81
TAGTGTTCAGGCAGACAAGGTGCTGGAGAACCTGATTTGCAGGCAAGAGAAAGGGTCTGTGTCACTGGGTGTGGCTTGAGCATACATAAATCCTCGAAGCCCGCCTCCAGAACGACATGCTTCCTCCAAGGTTGCACATACTCCAAAAAGGCCACACTGACTAATAGTGCAGCTGTCTGACCCAAACATTCAAACACATGACT
>176342 NS=107 contig=overlapped:98
TTGTGAACAGCTAACAATATTCCAAGCAGAATGGCATGAATGATATATGGTAGTGGAATGTGCCACAGCCAGCAGGAAAGGAAGGGGGAAAGGTACTGTACTGTCACAGCAGTATCCATGCTTCTTCACTGTAGTATCTGTCCATTCAGAAAACACAAAAGCTGGTGGGTATATTGTCATATGACT
>176343 NS=62 contig=overlapped:81
ACATGAAAAAGTGGGCATAAGCTGTCTATGCTTGTAACCTCAGCATTGGGGAATGGAGACAGGAGAGTCTCAAGAGTTCCGTGCTCAGCCAGCATAACCAGAAGAGTGAGCTGCAGGTTCAGTGACAGACCCTATCTCAAGGAATTAAGATGGACAGTGGTAGAGGAAAATCCCTGACATCTTGCTCTGGCCTCCACATGACT
>176344 NS=118 contig=overlapped:19
AGATGCACCTGCATCTGCCTCCTGAGTGCTGGGATTAAGGGCAACTGCCATCACTGCCCAGCTACCACCATGCTTCTAAAGGCAAACCAGAGTCAAGCTTTGAGATGCATGATGCTGTGGAAAGTCTCCAGGATGGACACCTTTTGGTACCTTTCCTTGTGTGGACCCTTTTCATCATTTAGAATTTGACCGACTTGAATTAACTGATAGACTATGTGGAAGTAGTTTAGTGTGGATTCAATGACTAAACACTTGTCACATGACT
>176345 NS=132 contig=overlapped:93
AGGTGTCCTGGGTGCCCCTGAAAATGCTGGTCCCAGGAGCAGAGGACACAGCTCAGTGGGTAAGAACACTCTCTGAGCAAGTGTGAGGACCTGAGTTTGAGTCCCAGGCACGTGTAAGAACAGGCTGGCAATAGCTGTGCACGTGTGCAAGCCCAGCAGTTCGGGGGAGAAAACAGGAGGATCACTGGACT
>176346 NS=132 contig=overlapped:96
AGATGTGCTGTCCCGTGTAATCATATTTAGTAACCAAGGACAGATTTCATTCTCTCTGTAGGACCAAGTGTGGATTGGTACTAACTGAGAGAAGAGAATGAGTATCTATGAGCGCTGTGGGTGTTGCTCATTGAAATTCAAGGAGAGTACCACGAAGCCAGGGAGGAAATTTTTTAATGCATTAGACT
>176347 NS=94 contig=overlapped:92
CAGTGTCTTATATCAAACTCAGCTCACACGTGCTCTCAAGTTCTCTTGCCCCCTGAACTGTCTCACTGGCCTTCTATTCTTCATGTTATCTTGCTTCTCCCCTTTCCTGGGCCGACATCTTTCCAGGTCAGTGCATAGAGAGCTGTTGCAATTTTTTTTTCATGTTTCCATGTGACCCTAATTGCATGGGACT
>176348 NS=116 contig=separate
TGGTGTCATGCCCTCTGGCTGCAGGGAAGGCTGCACAGTTAGCTGACTGTGAGTCCAACTCAGGAGATGTCCTTCCTTGGATAATCTCTATTTATTAAGTTTTTAAATGCCTTAAAAACAGACATCTTCTTTTCTGTCTGNNNNNNNNNNAGTCAGAACAATCATAGACTGAGGAGACTCAACAGAGAGCAACCTGAGTCCCATTTGCACCTTGTAACACAGTCCAAGTGAGAGACCTTAACACGAGAACAAACGATATAATGAAGAACATACATGCATACAGAACATTGGACT
>176349 NS=123 contig=overlapped:95
TAATGTGGATGAAGGAAAGAAAGAAAGGCTTCAACCCTTGTGTTACACAAAGAACTATAAGCAACTAAGGAATGTTGAGTTGGCTTTTTTTGTATGGCACAAGAGAAGGATTAAGTTTCAACCCATTGCATGAGAATAATCAGCTTTAAAAGAATGTTAGAGCTATTTTCATTCTGTGTTCATTGGACT
>176350 NS=113 contig=separate
GTGTGACCTAATAGGTGACAAGAGCCACTCAAGGAAGGAAAACAGGGTTTACCTTGGCTCTGATTTGAGAGTACAGCCCATCATGTCAGGGAGGCATGGCAACAGGAGAAGCAGGTTATCGGCAGCTCAAGAAAGGAAAANNNNNNNNNNGCTACACCAGCTTTCTCCTTTCCCCTTTTATTCAATCCAGGACCCTATCAGAAGGGATGGATGATGCCAACCACATTCAAGACAAGGCTATCTCTCCTCAATTGTCATCACTGAGGAGAGGGCAAGGCAGGAACTCATAGGACT
>176351 NS=117 contig=separate
CAATGCTGTGAAATAGTTATTTACAATGAATAGCTTTTTTAATGTGAAGTGTTTCCCATGTTTCTCTCGGACAGTCCTGATCATCACAGCCACATTTCTCAGCAATGTGGTTGACTCTCCATCACCAGTTCCTGTGATGANNNNNNCTCCCACGACCAGTGATGACATCTAGCGTTCCATTTACGACTGATCCAAATTTCACTTCCAGAACTGCCACTGCTCATTTCCTTGCTGCATTTTCATCTTTGCTGGTCAATTATTTGGGTGATCACTTTTGTAAAATATCATATGACT
>176352 NS=98 contig=overlapped:99
GGATGGTAATGACTCGGGTTTGCTGGGACCCACTAATCTAAAATGAAGACTCACACAGTAGAAACTGCAGTTCCGGCTGACTAACGCTGACAGTGAGAACAAGAAAGTAAATAAGCAAGAAAATAAATACCCGAGTGCTTTCCATTTCTTCCAGACTATGAAACACCCCATTTCTTCACAGGACT
>176353 NS=107 contig=separate
GCATGCAGTGCCTGCGGAGACCGGAACATGGCATTGGACCCTTCAGATTAGAGTTACGGACAGTTGTGAGCCACCAGATGTGGGTGCTAAGAATCAAGCCCAGGACCTTGGGGAGAGCAGCAAGTGCTCTTAACCACGGAGCCAGCTCTCTTGGTTGGGCTTTTTGCTGTTAAGATTTTATGAGTGTTTTGCTTATATTCGTGTTCATCCCTTGTGTGAGCCTCTGGAGGTCATTAGAGGGGGCTGCGTCTTCTGAAGCTGGGCTGACAGATGGTTGTGAACTACCATATGACT
>176354 NS=93 contig=overlapped:75
GAATGAACAAGGGTGAGGTGTATACATTTCAACAGAATATTATACCAACACACTCTTTTGGGGACAGGCACACTCCATGGTTCTAGTGTGGGGATCAGAACACAACCTGGGTGGCGGCGGTTCTCTCCCTTCACTGTGCGGGTGTCAGGGAGCACACCTGGGTCTTCAGCCTTGTCAGCAAGCACCCTTAGCTACTGAGCCATCTGACT
>176355 NS=90 contig=overlapped:115
ATGTGGAGTGATTGTATTAAATTCATGTTGAATGTAACTTGTATGTAAATTCATACAGATAGTAAATGGCCCTCTCAAGACTTCAGCTCAGGCACTCTTGCTCTTAGCCGCTATATCATGAAGTATATGAAGCAGTTCATACACACTACACTCATACACACACTGGACT
>176356 NS=99 contig=overlapped:24
TCATGTTCACGAGCTACCAAATCCTGAGTTCGTCACTATGCTCCCTTGTCTCTGGGGCCTGGTGGCTGACGACCCCCAGAATAAGGGAGAGCCACAGGGCTGATGATACAGGTATTAGAATTAGTTGACAAGGACACTAAAACAACTATAACTCTACTTTACCTGCCTTAAATAACAGAGGGAAGGACTGGAGAGATGGTTCAGCGTTTAAGAGCACAGGCTCTTCCAGGGGACCTAGGTTCAATTCTCAGCACCCGACT
>176357 NS=88 contig=overlapped:80
CCATGGCCCTGCCCGTTAAATCCACCCTGAAGGGCTGCCCTCAGGCTGTCCTCGCTCTCTACCTTGTTCCCATTCCTGTACCAGGAACTGTTTGGAATAAGCACGTGAAATATGACGTGTGAAAGCATTCCCATTACACATGGTCAACTGTGGGATGCCGGCTGGCAAATATGTATAACAGGTGCCTGAGGCCCACACGAGACT
>176358 NS=44 contig=overlapped:111
GTATGGAGACTAAAGTTCAACCTCCAGGGTTGTGCCACCAACCTTGCTTTTTGACACAGGCTCTCTTATTAGGAACAGGGGCTCAATAATTAGGCTAAGTTTCCTGGTGTGCAAGCTCCAAATCTGCCTGCTTGCCTCCCCAGAGCTGAGAATACAAGCATACACATACACACATGCACGCACACACACACACACACACACACACGAC
>176359 NS=71 contig=overlapped:88
GTGTGTATATGTGGACATGCACCAGTGTACATAGGCTCCAGGAAAATGCCAATGATTGAATTTACGCCAGCCTTGGTTAAACCTGGTCCACGTAGATCTTGGAAACATGTTCCATGCAGAATGTAAGGTAGTCTAGATGTAGGGACTCTGAAATCATCACCGGTTTCTGTCATCCTGCAGTTACCAGCATTTGACT
>176360 NS=108 contig=overlapped:101
ATATGCTCCACCTGTTTTCTGTTTCCTGCAGAGGGCAGAAGAGTACATTAGATCCCTTGGAACTGGCATTATGGATGGTTGTGAGCCTTCATGTAGGTTCTGGGGATAAATCCAATAAGTGCTCTTCACCACTGAGCCAGAACCTTTTACCTCAGAACCTTTTAATTTAAAATACATACGACT
>176361 NS=68 contig=overlapped:122
ATGTGTGAAAATACCATTACGGTAATATCAGGGCACCAGACCTTGGTACTAAATTTGTATATCTGTGTTCTGCAGGTCCAGTAATGTACTGTCCTGTACCAGGACAGTTTCTGCTACAAAATTATGGCTTTTACAAAGAAATAAATACTCGTCCACAGGACT
>176362 NS=51 contig=overlapped:53
GGGTGTCAGATCCCCTGAAAATGCAGCTATAGACAGTTGTAATTTGCCATGTGGTGCTGGGAATTGAGCCCAGGTCCTCTGGAAGAGCAGCCAGTGCTCTTAACCGATGGAGCTGTCTCTACAGCCCTCACAGCTCAGTCTTATGGTGACATCTTAAAAGCTGAGGTTCCCTCCTCTTAAATGTCTGTAGTTTGTGTCAAGTTGGCATAAAACTCTCCAGCGCATCTGACT
>176363 NS=82 contig=separate
GAGTGTGCTCAACCTACAGGGGTTACACTTTTAGAGAAAGCTTTCTCACCATCCTCAGGCAGCTAACAATAGCTCATAGCTGCATGACTACTTAGAGGTGATTGTATATCTAACTTCTCTCTCCTTGATGGTATTTGGTANNNNNNNNNNGTGCATTCATTTATTCAGATGCCCTGATGTGTTCATAAGATAATACATCCTTGTAGTAAATCATTGCCTCAGTCCCTTCCAATCTTTCCAGTCCTCATCCCCAACGATTCGTGAGCTTTGGAAGAGAGTTTGTAGCATACGACT
>176364 NS=41 contig=overlapped:46
TGGTGAGCAAAAATATGACAGCAAATACATGGCTTCTCAGTGAAAGAATCAGAGGCAGGACATTTCCTTAATGAGGGTATGCAGTAAAGCTCTGGCATGGTAAGTCAATGTGCTTTCCAATTACTTGACAACGTTCATTTTCTGATAAAATCACTCGAGGGGACGTTAGTGCGACCCACAGGAGGAAGAAGACGCGTCATGCAATTTCAGCTGATACTCACCAGCAGTACACAGGACT
>176365 NS=100 contig=overlapped:99
TGATGCTAACTTGGGAGGATCAAGGTGGGCTCCTTGTTTTTTTATAAATCCCATTTTGGGTTTATACATTTCCACCGTTTGGAATTTCTCTGATACATAAAATGCTATCTCCTTTTACTGATCTTGAAACAAAGGCTTTGGAGGGCTCAGCGGCTCTGATCAGTGCTGAGAGACTGCATCCGACT
>176366 NS=134 contig=overlapped:83
GAATGTGCACACACTCAGTTCCTTGGCCAGCTGTGATGGTTTGGACTGTTCTGTTCCTTTTCTTTCTGTGAACAGTCTCCACCCTCTCTTGGAATTGATGGGAAACAGGTACCTTTCCTATGGTTTACAACAAGGGAATCTACGCTTCCACTGAGCCAGGGCCCCAAGAGACCCTGGCTGCCATTCCCAGGTGCACCGGACT
>176367 NS=101 contig=separate
TGGTGGCCCAATTTAAAAAACAACAAAACTAAACTAAATACATCCAACGTGATGGTAGTGGCAAAAACATCTCGTACCCTGCTAGTGTTGTCTTTTATACTTTCTTTCACTATTTTACATATCCAATGTTGTGTTTGGTTNNNNNNNNNNGGAGGTGTCTTCAGGTCAAGTGTGCTGTGGTGCACACGAAGAGGTCTCAGGACTGCCTTCAGCACTCACTTGTCACTTTCCTCTGGGGTCCTGAGGATGACCTCAGTTCATGGGGCCTGAGGCAAGTGCTTTTCCCACTGGACT
>176368 NS=129 contig=overlapped:92
TTGTGCTCGGTCTAAGAGGTGATGGAGTTCGAGAGGTCTGGTCCTTTGCTAAAGGTCTCGGAGCCTGCACTCTGCCTTCAGCAGTGTGGAGGAGGGACCTACTAGAACTCAGCACGTGGCACTCTGATTGCAGGTCAGCCCTCAGAACTCGGAAAAAGACGTGTCTCATCATCATTTCCTCTTCACTGGACT
>176369 NS=111 contig=overlapped:58
GTGTGTGTTCATGCACGGCTTCGTGCATGTGAGCGCAGGTGCTTCCGGAGGCAAGGGGCTGTGAGATCTTCAGGAACTGGAGTTCCAGGTGGCTGTGAGACATCCAGTGTGGGTGCTGGGGCCTGGACTCAGGTCTTCGGCAAGAACAGGACATACTCTCACCAGCTAAGTCATCTCTCCAGCCCTACAATATCTACTTCTTAATAGCAAGGCTCCGCATTGGACT
>176370 NS=66 contig=separate
GAGTGTAAAGAAATGAATACTACTCAGAGCTTCATGGAGCAAAGAATCACCTACCATTTGTCAAGATAGAGACTTAAGACACAGGAAGGATAGGTGTTTGTCACTGGTCCATACAGGAGTCCTTCAGATGTGCTTTGTGANNNNNNNNNNAGAAAAAAAAGGCATCTTTATAACTGTTTGTATAATGCATTTGGGTTTCTCTATTTGGTCGTCAGATGAAGACAAGTTGACAATGGAAGAAAACTCTCATCCATGGAACAGGCACTGGCCAGTAAGCTACTGGTGCACACGACT
>176371 NS=15 contig=overlapped:18
CCATGGCTTCTCGTGTGCAATCAGACCTAAGATGTAATGATTATTTTGTTTTGCTTGCTTTTTTTGAGGTAATGTCTTACTATGTAGTCTTGGTTGGCCTGGAACTTGGTATGTAGACCTGGCTGGCCTAGATCTCACGTCCATCTACTGGCCTCTGCCTCCTGAGTGCTGGAATTAAAAATGTGTGCCACCACAACAAGTAAGAGGTAATATTTAGAATTTTTTTTATTATGAATCAATTTCTTCTATTTCTTCTTCATTTGACT
>176372 NS=56 contig=overlapped:87
TCGTGCTGACATGCCCACAGTTGGTCTTCATCCCTCTCAGTCCCTGAGATGATAAATTGACTACGAACTCTCTGCCTTGTACAGACCCACCTCTTTCAAGCATGCTGAATCCTGACAACAACTTGAAGATGCTAGAAATAGCGATGGTCTTGGCAGAAACTCTGGAATCTTTGGTTGATGCAAATTGGCACCAGACT
>176373 NS=66 contig=overlapped:112
AAGTGTGCTACAAAATGATATTTGAAAGAAGAGTTTTCAAATCCAAATCTCAAAATGTTGCAGAGTGTGCCTGGAGAATTTACTAGTGTGACTTATTATTGTGTTTCTAGCTAGTTGGTGAAGTGGAAATCTAGTGTGCATTTTTGAAGTTTCTTCACACACACACACGACT
>176374 NS=80 contig=overlapped:77
ATATGATCAGTATGATCAGCTGGGCATGGCAGCTCATTTATCTGGAAGGGCAATACTGGGCAGTGGAGAGGCTTGGACTCCTGGAGGGCACCGGCCAGCCGGTTCAGACAAGTCAACTCCAGGTCTGCAAGACAGCCTGTTTCCAAAATTAAGGTGGAGAGCAATGGAAGAAGACAACTGATGGTGACCTCTCGTCTCCATGCGACT
>176375 NS=80 contig=overlapped:62
CTGTGCTAAGTAGTTAATGTAAGTGAGTTAAGACTGTTCCATTTCAAAACAGGCTACAGTGGTATCTTGTGTATTCCAGGTCATAGGACTGTACTTTAAGGACATGTGATCTGGCCTGGCTTCTCCTTTACAAGGACTTGTGAACAGTCTTAGTCACTGGACATGGAATGGGAGTGTGATGCCTTTATTAAGAATGGCCCACAACGTTGCATACATTTGACT
>176376 NS=115 contig=overlapped:10
ACATGAAGACCTGAGTCTGACCACCAAAGCTTGTGTAATAAAATGTTGTGGAGGCATGTGCTTGCTTGCAGTCTCAGGGCTGGAGATGCAGGGATTGGCGAAGCACTGGGGACAGTTGGCTGGCCAGCCTAGCCCCATGACTAAAGCCAAGGCCCCAGTGAGAGATTCTATCTCAAAAAAAACTAGGAAGAAAGGTCTTAATGAAAAATACCAAAATTGTTTTCCAGCCTGCGAGCACATACATACAAAAGTGCATACTTACCTACACACGACT
>176377 NS=4 contig=overlapped:46
TTGTGAGACTCTAATCTTGCATATATACCACAGGCAAACCAAGGAGACCAACACCAGAAGGCCTGCTAACGCTCAGGACAGGGTCTCCACAAGGAGAGCAACAGAACAAGAAAATTTGAACACAGGGAACTTCCAAGAGACTCATACTCCAACCAAGGACTATTCATGGAGATAACCCAGAACCCCTGCACAGATGTAGCCCAGGGCAGTTCAGAGTCCAATTGGGTTACATAGGACT
>176378 NS=112 contig=overlapped:74
CTATGCAAAGAACTTTCCCCTGCGGGTCCGGCAAAAAGAAGGGCTTCTGGGAGAAGCGGCAGGGTGGACTCATGCAGCCCTTGCTCTGTGTTGTCATGTTCCTATAGGATCTCACTACAGAAACCCTTCTGTGGAGCCTGCACTCACCCCTTGCAGAGGCGAGGAAACAGGGCTTGACAAATGCTGACCATGGTCATTCAGCACAGGACT
>176379 NS=52 contig=overlapped:98
CCATGGTGACTATCTACCCTTTGGTCAAATCTGGATGCCACCCTTTAATGCCTTCCAACCTGCCCCTTCCGAAGTCTAATTTTTGGAAAGAAACTAGATGGGACCACTAGACTCTGCTCATGTCATTGCCACACGGTGTGCAAGCATTCTCAGCCTGTGTTGGAAGGTGTGGACGCGCATACGACT
>176380 NS=103 contig=overlapped:93
TTATGCCACCACGTGGCCGGAATTCTCAGAACATCTCTATCTAAGCGAGCCTGGCTAGCTACCAGGAACCCACATACAGCTGTAGCAACTAACAGTATGCTGACTCACCCTTCAGCAGAGGTCAGCGAGGGTGTGCAGGCATCTGTATCCCAGTTCATCACCTTCCACTCACAGCTTGTGGACACCTGACT
>176381 NS=130 contig=overlapped:23
GCATGCCAGAAGAGGGTGTCAGGTCCCAGTATAAATGGTTGTGAGCCACCATATGGTTGTTAGGAACTGAACTCGGGGCCTCTGGAAGAGCAGAGCCACCTCTCCAACCATTAAGAATTCTTGTTGAGCTGGGTGCATGCCTGAAATCTCAGCACTCCGGGAGACAGAGGCAGGCAGATCCAGCCTGATCTACAAAAGGGATCCCACACCCTTTCCAGGCCCTGTTGGGTACCTGTTCACATGTGGCACACACACAGGACT
>176382 NS=124 contig=overlapped:89
CTGTGCGCTTGGCAGTGTGCAGCGCTGGAATAAAGTTTACCAGTTCCTGGTTTCAGTCATAAACTAGACAACTTCGCTGTCCCCATCTGCAAAGTGGGCCTGATGGAAACACTAGCTCTCATCCTCAGAACAACTGCACTAAAGACATTTGTGGGCCTCACCTCACAAGCTTCGTGTTCTGAGACGCACACGACT
>176383 NS=95 contig=separate
GTATGAGGATTTTGTAGTTCTCTTCCATCAATAAACAGAGTTGTTCAATTCAATGGTTTCTAATAGCCTGGCCACTTCCAGGTAAGTACCTATGTATCTATGTATGTATGTATGTATGTATGTATGTATGTATGTATGTATGGANNNNNNGTATGTATTACTACCTACCTATTTATTTTGACTCCTTAGACAGCATGGTACCCACATGGAATAGCGCCTGCCACTGTTAATTACCCTATTTTCCATAGAAGGAGTCATCAGAAAGGGTAAATCCTCTGCTTGGGTCATACGACT
>176384 NS=65 contig=overlapped:95
CCATGCCACAGCACAGCCACACACAAACACACACAATGAACCCCTGCAAACAAACCATGCACAAAAAACTATGAGCCTACACCAACATTTCCACTTTGCTTTTCTCTTTCTGACATATATTTTTGTTGCCCAATTTGCTGTAAGGACAGAGCTTCATAAGCAAAGCTTATCAAATTTAGATCATCAGACT
>176385 NS=49 contig=overlapped:84
AGGTGAGAGATCCGAACTTCGTGCTCTGCCAGCGCTTGGTGGTTAACACTTCCGGTGCATTTGGAGGTTAAAGCAGAGGCAACAACAATTATACTCTTTCTAGAAAGTATTTAAGAAATGTTTGTTTATTTTCTTTTTTTTTTTTTAATTTTGTTTTAGATGCACTGGAGTTGGTTAACCAATTGCAATACATTCGACT
>176386 NS=105 contig=overlapped:103
CTGTGTCTTCCTGATGGCTTGCTTCCTCTAAGAGTGCCTATTCTGAGCTAGAGAGAGAGCTCAGTGGCTTGCCTAGCATGTGGGGGAGCCCTGGGTTCAATCCCCGGTACCTCACTAAAAGCAAACAAAGCAAACCACTCAGAGTGTCTGGGGTGTGCTGGGCGGTGTGGTTCACACGACT
>176387 NS=83 contig=overlapped:12
GCATGAGGTCCATAGCTCTGATTGCTAGCATCCAAATAAAGCCAGGTGGGCATGGGGGTTCACCTGTCATCCCAGCACTCAAAGAGTCAAAACAAGACTTCCAGGGACAAGCTGGCTCAACAAAGTTACCAAATCAAAGATCTCAAGGTTCAGTGACAGATACTCCTGGAAGCACTAAGTGGAGAGTGATTCAGGAAGACATGTGGTGTCAATTTCTGACCTCCAGATGCAAATATGCATATTCACCATTATACATGGGCACCCACATGACT
>176388 NS=104 contig=overlapped:117
GGGTGTGCCAAGTGTGAGCACAAGTAAGACCCTGCCCACGGGGGAATCCACATCCCAAGCCTTTCCCTCCAGAGCCTTCTGCCTGGAAGAATGTGATTGCTGCAATCGGAGCAGCCCACAGCCCAGGCCACAGCGGCCACAGCCTCTGCTCTCACGGACACTGGACT
>176389 NS=33 contig=overlapped:101
GAGTGGTTCACTTCAAGTGACCTGCAAATCCTTGCACTTGTAATCCATGAATTTTAATTTGTTAGGACAGTTAGGAGAGTCTTGCTGGAGAAATGGAGTACAGAAGAATTGTAATCCAGAACATGGCTGCTCTGACAAGAGATTACATCCAAAGACCTAGGGTCTGTATGAGAACACAAGACT
>176390 NS=107 contig=overlapped:41
ACATGCCTCTGCGGAATGATTGCAAAGAGGACCAGTCCTTAGAGGTGGGTCCCACAGGCTTCAGCTGGCCCTGGTATCTCCTGGTGGAACCAGAGTGGCCTGGGGCCGGGTTACATCTGGTTGTCCCATTGGCCCAATGTGGTCTGGTCCCTGTGCAGGGAGGCTGTGGTGCTTATAATTGCAAATGTAATTAGCAGACCAGCCATGGGGGACTGGAATGCTCAACTTCTCTGCACATCTGACT
>176391 NS=122 contig=overlapped:87
GCATGGGGTGGCATGACACATGGGATGACTCCCAGCTTATGGGGTGGCTGTAGGCGTAGAGTGTATCCCCACTTGCAGAGCTGAGACAGATTGCTGGTGTGCGGGGACACAGGCTGGGACCATCACCCCGTGCTTGTGGGGTCTAAATAAATAGACAGCAGCTCAACCTGCTGCCAGGCTCCTGTAGACATTAGACT
>176392 NS=74 contig=overlapped:91
TCATGCTTGATCTGTGCAATACTGGAAATGAAACCCGGGGCTCCCTGCATGCTAGGCAAGAACTCTGCCACCGGAGGTGCTCCACACCCCCTGCCCAGATGGTGCTTTCTTGGGGCTGGGAAAATAGCTCGGTTGGTAAAGTGATTGCTCTGCAAGCTTGAGGACCTGAGTTGAGATCTCCAACACTCGACT
>176393 NS=66 contig=overlapped:104
TCATGCATGCATGCATCAGGGGAAGCCAGCCCTGCGCTGCATGGCTGCAAACATCCCAGGACCCTGGTGCACCCTCTCTGCGTCTACACACACTACCCAGTGTCCCCACACTGACCTCCCTGGCAGGGACACTGCAACTCACTACCCTTTCTGCCTCCCTCAGAGCTAGGTCACCAGACT
>176394 NS=105 contig=overlapped:92
TGGTGGTCACTATAATCATCTCCACATCACAGAAGAAGAGATATAGTCCTATAAAACCCAAGTGTCATGCTCACATTTACATAAATAGTAAATAACAAGGCTGGCACTTGAACTCCCTCAAATCTGCATGTTAAAGTCGGTGTCATTTGCTCTGTCCAGTCTACAGGATGGCTATGAAGTTTACACAGGACT
>176395 NS=116 contig=overlapped:112
TAATGGGCTCAACAAAATATACTGCCACCACCAAAGTTGACATGGCTACAGCTGCTGCTGAGTGCCAGATCTGCTGACATCAGAGACCAACACTGAGCCTCAGATATCGCACCATTTGCCCAAGTGACCTTGTAGTAGAATGACTATATTGGACCACTTCCTCCATGGGACT
>176396 NS=56 contig=overlapped:66
TTGTGTTAGTCACACAGCCTGCAGGGCTCACTGAAGCTTGAAGTACAACTACAAACTCTCCACTTGTGGATAGATCGGGTCTATATCTGAGGCTGATGTCAAAGTCCAGACAGAAGCCAAGGCCATCGCTCAGCCTGTGACTTCCTACAACTCTTTGACCCTTGACAAACAGACTTGTGAGGTTCCTGAGACAAGGGCCACCCGGTCTCCATGCGACT
>176397 NS=90 contig=overlapped:109
CTGTGATCCACCACAGGAGCAGCGGTTTGCCCCTGCTAATCCTCATGTTGGAGACTAACTCCCATTGTCAGGAATTGAACACGTGGAAAATTACTCTATCTGTAATATGTGTGGCTGTAGGAAGAATGTTTCTATAGGTTCTGAGTAAGTAAAGCCATCACTGTAACATTCGACT
>176398 NS=125 contig=overlapped:6
CCATGATCCCAGCACTTGAGAGGATCAGAAGTTCAACTCCCCTGGCTACATAGGGAGTTTGAGGTCAGCCTGGGGTTACATTCAAGACCTTGTCTCCAAAAGCATGAGAGCAAACAAAAAGGCACTGGATGCCCGGGTCTGCAGAAAAAATGTCATGCTAAAACCTGCTAGCCTTTGAGACCTTTCCCTCAGGGCTCACTGACGATTCCAGCGGAAGCCTTATATTAAAATGCCAAGCACAGCTGGTGCTGGTGTCCACAGGCCCTCCTCTCACGGGACT
>176399 NS=123 contig=overlapped:106
GAGTGTACGGGTCAAAGGTCAGTGCTCGTCACCCTTTTCCTTTACGGGCAGGGTCTCTCGGTTGACCTGGAGCTCAGCAGCTCAGCCAGGCTGGCTGGCCATGAGCTCCTGATGGCCTCCTGTGCCCCGTCCCCCGGTCCTAGGATTGTTGGGCTATGGCATTGGCTTTCATGGGACT
>176400 NS=109 contig=overlapped:106
CAGTGCTGGAGAGGAAGAGTCACATAGATCTCTGAGGCTCACTAGCTAGCAACCTGGGGCAAGTGCCAGGCACAGCGGGAGGCCCTATCAACAACAACAACAAATGGGTGACTGAAGAATTATCCACAAGGTTGTCTTCTGGCCTTCTTCACATACACACACATCAGCACACGTGACT
>176401 NS=76 contig=separate
TCATGGCCACATGTACTTTGTAAACGAATTTCAGGTAGTTGCACCATAAACTTTATTGTGCACCTGGAATTGGAATCATTGTTGCCTAGAAACCTTTTCCTAAATTTCACTGTGTTTTAAATATGCTGACAACAAACTGCNNNNNNNNNNTCCAAGCTTTTATTCTCATCCTTTTGTGGGTTCACTCCCTGCATGGACACCTGCAGGATACCCTTCATTTCTTTAAACAAAATATAAGTAGAAACATCTAAGGAGAAACAAACGAACAAAGGAGTTAATCCAATGCATACGACT
>176402 NS=108 contig=overlapped:96
CAGTGCCTGTAACCCAGCCAACATCACACCAGCAAACTCAGCCACTCATTTGAAAGACAAGTCTTCTGAACGGTCTAGTCTACAACCCCAGGATTTTAGGAATGAGAGGTGCTCACAAATTCTTCCTGAGGATGCCCTCGGCTGACAAGGTGGATGATTCACAGAATCAGGGTTGGCTGCACAGGACT
>176403 NS=80 contig=overlapped:98
AAGTGGTTCACAGTCATACATGCAGGCAAACCATTCACACATGTAAAGGAAAAGCAAAAATTTACAAGGAAAAGAAAAACGGTCCCAGACATACCCACAGGCTGATCTGAGGGATGCAGTTCCTCAGTTGAGGCTCCCTTTTCCCAGGTGTCTGAGCTGACAATCTAGATTGGCCATCACACGACT
>176404 NS=136 contig=overlapped:80
TAATGGCAAAATGAGAGCGCTCTCATTCCTCATGGTGTCCTCAAGGCCAGATGTAGCCCCTGCTCAGTCAGCTGCAGCCTCCAGTAAAGGAGCAGGGCACACCCAGAGCAGTCTCCGCAGCCTGACCTGGGCTTGGGACCTGGCACACGGTACGCTCTGATGCCTTGCCTATCTTGGTGATTACTTTTGCATCACCACAGGACT
>176405 NS=129 contig=overlapped:95
CCATGCTGTAGCACTGGAACACAGCATGTGTGTAAAACGATGAGAAAAGACCTCCAGGTGGTGGGACTGCGCACACGCAGACAGGCATGCCTCGCCAGCCATGCGGTGGCCCTGAGGCACGGAACATGTGCAAACACGCTTTAGCCCTGGACATGGTGGAGGTGCGAGCAGGTGAGCTCACATCAGACT
>176406 NS=89 contig=overlapped:100
TTGTGTGGCAGGCATGTTAACTGCTGAGCTGTCTCCCTGGTCCCAGTCCTTTTATTTTTCCTGGGAGGGTCTAGATTATAACAGACTTGTCTTTACTTTCTATGACTTAGAAAACATGTACATATTTCTAACAGCCTTAGGGACACAGTACCCCACAGATGAGCACCTCTAATTGCATTTGACT
>176407 NS=140 contig=overlapped:76
ATATGATGTTATCTACATGGATTAGTCATCTCTCACAGTGTTGAGGTAAAATGCAGTGCCATTCCCTCATCCTGCAGGCCGTGGGTAGGCCTCTGGCGTGGCCCTGAGCCACATGGCCTCTACAGGAAGTCAGTGCTGCAAGAAGGAATTAAGTTGTTACCCTGGAGAGGGTGCACCCTCAGCTCCACTGGGAACAGGCCATGGGACT
>176408 NS=128 contig=overlapped:19
ATGTGGAGTACTTCTCGGGCCAGCGTCCACCACACCAGATCTACTGAGTGAGCTCCCTTGTTGCTGCATGAGACGGCAATGATCACATGGCTCAGAGGAGAATCTGTGTGGCAGAGTGATGGTGGGCAGGCCTCTGTGAGAATATCGAGAGAGGAAAGTGGAATGAGGGCAGGGAGCATCTGTGGAATGAGCTAGAAACATAGGTCAATGTATACTCTCAGGAATCTATGAGCATGACCTCAGAGATCACAGCCTACATTTGACT
>176409 NS=44 contig=overlapped:78
AAGTGTCAGCACAGAGTCCAGCCTGCATGCCTGACTTGCTGCCCCAGATAGAGCTGTGGACCCCAGGGCACCAGAGACTGAGTTTCTCTGTTGGGTGCAAACCCACAGGGAGGGGAACAGCAGGTCTGATCTCGGAGCACTCAGCTGATACCACCACCCCGAAAAGGTCTTAGGAAAAATTACCCAGTTTCAGGAGACACACGACT
>176410 NS=108 contig=overlapped:6
TGATGCTTATGAACCATCCACACTGATCTCTACTGAGGACATGCACCGTAAAGTCCAAGGCCAGCCCAGGTGACAAATCAAAGACTGCTGTTATCCCTTCCCTTGAATCTTGTTGTCACCAAGATTCAGGGGAAAGAAGCCCATGATAACCTACAGAAGTAGCAGAAAAGGCCACTGAAAGCTTTTGTGAAAAGAAATCATGACCAAGGACTAAAAAGGCTATTAACATACTATACCAGTGTATCACAAGTCTACTTCAGATAGTATAGCATAAGACT
>176411 NS=77 contig=separate
GAATGAACAAAGGGAAATTGTATACATTTCACAAGAACATTATACCAATAGTTACTATACCCAAATAGCTTTTACAAGCATACCCAAATAGCTTTTTGATGCATGCATGCTCTTACTAAACCACAATTATACTATCCTTTNNNNNNNNNNTTTCCTGCAAACCAGGCCCCTGGCAACTACTGCTATATCTTATTGTCTCTGTGGTTTTGTATTTTCCACATTGTAATATAGTTAGGATGATATAATATTTAGTCATTCTAGACTGGCTTCTTTCACTTAGCAATACACACGACT
>176412 NS=105 contig=separate
TTGTGTGAGTGAGCCATGTCCAAGGAGGGTTAACAGTATTAGAGGCGTACCTTCCATTTGGAGAGTAACTGCAGACACAATGTCTGTAGCCCGCCACGAAAAAATTTTTAGGCTTGCCAGAGAGCCACTTAAAAATGCATNNNNNNNNNNCACTCTCAGTGCTAATGGAATAGATCTCTTCAGTGGTTGTGAGGAGGCAAAAAGGAGGCATAAGAGAGGGCAGTTCTCATGCTGCCTCTTAGGGCACTAGGAGACACATTCTTCCTTCACACTTTTAAGGTATCACATGAGACT
>176413 NS=131 contig=overlapped:16
GGATGGGGAGAAAGGGAGTTAAAGTGAGAATCAGTCTTCTCTGAACAGAAATGTTTAGAGGAAGGTGAGAATATAAACAACACACAGGATGGGTTGCAGAATTTCCTCCCGTTGTGAAATGCCCACTGTTCCTCCATTTTTATACTATCATTGTCATTCCCCACCCCTGGGCACAGATAAGAGCACGTGCACACAGGAATCAAGGAGAAAGTCATTACAATAATGTGCTGCTTGATACTCACGTGTTCGTAATAAAATTGCATCCGACT
>176414 NS=93 contig=overlapped:113
TTATGAGTCCATGTCTAACGTGAGGGCATGCGTGACTTTCAACTGTACTTGTTGTTTTGTAGAGATCATAAGCAAAGCCCTCACTGAACATTCTTGAAAATCAGTTTCAGGCAGCAACATGAGTCTAAGAGACAATAAACAATGGAAAGAAGGCACGGCAGGCACAGGACT
>176415 NS=79 contig=separate
ATATGTGAAATTACTCTGTTTTAGAAGAAAAGGACGCTCATTCATAAGGAAAGTAGCACAAAGCACTTGGAAGACACCACAGCCAGTCAAGTGCTTGGTATACAACAGAAGCCAAGTTCAGTCTCTCCAACCTACGCACANNNNNNNNNNAGGCTAGCCTAATAGGCAAGTTCCTGGCCGGTGAAAGACCCAGTGTCAAAAGAATAGAAAACGCTAGGTGGACGGCTCCTGAGGAACAATGCCTGGGACGGACCTCAGGCCTCTACAGATAGGCACCCACATAAGCACACGACT
>176416 NS=117 contig=overlapped:112
CTATGACAGGAAATGATGGCTTCCTCGGCAGAGGCTAAGTGTCCCTGAGGTGGCTTGAACCAGAATGATGAGCATGCTTCATCTCTTCCTGGTCCCTGTCCTCCCTGGCTGGGGTGCCAAGAGCCGACACAACAGCTCCTGTGTGCAGAACTGAAATGGCAAACACACGACT
>176417 NS=64 contig=overlapped:93
GAATGACCATAAAGGTAGTTTTATGTCCCATCAATCTGTGTAAAAATTAGGCATGTCTGCAAATAGGAAGCTAATGTCCTAAAACCTTCATGGATTTCAAATTACCTTATGGAAAAGCTCCTTTAGTTGGCTCCAGATCTTTCCAGTAAAGCGAGATTAAATAAAAGCAAAATTATATTACTCATTGGACT
>176418 NS=63 contig=overlapped:66
TAGTGACTGGCTAGCATTTGATCTTGGATTGGTGCACTTTCTGCATCAAGCTTTTAGCCTGTTAGGAAGAAACATAAGTACTGTCCGCCAAGTGAGAGCTGCCGTGGGTACGAGACGTGTTGTGTAATCCTAAAGAACTCTAGAGATCCTGCAGTGGTGCTGTCGTCACTTTCTGTGTGTGCTTGCTGTGTGAAATGGCTGATTTTAAGCATCGGACT
>176419 NS=37 contig=overlapped:56
GGATGGAGTTATTGTCAATGTGGCAGCCAGGACTGCAGCAACAGGCACCCGTGCCAGACAACACAGGTGGTTGGGCTCATTGAAAGTCACCAACGAGACTCAGAAAAGACCAGTGATTGGTTGGGGGAGGGTTGAATCTGAAGGCACTATGAAGCCCAATCTAATGAAGCCTTATTCGAGTAGACAATGAACCCTAGAATGTATCCATCAACTCTGATTCATAGGACT
>176420 NS=44 contig=separate
TCATGACCTCATCATGTTCTAAAGGCCCCAGCTTCTAATACTGAAATACTGGGAATTGGTTTAGGTTTTAACATACAGATTTTTGGGGGGTGGCCAAAACTTCATATAGTGGAAGAAATACCTAGACTGATAAAGGATAGNNNNNNNNNNTCCTTAACCAGAGTGCATACACACAGAGAAATGACACAAAGGTATGACATATGTACAGAGTGTCTCCATGAACAGGGAGATTTTATAGGGCAGTATGAAAGGCTTGAACATGAATGGTGGCCAACTGTGGAAGGGCACAAGACT
>176421 NS=97 contig=overlapped:83
AGATGTCATCTCCTGGCAGCACTCAGCCTACCTCAAATTGGATGATATGCATCAAATAACTTCTATATGGAGATGGCTTCAAATTTGGCAAATCAGCCACTTGGGTAAATAAAATGCCCTCACTTCATAACAGACAAAATTCTGACAAAAATGGGCAAGCTTAAATGCATGACAAGTCTACTGTCCCTGCTTCATATGACT
>176422 NS=95 contig=separate
GGATGGGACATGAGCCTTAGGCATGTGAGTACTGGTCTAGTCAGTCTTTAAGGAGTTATAACTTCCTGGAGTCCAGATCTAAGAATACCTCCCTGATGGCAGCCTGTGGAGCCTGTAAGTATACTGTCAAAGTTGTGGTTNNNNNNNNNNCAAACAGTAGTATGTAATCATGGGGCTGATGTCTACCCAGAGAGCCCTGCATTCACCAAAAGATAGTAAGGGAGGGGCATAAATACATGCTGCTCCTCTAGTCTCCCACACCTCCAGGCTAGGTTTCCTGTGTAACATGTGACT
>176423 NS=108 contig=overlapped:97
CCGTGCAGTTACTCATCATTTATGGGGTGTCTCCAATGTGCTAAGCTACTCGCTGTAAACACAAAGGTCAGTGAGATATGGCTTGGAAGACACATTGGAAAGATGGTTTTGTATTCTAAGTGAGGCTAACAGGAGAAACATTCCTTAGTGGGATGCTCCAGAGGGTTGAGGTAGGGCGCATGGGACT
>176424 NS=71 contig=separate
TCATGCTTGAAGTGATGGAACACATTTTTCCCATTAATTCTCCTTTATGTCACTACCCACATCAGATGCACTCTCTGCTAGTTTGCTGGGAGCTGTATGTGCTGAATTTAAATAGCTAAGGGCCTGTTCTTCCAGAAGACNNNNNNNNNNGCTGGGAATTGAAATTTCACAGTGAAGGTCATCTTTTCTTCCCACCCACTCTTTTGTCTTTACGTATCTGGTTATTATTAATTTTTGCAGGTTTCTTACTTGGTGTGTGTATGTGTTTGTGTATGTGTGTGTGTACATGTGACT
>176425 NS=74 contig=overlapped:61
CGATGCCGGAGTTTCAGGCTCGGAGCATAGCAGATGGCCTCTTGGCTGCCTTAATCTAAGGGGAGGGGAGGATTACCCAGAATCCCTAGCACCGTGAAACACTTTGCAGTGTTGAGACACAGGAAAGATTCCGAGAGGCTAATGATGATCAAAAGCAGAGTAAGGGCCCAGGGGTGGGGATTAGTTTCCATTAGCTGATCACTCGGCTGCTGTGCACTGGACT
>176426 NS=77 contig=separate
CTGTGAGTAGTACTACGATAAATGTGATGTGTGAATGTCCTTGAAATATGTTGCTGTGGGGTCCTTTAGGTAAGTAATCGGGTACTACAGATAGGTCATATGGTAGATATATATACAACGGAAATTTTAAAAGAAAGAAANNNNNNNNNNCGTGACGTAGAAGCAAAGAGATATTAAGGAGTAGGGGAGAGAATAGTGGAAGACTTGTTACATGAAAGCAGAAGCGGATGAAGGGACACAGGAAAGGGTAGTGGGAAAAGGAAAAAATACAATGAAGCATAATGACACATGACT
>176427 NS=112 contig=overlapped:102
GGATGGCAGAGGTAGAGGACGCCTAGAGGTGACTGGCCACCCATGCTAACCGGAATGGCAATCTTCAGGCTCTGTGAGGGACCCTGACTCCAAAATCAAGATGGAGAGTGATTAAGAACGGTAGATCTCATCAACCTTTGGCCCCGACATGCACACACACCTGAACATGTATACACACGACT
>176428 NS=104 contig=overlapped:94
TGGTGTCATGGCGTGGCTTCTCAGCCACGAAAGTCTTGTAAAATGGATTTCTTTACATGGAGAGGTGTCAAGGCATACACTATAACCATATTAAAGTACCTCTGACATCCAAGGAAATTAACTGTCATTTTTTTTTAACTTGAGGATTAAACCACACTTTCTGAAACCTTTATAAATATGACACGGGACT
>176429 NS=94 contig=overlapped:92
AGGTGCACACACACAATAAACAAACAAACAATAAACAAGTGCAAAAAAAAGGTGTTTTTGTTAGATTTTGATTTGGGGTTTTAGGACAGGGTCTCATGTAGCCAAGGCTGGCCTTCAACTTACTGTAGCCAAGATGACCTTGAACTCCTGATTCTCCTGCCTTCATCTTCTAAGTTCTGGGGTCATAGGACT
>176430 NS=127 contig=overlapped:102
GGATGCAGAATGATCAGTTGCTGACTCTATGCCCACTGCCTCAGTCTACCCTGACCTGTTGAAGCTGGTCTTCGACAGGAACTCTTTAACATGACTGACATTTTATGCTGTGAAGTGGTAGGCTACTTGGGAATCAGGAAAGAATACCATAGTCTGAATCTCAAATGTCCCAACATCCGACT
>176431 NS=95 contig=overlapped:93
TGGTGTGTGCTTGTGATCTCAGCACTGAGGATACAGAGTCAGGTGCATTCCCGGGGCTCACTGGCCATCTATCACAGACTACTTGAAGACTTCCAGGCCATGAGAGACCCTGTCACAAAGAAAGGAAATAGCCTTTGAAGAATGTCACCTAATGTTATACTCTGGCCTTCGCATGCAGGCTCACACATGACT
>176432 NS=111 contig=separate
GGATGGTCCAACCCCTTCACAGTGGGAAAGAGAATATGTATGTTTTCGTAGGCGTTAGGCACTGTTACTTGTAACAGTAACAAGATCTCAAAGGAATCTGATCGGCCGGTCACTTATAGCAAGACTGTGCCCTAACTAGATGCCAAGAAACAAGTACCTCAAGAGTCCGTAGTTCTCTGCAGCACCATAACCCTGCTCCCAACTGGAGCAGAGCTCACCTGTCAAGGTGTGGCTACAGAAAAGAAGGGCTCAAAAAGCGTGGCTGGGGTCTCCCGAGGGCCGGGTCACAGGACT
>176433 NS=110 contig=overlapped:86
GAATGTCATTCTGGTACAACAGCTTTGACAAAGAACCTATGCCCCAGAAGTCTATTTGCTCATGTGGACAACTTGTGTTGCTAACTGATTTTGACACTATGTCTCTTGACTTGAGGCCTAAAAGCAATGAAACAATGGTGATTTCAACCCAGGTATGAAAACTAGGGTGGGAAAGAACAGAACTGCATACACTTGACT
>176434 NS=68 contig=separate
GCATGTTCACTGATCTAAATGAGTAGAAAGGAGAAAACAATATGCACACAGGGTCAGAAAGAGAGAGAGTTAAGGAGGGTTACTCTGTAAAACCTTCCAGCAATCAGCTTAGAACTGGAGTTAAACAGGTCCTGTCCCAGNNNNNNNNNNCTAGCTGGAGAGCAGCAAAAGCTTCCATAAAGGAAACCAGTATAAACTGCACTGCTGTTAGTTCTGTCTCTCCTGACAATGCTCGGCTGGCTATTTTATTCACAGTTCTCTTAAACTTTCAGGAAGTGTGTAATTCACACGACT
>176435 NS=114 contig=overlapped:91
CCATGGCCCATTCATGCCTAACTTACTGACAAAACATGCATCCGCCATCGCCCACATGTCTGCATGCTTTCTGTATTGGAAAGTAAACTGGTAAGTGAAGAGAGGTTCCAGCGATCTCTCAGCAGCCCCATCTCTCAATCTCACAATGGCCCACTCGCAAGTTTCACTTTTGCCCTTGACTAGACATACGACT
>176436 NS=30 contig=overlapped:70
AGGTGGAAGGAGAGAACCAATTCCACAAAGCTCTCCTTTGACTTCCACATGCACCATGGTTTGCACATCCACACATACAATAAAACAAAACAAAACTTCATAATGCCTACTTGGGGCCCTTTCTCCTTGTTAACCCTTGTGACTCTACCACTGAATCCCAAAGTTTAAGCCGTTCTTTTATGAAGTGTTTTACCCTGTACCCATCCATACGACT
>176437 NS=22 contig=overlapped:69
CGATGGCTTTCTTGACAAATGTCAGCTTTCACCCTCCTAAAACAAAGAGCCTCCTTTCCAGATAGAGCAGGCCCTTTCTCAGTGGAGGCATACATTCCTGATTAATGACTTGGAGATCCCAGGTCTCCTGTAAACTTGAAACTAGCAGCTTTGGAAAACACTCAGCGTTTTCCCTAAGAAGAATATAAGCTACCATAACACGGCTCCATGTGACT
>176438 NS=117 contig=overlapped:65
CAGTGTCCTGCTTGAAACCCCTGGAAGGTTCCATTGTGTGTGCAGCGTGGAAATTCAACCTGGGCAAGGATGCCCAGGGCACCCTAAGACAGCCTTCCATAGGCATCATTCCAAGCAGCCCAAGGGGCTCAAGACAAGGCCCAAAGAGGAACACAAAAGAAGGATATCAGATATTCTGACACAAAATACTCTGCAAAGCCTTCTTCAAAACACATGACT
>176439 NS=138 contig=overlapped:115
GTGTGACTGAAGCAGAACTGTCTGCAGGACAGGTCACATAGAGCAGAGCCACACAGGTCCAGTGTTTTCCTATTGAGAATGGCGTCAGCTGCTCTTTCCACGTGGAGCAAGGGGTTAATTACACTAGATGTGTACAGCTGAATGAAGTTTTCATTGTTCACATGGGACT
>176440 NS=49 contig=overlapped:73
GTATGCCAGCAATGTCATGCTTCCTCTAGTACGGTAATGTGTTCTTTCTGAAGAGTGTTTTTCTCAGGACAGATTATGATTCAAATCCTGAGTATTCAAGAGACAGCAGTCGGCATAGGCCCTTCAGTTTGACAGTTCAACTTGAGTTTTATTTAGCTCAGTACATCTTTATTACTACAGCAACTGCTCTTATTGCTCAGCACACATGACT
>176441 NS=126 contig=separate
CAGTGATCACTCCTGGCTCTGTGAAACAGAGGAAGCCAGCAGGCAGGTCCTGCAGCAGTTAAAGCTACGAGGTGCGTGTCAGCTGCTTCAAGCCAGTTGGAAGGCAAGTGAACATCACAGATGAGAGTCTTAAATATGTTNNNNNNNNNNGGAGACCGACTGATAGTCCAATGTTTGCGCAATTTTCCAGGCCTCTCATTTATCACCATAACAATCCAGAAACAAGCTAAGTACCAACAGCAGGAGAGCGACAGGCTCCACAAGGCATGTGCCTCTTGAAGACTACATAAGACT
>176442 NS=121 contig=overlapped:76
TGGTGGACTGTACCCTTGAACTCTGAGCTGAATAAGTCCTTTCTCCCTTAAGCTGCTTCTTGCAGGGTGCTTTCCCATAACCACAGGAGAAAAAACTAAGACAGTGTCCAATATGTAGCCCGAGGAGGAACTACAGCCTCCGTATGCACGCCCCTTCTGGAGTGGCGAGCCAGAAGGGAGATAAACTGGCTTTGCAAAGCATCTGACT
>176443 NS=125 contig=overlapped:104
ATATGCGCGTGGGAGCCGTGTTGGTGTGGGGTGTCTCCCCTGGTTGCTCCATACTCTCTGAGACAGGCCTCTCCCTGAGCCTGAAGCTCACTGACTCAGCTGCATGGGCTGGCCAGTGAGCCCAGAGAGTCATCTGTTTACAACTCCCCCGTGTGTGCTATGCCTGGCTTTCACAGGACT
>176444 NS=86 contig=overlapped:86
GTGTGGGATGAGGACTATCAAGCTTTAAAGAACTGGGGAAGGCTGGAGAGATAGCTTGCAGATAAGAGCACTGGCTGCTCTTTCAGAGGATCACAGTTCAAATCCCGGTACTGACCAACAACCTCTGTAACTCCAATTAACTCCAGTTCCAGGAAGTCCAATGTCCTCTTCTGGCTTCAACAGGTGCTGCACATGACT
>176445 NS=106 contig=overlapped:97
AGATGTGCTGTTTCTTGTCGGTAGGTGCACTTGCAGATGGAAAACCAGGTTCATAGATTTCAGAGAAAAAGAGTCCAGACTTTAAGAAAGCTGTCCAAGTTCTGAGGAGATTCTGCCTCAGAGAGAAAGCAGCGCAGCTGCGAGGGAACCAAAGGCTGTAACTGATGGGCAGCTATGGCACACGACT
>176446 NS=34 contig=overlapped:73
TGATGCCCTCATCCTTCCCAGTGTTGTGGGAGAATCCGGGCACCCAGGATCCCCGAAATGATGCACCTTTGTTTTCCTGGTGGACTGGCCCTATCTGTGGCTTCCCTGTTCTGCAGTCACTTGTTCTCCTTTGGGTCTCACACGGGAAGCACCAGACTCAGTGAGACCTGGCCTTCCCCCTCCCCATCGTCTACCCCCATCCCACAAGACT
>176447 NS=126 contig=overlapped:18
AAATGGAAAACCCAAATGACAAACAAACAAACAAAAACAAAAGAAAAAGAAAAGGATTGGGCCAGCTTTCTCTTCCATTCATCTCCTGCAAGAGGAACTTTGAAAGGAGTTGATCATGTAGCCAAAAGTGAGAGAGTATTTATTCTATGTTCCCTAAAGGGTTGGGCTAGTCTACACAGCCACCTGCCCTGGAACACTGAATTCTATGCTGGAAAGAGGGCTTTGTTATTAGAGAACACCGGATTTGGTCAGGACCACATCGGACT
>176448 NS=121 contig=overlapped:82
CAGTGACGAGCCAGACAGAATGACATCTTTTCAATATTACCTCTGACATATTTCTCTGAAACGCTAGCCTTTCAATTAGTGCTTTCACTAGAAGTGACGGATTCTAGAAGAGTCACTTCTCTAAGTGAGCATGGTAACAGGTGAGCCAGCAACACTAGAGGGCTGGAGAAGACATCCCTGGACACTGGTGGTCCATCAGACT
>176449 NS=123 contig=overlapped:40
GCATGCTGACATGTCACACTCCAAGGACGTTTGCATTCCGAATCCCAGCGCCTTTCACTCAGTTCCTCGAGGCAGGGTCAGGAACCCCAGATACAGACACATGCAGCTGCATTCACAGCCCCCCAAACACACAGTCCTCCCAGTGTGAAGCTCCACCTGTCACACAGTCACAAATGCAGTCACAGACACAGGCACACACTTGAAAGGGGGCTGTGCATGCACGCGGGTCATGTTTTCACAGGACT
>176450 NS=78 contig=overlapped:86
ATGTGTGGACTCTGAGAAGAGATGTATAGACGCCCACAGACAGTGAGACAACAGTTTTTGGGTTGACATTGCTGCCCTGATCTCCATGCTTTGACACTTGACTTCACATAGAGAAACATTCCAGAAAAATTCACAGGGCAATCCAACTGAGTCTTCCAGTTTTCGCTGTCTTGTCCAGATCTTCTGAATCATGCGACT
>176451 NS=132 contig=separate
GGATGAGTTAGCAATTCTTCGGTCAGTATCTTCAATCCAAACTATCTTCCAAGTTCAAGAGAATTCCAAACTCTCTACTCAGTATAGAATATAAACATCTAGATTTTATTTGCAAATTGACTTCTGAAATTTCTAAATTTNNNNNNNNNNAAACATACTCTGGCTCACGAAAGCTCATGTGATTTCTGGTTGATGCCGCTACTGCTAAAACTTAACTTCAAGTCCAGTAAGTTGTAAGAACAGAGCTATTTTTGTTTGTGGTTTTGTTTATGCCACACACACTTCCATCTGACT
>176452 NS=27 contig=overlapped:78
TAGTGGGAAGGAAAATATTCACAAAGGCAGAATTTCCAACCCTTGTTATGATTTTAGCTGATCTGCACGAATTCATAAGAAAGTTATTAATAGTCCTACTATACTCAGAGAAAAGAATGACAAATATTAACTCTAGGCCCCTCAGAAAAAGTAATTGGGATCACACATAGCAGGCATACTCCTTCCCACTGTAGATCCATTCGACT
>176453 NS=125 contig=overlapped:99
CTATGATGGCTACCTAATCAGTGCATAATAGATACTGGCAACAGATACTTAGAAGCACAGGGAAAGCCACTTAATAGTTTCTGAGCTTCTTAAACAAGGCTATTTCAGTTCTCTGTGCTGTGTGTGTGCATATCCTGACTCGCCCTTTCCTTAGGGAAAATAGGGAGCAAAATATACATAGGACT
>176454 NS=117 contig=overlapped:21
AAATGGCTTGTTTGAAATACGCGTTTTCACCTGTCTAACTGTTCAAATGTGAAACAGTAGCTGCCTACCAATGCTCTCAGGGTAAATGGCTGTAAAAGTCGAAGTGGCATTCTGAGGTGTTTCCTGTTTAATGTAGGAAACTTGGTGACCATTAGTGCACTACTGAAATACAGGGTAGGTCACCAGCACTGAGTCTCCTCTTTGAGGATATTGGAACAATCATATGTAACCTACCTAAGTAACCTGCCACAAGCCACTGGACT
>176455 NS=109 contig=overlapped:67
GTGTGCATACACACAGAAAGAGATTTGCCGGTGATGTGGAATGCATACACTCAGCGTTAATGTTGGCAATTAAGCTTGTAATAAAAGAACCTGCATTTGCTTTGGCAGCTATCAAGGGAATCTCAACTACTTGACAAATTGTTGCCAAAGAAACCACTGCACCTTGTGAATTTACTGTTAGTCAACGAATTCTGACACCACAGAAAGACATAAGACT
>176456 NS=53 contig=separate
CCATGCCAAATATGCCTATTCAGAAGATTAAAGGTTCTCGAACTGACTCTTGTCGAGATTTGCTGTAGGGCACCGGTTTCAAGTCCCACGGTGCTATATCTTGAACAAATAACATCAAAAAGAGTGATTGCTACAAAGCANNNNNNNNNNTTGACACATCTCCAGCACCCCCATTTCTCAGAAATGGGTTTTGAGCCCGTTGGAGCTGCTCCAATGCCAGATCCAAAGCCCTGTGTTTCTTACTAGAGAAAGACCCGGGAGGATCTGGGCATCTGCTGCTGACTGCATTCGACT
>176457 NS=47 contig=overlapped:59
ATGTGAGAGTAGATTTGATTTACTCAAGAACTGGAAGTTTGAGTGGCCCTGTCTTCATTAAAACCCACGTCTTTAGAAGCACAGCTTTTACTTTGCTCCCGTTTCTGCATTGGTGTCACACTCATTAAAACTTTTCATGTGCCTCCAGATGCCTTGCAGGAGCTCACCACCAAAGCTGAAGGTCCTACATTCATAAAAGCATCCCCTGCTTCCCAGCATCCGACT
>176458 NS=127 contig=overlapped:72
TGATGGGGCTGGCATGGCAGCCTGAGGAACCGGCTCACGTTTTTGTACGACTGGAAGCAGAAAGCAATACATACTTCTGCTAGCTGCCTCTTCTTTACGCATTCCAGGACCCAAGACTTAGGGTGGGCCTCCTCCCTTCAGTAAACCTAATCTGGATACTCTCACAGGCTTGCCCGGAGGCCAAGATACTCTGGGTACACCTTCACAGGACT
>176459 NS=87 contig=overlapped:122
GGGTGGGAGGGGAGGTGGACTGTCAGTGTGGAGCCCACCTGGCAACTCTCAGAAGCTAAATCGCAGGGAAATAATTGAGGTTAATTCCTGGCCTGCAAGGGAGGCCACCAGCTCTCCTCCCAGCAGGCCTGAGGATTTAGGAGTTGGTGGTGGCATTGGACT
>176460 NS=57 contig=overlapped:18
TAATGGGGCTGCCTCTGCTTGGAAGCCCACTCAGAGCATGACGTCAAAAAGAAGAGTTAACTTGAGCCTCTTTTGGATATATGCCTAAGATATATGCTGGATCTTGAGGTAGCGCTATTCCTAATTGTCTGAGAAAGCACCAGATTGATTTCCAAAGTGGTTGTACAAGTTTACATTCCCACCAGCAATGGAGGAGGGTTCCCCTTTCTCGACCTCTCCAGCATGTGCTGTCACTTGAGTTTTTTTTAATCTTAGCCATTCGACT
>176461 NS=91 contig=overlapped:90
GTGTGTGCACATAACTTAAAAGGGGAGCTTAGGAAGGCGTAGGTAAACTGGCTAGTGGGGTAAAGATGGGTAGGTCAGGTCAGTATCAGCATTGGAGACACGGGCTGCAGTGTCGGGAATGGCCGTCAGTGAAGGAAACACATCAGCAAAGGGGAAAGTTCCCCATGGGCTTCCAGAAGGAGGAGGTCATGGGACT
>176462 NS=124 contig=overlapped:98
GTGTGGCATCTACAGCAGGGTATGAGTATCTTCACCAATCACTCTACTCCTTGATTTTTGAGAGAGGAACTCTCACTGAAGCTGGAGCTCACTGACTCAACTAGAGTAGACGGCTCCTGAGATCCAGAGGAGCTTTAGTCTACATGCCCAACCCCATCATTGTTGGGGTTACAGGTACACACTGGACT
>176463 NS=125 contig=separate
ACATGCTATTCATCTCCTGGGCCTTGCCATGATGATCACACATCACAATTGACTGCTATTCATCTCCCAGGATTTCCTATGAATAAAGGGCACAGATTTCTGCCTGCATAAGCTACTCTTTAAATTTCTGAAGCTGTTATNNNNNNNNNNATATGCCATTTGTGTTGCACTCTTCTTAAGTAGTATGTTCCATTCACTCTTCCCCCATTTGGCAAATGTTTATTGAACATTTCCTATCACCCAGATACTGTTGAATAAATACATACAGAAATGAATTTAAATATTCATTGGACT
>176464 NS=58 contig=overlapped:121
CTGTGAGACAGGGAAGACCTTTCTAACCGACCTAGCCAATAGAAAAGTCTGGAAGAAATGCAACACAGCTACCAAGGTTAGGTCATGAGAGGTATACTAGTTCTCTTAAGGCATAGTCCCTGTACTTGGTGAAACCCAGGATACACAGAGTTCCCACACGACT
>176465 NS=79 contig=overlapped:81
CTGTGCTGCAGATTTGGGTTTTGGTTCTTAGTCCTAGATCTGGAAAACCATGGCCAGCAGTTACTATGCCTGTAAATCTGATCTAAGTAAGGCGACACGTGTGAGTTCGAATGTAAGCATAAATGCCTAATAAGTGCCTTTTCATGAATGGGATCACAGTTCTCACATAAGCTAGAGCCTATAGGTTATATTTACATGCGACT
>176466 NS=122 contig=overlapped:97
AGGTGCTCACATAGTCTCTTTGTTTCCACTGTGGAGCTCACTGTGCCCTGTATACAGCAATTTTCCACCCTATGCACCATGAAGAATAATCCCCACTCTCCTGCTGGGATCAGGAGACACTGGCTTTGATGCATTAGGAAAGGGCTTGGTGCTTTCTCTCACTATCTTAAAACAGTTTCACAGGACT
>176467 NS=67 contig=overlapped:90
GCATGGAGACCCTCATCTCAGCCTTTTAACAGAACTGCCATGTGCTCTGACGTGGAGCCCCTAACCAGACTTCTGGGGCTCAGGCTTAGTCACTAAATAAGGGATAGAAGGAAAATCCATCCACACAACTCCAGCACAAATCTCTTCTCACTGTCCAAGCTGCAGCAATGGGTGCTCCAGGTGAACATGCGACT
>176468 NS=34 contig=overlapped:40
CTGTGATCCCAGCGCTCAGAGAGGCAGAGGCTGGTGGATATCTGTGAATTTGAGGCCAGCCTGGTCTACAAAGCGAGACCAGGACAGCCAAGGCTGCACAGAGAAACCCTGTCACACACACACACACAAAAAAAAAATCACACCAAGGACCATGCATCATAGACTGCCTACTCAGATGCAGTCCATGGGCGGCTCAGTCTCCATGGGGGTTCCCTAGTAAAGGGAGCAGGGGCAGTCACTGGACT
>176469 NS=124 contig=overlapped:25
CTGTGCCACAGGACCCTGCTTGAGACTCTTCACAAGTAATTCTAAAATGTGTCAAATGAACAATTGCAACCAACTCCCAGGTGTGGTGGTGCATGACTTTAATCGAAGCACTCAGGTAGAGACAGATGGATATCTGTGAGTTTGAGGCCAGCTTAGTCTTCATTGCACATTGCAGGCAGAATTGTGTACTGAAACCAAACAAACAACACAAACCAAACAAACAACAGCAAAATCTAACTCACTCTCCTCTTCATCCGACT
>176470 NS=122 contig=overlapped:86
TAGTGTCTTCATTGCAGAAAGATACTCTGTAGGCTACCAAAGGAGAAACTCAACCTCCAAACCAGCCACAACAATCTTTGACCTGTCCTGCCTACAAAACATGGTTTGGGCATTGGTGGCACAAAGCTTGTAGGGTTAGCCAACAAATGTCTAATTTGAACTAAGACCTACTCCATAAAATGAAACTCACACTGGACT
>176471 NS=63 contig=overlapped:107
TTGTGACACAGCACATTCCCAGCTAAGGAGAACAAAAACAGGCAGACGTGGGGGCTCACTGGCCAGAGAGTTTAGCCAATAGGTGAGCTCCGGGTTTAATGAGAAACTCTGCCTCAAAAAAGAAAGTGGAGAACAAGAGAGGAAGACAGTGTTGACATGAGGCTTTCACATGCGACT
>176472 NS=122 contig=overlapped:96
AGGTGAAAATCCACATGTGGTTTCATGCCCTTTGAACCTCAATGCTACAGGTGGTGGTTGGGGATGAGAGAAGATTCTTGGGTTTTCCTGGCAGTCAGCATAGTTTCAGGTTCAGAAAGACATCCTGTCTCAATAGAGTAAGGCAAAGAGTGAGGGAGCAAAACTGCCATGGTCCGCCACACGGGACT
>176473 NS=121 contig=overlapped:97
AAGTGTGACTCTGAGAAAGACCTTGTCCAAGTGTGTTAATTATGAGCCATATTCTTGGCTCAAAAACCATCCTTTTTTCATCTAAGAGTCCACATTCAATTATCTCTACCATCAAAAATGCACGCAGACTCCGGCTACCGCCATGCCCTCTGCTGCTGTCATCCGCCATAGTAGAGCACACAGGACT
>176474 NS=129 contig=separate
GGATGTGACTTAGTCTAGGGGAGATTGCGTGTGCTGGACGGCAGTTGTTCAGTTTATAAAATCCACCCACTAGCCAGACATAAAGAGTTGATGGGTGCAGCGTGGGAGTAGAACGAGTGTCGTCCTGGTTTTGCTGGACGTGNNNNNNNNNNTTGAGGGTAGCTGCTGCCGAAGAGCATGGTGTCGCTGAGACTGTGCGGAGATGAACTGTGCTGAGGGTTAGTACCTAAGCTCTTACTTTCTCTAATACGGTGAGAACTTTCATTTGAAGTGAATGTAGATGCGTACATTTGACT
>176475 NS=95 contig=overlapped:13
TAATGAAATATCACAGATCTCACATAGGATATTTGCAGGACTAACATGGAATCACGTATGGTAACCAACAAAAAGGAACATGCTACTGTCAATCACAAGATTAAAGTGTGTGCACTGGACATGTAGAAAATGGAATAATCCTATCTTTTCCTACAGAGGGCTTTTGGCACAGATGGAAAGCTCTTGAGTTAGGTCAGTTGAAAACATATTGTCAGACTGGTGAAGACTGGACAGGGATTCAAAGCAGTGCAGCACGGGATCACATGGGACT
>176476 NS=99 contig=overlapped:19
CTGTGAATAAATCTCTAAACCAGCCAGCTGAGGCAAACCCTCTCTCAATGTGGGCAGCACCATTCCAGGGGCTGAGGTCTTCAACTCAGTAAAAAGACAGTGAGCTGAGCACTATCATTCTTCTCTGCTCCCTGACTGGATCTGCCCAGCTAGCTCATGCTCCGCAGCCAGACCTTCCCTGCCATCATGGGCTGTACCTAACTGTGAGCCACAATCAATCCTTCCTTCATAAAGTTGCTTTTGCCAGGTATTTTGTCACAAGACT
>176477 NS=104 contig=overlapped:100
GAATGACTTACAGAGCTCAGTACTAATCAGTGATGAAGTGCAAGCTCCAAGAACTCAAGTTTAAGCTTCAGACACTTCGATCCCTAGCCATGTGGCCATGAGCAAGAACGCAGATTCTTTGAGGATCAATCACTCCTCAGTAAGACCAAGAATAGTCAGCCTCATCTCTACTCATCATGCGACT
>176478 NS=99 contig=overlapped:78
GTATGGAGCATCAGAGGAACATATCACCGAACAGTTGAAAGAGGTCTTAGGCATTGTGATAGGCATGTTCTGCTCCTCTATCCACCATGGCATGGCTCAATGAAAGCATACACCTGCTGGGCATAGACAGCCTCAGTATGTTCTCACTGCTACCAGAAGCCAGCACCAAATAGTCTTATAGTCTTGTTGGCTCTCTACATGAGACT
>176479 NS=136 contig=overlapped:24
CTGTGCATGGGCTCCCTGAAGATCCCTGCTGCTCCAATTCTCACAGGCTGCTTTTTAATCACGTCCATTTCACGTCTAGTCCAAGTGTGGAAGAGATGAAAACAAAGTAAATTCTACTCTAATAGATTTTGGAATTTTCAGCGGTAGCAGCAGGCATCTGATTACGGTTCTGTGCCCAAAGGAAGGGCGAGTTCTCCTGGCACAGAAAACCTGGAGCTTCCAACTGGGCGATAATCAAGGATAACAGTCCACACAGGACT
>176480 NS=16 contig=overlapped:36
TCATGAAGCCCTGCTCTCACCATCTGCTGTCTGGCATCTGATTATTCTTGCAATTTGGAACTTGAAAATATGTAGAGCTGGATGAACTTAACAGAACTCTTAGAGGCTCAAATGTGAAAGCTCTTGCTAGTTCTTGATTGTAAAGTGAACTATGAATGTCACTATTGTTAGATGAAAGATCAACTATGATGTCTGACTGACCTGGGTTTAACCTTCCTTTAACACATTTTGTTTGTGCCCATGGGACT
>176481 NS=104 contig=overlapped:27
CTGTGCTTTGCTCTGGGTCCTGGAGGAGACATGCTCTCTCTGGTTCTGTTTCTTTCCTACAGAAAGAAGTGCTTAATTCTCAACAGATTCCATCTTCCTCCTGAAATGGGTTGAAAACTGAGCTGCAGGCTTCACGGCAGCTCATTTTTCTAGCCTCCATGCTACTCCCATGGAGTGTGCTGGTTGCAGAGCTTAAAAGAGGAAGTGTGAAGCAATGTGTCTTCACTCTGGCATAAGCACAGCGCAAGCACGGGACT
>176482 NS=118 contig=overlapped:17
ACGTGATACCTCGCTCTACATGTAACAGAGCTGCTGCGACAGCAGAAGAGTTTCATTGAAGGAGACCTTCAGAGATACCATCGTGCTTTGGTCTAACACCACTCATGTCTAAACCACTAGGGAAACTGATTTTTAGTCCTCTGGACCACAAAAAACAGAGATGAGAAAGTTAGCAGGACCACCCAAGAGACATGGGACTCGTTTCTCCTTCTTGAAGGTCTCAGAGGCATTACAGAAGCAACACTTCAGGATCACCTTCATATGACT
>176483 NS=103 contig=overlapped:101
AAGTGCAGTCATGATTCCTAAGTACTCTTGAAACTTGATAAGCAGTCTTTGTAATCAGCTTTGTTTGTTTCTGTCACTCTCCACATTCTAAGCAAACAGTTTATTTTCTCTGATGCTTTGGTCAATCTCATTACACTAGATGCCAAATTAATGCCAAGTTTTCAGAGAGGCTGCCATTGGACT
>176484 NS=118 contig=separate
GAGTGGGAGGTCTCAGCGAGGTTACCAAAGTCTCTCTCAGAGAAGAAACTGCCATGAATGCTGCTGTGGAAGAGATCTCTGTGACTTCTGAAGTGGCATGGAGTGGGTCTATGTGGGTAGACATGATATCACTGCTTGTGGAAGTTTTTNGGACTCCTTGGCAGCACCAATTCTATGGTCTTTGTCACTGTTGGTACAGTTAAGCCAACCGAGAGCATAGATGTAGTGAAATCCCTGGCCAATGTAGATGGCTGGGACAAGGTAACCTTAGACTCATCAAAACCCACCATAGGACT
>176485 NS=91 contig=overlapped:124
CAGTGGCTGTGTCTAGGACCTCACAAGCCACATAATCCCAGAGGGTCTCTGCTCAAACAAGGGCCTCTGCTGAAATTGTCCCCACTTACTCTATGCAAAGCCATTCACTGGTCTCTCTTTCTGTGTGCTCCAGGCTTGGCAGTGGAGCAGCCACAGGACT
>176486 NS=109 contig=overlapped:81
GGGTGCAGGTCTGGGCAGCCACACTTGTCCCTTGGGTAGATGGGTAAAACAGAGTTATTAGGGACTGGAGGGATGGCCCCGTAGAGTCCTTACTGGTCTTGCAGAGGACTCTGGTTCAGTTTCCAACATGTCTGGCGCAAGGGAAATTTGATCCTTTCTTCCGACCTCCCAGTCTTAGGAATGTATGTGGTGCACATACGACT
>176487 NS=128 contig=overlapped:19
ATGTGAGTTTGTGGTGAATTAAGAGCGAAGAACTTGCTGTGTCTTAAGTAAGATGTTTGCTTCAGAAGGAGCTGTTCTCTGGCCTCAGAGAAAGCGGGAGCAAACCGGAGGAGGCTTCGGTACATTCGCAGCCAACAGATGTCAGTGTTGGGACACAATTCAGAGCGGGGCTTGGGAGCCTCCTCTCGGGTTGTACTTTGATTTATTGTGTGGATTTTGTTGGCTGCCCCTCTCCCTTAAAACGTTTCAACAGGAGCACATTAGACT
>176488 NS=49 contig=overlapped:87
ATATGTTAACAACTAAAAAGTAAAAATTTTAAAGACTCCTGTAAAAATACTGAAATAACTTCAAAGTGTGAAGTTCAACTCAGTGGGAAGCCTATGGTCTAATTATATTCCAGTAGAAATTCAGACATGGGGCTGGGGCCACAGCCTGAACAGTAGCCTGATTCCACCCCAGCACCCAAAAATCCAGGCACGGGACT
>176489 NS=69 contig=overlapped:93
TTATGTTTGGTAGGAGCAGAAAGTGATTCGATGCTCTTGCAAAAACAAGGTAATGAAAGCCCAGTGTTTACTGTACTAACATGGGCTCCTCTCTGCCCATGGAATTTTAATAATAACCAACGTCAATGTTTAATTTAAAGATAGAGCACACTGGTTAAGCAACTGCTAAAAATAATCTGCTTCATATGACT
>176490 NS=49 contig=overlapped:97
TGATGTACACACACACACACACAGTCTTCATATCCAAATGCTAACATTGACCTCTGTCTCCCAGTTTCTGTGTGGGACCGTCAGTACCTCAGGCTTACTGTGCGGATCAAATGAGACCACACATGTCTCTGGCCCAGCACCAGACCCCTCACACCCACTGGATCCGTGGTCATTCTTGTCCACGCGACT
>176491 NS=68 contig=separate
AGATGCCCTGCCCATACTCAGCAAAGTGAATCTTCCAGGCTTGTTCTTTCAAAAACTCCTTGGCCTGAAAGACACAGAGGAACACGACTGGTCCCCCAGGAGCCTCCGAGGGGAGGTCCTGAGGGGACTGTAATGACAGATGATCAGACCCCCTGAGCAGAGCCTGAGCAGAGCTGCAGAGGTCAGCTTTCTTTCCTAACTAACTGTTCTGTAAAGCCTGCTTTGTCACCAGGCCTTCTCTTCAGTAGCCACTTTAGCGGTAGATTAGTGTTTAACAGTGCTATCCACAAGACT
>176492 NS=123 contig=overlapped:113
TGATGTGAGCAATGGGAAACAGTCAGAAAGCCAGTGCTGACTCAGCTGAAGAAGGTGTCTCAGAGGGGGTGCTGAGCGTCATTGTTTCAGCAAAATGGTAATTCTGTCACAGAGTTAACTCAGAGCCCCTTCTCGTGGAGTAAGTCAAAGAAAGGCCGAGGGCATGGGACT
>176493 NS=107 contig=overlapped:110
GTGTGAATGCTTGGCCATAGAGAGTGGCACTATTAGGAGGTGTGTGGCCTTGTTGGAGGAAGTGTGTCACCACGGAGGTCATGAGGTGGACTTTGAGGTTGTATATGTTCAAGCTACACCCAGCATGACACACTGTGGAATCAAGATGTAGAACTCTTCTTCAAACACTGGACT
>176494 NS=40 contig=separate
CCATGGCCAACACCAACATCAAAGGATCTAACAGCCACTGGTCATTAATCTCCCTCAATATCAAGGACTCAATTCTCCAATAAAAAGACACAGACTAACAGAATGGATGCGTAACCAAGACCCAACAATCTGTTGCATACNNNNNNNNNNTTACCTGAGAGTAAAGGGCTGGAAGATGGTTTTCCAAGCAAATGAACCCAAGAAGCAAGCAGGAGTAGCCATCCTAATATCTAATAAAGTAGATTTTCAACCAAAATCAATCAAAAGAGATAGAGAAGGACACTTCATACGACT
>176495 NS=101 contig=overlapped:37
GCGTGAGTCTCTCAGGCTATCCTTGCGGTGGGTGCCTGTCTCTCTCTTGATGTCTGGACCTGTTCACTGTATCCTATCACTTCCTCCCTGGCTGGATAGAGCACCTGCCATGTGGTTTCCCAAGCATGGACACAGAGAGTAAATGATTTGAAACTGCTAATGTGTGGAAGCACCGACTCTGTAATTAGCCCGGGCGCAGAGCTCAGGCTGGAAGTGACGTCACTCAGACTATTCGAGTCACTTGACT
>176496 NS=98 contig=overlapped:86
CTGTGATCCAGGCCACATGGTAGATCTACACACCAATTCCATACTCCCTGAGCAGCCTGTAAGACCAGGATAATGCCTGTTCACCTGAAACAGCCATTGTGAAGAACAGCAGCAAAGCAGTCCTGATGGAAGGAATTGCCAAGGCTTGCGAGCAAACAAATACCACACTCAACTTCCCAGGTGTAGTGTCACTGGACT
>176497 NS=120 contig=overlapped:108
GGATGAGATTCAAGATGGTGGCCACAGCGTGCACCATGTTCAGAGGAGCTGAAACTCCGAATTGGTGAGTCAAGGGGCTCTGGAACCCAAAACAATGGAAGGAGGAGTCCGGAGAGTAGGGGGACAAACCCTGATCTGAGTCCAGTAGGATACTGGTCAACCGAGGACATCTGACT
>176498 NS=53 contig=overlapped:80
CTGTGCTTATAATTTTAATGTTGGGGAGGGAGAGCCCGATGTATCCTTGGGATTTGCATTAGCAAGCCTAGCCTACTTGGTGAGCTTCAGACTAATCAGAGATCCTGTCTCAAATGAATCAGATGACATTCTACTTCTGAGAAAACTACTAAGTAAGGATGACACTCAGAACACCGGAGGGTATAATGCCAGCTTCATGGGACT
>176499 NS=118 contig=overlapped:106
CAGTGGTGATTTTTATTAACCACTGGAAGCCATTGTTAGGATCAGGCTGTGTCCTGCCCTAAATTGCTCCATGAGGTGTAAACCAGTGACTTTTCAGACTGTGCCTGCTTCCAAAAGACTCCATTTTATAACAGTATTGACTCCATTTACAACATGGAAGATACTGCTGCATCTGACT
>176500 NS=120 contig=overlapped:90
GGGTGAGTGGACAGGAGCGTGGTCCACAGCTCTCTCTTCAACAGTGCAGTTTCCATACAGCAGTAATCCCCATATCCCTCTCTTTTTTCCAGAAGTTCCACTCTGTGGTCTCCAGGTAATCACCTCAACTGAAGCTGCTGGGAGAGAGGTCAGCTAGTGTCCAGGGGCTGCTGGCCCAGACATCTCATCCGACT
>176501 NS=80 contig=overlapped:111
TGGTGAGCCTCCTCTCCATTCCCCAGGAGAAGGAGGTTTTCTATGGTGCTGGACTGCCAAGATTGCCATCTGTCAGCTCCTGATCCCCTGGCCATTCTGTCTGGGTCCTTCTGAGAAGCTGGAGACTGGTGTGGGAGGATCATGCAGGTCCTCAGTTAAAGCCCCATCAGACT
>176502 NS=116 contig=overlapped:112
GTGTGACACTCCAGTCTCTGGCTCTGGCTGTCCCCAGAGGAAGTGCTCCTGAGTTCTGTTTTGTGGCCATCAGGGCTGGGCCTCATGCCTCCCTCCCTCCCCCTCAGGACAGCGGGGGCTGGACGCCCATCATCTGGGCAGCCGAGCACAAGCACATTGACGTCATCCGACT
>176503 NS=81 contig=overlapped:114
CTGTGCCAGTGGTCCTGCCTTTTGAAAGAAAGCAGGCGGAGCAGGTCACGAGGAGCAAGCCAGTAAGCAGCTCCCCTTCATGGCCTCTGCACCAGCTCCTGCCTCCAGATTCCTGCCCTGTTTGACTTCCTGTCCTGACTTCCTTTGACAATGAACAGTTACATGGGACT
>176504 NS=3 contig=overlapped:128
TGATGACAAGAAAGCAGCTTTTTCATGGCCCTCAGGAAGCAGAACTAGGCAGCTTTTCTTTCCCAAACACCCACTGTGACTGCTGGTGCAAATGAAAACAGCCTTCAGGGACCCATCTATCTTACTGTAGCTCTCTGGCACCTTATCACCTGACT
>176505 NS=82 contig=separate
GGATGAAGAGACAAAGAAAGACAGTGACAGAGAACTGTCTTTCTGAGGAAATGTGTGAACTTTTGGAACTTTAAAACCTACCTCCCCATTGGCACACCTCCTCCAATAAGATCATAACTCCTAATTCTTTTCAAACAGTTNNNNNNNNNNTTCAATTATTAAGGACTAAGTATTCCAATATAGAAGCCAATAAGCGGCATTCTCATTCAAACTAGAGAAAATTGTATGAAAAAAATAACTTGAGGGGAAACGGTGTATTTGACAATACAGAAGTGGTTCTCAAACATCATAAGACT
>176506 NS=97 contig=overlapped:89
TTGTGGGTGAAGCACTGAAAGAGACAGCAGCTAAGTGAAGGCTGAGATAGCTAGATAAAACAGGCCTGCCGATAAACTCCTGGAAAGAGCTGTCGCACAAAGGCACTGAATAAGAGTACTTTCCAACTCAGGCTCCAGCATTCAGAAAACATGCTAACACCTACTTATGATTTCCTGTGGCAGCTACATGGGACT
>176507 NS=97 contig=overlapped:94
AGATGACAGTTTAAGAAACTCCCAATCCAACAATGGAGCATAAATGGACACTGTGTGGCATATACTGTTCTTGCAGAAGACCAGAGTTCCATTCCCTGCACCCACGTTGAGCAGCTCCCAACTAGCTGTACCTCTAGCTCTGAGGGATCCTGCACCCTCTTCTGGCCTCTATGGACACTACACTCGACT
>176508 NS=91 contig=overlapped:96
GTGTGAGACAAGTAGCCATCGTTTCTTTTCAGTCTTTCTGAAGTAATGTTTTTAGTGGTGAAGCTCATGCAGGGTGAAATCAGCCACTTCAGACTATGCGGTTCGGCGCACTGAGCATACAACGTTCTGCGGTCATTGCCTTTGTCTTCTGGTCGCCCCAGTGTGGTCACTCCTGCTCACACCCGACT
>176509 NS=80 contig=overlapped:120
GGATGTGCAGTTCAATAATCCTGCTCCTCTGCATTGGCATCCAGTACGGGTTTCTGCACTCTTCCTTTTGCTCATTTAACTCTTGGGGGGGAGACTGTATTTGCTCTCAGAAGTTGGCACAGTTGGCAGCTCAGCGGTATTTATGATTGGCTATCCACAGGACT
>176510 NS=77 contig=overlapped:107
AGGTGACAGCCTCTAGCCACAGATGATCTGGCTCTACAGACACTGTTCTGGCTTCCCGTCCCCTTCCCGTTTTTACCCTGGGTGCTGAGCCCCTCTTACCTGAGACCCAGAACAGCCTGTTTCAGTGTGGATCCAGTCCTATTTCCTCTTTCGAGAGGTAGTTCCTCCCATCTGACT
>176511 NS=114 contig=overlapped:113
TGGTGCACAAATGTAATCCCAGCACTTGGCAGGAGGAGGCAGGAAGATCTTGAGTTCCAGGCCAGACTGGGCTACATGGTAAGACACAGTTTTGAAATTTCAGTGGGATACAGATACTTCTGTGAGGCACTGAATTCACCTTCAGCAGTGCAGCCCTCATCACACTGGACT
>176512 NS=136 contig=overlapped:11
ACATGGCCACAGGCCAGGGTGATGGAGCTGATTCTTCAGCTGAAGTTCCCCTTTCCCAGGTGTGTCACATGGGCAACCAAGATTAGTCATCATAGCGGGAAAGGCTTGGGGGAAGGGGCTCGAAGTGGCTGGTTATAAAGCATTTGCATTCAAGAAGCAGAGGGTAGGGCTTAAGGAGACGGATTACCGGGTAAGAGGGCTTGCCGTGCAAGCTTGAAGGCCAGAGTTTAATTCCTCAGTTCCCACGTAAAAGTTGGCCATGGCCGCACATGACT
>176513 NS=126 contig=separate
CTGTGGTTAAAGTTCATGGCATGGACAAAAGAATACAAGCTGCAACATGTCATGAGCCTTCAAAACGATACACAATGTTTTGAAATTCCCATGTCAAATCTGCCAGTGACAAGAATCTATGATCCTTTCTTCTCCTTCGTCCATTGGGAAGAACAGCTGGACACCAGGCTGTGTATGCTTGTAAACATTATTCAATTACCTCGTAGAATTGTCCTCTCCAAGCAGAATGAACTCAGCTCTTTTAACCTTTTCCTAAGCGTGGTTTTGATTTTCTGTCCCTTTAATCATGTGACT
>176514 NS=93 contig=overlapped:113
TCATGGAGGCTGGAATTAGAGGTCTCTCCTCTTGACCCATAGTCAGAAAGCAGAGAGCAACGATGAGTCTAAGCTCTCAAGGTTTGCTTCCAGTGACACATTTCCTCCAGCAAGTCCATATGTCCCATGCCTCCCAGCTAGCCTCATCAACTGGGGGACAGACATTCGACT
>176515 NS=121 contig=overlapped:110
GGATGACGTCTAGTCCTAGGCAATCCCATTCCAACCATAGCTGCTTATAGTGTTCACCTCACATGTTGGAAACATGAAAAGCCAACAATCAATGTTTTCAGAGATGAGTATTGGCTGGCTCGCTATGTACTGTGTGAAACAATGTACTCAAATTCGATATGGCTTCCATACGACT
>176516 NS=105 contig=overlapped:8
ATGTGTGGCCCCTGCCAGTGGCAATGTCTCTCCTGCAAGCTCAGCTGACTACCTGTAACTCTTTTTGCAAGAGATGAATTCCCTCTTCTGGAAGGTATCAGGGCTTTAGCCTTTTCTTCTCCCAGCAAGAGATTCCTAGGGAAAAAAAAAAATCTAATCAGTAGGGGTACATTCTTTCAAAAGTCTGATGGCCAAAGAAGAGAGAACACGTGTCTCTTTAATATACATTTATTTCTCTTGGACAGGTCAGTTACATACATTGCACACACACGACT
>176517 NS=122 contig=overlapped:101
TTGTGGCCATGCATGCCTGCACACCTGCAGAGGCCTGAGGAAGATACTGAATGTTCTGCTTTATCACTCTTCACTTTTACTTCCTTTTGGCCTCCTACTGAGTCAGAAGGTAGGCCGGCCAGCCAAGGATTTCCTAGATGGAATGCACTGGTTTCTGTCCTCAAGTACTGTGGTCACAGGACT
>176518 NS=76 contig=separate
GGGTGTGACTTGGGTAAGGCACGTCAGCTGGAGCCTGTTTCCTCATCTGTGCAATGAGAGCAATGAGTAAAACTCGGGGGCTGTTGAGAGAGATAGAGACTCTATTTAAGTAGAAATTTTAGCAGAGGGGTTGGCAAATGNNNNNNNNNNGCTCCAGTCAGGGAGCTTCTTCGAGGGGTGGGAGAACCCACAGCTCCGGCATCCTGACTTCCACCTGCGGAACATGCAGAGATGGGCTTGGGGCTTCGTCAGATTCCAGCAACCACCTTGGAGCCAAGGCCGTAACACTGGACT
>176519 NS=94 contig=separate
GGATGTAGGCAATGAGGAAGTGGGGACAGGGCTGCAGTTACCACCCTGGGGTAGTTGTGATGTAATGCAGGAAGCTTCTAAACATGTGTTCTTCCTTCTCTTTGGTAAAGGCTTGGCAGGGTGATAGGAAGCAAGCAAAGAGTGAAATCTAAGACATGTGGTTCTAGGTTGCATCCATACATGGTCCTTGTTTGGAGAAATAGTCTCATAGAAAATCCCTGTGCCCAGATATATTTGGTTCTTGAGGCGCTCCTGTCCTCTCCAGGTCATATTAACTGCCCTCCCCATTTGACT
>176520 NS=130 contig=overlapped:68
GTGTGAGGCCAGAGCACAGAGCTGACTTCCTGAGAATCAGCTGGATTAAGGCTGTGCCTCACGGATCTAGAAGTTGGGAGTCTGAGATCAAGCGCAGGCTTGGGATGGTGAGGGCTGCAAACTGTTAGCTTCTTGCTGACCACGGAGGCAGGATGGTGTCCGGTGATGGTCAGATGCTCAGGCATGGGAGAAGGGATGGCTACCACACATAGGACT
>176521 NS=106 contig=separate
TCATGTCACGTTGTTCAAGTGCCAACTGTATGCCGGAGCCAGGATGGTAGGATGGCTCAGATGGGCTTCGGTTCCGTGTCGTTAGAGAGCTCGTGGCTAGGATAGACACAGACTCCTCCTGATTGGCCCCCAGTGATTGAGTNNNNNNNNNNTGAGTCTGGGTCTTTAGGATTTCTCTTGTGAGCAGTGGCAACCCACACACGTCTTGTCCTCCAGAGAGAGCTGGCCATCTCATACACACCTACACAGAGAACTACACACATGCCTCTTACAGGAATGCACGTGTCCACGCGACT
>176522 NS=122 contig=overlapped:94
AAATGCTCCAATGCTTTGAACCCTGTCTGAAGAGTGTTTCGATGTCTGTGAAAGCTGTAGAACCTGCCTTCGCGAACACCATCTCATTCTGCAGACAGCTGAGACGGCAGTGTTAAAGAAGGCACCTCAGACAGGCTGTGTGCTGTTCCGCGGTCTAACAACACTTACTAGGAAGCTGCCACATTAGACT
>176523 NS=124 contig=overlapped:21
GTATGTGGTATGCATGTGTACATGCATGGTTTTGAGTGTGTGGGCACATCTGAAGTTGATGTCAGAAGTCATCTTCCGTCACTCTTTTGCCTTATTCGTTGAGGCACAGGGGTCTCAATCTAACCCAGAGCTTGCTAGTCCCTAGCTTCCTCTGGTACTCCACCGTCTCTACCTTCTGAGATTGGAGTTACAGACAGGGCACTCCAGCCAGCTGGCATTTATTCGGGGTTCTGGGGATCCAAATTCCAGCCCTCACACTTGACT
>176524 NS=102 contig=overlapped:90
TGGTGCCAAGAGGAGCGCGCTCTGCTTACTGAGTACCAACACCAAGTAAAGAGCCGCCTCACGGTTCCATTGACACAGCTCAGGCTGCTCTTTTATTTCTTCCCCTCTAGGATGCATTGTGGCCCCTTCAGCCAGGAGCTAAAATAAATCCTTCCTCTTTTAAGTTGTTTCGTCAGGCAGTCTGTCACCGGACT
>176525 NS=74 contig=overlapped:71
CAGTGAAACACCCATGGGCACTGATGGTTTTTACCTGATTGCCATCAACCTGGTAGCCATGCTTATTCGCCAAGGTTTTGGCCATGGAAATTGTCACTGAAAATCCAACGATGGCTATGGCAATGGCATCCACATACACGAGGTGGAAGAGGCTGGTGTCCGGGTTGGCAGGAGGGAGTAGCCTGAAAAGCCAAGGAGGACTTTCACTCGACT
>176526 NS=71 contig=overlapped:71
ACATGATATTCCACCTCACCACGTGACCAGAATCTACAGAGCCAGAGACAGTGGACTGAAATCTCCGGAACTGTGACACAGAATACATCTTCCCTGCTTCAAGCTGTATGTGTCGGGTGTTTGGGGGACAATAACAAAAAAAGCAACCAATACAGGGCACTTGGTGAGGAGCAGTTTAGCATCTTGATTTCGGTAGTAGAGGTACATACGACT
>176527 NS=114 contig=overlapped:107
GAATGACAACCAAAGCTACCTGAGTTTTAATGCCTTTGATCCATCATGCTCAGCTTCTCCATCCTTTGGAAATGACTCATTTTTGAAACTGTTTCTTTGATGTATACTCAATAGTGTTGTTCTGCTTATGTATCTCTTTCTATATCCATTGCTAGGCATTTCAACTTGCATTGGACT
>176528 NS=85 contig=overlapped:92
TGATGGAAGCATTGATTGTGCTTCAAATAGGACAGTCTCCAGAAAATGGGGTTACAGTGTGCAGGGTGACACCCCGCAGGCTCTCACACGGTTAAGATAGAAGAATGAGCCACCTCCCTGTGAACTGACCTGTGTGGTTCCCATAGGTAATTAGGTGCTTCCTTTTGTGTTCCAGGGGCATGTCATGAGACT
>176529 NS=122 contig=overlapped:77
ATATGTCCCATGTAACATTTGTTAATGTTTACATTTGTAATGTTTCTGGCATCTCTTGAGGAAGGATATGGCCATCTTTCCTTTAGAGGTTCAGCAACTTTCTGAGGCTCATACAATGTGACCCTCTGTCTGGTCTCCATGAAATGAGCATCTCTGCTCCATCACTCCCTCTGCCATGATGATCTCTCACCACAGGCCCACAGGACT
>176530 NS=34 contig=overlapped:103
ACGTGCGCTTGACCACTGTGGCCTCTCCCCAGCCCTTCGTTTTCAGTTTTTGAGCTGAAGGCGCAGTCTGTAGATTTAACATTTACTTATTTTTGACAGGGTTTTTGCCACGTATCCCAGGCTGCTCTCAAACCATGACCCTTCTACCTCAGGACTAAAAATTACAAGCATGCACCCGACT
>176531 NS=121 contig=overlapped:24
CTGTGAGTTCAAGATCCCACTAGCCGTAAAGAAAGGTGAGTGGGGAGGTGCCCTCACGTTAAAGGGGAGGTGCAGTTACTTGCTTGTGTTAAGAAGGGGGAAAGCCAGAAGAGAACGTGTAGTGTTCGGGCTGGAAAGATCTTTACTGTCTTCCCCCCAGAGCCTCACCTCCTGGAGACACAAAAAGAGAGACTGGAAAGGCTCAGGCAGTAAGAGTGCACTTCTGTATCTTTAGAAGGCCACCCCAAAGACACTAGACT
>176532 NS=84 contig=overlapped:102
GTGTGTATGTGTGCTCTCACACAGATACTTGCTGCTACACTGTATACTCAGAGGTCAGAGGACAACTTATAGGAGTGGGGTTTTCTCTTCCCACGGTGTCGGTCCTCAGATTGAGGTCAGGTCCTCAAGCTTAGCAGCAAACACCACTGCCCATCACCCTACTTCATCAGGCTCATTCGACT
>176533 NS=111 contig=overlapped:12
CTATGCCTGAGACAACCTGTCCTCTGGCTGAGAAAACAGCATTGACATCATCAGCATCACTTGGAGGAATGATGCGAAGTTTCGCTTTAAACACAAGGCAAGCAGTATGCATGATTAAGCAGTGTGTTCCTATGCATCCTATACCTAACAAGCACAAACACTCTACAAATGCTCTGCAGGACACCAAGGCATCCAATGCTGTCCCAAAAGCCTGGCCCTGTGCACCACCAGCCTCCTTCTTTAGCGAGTCTTCCCTCCCATGTCATTAGACT
>176534 NS=124 contig=overlapped:114
CAATGGTGACTAATATTATCTTAAAGAAAAGTCTTTCAAATCCTAGTCGATCATAATGCAACTGCAGCCGAAGCAGGAGTCCCAGTGCGTGAGCAAAGCCCACTCCACTGCAGCTAGAGCGTGAGCTATGCATGTGTGGCTTCACGCCACTGTAATTAGATGCATGGGACT
>176535 NS=99 contig=overlapped:86
TGGTGGCGGGAAGGGTATAAGGATCTGATCTCACAGTAAGGCTCTTTGGAGAGTCTCTGTCCCCACCTGCCCATCTCAGCCAGCCCTGTCCTGGGAGCTTGAGTCAATCTCAGAACAGACACTTATGTTGAGAATGGTGTCAAGAAGCAGTGACTACGATGGCTTTGTGTGTGTTCGTGTGGGGAGATGCATGTGACT
>176536 NS=49 contig=overlapped:101
TTGTGCACAAAGCTTTTCTACATATACTATGGTTTCTCACCTCAAAAGAAATGCCCAAAGTGGAATTACTGGGTAACAACTTTGGGGACATTTCTGAATCCACTGTTATAAATGAGTTTCTAAAGAGGCATCTCAACCCCATGCTATTACAAAACCCGGCCTCAGACGCACCAGCACGTGACT
>176537 NS=72 contig=overlapped:101
TAGTGGAGAAAGAACAGCAAGTCCTCATTCCTTTCCTATCCTCCCCTATAATCCTGGCCATACACAGGCGTTCCTGCAAGCCTAAAAATTTTGATTTCCCTTCCTCCCCAGACCCTTTAATCACCTTTTGTGGCTCTGTTCTCAATATTCCCTTCCCTGCCTCCATTTTAAGGGCATGGGACT
>176538 NS=117 contig=overlapped:79
CCATGCTACCCCCCATGGCATGAGGGGTGGGGCCAGCTTTCCTGTGCTCATGTCCTCGGGGTGCTCGCTGGCATCCATCCCCCACACTGCCCAAGCTAGGTGCGCGGGCCTGCTTTTCCAAGTGCTGCAGTCTGAGAGAGGTGGGACCTGCTCTTTAGAGAGCCACAGCACTGTGGGCCGTCTCTCCAGCTCTCGGGCATCTGACT
>176539 NS=103 contig=separate
CAGTGAAGGTGACTGGAGATGGCTCTTTGAGCAGTCAATAAAAACATAAGGAAAAAAAAGGCACATGAAATGTCAACTGTGCATACACATCATTGTTTAAAAATTTATTTCATTCATATTTCACATGAAACCATTATTTTCTGACAGTGGATACAGTGAGGAGATCACAAAAGCTTTCTAACAATATCAGACTATTATAAACTTTCTTTTAAAACGGATATAGAAAGGTGTAAAAGTGAAGTGGCCAACAATTCATAACAAGCAGTGTTAATGTGCCTCCATATACATTAGACT
>176540 NS=122 contig=overlapped:108
TAATGGCACTAAAGAATCACCTCATTAGTAGTGATTATCTGGGTATTAATAGACGTTCCTGACCCGCAGGTTCTTTTTGCAAGTGTTGGGTGTGATTTGTAGCATCATGCTGCAGTAGGGAAGGAGTCATTTAAAAGCATTCATCTTAGTACTGAAGGATCGAGTTGCACGGGACT
>176541 NS=47 contig=overlapped:91
ACATGGCCTCTGGTGGCATTTGGAGATGATTGAGTGTATCAAACATTGAGCTAGGGTTAGTTATGCCAGGTTGTGTGGTGAACTTGTAAGCCTGAAGTGGGTAAACTTTTCCCGTAAAAGACTAGATAATACTTTATACTTTGTGGGTCAAAGGATCTGCTGTGGTGCCTCAAGGCAGTCATTGCACCAGACT
>176542 NS=80 contig=separate
ACATGCTTGGTGTCTGCGGAGGTCAGAAGAGGCCAGCAGATTCCACTGAACTGGAGTTACCAAGAGGTGATTGTGAGGCGCCACGTGGGGGCTGCTCAAGCCTGGGTCCTCTGGAAGAGCAGCTATTCTTAACCTCCGAGNNNNNNNNNNCCAGCCATCTCTCAGTCTCTGTGTCAGGAATCCAGTTGGATTTTCTCTGTCTCTCTCTTTCTCTCTCCCTATCTCTAACACTTGTTTGTAGAGTTTGACAGCTTAAGAATATTTTGGTATGTGTATGTATATGCGCATGCGACT
>176543 NS=118 contig=overlapped:83
TCATGGGGAGTGGCACACTGCTTGGAGATATTGTCTACCTGCTGTCTATCCAAAACAGAAAAACTTGGTCAGCCATGAGAAAGTAGCTGAGAGGAAAGAGGCTTGCAGCCCAGATGAGCCATTCAAAGAGACAAAGCTTGGACTGCCAAGTTCAGGATTTCATAGAAAGAAGAAACCCCTGTCTGTTTCGGTCATATGACT
>176544 NS=71 contig=overlapped:87
CAATGACTCACTCAGGGCCAGGCCTGGGAGATGGGGCTTACCTTGCTTTATGACAGGCTCATCTACCTCTTCTGTTCCGAAACTCTAGGAAACAAAGAGGAAAGGCCTCTGCTTCAAACATCTCAAGCCTAAAGGGACAAATTCCTGAGCCTACGTTGAGAGCAGTGGGCAACAGATGCCACCCAGGACACAAGACT
>176545 NS=35 contig=overlapped:131
CAATGGGGGCTCGTGTGGGGGCAAGGAAGGACCTCAGCAGCCACGACAGGAAGAAGGGCTTACAGTTTTGCTCTTCCTGAAGGCCCAGGGTGCCTCCCCAGCTTCCTGGCTTGGGCTTCAGGGGGGTAATATTGCAGTGTCCATCATCAGACT
>176546 NS=130 contig=overlapped:13
TTGTGCTAGCTGGAAAAGACAGCCTACCCCAGGCAACGTGGACACATGCATTCCTGTTGGGCTATCTAGTGTGACATGGTGGCAAGTGACTCTTCAACTAGATGCCTTTATGCCAGGAGCAACCATTTTCCATGAGCCTAATGGAAAGGGGCTCCCAGTCACATCTAGGGTGTTTAACCTGTGGAGACAGAAGCTGGCGTGGTGCCCAGAGGTATCTGCCAACCTGTATTATCCCAAAAGATGGCTGGGACAGGAGCAAGGCTCACACGACT
>176547 NS=77 contig=separate
AAATGTTCACTTTGATCTGTTTGCCTTGTTAAAAAATTTTAGCTGCTTTTTTTAAAGTCCAGATAATATTTATAGTATGTCATTGGACCAGACAGAGCTCAATGGTAACCTTTCATCAGATTTCAAATGGTGTCATATTTNNNNNNNNNNATATTTCTCTGTTGCCTTTCAGATGTAGTCAGTTAACTTTTCTTTTTCAGTGTGATTAAGAATTATTTTAAAATATGCTGTAGAGACTTTACTCCACTGAGGGTGTGTTACCCCTGGAGCTCAAGTTCTCCATGCCATCCGACT
>176548 NS=59 contig=overlapped:109
CTGTGACAAAAATCTTCCAAAAGCATCTTAAAGATAGGAGAGTTTATTTTGGGTCACAGTTTGAGAGTGCAGTCCATAAGGATTGGGAAGGCATGACAACAGGAGCAGGAGGCAGCTGGTCATGTTGCATCCATGTCAGGAAGCAGAAGCAGAAGCAGAAGCAGATCACACGACT
>176549 NS=120 contig=separate
CCATGCGCATCCACGGTCGTCCACTTTGTAGAACTTCTGAGGTAACAGCACTGACTTAAATGTGGAGACATCAAGGGACTTGGCTACAGTCATGCAGCACAGCCAGACCTGAGCCTAACAGGCCCATGGCACGGGCACCTTTCTGCCTGAAAGATGGACAGGTGGACGCAGCAGAGGCCCTCCAGCCACCTGACTCCCGCTGCTCCACTTTCCTTCTCCAGGCTGACCTCCCCTATCCCCCTAGCCCAGCCGTTTTCTCAAGGGTCACCTAAGGCCATCAGAGAACACAGGACT
>176550 NS=117 contig=overlapped:108
GGATGAGGAATGAGCAGAAGGGGAAATAATTCGGAATCTCTGGGGAGTTTGTTGGTTTGCTGTTCTGGTTTTTTGAAACAGGGTCTTATCAAGCACAGGCTGGCCTCAAAGCTGCTATGTAGCGAAAGGGTTAATCTCTGAATCCTGATCCTCCAGAGTGCTGGGATCATAGGACT
>176551 NS=113 contig=overlapped:18
TGGTGCAGGCCTATCCCAGCTGCTCATAGGGCTGAGGGAGGTAGGAGGGTTGCAACTCTGTGGCCTGCCTGGGCAATAAAGTGAGTTCAAGACCAGCTTAGCCCACTTAGAGAGACTATGTGCCAAGATGAAAAGAGTAAAAAGAGGGCTGAGGGTCCGTAGCTCGGTGGCATGGCACTTGCTGAATGTGTGAAGCCCTCATTTTGATCAGCCCTGAGGAGAAAGAAGAGGGGGGAAGCGATGGGCTGTGAGTTACACATGAGACT
>176552 NS=86 contig=overlapped:98
CTGTGTGTCAGAAGGAAATGCTTAAGGGTGTAGATTTGAACAGCTTTGTATTTCACCCATGAGCTCCTGGCTTGTGGTAAATTGAAGCTGATTCTCTGAAGATCCCCCACGTAGGAAGCAGGGCTGAACTTTTCTCCCAGCCTCCTGGACTCCCTTCCATTAATTTCCTTCAGTCCTCATTAGACT
>176553 NS=55 contig=overlapped:110
CTGTGATTACAGTGTGTCTACAAATCTATTTTCTTTTTTCTCCTCAGAATTGTGCAGCAGCATATTTATTATTGTGGCTGTATTTTCTGGTATAGTCATGAATTGCCTCGTGACCAGGATCCACTCTGAGGCATGTGTCATTAGGCAACTTGGGCTTTGTGCAATCATCAGACT
>176554 NS=75 contig=overlapped:128
TCATGCTACACAGACGACACTTTGAGTTTGTGTGGCACTACTAGGATATCACAAAGATATTATAACTTCAAAAGGCTGCTATTTTGTCATCGCAAGGAAAGACTGAAATCACAATGGTACCAGCAGGACGTCACATTCGTTTTGTGACATCAGACT
>176555 NS=66 contig=overlapped:99
ACATGGAGGCAAAAGGATAATCCTGGCTTTATTATTCCTAAAATGTTGCCCACAGTATTTTTCACACGGGATCTCCTACTGGGACTTGAATTTCAGTGATTTGGCTGAGCTGGTTTGTCAGTAAGACCCCATCACCTTCCTGTCTCCACCTCTTTAGCACAGAGATTATAGATTTGCATTAGACT
>176556 NS=40 contig=overlapped:83
GTGTGTTGCTCTTGTTAAGCTCAACATAGACCCTGGATGAAAACTTGACACAAACCTCATGAATACTTCCCACAGATGCCCCTATTTATGTACTTACATTGAGGAACTGTTATGACTCTGAGGACCTAAGTTGAGAATTTACATGGAAGAACCCTGAACAGCAGCATCAGGACAAGAGCTGATTTATTTCCACACCTGACT
>176557 NS=77 contig=overlapped:101
CGGTGTGAAATGGAGGATTATGGATGACGTCTTCCATTCACTTTGACCCACAGAAACCCCTAGAAGAGACATCTGGAGGAGCTTTTATTTGTTTGTTTGTTTCTAGAGGCAGGGTACATATGGCAAAGCACAGGCTGGCTCTGAACTTTGTCATCCTCCTGCCTCAGCCTCTTACATGCGACT
>176558 NS=56 contig=overlapped:75
GGATGTGGTGCCAGCTGGCTGGAATAAAGAGTTTTAATTGGGTACAGACTGTGTCTGAGTGGTGATCTCTATTGAGCTAGCCATAACATAGATATAGGAGGATGAAATGATATCCCTATCTCTCACCCTGAATAAAAATCAACTCCGAATGTATCAAAGACCTTATGGTAATTTGAATGAGAAAGGCCCTCACTAAACTCATACATGTGACT
>176559 NS=100 contig=overlapped:73
CTGTGAGCTGCTTCAGTTCTTTGAACAGGACACCAAGCGGCTGATGTCTGAGACCACTGTTTACACATTCCCGGTACTGCAAAACGAAGAAAAGGAGGAAGGATTGACGCGTAGACTTCTCAGTAGCAGCAGCAGACACTAGGGGCCTTCATCCTTAAACAGGTGGTTTATCTTCAGCTTTGGCTTCAACACCTACCCAAAACACTCGACT
>176560 NS=63 contig=overlapped:78
CGGTGAGCTGGGCTGGGGCCCACACCACGAGAAGTCGTCGGAAGCATCTGGCGTCTCTTCCGTCAATGACACCGTCTTGGCCATCCTGGAACTGCTAAAGTACCACCAGAGAGTGCTGTATATTGACACTGATAGTCAGCATGGCGACGGCGTGGAAGAGGCCTTCTGTACCACCGACCGGGTCATGACTGTCTTTTCACAAGACT
>176561 NS=77 contig=separate
ATGTGACCCAGTAATTCCTAAGAATATGCTCAAGTAAATTGAAAATTTTCATCTGACCAAACACTTGTACACAAATACCCATAGGGGGCTCCATTCTCAGACACTCCTTCCCTGATACAGCCAGAGGGCCTGCAGACCCTCNNNNNNNNNNTTAAGTCCCTAGTTTGTTGTTTGGTTGTTTTTTTTTTGAGACAGGGTTTCTCTGTGTAGCTCTGGCTGTCCTGGAACTAGCTCTGTAGGTTAGGCCACCTGCCTCTGCCTCCCAAGGGCTCGGATTAAATGTGTGCATGGGACT
>176562 NS=64 contig=overlapped:65
GGGTGGGTCATAGAAGGCCTTCTCCTGGGACTCGAGGCAGCCTAGGTTTTGTCCACTCACCCACAGAGAGGTGGCCCTGGGAGGTAAGGTAGCTGTGTTCAATGGCATACAGGAGCTTGCCCACCACGCTGTCGTGGACCCGCTTCTGGTGGACACACAGTGCAAGGATGCTGAGGCTGTACTGGTAAAAGCTGGTGCGGAGCTGGCCTTCATGAGACT
>176563 NS=89 contig=overlapped:89
GTGTGTGAGGAGTAAGAGATGGCAGAGGAGGAAAGTTGTATCCTGATTGGTCTTGACTTCTTTATTCTTGGTGAACCAGGATCCATAGCAGGGCAAACTGCTATGACCTGCATGGCTCGGTCTGGCTGGCATGATGGGGCATGAAGAAATGACAGACACAGGTACAGAAAAGGTGGGATCAGTTGGCCCATGGGACT
>176564 NS=117 contig=overlapped:104
TTATGGATGTTTTTCTAACGCTGCTTTATAGCCAAGATGAGTTTTGGCTATACCAATGTTATCAAAATTTAATAACAAAATGATCTTGACCATGGTGGTATTTTGATTATTCTCTCTTTTCTAGGCTGTTGGTACAATTGTCAAGAGCTCTGAACTAACCTGGCAGTGCAGACACATGACT
>176565 NS=67 contig=overlapped:116
ACATGAAAATGCTCACATGCTCACACAAACCCAAAAGAGACACATACATACATGCACACACAGACACAGACAGGCACGCATGTACACACACATTCTTACATACAGAGAGAGCACGGAGTGGTGTGTACAGAGATGCACCAGTGCATGAACACACATAAACACAAACATACGACT
>176566 NS=32 contig=overlapped:68
TGGTGCTGAGAACTGAACCTAGGTCCTCTGCCAGAGCAGCACATGCTCTTCACCAGCGAGCCATCTCTCCAGGGCCCTACTGCTGCACCTTTAGATCTCTGCCTAGTGTTGCCAGCGGTCTGCCCCAGTCCACTCACTCTTCTACGGACGTCTGTCAGCATGAAATACAATGGTCTTTAGACTAGGCCACACGTCATGCTTCCTTTGCCATTCGACT
>176567 NS=4 contig=overlapped:75
ACGTGTGCCAAAGCCATGACCAGAGGACCCTAAAAGGCAGTGCAGATCACTTGTTTGGGGAAGTGAGTTTATGTCACGGGCACACACTTTCATATTTCATAGAGAATAAATTGTCAGGCTCCAAATTTCCAGAAATCAATGAAAAAATAGACGTGTTTATTGTTATCAATAAAAAGAGTGAAGAAAAAACATGAGGGATACATGTGACT
>176568 NS=73 contig=separate
TCATGCAATCAGGAAGTAAATAAGCCCTTCAGACATGATGACTTAGCACTAAGTCACTCTTTGTCAGTCCTGTCAGGTTTTAGCACCTGTTTGACACTCTACAGGGATCCAAATTTGGTATTATCTGATTCTGCAGATCANNNNNNNNNNTCATGGCCACATGCCCATTACTCAAAAGTATTGCCTTTTAAGCATTATACCAGTAAGATCTTGGCACAACCTCAAGTTCATTTCCTTGCAGTCATTGAAAGGACATAAAACAGAATAGCCAGTGTGCCTGTTTCACATAAGACT
>176569 NS=116 contig=overlapped:74
TAATGGGGCCGGCCTCGAGACCAATAAAGGCAATGAGAAGCAAGGTTATTGATGTCTGTCTGAGGGCCTCCTTGGGCCCTGAGCCAAGGCTGTAGCAAGAATCCAGAAGTTGCATCAAGCCAATTGATTCTCTATCACCCCAGGAAGACATGCATTCAGGGAGCTGGCAGCCTGGTCCACCACAGCTTGTGTTAATGAAAGCATGCGACT
>176570 NS=108 contig=overlapped:73
GAGTGCTGAAGCACTGTGCCAGCTAGGTCCACAGGTACATGCACATCCTGACTGCTCAGGGCTCCTCTTCTACTCCAGAGTCTAGATATAGAATCTGAAGTTAGACTAACAAAGACTGTGTTTCAACAAGGAGGTGTGCAATGCACAGGAAGGGACATGGTCTTTAAATCAGATCTGGCTGTAACCAGGCCCTGCTGCTTATCACCTGACT
>176571 NS=121 contig=overlapped:10
TGGTGTTCTGATATCAGAACCCAAACTGCAATTGAGAACTGGGAAGCTGCTACAAAATTAGTGTTAATGAGAGCCACCATCTTTTTTTCCTGTGAAAATAACGTTGACGAGCAGACTGAGCCTTCCACGTGGTTCGATGTGCTAACCTTTAAAATCACATCTGACCAGCAGTTTCAGACAGGGACCTCAGAACTGTCTTTAGTGTTTTATTTCTAGCCTGTTTGATGGGCCTGTATGGAAGAGAAAGAAGGCTGTAATAAAATCCCCATAGGACT
>176572 NS=105 contig=overlapped:74
CAGTGTGGAATCATGCCCTCAGCCCTGTGAGGTGTCATTAGTCCAGCATTCAGATATGGACTAGCAAGGCTAAAAAATGACTTGGCTCAGTCTATTAAGCCATGATTACAGTCCAGTATCCCTTCAACCTTATCATGCTCTATACCACCAAGTTTCAAACTGGTGAGAATAAGAAAAAGTTGATTGGGTACAGGTAGAAAACACCAGACT
>176573 NS=122 contig=overlapped:100
AAGTGAGCTGAAGCATGCCAAGAGAATCGTAGTGAAACTCGGCAGTGCCGTGGTGACCAGAGGAGATGAGTGTGGCCTGGCACTTGGGCGCCTGGCGTCTATTGTTGAACAGGTAATTGCCAAGGCAGAAGATTCTGCTACACTAAAACAGTCACTGTAGCAACTTGTTAAGAATCATGTGACT
>176574 NS=89 contig=overlapped:83
CTGTGTACATGGCTGGGTGCACGTGGCTGGATGTACGGAGATGGGTACGCATGGCCGGGGTGCATGGTACACAGCTCAGGAAGGCACAGTGAGAAGACAGGAAGATATAAAAGAACCACTTCTCTGTCATCCTGCTGTTTCTACTGCCCCCCACCCCGACCTCCTCCTTCCAACCTTTAAACCACACACCTCATACGACT
>176575 NS=100 contig=overlapped:85
TGATGGACAAAAGATTGTTCCCTGGAGGTTCTGTGTATTAGCTTCAGAGCTTGGAGACATTTCAGGAGGGCTCACGGGTTGTCATCAAGGTTTCCTGGTGCTCTCCCACGCAGCCTGCTTTCATCTTTCCTCCAGGACTGCTGCTTTTCCTCTACCAATCTCCTCTCCAGGGAGCTGCACAGGTGTTTGTCACCTGACT
>176576 NS=112 contig=separate
AGGTGGCTCTTATGTGAAGATGGCCATTCTTGTAGAGAACCCAGGTTCAGGTCCCAGCACTGACAATCTTCCTCAACTCCAATTCCAGGGCATTTGCTGCCCTCTTCTGGCTCCCAAGGACACTAGACACTCATGTAGTTNNNNNNNNNNGTTCCTGTACACGCAGAACACTCAGACACGTAAAATTAAGATAATGAGTAAATGTTAAACTGTCACAATGTTATTCCTAACAAAGCAGCAGGCATAGAGGTTTTGTAGAGAGATTCAGAGCCTTTGAAGGAGAATCATGAGACT
>176577 NS=114 contig=overlapped:18
GCATGGAGCCTAGCATCATGAGGCAGCCCCAGGTGAGTAGAGCCAAGGCCTGCAGCCATCGGTGCACCAGGCATTCAACGTACACCAGCACATAGAGAGCCACAAACACCGTCAGCATGAAGAACGCAGTGCCTAGGACAGCCTGGTGTCTGCGGGGCTCCTGGGTAGAGAAAACAGACACAGAGTGTCTGGGCTTTCTCCAGTGGAATACCTGCTCCTCCTTCAGGAAGTCTACCCAGAATGCCAAGTGCTTTGCACACAGGACT
>176578 NS=120 contig=overlapped:5
TTATGAACCACTAGACTCCCCTGCCAATGCCACACTTTCTGCTCTGGCATTTTCCCACAACAAGTAGCTGAGGAAGAATTCATCCTCAGCTGCAGAAACCTGAATCCACAAATAACTTTTCTAAGTGTTTAGCAGGCATTCACAGGGTCGTAGAGATGGACCCTGCTATGCAGACATGACAAAAGGAGGCCTGAGCCCTGTGAAGCTCTAGTCTTTCATCCTCCCTAGAATAAAGACTAGGGTTGGCAAGATGTTTTCGTAGAGTGTGTTCATATGACT
>176579 NS=52 contig=overlapped:67
TAGTGAAACAAGAGTTTGTTTTTGCTCAGGCCCTGGGACAGCTGGGGTAGGTGACTCCTCAGGCTGCCCTTCCCTCACCCTGAGCCCCGTTGGCATCTGCCAGCCTGCACAGTGGTTTCCTTTCTCAGTGCCTTCTTAGGAAGGGAGGCCTGGAGCTGGCTTGGAGCCTTCACAAGGTTCACTTCTTGTGACAGTGACCTGCAGCCTCCATGCGACT
>176580 NS=103 contig=overlapped:105
TGATGTCAAAGTACAGTCTTACTGTACTTTTGATGATGTTATATATTTTGGATATAATACTCAGAAAAATCAAAGTGGAATTCGGTTGGATGATTCTCTCCTGTTGGTCATCATTCTTATACTAGAACTGCTGTGCAGGGTGCTGGAGGAGGAAATCATCAATGATCTTACACAGGACT
>176581 NS=17 contig=overlapped:120
ACGTGGGCAGATATTTTCTTGTGAACCTGAGTAGTGTCATGAAACCATGCTCCCAGTCAGCCATTTGATCATAAGAGGAAACCAATGATAGTCTACAGTGGCCTGTGTTGTTAAATTTTGACTTTTGGAAGGTTGGGTGTATAAAATGCATTTTACATTAGACT
>176582 NS=105 contig=separate
CTATGCCAGACACTCCAAGGCACTGTTATTATCCTCATGCCACAGGTTGGGCCATGGTTTGCATGTGGAATGCCCCATAGGCCTCTGTGTTTGAACACTTGGTACCCAGATGATGGTGTTGTTTGAAAGGTGGTGGGACCTTTGGGTTGGGAGTCACTGGGGGTAGACCTTTGAGGTATGTTATAGCCCAGCCTGGCTTCTTGTCTGAGCTCTCTGCTTCCTGTCTGTGCTATGTGGCTGGGAGCCTCATTCCTCCTCTGTCAGAAGGAGATCTGCTGCTGTCACTTCATGGGACT
>176583 NS=75 contig=overlapped:77
AAATGTCAAACGGGCATAATAAACCACCTGCAATTCTACTGCATTGAACATTAAGGCAGGGATTTCTTGGAGTAAGCTAATAAGCTAGAATAGCCTAATTGCTGCATTCTGTGTTCAGCTCAGAGACCCTGCTTCAATACATAAAATGAAGTGATCATTATAATACTGCAACCAACATCTGACCCCACATGTAATGTGCACACATGTGACT
>176584 NS=126 contig=overlapped:33
TGGTGTTCCCCTAAGTCCTAAAGTTTGCCTCCAAGCCAATGTAATAAGGAACCTCCAACAGTGTACCAGAGTGTAGAAGCCCAGGCTATTCTTAGTCACTTGGAACTAACAGAAGGAGAGAAGGAGAGAGACAAGCACTCCTGCTTCTTGAGACAGACGCCTCTGACCTCCTTGCCCCTCCCCTGCCAACCTCAGTATCACCCCTTGTTATCCTTTCCACTTTGGTACCACCTATCCCAGACCACTGGACT
>176585 NS=123 contig=overlapped:89
GAATGCCAGCTTTTGGGAGACAGAGTCAGGTGGATCTTTGTGTGTTTAGGCCAGCCCCAGTCTACAGAGCTAGCAAAACCCTGTCTCTTGCCCTCCTGACCCTAAATTTCAAAAGTTACTGGCAAGAGCTTGGCTCAGTTTTTCTGGCTGTGAAGCAAGCACAGAGAATAAGGGGAGACTGCAAATTCATACGACT
>176586 NS=101 contig=overlapped:93
ACATGGGTGCTGAAAAAGGGAGGGGTAAGGGAGATGAGGGGACATCTTGAGCTTCTGTAGCATATCCTGAGCAATTCTCTGAGGTAAGATGGAGTCTCTCAGTGCTTTCTCAGCAGTTGCTGGGGCCATAGGTCTCCTCCTTTAACCCTCTCAAGATTGTCCTTCCAAAGCCACCCAGTTCTCTCTCACAGGACT
>176587 NS=137 contig=overlapped:84
CAATGCTAAAAGAAAAAGCCGTCTGTCTCTCTGAGGCGGATTATGGGACATGGTTTTGCTGCCTGGGTTTCAAAGCCTAAACTGATGGCTTTGAGCTCTGTTGTAAGGACGAACCGCCACTCTGTCCCGATAATTGTCTACATTGGAGGGAGCTGATGTGTCCTAACCAATCTTAAATGCTTCTCCTCAGCCATTGGACT
>176588 NS=91 contig=overlapped:118
TGATGGAGTTTTGAAGACCAGAATGCCAATGAAAATGTACACATTGAAGTTGTATCATGCATGGACTAAGGGCCCAGACTTCATTAAAAAGAGTCTTAGACATTAGTCTATTGCTATGTATAGACACTGCAACCATGGCAGCTCTTAAAAAGGAAAACATTTGACT
>176589 NS=74 contig=separate
TTATGCTTAATACAAATGTATGACAATCATTTTGCTTGGGATTTCCTTCTTTGCCGTAAGATTGGAGTTAGGGATTGTAGCAGATTTCATGGTTAGAGCCTCATTTAATCACATATTCCAGGAGCCCATTCTAGTATTCANNNNNNNNNNCAATTGCTCCTAAGTGACCAACCTCCTGTTGTAATTATGTACAGGAAGGATTAACAGCTGATGTCAGATTGTTATCTTTGCTAGGATGTCTGTAGGACTCACACAAACCTGCAACCTATAGAAATAATGCAAAAACATATGACT
>176590 NS=38 contig=overlapped:73
AGATGCTGGGACTGTGAACAGTAGAAAAGGATGTTGGTCAAAGAATGAACCTCCTTCCTGTGAGGTACTAACCTGTTTTATTTCACTCAATGGTTCAGTTTCAAAGTCTGACACCAGAATAGGTTTAATTGTTTCCAAAGTGGCCTATTTAAATAATACTTGAACAAAACCAACAGCAGATGTTTTCAGACTTCTAGAATATCATTTGACT
>176591 NS=67 contig=separate
TCATGAAGTAGAAGGGAAAGCTGTAGACTTGGAAAGACCTAAAAGCTTTACAAAGGGTTAATATTGTGTACATGAGCAAGACCGAGAGGGAGAGGTAATGCACCCAATAGGCCAGTGCAAGACGTGGTCATTATAAAACTNNNNNNNNNNCAGTCGGCACATACAGAGAGTTACATCTGCAGGCAGCTGTTCCCTTTCTTGATTTGTATGGTGGCTGTAATGTTATTTACCATCTAATGCTTCAAGAAGCTGAACACTGGTTTTGTCTTTCTATACATCTAATTTCACAAGACT
>176592 NS=89 contig=overlapped:70
CCATGTGAACTGATCTTTCTGTTGGCACTGCCCATCTGCCCCTCTGCCATATCTGCAGAAGAAATGGGATGCAGTATTTGAGTCAACCTGCCATAGGTACTGAGTCCATGTGGCCCATACTATCCCCACACACCCTCCTCACACATTTACCAGATTTTACACAACTCCATCCAGTCACATCATTCTTCCCAGAGATGGGTAGACATTCATGGGACT
>176593 NS=77 contig=overlapped:84
TCGTGAGCTTCGGCTACTCGCTGTATGCGGGCTGGATCGGTGCTGTGCTGTGCCTGGTGGGTGGCTGTGTCATCGTCTGCTGCTCTGGGGACGCACAGTCATTTGGAGAAAACCGTTTCTACTACTCTTCTGGCTCCAGCTCGCCAACACATGCCAAGAGTGCCCACGTCTAAGAGGGCGGCTCCACTGCCCACCGGACT
>176594 NS=121 contig=overlapped:6
TGATGTATAATAGTATACAAAAATATGAAAGGGTAAATTTAACTAATGAAGTAAAGTTCTGTATACTGAAAAGTATACTGAATTTATGAAAGAGCTTAAGTGTGCAGACTTATTGTTAAATGACACAAACTGTCATAAACCATCCACAGATGCAATACCAGCCTGGAATTGGGAACAGGTGGCTGGAGAGATGGCTGGCGGTTGAGACCACTTGTTGCTCTTTTGCAGTGTAAGGATTTGTCTCCAGGATCCCATAAGCAGCTAACAGCCATCTGACT
>176595 NS=57 contig=overlapped:98
TAGTGTGTGTCCACAGTTCCAGCATTGGCAAAGGTGGAGACAGGTGGGCCCCAAAACTTACTTTCCAGCTAACCTAGCTGAACTGATATTAGCCAGCTTTGGTGAGAGACCCTGCCTCAAAAAAAAAATAAGGTAGAAATCGATTATGGAAGACATCTGATGATGGCTCTTAGTCTCCACGGGACT
>176596 NS=132 contig=overlapped:94
GGATGTCATGAAGCTGGTCTGCTCAGAAGACAAGGTCAATGTCATCTATGGTTTATTTGTAGCTCTCACAGGAATCCTTGACATAACGTTTATTTTCATGTCTTACGTACTCATCCTGAGAGCAGTTTTGGGCATTGCATCCCAAAGGGAAAGGCTCAAAGTCCTCAGTCCCTGCGTCTCCCACATGACT
>176597 NS=56 contig=overlapped:108
GAATGGGAAGGCAGCTGGTAGGATATGTGTTAGCTACATCTTCACATGCCTGGAAGGCCTCAATCCTGTGACCAAGGGGGCAAGAGGGGCGGCAGTGAGGACCCCTGTCTCCCTATGTTGGCTGAGAGCCTGGGGAGCACAGAGGTTGACAGCAGTCTGCACATAATGGGCACAAGACT
>176598 NS=138 contig=overlapped:94
CCATGGAACAGATGAATACATCTTGCATGGATTATGTTAATTATTCAATGAATTGTGTTAATCAGGAGTTGGTTAAGCCCTTTCAGATACTTGACCTGATATCAAGCTGAGTGCTGTCTGGCATCGTGAAATTCAGACAGCAGAATGGGACCTCCAGCTCAGTCTCAGCTTTTGTGTTCTCCATAGGACT
>176599 NS=118 contig=overlapped:82
GTGTGAATGTTTCTCCATTGGGAGTGGCACTATTAGGAGGTATGGCCTTGCTGAAGGAAGTGTGCCGCTGTGGAGGCTGGCTTTGATGTCATGTATGCTCAAGTAATGCCCACTGTGGTTCATAGTCTCCTTGCGGCTGCCTGTATATCAAGTTGTAGAACTCTTGGCTTCTCCAGCACCATGTCTGCCTGCACACTGGACT
>176600 NS=118 contig=overlapped:42
CAGTGGGTCTGGGCCTGCCTGTGCCCACGAATGAACTTGAAGATGTAGAAGAGAAAAAGGAAGCTGTTGGCTGAGATTCCAATGCCAATTTCAGACAAAAAGGTGTTCCTTATGTCAGAAGAGTGTGAAGTCACCTTATGTGGAAACAAAGAGTGGCTCAGGAGAAAAGTAAAACAATGACTCACCATGAGGAAGACCTCAGACACCACTACAGACCAGGCTTCTGGCCTCAGGAAAACATGCGACT
>176601 NS=86 contig=separate
CTATGTGTGGATGCTTCTCAGCTGGTCTGTAGAAAAGTCACTCAAAGGGCTTACCAAACTAGACACTGGGTTCCACCCTAGGGACCTTCTTCAGCTGGTCTGCAATGGGACCAGAGGGTCACTTTTCTAACAAGTCTGCANNNNNNNNNNTGTGGTGGCAGACAGTGGAGGGGACCCCTCGGCCAGCTTTCCAAAGGTGAGCCAATTAGAAGAGAGCTGAGACAATCACCCAGGTACATTGCAAAATCTTTTTCTTTTTAACTACTAATGCAGGGGTCTTATTAACACCAGACT
>176602 NS=111 contig=overlapped:16
CCATGTTTATCTCATCTTTAACTCCCAAGCAATTGCCAGCTCCTCCCCTTTCCTCACTGGGTCTATTAAAAATGGGCTGAGAGGAGACCCTGGAGGTTCAGATATGGGGGCAGCCAAAAGAGGTTCTTGGAGGATAGTGCAGATCTTAAACTGGAAGAAAACAGGAGCCAAGAGGAATCTGAGCAAAGGGCTTGCCCAGACATCCTTCAGCATCAGATTTCTCCCTCGGCTTGCCAGAAGCTTGAGAGATGTCTTAAGTCACCTGACT
>176603 NS=121 contig=overlapped:86
GGATGGGAAGGGGTGGAGGCAGGAGCATGGGGCAGCCAGTCACACCGTGCCGCAGTCAGGAAACAGAAAGATGAATGCTGGTGTTCGGCTCACCGGCTCCTTTTTGTGTAGCCCAGGCCCTCAGCCCAAGTGCCATTCACATTTGAGGTGATTCTTCCTTCTTCAGTTAGACCTTTCTGGAAACACCCTCATAGGACT
>176604 NS=105 contig=overlapped:8
ACATGAACATGCAGACACAAACACATGCACACAGGCACGTACACACATTCAAGCACACACACGGAAATAAAAACAAAAATTACTCATGGGCAATGAAAGTAGTGTAGGTGAACTTGGTGGGACATACTTGCAAACCTATCTAAGTGTGGCCGGAGCTGGGGAACCACCATGAGTTCAAGGCCACCATGAACTACGTCAAGTCTATTTTTTTGTTCTCAAATACGCTGTTATAAAAACTTTAAATGTTAACATGTGTGCTCAAGGACAGATACACATATGACT
>176605 NS=78 contig=overlapped:92
GAATGGCACTAGTGGGAGCTTTGGCCTAGCTAGAGTAGGTGTGGCCTTGTTAGAGGAAGTGTGTCACTGTGAGGGCGGGCTTTAAAGTCTCCTATGCTCAAGCTCGGTCCAGCGTGGAATCCAATCCCCCTTTGATGTCTGGGGATCAGGATGTAGAACTCTCAGCTCCTCTAGCACCATGTCCACCTGACT
>176606 NS=36 contig=overlapped:133
TTATGTCTCTTGTGTACATGGCTTCCTGCACTCTCTTACTTATGCTTGGGGGTGCTACAGCTCAGCAGTTGGAGCTTGTTGCAATGTAAGGTTGTTCGTAGCTATAGGATTTACTGTGTAGAGATTCATTTGTTACAGGACACATTCGACT
>176607 NS=8 contig=overlapped:63
TCATGAATTTCCAGCAACTGTTCCAGAATTTATCTAGAATACTTATGTTCCAGGGCTAGGAGGAAAGGCACCCCACTGAAGAACAACAGGAACAATATGTAAGTAGATGTCTCAAGAAAGAGGAGAGAAGAGGCAAGTAAGAATGTACAGCTGCTCCACACCATGAGTCCTTAGAAACAATTTATAATACTAGGATAGTATGACGTCAAAATCATAAGACT
>176608 NS=92 contig=separate
CTGTGATCAAGCACACAGACTGAGAAAAACAACCGGGGACTTGAGAAGGGCTCACTTGGCTTACAATTACAGGCTACACTGTGATCACCGCAGGGCACGCAAAACAGCAGAAACCTGAAGCAGTGCCGCATCTGCAATAAAGAGCAGAGNAAAAAGCTGCACGCAAGCTTGCTCCCGGCCTGCTTCCTCTACTCTTGCATACTTCAGGGTGCAATCTAGGAAATGGTGCCACCTATAGTGTGAGTAGATAGACCCAACTCAATATAATGGAGAACTTCCCCCCCCCACAGGACT
>176609 NS=120 contig=overlapped:83
GTGTGGAGCTATTTACTGCAATACTGGAGTGGGGATACCAGTTTCTGCATCAGTGAGGAAGATTACTCCTTCCATCTCCTCAGGAAGTGGCAGGGCACCACCAGCCCCTCCCCCATCTGTGATTGGATCCTGACAGGTTGTTGATTCTGGGCCCATTTCTCCATGTGACTCACCAACATCAGGACTTTTTTTCATTGGACT
>176610 NS=98 contig=overlapped:84
ACGTGAAGGTTGGAGGACAAGCTCAGATGTCCGTCCTCACCTTCCATATCCTTCCACTGTCCTGTTCACTGCTTGTCCCAGAGACTCCAGAGCCTGCTGTCTGTCTCCCGTCCCTCTTGTGAGATGACTGGCGTCACAGGACACTGAGCCCAGTGTTATGGGGCTTCCAGGGACCCAGACTCAGGCCCTCACATTTGACT
>176611 NS=126 contig=overlapped:19
GTGTGAGTACAGGTAGGCTTGTGCCATAGCACATGTGTAGAAGTCAGAGGACAATCTTTTATGTCAGTCCTTGCCTTCCCCCTCGTCTGACAAAGGATCCCTTGCTTTTCACTTCCAGCATATGCCAGGCTAGCTGGGCCCTGAGCTTCTGGACATTCTTCTGTCTTGGCCTCCTCTATTACCATAGCAGGGTTGGAGTTATTACGCACTGCTGCATCTGGTGTCACGAGGGTTCTGGGGCACTCACTCAGACCCTCACATCTGACT
>176612 NS=57 contig=overlapped:87
CTGTGTTCTGGGTGCCTGAGACTGGGAGTCCCAGTTGCAAGAAAACCCCAAGGGGAAGCAAAGTTGCAAGTCTGATCACGGGTCACCCAGTCTTTCCTTGGAAGGTCTCATGGACTGCAAGTACTCACCACCATCACAACAGAGCTCCCGCCGCACATAGAGCTGTGCACCCAGCTCACCAGTACAGACAAGCTGCGCACCCGACT
>176613 NS=115 contig=overlapped:114
GGATGCTCCTTGTGGGTGTCAGTGTCTATAAGACCTGGCGACACAATGTACATGAATACATTAATAGCAGTGAGTACTAGCATTTCAGTAAACCTCGGAGTGTTTGTGTGCTTTCTGGGTCATGGAGAAATGCAGCTCAGGGAACTGGAACCATTTACAATCACACGACT
>176614 NS=133 contig=separate
AAGTGTGGCTACCACTATTGTACCCTTAAGGTTTTCATGCTAATCTGGTTGCTGATGTGGTCATAGGCATCAATAGGCACCATAGTTAGATATGACTGTTGGTTGCTTCCCTTCTTTAGCACCTTATGTGGCATCTTCTGNNNNNNNNNNAGCTAGTTTTCATGGAGAGGCTTTAGTTCTGTTCCAGCCTGGGGTCCCAATTCAGAAGTGTCTGGTGTCTTCAGCAATAAGGGCTTAGCTTCTACTTCAGAGGTTTTGTTCTAGCAACACAGAGCAGAAAAAAAACATCTGACT
>176615 NS=125 contig=overlapped:105
CAGTGCCAGAGTCCATGTCACACTTAAGGTGAAAACACTGTCCTTAGTTAGCACCCTGAGACTCACCTCTAGACACAGTAAATGTGAAGTTAAATTCATGGATGGCCTATTTTCTCTGTTTTAAAACACTGTTTTTCATCTTCAGAGTCATTGTGAGTGTTTTGCCTGAACATAGGACT
>176616 NS=110 contig=overlapped:114
AAATGTAGAGGGGGCTGCCTGCTTGAAGGAGGTCCCTGCCTCTGAAGCTGTCAGCTCCTGCTGTACCCGGTGATGTGCTGGGGCTTTGCTTGGAAATGCTCTGAGCGTTGCCCCGGGAGCATGTGGCCCCGGGACCCTGCCGGTGCAGGGGCAGTACTCTCCACTGGACT
>176617 NS=136 contig=overlapped:85
TGATGAGATAGTGTAGGACTGACAATTCTGTAACCGTGCCATACAGAGGCAGGAGTGTGCCTGGTTACATAATGAAGTGTACATCAAATTAAGGTGTTATTCTGCCATACTTTGAAAGTTCCTGAAGAAAATAGGCACATGGCATTTATGAAACTCCTTGGCAATATGAACTGCTCAGTTCCTTGCCCTGCATAGGACT
>176618 NS=126 contig=separate
TCATGCGCATCACAGACCAACTCCTTCTACTTCCTCTTTCGGTGTCACTGACTGATCATCTGGCAAAAGCTCTCTAGTCTCACAGGTTTTCCAAGAGTGCTGGGCAACTGCTTGTTCATGGTTTTTTCGTTTTTATCAGTNNNNNNNNNNTTCTGGTCTTAGGTCTGAGGATGAAAGGTAAGAAATGACAGGAGGGTTGACACTCCAGAGAATATCCTGACTATAGTATATAGAGGTCCCTGTCATTTAGACTTTACCATTTCCTTCTCTCTCTAGTTAACCTCACATCTGACT
>176619 NS=93 contig=overlapped:7
TGGTGTAGTGCAGATTCTCTTTGGCATCTCTTTTATAGGCAACCTTAATTTGGGGAAGGAAGTGCTTACTCGAGTTATACAGGATTTCCAAAAGTCCTCATGAAACGCCAACAACGTGGGTGTCCATCAAAGCAAGCCAGTTTCCACCACGGCCCTTCTGAAACTTTCTAGAGAGAGCACTAGGGCAGGGACGTGCACTCGTTTGAGCCCACCGCCTCGTGTGAGCCGTGGGGTGATGGAAGGAACTTACGTCGCTCTGCTTCTTGGCCACTTGACT
>176620 NS=83 contig=separate
GAGTGGCCAAGAGTTCTAAAACTTTCCAACAAAGAGAGATATTGCAACAGAGATTTGTGAGCCATTAATTAAGGATATGTCACTGTAAGAGGTAGTAAAGGCTGCACATGCCCTGTCTGGATTGATGTCTTGTTGAATTTNNNNNNNNNNCATAGAGGATGTGTCAATGATGCGCTTCATGCCACTTGATTTATTATTTGATTTATAGGTCTGGGAATGTCTTATATAGAGAGATGAAACCTTCATATTGCCAAACGGAGATATATATTATACAGAATTACTCCACACGTGACT
>176621 NS=84 contig=overlapped:71
TTGTGTGGGGTGTCTCCATCAAAGCCTTCCCCTCAGGGCTTGGAGAACCCTGTGGATAAGAAGACAGAAAGAGTGTAAGAGCCAGAAAAGTTGGAGAACACCAGGAAAACAAGGCCCTCTAAGCCAGTGTGATCAAAGCCCATATGAACTCACAGAGACCAAAGCAGCAAGCACAGTGGTCTGTACCAGGTCCTCTGTGTGTACCATAGGACT
>176622 NS=121 contig=overlapped:114
TAATGACTTGAGGGAACAACCATGACGTACCAGAGTGAATGTGGGGAATTTTACCAAGTTCCATCCCTAGATGAAGGGCTACACATTGAAAGAAATGAATGAGTTCTCCACAGGGACAAGTTCCCTAATAGGGTATAAAATGTCAGCCGATCAGCCCTAAACATATGACT
>176623 NS=75 contig=overlapped:96
ATGTGGAGGTCAGGGGAAACTTATAGGAGTCGGCTCTCCGCTCTCATCATGAGGCGCTCAGGGCTGGAACTCTGGTAGCCAGACATAGTGACAAATACCTTCTACACACTGAACCATCTCGCCAGCCCTAGAATGGACAATGTGTTTCCTTCTTTTGCTTTTGCTTTTAAAACTATTTGCATGTGACT
>176624 NS=108 contig=overlapped:75
GGATGCCCCCACAATTAGGTCACTGAAACCAACTTCAATTTGACAAGCAACAAGTGGTCACTGGGGACTTGAGTTCCCTTTAGATCTAGCAGGAAGTCAGAACTGAGAGGAGGCGATGCCTCATCTCGTCTTCTCTGTGAGCTCTCTTCCATTTGTTGAGCCCTGGTGGGATGGAGTGGCCGCACACACACCTGGGATGGCATTTGACT
>176625 NS=116 contig=separate
TAATGCTTTCAACATTATACACTGTGACCTGGAGCTCCCTGGTGTTTCTACTAGCTTTCTTTCTTGAACTCTGACCGTAAGCTGAGAATGCCACTTAAAGAGCATGCTCCAGATTGAGCCCATCCTGAGAGCCCTTTCCTGTATGAATTNCAGGCTCCCAGGATAAAGTGTTCCTTTCATTCAGAAAGGCATTACTTTGGAAATAACTCTCATACACTTCTTGACCTGCTGGAACTCACCTCAGCTGATCCATAACTCACCTATTGTGAATAGTGCTACAGTAAACACAGGACT
>176626 NS=40 contig=overlapped:128
TGGTGACTTTGCCTGCCGTATGCTCCTAGCACAATAGGCTGGGGCACCTCTGGTCACTGGTGGAAGCATGCCTTGGGCCAGGGACAGGTGGAAAACAGCAAAGAGCAGGGCAGGCAGGGAGCTTGCCCAGGGTGATGGGCTCATTTCCACCCGACT
>176627 NS=120 contig=overlapped:105
GCATGCTGTCTACAGTACCTGAGGCACCTACCAGGCCAGGCACAGGCCCCACAGGAGGACCACCAGCTGCAGTGCCAGGAAGGCCACGAAGAGCGGGTGGTTGCGTTCACCCACACAGTTCTCCATCCAGGGGCAGTGGTGGTCATAGCGGCGGACACAGCGGCGGCAGTCACGGGACT
>176628 NS=88 contig=overlapped:106
GCATGCAGGCATGCGTACACACACAGGCTCCAGAACAAGGCTGATTAAACTGTCAGTGGCAGAGGCAGGGGAAAGGCCCAGAATTCAGAAAATGGTGGCAGGTGGCAAGTGTCCAGTCGCTCATAGCTCCTGGGAATTATATTTATGGGAGAAATGCCTTCCTTTTCTCCACAGGACT
>176629 NS=122 contig=overlapped:111
GAATGGATTCTGTATGCTTCCAAAGGACTCTCCTTTGGAACATCAACCCAGCTATAAACCCTTTCATCTACAAGAATGACATGCCTTCAGGACATTGTGCAATAGTGGCACAGAGCTTGAGGGAGTAACCAGCTAATAGCTGATTTAAGATCCACTCAATGAGACATCTGACT
>176630 NS=122 contig=overlapped:77
TTATGCTGCAGGATTTTTGTACAAATCCAGCTTAGTTTTACATAATCCCTTGAAAGTGGTGGATGGCACACAGACCAAGTTGTCCTGCCCGACAGCCAATTTCGCTGAGCAGCTCAAAGCATGTGTGGCCTCGTGGTTATCAAGATTAGCTTGAATATGGCTGCTTTGATGTTTTCAGAGCTGGAAAGGATTATGTAGCATCCGACT
>176631 NS=72 contig=overlapped:39
GGATGCTGGTGCTGGAACTCATGTCCTCATGCTTGCACGGCAGGATCTTTACCAACTGAGTTCTCTCTTAAGTACCCAAGACTCTCTTTGAAGCAGAAACTGCCACCTCAATCATTGCCTTCTTGCTACCAAACACAAAGTAACACTGAACTGTGTTTTTCCTGCCTATGAGGCTATGACCCAGTGTTTATTTAAAACGTGCTAAGTGTTCCTGCTGAGTACTCAAGCATGTTAGACACAGGACT
>176632 NS=98 contig=separate
TAGTGACTGATTCTACACTTTAACTTAAAATGCCCAGAGGGTTGGTTAAAGACATTGTTCAAGATGTTTCTGTGAGGGAGTATTTGGATATTGCTGACATTGAAATCCATGTCTTAGGCTTGGACTACAGCAGATTTTCTNNNNNNNNNNCTATCTGTCGAAGTCTGACAACCCTGAACAGAAGGAAGTTTTGCCTGTGACTTCATCTGTAGCCTTGGCACTCTATGGTTTGTTTGCAGACTCATGGCTATCAGACTTCCTGGTTAGATTTTGGGCTTACAAAGCCACCAGACT
>176633 NS=46 contig=overlapped:95
CTATGGCAAAGCTCATGGTTAGCCCTCCTCTCAACTCCAAAAATACATTCCTTGTACTACCTGTCTTTCTAATACAGATTCCAGCAAAGAAGGAACATAGCCACCTCTCCTGCTAGGGAAGAGCTTCTGTATGGGAAAGGTTTGTGCCTCATTGATCAATTCATTCTCTCCAGCCCTGAGCATACGACT
>176634 NS=108 contig=overlapped:105
CGGTGGGTGCTTGTAATCCCACCCAGCACTGGGGAGGAAAACCGGTGGATTCCTGGGCCGCACTGGCCAGCTGCCTGGCCTAACGGGCTAGCTCCAGTGGGAGGTGCTGTCCGCCATGGTAACAGTAGAAATGACCCCTGAGATTGACCTCTGGCCTCAACACTCATGTACACATGACT
>176635 NS=59 contig=overlapped:75
ATATGTGTAGTCTACTTATTTTGTAGTAATTTTTTATAAGCATTTCAGAGGTTGCTGAAATCTGAATAGTACTCTGCCTCCGCCAGGAGAGTTGGCTCAACGTCCTCCAAATGCCCATGGATGATTTTCAGGGCAGAATGCATACAGCAGGGGTTTTCATTTTCCTCCAAGCAAGCTGGAAGTCCTGCTGTGTTGTGGATCACAGGACT
>176636 NS=110 contig=overlapped:18
ATATGTCAGGGAGCCTAGACCCTCTGTGCAAACTAAAGATGGTACTTCAGGATTAACGGCTACCACTCTCTGGTACAAAGGCTTAGGATGCTAATCTGAAAGCATGGTAGAGGAGGTGACCTGGTGAAAAAGACCAGGCTGGAAATGTGTGAAAAGAATGAGGCTAGGAGAGAAATGCTTGACAGCATCTGCGTCTCTGTGTCCAGTGGCCCTGCTGACCCACTTACATTCTACACAGGCTCAGGTTGCATTTCTCTCACTTGACT
>176637 NS=61 contig=overlapped:53
CAGTGGCTAGGACATGGTGGGACAAAACAACTCATATCATGGCAGACAGGAAGCACAGAAAAGGAAAGACAGGGGCCTGTGGTGAGAAGGCACACATCGCGTCTGCAGAGGACCTGAGTTCAGTTCCCAGCAGCCATGTCAGGCAGCTCACGACTGCCTGTAACCCTGTTCCGGAGGATCTGATGTTCTCTTCTGGCCTCTGTAGGTACTACACTCACTGCACACACGACT
>176638 NS=132 contig=overlapped:112
GGATGATTCTGAAGAGAACAAACAGGTAACTGATTGAATTGCTCAGCAGATACTCTCAGAGTCTTCTATGCCCCAGGCATTTTGAGAATGTCCAGGGACCTCATGAAGAAGCAATACAGTGCTTAACAGCATTACTGAGTGCCTATCCACAATGCCATTAAAACATACGACT
>176639 NS=59 contig=overlapped:78
TCATGAACTTATTTTGAGCCTGCTCTATGTATTTGTGTACCTTCTTTCAAGTAAGTCCCTTTTATAGAACGAGACGATGGTAGAAGGAAAGTGTCCAACAGCGTTTTTGTTTTCTGCTGAAGACCCACATGAAATACAGTATTACTCAGTATCAGTCAGTCTTAAACAGTTTTAAACTGTACTTGAAACTATACTTTCATTTGACT
>176640 NS=121 contig=overlapped:98
AAGTGACTGGTGCCAGCCTCTGCAGCCTACCTCAGAAGGTGTCTGAGCCGAAACTCCAGATGTAGGCACAAGATCCACATAAGCATTTGAAATGACAATGTCTCCAGTCTCTTGGACCTGAGGAGAAGAAGTGAAGTAGGGAAGAAATACAGTTCACTCAGACAGTTTACAGTGCCACATTGGACT
>176641 NS=105 contig=overlapped:116
TCGTGAGTACTGTAGGTTAGATCTGGATAATGGTACCGAAGCTGGCCCTTTTTTGTTATGCAGTGCCCAAGTCCTTAACTAAAATGACTCATGAGACTTGGGAAGCTGGTTAGAACAGCTGACTTAGAAGACTCCATTTTGAGAATGTCCCTTCACACACACTGGACT
>176642 NS=59 contig=separate
CAGTGTGGGAACATAGTCAGGAAAATCTGTGTCAAAGCTGGTGTCTGGGCCAGCAGGGCGGCTCAGTGGGTGCTTGCTGTGCACACCTCAGTTCAAGCTGCGTTCAGGCAGTAAGTGCCCTGGTGGAGAGAGAGAGAGCTNNNNNNNNNNTCATGTGCCTATACTCAAACACAATAATAATAAGGTAAAAATGGTGACGATGACGGCACTGTATAATTTTTAAGCCAGTGTCTGTGCCCCATTCCTCCCAACTTGCGTATGGTCTGTGGACAGGGCTATGCCTGGCACAGGACT
>176643 NS=91 contig=overlapped:115
TTATGAAAACATCCTGCTCCCGGAAAAAGCAGGATTGCTGTACAGCCAGTCTTATCTTTGTGATGAGTCGGCACGGATGACCCTGCTTTTAGAAGGGAGGCACATAAGGCCTGACCACAGAAGCTTGAGCATGCCTTTCTCCTCAGTTCTTTAGTTGGACCATCTGACT
>176644 NS=130 contig=overlapped:80
CAATGGAGGTGAAAGAAGCTGGGGAACCCAAGTAAACCATCAGCCATGACTTCAAAGAAGCAAAGCACTCAGAGTAGTGAGGAAAGACTTGGGAGACGGCTCCTTGGTAAGGCAGCAGCTGTGCAAGCAGGTGAATCTGAGTTCTGACCCTAACGTTCATTCCAAGAAGTCAGTGCCCTCTGACTTGGTGGTGGTCATGGGACT
>176645 NS=74 contig=separate
ACATGCACGCACAATTCCGGGATGCAATTTCTGCTAGAGATCCCAGTACTTACTCTGTATTCATATTCTCCTTTTGGAGAATATTCTTAAGACCTCAGTCACCAATCCTGCTATTGTGCTCACCTTCCACTTGCATTAGAACNNNNNNACAGTAAGGCCGATCCACAACGAGCTCTCTTTCCTCCTTGCCCTTTGCTTTGGACTCAGATGTGTCCGAGATTCATATATTGAAGCACCATATCCCAAGGTGAGTTATTTGGAGATGCAACCTTTTAGAGATAATGACACTCGACT
>176646 NS=89 contig=overlapped:109
ACGTGTTTATAGCTACTATTTGTTTTCTAGCAGTTGCCCCTGTGCTATCTATTAGTCCCCATACCACCATATGTGTTAGTATTTCTATCCCTACTAAATAAGAACACCTCAAACAAGGGTTCCCGTTATGCAGAGACACACGCGAGACACCTCGTTAACCTCGGATCACATGACT
>176647 NS=81 contig=overlapped:98
ACATGGACCCCGCTGCTGCATGGCCACGGAGCCCAGACATGGCCTTCAGTGGCAGCAAAGGCAGGGACTTCGCCATGGCCTCAGGTGGTGGCCACCCTCACATCTGCAGTTCCAGCCCTTAACAAGGCTCACACTGTTCCACTTCTTTCTCTCCTATGTATCCACCACACACTGGCACATTAGACT
>176648 NS=75 contig=separate
TGGTGGTTACAATGAAAATGGTCCCATAAGCCTATATGTTCAAATGGCTGGTCCTCATTTAGTGCATCTTTTTGGAAGAATTGGGAGGTGTGGCCTTGTAAGTAAAGGTGTGTCACTGAGGGTTGGCTTTGAGGTTTCAAAGNNNNNNNNGCTTATATTTTCTCCCATGCCCCCTCCCTATGTTCTCTGTATTTCTCCTTCCCTTCCTCTCCATCCCTCCCCTCCTCTCTCTCTCCTCCACTTTCTCTCTTTCCCCACTCCATCCTTCCCCACCTCTCTCTCAGACACACGACT
>176649 NS=132 contig=overlapped:31
AGGTGTTCACAGGCTGTCATGAGCTCAGACCCTCAGAGCCGCTGGGAGAGCTGGTTGTGGCGGCATGGACCTGTAAACAAGGTCACCAGCTCCCTTCTTTAGAGAGAGTTTTCCTATGTGTGTGACTCAAGCTGGGCTCCAACTCATCTCCCTGCCTCAGCTGCTCAAGTTTGGGATTACAGGCGTGCACCACGGTACCTCCGGTCACTCTGACGTTCAGAGGAAGTTGTGTGCTGTGGGTTCCTCACAGGACT
>176650 NS=92 contig=overlapped:121
GAATGAGTGATAAGACTGCATGGACTATAATGCCTGAGCCCTACCTACACTCCAGTTTTGTCTCTTGTTTATCTTATCGCACTTGTCCTAACCCCATGACTTTCTCAGGAGGCAGTATGGCCTCTGAAGCTAGCTCAAGGAGAACTAAGTTTGACATCAGACT
>176651 NS=120 contig=separate
TGGTGGAAGGCTTCCAGGCAGAGGTGAGGAGCGAAGAGGACAGGGTCTGGGCAGGCCCTGGACGTGTCCACGTGGCCACCTCTAGGCCCGGGCCTCCACCTTGTGCTCCCAAGCACAGGGCTTGGGCTGGGGCCAGAGGATCNNNNNNNNNNGATCCTGCTGTGGGAAACTCGGCACTTACCTTGTGTTGCGTGGGCGCAGGGTGATGCCACCAGATCCGACACTGACGAGGATAAGACATCCACGCACCTAGAGGAAGATTTCGATAAGCTCAGAGATCTTCGAGCCACGGGACT
>176652 NS=119 contig=overlapped:107
GTATGTACATACCACAGAGCAGATGAGAGTCATTTGAGGCTGGAATTGTTAGAGGCATGTGTTGCCAGCTATTAAAAAACTTTAGGCGAAGTCTTGCCAAATATACAATTTTTAATAACATTGCCTTCATATGTCCTTCAGGATCAGCTGGCCACCCAATGTTCAAAGCATCAGACT
>176653 NS=119 contig=overlapped:82
GCATGTCTTTTCTGAGCACCTGCCGTTGGGACAGCCTCCCTGTGCTCTGCATAGTGGGTTGCAGTCTTGTGCTCTCCTGAACTTGACTCCATGCCTGTAGTGTGGCCTGGTTGATTTATGGCTGCCTGCTCCTCTGTTTGATCTTAAGAACAGTCAGCTGTGATGTAGCGGCTTCATTCCACTCACCTGCTGGCATCTGACT
>176654 NS=21 contig=overlapped:112
TTGTGCTGGGGTGATGCCGCCTAAAAATGGTCATCCTTCTGTGAGATATTATCATGACTGTATCTGAATTTTTTCTTTAGGCATATTTTCAACACGTGGTATTTGTTGTAGCGGTGGTAGCTGTCATTACCTGAAGACACACACACATATCCTGATACGTACACATAAGACT
>176655 NS=117 contig=overlapped:83
TAATGAGATTGGTCAAAGTTCCAGGACTGGCGACCCCTTTTGCTGCAGAGAAGCAGGTGGGAGAGGATGCAGGACGGCACCGCCCTGTGGGGAGGGAGACAATGCAGGATGGCACCGCAAGGCAGGGGGGTCATGCCTGACAGCACCTCACCAAACCACGCACCATACATTCCCAAGCAGGAGAGGCCTAACACAGGACT
>176656 NS=120 contig=overlapped:64
ATATGTTAACAAATGCTGTCAAATAGCAGTTGCAGTCCACAGACTCTGCCGTTGGCAGGGACTGCATGCTGCCAGACGAGGCTGAGTCTGTTGTACACAAGCCTGGCTTCCTGTGCCAGGAGGTCTTGGCATTGGAGGTCACTGAGTCCCACTGTGGGACCCACCTACCCCGTCAGTGGTGACAGTGTCTCATGTGTGAATAATGTTTTCTCACATGACT
>176657 NS=65 contig=separate
ACATGCACACATGCCCACAGACAGAAAGACAGGCAGACAGAAAGGTTGTGCCTGTCAGGGTCTGTTAAGATGCTAACATATTTTGTTGCTATAAAATATAAATGACTAATCCCAAGAAGTGTCTTGTATTAAAGACTGCTNNNNNNNNNNAGGCGCACAGGCCCCAGAAACAGAAAGAGCTAGGATCTAGCTCCTGTAGGTACATCACCTCCTCATCACTCACTCTCTCCAGACCTCAGCTTCTGGCTCCAACAGGCAGGCTGGTAAAACCCTTGCTGTGTCTCTCACACGACT
>176658 NS=111 contig=separate
TCATGATAGATTAACTCCTAAGGATCATCTGGGCTTTAGTGGAGCAGCTATCTCCTCTGCTTCAGTGTCAAAGAGGGAGGAAAGATCAGATACCGTTCCTCTGTGCAGCCGCCGCCTAACATTTTAACGATATGTTAGAGTTCACAGANNACCCAAGGTGTAAAGCTAAAAATCTGGGGAAGCGGGGAAGACTAGCAGAAGGTGTTGACACACTGCATGTGAAGCAAGCGCTGAACTTTCCTGAAGCCGCAGCATAACCCAACTAGGTCAGACGCAGACTGACTGCACTGGACT
>176659 NS=14 contig=overlapped:101
GTGTGCGCATGCTCCTGAAGGCAGACGTGGACGCCAGGTGTCGCTCTCAATTTTCCCACCTGTTTGTTTGTTCTGAGACAGGGTCTCCCTGTGATGTCCTGAACTCACTTTGTAGACCAGGCTGGCCTCAAACTCACAGAGATCTGCCTGCCTCTGCCTCCTGAGTGCTGGGATCACAGGACT
>176660 NS=44 contig=overlapped:130
GCATGTTTGCACTGAGGCAAACCATCTCCCCTGCCCCTCACCACATATGGCTATAGCTAAGAGGACAGGAAGCAGCCTTCCAACCTGCCTGAACTCACAGATGCGAGTGGGAGGATGAGTCAGAAGCAGGCAAGAAGCTGGAGTGCATGGGACT
>176661 NS=80 contig=overlapped:82
GCGTGCAGGCAAAACACTCACACACATCACACACGTATAGCAAGTACGTGTTTAAGTTTTGAGTTTTGTTTGTTTTTGTTTTTTCGAGACAGGGTTTCTCTGTGTAGCCCTGGCTGTCCTGGAATTCACCCTAGACCAGGCTGGCCTCGAAGTCAGAGAAATCTTCCCGCCTCTGCCTCCGGAGTACTGGGATCACTGGACT
>176662 NS=77 contig=overlapped:122
GCGTGGAGCAGACGGCGCAGAGCTGTGACCTGGCCCAGTACTGCTTCCCTGAAAAGTCACTGCTGCTGCTGGGGTGAGCCTTCCCCGCCGTCTGTTCTCGAGGCTACTGTGATTCGCCCAGGCTCTGTCACACAGCTCCCTTGGAACTGACAGCATTTGACT
>176663 NS=97 contig=overlapped:35
GTGTGTATTCCTGTGCAGGCTCTCTCTCACACCTGCACAGAAGGGTCCCAGCCAGCCTCCTATCCTCCTGGCAAGTTCTGTCCTCCAACTGAGGGGTCCTGGGCTGTCAAGGCGGCCAACTTCTGGGGACCTGGTAGGCAACATGAGGGAGGGCCTGGCCAGGTGGGCTCCAGGGGCTGCAGCAAAATCACAGCCTAGAGGGCATGCACCCACTCCCACACCCAGCTCCATGGGAAAGTGCACTTGACT
>176664 NS=116 contig=overlapped:112
AGATGCAGAGGCTATGTTCCTTGTCCTGCTTCCCTAAAGAAGTCGGTATAAATGAGCTTTCTGCTGAGGACTAAAGTCTCGGCTTCCCATGAGGAGTACAGAAGTCACCTTGCCCATTTCCATCCTTGTAAGTGACCAAAGCTATCTTCCCCTGGAGGCCACCCACAGGACT
>176665 NS=123 contig=overlapped:7
TCATGAAGGAAAGACAAATGAGCAGAGTACAAGCTCTATAAACACACTGAGTGATCTATCACAAGTTCGAGAAACTTGTGCTTAAAGAGTCTGGATTCTGGAGCTAGTCGGGCTGAGTTACTACATAATTAACTTTTTCATTACTTGGCAGAATTTCCAACATGAGCCATTTAAAGGAAGGAAAGGTTTGTTTTAGCAAAACCCTCTAGAGACTTCACTCCATCATCATTGGCTCTGTTGACCTGGGGTCCCCAGGGCGAGGCAGAACATCATGGGACT
>176666 NS=87 contig=overlapped:108
GTGTGATACCTACAAAAAGGAGGACATATGTGGGCCATGCATTCTGTGGCTCATCTCTTCTGGGTGGCTTTTCTCTAAATGTGTGTCTTATTATAGCTTTTATCATAGTTATTTTCTTATGCTGTATCCTCACATAGAAAAGGATCAAACAGCTCACGTTAGGGACACACATGACT
>176667 NS=119 contig=overlapped:101
GAGTGGTTTCCTTGAATTATGAGCTCCAAAGCTCCAAGACACTTATAATCGGAGAGGCCGCACAGGTATAAGTGCATAAAAGTCTGTTCTTAGAATGGCTGTAGGAGTGAAGACATTTGCTTCAAACGACGCGTCTCTCTGGGAGCATGCTAATAGCACTCCACCAGAAAGAGGCATATGACT
>176668 NS=86 contig=overlapped:97
CTGTGAGAAGTCTCTTGGCACACAACCTACCTCACAAGAAAGGTGTCTCTGTGGGAGGTGGTGCAATTTCCATGTGTCCATTTGCCATGGCCCCTGGTGCTCACTCAGGGGCTAGGGACATTAGTTCTCATCAATTCAGAGCTCAGAGCTCATAAAAACAGATGAACATTATATGATGCACCCGACT
>176669 NS=141 contig=overlapped:79
GTATGCACAGGTACATGCGCCTACACGCTCTTGTGCCCACACAAGGCAGACATGGATACACACATATACAGACCACACAGACACAGGAAAAAGAAAAGCAAACAGCCCGTTTCACCCAGCGTGGAAACGGGAAGGAGTGAGCGGGGAGATCCTGCTCCGTGCGTGGTTTTCACCTTCCCTTATTGTAGGTGCCACACATGGGACT
>176670 NS=131 contig=overlapped:105
GTGTGCATGCACAAGCAGAGGACAGAAGAAATGTCTCCCTCTATCATTCTCTACCTTATTATCTTGAGATAAGATCTCTCACTGAATCTAAAGCTCACTGTTTTGGCCAACCTGGTTGACCTCAGGATTCACTGGTCTCAGCACTCATTATGTAGGGGTTATAAAGCACACACAGGACT
>176671 NS=116 contig=separate
ATATGTGAAGAAATGTTTATTTTAATGAGTTCACTTGAATAATTCCAGAAGTGTGAGTGTGTGTTTACACATGTATATTCAAAACACCATGCTGTATGTGATAAAGAGAGTCTGGCTGCATACCCACATGCTCCATATTCNNNNTAGAAAATACTCAGGAGAAAATGCCAGGCATAGTAACACATATCTGTAATCCCAGAACTTGGGAGGCTGAGGCAGGATGGTCTCGTGGTAAGGCTACCTGGGCTGTGGAGGTGTTTCCATTTCCTAGCTATTGTGAGTGAACATGGGACT
>176672 NS=91 contig=overlapped:64
GAATGGTTTCCTGGGAAATAGTCTCTTCATTTATAGGGTAAAAACCACAATACTGTGATTGCAATAACTAGGCAACCACTAGCAAGGTTTTCCTGCTATGTCACCTTTAGCAAAAAGTTGGAAGGAGAATATTCTTTCAGCACTCTTCTGTACAGGAAACACCTCTCATCCTTCTTCCTGGATTTTCTGCTCAAGTTGGCCAAAGTCCTATCACAGGACT
>176673 NS=111 contig=overlapped:15
CAGTGGCTCAGCCTAAAGCAAATGGTTCATTGCCTCTTTGCCCTCCAGGCAGAAATGAACCCTATGTGGCTACAAGGCTTCTTTTTACAGGACCTCCATCAGTCTGACACAGCCTGGTAGGAGGACAAGCTGCTAGGCTAAGTCAAGTCAAAGGATGGGTCCAAGGAAACACAGGAGGACAGGGCATACAGCACATACCTCCAGCACTACAGGTCTGGCTGGGGCTCCAAAACACTCCATGGTTTGATGTAGAAAACAAGCATCAGACT
>176674 NS=74 contig=overlapped:5
AAATGATGGATCTCCTACAATTCCATTTGTCCCTGCAGGCCCAAATCTAAGAATAGAGATCAGAGGGAACCCCTGTGCTTTCCACATAGGCCTGCAAGCGAGAGTGCCTTTAAGTGAGTGTGGGCATAGCCCAGATCCAGGGTCCTTCTATGCTAGCAGCCAGACATTGGATCCCTCCCAGCCACACCTCCACTGTAGGCAGCATTCTCAGCATTGAAGCCACCATTTCCTGGGTTTCCCAGTGGAGTCCAGGCAAACAATTTCTGGAGCCACGAGACT
>176675 NS=115 contig=overlapped:107
GTGTGTATGTGGCATGTGGGAGGAGCACAACCAGTGAAATTAGGACTGTCATGGCAGCAGCCACAAACAGCAACAGTCAGGTGACAGTGAGAAGGGGTCCCCACGGTAGCAGCTTCTGGGGCTTTCCTGCTTTTCTTTTTATTGTCTTCATTCCCCTATAAAAGAGCACACAGGACT
>176676 NS=113 contig=overlapped:118
ATGTGCTTCTGGCATGCATGAAGGGACTGGTTCTATAGATCCAAAACTACAGGGTCCCAATGACACAGCCACAGCAGAATATCCAAGAGGAGTCCCTGTGAAGATCCAGTATTGATAGAGTAGCAGAAGCCAGACGCCTCGAACCAGACCAAGGAGTCATTGGACT
>176677 NS=74 contig=overlapped:71
TAATGTATCGGAAAACCGAATCATTTCATAATGCTCTCAGAATAAACGCATGTCTTTCTTACCACGGGGAGAGAAGGGGGTAGCGCCATGTCTCTGTCACAAGATGCTATTTATCACCAAGAGCCCCTGCCACGGGACTTTTGCTTTGTGAGAGACTTTTTCTGACAAGAACCACACACAGTTCTCTGAAAACGCTGTGGGCCCCACTGGACT
>176678 NS=117 contig=overlapped:111
GGGTGTTACTATGGTAGGTATTAAGGAAAAGACAAGCCCAGTTTATGCTGGACTGGAGCACATTTCTACAGGCAAGGCTCCCCCTGTGTCCACTTCCCTTCTGTGTCATTGGCTGGTTGTTTAGGCCTTTCACTGTGTAATCCCTTCACTGCCCTCAGAGTGCTCATGGGACT
>176679 NS=64 contig=overlapped:112
GCGTGGAAGTGTGCCTTTGTGGGACAGAGTGATAGGTAATGTTGAACCCTTGAGTGCATGGGAGGGGTTCTGCCTTGCAGGCATCTAAGGGGTTACTTGTGTATGTGCTGTAGCAGACACTGGTGATAATTGCGGTGCAATTTCCCTATGCAAATTCTCTGAACACTTGACT
>176680 NS=130 contig=overlapped:106
TCATGGTCTGCGATGACGCACTCCCCCAGGGGTCCCCAAATGACACTGGTGATCTTGGAATCATTGCAGGGGATCTTCATGTAGGGTTCACTGGTGTCGATCTGCCTCCGATCCCGTAGATCAAAGCAGCTCAGGAAACACTGGTATCCCATCTGCTTGTTGGTGGAGAACACGGGACT
>176681 NS=128 contig=overlapped:40
GCGTGCATTTGTACTACGTCGGGGGCGAGGTATACGCAGAGTGCGTGAGCGACAGCAGCATCTTTGTCCAGAGCCGGAACTGCAACTATCAGCACGGCTTTCACCCGGCCACTGTCTGCAAGATCCCCAGCGGCTGCAGCCTCAAGGTCTTCAACAACCAGCTCTTTGCCCAGCTGCTCGCCCAGTCAGTGCACCACGGCTTTGAAGTTGTGTACGAGCTGACCAAGATGTGCACCATTCGACT
>176682 NS=63 contig=overlapped:76
CGGTGCGTGGAAACACCGAGAAATGAAGCCTTTAATAAATCCTATCACAGTCCTCCTTTAACACCCTCTCCAGCTTCACGGCTTGGCACCGAGACTCTCAAAGAATCACTCAAGCTGTATCACTCCTAGCCCTCCCAGGAGACCATGTGACCCCGACACACTTCCTCCTCCCACCTGCCCACCCTACTGTTCCCAAGGTCATTGGACT
>176683 NS=41 contig=separate
TTGTGGCTTGGCCAAGAACAACAAGTCTCTATTCAAAGAAAAATATTGTATTTATTATTTTCAAGAGGTTTTGTCCCCACTGGGCAATGTGTTAAAATGTTTTTTGCTAATTTAGTTGTCTAATACTGGACATGACACTGNNNNNNNNNNTCAATATATTTTTATCTTGATATATTACTTTTGAATTTAAAAGTTCTTGCTTTTAGTGTAGGAATGTTAGATTCTTTACTGTCAACCTTCGCTCCTTTTCTTACATGTTTAGAGTGGTAACATGTACAGCGTTTGCACTGGACT
>176684 NS=86 contig=overlapped:98
ACATGGAAGTCTGTGGATTGCTTCTCTCTTACACTCTCACATGGCTCTGGGGATCAAGCAGAGGCCCCCAGGCTTGGAAACAAATGCCTTTACCCACTGAGTGCTCTTGCCATCAGTAGTCCTTACTTTTGACTCACTAACTTAACATGGCATGAAGTACATAGAGCCACTGTCATTCATTAGACT
>176685 NS=88 contig=overlapped:114
GCATGAGACTGGTGACATAAGCCTCTGATAATATGATCACTGGCTCTGTGTTGCCATCCCTACCTTCACTCTATAAGTCAGGGCTTGTGAGTTTTGCATTTAACTTGAGGACTGCTGCAGGCTGGGTACTGAGGAGGACGCGTGCCAGGGGGCCCCTCGGCCATCTGACT
>176686 NS=124 contig=overlapped:32
GCATGGAGAGAGATTGCCAGTTCTAGATGAACATGCTCTGTTTACCAGGCTACATGACTACCTCGAGGATGACGGAGGCGGGGGTGCAAGACTACATGCACCAGGACATGCAAGCACGGAATAGGGATGGAGCCATCTCACGGTTGAGATTTTCGGGGTTTGGAAAAGTCTCAGCACACTCTTGCTCTGGACCAGGTCCCCAGGCTACACAAACAATGGGCCTGACAAAGGTACATATGTGAGCATGTGACT
>176687 NS=50 contig=overlapped:84
TCATGCTGAACATACGCATTAAACACCAGAAACACCAAATGTCGAGCACAGGGTTTGGTCAGTTCCGTGGAGTTGTGCGATAAACACTACGTAGTAATGATAATTCTTTAATCACCACCATTTAAAGCATAAATGAGTTTTTCTATATAAAGATAAAAGTTTGGTGTCTGTGGAGTTGTGACCTATAACTCCATTAGACT
>176688 NS=85 contig=overlapped:10
ATGTGCATACAAAAGGCACGCGTTTCCACTTTTTTATGTTGTCAGGTTTTAAATGGACGAAGAAATGTAAGAACTTGTGTGATGGAGTATGTATGTGCCATAGTTAAGTAGCTAAATCAGTCATCTTGAACTGACTAAAAGCAAAAGAAGCTAAAAACAACATAAAAGCTTTGACCAAAATGTGTTGATTAATCAGTCCTAAGAGTGCAAGCCAAACAGAAACAAACAAAAAACAGTGAAAAAATTTGGTTTACATTAAGAGTTTCATTAGACT
>176689 NS=126 contig=overlapped:14
CGATGCGAGTTTGATAATAAAAAGGCATATAGCTACGTCGGGGTGTGGTTGCACGCCCTTAAACTCTCAGCGCTAAGGAAGTGGAGACGGGCCCAGAGCTCAGTGACCCTACTTGGTAAGTCCCAGTGGAAGCTAGTGTTTGAAAAACAAGGCAGGTGGTACCTAAGAAATGACTCTTGAGGTGGACCTCTGGCCTTTACATGTACACTTGTGCATGCACACACAATCACACACCCCAACGTGTGCATACGCACACGTAAGCATACGACT
>176690 NS=122 contig=overlapped:115
CAATGTTGAAGGACTTAGATTTTGCCATTAATCCACGACAAGTATGTTTTAGCTGGTGTTTCTGGCATTAGACATTGCCTTCTCTTTGTCTGAATTTGTCGAAGCATCCTCTTCTGGCTCTGAGCTCTTTCTGTTCGTGTTCTCTATTCCTGGCCTCCAGTCACACAGGACT
>176691 NS=76 contig=overlapped:69
CCATGCCTGGTACCTGTTGAAGCCATAAGAGGATCTGAAGTTATAGGTGGTTGTGAGTTGTCAGATGTGTGCTGGGAACTGAACACATATTCCCTGCAAGAGCAGCAAATGCTATCAAGTACTAAGCTATCTCTCCAGCACCCCCATTCCTCAAATGGCATGTGTGTATATGTGTCTGTGTTACTGTATGTTGATGAACATGCATACATGTGACT
>176692 NS=103 contig=overlapped:85
GGATGGGTGTGGTGGTACCTGCCTGTACTGGGGAAGTAGAGACAGAGGGGTTTGGAGAGCTCCCTGGCCAGCCAACCTAGCGTACTTGGGGAGCTCTAGGCCAAGAGGAGATTCTGTCTAAAATTGTAATGGGGAGATGTCATCCGAGCAAAGACAGCTGAAGTTGTTCTCCACTCTCCACACGCAAGAGCACATGACT
>176693 NS=61 contig=overlapped:119
ACATGTTATACATACATACATACATGTAGGCAAAGCATTCATATACATAAAACAAAACAGACAAGAATAGTGAAACAAGCAGCCCTCTTACCTGTACTCCCTAAAGAGGTCACCTTACACCACAAAGGCAATGGGCACACTAACCTGTCATGTGACCACAGGACT
>176694 NS=30 contig=separate
GGATGCTGGTAATTAAACCTGGGTCCTCTCCTATAGCAGCGGTGATCTTAACTGCTGAGCCATCTCTCTAGCCCGGTTAAGAACTTGCTGTACTATCATGAGGTCAGGAATTCAGATCTCAACACTTGAATAGCAAGCTGNNNNNNNNNNGGATTGCGGAAGCTTCCTAGCTGCCAGCCTACCTGAGTAAACAAAACCTCTAGGTTCAGGAAGAGACTGCTTCAAAGGAGCGGGCAGAAATTGATAGAGAACGACACCCACTTTTGGCCTCCACATGCATTCATACATGCGACT
>176695 NS=126 contig=overlapped:12
TTATGAGCTGGGTGACCTGCCCAGCAGGATCATACTTTCAATGCAATCACTAATAAAATCCCAGAGAGTTTTATATTAGAAATGGACACATGTGTTCTAAACTTCACACAAAGACATCAAGTCCTAGAATGGCTAAAATTGTCCTTAGAATAAGAAGGTTAGAGAAGTCACTTTCTGTGATGCTGATATTCCATCAGTCAAGATGACATGCTATTGGCAAAGGGAAGAGAAAGAGATCAATAGAACAGAAACCAGACTCAACACACATGACT
>176696 NS=11 contig=overlapped:111
GCATGTACATATAGCAGCCAAAAGAAGACATCATTCTTTCTCTACCTTATTCCCTTGAGACCCTTGAAACAGGGTTTCTCACTGAACCCAGAGCTCACTGTTCTTAGCTAGGCTGGTGGACAGCAAGGTATCTCCCTCTCACCCTCAGTTCTTGGGTGGCAGACATTCACATGGGACT
>176697 NS=128 contig=overlapped:32
TGGTGTGCAGGTAGACATGGTGCTAGAAAAGTAGCTGAGAGTTCAATACCTGGATGCAGAGGCAGCAAGAAGTCAACTGCTGCACTGGCTGTGACTTGAGCATCTGAGACCTCAAAGCCTGCCTCGTGACTCTCTTACAAGGCCACACCTCCTAATAGTAATACTACCTCTGGGCCTGTGGGGGCCATTTTTATTCACATCACCACTGGTGCCATTGCTAATGAACATTCAAGCTTATGTTTCCATACGACT
>176698 NS=128 contig=overlapped:101
GGGTGTAAGCACCACAGAGAGGGTGCTGCAGTTTTAGGCACTCCTGTCCCTATGCGACAACTGAGCACAGTGCTGGGGAAGAGGGCACATGCTTCTGTCTTCTCGCATGGTCAGGGTTGTCTTTACCAGAGGCACTTGCTGACACCAGCAGTGGTGACTGAGAAACTTCTTTCCCACAGGACT
>176699 NS=72 contig=overlapped:72
GCATGGATCTTTGGGAAAACAATGCAGCAAAAGCTCTTTATGCTGGGTTGTGCAATTATTTTACACATCACAAACCCAAAGTTAGCCTAAGCCTTTAATGCATGAGCCTATTAAATATTCCCGCAGTTTGCTGTGCCAGTGGAATCTTCTTGCCTAATGGGCTATTTAAATGCAGCAAGGCCTATTTTTGAAACATCTTTCATCATTCGACT
>176700 NS=50 contig=overlapped:120
GGATGCCTCTTCTACCTCCCGGGAGCCCACTGGGCATCAGAGCTTGAGGTCTGCAGAACTCACCACAAACTGGACTAGGAAGGCAGCTCACTTGGTAAAGTGTTTTCCTTGCAAGTCCGAACACTTGAGTACACTCCCAGATCCCACACACCAGACACAGGACT
>176701 NS=105 contig=overlapped:80
CTGTGTGGAGAGTCTTTGTCGGTCCCTTTTAAAGCCTAGAGTGTAGCTGTTTCCAACACACTCCAATCGCTGTTAAAGACTTGATGAGTAAATGAATGTTGGAAGGTTGAAGGGGAATCTGGCTGGATTCCCAAGCCCCGTCCCCAGAGGCAGCCCGTCCTGGTAGGCAGGGCCCTGGGCAAGGTTTTTCCCTAACATTTGACT
>176702 NS=124 contig=overlapped:21
TGGTGGTGTGGGTGGTAGAGAGCTGGTGGGCAGAACAACTCAGATGTCTCTCAGGCCCAGATCCAGGGCTATGAATTAACCCACCCCAACATCAACCGCATGGATGAATGGCTGGAGTATGTAAAGGGATGGGTCCTGCGGATCCTAAACTACAGGCTCTCCATGACACAGGGCAACAACAGAATATTCAAGAGGAGTCACAGTGAGGTTCCTATATTTATAATGTAGCAGAAGCCAGAGGCCTCGAAGCAGACCATCGGACT
>176703 NS=101 contig=overlapped:32
AGATGGCAAGCATTTATTGACTATCTACCTGATGTGATGGTGGTGATATACAGACATATAGATATCATAGATGATATGCAGATGTTTCTGTTACTCCCAGATTTTGCTGGCTGAGTGCTTTTAAATGCTTCGTGGTGAGCAGCCCTTGTGCTGCATTTGTGGCTACATGAAATGGCATGCTCTGCTCTATAGAACCCAGCTCGCTGAAAGAGCCCTGAGATATTCCATGAAATCACCTAAGAACATGAGACT
>176704 NS=116 contig=separate
ACATGTGGGTGGGAGGGCTGTGTTCCGGGGCCGTGACTGGGCCTCTCAGCTTGACCGGAAAGAGTGGTCATGCGGTACCGCCATGGACGCTCAAAGGACTGATTGGAGAGGGCAGACCCTGGGCTCGGGGAAGCAGATGACAGGAGNNNNNNNNNNCAGGAGGAAGGAGGGCTAAGAACTGAGCTGCTGAGCAAGCAGGTCCAGAGCTCTGCGTCTCCACCCGCACATGGACCAGAGCTGCTCTAGCGGCCTTCAAGAAGCCTGGACGAGATAACTCGTGTCCAGGTGAAGCACTGGACT
>176705 NS=127 contig=separate
GGGTGTCTAAGGGAAATGCTTTTTGTGGACATAAGGTAGTGTGTAAGTGAACAGGTTAGAGAAGGAGAGAAAATGATTGTTAAATCATTTAGCTTTTGCTTTGTAACAAAGCACTCAAAAATCTAGTGGATTAAAAAAGCNNNNNNNNNNGCATGATTCTATAGGTTAGCGAATGTCTGTACTTGGATATCTCTTTGGTCTTGGCTGGCTGAAGTCTATGGTCAGCTGGCGCAATAGCAGCCGGGCTATTCAGTTTTACTACGGGGGCTCACTGGGGTCTATTAGCACGGGACT
>176706 NS=55 contig=overlapped:74
TCGTGAGGTGCAGTGTGTGAGGAGGGTGTGTGTGTGTCCAAGGTGAAGGAACTGGGTGGCCACGTGCATTGTACAAGAGGGAGGGAGTGTGTGCTCTCCAGAGGACCTGGATTCAAACTCAGAACCCACAGGGCAGCTCACCACCATCTGCAACTCTCCTTCCAGGGGTCCAATGCCCTCTTCCAGCCTCAGTGGCCACTCCACACGACT
>176707 NS=88 contig=overlapped:85
GCATGACCTTATAAACATCAAGAGACCTGGTAATGTGGATTTGGGAAAGGCCAAGATATTTCAACCCTACACAAATATAATACAGGCAACTAAGTCATGCTAAGAATTGCAGAAATTATCTTATCTTCCTCAGTAAGAACACAGCAATTGCATGTGTTTGTTTGTGTATGTTAATTCCTAAATATACACACATATGACT
>176708 NS=61 contig=overlapped:60
CAGTGCCATAATGATAATAGGTCCAAACATCAGCTGGAAATTGTGCTGGGCCCCCAGCTGCAGCTGTGACTGAACTCATGACGTGGTAGACAGGACACATGCTCAGCAAACGGTGAAATGATGACAGGGACAAGAAAGCTGTGCCAGTCCTGTCCTGGGTCCCAGCCCATTGGTTACAATAGCTAATGCTGGGTCGTGAGATTTCTCCCTCAAAACACCAGACT
>176709 NS=38 contig=overlapped:124
ATATGACTGCCTTATATTTGTACTTTGTAAATCTAGAATGTCACTTACAGCCTTGGCTACCACACTGTCACTACTGCAATTCAGCAGTGTCCAGAAGTCTTTGTTCTGAGTAGCCTTGGATTTGGGGACCTAGAAATACAGAGATGAGTAATTTTTTCAGCAAATACATATGACT
>176710 NS=123 contig=overlapped:101
GAATGGGTTGCTCCCTAGAGGTTTCTGTATCTGAACACTTTGTCCCTAGTTAGTAGAACTGTGATACAAGAGTTAGTAAATGTGTCCTTGGAAGAGGTGTGCTGTTGGAGACAAGCTTTGAGGCTTCAAAATCTGACAAGGTTCCAAGCTGGCACTCTGGGCCTCCTACCTTTCCATACGACT
>176711 NS=100 contig=separate
TGATGTCAGTCAGTGTGCTCTTGCTTGGGAAGCTACTTTTCTGCTAGAGATGCCCTATCTCCTGTGCCAGCCAGAGTGTGGGTGTGAATGGGCTTTCTCACAAATTCTGGCCCTAAGGATTTTTGTTGCTTTTTTTTTTTNNNNNNNNNNTGCTGTTTACTCAAATTTCAGACATGATAGTTTTCAAAACTAGATTTGAAATCTGCAAGATCTTTCATTTTACTTCTCAAAACATGAACACCACCTTAGCCATAGAAGTCAACCTTCCTATCACTAGCAATAAGCCACCGGACT
>176712 NS=120 contig=overlapped:71
TAATGACAATAGGTTTGGTAAGACATGGCCACTGGCTCCATAGCGGCATGGCCACCAAAGAAGTAACCAATCACTTTGTGATTGGATTTAAGCCCTTCTCCGAAAGATAAAACCCATATGTGGCCCAACTCCCGGGTGATATGTCATGGGCCCAGGAGAGAATCTCCTGCTTTTGCTCTGCTAAGTGGATACAGTGAACAGACTCATCGGACT
>176713 NS=49 contig=overlapped:65
TGATGAGTGCAAAAGCCTTTTGACTTTTGCCAAAACAAATATAGTGGGTCTGCTGAGACTCCCCAAGATTTCTGGTAACACTTCTTTGACATTTTCTTTTCGGGGGCAGGGTGCGTCAGGGTCTCTCTGTGTAGTCCTGTCTGGCTGTCCTGGAATTCTCTATATAGAACAGGATGGCCTCTCAAACTCACAAAGATCCACCTGCCTCTGCATCCGACT
>176714 NS=117 contig=overlapped:41
AGATGTGTTGTCCTGAGAACAGAGCTTCAACATGAGATGTCTTTAATGAACATCTCCTTACCGGGCTGAAAGGGAGCAGATGAAGTGGAGAAGAAAACGACAGGAGATGAACAGCCATGAGAAGGGAGGGAAAACCAAGGGCCTGGCTTCGCAGGCCTGGGCAGTGAGTGGCAGGGCAGCAGTTACCTGTCCATCCTGCCAGGCAGCAGCAGTGGCCTGTGATAGGGTCACAGCCATCGGACT
>176715 NS=102 contig=overlapped:127
TGGTGTTTTCTCCATCCATGCTATCCCTGGAGTCCTTCCTCTCAGCCCATGTGGTTCCTTCTCCATGCTAACCAATCATGGTGTGCTCTTGCTTCCTCTCTACCTATCAGTCTCTTTCCTGTGATCTCCAGTATGTACAGAACCACACATATGACT
>176716 NS=67 contig=overlapped:55
TCATGAGGACTGGAGCTCAGATCTGAGCTGGACATTTCCCACCAACACCTATAACTTCAGGGCATGACTGGCAGGGTGGATAGAGGAGGACTCATGGGGATTGCCGGCTTCTAGCCTGCCTGAGACACAAGCCTCAGGTTCAAGAAGAGACCCTGCCTCAGAGAAGCAGCAGAGAATGGGAGAGGACACCTGACGCCCTCTTCTGATCTCTGTGTGCAGGCACAGGACT
>176717 NS=88 contig=separate
AGGTGGTTCTATAGCAGGTCAGAGGCCCACAGCCCATGAGGGGGGACAGGAAAGGGGGTAAGGGACTGCTGGGTTATCTTACTTGAGCTGTGGGTGAGGCTGGGGCTTCTGTGGTGGAGCAGCCTGAGGTGGCTGGGCCTNNNNNNNNNNCCCCCCCCCCCCCCCCCCCCCCCCCCCCGGGACTGCTGGGTTATCTTACTTGAGCTGTGGGTGAGGCTGGGGCTTCTGTGGTGGAGCAGCCTGAGGTGGCTGGGCCTCTGCCAGGGAGCTGCTGCTGGAGGGTGCATCAGACT
>176718 NS=36 contig=overlapped:115
TTGTGCACCACTCTTCTTACTTGCAGTGGAAGAAGACATTTCTCATTGACATATCAAAACACCGAGAAAGGCGAATGTCACGGACTGCTCAGAAGTCACCACCTGCCATCAGTTGTGGAACTTAGGACAAATCCTCAGCTTGCACCTTTAGATCCTGGAGCACTTGACT
>176719 NS=103 contig=overlapped:15
CTGTGCTATATTCTCAGCCTCCATTCTTTCTCTGCATCTTGCATGTGTTCATGGTGGCAGCCATAGGCTCAAAAGTATTGGCTCTGCTCTTGTGGAGATATGGGTCTTCTTTGCTCTTTATCAAGCTGAGGCTTGAGGACCCTGAGTTAGGAAAGGCAACACTGAGCCAGCTTGGGGTCAAAGGGACAGCTCGTCAGGAGTCTTAACACTGCTGTTTTCCAAGCATTCCTTTGGTGACTAATATCTGGGAGACACAACGTCACAGGACT
>176720 NS=111 contig=overlapped:111
TAGTGTAAAGGACTGAGTTTCTACAGAGCTGGCCGGTGGGCGAGCATACCAGCCAGGCCGTGGAGCCCGGGAAGCTGGTGTTCTATCTCCAGACCAGGCTCGCACCGTGCAGAGGCACCCACTGATGGCTCCCAGGGAAGCAAGCCTCTGAAAGCTCACCTGGGCACAGGACT
>176721 NS=102 contig=overlapped:85
TAGTGACTGAGATTCTGCTTCCCCAAGAAATGTGCTGGTTTTGATGGCGAAAATCTACACGAGATTTTGGCAGAAACGCCTCGTTGTAAGTTCAGGAGTGTGCGATGGTGTTGCTTCAGTTTTCTTTTTCTTCCCAAATGAAAGGAAGTTAAAAAAAAAAAAGTGCCAGTCCACCTTTTATTAGCTATGGCATTGGACT
>176722 NS=82 contig=overlapped:75
GAATGCCCGCCCAGGCTCCTCCGCAGAACAGGTAGGAAGAAAACACAAAGTAAGACTGTTAGTGCCGCTGAGTGTTGCACATTTTCCTGTGTGTTTTCCGGGGCCATAGGACCTTTCTCTTTAAAATGAAATGGGTCAGATGTTGAGGATTTTTTATTGAGATTTAGAAAGGTGTGCACAGGTAACAAAGAGCTTGTCTCCACAGGACT
>176723 NS=115 contig=overlapped:66
TAGTGATGAGATAACCATCTACTGGCCAGCAGCCTCATGGCAGCAGGCCTGTCCACCTGAATACAGACTTTGTATCGAGACACAAGTTCAACGATAGACAGACAGATCAGACACATGGAGGAAAGGAATGGGTCTGTTGTCTCAAATACCTAAATAGGCTTGGAACTAAAGTGACAGGGGTGGCGGAGGCCAGGAGAGGTGTTCAAAGCCATGGGACT
>176724 NS=133 contig=overlapped:83
TGGTGACATAAAATGTATCGTTTTTATGGGGCTAGAGAAATGATGGCTCAGTTTTTAGGAATGCTTGTTTTGCTGGGTCCGTTTTGCAGAGGACCCGCATTCAATCCCAGCCCCCAAATGGTGGCTCACCACCATTTACAACTGCAGTTACAGACAACCCAACACCCTCTTCCGGCCTCCATGGGCACCAGGCACATGACT
>176725 NS=84 contig=overlapped:70
GGATGCTGAAAGTCAAACCCTGGTCCTCTGTAAGATTAGTCAGTGCTTGTAACCACCAAGCCACTTCTTCAGGCCCAGTGGGGTAAACTTTTGAATCTCAAGAATGTCAGAGAACAAACATCTGTCTAAGGACACAAAGTGGCTGACAGCATGACAGATCTCAAATCTGGTCTTATGTTGGGGGTATAGTCCATTTCCAGGTCAGCATTAGACT
>176726 NS=65 contig=overlapped:61
GCATGGTGGACCTCTCAGGAGAATATGGCTTATGCAGATTAACTCTCTCTCCCACACACTTACAAATATCTTTTGTGAATGCTGCTTGGTAGAGAATTGCAGAAGTTACCAAAAAGGAGGGCAGCCATGTGACCCCATGGCTCTTTGGCAATTCATACCAAGTTCACCAGGCTGGGTTGAGCTGCCTGGATCAACTTGCTTCTCTCTTACCCTCCATCCGACT
>176727 NS=128 contig=overlapped:104
TGATGGATAATTTGAGAATTACTCCAGCACCATTCAGGAAAAGAAGCCACCTTAGTCCTCAGCCTTCTATTCTATCCTGCTCAGAGGTCAGGTGTGCATATCTCATGTGTGGCTCAATCAGTAAACCCAAATGCATCACAGCAAGCTTCTCATGGAGCCTCATGTCAGCCTCATACGACT
>176728 NS=131 contig=separate
AAATGTGGCCTGAAAATAATACGTAGACAATTTCAGAAAGAAAGAAAAAAGCACAATCCGCATCTTGAGTTGGACAGTTTGCAAGGGCGTGCGATCTCACACCTGGACCTGACCTAGCCACATGCCGGCGAGTCACCGCCCNNNNNNNNNNGGCTTACATTTAGCAGCCCCTTCACAGGGGCTTCATGTGCACCACCTCCTCCCATGGGTGACCTCACATGAGCCGGGGAGCGCAGGGCAGTAAGTGACCGTGCTGTTACGATTATTCTAATCCGTTAGCTATTTCCATGGGACT
>176729 NS=119 contig=overlapped:20
AAGTGCCCCACCCAGAGAACAAAACGCAGTTCTCGGAAATGAGTGAAAAATGCAAAATCACAGGATTCCCAGACTGAACTACCATGACTAACATGTCCCTTTCCAAGACCCGACTTACAGTCAGCACAATTCTAATAACAACCAGGAGAGGTCTGTGTGCAGGGTGTGTGAAAGATGATGTGATCAAACACATAGAAACTTAAGAGCACTTGCTGCAGGGGAGAGACATCAGAGTCTCGCATCCACCCAGAGATGCACCCGACT
>176730 NS=110 contig=separate
GTATGAACTCATCAAAAAACAAGGCTTATACTTTACAAAGTACAAGGGCTTAGCAGAAACTATAACGGGTGGATTTTAGCCACTCTAAACCATTTTTTTGTTGTTCACTGGTTTAGATTTGGTTTAGCAAATAGCTAAATNNNNNNNNNNGTAGTTAGCTAGGTTTCTAGTAACAAGATGGTTTCTCTTCTCTTGAGCAAGACTTAAATCCAATCAGACAGCTGTTAGTTACCAGCAAGATGTGAATGTCACTATAGAATCATTAGAGATCTCTTGCCAGGTGGTCATTGGACT
>176731 NS=105 contig=overlapped:17
CTGTGTCCAGTGTCTTTGGAGCGGAGGGATGCTCAACCTGTCTCCGCGGCCTCTCTCATTCTGAGGCATGCCCAGTAGTCCCTCTGTCCTTTAGCCCACTCTCTGTCCTTTGGGAGGGAACAGTCCTTGGCAGACAGTCGGTTGTGACCCGCCAGAGGCGTTACTCTGCAGGCGTGCCAAACGCATCTCTTCTCCCCCCCCCCGGCATGCCAGGCTCCTTTGACAAGAAAGGGTAAAGACCCTCCAGGGTGCTCAGGGACATCAGACT
>176732 NS=99 contig=overlapped:77
TGATGAAATTCTGATATAAAAACTTTTAAAAAGGAATTTGTTTTGTTCTAAGATCTTACTTTTTCTCCCAGGCTCCTGGCCTAGAGCTCACCATTGTATTATCTAGGCCTTCAGGTGCTTAGATTACAGATGTGCACTGCTGCTGGGCTCATGGAGAAAGGACCTACTCTGGATGACAGTTTCAGCTGATAGTGTGCCCATGGGACT
>176733 NS=87 contig=overlapped:92
GTGTGACGGGGAACACGAGGTAGCAAACTCCACTGAGTATAGACCCGCTGCCCCTGCCATGTGCCAGGAAGGAAGCACGTGATCAGAAGTGGTGCTGCACGGAATACCACAAAGTTGGGCAGCCCTGGCCTGAAACACTGCCCAAAGACACTCTGCACCCACAGAAGCAAAGGCTTTGATAAGCACCTGACT
>176734 NS=123 contig=overlapped:95
GGGTGTGGGGAAGGTCTACATAGCCCAACAAGACACAAGAATATGCGCAGATGGTCAATAAAAGGAACGGACTGGGCTAAAGCCTCTGGGACCGTCAGACATGCTCTGCCTTTTGTTCCTGGCTTGTCAACACACACTCGGTTGTCAAATGACAGGCCAGTGGAATTGTCACCACTGTATCATCCGACT
>176735 NS=70 contig=overlapped:52
ATGTGTACTGAAGCAGTCTCCTGGCAACAATTTCTCTCCAGGACGCCGACTCAGTCACAAACTCTCTCAGTTTATTATTGGTCACGATGATCCCTCCCGGTCTTCTCTGCTAGGTGCAATAGGAACTTGTCATCATGAGAAGAGATTCTTTCTCGGGAGATCATTCGGGAAGGAGTCAGAGCCACTATGCCGAGCTCCTGGAGCTGGCCCAACAGCTGCTGTTCACTGGACT
>176736 NS=106 contig=overlapped:5
GAGTGGTTCTCAGTCTCCACAGTGCTGTGTCCCTTTAATACAGTTCCTCATGTCGTGGTGCTCCATTGCTACGTCGTGACTGTAATTCTGCTACTGTAATAAACTGTAATGTAAATACGCGCAGGACATACGACCCCTGTGGGGTCGAGACCCACTGCTTTGGGTAAAAATAAAGAGGCATGGGGCTGTAGAGGGGCTCGGCAGGTTGAAGACTGCTCCTGCAGAGGACCTGGGTTCAGTTCCCAGCACCCATGTCAGGCGGCTCACAACCACCTGACT
>176737 NS=80 contig=overlapped:76
ATGTGCACATGTGCCCATGCACATAGCTTTAAGGCTGCTGTTGACATCTTCCTTGATCACTCACTGGCTTACATGTTAGAGGCAGGCTTCCTCAGTTGAACCCAGCAGGCACTGATAGCCTCACTGGCCACTTTGCCCAGAGAATCCCCCACTTCCATCTTAACTCCGGGATCACAATCAGGCTGCCTCACCCATCCTGCATTTGACT
>176738 NS=107 contig=overlapped:75
ACGTGCCTTCTGCTAGGAACAGGGCTTTAGTCCTCTTCCTGTTTATGCAACCGGGGTCTTTTAAAAGGCAACCCTCGGGGTTAGAGACTTGGCTCAGTCGTTAAAGATCATTCTGTAAGAGCCTGAGAGTGGTTGCCATCGCCCCTATCAGGCAATGATAACTGCCTGTAACTAACTCCATCTCCAGAGCATATTATGTCTCATGGGACT
>176739 NS=14 contig=overlapped:123
GTGTGGGTGCTAGGAATTGAACCTGGTCCTTTGGAAGAGCAGACAGTGCTCTTAACCACTGAGCCGTCTTCTCCAGCTCCCAGGCTAGCTTTTAAAAAATACTACAATTGTGTGTGCGTGTGTGTGCGTGTGCGTGCGTGTGTGCGCACGCACACGCGAC
>176740 NS=83 contig=overlapped:66
AAATGTTTTTTTAAAAACAAAGAAAAGGGAATAGGTGGTGTGTCCTCGTCACTGTTCTATTGCTGTGTGGAGATGCCACGACTAAGGCGACTCTCATAAAAGAGTGCACTTAATTGGGGGCTGGCTTGCCATCTCAAAAGCTTTGTCAATTATCATCATGGCAGGGAGCCTAGTGGCACACATGGCACTGGAACAGTGGCCAAGAGCTACATCCGACT
>176741 NS=107 contig=separate
TGATGTCACAGGGAACTTGTGGGGTTAAGGGTGAAATGAGCAGGCTCTGTAGTGACTGTCAGCCTCGAGGCTCAGCTTCTACCTGTAGCTGCCTTCTTCATTTATTGAAGTATTAAACAACTCACTGTAAAGGAATGGTAGTTCAGGTGNTTAGGTTGTAAACCTGAGGAAGGGTTCGTGGAGAATGCCACAATGCCCTTCAGATTTGTCTCTGCTCCAGAGAACAGCAGCCTCCGCCTCACACCCTCGCCTCACACAGCACACAAACTGCCTAGAAGAAGCTTCCATTTGACT
>176742 NS=123 contig=separate
GGGTGAGTGGTAGTGGGGTAAGTAAAACCCAGGAGAAAAACTGCAGGAATCTAACCTCAGTGATCTCATACCTGCACTGAAGATACTTTCCGTAATGGTCCTGCTCTCATGGAAGCACAAGGTCAAGGCCTAGCAGTTCCAACTCTCCCTAAAGAACTAGAGAAGATAATGTCTGGTGTAGACCAACTGCATTTGATGCAGAACCTCTGTGATAGTAGGACTTGGACAGGCTGTGAAGGCACTGCCCTCATGTTCATCTGCCCTGGGAAGGAGACTTCTCATGTGCATTGGACT
>176743 NS=126 contig=overlapped:105
TGGTGCCTATGAGTGATCTTTGTAGACCTCTCTAGATCTTTATAGTAGTATTACTAATTCTAAAGAGCCAAGATCAGTCATCAGCACAGGTGCAGATACTGCTACATCATGGAGTGAACACACTCGAAAGGTCCTGATCTGCCCTGAAAGCACCACTTTTCAATGGTAAACATTGGACT
>176744 NS=66 contig=overlapped:108
ATGTGAAAGAACTAACAAGGGTAAGCCCCTGTGGCCATGTACTCTGATGATAGAAATGTCTGTTCTTTATTTGTGTCCAGAAATGAATTTTCCCTCCCCGAAAAGAACTTCTTCATCCATAAACAATAGAGTTAAAAAGATCAATGTCCAGTTAAATCTACAGCATTCACATAGGACT
>176745 NS=105 contig=overlapped:81
TCATGAGAAACACATGAAGAAACCTAAAGTGTATGATCCACTGGAAACCACCAACTGGTAGTTCTTAGAACCACCACAGTTATCAAGGACAAAGAAGGTTTGGGAAACGACCACAGACCAGAAGGGGGTGTGGAGACACGACTGTTTGAGCTTCTTGAAGAGAGTAGTTTGTGGTAAATACCAACTTACTGAGTCACAGGACT
>176746 NS=26 contig=overlapped:77
TTATGGTGGGGTCTGCACACACCCCAGCACCCAGGAAGCTGCAGCAAGAAGGTTCTGAGTTTGAGGTCAGCCTAAGATGACAATTTTGTGCTAAACAAACAAACAAACGAAAAACAACTTACCTAGACCTCTTTATCTGTAAGTGAATTGGCATCAGGCACAGTCAAGTGACCCTATTCCTTGACCCCTGCAACTGCACACATGACT
>176747 NS=120 contig=separate
GCGTGGCCATAAGGGCTTCGGTCCTCCGTGTACTCCAACATGACATACCTTACATGGAAGAAAGAAAATTCAAATTATTAGACAGTAAGATTCATTGTTTTTAATAGCTGTAGGACCCACTTTGGAAATTATAGGTAGATAGATGTCANNGTGTTCAGTATGGATGAGGTGGGCACTTGACTCAAAATCTTTCAATCCATGTTCTACTATTTTTGTCAGTAAATATAAAACGAATTAAGCTTTAAACTAGAGATTTACCCAAATGAACTTGCTTCATTCAGTACTCATGGGACT
>176748 NS=80 contig=overlapped:74
ATGTGCTGATGAGGGGACCTGCTACTCCAGCCCATGAGAGACTGTGAGAACTGTGGCAGACCACCTGAATTCTCCAGATTTCTGTAGCTGTGCTTGGAATAAACTGTAAATGCTTAGAAGGTATTGTGAAAATACCCAGTCAAGTCCAATGCTAGTTTCTTTCCTTAGTTTAATGATTTTTCTACCACTGAGATCTACACACATATGA
>176749 NS=41 contig=overlapped:25
CTATGTTCTAGTCTCTTTGGGGTGAGACAGTACTGTACAGGCTCCTGAAAGAGAAACCTGGACACAAACCCAGAATAAAAACCACTCCACCTAAAATCTGTACTGCTTACAAGATGTAAAGGGGTGGTGGTGGCACCAAACTTGCTTGAGTGGTGAGCTAATGTTTGGTTTAACTTACAGCCTAAGCCATGGGATGGAACCCACTCCCTGCATGGCCAGGAATGTCACAGAGACATAAATGGCAAGCATTGCATGTGACT
>176750 NS=123 contig=separate
GAGTGAAGTCAAGGCAGGAACTTGGAGACAGGAACTGAAGCAGAGACCACAGGAGAACGATGCTTATTCCTCTGTTTCTTATACAGCTCAGGGTCTCCTGTCTGGGGACGGTAGTCCCCAGGTGGCCTGGGCCTTTCTGCNNNNNNNNNNAGTCAAGAAAATGCACTACAGATGTGCCCACAGGCCTATTAGAAGGAGGCAATTCCTCAACTGAGAACATTCCCAGCCATGCCAGCCCCCAATTGTAACCTTTGACACAGAAGTAAGAAGAGGGAGCCACAGAAGCACACAGGACT
>176751 NS=111 contig=overlapped:110
AGATGGACTTTGACAGAATCCTTTCATTGTGCCTCTCTGTTTGGAAGGAATAGACATTTCTTAAATAGTCTCCCCTGAAAAGTCACAGGACATACAGCAATTCCACTCCTAGGTATCTACTCAGAGGAATTGAAAGTGGAGCTCAGACATTGGTACCCCAAGATTCACATGACT
>176752 NS=110 contig=overlapped:24
CTGTGTTTCCTGAGAAATGTGATGATAGCGGCAGTGTTTTGTTGGTTTGGGTTTTTGTTTTTCACCTTTTTCTGCTGCCCACTTCAGGTTCATTTCTCTTCCACCCAGGCAGTTTGGCTTCCACACTTGAAAATGACAACCATTTCAAGTTGGCAATGTGGAAGGATGGAACCCCTCAGCACTGATGGGACTTAATGAGATGTTTTAGTTGTACTGTGTCGCTGCCCTGCAAAAGTGAGGAGAGCCAGCACCACAGGACT
>176753 NS=109 contig=overlapped:68
GGGTGGGCCAGAAGCAGATGGACAGGTTCTCACTGGTCATCAGATTCACCTTGTTGTTGTGGCTGACTCTGCAGAGGACAGTGAAGCCAGGTCAGATGTGCACAGGGCTCAGGGGCGCCCTTCCTGCCTACCTGTCTTCAGCCTGAACCTGCCACCAGCTGAAGACGCCCTACAGGGCCCCTGGAAGGCACAGTGCACAGACCACCCACCACAGGACT
>176754 NS=91 contig=overlapped:75
AAATGGGAGTTCAAGTTCATTCCAGCTTGGCTGACTGACAGCTCAGGGTCTATCTGGATTTAGCGACCACCTGCATTCAGGCAGCTTCTCCCAGCTGTGCAGACTGGTCTGTAAGTGAGAATTTTGGTGTCCTTAGAAAACACAGAAACGTAAGAACATGCTTTTGTTTTAATCCCAGGTGTGAGGACATGGGTCTGCTCCACAGGACT
>176755 NS=123 contig=overlapped:103
ACATGGCCAGGCAAGGGTTAGGAAGTGCACCTAAAACTCCGAGGGGCAACCTAGAAAGCTACTCTCCTGACAAGCAGAGGAGTCAGGTGCCAACACCGACTCAGTTTTTCCCATCTCCTCCAAGGATTCCCTCTCACGAATGGAAGCCATGAGAAAGGAGACTGTCAGTCTCCATAGGACT
>176756 NS=122 contig=overlapped:23
TGATGCCCAGTATGATGCCAGCCGTCAGACCTTCATGCTGGTTGGTGCAATCAGGGAGGTGGTCGCTGGCTCCTTGTGCAGGAGGCCAAGCCAGCCATAACCAGTTCAAAGGGTGGGGGTCCTGAGCTGTCGCTGGCCGGCCAGGCTGCGTCCAGACCTTGTGCTCCCTCTGCCATTAATGGAGCCCTATTGGGAGCACAGCTCCCCCACTGGCGGGCGGCTTTGGCTGGATGGACTTGACCATCAACGGCTCACCTGACT
>176757 NS=93 contig=separate
TGATGATCATGGACTAACCCTATAAAGCTATAAGCAAGCCTCCAATTAAATACTTCAGAAGTTGCCTTGGTCATGATGTCTCTTCACAGCAAGAGAACAATAACTAAGTCAGAAGTTGGCACCTGGGGTATTGCTGTGATNNNNNNNNNNGGAAAGTAGTTGAATGTTGTAATTGTGTCATGCTAGTAGGAGTGAAGAGGACAGTGGTGCTGAAAGCAATGCTGGCTATGGAGACATGGCTCAGGAAGTTTCAGGGGGAAAGAACATTAGCAGTGATCTAGAGGCCATTCGACT
>176758 NS=45 contig=overlapped:47
AGGTGGGCAGAAACAGGCAGACTGCTGTTAGTTCAAGGCCAGCCTTGTCTACAAAGTGAGTCCAAGTCCAGGACAGACAAGGCTACACAGGGAAACCCTGTGGGGGATGGGGGAAAGAAGAGACCAGCATCTTTGAGGTGAAATTCTCTGAGAGCACAGAGAAGCTGTGTTCCAGAGGCAGCCAAGGTTATACCTCCCTCTGGCAGCTGAACTTGACAGTGTAAGAGTCACCCGACT
>176759 NS=59 contig=overlapped:74
TAGTGATACCAGCAGGGAAAGCAGAATTTTAATTTTTGTCTGCACTAAGGGCAAGAAATTGGAAACTTAGATCTACTTGAAACAAAGAAAATTATTCCTCAGAGTTTGGTATTTACCACCAACCTCCACACAGCTTCATAATCTATTGATATAGAGAGCTCTTTATAGTTCCTTATAAACAGTTCCAGCCTGCTTCAATATCACAGGACT
>176760 NS=110 contig=overlapped:90
CAGTGACCAAAAAAATCACAGGTGAACAAGTGCCACTGCTTCTGTGACACCATGCCTGGTGCTGCCCTGGACTCTGAGGAGATGGATTTCCACTTCAGAGTTTGCACTGCTTTGCACCAAGAGGAAGGAATTATAAAATAATGATGAGGGCTGAGAGCCAGACTTCCGTATCCGTATTTGTGGGGCACAGGACT
>176761 NS=65 contig=overlapped:104
AAGTGTGCTTTCCCGGTGCCATAGCAACCCTGCTTCCTAATCTGATTTAAATTTTTTACCTAATGTTGGGAGAGTTAATGTCACTCTCTCTGAAGTCAACGGCTGTGCCAGGCGCATGAAGAACAGTTTTCAGAAAAACTGGTAATTATCTCAGGCCAAAGCCCCCCAGCCCACACGACT
>176762 NS=120 contig=separate
ATATGGCTAGTCTACCTAGCCAGCTCACGTCATGGAACCCCGATATCTACCTTCCAAGCACTGGAATTTGAAGAGTGCTCCTATACTCATTGAGCATTGTGCTTTACACATCTGAACTCAACATTTGCACGACTGGTGCTNNNNNNNNNNCTTTAACCATTGAGCCATCTCCACGGCTCTGAGCTTCGTTCAGAGAGGAACACACTAGCCAGAGATTAGAACAGGCTCAACCACAGACCCTGAGCAGAAGGTACATGGAGGCACTAGCCACAGGATGATACTGAGCACCAGACT
>176763 NS=123 contig=overlapped:94
CTGTGTGGCTCAGTTCAGGGAACTGTGGAGGGTGAAGAAAACAGGAGGTTCTAGACCAGCAACAAGTGTCCCTGTTGCCCAGCTTGCTAAGCCAATCGTGATGTCAGAGATGTGAGAGGGATTTGTCCTGGGAAAACAGCCCTGTGTAAACGCCAGCTGCTGTGGATTAGAGATGCTTCCTCATCCGACT
>176764 NS=96 contig=separate
CTATGTATCTGAGGCTTGGTCTACATCTCTCGCTCCTCCTTTAGACTCGTCACTCCTGGGATCACAGGCTTGCGCCTCCCCGGTCCATAGGCTCAGTCTTTTCTGAAAGTTGCAGTCACCAGCTTCACATACCACCCATANNNNNNNNNNTTCACTTAGTCTATCACTCCATCTGCTTGAAGAGCACCCACGCCCCTGGGGCTCACCGTGCTCTGTTTCTGTTTCTCACCTGTGACAACCTTGGTTGGCTACCTGTGCAGCCAGGCATCCCTTCATACCATGAGCCATTTGACT
>176765 NS=109 contig=overlapped:75
ATGTGTCCTCTAAATCTGTAGGGATGACACTGAGCACTTAGCAAGTGCTCCCAACCTCACGGCAGCAGCCATTTCTCCACCCCCACAGAGTACAATTAGTTAACCTGTGCCTAGAAGATACACACTGAATAGTATTTGTGTTTAGCCAAGTCACTTTTTGTAGTAGAGAAAAAGCCAGACCTGGTGGAATAAGGCCTGTCACACAGGACT
>176766 NS=103 contig=separate
TGGTGGCCACACTGGGCCAACCTAATGGAAATTTAATCTGTAGAACTTGGATCAGAGTCACAAACTGACTTGATCATCAGCGTCTCACATTGTTTTCCTGGTTTCATTGAGTTGCCACAGCATACAATGTAAATACATGANNNNNNNNNNTCATTCCACATGGCTTTCCCTGAAAGCTTGCTTTCCACTTGCCTTCCCTGAAGATGGCCCTAGGATGAGAGAAGTGGAGCGTTCTAACTGTCCATTTCGTTTTGATTGTGAGAAGAACTTCAAGTTGTAATCTAGCATTCGACT
>176767 NS=94 contig=overlapped:75
AGGTGAACTGAAGCCTAGCCAGGCAGGGGTGAGAACTGAGAAACACGGGTACTGGGGAGTTCTGGTATCCTGAGGCCTGGTATTGTGCAGTACTGTCCCAAGAAACTATTTTGAATGTCTCTACTATGAGGCCTGGTTTCAGTAGTCAAAAATCCCTCAGCTCTCCTCCCTCTGGAAGTCTGTGCAAGGGTCAGGCAGGACACAGGACT
>176768 NS=69 contig=overlapped:88
CTGTGTCTCTCTGGCTCCTGAAGCCTGCTAACTCTTCTGGGCACTTGTTGAAAGCCGCGTGATTGTCTCACCAGCAAGAATGCACACGGACAAACGGATCCTTCTGCAACAGGCTTTATTACAGTCAAGCGATGAAAGGAGGAGAGAGCTAGCCCCGATGTGGCGCTGTTTATATAAGCCCTGGTCGCACCTGACT
>176769 NS=64 contig=overlapped:112
GTATGAAATCGATAATGACTTGCAAGGCTGACTTTGTTCCTATAAGATTCCCCACATTCACTGCACTCAAAGGGCTTTTCTCCAGTGTGCACTCTATAATGACAAGTTAAGCTGGATTTGTTTCTATACAGCTTCCCACACTCACTACACCTATACGGCATTTCACCCGACT
>176770 NS=56 contig=overlapped:130
GAGTGAGAACAATTGGTTCTCACTGCAGTTCTTATTTACATTTTCCTGGTAGCTACGCAAGCTTTTTAACCTCTCTGAGCCTGTTTCTTCTTGAGGAAACCAAACATGCTACTGAAGACTATTTGTTTATCTGACACTCATATAGCATTGGACT
>176771 NS=59 contig=overlapped:65
AAATGATGCAAAGTCAGGCATCGGCCTAGAACAGCAGCTGTGCTGAGAGTGCAGAGAACAGTTCCTACACCCTGCTGCATGACCCTTCCTCCCTCTGCATACTCGAGAAGGTATCATTTGACACATCTTCTAGATCTTATCTTCCCCACCATCATTTACGTTTGTCCTTTTTTTGTTATCATTTTCTTTAACACAAACTATGGGTAGGTACATCTGACT
>176772 NS=27 contig=overlapped:80
GCATGTGTGTAAGGAAAATGAAAGCAAGAGTTAGTACTAGAAATTAAGGAAAAGTGAGAGGCACTCCCCATGGCAGAAGGAGTTTCCAAGAGAAGAAAAGCCATGAAGTTCTTCATCTAGGGCAGCAGATCTAGATCTCAATCTGTCAGAAGCAATGCCCTTTTTTGGGAGGGTGGGGGAGATGAATGACCCTTTCATATGACT
>176773 NS=123 contig=separate
TAGTGTGAAAACCACAGCAGCAGAGTGACAGGCTGCTGGCGCAGCTCTGCTGACCAGAAGCGCAGAAGGGAACAGGCCAGAGCTCTGCTGCCTCTCCACCATTCCCCCTTTTATCCATTCTGTGATCTCAGTTCAAGAGANNNNNNNNNNCCACATTCAAGGCATGGCTTCCTCTGCGATCAGTCCTCTAGAAATGTCCTTTAAGACATGTGCAAAGGACATCTTTCTGATGCTTTAGGCATTTGGGAAAAAAATTAGATTGACGATGGAAACAAACCATTGTACCATCCGACT
>176774 NS=39 contig=separate
GCGTGAGGACAGCCCTATGCTACCACCCCATAACCTGTCTCATCTTTATTGCAGTACAGTTAAACAAGCCCTTGGGTCTAATTTGCAAGCCAGTTATCTCCTGAGACCAGCGGATTAAAACAGAAGGCATTAAAGATAACNNNNNNNNNNTGAAGTTTACACATGAAACAATAATACATTGAACACAATTTTAATTTTCACATCAGTAATCATTCATTCTTACCACAAAAAGTAAAATGCCTTTGAGCTTCCTCTGTTTAAAGGGGGTGAAGAATTTCTAATATACATTTGACT
>176775 NS=88 contig=overlapped:109
ACATGCTCAACGTGGCGGTGCCCATTGCCACGTACGCTGTGGTGCAGCTGCGGAGGCAGCGTCCCGACTATGAGTGGAATGAGGGCCTCTGTAAGGTCTTCGTGTCTACCTTCTACACGCTCACTCTGGCCACCTGCTTCTCTGTCACCTCCATATCCTACCACCGCATGTGACT
>176776 NS=62 contig=overlapped:52
CCATGCCAAGATCATACATCACGCCTACTGTGCACACATGGCAGTCGTAGAGCTAGTGGTGGTTAACACATGGGTCATCAACTTGTATGGGCTAGCACTTTCACTGGCTGTGTCTGGTATAGATATTCTGGGTATTGCTGGATCTTATGGGCTCACTGCCCATGCTGTGCTTCAGCTACCTACCCGGGAGGCCCGGGCAAAGGCCTTAGGTACATGTAGTTCTCACATGACT
>176777 NS=123 contig=overlapped:66
AGATGCTGCTGCTTGGGTCTCAGGGGCAGTCAGTTCGGCAGACAGCTCTCGGAGGATAGCACAGAGGTTCCCTTGAGTCAGAAGGAAATAACAATTAGCAACTTAGTACTAGTTTTTATCCTTTGCGTATGGGATAAAAGGAAAGCTCAGGCTGAGCTCTAAAGTATCACAGCCTCAGACTGCAGCTCTCCTCTTTGGCAGCAGCAATACACACGACT
>176778 NS=117 contig=overlapped:97
CTATGCAGCCTCTCAAAAACTCTAATGTGAAATATGACATTGTTTAAAATTCATACACCTCCTAGAAACAGTGGTGAATGATAGGACAGATGATACCAGGGCTTTACTGGACTCGTGGATGACTGAGCCTGCTGAATGGCAGAGCTGATGACATGGGGACATGAGAAACTTGGACTTACACAGGACT
>176779 NS=79 contig=overlapped:78
ATATGAGGATAAACAATGCCATTAGCATCCGTTGAAAGTCGCAGCTCCGACACACGTGGTAGTGTAATTCAGTCTCTAAGAACATCGTCTTATCTGCCCTTCTAAACTCCGTGAGGTTAAAACAGTCTACCCAGATCTTTATTTCAATCTCTAGCCCTGGAAAATAAGGCTGGGGGAGCGACGCTTTAAGACACAGCCATCTGACT
>176780 NS=113 contig=overlapped:35
TTGTGTGGGTGCAAGTGTATGTGTGTAACGCGTGAAGGTCAGAGGGCGACATCAGCCATCAGTCCTCACCCCCTATCACCCTGGAGACCAAATCACTATTGTTCACTGATATATAGGCCAGGTAGGCTGGCCTGCAAAGTCCCTGGGGTCCTCCTGTCTCTACCTTTTATCCTGGGACTTCCCACACATGCTACGGAGTCCAGCGCCATGTTCTTTGTGGGAGGTCTAAACTCAGGTCCCCATACGACT
>176781 NS=131 contig=overlapped:99
TGATGCCCATGCCCCAGTGTCACAGCCAGTACCCTCCACGCCCATTTCCATCAATGCTGCAGGTCCGCCGGACACTGGGTGTCACCGCCTGCATAGGGACTGTCCCTTTATCAAGTACTGCTTAGCTGAAAGGCATAGCCTTACTCCCTTTGTAAAGGTAGGGAAAATGAGCCAGGCATGGGACT
>176782 NS=125 contig=separate
TTATGTGTTTGCTAGTGGCACGCTATAAATTTGGCTCCAGCATTTCTAGTGGTGTGTGGGAGTTAGAAACTCAACTAGTTACAGGACTGGGCATTTTCCAGAAGACAAGTAGAAGGGAAAATGTTCCAGGGAAATCAGCTNNNNNNNNNNAGTCTCCAGTGAACACAAAAGAGCATGGAGAATTATGATTCACCAGTCTTGGCTAAATAAATATTTTTGTTCGCTTATTTGTTTCTATGTAGCCTGACCTGAAATTCACCATGTAGATCAGGCTGGCCTCAGACGCACAGGACT
>176783 NS=112 contig=separate
CCATGTGTGAATCTACTTAATTTTTATCTCGCAGAGCCCACCATCTTCTAGATAATGGAAGACTTCATTAAGTGCCTTATTGGCAGCAAAGGCTATATCTGTAGCATTCTTGGTCTGTCAACCTCATACTAATAACCCTGNNNNNNNNNNTCAAAAAGGAGAAGAAGGGGAAACTAACAGTTCAGCAAAATTTATTTTTAATGAGACCATTGAAATTTTGAAAAGAGAGTGGCTGATGATACAGAGTTGTTGGCAAGTTCGGAACAGATTCGTGGCCAGCCAGGGCACTGGACT
>176784 NS=114 contig=overlapped:78
TTGTGAATCCTCAGAGGCCAGTTCCATGCACAAGGGACCACGCCTTGATCAGGACTGCTTGTCGAGGATGCTATTTGCCTTCTATTAACACCGAAACCTCGTATCAGGACCCCGAGGGAGGGCTGGGCTTCTTTGCTCCTCTTGCTAACATGGCTACCTGGAATGGCCAGGAACTGGAGGTATATCTATCTGGCTGTCATAGGACT
>176785 NS=110 contig=overlapped:112
TAGTGAAGGTCACTTGAGAGTTTTATTGAGGACATGGTCCATCGTGACAAAGAAAGCATGTGTGATGATTAGTTTTTGTCAATGACACAAGCTGGAGTTATCTGGGGAGAGCAAACCTCATTTGAAGAATTGCCTCCATCAGTACCATTTGTGGCTTATGAGGCATATGACT
>176786 NS=111 contig=overlapped:91
ATATGTGGTTTGCAGGAACTGTACACAGGACACTGTATTTTTACAGCAAGTGTTGATGGCTACTGAGCCATCTTCCTAATACAATACGCAAATTTTTAAGCTCTGACAGAAGTTTTCAGGATCATGTGTAAAAATAACCAAATCATGTGTCCGAGATGAAAAGATGCTGGAATGAGCAGTCATTCACTAGACT
>176787 NS=108 contig=overlapped:21
GTGTGAGCTGCCCCAGCCACGCTTCGTTCTCTGCTGTGAGAGACTGTGCTCCCCACCCCACACACCCTGAGAAGAAATATTTCCTCTCTTAAGCTGCTCCTGTCGGGTGTTCTGGCTCAGTGAGGAGAACAGCTAAGGAATATGTTTTCCTCACATAGCACGTTTACTCAGTGGTTGGCTTAATATCCCTTTCCTCTGGACTAACTCTGTGGTGTCCTTTTCTGCATCTACAGGACAAGCATAGTGTTTGACACCACTGGACT
>176788 NS=82 contig=overlapped:81
CTGTGGCATCTTCAGGCCTCCACACTCTTCGGTATGAGGCATGTGGATTGCAGGGATAGCTCCCACCCGCACGGCGTTACACACACAGCCCTCTGCAGACTACGATCCGCCACCCCACCTAACAATTCTAAGGCTCTCTGACAAGTCCCTTTCTTGATCAAATATACCCCGGCACGAGGTGACGTGTGCAGAGGCACGGGACT
>176789 NS=85 contig=overlapped:83
GTGTGAATACACATATAGGACGATGCCAGAAATACAAGGTATCTCAGTTGGAAGGGCACCATGGCGCACACCTGAACTCCTGGAGCCCTTCAGGAGAACCTCAGGTTTGGGGTATGTAGTGAGTTCCCGGCAGCCAGGACTACATAGCAAGACCCTGTCTCCAAAAAAACAAGAGAGCTGGGCATGGGGGCACACCCGACT
>176790 NS=128 contig=overlapped:20
GTGTGGGCCCTGGTCCAGCCTAGTTGGTGTCCTTGAGAAAAGGGGACATTTGGATACAATAAGCAGACATGCGTACCCTCTTCAAGGAGGAGCAGGAAGGTGACTGCAGGCAGTTTCATAGCCCCAGCTAAGAAGCTGCTAGTAGCTTGGAGGGGGGACAGGGCTACTCCTTCCCTGGCACCTACATAGGAGCATGACAGGACCCACACTTTGGTCTTGGATCTTCTGGTCCCAAAAGATGTGAAACAGGCAACATGCACCAGACT
>176791 NS=86 contig=separate
TTGTGAAGAGGTAAATCGCTAGAAAGAGTAGGAAGGAAAGAATCTCCAAGTCAGCATTGTCTGTGAAGCCCTTCAGTACGAATTCAGTGGCTTCAGTGATGTTTTCCATGTTGAAATCTCATAAAAGAAATTGAAAGTAANNNNNNNNNNAGTAATCAGCAAATCATAGTTTATATTACTATAAATGAGGTGAGATATGGAAACAAACATTTTCAGATCAAGAGAGGCATGGATACACAAACATAGATATCACATGATTTTAAGAAGTAGATCACAGGGTAATGACACGAGACT
>176792 NS=104 contig=overlapped:113
GAGTGGGGGGCATTAAGGTAGCAGGAGTTTGAAGCAGCTGGCCACTTTGCATTCAAAATCCAGAAACAGTAACAAATGCGTGCTCAGCTCGTTCTTTCTACTTTACACAGGCCAGCCTCCCAGGGCAGGGAAATGATGCCATCTATAGTGGGCAAATGGTCCCACTGGACT
>176793 NS=116 contig=overlapped:24
TTATGCCATCCCTCCTGACACTGCTTAAATTGACGTCTTGCCTTTGTGTTCCAGCCAATGTTTGGGTTCCTGCATATCAGCTAGAATAGTCCCAGGGGCTATAGTTGACTTGTTCTTCAAAATAAATTTCCTTGCCCCAATGTACTTTCTTACTAGTCATAATGTGGCCACTGCTCTCAGGAGAGCGGGCCCCATCTCTTGGTTTACACTTTCCAAGAGTAAGTAGCTGGTACCTATGGGCTTGTATGTTTCATGTGACT
>176794 NS=77 contig=overlapped:52
TTGTGTAAACATCCCTTAACCTGGAAGCGTGTCAGCCAGCTGTGCTGCAGAGCTAGAGACCACCTTTCATGTTAAGTCAGGGCTTTTCTGGGCTCCATGCTCTGCTTCAAGGCGTTGCCCCGCTTTCCAGTCTGTGTTCCTGGGGAGCAGTGGTCACAGAGAAGCACAAAGTGAAGGCCCATGTTATAGGAGCTGGTAGTCCTTGGTGTGGAGACGCCAGCTGCACTGGACT
>176795 NS=112 contig=overlapped:75
CAGTGGCTTAGGAAAGTGGCAGTAGGGCGTTCTCCTGTAGGGTCCATGGCCTCACCAGCCACAGAGAGTTGGCTAGATTTACAGTATTGGGAATAAATTCTGTTCTACTTTGCAAGCCTTGAGTCCAGTTAGATAGCTATGAGTTACCCCAGGATATAAGTGCCACTATTGCACCTTTCAGGATATCTGACTACTATAGTCATTGGACT
>176796 NS=103 contig=overlapped:91
CTATGATAATAGTGCCTAATGACACACAAATTCAGTATTGTAATTGAGGCAATGATTTGACATCATCATAATATACAAACAAGTAGGTAGGTCATGAGAGGGTCCAAAAGTCAGCCTGCAGATTAAAGACAACTCATAGCATGGTGGAATCCATGCATACTGTCAAATGTTCCAAGAAGGCATGCATTCGACT
>176797 NS=137 contig=overlapped:91
TCATGTGTGAGTGCAGGTATTCATGTGTCACAGTGTGCAACTGGAGGTCATAGGACAACCCTGGGTATCAGTCCATAACTTCTGTCTTGTCAAGACAGTTTCTTTAGTTTTACCTCTCACTACACTAAGCTTGCTGGCCTTTATACTTCTAGGGATTGTCATGTTTTTGCCTCCTATCACACCACACTGGACT
>176798 NS=110 contig=overlapped:106
CCATGCATTGCAGCATGCTTCTCATGTGTGCACTCACCTAGAAGAGTAATAAAATCACAAACTATGACTGATGATTATATTTTCGTGTGTGTGTGTTCCCATCCCTCTTTTAAAGTTCTGACTTAGTGCATACCTATTTTGGAATCTGTTTTCCCAGCCAGTTCACTGTTTCATCAGACT
>176799 NS=106 contig=overlapped:6
TTGTGGAACATTAGTTGGGTCGGCCATGCACTGGTGAGACACAAGCAGTCAGCAGAACTCACCACTGCTCTTCTGTCTGCTAAATGAAATTCCTTTTATGTCCGACTGCCCATTTTGGGGACCAACGGGAAACTCTTCCTTGGTCATTAGTGCGACCCCTTTTTCCCTCCTACGGCTGTATCCCACCCCAAGACTGGAAGCCTGAGATCCCAGCTCTAGACCCAAGGTCTCAGGCTCCAGCGCTGTCTGCTCCATGGCCAGTCACTCCCCACAGGACT
>176800 NS=11 contig=overlapped:51
ACATGTGTGCGTATGTGTGTCAGGGGGATAGACAGAGACTGAATGTTAGGCATTATAGGCAAATGCTACATTCTTGCCTGCTAGGCAAACGCTCTATGGCTGAGCTATTTACCTGTCCAGCACTCTTTCCACTCTTTATTTTGAGATAGGGTCTCACTGAGTTGCCCAGGCTGGTCTTAAATGTGTCTTAAATCCTCCTGCCTGAGCCTACTGAGTAGCTGGGATGTACACGCGACT
>176801 NS=114 contig=separate
GTGTGTGTGCTTGTACATGTGGAAGCCAGAGCATAACCCTGGGTTTAGTTCCTCAGCAGCAACATACACTGTGTTTTGAGACAGGATTTCTCACTGTCTTGGGACTCACTCATGAAGACGGTCTGGCTGGCTAGCAAGCGTCAAGGGTCCGGCGCATGAAAAGTGAGTGTTACTATGCTCTGCCCTTTTCTGTTAGTTCTGAGGATTGAACACAGATCCTCAGGCTTGTGACAACAAACACTTTACACCCTGAACTGTCTTCTCAACCCAAAGCAGACACTTTAACATACGACT
>176802 NS=66 contig=overlapped:118
TAATGTCTCCAAACAGCAATCCAGCAAACCAGCAATCCAGCAATAACAAATGCAGCAGCAGGAACCATTAGCAGCAGCAGCAGTGGGAGCCACACCTGCATTAAAACAAGAACATGTTCACGTAACATGACTGGGTTTTTCAAGAAACCAAAATTCTCACTGGACT
>176803 NS=84 contig=separate
GAGTGCTGGAATTACACCTGGGCCCTCTGGAAGAGTAGCTAGTGCTTTTTTAACTGCTGAACCATCTCTCCTCCTCTGATTTTTAGTTACGTTTTATTTATTCTTTTGTTTAGGGATCCTAGTAGAGCTTCCATCTAAAANNNNNNNNNNCTCTCAACCAAAAACAAAACAACTATAATTTCTTTATCTGAGTATACTTTAGGGTTTCATTGTTGTTTTATTTTATAGTGATTTTGGCCAACTTGCAGTTGAATTACTGGAACAATCCTTCAGACAAGATGAAACCATGGGACT
>176804 NS=52 contig=overlapped:105
ACGTGACATTTATGTTGTATTCAGTATTGCAAGCAATCTGGAGGTGATTTCAAGCGCAGGAGGGTGTGTGTGGGCTGCATGCAAATCCTGTGCTGGTTTTAGGAAGGGCCTTGTTTGAGCCTCTGCAGGTTTTGATGTCGGAGGGAGGTCTTTGAACACGTTTCCCAAGGCACTAGACT
>176805 NS=118 contig=separate
AGGTGAAACTTACCAAAAATGTAGACTTTGATGAAATCAATGAATGTGATAAAGACCACTTGAATAACAAACAGAATCTAAGCCAGTGAGCACCCTGAGGGAAAAAGCACAACTGGGGGTGGGAAACATGCACAAAGAAAANNNNNNNNNNAAACCTGCAATGATGAAGGCTTCCCAGCTGGAAGGCGCAAAGTGGGACTGATGGTTAGTGTTCATTGTCAACTTGACAGAATCTAAAATCGCCAGGGCTCTGGGTATGTCTGCAGAGGACTATCTTGACTGTGTTCACTGGACT
>176806 NS=127 contig=separate
GTGTGTTCGTTTTGTGAGTTTGGGGTGAGAGCAATGCTGGCAATGGTGCCTTGACCAATTGAGTCAAGATTTAGGATGTTTTAAGTTCCCCTCCAGCTCGTACATCAGTTTCTGGACTGTTCTGGACTTTCTCTTCTTGTGATATGTCNCTCATTCTTGCTAACGGAGAGGAGAAGGCAGGCAGGTCTCAGACCCTTTGTCAGGGCCAGGCTACTTCCTTCAGTGAGTCCCTAGAGTTTTCAGGTACATGTTTGTCTTAGGGTGTATATTGCTGTGAAGAGACACCATGGGACT
>176807 NS=122 contig=separate
GTGTGAGCATATACATATCACACTGAGTAATGGGTGGGGAAGAGAGGGAGGGAGGAAGGAGGTGGGAGGCAGTTAATTCAGTTTTTAATTCTCTGCTTTAAATAATTTGATTGTACCTATTCTGTCCTGAAATACCAGACNNNNNNNNNNAGTGACCCACCATACATATTTGCAGATCACGACGAGAGTAAACAAAAGCTTGGAGCAGCACGTGGTGAAATCTAACTGCTGAAAGGATAATGATCCAAATGAATGTTTCATCACAGTAGGTATTTTGAAATTTCTCATCTGACT
>176808 NS=121 contig=overlapped:32
GGGTGTACCTGTGTGTGTACCTCTGCTGAATGCGTGTGGAAGCCAGCGTTTGATGGTGGATGTCTCCCTTGACCACTGGCCACCTCGTGCATTGAGATAGGGTCTTTTGCAAGTCTACCTAGCCAGCCTGCCTTGGGGGAGTCCCCCTGTCTCTGCCCTCTGAGTTGTGGGATTATAGGCAAGTCTCCTAGTTACTTGACACATAGTGAGTAACAGGAATTTGAACCCAGGTCCTCATAGCTGCACACGACT
>176809 NS=46 contig=overlapped:56
TGATGATTGATTGCACTAGGTCTGAGTTCCTGAGGGGCTTGCCCAGGGCAAGAGTGTGTGAAAGAAATCAGGTCACTTCTTCAAGGATTGAGGATGGTCACATGCGACCTGACACTGATCATCTAGCTCCAACTTAACATTTGAGACAGAGGACAGAAAGGTGCCCCAATAACAGAGCTGGAGGCTGAAGAGAAAGTCAATTTCTAAGGAAGTTAGGGGCACTGGACT
>176810 NS=134 contig=overlapped:85
GTGTGTCCACGGTCTGTGCTGCAGCTTGAAGCTATGTTGATTTCTGTGAGCCATGCTGCCAATGGGACCATACGGATCTGAGTGGTCTGTCTGCACTGCCAGCTGAGGCCATAGTGTGGAGCTCATATCCACAGTCTAGGCTGCCTCTAAGGGCCTCTCCTAAGTCTGTGCTCCTATTGCAGGCAGGGACCATATGACT
>176811 NS=116 contig=overlapped:111
CCATGCGATGGCCTGAACAATGGGCTAAGAGTCCAGAGGGACCTCCAGGCAAGTGAGATCAGTGAGGGCCAGTTGCTACTGCTGACAGAGCCAATGACAGACAGACACACCTGGGAAGAGGGAATGTTGACTGAGGAATTGCCTCCATCAGATTAACCCATGAGCATATGACT
>176812 NS=128 contig=overlapped:85
ACATGGAGTCTGGATGGCAGCCTAGCAGGTCAGCTCTGAGGGTGACCTTATGGCTGATCTCAGGTGGTTGTCCCCATGTGACCTGGCTGCTATCACAGACCTGGGCTCCTGGGCACAGAGGCTAGGCCCGTCATCTCAACAACAAGCCATGGATGGGCAGAGCAACAGAACAACAACAGAACAAGCTGTGCATGGGACT
>176813 NS=57 contig=overlapped:34
TTGTGCACGCATTGAGCTCTATCTGCAACCCTCACGCTTCATTTCGATAGCATATTTGCCAAGTTATTAACAGTCAATGATTTGCTTCCCAATGATCTGGTAGCACATAATGGACTCAGGAGCTCATTAGAAAGTGAGCATTAGCAGAACGGATGCTGGACTGCAAGATGTTCAGCTGTCATTTCCCTATCTATAGTCCCACTGAACTGTCTGTGTGAAGACAAGCATTAGTTACTTTTCTCATTGGACT
>176814 NS=67 contig=overlapped:88
TGATGCAGCAGCACTAAGGACAGAGCCTCCGCCTTTTCAAACACCCCTACACAAGCGTAGCTTCCAACTAGCAGCTGAAGGTTTTCCAGCCAAGGACATGGCGGGCTCAGTGTAACGCACATTTAAAAATCTCCCCTTGTGCCATCTTATACGCTGCTCCGCCCCATCTACTTGACTCTTCTCTCGGCACCTGACT
>176815 NS=110 contig=overlapped:13
AGGTGACACTGGCCATCGTGTGGCTGGACCAGGCCACCGAGTTTTCCATCCAGCGCGATGTGGGGCACGTCATCCGTTGTGAACACCAGCAGGTGCAGGGCGTCCTTCCGCCACCCGATCTTCTCCTGAAAGACAGAAGATGGAGGGAGGGTGGGATAGCCTTCCTGTACAAAGCTGCCCCGCAGCCAGCTGGTATGATGCCCGTACCGCTCCTGGTCAGCCACTGTAGCCACAGCATTACACAAAAGCCCCCAGGGATTATCATCGGACT
>176816 NS=78 contig=overlapped:62
GAATGTTCGTACATGCTGGCTGTGCATGACAAGCCACCTTTGCTTGCAGCCTCAGAGGGGACAGACAGGGACCTGGGCAGACCCTATTTAGGCAGGCTAGCGGTCTGGGCGAGCCCTGGCTTTGCCTGAGAGACCCTGACTCAAAGGATAAGGTAAAAGAGCAATCAACAAAGTCTCTCAAAATCAATTCGACCCTCGGCACTCATGCAGTCTCATACGACT
>176817 NS=90 contig=overlapped:87
GGGTGCTGGAAATCAAACCTTGGTCCTCTGAAAGAGCAGCCAGTGCTCTTAACTTCTGAGTAATATCTCCATTCTCCTCCCCTACTCCCACAGCTTTTAAAGACAAGGTCCTGGGCCAGTGAGATGTCTCCTGAGGTAAATCACTTAGCAAGCAAGCCTGGTGATCTGAATTTCATTCCCAGAACTTGCATCAGACT
>176818 NS=63 contig=overlapped:43
CAGTGGTTGGGTTAAGGGAGCCTGGGCCCTCTTTGTCATCCATGACCAGACCTAGGAGGTCAGCTGGAAAGTAATCTGTGTTTAATGTCTCCATGCCATGAGAGACATGAGGACAGTCATCAGCCCAATGCCCTCTTGATGGAACCATAGGCATTGTCGGAATGACTTGCTAAGATTTGGATAGATCTTAGCCCAATGACCTTCCTGACCTCATTTGAAGCAGGGACCAGGACATTCGACT
>176819 NS=92 contig=overlapped:103
GGGTGGACAGTAGTGCTCATTCCAGCCGGGCCGTCCCATCTTCATCAGTTAACGGTGAAGGAACAGCTCCAGACCGTAAGCCCTGCTCCAAGTCAAAGAAAACAGCAGCAGTGGCCACACCTTGCCTGTCTGTCTCCACTCCATACACAGCTCTGCTACGCAAATGCAGTCTCATTTGACT
>176820 NS=108 contig=separate
GGATGGATATCTGTTGCTCCACGGCTTTTATGCTCCATATGCAAACACGAGATGCGAAGTTGAGGCGGAGTTAGTGCTGGATAATTGTAAGGAGTGAGTTTGCCACACAATGGCCCTCTGTCTGTGTAACGTTTTGTAGGCGAGCCACTGTGGTTCTTCTTGGGGCTGTTCACTGGTGGCTACAGCACGACTCCACAAAAGCAGATTACTAAAGCTCCGAAGTGGTCTAGCCAACAGACTCATTATGAGATGCAAGCTGATCCAGTTGGATTCTCTGTTTTAGGGCATACGACT
>176821 NS=49 contig=overlapped:80
GTATGCCTGGTGCCCATGGAGGTCAGAAGAGGGCACTGGATCCCCTGGGACTGGAGTCGCAGATGCTCTTGACAGCTGAGCCATCTCTCCGGCTCTGTGAGTGGATCCAATCTCTTCAGCTGCTGTGACAATTTTCAGCCTCTGGAGAGATGGCTCAGTGGTTAAGAGCACTTGTTGCTCTTGCTCAACTCTCAGCACCCGACT
>176822 NS=102 contig=overlapped:70
AGATGAGGGAGCATGAGACTGGTAGTCTTTGAAGAAGTGGAGAAATCCAGTGACAGAATGTCCCTATGATGGCAATAACCAGACTGTGCTGCACATTGAAATCACCTGGGATCTCTAAAAACTACCACCGCCAGTTCCTACCACAGCCTTCCTGATTCAGCTTGAAGTGCAACAGTACACTGAGACTTTCAGAAGGCCCTCAGGTCATTCGACT
>176823 NS=122 contig=separate
TTGTGACAAGACCCTTGACACACATCTAAGAGACTTAGCTTAACTGAGGTTGAACGAGTCACCTTAAATCTGTGTAGCACCATTCCACGTGATGATCCAGGTAGAAGAAAAGGGTGCAGGCTGACAGTGGATGTACCGTANNNNNNNNNNAATGTAAGCACCTTCTCCAAAGCTTACCAGCAATAATGCAATGTACATTCAAGCTACAAGCCCAAACCAAAATAAGCTCTTTCTTCAAGCTGATTTCCTTACATATCCAGTCACAGCAGCAAGTAAAGAAAATAACACTCGACT
>176824 NS=125 contig=overlapped:20
TCATGTATTGGTCTCTTCAGGGTCAGAAATACTATGAATGTTGCAGGATCAGTGCTCACCTCTGATCTTACACATGTGTCTCAGACACTCAAACATGCAATCACCTATTAAAGGAGAGTAGAGCTAAAATAATTATGTTTTGTAGATGAATAGACGGTTTGGCAGCAGCAGAATGAACAGCCACAGCATTGCTTGGGCATTAGTTCAGAATGTGCACTTTCTGGCCTCACCACAGGGCCAAGTGCTGGGTCTATGCATCTGACT
>176825 NS=105 contig=overlapped:17
TTATGCGAGGTGATTTCAGATCAATTTTACCATAATTCACATGTAGCCCCTTTCACACAGTGTGTCTGTCAATCATCTTGCTCAGCTTTGAACTAGTATAACAAAATATATCAAATTCCTAAATCAATAGTAAGCTCAGATAGTAACATATTTCAGAGGATTCTCACTTGGTCTGTTGTTTTAGAATATGCTCATGTAGTCCGTCTTTGTAGGAAGGGGTGGAAGAGTAAGTAGTGCTGGCTGGGAAGCAAATGGTTACACAGGACT
>176826 NS=105 contig=overlapped:122
CCATGGAAAACAGTCAGGTACCTGACATGTACAAATGGATCAGCAAATGTTAATTTAGAGTGTGGTCATTTGAAATGGAACTGATGTGGACAGAGATCGTCTAAGCAGTGGAGAAGACGTGGCTATGCAATCTTGAACACTAATCAAGCCAGACACAGGACT
>176827 NS=116 contig=overlapped:112
TCATGGAAGCATCAGCCCACTCCTTGAACCAGAGACCCTGGGCATCCAGACTTCCACTGTTCTTTGTGAGGAGCTGCATGGTTCCATGAGGCTGCCGACCTAGCTGTGACCCAGTGGGAACTAATTCTACAGAACTAAGTTAACTGAGACCGCCTGTGGACACCATTGGACT
>176828 NS=41 contig=overlapped:85
GTATGAAAAGCCCAAGGTTGACATGGAGACTCTTCCCTGAACGTTGCCCTCCTTATTCATGGAGCCGAGGTCTTTCAGGCAAACCCAGAGCTTACCCATTCAGCTGGTCTAGCTAGCAGCTTGCTCTGAGTATTCCTCGCCTCTGCCTTCCAAGAACCGGAATTAGGGGCAGGCCACCACACCCGTCTGGCATTTGACT
>176829 NS=68 contig=overlapped:96
TTATGGCTGAAGCTCAAACCTGAGCTTTTATATTAGTAGAAGCACTTTAGAAACATCAGACACACTGGGTACTGATACGTGCCGTTTAGCTCGTGGGGAACAACACCTAAGAGCAAAAGGAAGGGTTCCAAGAAGAGCTTCTCACAAGAGAGAGACATGCTTCCCTTTTTCCCTGGGTCCATGAGACT
>176830 NS=134 contig=overlapped:82
ATATGTACAGCAGGATGTCAGACTTCACACGGTGCTGTTTGACCACTTCTTGGGTTTGAGGAACCGAAAATCCTGTGTGCCTGTGTATTATTGTGCTGATGCAAATAGTGGACTTTTCTACTCCATTGACCATGGCTTTCTCAGGGTATTCTATTCACCACTTTCAGTTCCTAGCTCTGTCTGTCAATGCTTACATCCGACT
>176831 NS=97 contig=overlapped:78
AAATGTTATGTGGGTTTGGGAGATAAAATCTCAGGGTCTCATGCCTGCATGACAAGCACTTTACCTACCCCTGAGCTTTTTCCTCAGTACACATTCGTACATGATCACACATACACACACACTTTGTATTTCACATTTTCACTTTGCACATCTCAAACATCTCCCCCATAATTCTAAATGAATTTGATACTGAGTGACATCCGACT
>176832 NS=67 contig=overlapped:103
TCATGAATGACACAGCAGCCAACCAGAGCAGGAAACTCATGACCGGCTATCTACTTCAGACACTGTCCTTTACCCTAGGAAGGCTCCAGCACCTAAGACAGAAATCTGGGGGAAACTAGCCAAAATGTACGAGACGGCACCAGATGTCTTCTTTGTATTTGGATTCAGAACCCATTTGACT
>176833 NS=107 contig=overlapped:6
GGGTGGGAGAAAAATAGACTGACTTTTTATGAAACAGAGAGTCAAGGAATAAAAAGCACAAATGTTTAGGAGAGATTTGTGCAGTGATAGCTCAGCAAGAATTCGACATTTAAATCGGATCCACCAGTAGCAGATGCCTTGCTTAGCAGGGTTCTATAGCCACTCCTTTCCCCTTACACAAGAGACAGCAGAGTAGCCTGTGGCTGAAACCTTGACCATGGTGCTACCCAAATCCTCACACACACATTCAGTCTCAACACTATGAGAGACATAGGACT
>176834 NS=77 contig=separate
GGATGGGACAGTAACACACACTACCAAAGATAAGTCACAGAAGTAGAGTGAAGAATGTTTGTTGATGCTTTTCTTCTGTAAGGAACCGTGGATGAGTGGGAATTCTGATTTGAATAAATGGGTGTATACTGATACATGGTNNNNNNNNNNAATGTTAAGACAAAGATACTAAAGTTATCCCACTTGCTATGGCAAGTAACCAGCAACCATTGTCTTCTCCATACAGCTGAGCAGGGTGAGTTAGAAGCAGTTTGGAGCTTTCCCACATATGGATACAATAGAAATCATGCGACT
>176835 NS=108 contig=overlapped:70
GTATGAGAACCCCAAAGATGAGAGGAGTTTGCTGAGATTGCTACTATCCTTCTCCAGACACACACTTTGAGCTGCAGTCATCTCTAGGGAAATTCCTTTGTCCAGGCCTCGGTTGGAATCGGAGATTCTACATTCCAGATAAGAACAGGGATGTTTATACTTGAGGCCAGCAGTTCTTAACCTGCGGGTTGTGACCCCTTTGGATCACAGGACT
>176836 NS=125 contig=overlapped:3
GCATGTATACGTGAGACTGGACACTGAGTGTGGAGTCTTTGGTGTGCTAGATAACTGCTCTGCTACTGAGCTATGCCCACAGCCCCAGACAAAGCCAAGTTACTCCTCTGTTGCTGTTGTGGTTCTGGAGAGGGAGCCACCGTACCCTCCAAGCTACACCCCAGTCTTCCACATGCACCTATCTCAAACAACTTCAATATAAACTCAGCGGTCTGATAGTCTCTTATCTATATCCCCAAAGGACCCACAGACAGAAATAAATGCAATAAAAACACACGACT
>176837 NS=16 contig=overlapped:87
GGATGAAGATGTTACAAAGATGTTGACCAGGGTTCCTCTCACACCTAGCCCGTCCCCTCACTTTATAATGGCTCCTACTTCCTGACCCTCACCACACCATTCTACTCTCACCTCCAGGGTTTTGCTCAGGCTGTAGCACATACTCAGCTCTAAGAGCCTCCTCTTGCAAGCCTGTTTCCAGGGCACTGCACTTGACT
>176838 NS=96 contig=overlapped:76
CTGTGTTGTTCTCGCTATTCAACCACTTCTGAACTCTGTAACTTGTCAATAACAGGAAATGCTTGTTAAACACCTACCACTTTTCCTCTCTCAAGTCAAGAAGGGACGTAAGGGCAGCGGGATAACTGGTCCTCTTTTGAGGGCACCCCTGCCACCTCCAAAGGTGTTCCTTTTATTGGAGGGCACACAGATAGCATCTCATCCGACT
>176839 NS=130 contig=overlapped:46
TAGTGAGCGGTGCCGTTCTTAACCTCCCAAATTCTGGACTGAGGTCTTCCGTGACGGTCACATGGCTCTCCTGCCAAGCAGATTATTGATGCTGTTGAACAGTCTATACCTAAGGAGACTGTCCTAATAGGTAGGGACCACCCCTCACTCACCAGGCAGACTGCCTCCAGGAGCAGCCCAACCTTGCCTGAGGGCATGGAGGGTTGCCCATCCCAAGACCTGTTTCTGGCATGGGACT
>176840 NS=125 contig=separate
TCATGTATAAAGTATTCATGGCTCTAAAAGCCTGTCAAGGGCTTTTAGAAAGTATTTGCTTAGGTCCAGCTGGATGCAGATTGGCATTCTAGCTCAGCCACTTACCAGCTCTGATGGGGCTTTAGGAAAGTTACTTAACTCCAGGATTGTCTCCAAATGAAGTCCTGCCTCACAGTGAGTCATGGCTGGGGGATTAGCAGAGAGAATTAAAAGGACTAATCCAGTGGCTGGCAGACAGGAAGCACTCAGTGGTGCTGAGGAGGCTCATCCTTGCCCACCATTGTCACCATGGGACT
>176841 NS=119 contig=overlapped:34
TAGTGTGTCTGAGTCACCCGCTGTCACCCAGCACTTCCAAGAGCTTTGGGGCATCGGTGAACAATAGTTTGCTGTTTCTTGAGGTCCCCTGGGCTGGCTCTGTTCTGATGGCAGTTTTTCTGATGGGCCTGGCACTGTGTGGGGTCACTTCCTTTGGCTGCCAGGCCTGTTTCATTCAGTAGCCCGTGCCTGGCTGATGGTTCTCCTGGCAGGCTGTGCTTTGTTACTGGAGCCTCGATAGCACTGGACT
>176842 NS=94 contig=overlapped:103
CAGTGATTTAACGTTTCTGTGTTTTGTCTTCACTCACCTGTCTTTGCATCAGTGACAGTGTGAAATAGTGAAACCAACATGTTTGATGTTTCTCAGAAAATCATACTAGTTTCTTACTTGGTTCTGTTTTCTCCTATGTGTTTACCGTGTGTGTGTGGGGGGTATGCTCAAACATGCGACT
>176843 NS=75 contig=separate
AAATGCCTCTAATTTTTCTCAGCAGTTTGCATGTGTACACCTGTGACTTAGCCACAATGCCCAGAGACAGCTTCATCAATATCAAGCCCAGGGGGCTATCTATTCCCCTGTTCTGTTTATTCATTCAGTGGCTTTATTCANNNNNNNNNNTTGTGGAGTCATTTCAAGCTGTCAATAGCTCCCAAGCTTGGCATTATATAAAATGATCGTGTTTTGTTGTTATGGATTTTTGTTGAACAAAATTTTTTCACATCTAGTATCCTACGTATCCCTTTGTTTAACATCCACTTGACT
>176844 NS=117 contig=overlapped:95
TGGTGACAGTAAATTGGCATCTGTGTCTGGGCAAGTGACTAAGGACAACAGTGACGGTTTGACAGCAAGGCTCCAAAACAAGTGACTTTGTTTATCCTCAGGGTCCATCTGGGAGGCTCTGCCATGGCAAGGCATGGTTGGTACTGAGTGTATGGTTCCTACCGTGGTGAGAGGGAGGTTCATGTGACT
>176845 NS=102 contig=overlapped:53
TTGTGTGGTTTGGGGGGCGCCTCTTCATCATTCCTATTGCTGCCCCCAGTCCTGAGCTGGATGGTTCCAAAAGCTCCCAGAGATGCCGGCTGGGGGCTGGTCACTTTGGCCTCCAGCTCTACAGGGCACTGGGGCCCTTGCTGAGATGGACCTGTGGGGACAGCTGCCTGTAGCGGGGGGCCAGGGCCCAGGGCTGGTTCCTCAGCAATGGGTTCCAGGCTGCACAGGACT
>176846 NS=125 contig=overlapped:121
TGATGACAGGACTGGGCCGGTCTTAAGTAACCCTTAGGACAGGACCTCAGCCTTCCTGTCCTAATGCTACTGGCGGCCACTTGCCAGGTACATGCTTTTTGAGGTCCTTCTGGGATGTGCCAGACTGGTGAGAGGCCAGCAGCCTCCTGAGCGACATATGACT
>176847 NS=102 contig=overlapped:89
ATGTGAAGGTCAGAAGAAAGCTTGTAGGAGTCCATTCTCCCCTTCCACCATGTGGGTCTCAAGGACGCAACTCAGATCTTCAGAGTAGGTGGTAAGCTGGCCCCAACCATTCACTGTTTTAAACACAATGCAAATGCTAATTTAATGTCTGTAAGATAAGACACTATTTCTGCCATCCCCATTTTACATAGGACT
>176848 NS=96 contig=overlapped:104
TGATGTACACAAAGGTCCTCCCCACAGTAGACACTGCATTTAAAATTCCCTCAGAAAGTGCCAGAATTCACATGCTCCAAGAATGCACAGATGATTGGTGGTGACACATGGTGCCCATGGGGCCCTTTGGAGAAGCCAGAAGAACCAGGGAGTGTCTGAGCCCAAGCTGAACATTAGACT
>176849 NS=90 contig=overlapped:107
ATGTGGTCCTTATGATCTACAAAAGAAATAGTTTAGACTCAGGAAGAGTGATCGTCATCACTGTAGCTACGACTTACAGGACACTAGCTTAGCCACAGGACCGTTTTAGCCCTCGAAGCCTCCCTGGCAGATGGAGAGATTAAATGAGTGTGTGTGTGAGGCTTTGGCCACACGACT
>176850 NS=108 contig=separate
AAATGCATGTGGTAATCTGTCATAGCTGGTTTTATGTCAACTTGACACAAGAGTCATCTGTGAGGAGGGAACCTAAATTGAGAACATATCTCCATAAAATCTGCTTGTAAGCAGGCCTGCAGGGCATTTCCTAAATTAGTNNNNNNNNNNTCCTCCAGGTGGTCCTAGGAACTACATAGGAGAGCAGACTAAGCAAGCCACAAAGAGAAACCAGTAAGCAGGACTGCTTAAGGTCTCTGCTTTACTTCCTTTGTCCAAGTTCCTGTTTATATTCCTATTCAAAAACATGGGACT
>176851 NS=78 contig=overlapped:83
TGGTGGTGATCACCACGTGCCTCGCTGTCACCCGGGTATATGGTGAGAAGGGCTGTGGGGGAAGGCAGGCTGACACCCCATGGAGTGAGAGAGCAGGGTGTGGACCCTGTGCTAGCAGTCAGGCAGGGACGCAGGCATGGGGGAGGGGTCATGGGCACTGGTGGGACCTCTCATGGGGACACTCTTTTCTCCACCCCTGTGCAGGCATCCAGAGGTTCTGCCGAGACATCCGAC
>176852 NS=106 contig=overlapped:87
GCATGGTGCCCAGACATACATCCAGGCCATGTGTGGGTTTGTGTGCTTGTAACTGTAGCACCGGGGAAGCAGAGACAGGCAGAGCCACCTCCTCGGCAGCCGGCCTACTCTAGAAGCTCCAGCCCAGTGGGAAGCCCTCTGACTACAAACTGGCAGCTCCCGAGCAATGACAGCCAAGGCTGACCTCACACACGACT
>176853 NS=31 contig=overlapped:104
GTGTGTGGGTTTATTTCAAGGACTTCTATTCTATTCCATTGATCCACCAGTTGGTTTCTATGCCAGTACTATTCAGTGTTTACTACTGTTGCTCTATAGTATAGCTTAGATCAGGGATGGAAATACCACCAAGAGATCTTTTATTGTACAGGACTGTTATTCCTGCTGAGCCATGAGACT
>176854 NS=132 contig=overlapped:106
ATGTGCAGGGCATCTTGGCCTGTGGCTCGTCTCTGGGTTTGAGAGAAGCCTGGTATTTGGTCCATGTCTGGATCAAGATGAGGGAGCAGAATCAGCCAGCCGGCGAGGACACGGGTGTTACTGTCACCCAGCTAATTAAGGGTCGCTGTGTGGACTGGTGAGGCCTGTTCCACAGGACT
>176855 NS=29 contig=overlapped:100
GGGTGCCTCTGTGAATTTAAAGCTCATGCAAACAGGTATGGTTTGTTTTTCTTTTTGTTTTGTTTTTTTTAAAGCAGTCTGTGTGTAGTCTTATGTAGTTTCACTGAATGTTAACCTAAATCTCTGTGTGTGTTTATGTCTGTGTTATGAGTAACAAGGATAATCAGACATGTCACATGTGACT
>176856 NS=118 contig=separate
CTATGAAACTCAAATGTCAATCAACAGATTAATGCAGAAGAAAACTAATGTACCTGTACCTTGTACTACTTAACAGTAAGAAAATTATCTTGATGGGTGCAACAATCTAGGGAAATTCCAAACAGTTAAGGGAAGTGAAANNNNNNNNNNACGTTACAGAAATGTAAACTCATCTGTAGTAACAGAAATAAATAGTTGCTTGAGGATAAGATGGAAACAATGGAGGGCTAGATTACAAAAGAATGTGACAAAAATGTAAGGACTGTCATTGTTTGTTACTATGAGCATAGGACT
>176857 NS=125 contig=separate
ATATGTTGAGTGTGTTTTGAGTGTACTATTTTGTGTGTTTGTGCTTCTCTCTGTCTCTCTGTGTGTATATATATGTACACTCGAAGTCAACCTGATCTGCTCTTCAATTTCTCTCCATGTTGTTTTGGATCGTTTCTTAGTNNNNNNNNNNTGATGCTTGTCTTGAGGAACACACCTATCTCTGGTTTTCTACTATTGGGAACACAATTGATTAAAGCTGCCTGTTGTTGTTGTTGTTATTATTGTTCAAAGATTCTCTGGAATCAAGAGTATATTTTCTCAGTTGCATGGGACT
>176858 NS=127 contig=separate
GTATGAAATTGTTGAAGACCAAACAAAACCACTCAGTGTCAATCACTAGCTTTGTTCAGCTGTCCATTGGACCTGGGCCAGTTACCTGTTTAACTGGAACAGGAAAATAATGACGTGGGGCCAGAGAGATGCTCAGTGGTACAGAGTACNNNCAACTGCTCCTCCAGAGGACCTGGGCTTGACTGCCAGCCCCGCCACGGTGGCTTACAACTGTCCCAGGGGACTCCAGTCCCAGGGACTCTGATGCCCTCTTCTGGCCTTTGGGGACACCAGGCATTCACTAGGTGCACAGGACT
>176859 NS=115 contig=overlapped:104
ATGTGAGGCATGAATCCTTTCTTGGCTTCTTTAGTTTATAATGGACAAGGGACAGACTAGGGTCTCTGATTCCTCCCTCAGTGTATTTCTCCTAAGCCAGAATCCATGACCCCATCATTTCATGAGCGCTATTATGTTGAGTCCCTTTTGTGCGGCTGTTCATGTAATCCTCACAGGACT
>176860 NS=4 contig=overlapped:50
GAGTGGGGTTTTACCCAGTCAGCGCTCCTCACTTATAAACTCTTGCTAGGTAATAAAATGCCACTATGTTGTGGCAAAATCCATTTGAATAAGATAGTTGATATGTATATTTCTCTATATGGTATGTAGAATCACTTTGCCTTAGGATTATATTTTTAGTGGCAAAGATGACACGGACCGTACACATATCTCAGTTAATTGGCTACACACAAAAAACTTAACATCACGTGAC
>176861 NS=84 contig=overlapped:91
AAATGACAATAGCAGATGAATCACTGAGTCAGGAAGTAACTTGCCTCATTCCTAAGTGTGGTCAGTGGCAGCCTCTCACCCTTACTGCTGTGAACAGGTCTCAGAGTGCGAGCAAGATGACAATTATCAATTTATCCAGGAAGCGTTTGTTAACGCTGTCAGGGAACTCATTCATTCCTGTACTCACGAGACT
>176862 NS=46 contig=overlapped:98
AGATGCCCGCCGCTTGGGGGAACGGCAACCGGGCCTCCAAGGAGGAGCACAAGAGCCCAACTCCAGCGGCGGTGGCTGTGTCCACTGCAGCTGCAGCGGGCACAGAGCCGTCAGGGAAGCCTTTGGCCATGAGGGAGAAAGAAGATCCGCAGAAGGCGGAGGGCGTGCCATCCCAGGCACCCGACT
>176863 NS=61 contig=overlapped:60
ACGTGGGCGTGGTGGTGTGCCTATAATCCCAGAACTGAGATGGTGAAGGCAGAAGGATTCCCTTCTGTCTGTCACCGGGCAGCCAGCCTAGCCAACCAGCAAGCTCCAGGGTCAATAAGGCACCCTGTCTCAGAAAGTAAAAGGAGGAGCAATAGAGGAAGACACCTAATGCTGTCTTCTGTCCTCCACTCATGTTCACCTGGGCACGTACACTCACATACGACT
>176864 NS=60 contig=overlapped:125
AAATGCCAGAGAACGATCCTGGGTGTTACTCTTTCCTTCTATACGGAGACAGGGTCTCTGTGTTGTCACTGAACACTTCAGCTGTTCTGTGAACTTCCGGAGAGTTTTCCTGTCTCTGCCTCCCATCTTGCCATAAGAACACTGGGATTACACACGACT
>176865 NS=111 contig=overlapped:97
TAATGAATGCAAATGACTGGACGCAGATGTATAGCAGCAAATGAGGATGTGACAGAAAGTCTAGGGAGCATTCTGCATTGCACACTGTATTATATGAGGATAACTTTATTCTCTGGGGACAGTTTTAAAAGCCAACGCTCTTGTTTGTTTGTCTTTGGAGATGTATTTTAAAGTGTCACATTGGACT
>176866 NS=101 contig=overlapped:104
GTGTGCATGCATGTGAAGGCTAGAGGTCAACTTTCAGGTATCATTCACAAAGTTTTCCACCGTGTTTTCTGAGACAGGGACTCCCCCTGGGATCTTGTTGATCTCAGATGCTTGTTGATTCAGTGGCCAGAGAGATTCAGAGATCTGCCTGCCTTCACTTCCCCAGGGCTGACGCTGAAAGCATGCGACT
>176867 NS=36 contig=overlapped:90
TTATGATTATATCACCCAGAACTCTCCTTACATTGAAATTCAAATAAACATTTGTTGAAATGACAAATGAGTAAGCACTGGAAGGAAAGGAGCTTTTGGATTGTATTTAGCTCATCCATTTCTCATCTTACAAATGAGAAAACTCAAGAGCCAGGAAGATAACAAAGGACTTCTCATGACTCTGTCACTTGACT
>176868 NS=133 contig=separate
TTGTGTCTACTCGGCGTGACCCTACAATACAGATAAACAGTACAAATGGCTGACTGTACATACTATCTCCTCAATAAAAACCCATGAAAAAGGTATGAATAAAACACAAGAAATAGAAATATGGAGCAATGCAACAGGAANNNNNNNNNNAACAGGAAAAAAAAACAAACGAGTGAACACAAAACAACAACAAGAACCTCTTGAAATCATCCTGGTTGGGAGGAGTAGAACTGAAGAGCTGGTGCTTAAAGTCACCACTGAATGACGTCACTTCAGTCAGGGTGACACACGACT
>176869 NS=121 contig=separate
CTGTGTGACAGGGAACACAGGACTTTGACACAGTTGTAGAGCCGTTTGTCTTTAGGGTAAGGCACAGGGTTCTGCGGTCTTTCCTTGATTCCAGGATGTGTGATGTGAGACCTCGGACACCAGCGGTATCTCCCAATCAANNNNNNNNNNCCAATCAATGTGGCATCTCATTACTGGATGCGGGCCTGGGGTGAGGCAGGTCATCTGGAAGACTATACAGCTTTGGTGAAACAGGTGGGGTCTGACTGTGGGGCGTGGCAGTCCCTGCTTGAGTTTCTTCCGACTCACGCGACT
>176870 NS=58 contig=overlapped:117
TGGTGCAGTGTGCAGGCAGACGTGGTGCTGGAGAAGGAGCTGAGAGTTCTGCATCTTGGTCCACAGGGAGCAGAAGGAAACTGTGACACACTGGCCAGACTTGAGCTTGTTAGACCTCAAAGCTTTCCTCCACCGTGACACATTTCCTCCAGCAAGGCCACACGACT
>176871 NS=107 contig=overlapped:8
TAATGAGCAAGCCTGACACTGCTGCCCTCCAAAACTATGATGAAAAGGATCAGCTCTTCCTTGAGAAATGGCTGACTTCAGTGGAAGGCAGGGAAAAATGCAAGGTAATCCAGGAGCATCTTCGGGCCAGAATGAAAAAAACAAAAAAACACTCAAAATATGACAGACAGGTGGACACTGGAGAAATTCCTAGGACACCAACTGACATGAGGTTTTTGTTTTGTATTGTTTTTTCTTTCTTTTTTTTCCCCCAAATGTGTGTCTGCTCATTTGACT
>176872 NS=90 contig=overlapped:71
GGGTGGGCGCTCATCCAAGGTGCCTCGTGTCCTCATTAGAGAAATTAGGTCAACGATGGAAAAGAATGCGGGGCATGGGCGCAGTGCCTCGGGATAGGCCAACCCTGCTCGCACCCTGACGCTCCACGCCCAGCCTCTTGGGCAAAGAATAAGTTTGGTTGCCTGTACATTTCCCCCAATAAGGGCCCTTTTGTGTGGAATTAACACGTGACT
>176873 NS=63 contig=overlapped:56
AAGTGTTCATCGCAACCACCAAAAGGCACCGGCAACCCACATGTCCAACAGATGGTTTTAAGACAAGGGGGAACATGCATTACTTGGAGTGTCCTCAAGATAAACAAAAGGGAAGCTTGCACACAGGCTGCATCGTGTGAAACTTGAGGACACTGCGCTAAGCGAAACGATCCAGGCACAAAAAGGTAAGTGCAGAATTCCACAGTGGAAATTCAACTTCACAGGACT
>176874 NS=27 contig=overlapped:74
CAGTGAGACTGAAGTAAGAACAGAAGAACAGTCACTTAGACAACCTACTCCACAGATAGAAGCATAATCCCTAACTACAGGTCAAGCTTCATTATTTTTGCAATACATTTGAAACTTCTTACGAATGATTCAAGCATGGAGAAAGGCTGTGTTAGTTAAAAGGCTATACCTGTGTCTATTTTTACAATCATGGGATGTACACATTTGACT
>176875 NS=113 contig=overlapped:43
TGGTGATCTCTCTGGTTATGGGGTCCACAGTTGAGTGTGCTCTAGAGAACCGGCCTTTGGGTAGAGCTCCAGGGGTGTCTTCTCCTAGCACTTCCAGACAGAGAGGAGCAAGAGGCAGGGGAAAGTCAGAGATCTTGGGGTACTTCCTTAGTGCAGCCTGTCAGAGTGCCAACCTGGGTATCATTTTCCGAGTCTCAGCGACATCAGCTTCATATGTTGAGGGAAATGGGTATGTTCACAGGACT
>176876 NS=82 contig=overlapped:93
ACATGTGGGTCTTAAAGCTGATAGAAGGATGGCTCAGAACAATGTGTTTAGTCTATTTGGATCTCATCTTTCTTCTCGCAAGCATGCAGAAAGTCACAGAAGCTAAGGTGTATGAAGAGTAAACCAATGAGACCAAGTCAATATCTCAGCACAGAGACTGAGTTCATGTCCACTTTCATCATCACCAGACT
>176877 NS=107 contig=overlapped:10
GTATGTGAACATCTATGAAGCAAAGAGATAGTGTTTCCCTCCAGACAAAGAGTAGGCTTGTTTGTCGTCCAGCGAGATAAGGATGAGGATATTGTCTCCTTGAAGAGGAGGGCTCTGTTAGGGACAATACAAGATCCCTGTACTGTGTTGGTGAGGTACAAACTTAGAGCAGCCACAGTGTCCACCAGGTTCTTTTCCAGCATCCGGTAGAAGAGACTGAGCATGAAACCCATGCTGTTGTCCCACAGCGCTGTCCTCCAGCTCACATACGACT
>176878 NS=54 contig=overlapped:85
CTGTGCACATGTCACCCCTTGCCTCCCACACTCAGTCCCTGGGGACCGGTTCACCACACCTCTGACCACAAGGGTCAGCTTCACTTTGCTGCATGGGTGAAGCGCAGGGTCTGCTGGGGAGAGTTGGGGCCAGTTCTCCAGAGCACCACATTCAATGAGGGCCAAAGCTAGTTATGCACAGCTCCTGGACATTCGACT
>176879 NS=115 contig=separate
CTGTGTATATATGTGTTTGGGTGTATGCGTGTGCATTGTTTACAAGTGTATGTGTGTATAGGTGTGTACAGGTGTGTGTATGTGTGTACCTGTGTGTATGAGTATGTATACCTGTATGTATATGTGTACATGTCTTGGTANNNNNNNNNNTACATGTCTTGGTATATGCAGGTTTGTAGAGGTATGTGAATATGGCTGTGTATATATATGTACATGTATGTATATGTGTGTTTATGTATGTGCATGTGTGTATGTGGTTTGTGTACCTATGTTTATGTGTGTGTGCATTTGACT
>176880 NS=105 contig=overlapped:110
ACGTGGCCATGATCCAAACCGAGCTCTGTTCACACACAGAAGCACACAGAGCACGCTCACAGCCTGCCAGGATGGTCAAGAGACAGTAACAACACAGAATCGCGCACTGCGTGCTCACACACCACTCTGACGGAAGGGCTCACTCGAACGTGATCGGAGCCCCTACATCTGACT
>176881 NS=17 contig=separate
ACATGAATGAAGGTACCTCTGGGAGCCAGAAGAGGATGTCAGGTCCCCTGAAATGAGACTTATAGCCAGTTGAAAGACACCTGACTTGAGTGATGGGAACTAAACTCCTGGTCCTTATGCAAGAAAATCAAGTGTTCTTAACTGNNNNNNNNNNCACAAAGCTAAACCTCACAGAACTCTCCATTGTTCCCTGTCATTCCTCACTCCTTACCCTATCCCCATACTGTAAACTTGGACTTCTTAAACGTTTAACACTTACCCCTGTTTATGATAGAAATTCTTATGTGACCACAGGACT
>176882 NS=87 contig=overlapped:104
TAGTGTGTATCCATGATCTCAGTTCTGGTGAGGTAGACAGGATGACCCATAGGCTTGTTGACCAGGCAGTCTATCTGAATCAATTGACCCCCCCAAATAAGGTGAAAAGCAATTGAGGAAGACACCTGTTATCCCTGAATCGCTAGCTTCTACTCGTATTCATACAAATAACATACGACT
>176883 NS=114 contig=overlapped:116
TGATGTACTTCCCTACCACAGGCCCAAAGCAATAGGACCAAGTGCTTGTGTATTCTGAAACTATGTGCCAAGGCAATCCTCTCCTCCTTATTAGTTGATTGTCTCAGATATTTTGCAGTAATAGTGAAAGATGACAAGAAATTGGCATGTACAAAGAATCATAGGACT
>176884 NS=53 contig=overlapped:112
AAGTGACCATCCCCTAAGATCCTGAAGACAGGAAAGGGGAGAGTTTTCCTTAGGAACACCCTGTAGGAGGGGCACGGTCCTGTTACGCAGCCCAGCTGGCTCTCACCTCACAAGGCTCATTCATCTCAAACCTCTGCCCTCTGGAAGGGAGATAGGACAAGTCCACCCGACT
>176885 NS=59 contig=overlapped:54
CCGTGAGAGTCTCTCAGGAAGGGAGCACTCCCTTGCCAGATTCACCTTCGCTGGCACCAGCCTACCTTCTGGCTTCTCACCCTACCTGGGATCTTGAACGAGGTCTCTTCTTGGAATCCTTTCCCGCATTCCTCAGAGAGGGTGCGAGGACTGTGTCAAGCACTGGGGGCAGGTTATGGCCCCTTTGTGCTAGGAGCTGTCTGTGGAACTGGCAGGAGAGACATGTGACT
>176886 NS=112 contig=overlapped:104
TGGTGGAGAACACCCCAGCAGCCTGCTGACCATGCCCTCAACAACGCCCATCTTCTCTCTTAACCATGGCCTTCTTGCAGCTCACAGAGTCTGTCTATCAGCTCCTGTTGAACTTGGTAGAAGAGATAGAGCTCTCTGGAGGGCCCATGAAGCTGCTTCTGCTGCAGACAACATATGACT
>176887 NS=117 contig=overlapped:22
TTATGAGAGGATGTCCAGCGCTGAGAAGAAGCAGGTGTATAACCTGTAACATGGTGAGCCTCCGTGGTCCTCTTATGTGTTCAATACGACATTGCTCGTGAGAAGACCCAGGCTCCTCACTCACTCATCACAGGGCTGCCATGAGTTCTCCTCATCACACACTGAGAGGGAAAGGAAAGGTTCTGACCAGGCCAATGAATGAATTAATGACTTTTTACTTCATAATGATTCGGATTTTGCCTGTAGTCAATCACACTGGACT
>176888 NS=107 contig=overlapped:51
GGATGAACTTGGCAGGAAGTAATCCTTCATGCAGATTAGCCACCATCTTCAACAGCTCTGTCGTGTTTGCTTGCAGGAGCTCATCATGAGGGGAGTCTGTTGACTGTTGACTTTCCCGATGAAAAGGGGGGGGCAGGGAGGTCATGGGGCCTTCACCTGAGATTCCGGCAGATGCCTCCTGAGACTCCCATTTCATCTGACT
>176889 NS=111 contig=overlapped:75
AGGTGGGGCATGGTGGTATCTCTCCCTTAGGGCCAGGGAGACTGATAGCCAGCCAGCTTAGCCAATCAGTGAGCTCCAGGGTCATCGAGAGACTCTGTCTCAGAAAATAAGGTGAGCACCATGAAGGGAGACACTCACTGTCTGACTGTGGTCTACAAGTGACAAGAAGGTGTGCACGCATGCGCACATGCACACACAAACATACGACT
>176890 NS=52 contig=separate
TTGTGGCTCAACATGCTCGAGTGCTGAGCTCACTCAGCAAGTATCTGCCAGGGAGGGCCTCCTGTGCCTCTCTCCTCTGAGGAAGCAGCTGACACTGTCCCCTCTCGAGGAAGAGACACATGGGCAAACACAGCCCAGGANNNNNNNNNNCCACAGCCAAAAGCCACACACGACCACATGTTCACTGGCCAGTGAGTGACCAGACATGATGCGGCCTAGTCATATGTGGACTATTACTCAGCTGTAAAAAGGAGTGAAGCTGATTCCTGCCATTCCCAGGAAGAACACTGGACT
>176891 NS=123 contig=overlapped:81
CCATGCTTAGGCAGGAGTTTGCCTTAAAAACAAACAAACCCATATGGGCCAGGTATGGCGGCCCATACCTTTAATTCCAGGACTTAGAAGATGGCCCAGGAAGATTGGGAGCTCCAGGCCAACCTGGGTTACATAGCAAGTTCTAGGCCAAGCTGGGTTTTAGGAGGGGGAGAGACACTGTAAAGGCCAAAGATCATTGGACT
>176892 NS=40 contig=overlapped:106
ACATGGAACTCTCAGGACAATGTGAGAAAAACAGACAGTTCCAGCCATCTTGGTTTTTAAGGCTGGGCCAACCTGAATCTTGGGAGACTGGAGCCTATGGGGCTGGAGTGATGGCTCAGTGGTTAAGAGCACGATCTGCTCTTCCAAAGGACCTGGGTTCAATTCCCAGCACCTGACT
>176893 NS=129 contig=overlapped:112
CAATGGTTTGGAGAGTTGAATCTCCAGAGAAGAGGAGCCCACCAAAGCCTCATTTCTTGATGTTAATAGACAGATGAGTTGCCTGTTAAAGTGGGACCGATTCTAACGAACGTGGCAGGTCTGAGCGAGGCAGAAATCCTGCATTCTCAACAGGCTCCAGAGACACACGACT
>176894 NS=20 contig=overlapped:79
ACGTGACAGCATTTTGCTTCTAATGACTTTTACATTTCTTTCTTCTAATCCACTACTTAGGAAACAAACAGTTTGGTAAGTATATGGGACACTTCTAGAGGAACAAAGATGTTGACTGGGTGTTCCTAGTACCTCTCACTGGCTACATAATTAAGGAAAAGGATTGCTGAAGATTATTGTTTCTTAACCTGACATCCACATGACT
>176895 NS=119 contig=separate
CAATGCCTTTTAGAATGATGGAGCTGACCACAAGGGCCATCCTCCACTAGTTACACATGAACCCTTACAAATGTGCTGAAATTAAAAGTGTATTATTTTCCTTTGAATCGGGTTAAATTCCTGGGGAAGGCATGTTGACCNNNNNNNNNNACTACAGCTCAATGGCAGAGTTTCCCATGTACGGGGGCCCTGTGCTTGATCTGCAGCATTAACAACAACAAGCAAAGAAAAGAGAGAGTTTGAATATTCAGAACTATGCTGTTTAATCTGTAAGAGCCAAACAAACACAGGACT
>176896 NS=97 contig=overlapped:87
TTATGCATGCCTGTAAGCCCAGCATTGGGAAACAGAGATAGGAAAATCCAGGAAGCTTCCTACCCAGCCAACTTATTTGAAACAGCAAGCTTCAGCTTCAATAAGAAACTTCAAAAATTAGAGGAGAGAACAAAGAAAGATAGCTAGTATTCTTCTTGGCTTACCATATGTGGGCACACAGGCATCTTCATATGACT
>176897 NS=98 contig=overlapped:77
TTGTGTTTTGTCTCCTGATTGGACACGGACAGATACAGTTCTATGAACAGCTTTCTTGAGAACTGAGGAGCTGTGTGAGAAAAGATTTAGAATGTCACATGTCAAGATGATCAATAAAGTAAGAAAATATCACACTCGTTTATTCCAATCTGAACTAGATGCCTACCAATCACTAAATATTGCTCTCAACGCTAAAGACACACGACT
>176898 NS=37 contig=overlapped:116
AAATGTCTCCTTACCCCCTCTACCACCAACTCCGTAGCCGTAAACTTGATTACTTCCATCCTTCTCCATCTATCACCTACACTATCTCCATCCCTCCACCAATTCCATCATCCCCACCACTTCTGATACTGCCATTGACCCCTCTGTTTTCAGCTCCCACATCTGACT
>176899 NS=77 contig=overlapped:99
AGATGACATGGAAGGCATCTGTGTATGCTCAGAATGTTTGAGGCTAGTGTGGTTGGAGCAAGGAGACGAGGTGGCTAAACGGTAACAGGGTGGGGAGTTGGGAAGCATGTGGCTTACAGGTAGCTTTTTCATCTCTCCTGTATGTTGGGCAAGACAAGGCAGACTGTAAGTCAGTCCATGCGACT
>176900 NS=119 contig=overlapped:101
GAGTGAAGCGCTTCGCCTCGAGCCTGACTGTTTTTATTTTTCTCACAGCCAGTCCAAGTGTCTGTATGGCAGAGGATCATTAATATTGCTGAAAATGTGGACCAGTCAGGCTAAGGCAATCTGACAGCTGTTCGCAGATACACCCAATGGTCAAAGCCCAACAATAGCTTCTGTCATCCGACT
>176901 NS=129 contig=overlapped:21
GGGTGTCATTTCTGAGGATTCGCTCTTCACTTCTTCCCATTGGGCAGGGATGATATTGACACCTGAACTTATACATAGCATATTTTAATACCAACTGCCACTGCGTTTCTGGTCTTATCTGTGTATCTAAGCACCTATGAAACCCTCTCTGTGGTTTGCTACAAGAAACTGAAGGCTATTTCCTTGAAAGCAATGTCTGGCACACAGCCAGGGTCAACACATACGCTTAACAGTGGCCAGCAGGGTTGTGTGTTCACAGGACT
>176902 NS=120 contig=overlapped:25
TGGTGAACTGTGCCCTCGACCTATGAGTGAAAACAAAGCCTGCCATAAGCTGCTCTTGTTACAGCACTGAGAAAAGTAACCAATACAGTCCCCAGCTTGGTGCTCCGAGTGATGGTTTTGTACTTTACAGTGGTGCCAAAGTGAAACACATTCAGTGGGAAGCAGACTTTGAAGTTTGGTTTTCCTAGGTGGCATTGTACTCTCTGATATTCATGTGGTTCTTGGCTAAAGTAGGAAACCAAAGTTCCTTCATAGGACT
>176903 NS=67 contig=overlapped:120
GTGTGTTGGAGCTGGAGACCCTGACTGGCAACTACTGGGCAGGTTCAGCACCTTGGACAAAGGCTCAGGCAGCTTCAGCACCTCGGACAAAAGCTCAGGTGAACTTGGTGGCTCCCGAACTCTTTGTGAAAGAGTTGGGGGTGTTATAAAGAAAACACAAGACT
>176904 NS=128 contig=overlapped:83
GCATGGATTCCTGTGCTTGTGGGTGTTGTGCTGTGGGTGCCCCGTGGGCGTTGCTAATGGCACCAGAGGCAAGAGTGGTGCTGTTGGTCACCTGGAAATGCCAAGCAGAACCTGTAGAGCCCTTCCTCTAACTGAAAAGATAGAAGTCCAGGAGAGGGGAAAGGGGAGGGCGGCGTGAGCTAAGGGAACTCACATTGGACT
>176905 NS=65 contig=overlapped:99
ACATGGCTGCTGATGTATCGTGTACTTGCTGACACAGTATCACTTGTCTGCTGTTCTTCTGAACAATGTACACCTGCACTTCATCAGGAAGAACATTCCAAAATGGAAAAAAAAATGCAGTGTTGCGAATCAGTCCTCAACAACAGTGTCAAGACCACAAAAATCCAAGATTGGTGCATGAGACT
>176906 NS=83 contig=overlapped:89
AGATGGGGTGGAACCTCTCCAGCTGGTGGCCCAGTTCCCATCATCCTATATGTAATGCAGTAGGCCCCCTTCTTCCATTCTGTGAGCATGTGAGATTCCAGGTAGTGGGTGTCATTTCTGGTCCCTCATTCCTTATTCCAGACATGTTTGTTTTAATTCTTCACTCAATCCCACACGGCACATAACCACAGGACT
>176907 NS=122 contig=overlapped:17
GTGTGGGAAGCCACACAAGATCTGTTCTGAAGTCTGCCTAGATGCTCAGAAGAATGAGTACTTAACTGTTCAATGGAATGTTCTATGGTCGTTTCAGCCCACTGGGTCTAGGGTGTGTTATAAATTCATTGTTCTTTCTTCATTTTCTGTCACAGGCCCTTCCTGTAAGTCATATTCTTTCGTTCTTTTCTTACTTGAAAGGAGGTATGGTTGTTTAGTAATCTAAATGTACGAGGTTATTTATGTCTTGGCAGTTAACATGAGACT
>176908 NS=125 contig=overlapped:89
GGATGAGTCTTAAGTTTCTCAATGACTCTGAAGTTTCACCACGGGCTTCTCCTTTGCCAGAGAGGAGAACTGAACATGTTCTTGAATGTTTCTGCTCATACTAATAGGTAGGTAGGTCAGGATAGGAAACTGATGGTGGAAGCAAGTCTCTTTAACTGGAGTACAGCACCCACGCCAGGCCTACTACACAGGACT
>176909 NS=44 contig=overlapped:89
TAATGTAAAAGAAAAAAATGTTATGAGGCCTCAACCCCACTTGTCTTTTAATAGAAATAGGGCAGGTGCCATGAAAAGAGTTTTCAGATTTAACCAAGATTTAGCCACAGTTCTGCCAAACCTTAGGGAGCGCTGTGAGCAGACACGTGAAGTTAGAGTGGGAGGGGCTGGGTCAGGCTGCGCCACCACGCGACT
>176910 NS=98 contig=separate
TGATGGAACCCTTTTACCTCCTTTTCACTGCTGCCCACCTATATTGGCATGGGAGCCAAGCCTAGCCCCATTGGGGCTGCCAGAGTCCAGGTTTTTGCTCTAAACTCTGAGCAATGGTAGAACAAACGTGTCTGCTAAAGNNNNNNNNNNGCCCAGTCATCAGAAATACAGCAAGAGTATGAAAGGGCTAGAGGCATTCACCTGAGAGCCTTCAAGGATAATACTAGGTTTGTTTTTGAGACTGAGTCACTGAAAGTGTATCAAGCTATGTAAATTCAAAACAAACATAAGACT
>176911 NS=106 contig=overlapped:104
GAGTGTGGCCATTTTAAGGAACTCTCCGTTCCTCACCCTCAGCTGAGGTCAGCTGTGCCTGGCACCTCTCTCCTGACCGGACATCTGGTTGACAGAAGTAGCCCGTGCCCCGTTCCTCGCACCCTGCTGGAGCTACTTTGGCTGGTGGGGCAGAATGTCTTTGTCTTCCAGCATCCGACT
>176912 NS=121 contig=overlapped:113
GGGTGCATGGACCTGAAAGGATGAATAGAAGGTGGGGAGACTGGCCCAGTGGACCACAGGTATAGATGCAACAGCCAACATGGCTGACACCTCCCACTGACAGTCCCTCACTGGACTGGTGGGCTCAGTAATGAGGCCTTTAATGAGCCTCTAATGTGCAGTCATACGACT
>176913 NS=34 contig=overlapped:20
AAATGAGGGGGCGCGTCATCCGGCGGTCGGCGCAGGCAGGGCTGCCCCTCCCCCTGCGCCCGGCTCCCGCTAGCTCGCTGGCCCGGAAATGCGGCTGCGACCCGCAGCCCGGCCCAGAGGCCAGGCGGTGGCCCGGCCCGATCGTCCCTTTAGCCGCCCCTGGTGATCGGAGAGGCTCAGCGTGGGGGCAGAGGCAGGGCGGTGTCTGGACGCACACCCCTGAGAAACAGCACTAATGGTCTTCGTTCATCCACCCACCAGACT
>176914 NS=32 contig=separate
TTGTGATACTTTCATAGACCAACACAATATTTCATTTTGTTTTTGAGACCAAATGTCCCTATGTCATTTTTGCTGGTCTTGAACTCACAGAAATCTGCCTGCCTCTGCCTCCCAAGGGCTGGGAATAAAGGTGTGGCACCATATCCAGCCAATATAGATTTAATTTCAGTGGCTTTTACAAGAACCAATGGAAGGGAAGCATGTGTTCTCAAATCCCTCTGTTATATACTTTGTAAAATAAAATGTCAGAAAGATCTTTGAGATGAGGAGGACACAGTCTGTAGGCACAAGACT
>176915 NS=108 contig=separate
GAGTGTTAAGACCCCTGGGTGTACTGTCATCTTGGTAGCCTGAGTAGGAAGTGTCCTTCAGAGGAGGGAGATCAGTGTAGGTGGAGGCAGTAAAGGGAATGCAGTGGCTGAAAAGATGTGGTGGCGTGCGTGATAGAGTCNNNNNNNNNNTTTCACGGTATGCATCTTGGTAGACTAGGCTGAACAAACTATTGTGGGTAGAACCTGCTATTAGTGTGTTGTTTGTGTGTGTGTGTTGGGGGGCTCCCTTTCACACCCAAGGCTTGCATACATCCCTTGCCTGTACATGCGACT
>176916 NS=128 contig=overlapped:85
CTGTGCTTATATCGCCCGTAGTCTAAACACGTAAACTCATTGTCTTCTGCATCCCACAGTCGACACACTTAGTGTGTACAGCTTGCAGATGCTATGGATACGGGCAGAGTGGGTGTTCTCTGGGGATGGAGATTTCCCCACTGCCTTTCACTTGTACATGCTGTCTGAACCCTCTCTGTGTCAGGTTTCTCACTGGACT
>176917 NS=109 contig=separate
TAATGGGAAAGCAGTTATTGGGTACTTTCTTTTCATGACTGACAGTTCCACTAGAAATAAAGACACTTGACTAAAGAGGAGGATGAGTATACGGCACAGGAGAGAAGGCTACTGTCTCTGTAAAGTTTCTAGAGCTGTGGNNNNNNNNNNTGGTAAAACACCATGATCAAAAGCAGGTTCAGAAAGAAAGGGTTTATTAGGCTTACAGGTTATAGTCTATCACTGGGGAAGCCACGACAGGAACACAAGGCAGGAACCTGGAGTTAGGAACTAAACCAGAGACCACACAGGACT
>176918 NS=57 contig=overlapped:101
CGGTGGAACCTGCAGGCACACTCTCCACAAGCCTCCCAGATTCTTCTTACCCCTAGACCTAAAAACAGTTTGGCAGAAGATACTTTTAATAACATTTCTTATTTTAAAAAAATACAGTGGCAAGCCCTCCACCTGTCTATCACCTTGCCTTGCCCTTCCTGGGGCGATGGCAGACACAGGACT
>176919 NS=65 contig=overlapped:101
CTGTGAGGTCTAAATTATAATATTACCCAGAAGGCTAACCAGTAAAGACGTTTCTAGAAGGCAGAAATTTGATTTATTCTCCACGTGTGTACTCTGGATGAGGGAAATGCTTGCCATAGTAGGACAGCTTTTGGTCATGGCAGGAGATGGGTCAGGGAAAATGCAAGAAGCACACACATGACT
>176920 NS=59 contig=overlapped:55
GAGTGACCCAGCAAAACAGTTGTGCCAATGGTGTTCAGCATATGACTAATACTGAGAGAATCTGTACACAAGCACAGAACCTATTCAAAGGAAGCTGTGCTTCTCAGATGAGGTGCAGGGCCCACTCTCTAGAGTGATACACAGTCCATGAGTGGTGGGGTGAGCTTTCCAAAGTGCCTCAGCCAGCAAGGTGTGGGGACAGCTCTGCACAGTCCTTAAACATCAGACT
>176921 NS=111 contig=overlapped:108
CCGTGGTCTGCAAGAGCAGACATTACACATTTGATAAGAATGGAAAGGGTGCCATTGAGGCAAAGAAAGGATTTGGCAATTGGTTGGATTTGGCAAATGAGGTCAATAGGTGTACCAGGGATTATGCTGAATTTGAGAGTGGAATGTGGAGCGGAGAGGGAGCAGCTCATTGGACT
>176922 NS=54 contig=overlapped:65
AGGTGCCTGTAACCATGATCGTTTTGACTCCCCGTGAGTTTCCCAAGTGTGGGTTAGTGGCTCAGCCATGACCTTCTCCCACCCCATTGCTTTCTCGGGGTCTTGTAGACATTTGAACATTCGTATCGCTTTTAGGGCGCCCCGGCATTGCAAAGAGATGAGGTGTGCCGTATCTTTTCAATATGCAGATTGTTAACCCAGGGCTTCTCCCACAGGACT
>176923 NS=123 contig=overlapped:118
GTGTGATCTCACCTTTATCACTTGTGACCGTGACAAGCACAAAGGGGCTGATGCTCAAGAAGGTGAGCATTACCACAAGCTTAACACATGCGCTACCAGGAGTCTTAAAAGAGAAGCTGACTATGTAGATGAGAGGGATGACAGCCCAGCCATAGAGCATCAGACT
>176924 NS=131 contig=overlapped:97
TGGTGGGTGTTTCTGCCTTGTGACCATTGGGAATGGGGTTGCTACATACACGTCTGTCTGACTGATTGCAGATCCTCAGTAATTCTTTATTCAAGTGTTGAGGACCTGCCAAATTGCTTTTCTAATTTGTGTTTGTTTTTCAAGCTGTCTCCAAACAAGGCTGAGGGTAGATCCCACTCATGGGACT
>176925 NS=77 contig=overlapped:71
TGGTGCGGATCCATAGCCCACATGAAGCTCTGTAAAATCAGCATTTCTATCTCGATATGGGAAGTAGAAACGGAGAATCTGAGAAATCCTAGAACCAGCTAGCCTGGCTTATGCAACTGAAAACAAGAGACATTTTACAAACAAGTTGCAAAGCAAGGACTAACACCCAAAGGGTGTCCTCTGACCTCCACATGTAGGCTATGGCACATGACT
>176926 NS=106 contig=overlapped:75
GGATGCCCTTGGAGAGGATGGCAGTGCCCTGGAGCTGGAGTTACAGGCAGTTGTGAGCTTTCTGGTGTGCATGCTGGGCTCTGAACTCGGGGCCTCTGCAGGAATCGCCCTCACTGTGGAGGCATTCACCAGCTCCACGGACACACACTTACCCAGTCTCCCCAGGAAAAGTCACACAATGCACAGACACCACACATACACACACGACT
>176927 NS=78 contig=separate
CAATGCCTGGTGTCCTAAACTCTCAGTCTCACCAGTGGTTCTCCTTTTCAAACACTGTGGATCTGTGGCTGCAAAGTGGCTGTTCAGCCCTATGAGATTACAAAGCCCAATACAGAAGAATACAGATCCCTAGCCACCTCNNNNNNNNNNCATCGGAGCATTGCATACAAAGAAGATGAAACTCTGAGGTTAAACTCCTAATATGCTGTATTGCTTCTAAGTAACTAGCAATAACCCTATCTGGCATATTCAGCACATGCGCCTATTCACCCTGCAGTATGCCTGCACACGACT
>176928 NS=36 contig=separate
GGGTGCCTGGAATGGAATCCAGCTTCTGGAAAGATTGCCAATGCTCTTAACCACTGAGCCATCTCTCCAGCCCTCAACCTTTTCTTTTTAAAGTTGTTTTTCTCGGGTGTTTTGTCATAGCAACAAGAAAAATAACAGATACAGCAGGAAACGCATCTACAAACCAAGGAATGTCAACTAGGGACCACTTAGGAAGGAGGAGAAAAGAGACATAGGATAGAAGCTCCTCTGTGCCTACAAAAAGAACCCATCCTAGCAACACCTTCATTTTATACTTTTGGCTTCCATAAGACT
>176929 NS=124 contig=overlapped:103
TAGTGTGCGTAAACCACTCGGTTTCCTTACAATTTGCCTTTCTCTTTCCTGGCTTTGTCCTCTTCCATTGTCCCAGACACCATGAGTAGAACAGGGTGGTCTCTTCTTGTAAGCTTTAAGATTTCTCCCTGAGGGCTTGGGAGACATGGTTCAGTGGGTAAAGTACTTGCCGCATATGACT
>176930 NS=104 contig=overlapped:109
ATATGGGGGATTAACTGTTCAGAAGCTCTTTCAACATCCAGGCTCTGTGTGTGGAGCAACAGAACATGATTAATGTGTTTTGTCATCCTCCTTAAGAGAGCACAGAACACCTCTTACAAAGAGAAGGCCCCTTCCCTGTAAAAACATGGATCAGTTATGTTCATTTCATCCGACT
>176931 NS=72 contig=overlapped:76
ACATGTTCTGTGCATATCTCTAAAGCTAGGTCATGGGGGTCTCATTGACCTGACTTATTGCAGCTGTTGTGATTGGCTAATGCTCACCGATGCTTCCAGTGTGCCGGGATGCTGTCCTTAATGACCCACTGACACAGACCCACTTCTCCTGTTTCCCCGCTTTGCAGCTGAGGAAGTTAAAGCCTGGTCTGAAGCTGCGCACCCGACT
>176932 NS=126 contig=overlapped:112
AGGTGTCTAACTAGAAATGTTGGGCTTCTCCTCATGCTGCCCAAATCTAAGTTTGTGTAACACCTGTAGTGGTGACATTTCTTGTCACTGTGGCCAAGTACCTGGCACAGTCTAACTTGATAGAGGAAAGAATCATTTTGGTTCTCAGGGGATTGCAGCCTGTCATGGGACT
>176933 NS=115 contig=separate
GTGTGTCTGTCTGAATCTACCAAGCTGTTGCATGTTCCCACCAAGAGGCCATGACAGGAGCTGGTTAAGGCTTATGGCACCCTCCATGCTGGACTCCCCTGCTTCTGAACGTAACTGTGGACACTTAGCTCCTCCCTGCCNNNNNNNNNNCCTGCCAACATAAGACTCCTCTCTCTCCACTTAGTCATGACCCTCCATGACCTCTTTTCTTGTCAGAGGTCAGATGACTTTGCTCATAACCAGGTTGTGCCCAGGAGGTTGGATATGGCTCCCTGAGTCCAGGAACACAGGACT
>176934 NS=94 contig=overlapped:69
TGGTGCAGAATATCCTCTCCTTATGCTTTGGTGTGCATGTCTCTATGGGCCACAGATGCTTTTGTGCAAGTGTGGGTGTCTGCAGACATCTCTTAAATGTTGATCCACTGCTTGTGACCGCTAAGACTCTGGAGGAGTGGCACACGGTAGAACTTTCTGTAGCCCGTTGACACCCCTCAGCAGTGCCTACTGCAGTGTCTATTGAGCACATGACT
>176935 NS=97 contig=overlapped:96
AAATGCCAATTTAAAGTACCAGTGTGACCAACAGTGTTGCCTGGTAATGCACTGTGCTCATCTTCCATGATCTCCACTCAGCCTTTACAGATTTTGACCATGCTAAACTTGTTAAGACTCCAGGGCAACAATAAGCAAGGACAGAATGCTGCAGAACCATATTTTATGGTTCATGAGTTCATGCGACT
>176936 NS=106 contig=separate
GAATGATACGTAAAGCTAATACACAGGGTAGTCACCTGAGTATCTGTGGGAGATCATGGCCGGGATCCCCGAGGTACCTGAATCCTTAGACTCAGGTCCCCAATGGCACAGTAGTTGTGTAGTCCCTACCTACCCTCCTGNNNNNNNNNNCTGTGCATGTTCAGCTGGCTGCAGGTAGTTTACCCCTGTTACGACAGAAGACACGTGCTCGATGCAGACAAGGTCTTTCTGCAGAGCCTGGAGAAGCAGAACTGTAGCTGGGAAGGGCACTCCACAAAATGAGCTCACAGGACT
>176937 NS=43 contig=overlapped:83
TTATGGGATGGTCTGGGAAGGTTATAATATAGTGAACAGAATGTAAGGCCAAGATCTCAGGAGGCCAGGACCTAGACACAACAACACCTGTACAGACCTAGGTCACATTTCTCTCTGGATCGCCACTCAACAATGCAGAAAAGGAAAATACAATTGAGTCCAAGTATGGGTGTCCCTTTGGCAGGATAGTGTCATCCGACT
>176938 NS=108 contig=overlapped:100
GTGTGAATCTGGGTCTGGTGAACCAGAGGAAGTACATGATGGCGAAGGAGATTCTCCTCCTAGTTTGGATAGCTAGATAGCTAGACACTCAAGTAGTTTTAATCTCCTGTTTATGGCTAGGTGAAGAGACTACAGTGTAGGCAGCATTTAAGTCTCATAAGAGGTAGCTCTTATCTCCATGTGACT
>176939 NS=110 contig=overlapped:85
TTGTGACTACAGATTTGCCTTTATGTGTTTGCTTTTCCCTTGTAGAAGGAAACCACTTTAAATTTCTGTCCTAAAGCCTTTCTAAGACTCTGCTAAAATGTTTGAAAATATTTAGTTTCTGAAAATTAGATACTAGCTATTTTAGAGGACATTGTCACCAGAGAATCGTGAAACAAGTCAAGTTATAACACATAGGACT
>176940 NS=89 contig=overlapped:76
CTGTGGTGTCATCAGCAGTGACCCTGAGAGCAGAGTGGACTCCACCCAGCCCACTCGCCTCTTGCTTTTCAATGCCAATGCTTCTACGAGACATTGCTTCCCTTCTGATCAGAAAGATGATGGTGGTAAAGCCAGGGGGAGACTCTCAGAGCTGTGGGCAGAACGCTGAGAGATGGCACAGGGGCAGCCCCCAGCACAGCATTGGACT
>176941 NS=120 contig=overlapped:67
TTGTGGACAGACAATCCTTGGTGGTGGCAGCGGCCTAGCGAGGTCTCAGTGCCCTGGCACTTCACGTCATCCAGGAAGATGCTCCCCATGCCCTCTCCAAAATGGCCACTCCCAAGGGCGCTGACACCCTCCCCGCAGTCCAGCTGCCGGCATACCACCTGGGCATCCTCGATGTCCCAAAGGTCATCACAAACAGTGCCCCATGTGCCATTGGACT
>176942 NS=95 contig=separate
GCATGGCCCCTTTTATGGGTAATAAGAAATGCAATTGAAGCTGAATTGTCTTCCTTGAGGGAAAGTCTCAGTGAAAGTCTGTGAGGGCTATCCCAGTGGGGCTATCTTCCTCTGTGTGTTACGGAGCGGCATGCCTTCTTGGTGAAATTTCCAAGAATGGCTGATGAATCAGAGAATACCTTTCAGCCTCAGGAAGTAGTGTACACAAAAGAGGGTTATAAGGAAGCTACAGCAGAAGTCAGGGCAGGAACTCAATCAGTTAGGACCGCTGCTTACCAGCTCACTCATTAGACT
>176943 NS=66 contig=overlapped:85
TTGTGGCCGAGGTGAGTGTGTGCCCTCCTGGGATGCCGCCTGTGCTGGGCCCAGGACTTGCCTCACACACCTTTCCCCGCACACACTTCCCCGCAGTGGGCACCCTAGCTGGGTGCCACCTGCCTGTGCCAGTCCCGGGATGTGCCCCTCGCACCCTCCCCTGCACACAGTTCCCCACACACAGTGTATCCACTTGACT
>176944 NS=108 contig=overlapped:97
TAATGTTTCTCCTTGTGCTGGAGACTGACACAGAGCCTCGGGCAAGCCAGGCTCTGCCCCTAAGCCCCAGCCCTCAGCGCTAACACCTTAGACAGCTTAATCAGCAAATCCAGAGTATGAGACAGAAGTTCAATACTGTGAACTTCTCTCCAAGCGCTAATTAAAGTTTGTCAACTGTCACACGACT
>176945 NS=90 contig=overlapped:89
GGGTGCTAGAAGCTGAACCTAGTGCCCTTAACTGCTAAGCCATTTCTCGAGTCCACAGAAACGTGTTTTAAAGAGAGTTTTTTCAAAAGGGGACCGGGGGTATGCCAGCTGAGTGTGCTAGCAGGCCTGACATCTCAGCCGAGCCATCCCACCAGCCCCGAAATCATTTTTAGTTCTTGATATAGACATCTGACT
>176946 NS=33 contig=overlapped:107
ATGTGTCAACATTTTATGTCCAGTGTCTTGCATGCGATGCTCAGATTCAGTATAAAATCCCTTTCTGGCTCTCAAGTAATTGGTATTTTCCATTTCTTTCCTTAATTCTTACTGTGATAAAAATGTACAGTGTTGTCCTCATGTGCCTTCCAATCTCTCCTTTGATTTCATGTGACT
>176947 NS=127 contig=overlapped:93
TTGTGGAGAAGACACAGCAACAAGACCTCATTCATAGTCAAAGGACAGAGACAGATGAATGGATGTGTGCTGGTGCTCAGCTGCCTCTCTTCATTCACACAGTGAAGGTTCCCAGATAAAAGTGTTGCCACCCACAGTGGCCGGGTCACTCCACTGAAATAAACATCATCAGTGTACTCTTCCACAGGACT
>176948 NS=96 contig=overlapped:100
CAATGAAGCAACCCCATCCACAACCAAGCGCTCAAGATAAATGCTTGTGAGTGAGCCATCTTTAACTCCCTGTTTCTATAAACGCACGCTGTGATTTCTCTGTCATGACTCTTGCCAATCAGAGTCCTGTCCACCACCTCCAAACAGACACAAGCTCAGTCAAAGAGGTCGTTGACATTTGACT
>176949 NS=4 contig=overlapped:121
CTATGGTGAGACAGTTTCCACATTTGGAGGGGCTTTTCACACTGTAATTTATTAAATTTCACAACAAGTTAGAAAAACGGTCATCCGTTTATCCGTTTAAACGGAACACCCTGGGGCAGAGGGAACCATGGGGACAAGAGCCCTCAGATGGGGCATGTGAC
>176950 NS=90 contig=overlapped:98
TCATGTGGCCCCTGTCAGTAAGGAAACAGATGGCCGGTGGAATGGCTCAGTCAGTCAAGGACTGCTTGGTGGTTAGGATCAGGCACTGCTCTTGCAGAGGGCCCAGGTTCGATTCCAAGCACCCATACTGGGCAGCATCATGGAAATCTGACTCCTTTTTTTTCTGTAGGCATCCACTTTCATGTGACT
>176951 NS=132 contig=overlapped:20
GTGTGACTATTTGAGTCTGCCGGAAGACAGCATCTCATCTCCCGGAACTGTGAGCTGTCATGTGGGCGCTGGGAACTGAACCTGGGTCCCGTGCAAGAATATCCAGTGTCTTACCCACTGAGAGCAAAACTTTGTTTTGTTTTGGAGACAGGGTTTCTCTGTGTAGCACTAGCTGTCCTGTACTCACTTTGTAGACCAGGCTGACCTTGAACTCAACAGAGATCCGTCTGCCTCTGCTTCCCTGAGTGCTGGGATCACAGGACT
>176952 NS=116 contig=overlapped:82
AGGTGGCGGTGGAGTGCAGCTGCCTGCGGTGCACGGAGACGCGGAGCATCGTCCGGGGGCGCGTTAGCGCCGCCGACAACGGGGAGCCCATGCGCTTCGGCCACGTGTACCTGGGGAATAACCGAGTGAGCATGACCGGCTACAAGGGCACGTTCACCCTCCACGTCCCCCCGGACACGGAGAGGCTGGTGCTCACGTGACT
>176953 NS=96 contig=separate
TGGTGTGTGAGTTTGAAAAACAAATTTTTGTTAATACCCAGAAAGTTAAGATATAGTTGCTGTTGGGCCCAGAAATTAATATTCATACAGAGAGTAGCACACTGGGATTGTGGGAGTGTTATGCATCGTAGGGCCAGGCCNNNNNNNNNNAAGCAGTGGGAAAACCCTGCAGGTGAGTAGGGAAACAGGAAATGGATATCTACTCAGTGACATATTGCTGGACCATAACAAGTGTTGGTGTAGTATCAGTGACCATGAAGTCGAACACTGTGTATGGAATGGCTTCACTTGACT
>176954 NS=109 contig=overlapped:75
GAGTGATCTCTCTCCTGAGACAAACACAAGGTTCTACTTCTGACCCTATTCCTCCATTCCCCAAAGAATGTGTTCTGGATGGGAGGACGTGGCCATCGTGCTGTAGGGCCTGGGTTGGTAATTAGAAGTTGTGACTCCTGTTGTGAGGCTCACTGAGCAGTGCCGCAACAGGGCAGCCCATGCTCGCAGGCAGAGGACCCCATCCGACT
>176955 NS=58 contig=overlapped:95
AGGTGATGCTCCCCGCCTCATTGCTTACCACCTGAGACAGTCAGGAGAGCTGGCCACAGGGTCATGAAAGAGGGAAAGCTGTCCCTGCCCCTCAGCAGCTGCATCACAGTAGAGCTGGTCCTAGTGGCCCGGGCATGGGTGAGACAGCTCCACCATGTGTCTGCTGTGAAATGGCTTTCCCATGAGACT
>176956 NS=34 contig=overlapped:97
GCATGCACATTTGCATATGTGTAAAAACCAAAGGGATGTCCAGTGTCTTCCTTGATTGCTCCCCACCTAATTTTTTTAACCCTTTCTATTTATTCTACTTGATTCCACTCCATCCCTTTAAAATGTGTTTCTTGGGCTGCACTGATACTGAGCATAACCCAGCACACAATTTGTTAGCCATATGACT
>176957 NS=112 contig=overlapped:81
AAGTGCCTCTCTAAAGAAGAACCTCGAGGCACAAGGATTACTCCAGCCAATTGTGTGGAAATGGCATAGAATAACGCAGAGTTCTCTGTTGCAGGGAGATGTGTGTGTGGAATGTGAGCAGCGGGCAGTGTGTGGAGAAGGCCACACTTCCTTACAGGCACACTGAGATCTGCGTAAGTACGCTCCGTCTAGAACACTCGACT
>176958 NS=101 contig=overlapped:113
CCATGCAGCAAAACACAAGCCTCTGGAGGAGATAGAGGAGCAGGGAGGGGAAGGTCTGGGTCCTGAAGAAAACTTAAATGTGATAGGTCCATAGTCCAGGAGGCAAGTCTATTTGGTGGTGGTGGCCATGGTTTCTGCTTTCCTGACCTTCATGGTGTAATTCCAGCCATTGGACT
>176959 NS=50 contig=overlapped:96
GGGTGATGGAGAAAGGAAGTTCTCAGTTCAAGGACATCCTCCTCTGCGTAGCAAGTTTGAGGCCAGCCTGGGCTGCCTGAGACCCTGTCTCAAGAAACCAAGAAAATGGGGCTGCAGAGATGGCTCAGTGGCTAAGGGCACAGCCTGCTCTTCCAACAGGACCCGGGTTCAATTCTGAGCACCCGACT
>176960 NS=55 contig=overlapped:82
ATATGTAATTTTTGTGCACTCCTGTAATTCCAGCACTTGGAGAGGCAGAGGCAGGCAGATCTGTGAGTTTGAGGCCAGTCTGATCTACAAAAGCTGGAGGCTAAGCCAAGGCCACACAAAGAAATCCTGTCTGGAAAAACCAAACGAAAGAAACAAACAAACAAACAAAAATTGTGTATCTGAAGCCATGAATCATGTGACT
>176961 NS=64 contig=overlapped:68
GTGTGTGTTTGGATGTGCACACACAGAGGCCAGGCGAGCGTGTTGAATGTTCTTGAGTGTTCTCCTGGATTAGCCACTCTCTAGCTCCTCCTTTGAGGCAGGATCTCTACTAAAACTCACATCTCTGTCCCTACAAAGCTTGAAGCCAGCAACACCTGTGATCCTCCTGTCTCTACGTGTAGGAGCTGGAATTCAGGCATTTGGGGACATGCAGCTTGTCACATGACT
>176962 NS=100 contig=overlapped:115
AGGTGTTACTACTGCTGTCCTCCTGGGTATGTGGAGATCAGGGCACTCAGGCACAAGAAAGGAATTGTTTAGTCCTAGGCTAACACATGGAATGTGAGCCCATTCTTAAGCTTTTAGTGTTTCATTTATTTTTATGGTAAGGGAACATTGGAGAAATAACCACAGGACT
>176963 NS=110 contig=overlapped:108
AGGTGAGTGTCTTGTGACCCTCCCCACCCTTTCGTGGGGGTGGGGGTGGCTAACAATCCTTTCACAAGAAGCACAGCCGAATGCCCCCAAATGGCATGGTACTTGCTTGGCTCAGGAGGACAGTCCCACACTACAGTAGCTCTTGCTCAAGTAAGTAACACTGCACACATCCGACT
>176964 NS=48 contig=overlapped:107
TGGTGGCTCAATACATTGGCCCTAAAGTTGGCAAACATATCTTTTTCTGCTCAGGTGTTTTATGTCTTGCCGACTATTTGGGCTCTATTGAAACAGAAATGTCACACTGCTATCTTTAGAACACTCAGAGTTTGGGCTAAGAATGCCAGGAGGAGCTGATGCCCTGAACATGAGACT
>176965 NS=113 contig=overlapped:98
TTGTGTACTTTTCTAAACAGGATAAGGTAAAACAACAGAGCACAGCGCTCTCCTGCCAAGTCATTTAATGCGGGACGGGGTGGGAGCAGCAGGGCGAGGGCGTCAGTCCAAAGAAATAATGTCTGGTATGATGCCAAAGATGGATGCCGTGTCCGCGCTGCTCCTGCTGGCCACGCCATGGGACT
>176966 NS=120 contig=overlapped:29
TAGTGACTCTAAATTCAACCAACTTTACAGTCAATTTTAGGCTGGTCGTAAGAGACCTGAATGTGAGCCCAATTGAAGCAGATGTGTCAGGAGTTGAGTGAACGTGCTTTCAGTGGCATGCTCAGTTGGGGTAGGAGTGAGGAGGGACAAAATCTACTGAGTAGAAAGTACCTTAGCATCATGAGATTATGACATTGCAGTATTAGTGTGATGCCTGGTTCTGAGAACTGTCAAGAGGATCAAATCCATTTGACT
>176967 NS=87 contig=overlapped:14
ATGTGCCTACAGCTATGCTCAGGGACCCCAACCATTACGCTGCAACCGTTACGCTGGAGCCGTCGGAATGGACAGCTAGGCAAAGGCTGTGCAGGTTGGCTGCAAGATAGGTGCTGCACAAATGAGAGGCGAGAGGACANGGAACAAGGGAAACAGTTCCCAGCAACCGTCCCTTTGGAGTTTTTGTTTTCACGACCACTTGACTGCTGAAGATGGAATGTGAATGCCCAGAACCGTTGAAGGTGTTGCCAAACGTGCTTTCCATTGGACT
>176968 NS=139 contig=overlapped:87
GGATGTCCAGTGACTGGTCCTGGCCTCCACTGGCTGCAGAGTTCTGGAGATCGGAACCCATCTCTCACCAGCGACAGCATTCTGGAAAGTGGGCTCTAGACCTCACCCAGACAGCACAGTGGAGCTGGCCCTGGTGGCAAGGGTGTGGATGTGGAAGAACTGACATTGCTACTCATGTGGGATGGCATTGCACAGGACT
>176969 NS=126 contig=overlapped:118
CAATGCTGTCAGTGACTGAAAGGCTGGGCATGTTCAGAGCAGGATGGAGTGCCTAGTCAGATCGCCTGAGGCAAAAGAGATAAAGGAGGGCAGGGTCCAGCGCCTGGGTGGTCACTCTGGCCAGAGGGTTTTAAGTTCAGTGATAGGCGTGTTCAAGCATAGGACT
>176970 NS=48 contig=overlapped:36
CGATGGTGGAAACAGCATGCACAAAGGTCCTGAGGTGAGAAGCTGATAACATCTGAAGAACTGAATGATGGCAGAGGAGATACATGTGTGAGTCAAGGGGACCAGGGCAGGCAGCTATCCAAGCACTGCTTTCAAGTTTGGGTCTTGATTAGCTGTCATGAGATATTATTGAAAGCCCAAAAAGGGGAAAATGATTTCCTGTTTGCATTCAGGAACTCTTGCACTGGTTGCAGCCAGGCACGGGACT
>176971 NS=100 contig=overlapped:27
ACATGTTGCAGCCAATCCTGACAGCACATTTACCCATGATGAAAACGGAGGAAGGACTTGCTTCCTCAGCATGTTTACTGCCATGTATCAGACCGAATTCCCATGAACTGAGGAGAAACTGCACTGTCAAGAATATGAATAACATGCTTTTACAGGAGCCGAGGAGCCACCTACACAAAGTTTCATGGCAGCTCTAAGGCCCATCAGATATGTGATGTGTGATACATTTCTCCTCTGCAGGTTTCAGCCACAAGACT
>176972 NS=76 contig=overlapped:64
GCATGGCAATACTCTGCCAACCGAGCTGCCCTAATTTTCACTATCATTGGCTTGAAAAGCCCTGTGGGAACTGAGTTTTGCCTAGGAAGCATGACACAACAGAAATGTTACTCAGTGGCAAAAACTATTTTGGTATAAATAAGGTCTTCAGGCATTATCACTCTTTCTACCTGGACAAGCCAGATGCCATCTTTTGTGTCTTCCACAAGCTCATAGGACT
>176973 NS=94 contig=overlapped:84
CAGTGTCATGGTATCCCACGTTCTTACTAGGATGGCCCATTAAGCACAGCTTAAAGTTTCTAACCATCTTGCTAGTCCAAAGTCCTGAAGTGTTTCATATTCCTCAAGGCAAAACCATGGTCAGGCCTATCACAGCAATAGCCCAGCTCCTGGTACCAACTTCTTAGGGTTTTATTGCTGTGAAGAGACATCATGAGACT
>176974 NS=101 contig=overlapped:95
GAGTGCTGGGCAAGTTATAGGCAAGCTGGGCTTGATAAGCACCAAGGCAACCTCGCAATGTCCATCTCTCATCTCACAGCACAGGGGCTGATTTCAGTTCAAGAAGAGCAGGTTGCTAAAGCCAGATGGTCTGGCCTAGCTGCAGGATTTCAAAGTTCAAAGACAGCAGGATTTAGGGACCACTCGACT
>176975 NS=116 contig=overlapped:90
CAGTGAAAACCAACTCTCTCTTCCCCGGAAGCCATCAACAGCTCCTCAGCTGGAAGTAGGGGCTTGGTGATTCCCTCTCCCCTCCATGATGGAATGCTGACTAGCTCAATCTTGTGCAAGTAACAGAAAAGGTTCTCCAAGTGTAAGAAGAATCCACATCTGTTCATGCACATAACACATGTACACACATGACT
>176976 NS=117 contig=overlapped:82
GTATGCCTACAGCTTCATATACTGAAGGATTTGCATGGGGTGTTGTTATTAACAATGTCTGACAAGTTCCTTGATGGCTATGTCTGGAAAAATCTTGACTCAACCCAGGTTATTACCTGTTATTCAAGGCTGAGTTTACAGTATTTTGTCAAGACCAAGTAAACTATATTTTAGTTGATAAAACTGCTACAACCATAGGACT
>176977 NS=95 contig=overlapped:19
CCATGTACTTCCTCCTCAGCCAGCTGTCCTTTCTGGACATCTTCTTTACGTCAGTCACTGTCCCCAAGATGATAGTGGGCGTTCTCTTTGGTTGGACAAGCATCTCCTTTGGGGGCTGCGGGGCGCAGATGTTTTTCTTCATGTTCCTGGGGGCTGCAGAGTGCCTCCTGCTGGCCCTCATGGCTTATGACCGCTACCTGGCCATCTGCAACCCTCTGCGCTACCCGGCACTCATGAGCCGCCAGGTGTGCCTGCTCATGGGACT
>176978 NS=82 contig=overlapped:71
AGGTGGCCTGCTACCAAGTTGGCCCTGGTGAGATGTGCTCTTTGTCATATCCTTGTTTGCTTAGCTCATTTAGGGGAAAAGCATCAAAACAGAAGTAACTTCTCATTCTTTTCTGTTGACGTTGCTCATAGTTATTATCTCCAGCCAAAAAGAAGAAAAGCAAAAGACATTTTGTCACAAAGCATAAGACCTGTATACGATGCACATTTGACT
>176979 NS=76 contig=overlapped:114
GCATGTTAAAGCAGGGCTGCTCATCAGCAGAGTAAGACTTTACATAAGTAAACAAAGGGCGCTCACAACTACCTCCAGCACCAGCTCCTGCCATGCCATCACCTACAGGGTAGAGTATGGGCTGGAGTTGATTGCCGTGAGTGCTGTTAAGGCTGCTGGGGCACCGGACT
>176980 NS=127 contig=overlapped:106
TAGTGACATCAGGCAGTGCCTCTTTTTTCTGCACCTAGCCCATTTTACTTCTCATAATTATCCCCAGTTCCATCCTTGTTGTCATGGATGACAGGATGTTTTTCTTGTTCATGTGTGAACTGCTTAAGTTGCCGCCATGCTTGGCAATTGTGAACAGCTCTACAATGGGCATGGGACT
>176981 NS=129 contig=overlapped:11
TCGTGGGAGTGACAGGAATCTGTTACTGTGGATTCCTGCTTTAAGTGCACTTAGAAAGTTCACCATGCTTTTCATCAGTGGCAGACAGGTGGTTTGCAGTAGTGAACTGTACTCTTGGGCTTCTGGGATTATTATTCCGGCTCCCAGCACCATCCGTCACAGTACTGGGGGAATATTGACCAAAGCGTGGAATGAGATTACTGAGAGTTCTCAACACCGAGTTCAGTGGGTGCTCGTCTCTCATTGAAAAGAAAATCCACATGGCATTCGACT
>176982 NS=94 contig=overlapped:82
AGGTGGCTGTAAGCTCAGACCTGCCGCTTAGGAATGAAAAGGGAGCAGGGTAAAGGGCCACAGTCAGGAAGAGAATTTTGTGCCTAGCGTCGCCCTGCAAGGTTTACAGGGCAGGGAGACCGCCAGCCAGAAATAGCTCCACCTCAGGGCTGCAGGGAAGGCAGGAGGATCTAGGTGCCAGGCGGTAAGTCCCCATCAGACT
>176983 NS=123 contig=overlapped:103
CAATGTAAAAGTATGTGGTAGAAAGATGGAAGAGAAAGAGAAGCTTAACAGTTTGAGCATTATGAAGAGAGATGGAACTGGAGAGCAATATCCTGCCATGAGTGGTCAGCCCACCACCTGAGGATGTGGGGAAGTCCCCGCCTGTGCTGCTGCTGAGGGTCATGTCTGGGTCCATGGGACT
>176984 NS=36 contig=separate
TCATGGATTGGCAGGATTAACACAGTGGAAATGGCTATCCTACTAAAAGCAATCTACAGATTCAATGCAATTCCCATGAAAATACCAGCACAATTTTTAACAAACCTTCATAGAATAATTCTCAATTTCTCATGGGAAAANNNNNNNNNNTACAATAAAATATCTTCTGCAGCTATAGCCATCCCAGATCTCAAGCTGTATCCTAGAGCAACAGTAATGAAAACTGCATGGTACTTGCATAGAAACAGATGGGTGGATAAATGCAATCAAATTTAAATAACCCCACACACGACT
>176985 NS=108 contig=overlapped:8
GTGTGTCACACAGCTTCGTCCACAGGCAAAGGATGCGGCATCTTTCATAAGGAACCCACAGTAAATTAAAAACATATGCCTGCGCCTGACTGTCCAAATTAACACCGTGTCTGTTTTTTGCTTCAGAGTTCTGTAACATAAAGAAAGGAACCATCCCCCAAAAAGTTGAAGTTTGAAGTTGCTTTTTGTTTGTTTGTTTTGTTTTCCTAGGGCCCAGAAAAATTACCTTCTGACCTGTGGAGATTGGCTTTCTGGAGCTTACATTTTCATTCGACT
>176986 NS=96 contig=overlapped:24
AAATGTTTATTCGTGAACATCTATGTATACAAAGGAGAGAAATGCACACAATATTCATTAGTGCTGAAGCTAACACACCTGACACTTACCCTAAGCAGTTCTCCCTCGGGTAGTTGTGTACCTAAGGCGAGGAAAACTAACTCTGGAAAGAAGATCTGTCCAAGCACTGGAGAAGTGGCAATGATTGCTTCCGCACAGCCCTCCAGAAGAGGGGGTGAGAATTCCAGGAAATCCATCCTTCCCTTCCAAATCACGCGACT
>176987 NS=87 contig=overlapped:111
GAATGATAAAGCAGAAGGGCATCTTTTCAGTGAGAAGGGACCAGGAGAAGGAGGGAAGGGAGAGCGATGGGATGGATACATAAAGTGAAATGATAGGCATGTGTGAAAATTTCATGAGTAACCCCTGTACGTACGCTTACTAAAAAGTCAATAAGATGAGAATTCATTTGACT
>176988 NS=90 contig=separate
TTGTGTTCCCTGTTTCCTCAGTCATTTGTTGAAACTACCAGTTCCTTATTATCTGCTCTGACTTTCAAGTAAATACGCTCATACATTCAATTTCATGGTAATCTTTATTAGTAAAAATGCTAAATATCTAAAGAGATACCNNNNNNNNNNCCTAAGGAGAGGAGCACATGTGTCTCTTTAGAGTATCTTCCTTCTTGCCAGGCAAGCCACTTACAGTTTTGGTCAGATAAGTGGGGAAGGTACTTCTAAGCTGGTTCCCTTGTCCTTGCCTCTGAACACTAGAGTCATTCGACT
>176989 NS=129 contig=overlapped:104
CAATGATGTTCAGAATGCCAAAGCCCTCGATGTTGGCTTTTTCTTATCGCCTGGACTGTCCTTTGCAAGTTCCAAAACTGTTGGCCATTTTTCTGCTTCAAAGTCCAATATTCACATACATTTAGAAAGATTCAGTTTAAGCACAAATGATGCCCTCAGGTCAACTACATACATACGACT
>176990 NS=127 contig=separate
TGATGTCCAAGTATATGGTGGAGAGATGGGAGAGAAAGAGAAGTGAAATGGCTTGAGCACTTTGAAGAGAGGTGGAACTGGAGATGTGAGGGTGGAGAGCAGTAGCCTGATATTAGGGTAGACTGCCTTGCCACCTGAGGNNNNNNNNNNGCCATGGTGAAGTTCTTGCATGTGCTCCTGCTGTGCTCAGGGCAATGTGACAGCAGGGATTTGTGTTGATGTCAGTGGCTCATATTACCACCAAAGGCCACATGAACATCCTTGGTCTGGGTTGCTTCCTGGGACCATGCGACT
>176991 NS=112 contig=overlapped:99
GTATGGGTACGTAGACACACACAGATAAATGGTAAAAGTTTCTGTTTATAAAGGCTTCCCTTTGGCAACCTTCCTCCTTTCTCACTTTTCTTTCATAAATTTACATTTGCATTTAAAGGAAAAAAGAAAGGATAACACACAGACATACACACAGGGGGTGTTCTCCGAAATAAAAACATGCGACT
>176992 NS=66 contig=overlapped:91
TGATGGCACTATGGCAAGGACAGAAGCAAGGGTGGGAGATCACAAGGTGAGACAGGAAGCCAGAGATGACAAAATAACCCATTTTCCTCTTTGAGACAACCTGCTGGCTATTTTCTTTCAAAGGCAGTGTCCCCAGTGGCCTCTCCCTAGGCTCCACCTCTTACAGGCCCCACCACCTCAACACCACCCGACT
>176993 NS=130 contig=overlapped:103
GTGTGTTTGTTAAATGTAGTGACTTGTGACTATCTGTGTACAGTGACTGCACAACCAGCACATGAGAGCTGAGGACAGGAAGAGCTTAAAGTTATCCTTGGCTATATATTGAGTTCAGAGATAGCCTGGGCTACATGAGATTCCGTCCGTCTCATCCCCCCAACAAAGAAAACATGTGACT
>176994 NS=92 contig=overlapped:74
AAGTGACTTTTACAGAGTCACCTACCGAGTCTGAGCAGGAGCCATGGTTTGAATCAGAGTTTCACATCTGAAGTCCTCCCCTTTCCATTAACCAAGACTGTTAAACACACAGGAAGCAATACATATCCTGGAAATCAAACAGCCTGTGTGATCTGCTGAGTTGGATAGAATCCAGGAGCAGCTCTCAGATGCTCGGACTCCCATTCGACT
>176995 NS=63 contig=overlapped:118
AAGTGCCTCCCAGTGCTCCATCATCACCTCATTCCTCTTTATGGATAATAACGTGCTCCTGAAAGGTCATCCTGTTCTCCTTATCCACTATGTGGGCATTATCAGCTGACAGGCATCCACTTGGGTTTCATGGCTGGGGCTATTACAGTGCTGCAAACATGCGACT
>176996 NS=78 contig=overlapped:104
AGGTGGAGTGGCTGTGCTGGAGGAGACAAGCTTGTACCATGGCTGCCTCTGGAAAGCTGGCCCTCAGTGCACTCCTTCATCGCAGGCTCCCTCCACAGGCTGAGGGGTGCAGGGCGGGTGCTAGTGGATGAAGCACCTCCTGTTTGCAGCTTTTCTTGTTTTGACTTTGCTCATGAGACT
>176997 NS=63 contig=overlapped:87
TCGTGAGCACATGGCATATTATGCAGTGACTTTGTGCTGTATTAAGTCATTGAGAATTGCTATTCATGTGGTGTGAGGACATGGAGATTCTATACAGATGAGTCCTAGAAAGTAAATATAAGATTCTAAAACAAAATGAACCCTAGAGCTAAATTCTGTAAGAGGCACTTAAAGGTGGACTCATGCTACACATGACT
>176998 NS=68 contig=overlapped:110
TTATGCATACAATGCTGAGAGATCCTGGTCGGTCTTGACATACACCAAACTATCTAGCTAGGCTAATTTGCAAACAAGTGAGCATCTGGAATGAATATATCCTGAGCATTTGGGGTTAGCTAGTGTTATATGAGGAACAAGAGCAAACGGGTTCATAACTAAGAGCACGCGACT
>176999 NS=128 contig=overlapped:85
CCATGTGCGAGTATGTCATGGTTAGATAGGAAAGAAAGAGAAATGCAGCAGCTTGAGCATATGAAGAGAAATGGAACTGGAGACTCTAGGGTGGAGAGGAGCAGCCTGTTGTTAGTGGCCAGCCCTGCTACCTGGGTCCATGGTGAGGTTCCAGCCTGCACTGCTGCTGAGGGCGGGCCATGTCTGAGTTCATGGGACT
>177000 NS=53 contig=overlapped:72
TTATGGGAAAATCAAGATGATAACAACTTGTAGCTGGCGGTCACACTATATCCAGAGTCAAGAGCAAAGGACAATGAATTCCTGCATGTATGCCTCTGCTCAGCTCATTCTCTTTTGGGGGTCTAGGACCCCAAACCAGGGGAAGGTGCCATCCATTCAGAGTAGGTCTACCCACCACAAATATTGTGATCAAGACAATCCAACATAGGACT
>177001 NS=12 contig=overlapped:66
GGATGCGAGGAGTGCGGGAGCCACCACACTGCCCTTGCCCCACCCACTCGTATCTTCGTCTATCTAGAAGTAGGTCATTCCATAAATTAATTAGCTTCACTCATTGTCTTAGAAGTTTTTAAAGTGTGACTTTAAAATGACTTCAAAGAGTCCTTTTCTTTTCCATTCTTTATAATAGATAATCTGTCTTGCACATCTATAATATCTAACATTCGACT
>177002 NS=116 contig=overlapped:81
AGGTGAAAAGCTGGGCATGGGGACACACCTCTGATCCCACAGCCCAGGAAACAGAAGACTCGCGTGGAGCTCCCTGGCCAGTTGGCGCAGCCGAATCAGCAAGTCCCAGGGTTGGTGAGGGAGCTTGGCTCAAAAACTAAGGTGGAGACTGATTTCAGAAGACAACTGACAGTGACTTCTGGCCCCCACATTTACATACGACT
>177003 NS=97 contig=overlapped:85
GCATGAACACCAGCTCCACCACCACCACCAAACTTATCAGAATGCTGAAAACTACGAAATGTTGAATACCCGGCCCTAAATGGGACAGATATGTCGCTGCCTCTCGAGGTCCAGGAAACGGAAAGCTTGTGGGAGGCAGAGGAGGGGTGGAGCACTGTGAAAGACTGTCTTCTGGGCATGACATGGCTGTCACAGGACT
>177004 NS=127 contig=overlapped:101
GTGTGTACATGACAGGGGTCAGTGTCACATGTTTTCATGTAATCTGCTTTTGAGATGGTGTTTCTCACTAAATATAGTGCTCACTGATTGGCTAAATTGGCTGGTGAGCTCTGGTGATACTGTTGTCTCTTCTTCCCTGGCACTAACCAGCCACCCACCATGCCTGGCTCTTTACATGGGACT
>177005 NS=108 contig=separate
CCATGAAGACTCAAAACCTGTGAAATCATGAGCTGAAGTAGACCTTTTCTGCTTTGTGTTGTTTCTTTCAGGTATTGTGGTCACTATGACACAACTGGAAAACTCTGGAGCTAGGTAGTAATGGAGCTTGACTGATATCCNNNNNNNNNNAATCTAAAATGCCTTTTACCCATTATCCTCAAAAGACTAATGAATACCCTGAGTGGACTATCCACACGGATAGGTGCCACAGTAGCCAGCCTATGCTGGCTGCCTTAACACTGCTCCCAACCTTCAGGGTTATAACATAAGACT
>177006 NS=79 contig=overlapped:20
ACATGATATATATGCTTACTGTTGTTCCTTCCCTGTAATTGTATCTTTCTGACAATGTATAACAGACCACCCTTCTGCCCCTGTAAATGCTTTATGTCTCCCATAAAAGGCACCTGAAGAGGCCAGCAGTGGCTTTTCCCTAAAATACTGACTAGCCACTAGTCCAGCTGTCTTTCTCTAAGTCAGGATTCTAGGGAACAGACCCTGGAGACCACAGTGGCTTCTTAAAGCAGCATAACGCCAAACTATGGGGACCACTTGACT
>177007 NS=119 contig=overlapped:22
CAGTGGTTCCTGGCACACGTTAGATGTTCCTTGCCTCCTTGAGATCGGTCTTTACACCTCCTTGAACAATGTTCTGTATCACTTATTCCTACGGTCTTACACAGCCCCTTTACCACTTTCTCTGGGAAACTTTCTCAGATTCTTGCTGACCCAGTAAGCTGTCTCCTCATCTGGATTTTTTTTTTCTCAGAAGCTCATCATCTCTGCTGCATTTGGTGTATTATGTTTTCATTCTCCCCCTTGTTTATCTCTGCATGCGACT
>177008 NS=66 contig=overlapped:91
CTGTGCCAAAGTGTGTGAGGAGGCCAGAGGACAACATTTGACAGTTGGTTCTCTTTCCACCTTTCGGGTCCTGGGGATGGAGGTCAGTTTGTCAGCGCTGGTCCTGGTTACTGAGCCAGCTCTCCAGGCCTAAGAAAATGTCTTTATAACTTCATCCACTCAAGATGACAAAGAAACCAAAGGTCATGCGACT
>177009 NS=129 contig=overlapped:24
ATGTGCATTTTTTGTGTGTGTACTATTTTGTCGGGGCTTGCGAAGCTCAAGCACTTCACAAGAAGAAAACAATCATTGGAACCTGCTCTTCCCAGAGTGTCAGGCCAGACTCCTCTGCAACAGCAGAGGTATATATGGTATAGTCACGCTCAGCGTACAGATTAGCCTATGTTATAAGCAGGCTGATGGGGTGGGGCTGTGTGTGCGCTGCAGCTACAGAAAAAAGCGAGTAAAATTACTGTGGTTGAGACCATGTGACT
>177010 NS=108 contig=separate
GCGTGACAGACGACAGACAGACAGATCAGCACTCCTGAGGCAGACGCAGGCAGATCTCTGTGAGTTTGAGGCCCAGCCTGGTCTACATAGTAAGTCCTGGGGCCATGGTATATAGTTTGACCTTACACAAAAACAAAACCANNNNNNNNNNACAAAAAGCAATGTCTACCTCCTTTGAGATGGGATTTCTCATTAGTCTAAAGCCCACTAATTAGGCTGGGTGGCCAGAAAGCCCCAATGATTCTCTTGTTTCCACTTCCTCAATACCAGAATTATAAATGCGCACCATACGACT
>177011 NS=115 contig=overlapped:104
CAGTGCACAGCCTTACTGCTTAAAACATGAACTCTTGGGTCAAATGTGTTTCTTTGTCCTTAAAGTTTGGCTTCCTACAGAAAGATTTCTGGAGTTTGTCTTTCCTTTTGTAAGACACAGAACTAACCAAGGCTACAAAGAAGGGTTTAATGGCAGTATTTCTAACGGTTTCATTTGACT
>177012 NS=41 contig=overlapped:98
GCATGGCAAGCACTTTACCAAGTGAGCCATCTTCCTAACCCCATATGTGGTTTTCTCTCTTTTTCTTAGCCAATAAAGCTAAAATTTTGTGTGATGTTTGACTTGACAGAAACCTAGACATACTTTGGAAGAGGAAATGTCAATTCAGAAATCACATCTGTCAACCTAGCCTCTGGGCATGAGACT
>177013 NS=122 contig=overlapped:92
GTGTGTAGAAAATGGAGGAACTTTCAGGAGTTAGTTTTCTCCTTCCACCACGTAGGTTCCAGATAGTGAACCCAGGCCATCTAGCTTGCAACAAGTAGCTTTAGGTGCTGAGCCATATTACTGACCCTGTCTCAGGATCTCAGTTTGAACCTCTCTAATGGCTAATGATGTTGCTGAATTTTTCATTCGACT
>177014 NS=133 contig=overlapped:78
GAATGACACAGGCATCTAGGTCTGACTGTGTTTCCCTAAAAGGCTCCATGAAGGAATCTCCAACAGAGCTCAGACCGGGGCCCAATACCTGAGTCGCCCGCAGCGCTGACAGCCTGGACGTCAGGTCCCGTCTGCGCGCTGGGCGGCTGGCGGGGAACCGAGACGCCGCCGGTGGGGTGTTCGGTGGGTCCAGCATCCATAGGACT
>177015 NS=132 contig=overlapped:82
AGATGCAACTGTGGAGAGAAATGTCCCTTGATGTAGAAGCCCCTAGAGAATTCTTATTCTATCAAACATAGGCTCTGTCCCAGACACAGTCTGTGGTGTGAGTCAGACCCTGGCAGAACTCTCTACCATCTGCTCTTGGAGCTCAAAGTGAGGTGAGGGGGCCTGTCTGTCAGGCCTGGCGGAACTGAGCAATCACTGGACT
>177016 NS=37 contig=overlapped:125
TTGTGTTTGAGGCTTCTGCAGAGTAAAGGAAAAAGAGGTCTGCTAACATCCCTTACGGAAATTTAGGAAGATTTGACAGTGTTACAGCGACAATCTTTACTATTGCTGTTGGGGCTTTTGAACAAGACTAGTTTCTCTTGATAAGATGTGCACCTGACT
>177017 NS=23 contig=overlapped:70
CGGTGGAATAGCAAACACGGTGTTTTTGTTTTTTTTTTTTTGCTCGCCTCCCCGCAGGGGACCTGGGTAGATCGGGCTACCCTCCTACCAGACCACGCACGCTGCAGACAGCGCACCGCCATACACCCCCAGTGGGTTCCTGCAGCCTCGCCACGTCCCTCCTGGGCTGCACTGGGCATCTTCAGTTGCTGACCAGTACTGGACCTGCATCGGACT
>177018 NS=128 contig=overlapped:97
ATATGCAAAACGACACAGACACAAATGCTTTTTAAAGTAATACCACTGTGCTGTCCTGGAGGCATCGTTCAGGTGACGTTCCGTGGACCAGTGCAATAGACCTGCACTTGTACTCAAGCTGTTAGAACAGTGGACAGGTATTTTCAGGGCTTTTAAAAAACTCATCTCTTCAGAACTTCATTCGACT
>177019 NS=31 contig=overlapped:117
GGGTGGCACCCATGGCTTCAGAGGCTGCAGCTGAGATGACATCAGAGCCCTCATTCAGGAGACCACTGGATGGTGTAGGCAGAGACACAGTCTGCTCAAATGGATCCACCGCAAGCAGTCCACCTGGGTCCTCGGAGGAAGAGACCAAGGCAGCTGGGCACCTGACT
>177020 NS=120 contig=overlapped:107
CAATGTCAATAACTTTTCCAGCAGTCGAATGAACTGCGCATACTGCAGACAATAGAATTCATTAGAAGCAGCAAGTGTAATTGCATTTGCTAAAGTTTTGCTATTTTTGTATACTTGATCTTTCCAATGCTGCTTGTCTTGATGAATTTTGACAGGATGACACTTCTGCATCTGACT
>177021 NS=114 contig=overlapped:14
GAATGCTAAAATTAAAGGCTGACAGTGCTAATTGCTGGGGAAATAGGGCACAGAAGGCCCTGTGGAAGAGTCTTCCTACTCAGTCAAGTCATCCATCTGTGTTCCCACAGTGTCTTCATCCCAGGAATTTCATCAAGTAGAATTTTCCCCACAAAAAGACCTGTACAAAAATAGTAACAGCACCTTTATTCATCAGAACCCCAAACTAAAAATGGCCCAAACAGCCCCCAAATAGAAGTGTATCTGTAAAACAGAACACCACATAGGACT
>177022 NS=111 contig=overlapped:104
TGGTGTGCAAAGAGCTAGGACAGCAGCTACTCCCAGTACCTGGGTTGCTGCCGACTGGAACACTGTCTGCAGATGGGCAGACAGTTGTACTCAGCTGGCCTGGGAGCTTCAGGCAGTCTTGTGGCAGGTGAGGCGTGTAGGTAGGTTATCTCCAAGAGCTAGTAGGTGGTTCACACGACT
>177023 NS=40 contig=overlapped:111
TAGTGACCATGTTACACTTAATTACCTTTTACAAAACATCAGTCAGGCTGGAGAAATGGCTCAGCCGTTAGGAGTACTCTCTGCTCTTCCAGAGGACCCAGATTTGATTCCTGGCATCTACACGATGGCTTTTATATCCCTTTCCAGCCTCCAAGGGCACCAGGCACAGGACT
>177024 NS=120 contig=separate
TAGTGAGACGAAGCATTGCATGTGAACCGCATGGCTTTATGTTGAGAAGGCCCAGCAGAGATCATGGGGAGATAAAGTGGCTTATTCATTTATTGATTAGTGATTGGCTGTGTTTTCTATTTGACATTTTTTTCATAACTNNNNNNNNNNTTTTATTTCGGTAATTTTAGGGAAGGGGGAGCTTATAACCCAAAGAGAGCTAATTTTTCTTTGCAATGTATCAAGGCTCTGGCTAGGAATGAAACTGACTGCCCTCCCTGGTGATCAAGAAGACTATTCCTTTTCCATCTGACT
>177025 NS=104 contig=overlapped:89
CTGTGGTCTTCCGGGTCAGGGAGGTTCTGATGCCAGAGACTCTGCCTGTAGCTTCAGAGCTAACAAGAGTCACAACAGACCATTCCAGGTCTTCAGCTCTAGGAAGGGGGGCCCACTCCCAACCCTTGGCCTGAGTTGTGTGGCGTTTAGCCTAGAGCTGGTAGGGACAGCCTGGGACAAGGCATGCATCAGACT
>177026 NS=133 contig=overlapped:15
CTGTGATGGGCAGCTCGTCTGGGTGGCCTTCATGTGAGGCAGTATATTCTTATCAGTGTTGTGTCTGCTAAGTGTCACTTACCAGTGTTAGGGATTAGAAGCGCATGCAGGTATTTTTAAAATCTGCATTTACAAGCATGTGCTTAAAAATGATTCCAGATGCTTCGTCTATATAAAATGACAGCTTGTCTATACTGTTGTTTGGGTGTCTGTTCAAGACAACATAAGCAGGCAGATGCATCTCAAATGTGACCTGGGACCATCCGACT
>177027 NS=24 contig=overlapped:101
CCATGACTCTCTAAGAGCCTCGGCTAGGTGACAGATATTTTGAGGAAAAAAAGTACATTATCTCATTAAAAGGATAATGAGTCTGACTACTTGTTTATGCATAAGGTGAACCTGCCTTACTAGGAGTTGTCTATTAAACAGGCCATGATTTTGTCAGACTCTTATGAAAAGACACACTAGACT
>177028 NS=87 contig=overlapped:45
CCATGTGTCACTGTGCTACAAGTGTAACTGCAAGACGTTGGCCAAATGCTCACACCTCACCTTGGATGAGGGCACTGTGTCAAGGTTCTTGACAGAGTGTTGTTCTCCTCACATGTACATCCTTCACATGCTTGCCACGACCTTTCCCGCCCTCCCTCATTAGTGACTAATGCATGCTCCTGTGATGTTTTTAGAAGCAATATTTCCACAGATTTTTTTTTAATGTGTAGCATGGGACT
>177029 NS=94 contig=overlapped:58
GGGTGGTTCTCTGGCTCTGGGCTTGAATCGTGCCGTGCGCCCGGGCACTAGGGGGCACACCAGTAAGTGTTGGGAGCCACGGTCAGGAGTGTGCGTGTTTGGGTCGGACACATAACCGCAGGAGTCACTGACAGCGTGTGCCACCCTGCTCGGGTCACACCCGCAACCCTGGTGTCTGCCGAGCGCCGGGGCCCAGGACTTCCACCATTGCTGCGTCCATCCGACT
>177030 NS=128 contig=overlapped:112
CTATGCAAAATAGTGGTTTGACTACTATTTTGGTTTGCGTCGTGGTTTGACGCAGTGCTTGTGCGATGTGGCTGTGCTGCACGTGGCCACGCTGTGATGCACTGGTGTCCGTGAAGATGGCTCCAGGTCCAAATGCTGTGTTTGCTCACGTGCCGTAGTAAGCACTGTCATGTGACT
>177031 NS=39 contig=overlapped:79
AGATGTTGCCTTCCAGGGAGTCACCTCCCTACTCAACCCCAACAACCTGTAAGCCCAGCCCAGCACCCCTGGTATAACTACTGGGAGCTCCCAGCATTGGTTCCCACACTAGATCAAACTTTCCATCTTACGTGTAAAGGGTGCCCACAATCGAGTTAGTCTCTGATAAAGTTAAAAACACACTAGGAATCATAAGCATACGACT
>177032 NS=128 contig=overlapped:85
TGGTGCCTGGGCAAGGCCCATGGTCTGCTCTCCCAAGTGAGGGGAGGGACCAGTCAGGTCCAGTTTTGTACAGCCCTTGAACATCCATGTTGTCCCCAGTGGTTGCCCAACCAGGGATATCCCCATGTTTTCTAGTGGTAATATGAGTAAAGGACATTGACACGAACCTCTGACACTGCGTAGACACAGACACAGGACT
>177033 NS=128 contig=separate
AGATGTTGGCCTGGCTGGTACCTCACCCTTTCATTAAAGGGAACACCTAAGCCAGATAGGAATCCATAACATTCATGAGTCCTTAGGCAGGCACTGTGGTAAGGAAGTACACAGGTGATAAGAATGGAGCTGGGGAATGTNNNNNNNNNNCCTCGACAAAGCAGAGACTCACCATTCATTCTACAACTAAATCCTTTCTCTACAAGTTCATGTGTTAAGAGCTCTTTCCAAGCCTAACTCCGGCTTAGATAAAACCTGCCGACTGTTTACCACATACTCCATAAGCATCCGACT
>177034 NS=107 contig=overlapped:94
GGATGGCAGCCCCAGCTGATGAGCTACTGTCCTTTGTTTTCCAGACAGCAGAGAGGTGAAGGTGGGAGAGTACAACGCAGTCGCTGACACGCTGGAGATCATCAATGACACCATCAGGTTCCAGGGTAAGGCTTGAGGGCTTCCTGAGGAGCACCCCACGTGGGCGATGCCCAGACTCTCCCATGTGACT
>177035 NS=1 contig=overlapped:40
TTATGTAACTGACAGGAACTCAATAATACCCAGCAACACTCTAGTAATTAGCTCAGGCTGAGATAGCACCATAGAGAGGATAAAGGTTTTTATTCCACACCAATCAGGAAGCAGCCAGGTCCCACGGTGAAAGAAGAATTGCACTGTCAGACTTGTAGGTTCCTGAGAAAAGATCCAAACCTATGTCCTTGGAGAGTTCCAAGTCCTTTATATTACCTTTTCTTTAGCAGACACCAGACT
>177036 NS=63 contig=separate
ACGTGCCCAATTTTTTGTGTCTTAGTTACAGTAGGTGCGTTGGGCTGCACGGCTGCAGTGAAAACTTTCCTTCTTTGGAGATTAAGTTTTCCAAAGGAAAGCCCAGAGCCCACAGTGCGACCAGAAACTAAAGCCGATTGNNNNNNNNNNACCAGTAAATCATACAAACAAGCATTCTGGGCGCCATTCTTCCTCCTGTGTGACATCTGACATAAGGAACTAGGAGTTCCATAAGGGGAGGATGCCAAGGAACTGTTGGCAGGAACAAAAGCCTTTTGACATCTTCATTAGACT
>177037 NS=121 contig=overlapped:76
GCGTGTGGCAACGTTTCCACAGCATTTAAACCTTTCAAGAGGTCTACAGAGGTTCTGACCAAAGGCGAAGGGGCCATTTCAGAAACTCAGGACTGCTGTGTTTTGTCGTTGGTTTTCTGAGACAGGACGTAAAGGGAAAGAGAGGGCTTGTCCTCTGACCTCTGTGCCTGACCTGGCCGGCAGCGCCTGCACACCCACTCATACGACT
>177038 NS=37 contig=separate
ATGTGCTGATATATTATGGTACATGAGATCACACCACAAATGGGTCCTTTTATGAGAAGAAATCTTAATTTTTTTAAGTTGAGAAATTCCTGTAAATTTTATAAAAAAATCTAGAGCCATGTCGCTTCACACCCAAGCAANNNNNNNNNNTCCCTTTTCCCAAACAGTTCCTACATATAGTCCAACATCTTATAAAACATAGTCTTTCTTTGTCTTTCCCATTGTTTTTGTCAGGCATGTGTGTATGGAAGAGATCCAGTACTATGTCAGCATATGCTGTTTACGCACAGGACT
>177039 NS=69 contig=separate
GAATGACCTGGAGGCTTAAGAGATCCTTAAAAGCCAGGGCCCACTCTAGAATGGATTCACTGCTCTGTGACAGAGAATGGATTTTTTTTTTCAAGTTCCCTCAAGTGACTGCAGAGTGCTATGAGAATTAGAAGATTCCGGNNNNNNNNNNCCGGAACAAGAAAGTTAGGTATTGGACTGGAAATAGCCTAAGTGAGCTTGCTTTCCTGGAGCAGAGAGTAGGGATTACCAAACAATAAAGGACTTTGACTCCATAGCAGAAAGCCATAATTTAATGGTCTATGGCCACGCGACT
>177040 NS=126 contig=overlapped:105
AGATGTGGGTGCATCTGGTGCCTTGCCGCCTGGCCGCCGGCAGTGGGGAGGGTGACTCACGGCACAGCGCCGGGGCCTCGTCGCTGTTGTCCAGGCAGTCGTTGTCTCCATCACACTTCCAGCGCTCCTGGATACAGCGGCTGTTGGCACAGGCAAACTCGCCCGGCTGGCACTGGACT
>177041 NS=102 contig=separate
GAATGGACACTCCAAGGTTCCTGGAGGACCAAGTGTAGTTTATAGGTCAAGTAGAGGGATGGACGTCTTAAGAAGTCCGTAGTTGGCAAATCACAATGTCAGGACTTCTATTTTTCATAATCTCAGTAGCTTCTTCATTGNNNNNNNNNNCATTGCACTCTGTGCTCTTTGTAGGTTGATGGATTTCTCAAGGCTAGGACTTGGGAAGCAATCTGCTTCTTATGCCACGCTTAGAGAATCTCATATTAACTACTTAAGGTTGTTACTTGTTTTTCTTCCAGGATTCATCCGACT
>177042 NS=90 contig=overlapped:103
GGGTGAGTGTCAGGAAAGTGACAGGTAATTTTGCAATAGAACCCAGGTCATAGCGTCAGTTTCCTACTTTCCCCTTTCTTCCTTTTACAAGCCAGGATCCATCAGGTTCACACACTCTCGGATTGTTCATACTTTGGAAGCAAACACAGCCAATCATGTATCACAGACACTGCATGGGACT
>177043 NS=114 contig=overlapped:28
ACATGAAAAGCTAGGCACGTTGAGCAGCTCTTTAACCCCAGGGCTAAGTAAGGGTGTGTGTGCAGGGGGGCAGACAACAAGATGTCTAGAGCTTGCTGGGGTCATCCCTAGCTCCAGGTTCAGGTAGAGATCCTTTCTTGAGGAAATGAGACAGGGAGAAATAAAGCAGGACACCTGACATTACCCTCTGGCCTCTGTAGGTATATACATAGGCACATGCAACCCCTATACATGTGTACATACGTGACACGCGACT
>177044 NS=98 contig=overlapped:125
GGATGCTCAATCACAAGCATAACGCAACACTAACACGTATAGATTAGACACACAGGAGCCCACATGTAAGCACATAAATACAAGCACACTTACAGTAGCAAATAAGCATGCACATCAGTACATATGCAAACATGCTAGCATACTATGATACATACGACT
>177045 NS=111 contig=overlapped:104
TGATGAGCATTGCTGATGGATTAAAATGCACGGAGGAAAGACATCTCACCATGCCCGAATAGGCCATGCCGGAATGAGAAGAAATTCGTCCTGCAGTTTCCAATCAAGGGAGAGCTGGCAGAGCGACAGAATCCGAGGCTTCCACAGATTTACACTTTATCTGCTAATTAGCATTAGACT
>177046 NS=122 contig=overlapped:30
TAATGCTTAAACTCTAAGCATGTGAAAAAGGGCATTGTCAGGCAGCCAAAAGCAAACTTTCAAATGACGGACTTGTGAGCGCTCCCGAAAGCCCTGACAAGAGAGCTTTGTGGTGGGAGCCGTGTAAGCCAGTCACTCGTTGTTCCGTTAGGTTTTGTGGCATAATGGCAGCGAGCACACGCCTGCTTCCGTGCAGTTTTCAAAGGCCGCGGGCAGTTCACTGACTGCAGTTTCTGAATGAGGCTCATTGGACT
>177047 NS=81 contig=overlapped:85
TGGTGATATTCAACCAGTAAGGAATCGTTCCCAAGAACTATGAGAGCTCTCTTGTGCTAATTCCTGAGCCGGAGGACTAGTTCTCAAGTGGAGAGGCTAGTGAAAAGAAGGGCATTGGTATTACTAAGCTGTGTGTGGACCAGGCAAGACTTTACACTAGTCCCATCCTTAATTACTTTGCATGTGTGTCCATGCGACT
>177048 NS=34 contig=overlapped:121
AAATGGCAGGAGTCCACAAATGCAGCAGGAGCAGTTCTCTGCAACTTTTCTCTCGGTAAAGACCAGTGAAGGAGCCTAACTGTTGCACAGTATAGCCATGCAAAAGCATTGTTTCCCTGTCTGTGGGCTTCTACTTATTCCTTCTTAGAATCCACATGAGACT
>177049 NS=90 contig=overlapped:106
GTATGTGTTACAGTTTGGATCTGGAGAGTGAGAGTCAGAGAACTAAAGTCTTCTGGGTTTTCACCTCATGGGATGGTATCCACTGGAAAGGATTGAGACTCTACCACTACCGTCTTGTTTTTCTTCCTTGGTGGTAAAATGGCAAGTACTTTTGCTCTGTATGGGCTCTCACCAGACT
>177050 NS=99 contig=overlapped:82
AAGTGACAAGAGGAAACAAAGACATTTTGACACAAATGACTGAAATGGCCGCCAGCTCACAGAGAGCAACCTGGTAAGAGCAAGTCAAACCATGCCTAGCTGGGTTCCCAGCATCCACATCAAGCGATGTACAACCTCTGTTATTCCAGCTCTAAGGGATCTGGTGCCCTCTGCTGGCCTCCCTGGATATCTGCACACGCGAC
>177051 NS=104 contig=overlapped:24
CCATGCTCAGCTTGCTTGTTGTTATTAATATATTAACGGTACTCTGCCTGTATGTGTGTCTGCACGCCAGAAGAGGGCACCAGATCTCATTACAGATGGTTGTGAGCCACCATGTGGTTGCTGGAAATTGAACTCAGGACCTTTGGAAGAACAGCTAGTGCTCTTAACTTGTGAGCCACCTCTCCAGACCCTCCCAGCGTGCTTGTTTTTAAGGAGGTGAGGGTTCAAGTGATCCTCCCATTCTGGCCTCTCACAGGACT
>177052 NS=110 contig=overlapped:13
TCGTGACCCCCACAGTAAATGCTGGGCGCAGTGACATGTGCCTGCAACCCCCACCGCTAGAGGCGGGGGCTGAGGGAGGAGGGTCTCTTAAGCTCATTGGCCAGCCAGTCTAGCTAAAGCCGTGAGCCTCGGGTTCAACAAGATGACCCTGTCTAGAATTAAAATCAAAGCGGAGAGCAATGGAGGAAGTCTATCTGATGTCAGTCTCTGGGCTCCACATACATACAGGCATCCACAGACACTCCTGAGACACATCCAGCATCACAGGACT
>177053 NS=43 contig=separate
TTGTGATTATCTCCAGGATGTTCCTGGGGTTGGGGATTTTATGGTCTTGTTCCTGGAACTAGTGACAGCACATCTCTGCTTCCTGATATCCTATGTGTTCCCACCACCACAAACTATGCCCTAATGGGCTGAGAGTCTTTNNNNNNNNNNCACTGCCACATGAAGGGAACAGCCTTCTATTCTGTTGCACTTTGGCTTGGTTTTGCATAAGTAATCTCTAAGAACTCTCACCCTTCCCCCATGTCCAGACAACCTACAGTTTTCACAGTCAACTGGTCTTCCATTCATTCGACT
>177054 NS=123 contig=overlapped:102
GTATGGCTTGTCCTATGGAGATGTGAACAACAGTCTACTCATGTCAGATAGGGCAACAAGGGTAGCCTGAAAGAACACAATTCTACCCACCTGTAGATTTGGATAACCAATGAGCTCATTGGGAACTCAGGAGCATGGGTGAATAATTACTTACAATAGGCATGAGAACTCATCATCAGACT
>177055 NS=105 contig=overlapped:115
GAATGACTGAGAAGGACCTGGTTGGTGTCTGTTGTTACTTGATTCAGGATTCCATCTAGTACAAAATGCTGGTTTCCTTTATGAGTTTATGTTGGAGAAATGGACCCAGAATATTGCTGTGCTAACAGTTTTGCAACTCAAAATGACCACTTAGGAGATGCATATGACT
>177056 NS=121 contig=overlapped:20
AGATGAGTTGAGCTGTATTTACTGAGCTGTGTTCCTTTTAAATGCATGGTCTCTCAGAAAGAGAGAGCACCCATTTGTGCCTTTCTGTCTGTCTGTCTGTCTGCCTGTGTGTTCTGCTTTAGATTTCTTTCTATTTTTCTGTATACAATGAAGGTCAATTGGTCCTAAAACTGTCACCTCTGCCAATAAACGGTGACAATCCTGAGAGCCCACACTGCCTTAAATATGAAGTGTTAACTGGTTAAATTGTGCGCACATGTGACT
>177057 NS=88 contig=overlapped:114
TTGTGGTCTGGGTCAATCACCTGGCCAAAGGACTACCGCTAGGAAAGAAAGCAGATTACCTTAAGCAACACTACAGAGGCAAAATATCTTTAATGAGTCCTTTAATGAGATACTGTACTTTGCTTCTGAATTCCCACCCTCTAGCATAGTTTTTTAGGGAACACAGGACT
>177058 NS=128 contig=overlapped:9
AAATGATGAAAGAATAAATGTGGAATGCTTGACAAGTGCTTGGTATAATTTTTATTTCAACAAGTAGCAAATATTATTGATATTTACACATTCCTACTATGTGTCAGAAGTCGACGATCATGGAGCTCAGGAGGTGGCTCATTGCTTAAGAATACTGGCTGCTCTTGAGGACCTCAGGTTTCTAACACCTACTTGGCAGCTCAGAATTGTCTTCAGCTCCAGCTCAGGGGATCTGACACCTTCTTCTGGCTTCCAAATAGGCAATACACACGACT
>177059 NS=126 contig=separate
CTGTGAGGGAAGATGCAGGTCCAGCTTGTTGGAAGTCTGTGAGGTCAAAGTTAAACACCTGTAGCTGCTTTGGCACTGTTAAGGCTATAGGAAACATCTGTGTCTGGCAGGACACTGAAACACATATATAGACAAAAGATNNNNNNNNNNTGGAGAAAAATCCTGTAAGTATTCATTGAAAGGTTTGGATCGATGAGGCTTGTACATGGGAACTTCTGTCTACCGGGAGACCTTTATTTACCCAATTACTGGCAATATTTAAAGAAGGCTTTGTTTTCGATCTGTCATTGGACT
>177060 NS=122 contig=separate
ACATGCAATTGAATCATAAAGAGACAAGCAGAAGTTGTAACATGGACAAATGATATGAGCATACACTGTTCCGTTGCTTAAATATGGGTGACCAATCACACATGAGAAGATATTCAGTGTCATTGACTAGTATGCAAATCAAAATNNNNNNCACAAGAGACCACTTCATGCATGGGAGGATTACTATAGACAGGCAGACAGACAGACAGACAAGAACCAATTCTGGTGAGAATGTAGAATGATGAGAGCATTCTGTGCTGATTCTGCAGTCAAGTAGTTGAACTTTCATAGGACT
>177061 NS=129 contig=separate
ATATGTGTGTATATACACAGGAACATTTTAAAGAAAGAAACCAAAAGCAGTAGAAAGTACTCCTGGTTTCATTAATGAGATGCTTAGACTAGATACACATTAGGGTTCATCACTGTTACCAAAGTGTGTGGCCTTGTGCATANNNNNNNNNNCACAGCATCTGTCTGAATGGACGTTTGCAAGGGTTCCTTCTCTTGTACCGTGTGGGTCTTGAGGGTTGGGACTCCATGGTCAGGCATGGTGGGTGTTTTACCCACCAGGTTGTTATGATGGTCTTTACATGCATTCATTCGACT
>177062 NS=84 contig=overlapped:74
CAGTGGCTGCCCAATGACCCACAACCTATGACTCTACTCGCTTGACCCCTGCTATCCAGCACTCTGTCTCCCAACTCCCTCAGAGCCCTGCAGGGCAGCATTTCAGGAGAGTGACAGAAACTCAGTGGGGATCGCCTCCCCAGGGCCCCCCAGACTATGAGGAGAAGTGGCTGATAGAGAAGGATCGGCAGGCCAAGATGCCATGGGACT
>177063 NS=107 contig=overlapped:15
TTGTGTTAAAGTTGGTGAGGATCCAGATTTTATCAAGAATTATTCAGCTTCAGTACAGTATGAATTACTATTGTTTTAGTAATTTAGTGGGAATGTGGTAGCATGCATGAGAATATGAGAAGATGCTTAATCCTCCAATATTGTTCAGATAACAATCCATAGACAAGAGAGATTTTTCCATCTGTAGAAATGAGTTATTGTCCGCAAATGTTAGGGACATACTGAATGCTACTCATCTAGAAAACTATGGCCTGTGCCTACATGGGACT
>177064 NS=12 contig=overlapped:95
CAATGTTAGTCTTTCCATGGGTGCCATCGATGAACACTAAGAATGGTAATATAATCCCTCTAAGTGTTATATGTCACTCAGGAAAAAAAAAAATTAGCCAATGTAAGCATTTCATCATTAGGCATTGATTTCATCATTCCATTAGATCACTTTCCTTGGAGCATTTGTAAATGGAAAGGTCATGCGACT
>177065 NS=87 contig=overlapped:119
AAGTGCTCAAAGATAGTTACTTAGGGGGCTGGAGAGATGGCTCAGTAAGGTGCTTGTCACCAAGCCTGTTGACCTGGGCTCAATTCCCTGGAGCCAGAGGGAAGTGGAGAACCAAGTCCTCCTGCCTCTCATCTCCACATGAGGGCTGCTGCTGTACATGGGACT
>177066 NS=103 contig=overlapped:26
TTGTGGATAGTAGAGCTTTTCGCTGCATGTGTCTGAACATGCAAGAACACATCTGGTAGGTTACTCCGTATCTTTAGAATGTTCTCCCTGAGTCTGAAGATGTAAGCTTTGAAGACTGAATCAATAGTGTTTTAAACCTCAGTTAACTGTAAATGGCTTTTGTCTTGATAACCTTCTAAAATAGATATTATTTACGTGCGTGTGTGTGTGTGTGTGTGTGTGCACGTGCACGCGTGCGCGTGCGTGTGTGCACGTGACT
>177067 NS=126 contig=overlapped:23
GCATGAATTTCCCGTGCAGTAAAGAAAAGTGAACAATTTATTGAACGCTTCCTATTGGCCTGACACTGCACTACATTCTAATAGCCCTGTGAAATGCCTGCCTGGTTCACAGACCAGGAAGCTGAGGCTTGGGGAGGTCAGCCAGTGGTCTAAAACCATCTGTGTTAGGTGCTGAGAGGGTTGAGGTGGACCCTTATACTAGCCAGTTCCCACAAGGCGTAAAGGCACCTATCATGGTCCTGGAGCCTGTGACATCCGACT
>177068 NS=42 contig=overlapped:41
CAGTGATTGTAATGTGAAAGATGATGCTAGAGATGCAGAAATACTTGTGCTTCAGGGGGATATCCACTGACCTTATTTCTCTGTTTAGTTCTGAGAAGTTCCTTAAGCATTTGAAGAGTTCTGAAATATTTGCAGCAGTGGCTAAGTTTGTAACTCGGCTAGTAGAGTGCTTGCCTGGCAAGCACAAGGCTTTGGGTTCAGTCCTAAGCACCACATCCAGCACGCATGGAGGCACATGGGACT
>177069 NS=77 contig=separate
AGATGGCCACACATGTGAAACAAAAGCACGTCACACAATGGAGACTCACAAATCAAAACAGTAATAAGTAGCTTTATTTGTAACGGCCCAAGCTATGAAGCAAGCAAGATGCCCTTGGGATGAGAGGGTACATAGGCCAAGGGAAGGACCATNNNNNNNNNNAGGGTTACTCAGCAAGGAAAAGAAATGGGCACCAAGCCACCAAACACAAGGAGGAAGCTGAATTTATACTGCCAAGTAAAAGGAGGCAGCCTGGAGAGGCCACTGTAAGACGGCCATCTAAAAGGCTACTGCTTGCACGAGACT
>177070 NS=108 contig=overlapped:90
ACGTGAAAATCAGAGCTTTAGATTCTCGGTCCTATCATATGTCTAATGATTTCTGTTTGTGTCTGGCTTCTCTTGAAGACATATCGGCAGCTACAGCAGTGGAAAGCATACAGGACTAAAGCATAAAACCCCTGGGTAAAACATCAATTTTTAACACTTTTTAGCTTTATGATTCTCTGAAAAATCATACGACT
>177071 NS=108 contig=separate
CTGTGGTTTAAATGACGTTGTGTCTGTTAGGCTGACAATCCCCCCTCCAAGAGTCATAGAGTAACTAAAACAAACAAACAAACAAGCAGGCAAACAAACAAACAAATAACACTGTATTACCAGACATGAGAACTCCCCTTNNNNNNNNNNATTGAGTCCAGGAGACTCCCAAAACGACAAAGGCTATTATTGCTGTTGCTCTTGGTTGCCTTTCAGAGGTAGAAGGTGTTAGGCCTAGCGGAAGCCTAATTTCCGGAGAGACAGATGAAGGCAACTCTCGGAGACCATATGACT
>177072 NS=62 contig=overlapped:107
GCATGAAGGCTTTGACAGAGAGAAGAATGCAGTTGATATTCCTACTGTTCCATGAGGCTTAGCATGCTAGGGTCAAATGCCCCGTGTGCCCAGTCTTCTAAGTTGCTGCCTGGTTTTCTTCAAGGTGCCCACTGGGAATGTCTTGGTGGCAGAAGCAAGTCAGGTTTCCACATGACT
>177073 NS=122 contig=overlapped:32
AGATGTGAAGTGAAATTTTCCCTTCTGAAAGTTTTTGACAATGGTAAGCCCACATGTAGTCAAGGGTGAGGGACTGCTGATGCCTCCTCCCAGGCTCTCACAAGTGCTGATTTTATGCTGGAGACGGAGCCTAGGCTCCTTTCGTGCCGGGCAGGAGTCCGACCAGCGGAGGGAGTTACATCCCAGCCCTGAGATGCCTCTTAGAATAGAACAGAAGCATTCTTTGTGGTGTGTGCAAGCATGCACGCATGTGAC
>177074 NS=104 contig=overlapped:74
CCATGAGAGCCAGGCAGCCGAGTGTTGAAGCCGGGAGCCAAAACAAACCTTTCCTCTTTCTAACTTGACTGACTCAGGTACTGTGTTATAGTGACCGAAACCTGTCTAACACAGGACTGTCAGTCACTTTTCTCCCACTGCCTGGATATCCAGCCAGGATGATCCTGGGCCATAAAACTCCCAAGAGCTGGAGTCCACATTCACCTGACT
>177075 NS=130 contig=overlapped:83
TTGTGACACCTGGAAAGAAACGTGAGACGCTGCTGGGTCTGAGGACAGCGAGTGTGTCCTTCTGTCTGGTTGGCGAGTGTGCCTGGACCTAACTGAGCCACGCAGTTTCTCGGCCGCCTCCTCCCCAGTGGGCTGTGTCCACAATACGAATAACATTCAGTGTCCCTGGTTTACACAGCTTCAGCCATCTCCCATGGGACT
>177076 NS=112 contig=overlapped:87
ATGTGGAATGTCCCCGAAGGCTTGTGTGCTCACCAGCTGGTGGCGCTATCTGGAGGGTTTGTGGAACCTTTAGGACATGGACCTAGGTCGCTGGGGGTGGGCCTTGAAGGTGATAAGCTTCCCTGGTCCCCAACTAAGGTTTCTTCCTGGTCAATTAAAATGTGAGCAGCCACAGTGGCACACTTCGCCACTGGACT
>177077 NS=85 contig=separate
TTGTGGGCCCAACGTGGTTCTAATGTGGGTGGCATCCATGCGGTAGAGGGGCTCAGACAGGTGCTAGTGAAAGTGTACTACCTCAGGGCTGATTGGTGGTTGAAGGCAGCCAGTAGATAGGGCACATAGTGAGGGGCCACNNNNNNNNNNCTCGAGAGAATCGGATCAGAGCATCACTGAAGCTGCAGCGGGTAGAGGGAGGGGCACTCCTGGGTTTGCTGTTACTCTGGCACCCCTCACAACTGCACCTCCAGAACTGTTGTCCCAAAACAAGGAACCCCTCCCCACAGGACT
>177078 NS=135 contig=separate
GAGTGACTCTGTGAGCTGCAGTTACCTTGGGATACAATCATGTCCAGCTAGTGAAAATCCTTATTTAATTCTTACTTCCCCTTAAATCACTGTTCCATTCCCTGCCTTTTATTTGTTCTCATGTTTATTCTACTGTCCCTNNNNNNNNNNCCTTTGTTGTTGTTTTTTGTTTTGTTTTGTTTTGTTTTTTAAGTTGAATCATGGAATAAGCTCCCACAGGGCTTTTTAAAATCCCTTCTTTGGGTTAGCTTTTTTCTTCACTGTGTGATTTCCTCTGTAGCCCCACACATGACT
>177079 NS=79 contig=separate
TGATGATCGGTGGCTCCCTCGTCAGCTGTCTCCTTCCCTTTTTTGTTTTTATAGTAGATCTTTCTTGAGCTTCTATCTGTCCCTCTGGTAACACTTCATCTCTATATTCAAAATGCTAGCCATCTGCCAAGGAACAGAAGNNNNNNNNNNAGCCACTGGACACTGAAAGGGGTTTGGTCGGAACCATCTGAGGAACAAGGCTCCAACAATCGAGCCTTCCTCTTAAGCCAATTTCTTCCCCACATACCTGGGGGCTGACTACTCCAGACACACTCTTCCTTGCTTCACAGGACT
>177080 NS=53 contig=overlapped:83
ATATGGCAAAAGCAATTATCTAAAGAGTCAAAAGCCCATGGGTATCGGGGATTGTGGTTCTGAGACTACAAGGTTTCACACATTATAAGAATCTGGATGGCAAATGTAAATTTATTAGAGCATGTGCTTTTAAGCAGATTATCAGCAATTCCTGTAAGAATCTGTTATGCAGAGGTTTTGCATTGCTGAGTACATAAGACT
>177081 NS=116 contig=separate
GAATGTGTCCTCCCTGTGAGTTTCTGCTTCCTGTGAATTCAGCTCTCGGTCAGCCATTAGCTGAGTGAAGGCCAAAACTTCTACTGCCACAGCTGTCACCCGACAACAAACCAAGGTTGGCCCTTCTCTCAGAAAAATCANNNNNNNNNNCTGGACTGGCTGTGGAATCAACTCGGAAGCAAGCTGCGGGGCACCCTGTGCGAGATCTTCTTGATTACATTAAATGAAAAAGCAAAATGCTCCATCTTGAAGACTGGAAGGAAAAGCTTTTTGGTTTTGCCTATTCATCTGACT
>177082 NS=74 contig=overlapped:57
TAATGAACAAGGGTAAATTGTACACATTCCACAAGAGCATTAAACCAACAGGATGGCACTATGGAGATGGCTTAGCTGGAAAGTGCTGTGGTGTGAGCATAAAAACCTGAGTTTAGATCTGCAGCATGAAGGTAAAGAGCTGGGCAGTGGCCTGCGTCTGAACCTGCAGCGCTGGGGGCCAGAGGGCTCCCTGGATCTCACTGGTTGGCCTGCCTCACCACATGACT
>177083 NS=126 contig=overlapped:6
TGATGCCCTGTGGAACAATGGATTCGGTTCAAGGGCTCCGGGTCTGGAAACGCAGTGGAGCGCTCACAACCTGGCAGGATGCCACTTCCTCTCAATGGAAACATCCCCTCCTGACGGGAGAAGAGAGGAGACAGTCACGCAACTTAGCAGGTTCCAGAAGCTTGGGAAGGCACAGGCTTCACGAGACCTTCTCCAAGGTTATGTAAGCAGTAACAGCTCCTGGAGGGAGAAGGCTCTGTGAAAGCTGCCAGGGATGAGGCTTTCAAGACTCATCCGACT
>177084 NS=116 contig=overlapped:115
CAGTGTTCATTTATAACCCTAACACTAGGGAGACAGAGACAGGATTCCTGAGGCTTGCTGGCTAGCCTGTCTGAATCAGTGAGCTCCAAATTCAGCGAGAGATACTGTCTCAAAACATAAAATGGAAAGTGGCTGAAGAATAGCATCCAATGCGCAAACACACACGACT
>177085 NS=111 contig=overlapped:97
AGATGATATTAATAGCTATTCTTAGCAAGATGCTATCTAGAGAGATTTCAGTATTTGCTTAGAAAAACAACACAGATGGACAGATGGTGATGTGTTGATGGTGTGCAGATGATACAGTACAAGAAAGGCACTAGAAAACAGCCCAGCAACAAAGGACCAGGTATGAATACAGCAAAAGCATACGACT
>177086 NS=127 contig=overlapped:25
AAGTGCTCTGTAAATGTACTATATCTTCAGACTTCTTTAGAATCTTTAATTTTGAGGCCATTCTTGAACTTACGAGTCTCCTGCCTCAGCCTCCCAAATAGCTAGGACAACAGGCCTGCATCACCACACCCAAGAGGATGCTGTACTTAGACATAACCAAGCTGCCATCCATTGGAGCCTGTACCAAAGTGAATGGCTGGAGCCTCGCCAGCTTCTCGTGACCAACCAAGCTCTGTCATTGTGGAGCACTTCACAGGACT
>177087 NS=20 contig=overlapped:69
TTGTGGCAGGCAGTCCCACTAGACTGGGGGGTAGGCTGGTTTAGTCTATCCTAGCACATGCTCTGTGACCAATGCAATGTATTCTTTGGGATCCTTTTCCCAGAAGCCTGATTTATGAGGATATCATGATTCTCACGAGAAGTTTGATAAAAATGCATACATAATACTCTTGGCCCATGTTTTACATGTGTCTTGGTTATTTTCCTCATTTGACT
>177088 NS=120 contig=overlapped:106
CAATGTAGCTCATTTCTTGTGTGCTTTACATGAGATTTCTCCCTTGGCTTCCATTAAAGGGTGAACCCGGCGACCAGGGTGGACACGGACTGAAAGGAGAGAGAGGATCTGAAGTAAGTGGGATTTATATGAGGCAATATGAACTTTATTGTTGGCTTAAGAAAGCAAACACACGACT
>177089 NS=120 contig=separate
TGGTGGGTAGAGTGCTCTCCTAGTTTGCTTTATGTTGTGGTAAGAAAGGGTTTATCTCATCTTTCATGGTTGAGGAAAGAGGGAAGGGACCTGGGGCAGGAACCTGGAGGCAGGAACTGAAGCAGAAGCTGAGGATGGCTNNNNNNNNNNATGGCTGCTAACTGCCTTGCTCCTAGGCTTACATTCAGCTGCCTTACTTCCTCAGTCCAGACCCAGGTGCCTGGGGGCGCTTCCCACAGTGGGCTGGGCCCTTCTCTCCACCAGCTAGCAACAGAGAAAACAGAGCACAGGACT
>177090 NS=52 contig=overlapped:112
TTATGGAGCTGGTGAGATGGCTTGAGCAGGGCAAAGGAGCTTGGTGCCAAGTAAGATGTGGAGAGTTCAATGACTGTGACCCGTGTGGTGGAAGGAAAGAACAAATTCCTGGAAGTTGTTCTCTGACCAGACCACTGCACACCTACACACACACACACACACACATACGACT
>177091 NS=86 contig=overlapped:109
ACATGCCTCATGCTTGCCGTATCCCGACAGCTCACACTCTGTCCAGTCAGGAAGCTGCAGGTCGGGTTCAGGAAGGCAGGCAGTGCCAACAGAGCTGCTCTCCTGGGCACACTGCTTGGAATCTGACTTCAGCTGCAGCAATGCTGGGAGAAAGGGAGAGGAGGAGCACATGACT
>177092 NS=128 contig=overlapped:110
CAATGAGTCCAGACATGGCCTTCAGCAGCAACATGGGTTGGAACTTCACCATGGCCTCAGGTAGCAGGGAGGCTACTCAGAGTAGGCCATTCCTCTCCACCCTTACTTCGCCAGTTTCCTCCATCGACTTCTCTTCCTCTCCCATATGTCCACCATAATCTTGTACATTGGACT
>177093 NS=134 contig=overlapped:84
GTGTGGCCATGGTTTGGAGTGATCCATTGGAGCCTTGGGGCTCAGCACTCAGTACACAACCGAAGACAATGACTTCCAGGCTCGCAGAATTTATCGATAGCCAGTATTTAGGGAGTAAGAGGTAGGGCCCCACAGGCCCTTCCCACCTTTGATTATTGACTGGGCCAGTGTGTGTGACCCCAGTGCTGAGTCATTGGACT
>177094 NS=137 contig=overlapped:101
GTATGCTGAGTTCCATGCAGTTGGCATTTCAGCGCCCACGTAGCCCGTGTGTGTGGTGGTGACTGTTAACTACAGATATCTGTTACCTACAGAAATGGTGGTGCATGCCATTCATCACATTAAGAGCTTAGAGCCTGAAACTCCGCAAACGCTGACGTCATCCAGCTAGAGATCGCATTAGACT
>177095 NS=81 contig=overlapped:79
AAGTGAAGAGCTGCATGGAAAGGGTTCTGGTTTAGCTGTGCTAGCTGTGCTAGCTCCAATTCTAAAACAGAATAACTTTCTCCCTTTGGGTTTGAGGACCCTAAAATTGCACGCAGACTATGATTCCACCATTGTTTTCAGAAAGTGGGCTACTGTTAGAGCAGCTCTAGGATGCTCTGTGAGTAGCTGGCACATGCATACGACT
>177096 NS=106 contig=overlapped:125
ATGTGTATTCTGCATGCACACACACAGAGGCAGGTGCATGCCCAATCACACATGCAAAACCTGTAGCTGTAGCAATTTCTTCTGAAAAGAGAAGGTGCGTCTGTGTGTGAGTGTAAACGGCCACTGATGCAGGAGGCTCTTTCTTTGGACCATAGGACT
>177097 NS=79 contig=separate
TCATGTTAATCCTATTCTGTAGGATCCTAATCAGGCTGCCTTCAGACTGATAATCTTCCTGCTTCATCATACCTAGGATTGGGATTATGGGTTTTCGACACCATGCCTGCCAAGCTTTCTATCTTCATGGCTCTGAAAGTNNNNNNNNNNAAAAGCGAATTCTTTTATGGAATGAATAACACTGTGGTTTGTAATAAGAACATACCTATTGGGCCTGAGGGTGTGGCTCAAGTGTGAGTTCCTTTCCCTCTGTCTCTGACCAGAGACGGAAAGAGAGGAATCATGCACAAGACT
>177098 NS=124 contig=overlapped:23
CCATGCTAGCCCTCACATATGCTGTCTGCCTACTGTCTAGTCAGTACCTTATACCACTAGGGAGCTTATATTGCTGCTGTGACCTTGGAAAATCAACAGCTCCAGCAATCCTATGGAAACCTCTGGTGTCTGACTCTCCACCACCTTGGAAATTCCTGCCTCTTCCCACTTCGTCTGTCAGAGTTCCCCAGAGTTGCTACTTCTGGATCTGTGTCCCAAGGCATGTCTAGATTTGGAGAGGATACCCTGGGACATTCGACT
>177099 NS=46 contig=overlapped:119
TCATGAATTGTGATTAAATAGTTTTGGAGATAGAGGTCTGCCAAAGGGCTGCCACTACTTCAAACACAATTGCTGAGCCCTAGGCTGGGGTACTTCTGAAACGCCAGCTATAAATACAGTGATCCACATAACTGCATCCCACCCAGGTTCAGTGCTCATGAGACT
>177100 NS=105 contig=separate
TAATGACTGGACTGGAAAGGTATGTCCATGGGTGCAGTTTTGAGATGAATGTTGTGCTATGATATGCTATGTGGCTAAACAACAACTTTCTGTTTGGATTTCATATCTGCTCTACAGGAAAAACTCACACTCTGTCCTGTNNNNNNNNNNTTTGGTTGAGGACCCATGGTGAGGAAACTAAGAAACCCTAGGAGTAAACCTACTGCTATAATTTTGCTAAACAGACATAATACCAAACTGCCTTCTAAATATTAGCCTGAAGAAGATTGAATCACAAGAAGATATCACAAGACT
>177101 NS=111 contig=overlapped:96
ACATGTGTGTTACTTTAAAAAGCGGAATGATCGTTGCTTCCATAAACTAAATTTATTTTGATCTCGTGCAAGAAACTGGATTTGTCAGGCTCCTCAAGTTAGAATTCACCGCCAGTTCACATTTGGCTTATTATGTGGGTGCATCATGCCAATCCTAGAAGCCATGGATGATCAAATAACATTCGACT
>177102 NS=124 contig=separate
AGGTGAATTTCTGTTGCCCTCTCTGTCTGCAGGTGATGACCATGCCAGAATATCTCAAGAAGTGGTTTGGTGGGAAAGGACTCCAGATCTATCTCTCTGTCCTTTCCCTCTTCAACTGTGTGGTGCTGTCAGTCTTGGTGNNNNNNNNNNGAGTTTCCTGCCTCCTGGCATTGGAGAGTCCACAGTTTGCTTGTTGGGGCCGGCTGCTAAAATCAGAGACTGGTGTGCATAGACTGCCGTTAGCACCAGCAGGGTCAGAAACTCCAGTTGGGAAAATGCTCAGGCCATCCGACT
>177103 NS=97 contig=overlapped:95
GTGTGGGCTGGAGAAGCCTAGCAGTTAAAAGCACTTGCTGCTTTTTTCAGAGGATCCTAGTTTAGTTCCCAGCATCCATGTTTTGTCTCACAAAAGCCTCTAACTTCAAGGAATCAGATGCCTTCTAGGCTCCTCAGGCACACAGACTCCTGTGTATGTACTCACACGGAGACACACAGGCATACGACT
>177104 NS=100 contig=overlapped:75
TCATGCCGGAGATCAGCGATTCAACATATGAATTTGGCTGGGCATGGGCAGAACACAGACCTCACCACACGTGCAAACCAACAGTGAACGCATCATTTCTTTTGTTGTTGTTCATAAGATTGTTGTTTTGAGAAAAAAAGCTTATCTGTATCCTGGCTGGCCCAGATTTCATTTATGCTTTTAAATCTTCCTGCCTCAGCCACAGGACT
>177105 NS=85 contig=overlapped:7
AGGTGTTTTCACTAATGGCAATAAGCACTACAACCCAAAGTATTTCTGCTTCAAGTATAATGCATTATTAGGCCATTAGAGGCTGAGCACAGAGGACCATTTGGACACAGCCCTATCAATAATGCTGCTTCCCAGCCTGCATATTCTATTTAATAAAACCTCAAGAAGAAGCATCAAAAATCACATTACATTTTAACAGGGTTACAGCAGCCCAGGAGAACCACAAGTTTAATTTTCATAAGAGCATTCATTCCTCAATTATGTCAAACATGAGACT
>177106 NS=94 contig=overlapped:110
GAGTGCGGGTGTCTCTGAATGCCAGAAGCAGCAGATTCCCTTAGAACTGAAGTTACAGGATTTGTGTGCCATCCTATGTGGGTACTGAGAACTGAACTCAGGATCTCTGTGATAATCATCAGTAAGAACAGTGTTAACTCTTAACTGCTAAATCAACATTTTAGCCATATGACT
>177107 NS=89 contig=overlapped:63
CCATGATGGACCATGTCCTCCACTGTGAGCCAAAATAAACCGTTCCTCTCTTAAGTTGCTGTCATCAGGTGTCAGGTATTTTTGTCACAACAGCAAGAAAAGTTACTAATGCAGTCACAAGCTGAACTTGGAGACTTTAGTGTATTACTCTGGGAAGGAAAGGAGGGAGCTGTGTCCCTGTTCCTTGAGTTCCTTTTATCTTGATCCTTTGTCATTGGACT
>177108 NS=131 contig=overlapped:81
GTGTGTATGCATGTTCTTGTCTGTGTGTGTGTAGACATGTGCATACCACTGAAGACCACCTTGAATGTTGGACTTCCTGTCCCACCTTTTTAGGCAGTGTCTCTTTAGTGTTTGCTGGTGCACACAACAGGCTCATGGCCTGTGAGCTTCCAGGAGCCCTTCATTCTCTACCTCCATGTATCTCCCCAGAGAAGCACAGGACT
>177109 NS=24 contig=overlapped:92
ACATGGTAAGAGCTATATGCATTTGTTTCTAGGATTTAAATATTTAGGATGGCAGAATGGCTTAGAGAAAATAACAGACCCTTGAAACCTGTAGACTAGGGTTAGACATTCCCAGCTGATGCTTGCTGTGTGGTCTTCTAGGCCTGTTAAATTATTTGAAATTAAGTTTCTCCTTAAGCAGAACACTCGACT
>177110 NS=113 contig=separate
GCATGCATTCCCAAAAAATCCAGCAGGAAGTAGAGTTTTACCCAGCCCGGCTAGGGAAGGCTTCCTAGGAGGGATGTTCTAGAACTGAACAGTGAAGGAAACAGCAATTTTCCTGGTAGGCAGTTAGCAACGCTTCAGTGNNNNNNNNNNACTAAGTCAGAGAAGGCAGCACATCAACTCAGTACACTGCACTGGATTTTGTGGATCAGTCTTTACCTGCACTGAACCCAACCTTGCTGTGTTCTTTTAGTAAAAGTCACACCGTGAGGTACCTGATTTCATAGTCACATGACT
>177111 NS=98 contig=overlapped:37
CAGTGTGTGAGTATGGGTTGGACAGATGGAAAAGAAAGGAAAAAGAGGAGCAGGAGCTTTATGGAGAGAGAACTAGACACTCAAGGGCAAAGAGGAGTAGACTGTTGTGAGTGGCCAGCCCTGCCACCTCAGGCCATGGTGAGGTCCCAGGCGAGCTGCGGCTGAGTGCCATGTCTGGGTCCATGGGCAGGGACAGGGGGTGGTATCAATGTCCATGGCTCATATTACCACTAGAGAACATGGGACT
>177112 NS=104 contig=overlapped:92
GAGTGAGCGAAAAGCCACCATGGGAGGCTACGTACTGGATGGCTAGATGGCTCGGTGGGGAGAGGCACTTGTCCCCAGACTGAAGGCCTGAGTTTGATCCCTGAGACCCATATGATAGGAGGAGAAAACAGACTCCCACAAGCTGTCCTCTGACCTTTACACACTCGTCATGGCACACATGTACACACGACT
>177113 NS=35 contig=overlapped:78
CTGTGTGCACTATGTCTATTCTCGGATTTCCATTTATAAGAAATAAGACAATGAGGGGCTGGAGGGAGGTAAGAGCAGGCACTGCTCTTGCAGAGAACACGGTTTGATGGCCCAGACCCATATCTGGCAGCTCGCACTATCTGTGACTACAGTTCCACAGGATCTGACACCCTCTTCTTGCCTCCAAGGGAACCTGCATGCGACT
>177114 NS=46 contig=overlapped:97
AAATGTGAATTCTAGGGATTATCTCCTCCACCTGGTGTTTACCAGATCCAGTCTGTGCACAGGTCTCTGAAGATCTGAAGACGGACTGTCCCCACAAATCAGTAGAAACCAACAGATGCCCCATTAGAGAAAATACAACAGACTGGACAGGTACTCTCAAAAGAAGAGATAAATAAACCACCAGACT
>177115 NS=74 contig=overlapped:78
TCATGAACCTACAGCAGGTGCAGTTACCACAGAAGACTCCCATGAGGTCAAACCAGCCAAAATTTCAACATACATGGGTGGATTATCTGTAGGCTCCACTATTGACAGTGGGTAGTTGCTGGTGGGGTAGAGGGGCAGTTGTCTTTCTTTCTTTTGATGTAGAGACCAGTAGGTTCCCCTGCTGCAGTAAATGGTTCCATATGACT
>177116 NS=109 contig=overlapped:82
TAGTGTTGCCAACTCTCAAGGAACCTGTATTCTCTAAGTCTATGTGTGTCTGCCATACATCTGTGAATTACCTCTTTTAGCCAGCTCTTGCTAGGATGCCAGTTGTGGTGGGTCGTTTGGAAACATCTGCTAACTAGCTCTGGGAATAAAGGATACATGTAGTCAGTATGTGATACATGTTTTGTGTCATTCCCATTGGACT
>177117 NS=99 contig=overlapped:77
GCATGAGTGATTAGGAAATAAGAGAAAAAGAAGCGTTTGGAAAATTCAAGCATGCCTTGCTCAAGTCTTGTTCATAGTTTGAGCTAGCTGCCAGGGTAATGGGGTGGTGGCACCACCCATAGCTACTCTCCTTGTGGCTACAGAGATGATTGAATAAGCAATGACATCATACCTATCACTGCATAGGAGAAAGGAAGCCATTCGACT
>177118 NS=113 contig=overlapped:43
TGGTGCATACCGGTAATTTAAGTCCTAGGTAGGCTGAGGCAGAAAGAAAAGTCTCCAGGTCTGACTAGCCTGTGCTATGTAGTGAGACTCTGCCTCAGACCCAGTGGGATGGCTCAGTGGGCAAGGTGCCTGCTGCCAAGCCTGACTGCATGTGATCCCTGAGAGCCGTGATGTATGGAGAGAACCAGTGCCCACAAGCTGTCCTTTGACCCTACGTGCACTCCGTGGGATGCATGCGACT
>177119 NS=120 contig=separate
GAGTGAGCCCAAGTGCAGAGTGTGCAACCTCGTGAGAGGAGGCGGTCTCAGCATAAAAAAGCAGAAAGGAGGGCAGTTTCTAAAAGCCAGGTGAGGGCAGCACACTGCACTCAAAATCGAGGGGCAGGCTTCTAACATAANNNNNNNNNNATAAAAACCCCACCTTGGGCAGGTTACTCTCCTGAGCTTGGCAAAATTCAGAGACAGTAACAATAGTGCCAACATTTGGTGAGAACTGGACCAAAATGTGGTATGTAGTGAGTACTAAAACAGAAACATTTCTGCCATCAGACT
>177120 NS=115 contig=separate
TGGTGCACACCTGTAATCTCATACTCAGGGAGGCAGAGGCAGCCAGATCTCTGAGTTTGTGGACAGCCTGTGTTGTAGAAACATGATCCAGAAAGTCTTGACTGTAACCTGCGTGGTTTTCCCTCACAGGGTTCCTTGGATNNNNNNNNNGATGACCCCCTTCTGGACGCCCAGCCTCTTCCACACCACTCTTTGCATGCTCACTTTAGACCCAGATTCCATCCTCTTCCCACGGTCATCGTAGCGAATCTGCTGCTGCTTATACACGTGAGTTCGCTGCAGAAGCATGGGACT
>177121 NS=57 contig=overlapped:103
CAGTGCAGTCTATAGTAGCCTGAAGTGGGTAGGGTCTGGAGCTGTGGCCCCGATTAAGAGCGTTTGTTGCTTTTTGGAGGACTCAGGCTCAGTTTTTAGCCACACGTGATAGCTGAGAACCGTCCTTAACTCCAGTTCCAGGGAGCTAATGATCTCTTCTGAGCTCTGCAGGCATACGACT
>177122 NS=109 contig=overlapped:63
CAGTGTGATGCAATCCACACAGCATCAGGCATCTGGTATTTGCTTGCCTTATTTAATGTGCACAGCAAACCTGCCTAATAGGGAATAGTGCTCTCTCTGTTCTGTGTATGAATACTTGAAGGTTCAGAGAGACTGAGCAACAAATAAGAACCCACACATGAGACTGATGGTGGATCTGAGATGTAAACCTGAATTTTATCATTTGCTCTTTCATTTGCATATGACT
>177123 NS=121 contig=separate
CAATGCAATGTTGATTGAAACTAGATAGTGGGTTAGAAAAATCAGAGTTTGAATGAACAAGGATAAATTTTGTACATTCCACAAGAACATTATACCAACAATGACTTCTCTCAGTTTCTGACTGAATTGCTCTCTTTGGAGNNNNNNNNNNCTTCTCATCTTCTGGCTTGTCTCTCTTCTGTGTCTAGCTTATTATTTCTCTGAAACCTCTCTCTGAACAACAGTCCAGGTAAAACTGCTTCTCACCTCCCTATCCTTCTCTCTCTTAAGTTGCCTCTTTCCTCTTCATTCGACT
>177124 NS=36 contig=separate
GAGTGGGTGTAGCTTCGGTTATTATGCAATCTTGTCTCAAAACCCAAAAGAAGGGTGGGGGAGATGGATCAGTAAGCATGAAGCATGGATCAGTAAGTAAGCTGTGGAAGCATGAATACCTTAGTTCCAATTCCTAGCACNNNNNNNNNNTTCTCAGTAAAACTAGTACCGTGAGGAATTATTATTTGAAGCTGCATTTTTGTTTCTTTTCTTTGTTTTTCTTAAACCGAGGGACAATTTTTATTAGAGTTTGAGAGAAAGCAACGGTGAAGATAAACTGTGAATCATGAGACT
>177125 NS=93 contig=separate
TTGTGATTAACATGCAACCATTTTAAGGTACTTCAGAGCTATGAAGGTGTTCCAATACTAAGATTCCCCTGGGATCAGCAAGAACCCAAGAAGGGAAGCAAGAAGACTACAATGGCCCCTTTCTTCTTTCTCCAAGGCCCNNNNNNNNNNCTCACTGTTCCTTCCTGAGCACAGTTCCATTCCCACTATGGACAGAAATTAATGACCAGAGAAGGGTAAGGCGCTGGTGGACCGGGGCAAGATGGAGCAGCTGTGTGCGTTAACTCAATTTTTAAACATCTGGATCATTCGACT
>177126 NS=81 contig=overlapped:78
AAGTGTGAGGAGCCTCAACCTCTTGTTAGGGGTGAGTAAGAAGACCATGTGAGCATCCAGAAGAAGTGGCTTCAAGGACTAATAGGAAATTGTGTGAGCCCTTTAGAGAGAAGCTGGCTCTCAGATCTGCCTTTCCCTGTGTAACAAGGGGATCTCTGTGTGTGGACAGCTCTAATTGTGAAAGGGAACAGGCATGGCACAGGACT
>177127 NS=105 contig=overlapped:98
GGGTGTCCTAGTAAAGGGGCTTTCTCTGACTGGACTCTGTTGCCTACTTTTTAATCACTTCCCTCTTTTGGGCTGCCTTGCCTAGCTTCAGTGAAAGATGATGCACTCAGTCCTGATGTGAGTTGGTGTGCTAAGGTGGGTGTTTGGTGTTGGGGGGGAGGCTCCCCTTTTCAGAGGCATAGGACT
>177128 NS=98 contig=overlapped:109
TTGTGTCCTGCAGTGCCAGAAACTCATGCGTACTGACTCTGGGAGCACTGTCTCTGGCGTTCTACCAAGCAGGGGCCACACTATAGGCAAAACCAGTAGAGAGCCTCAGTGCACTCACACACAAATCTGTGACTCCTTTCCTTCTAGGAAGACTGACGGGAGCAAGCACACTGGTGCACAAACACCCACAACAAAAACCTTAAAAAAAACAAAACAAAACCAAACAAACAAAAAAAACCCCAGCCCATCCGAC
>177129 NS=70 contig=overlapped:35
CTGTGGGCCTTGGCTACCCAAGTGACCAGCCAGAACCAGTACCATGTGTACTTCCAATGCTCTAGGGAGCAGATTCATGAGAAGTGAGGACGGGGGTGGGGTGGGGGGAAGGTGGGACAGCAAAGGTCTCTGCCTCCTTGGCCATGCAGTGAGTGTATCATGGGACT
>177130 NS=81 contig=overlapped:89
AGATGTCCTCTGGGAGTAGACATATCCAAAGAAGTCGCAGAAGCTGCCATAAAAGTCCCACAATTAAAAATGACAATTTGATTTTTGATTTTTAAAGATCTCTACAGGTAATGTTTCAAGCAATAAAATTTAAGTTTTAAGTTTTGGTGTTAAACATGTTTACTGGGCATCAGGATTTTTATTGTGCATGTGACT
>177131 NS=68 contig=overlapped:69
ATGTGGTTGTTGGGAATTGAACTCAGGACCTTTGGAAGTGCAGCCAGTGCTCTTAGCCTCTGAGCTATCTCTCCAGCTCCCACAAATGTCTTTATATCTTGTTCTTTGCTCCCCATGGAACAGAATCAGATGGGTGTTCCCTGGCAGACCTGTGTGAGATTACACAGTTCCCACGAGTGGCATCCACTTGAAGGCTAGCATCATCACACGCGACT
>177132 NS=118 contig=overlapped:113
AAATGATGCACAAGAGTTCTTGTACTAGAAGTAGTAACTTTCAGATGAAGAACCAGTCTGGAAGAAGGTTGAGAAATGTGGAAGAAACCATGGAATTTCACTTCATTTTCTCAATAACAAAGCTCTTTGGAAGCATACTTCTGTCATTTAACCACTACACGACATCAGACT
>177133 NS=101 contig=separate
AGATGATGGGAATTCTGCTTTGACTATTTCCATGAGTCATCCAACAGGGAACAAATAATAATGACACAAAGAATTAGCATGTACTTCCAACGACTGCTTACCAGGCAAGATTTTGAAATTAGGAATTTAATGCACTTAATNNNNNNNNNNCCCCCAGATTTCTGACTGACTCCGAAGCTTCAAAACAAAACAATTCCAGTAATTTCTTACCTTATTTTTAATAAACAGTCTGGACCCAGCAGCATGTTCCAGGAAGTCTGGGGGGTATTTATATGGGGACATCAGCATAGGACT
>177134 NS=126 contig=overlapped:100
GGATGTCAAGTATACTACAGGTGTGTTTCAGTTGATGGGGGCAGGGCAGCTAAATAGGTGGTTCACAGGTTAAAGGTTAAAGGCACTTGCTGGCTTTTGCGGAGGCCTAGGGTTTGGTTCCCAAAACCCCTGCATGGCTGCTCAATAGCTCCTGTTTCAGATGCTTCCTGGCCTCCACGGGACT
>177135 NS=62 contig=overlapped:105
ATGTGAACATTGACTTCTATTTCCTTGCCCGTATGTGGTAGAAATCATTAAAGATCAGATTTGTAAGTTGTCTGTAGGAACTCTGATAACTAGGTTGAGAGAACATTTTCTCTCAACCTTAGCTTAGCAATACGATGAGGAGATCTTGTTGGGGAGACCTATTTGGAGGACACGAGACT
>177136 NS=119 contig=separate
AGATGAATGTATCATAACCTGTAATTTAGGAAAACTCAGCTTTCTTTAGGGTAATGGTGAAGCTAAGTCATATGGAATGTTTATAAGGAAATGTTTATCAGACATTTCTAGCATGTAACAAATACTAGAATCATCCAGAANNNNNNNNNNAAAACCATGCCAAGCCCTCATAGACAGTTTCTGTTAGGAAGGCCAGCAGCCAAGGGTCTGGGCATGATTGTTGAATGATGAGGAGGCCCAGAGAATTGGGAAACCTAGTAGGATCTCTGGCTACCAGTTAGTAGCCATCAGACT
>177137 NS=33 contig=overlapped:77
GCGTGTGCTTAGCTTTAGTATCCCTTGGCTCCTTTCCTTCTTTCCTCTTCTTCTTCTTTAATTGACGTTGTTGCTTAACATTCTTCTTAGAGGAAGAATGTTGGGACACCTGCTTCAGGAACTTGGTCATCATTGATGTCGTGGCCAGTAGTCTGCAGAGAATTTGTTCAATGTCATAGATGGATGGGCTCTTTAGGTCATTAGACT
>177138 NS=131 contig=overlapped:98
TAATGCTAAAATGTACAACCCTCAGTGGATTTTAAGGTATTAATGAGATACACAATGCATGAAGCTCTACTTGGAGCTGCATGTGTCAGAGGATGCCTGAGAAAGCATGGGCTGTGCAATGGGCCAAAACTCCAACACTGTGGGCCACAAAAGTCCCCACACTTTGTACAATGGAGCCACTGGACT
>177139 NS=9 contig=overlapped:15
TAGTGGCTGGTGGGTTTAACTATGGATAGACAAGAATTTGTTATGTATAAAAATTTATTATTTCGTTGATAGGGAAGTAATTGGAGGTGTTTTTTTTTTTGTTTGTTTGTTTTCCATTTGAAAATCCGTTGTAACAGTGCCAGCACCTCACCCTAGCACCGTTAGCTGTAGAGGGAATTTTTACATCGTAGAACTTTCTCTTGGGCCAACAAAGAGGCTGCATTACAAATAGCCCAGGACGCCTCTTCAGAAGGCTGTCTCATACGACT
>177140 NS=115 contig=overlapped:10
GTGTGTGTAAATATGTATGTGTATAAATATCTGAGAGAGAGCTACTGTAAGACACTGCGCATATGACAATGAAGACCAAGAACTCCCACTACTGCCATCAGCAAGCAGAGGGGATAGGAGAAGAGATGGTACCACTTCAGCCCAAGCTCAGAGGCCAGAGACCCAGGATGTCCTGTGCCTAGGAGCAGTAGTCTCATGTCCCAGCTCAAGGTGGAGGAGCTGGTTTGCCCTTCGTGTGCCAGATCTGTGGGAACTGGGAGATGCCCACTCGACT
>177141 NS=102 contig=separate
TGGTGGAGGTAGCAGCAGCAATGCCCCATGGCAGGAGTGGGCTGAGGGAATTGAGATTTCAGATCAACTGGTCTGGTATAATAACGGGCTGCCATTTCAGGCTAGTATAATTGTATGGAGTGCAATTTGGGGGAAGACCANNNNNNNNNNACCACTACACCTTCGGGTTTTCCTTCTTCTCCCTTTCTTTTTGTACACATTGTATTTGTACATTATTTTCTTGTGTTCTTTTATGGGTTTGTTTGTTTATGATGGTCTCAGTAGTCAGGTGACCAAACAGCTGTGCACTAGACT
>177142 NS=25 contig=overlapped:73
CCGTGAGTGCAATTGCACACTTCACAGTGACCAGGAAACACCTTAGATGCCCATCATCAGATTGATAAATAAAATGTGTTATATATATGGAGTGGAATTTTATTCAGCCATAAAGAATAAGTAAATCATGACATTTTGGGAAAATATACGGAACTGGCATTCAGTGGATTAAGCTGAATAACATGGCAACTTTAGGTTTTAACATGTGACT
>177143 NS=120 contig=overlapped:109
TTGTGTGTCCACAGCACGTCAAGCTCAGGGGCTTTATTCCCTCTTTACCTCCGGAAGGCTGCCGAGATTTGCGAGGTGACCGGGGTTCTCTCCGATAAGGATCGTTTGAGCCGTATAACTCAATGGTGCCGAGGTTAAGCAGTACTGCTTTCTGGAGGTAGTCAACCATTGGACT
>177144 NS=83 contig=separate
AAATGTCTAATGTTGTTCATTTCCTTGTTTTGTCTTTTGTTTTGGTGGGGTGTTTTGTTTTTGTTTTTGTTTTTGTTTTTTTTTATTCAATGCTGTCTTGTTTTCTCAGTGCTGAGAATTGAATCCAGTGCCTTGTGTTTGNNNNNNNNNNTCTGAAGATATCCAATGGGGAGAAGAGAAAGTACTGGGTTTGTAAAAGCTAATACTCCTGCACTGTGTGGATTTTAGATTGTCTTTTGCTCAGTGACTCATAGAGACCCATATGGCATTGTAAACCACTTCCTATCATGGGACT
>177145 NS=110 contig=overlapped:103
TTGTGCTACTCTGTTCCCGAGAGATCATATCCTAGCTAAGGCATCTTTCAACTCAGAGATCGTGTAAGAGGCAGAGGGCATGAGCAACGGGAATGCTGGCTAGTAATCCCACAGCTCCTGTTCTGAAAATTCTTCTATTTGATTCCTAGAAGCTATGTCCAAACTTGTGAGACACAGGACT
>177146 NS=112 contig=overlapped:104
TAATGATCAGCAACCATTTTTTTTCAGGTTTTTTCTTTTTTTTTCCAGCAGGATTTAGACAGTAGGAAAGCCTACTGACACATTGAAATTGTTGCAAATGCACAGTGAGATCACTCTGAAAATGTAGTCATGACTTTCTCATCAGAGCACCACGTGGCTGGTAACTTTAGCTCATTTGACT
>177147 NS=71 contig=overlapped:72
GTGTGCATGTGAAGGTCGGACGTTGACGTCCCGTGTCCTCTTCTGAAGGTCTTCCCTTATTTTTTTGAGACAGCTGTTCTTACTGAATCTGGAGATCACCCTTTCTGCCAGACTGGCTGGCTAGGGCCCGCCGGGGATCCACTTGTCTGGGTGGCTAACCCCTACACTGGGGTTACAGATGTCTGCCCCAATGCCCTGCTTTTCACGTGACT
>177148 NS=119 contig=overlapped:94
AAATGAGAGCTCTGAACGGCATCTGAATTCCCATCACACCACACCTGGTACGAATCAGTCCACCACAGCGTCATCAATCATGCCGAGGCTGTCAGTTTTGACATCCTTTAAGTCTAGGTTGTGTTCTTAATGACTGCACGACAGAAAATGTAAACAGACACCACACACACAGGTACGCAGCACATATGACT
>177149 NS=110 contig=overlapped:106
CAGTGGCTCTTGACTGCAGTTATGAATCTAGTTACCTGGGTGCTCCAACTCAGAATCCCCGGGAAAAGGCCAGAAACTATCCAGCTGTGTCTAGACTGCGCCAGCCGAGGAGTGGCGACTGCTTTGTAAGCCACCCAGTCTCTGCAATCACTCAGCACTGTACAACTAACATGGGACT
>177150 NS=108 contig=overlapped:86
GGATGTGTGGATATTTTGGAGCAGCTGTGTATGTGTGTGCAGTGCTTTGGGCTTCTCTGGTATTCTTGTGTTCTCTCTGCAGGCCTGAGACTTCCTGACAGCAGCCTCATGGGCCCAGAGCCAAGCTTGCTATCCAGCCAGCAATGCACCACTCCTGCCCCTGAGCCTTCAGGTAAACTGCCGTTAGCACACAAGACT
>177151 NS=105 contig=overlapped:100
GGATGCCATGCACCGCTGTAACTTTGGAAAGCAGTAATTTCGTTGCTAAATGGCAAATCAGTGGGGTCATCTCTGCGACCCTTTCCTTACCTTTCCCACTGTCAGTGTATCTTGTGCATGACACTTGATCAGTGAAAGATCCAAATAAGGCATTTCAGCTCTTCAGTATGACTGACATGAGACT
>177152 NS=125 contig=overlapped:85
GCGTGCCCCGCAGTCCCCGTGCCCTCGATTTGGATGGCAGGGAGAATTCGTGGTCAGCCCTGACGGGCCGTTCCGTAGGGAAGTCATAGTTTCATGTCTCCCAGGCTTGACCTTCCGGGAGGAGTGATGCCTTCCAAGGAGGAAGGCGTAGGCCTCTGCCATTATGGAAAAGAATCCAAGCTAAAAGCTCCATAGGACT
>177153 NS=113 contig=separate
TAATGAATCTCTGACTCACAGAGACGTTACTTAAGCAGGGCTGTGGGAAGGTCAGGGCTATCTCTGCAAACAGAAGCAACTGTTTGCTGGCCTTCTTTGAATGGCTTTAAGAGGGTGTGTGATCAAAGCACAAGCCTTTGNNNNNNNNNNACATCTGAAATACATTTGCTTGCAGGTTGGCTCAAAGATCAATACTGATCATCCCATTAGGAAGTGTGAGCTGGCTCAGGAAATGAATTCCGGAACACTTTCTTTTCTAATTGGTTTTGTCAAATACATTACACACATTCGACT
>177154 NS=84 contig=overlapped:111
GCATGTGCAGCTTTGCACCCAACCTCGTGGTGGCCAAGTCCCACTTCTGGTACTTTGTGTCACAGCTAAAGAAGAAGATCTCCCAGGGGAGACTGTGAGCTTGTGCAGAAGTCCCCATGCAGACTGAGCTTCGGCATCTGGCCGCACTGTGACTCCAGCAGCAGCATGCGACT
>177155 NS=111 contig=overlapped:65
GCATGGCCTTTGGTAATAACACAGGCCTGGGACATCAATGCAGGGCTCTGCTGCCGTAGGATCACAGACCCAGACATGGCGCCCGGCAGCAGCATAGAGCTAGAAGTTCTCATTGCCTCAGGTGCCAGCGCCACCGCTGAGCATGTGCCCTCAATGGCAGCACGGCCCTTAGACATTCACATAGTCTCTGGGGGCAGCTCAGACCACAGACATCTGACT
>177156 NS=65 contig=overlapped:91
ATATGGTGCCAAGTTCTAGTGCAGTTTCCTGGCTGTATTCTATAGCTCTTTCCTATTATACTCATTGGCCAAATGCAACTAGAGAATAACTGTATATCGCAGGTTTCTAAGGGTTGGTGGATATTCAAGTGAAGTTCCTAAGACACTCCTTCCCCCTCTTTCTGTAGAATCGATTATCAACAAGCACAGGACT
>177157 NS=112 contig=overlapped:91
TCATGGCCCTGACATCTTTCTCTGTGAGGTGGAAGAGCTGGTATAGTTGTTACCGGACAAACAGAGGTACAGCGATGCTCTCCTGAGGTCATCTGCTCACTGGCCAGGTCACTCTGATAATCACACCAGCTTCTTGTTCTCATGTCTCCAGACAGTCATGAGTGCTAGCCAGACCCAAATTTGGCATGGGACT
>177158 NS=120 contig=overlapped:105
CCATGGAAACACTGTCAATATGTACTTAGTAAAAAATGAAGACAACAACTTCATTTTTAAGCGGTTTGGAGGGAGGGGGCTTGCCCTCAGTTGTGATCTCATAGGATAGGGTCAGATGACTTGACATTTTATAGGTTTACCTGGGACCACCGGGAAGTTCTAGAGGAGCTCACAGGACT
>177159 NS=75 contig=separate
ACATGCTACGGAGGAATCTGAAGCAGGAGGAACACAGCTTAAGGTTGGCCAGTTGAGGTCTTGTATCAAAATAAAATTAAAAAGACAGTGGGGCTGGTGAACCGACTCAGTGGCTAAGAGTGCTGGCTGCTCTTCCGGAAGNNNNNNNNNNCTGGAGTTTAATTCCAGAACCTATGTGGTGGCTCTCCAACATCTGAAATTCCAGTTCTAGGCGTCTGACACTTCTTATTTCAGAGGGCCTATAGGCATGCGCACAAGTGCACACGTGCACACACAAACACACGTACACACGACT
>177160 NS=65 contig=overlapped:79
CAGTGGCCCACCCCTGACCAGCCTTCCACCTTGGGCTTCCAGACATAGAACAAGGGAAACATAGGTACTCAAGGGGAGGTTGTCCCAGGCCTTACTTTACTTAGCCTGGTCATTTGATGTCTAACACCGATGATTATCTTCTTTGAGCGTCTGTAAGTTACTATGTAAGAGGAATAACCACAGGGTTTTTGACAGCCACATGACT
>177161 NS=119 contig=overlapped:96
CTGTGTCCTTGTGTAAGGGACAGATAGTGTATCAGTTACTTTTCTGTTGCTGTAACCAAATGTCATGACCAAAAACAACTTATACGAGGAAAAATTGATTTTGGCTCACTATTCCAGATGGGAGAGTCCATAATGTCAGGGAAGGCATAGAGGCAGGTGACCAGACAGCTGAGCAGTCACATCAGACT
>177162 NS=28 contig=overlapped:96
CCATGCCACACAAGTAATCTGAGTTTTCTCAAAGGTGTAAGTAGGTTTAGAGTTGAATTGCTTTCTGCCTCCAGTTCAAAAATGTTCAGGAGACCTGGAGGGTGGTTGAAACCCTAAGTGCTTGGTAGGTAAAGCCTTACCAGTCAGCTTGGATTCTACAGGCTCCCCCCCTCCTCACACACAAGACT
>177163 NS=92 contig=overlapped:72
TTGTGAAAAGTCAGGGCAGGGACTTTAAACATCACATTCACTATTAAGAACAGAGAAAGAATAGTCATATCGATCCTCATTTGCTTGTCGCTTAATAGTTAGCTAAACCTGTCTATTCTAACACAGTCTGGAGCCTGAAACTAAGGAATGGTGTCACACACAACTGGCTTTATATTCCTATAGCAATTCCAGACAGTTTCTCCCACAGGACT
>177164 NS=104 contig=overlapped:106
TGATGAGACAGTGAAACATTTTGTTTAGACACTGAATTGTTGTGAAGGAATAGTTGACCATTATGATTTGACAATGGATCATTTCTAAGGTGAAAAGAACAATGGTCAGGTATCATGGGACAATTGTGATGGGACACTGAATCATTATGAAGGATAAATATCATTATGACATCAGACT
>177165 NS=120 contig=overlapped:82
GCGTGGATGGGAACGCATGCTTAGCAGTGGTGCTCTGATTCAAGGGCAGCATGTAATGAGTTGATGCTAACCGTGCAGAAGGTAGCCTCGGAAGGACTGACGTCTACAAACCTCTCCTCAGCCAGCGGAGTCACAAAAGATGAGGCCCAGCCTCTTCCAAAAGTAGCTGTGAATTAAGAATAAGGAATGAGTTCATTTGACT
>177166 NS=90 contig=overlapped:99
TTGTGTTCCTGTAGTGCCTAGAAAAGTGTTCTCTTTGCAAAGATGATGGATCTGTGCCCAGGAGTTAGTACAGGACAACACCCTGTCTTGAATGAGACGCATTCAGCTATTAGCTTTGATTTACTGATGCTTGCCAAAGGCATAAGGCGTTGCACCGAGTTCCCATCACTCCACCTCACCAGACT
>177167 NS=96 contig=separate
ATGTGCGGGTGAGTGTTGGCATGTGCCTGAGCTGACCATCTGTAGTCTTCCTCAACATCGTCCATCTTATTTATTTAGGACAGTATCTCAGCTGAGCCCAAAGCTTTCTGATAGCTTCTCTGGCTAGCCAGATTGCTCTGGGTTTCCNNNCATCTTCACCTTTCAGGAGCTGGAATTCCAGGCAGGCCACCATGGCTACCCAGTACCCTGTGGGTTCTGCCTCTGAGATCTATGGTCCTCACACTGGTCATCTCAAGTGCTGGGTCCACCGAGCTACTTCTCTAGCATGTGACT
>177168 NS=94 contig=overlapped:87
TCATGTTTCCACCTCTCCCTATACAATTTCAAGCTTTTTTCATTTTCAGCATTTTTAATCACAAGACTCTCTTGACTCTTAGAAACAATGCCCACAGACGATCAGAACTGCTTTGTCTCTAGTAGAGAGCTTTAAATGTTGTTGCAATTCAATTCCTCAGATGTAGCCCATGGCCAGTAGGTAGAGATCACAGGACT
>177169 NS=115 contig=separate
GTATGTCCTAAAGTCCACGGGGCTCCGGGCAGCCAGAGGCACTCAGCACTAACCAAGGGCCTTTGTGTTTCAAAAGGCTCTGCTATGGAAAGCCAACCTTTCTGAGAGGTAAATACAAGCTATAAGGGAAAACATAATTGATTAGCANNNGAGCTTGACTGGGTAGTGATAAGGTGTCTGTGTGATGGATAATCTAGTGTGTAGGGGGTTAACTTTGCCCCTGAGAGGTCTTCGTGTGAGGTAAGGAATCCTGTTTTAAGATGTCAGGTATCAGGTGAGAAGATTCATTAGACT
>177170 NS=28 contig=overlapped:91
ACATGCTGTGATGACAGTCAGTTTCAAAGTGGCCTGTAAGACAAGTTGAAGAGCTTTACTGGCTATATTTAAGACAATTCAAACAAGAAATTAAGTAAAACTATCCTTCCTTACCCTCACTTATAGGAAGATGAGACGCAGAGAATTAGTGACATGAAAGTATGGTAAACGTGAAAACTAGTGTCATTCGACT
>177171 NS=59 contig=overlapped:76
AGGTGGTCTCAGCCGGTACTTCCGTTTTGGTTAGCAGCTCCTTTCACTTGGTGACTGTCATCAAGGCCTATCCTTACAGCACGTGTCAGAAGTGCCACCTTTACAGGAAGACAACATTTGTTGTGTGGGTACACCGCACATTGTTCTCCCATTAATCTGTCGATTGACACATGTGTTGCTTCATATTTTGGCTGTTGTACATGAGACT
>177172 NS=122 contig=overlapped:21
TGGTGCGAGCAGGGCTTATATAAACAGCGCCACTTCAGGGCTCGGGGTCTTCCTCCTATCATCGTTTGACTGCAATAAAGCTTGCTGCAGAAGGATCCTGTTGTCCGAGTGCGTTCTTGCTGGCGAGACGACCACGCGGCTCGCAACAGGAGACAGCTCAAACCAGATGAGGAGGGACAGAGAGCTCACAGACTGGCAGACTGAAAGACCTAGATGCTGAAACGGACTGCTGCTGAAGGACAGGTGACCAAGACCACATGACT
>177173 NS=95 contig=overlapped:108
TTGTGCAGCACAGCGCACACTTTCACACTGGAATTGTGGCAAACACAGGAAATGTCACAGAAAGAAAGCAGCTATCCAGCCCTTGTCTAAGCTCAGGCAGCCACTGGACAGAAGCTCTCCTGGATGGGGTCTTCCAGGCCTGCCTTTTGTGTATCCCAAGGTCCAGACACTCGACT
>177174 NS=47 contig=overlapped:10
CTGTGATCCTGTCAAATAATCTTATTTTGCATTCACTAACTGTCCTGATTTTGGTGTTGCCATGACCTCCTACCTTTTTCATATCACACCTTCTTTGACATGGCAAGCTCTTTGAAGGCATCTGGGACACATTCTATAAGATCATTAACTTCCTTAGACTGCAACAAAACTATAATCCTCGAGACCTCATCTGAACCCCAATGACTTACAGCTCATAGTACTGTACTCACGTCTGCCATCATCTACCTGCTGGTTGGTCAGTTTGCATGCGACT
>177175 NS=33
ATATGGCGTGGCTGATCAGAAGTCTGTGCAACTGAAAACCCTCTTCTGCATGCTTCCTCTGGTGGCAGATATTCCATGCTTCCTCTGGTGGCAGATATTCCATGGGAGATTTAAAACCTCGCCCCTGGGCCTGAGGCAGT
>177176 NS=82 contig=overlapped:114
ATGTGTTCCCACACACTTTGAATCGTCTGTGCATGAGGCTTATATAACAATGCAAGTGCTATGTAAGTCATTATGGAGTGCCAACTGTATTTTGACAATTATAGACATTATGTAAATTGCCTTGTGCGTGGAGCCTCTGTCCATCCTGTATATAAATGGTCACACTGGACT
>177177 NS=91 contig=overlapped:115
TTGTGATGGGTAGGTGCTCAGTCTATTGACTGAGCATGGGAGAACAGACAATGCAGAGGTGAGTGGGCGTCTCTTTAACTGCACAGCCTGCGTTGTCCTGCATCAAGTCCTAAGCAGTGCAGCCTGCGACCATAGCGCATTCATTTCTTTGGACAGCCTTCACATGACT
>177178 NS=82 contig=overlapped:82
TTGTGTGCATGGAGCTGCAGGCCACAATGACAGCTGAGGCTCCCTCCAAGCCAAGGTTGGTGGGGGGAGGTATTCGATGGTGCAGCAAGAAGAGGGATGATACAAGAATGACCTGAAAACTATAAACAACCTGTCAGTCGTAAAAGCATCACAAAAAATAAAAGTGCAAGTATATATTTTATGCTCTCTGCAACACACGACT
>177179 NS=109 contig=separate
CAATGGAGCCTGAACACATGTCATTCAAACCTGCATCAATGGTAGCCTTTTCTGACCATTGTTTCTCCTTTGCAAGCATGACCTGTCTTTCACTTTTCCATCTGTAGTCTGCTATACGGAAGTTGGGAAATATGACTGGTCNNNNNNNNNNTGATGTTGTAACTGTGGGACACTTCTTCTTTACTTGGATCCCAAGATTCTGCAACTGTTTGGTCTGCATCATCCATCTCGTGTTGCCTTATAAGCCCATGCCTTTCTTTATTTACATCAAAATAATTAAAATTACCATTTGACT
>177180 NS=43 contig=overlapped:82
ACATGCTCCCATTACTTATCATCCTGGGCAGAACTGTGGGACCCCTAACACCAGAAACTGAATTTCCCAGTTAAGAAAAAAAATCCCACGGTGAAGGAAGCAATCGGGTCTGACCTCAGGTCACCTGGCCAAAGCCCCCTCCCCCAGAATTGTTCCCAAGTTCATGCAGGAGCTAGTACCCAGCTCATAGCCACATACGACT
>177181 NS=113 contig=overlapped:13
CCATGACATCCAAAGAAAATATCTGAACGAATGCTCATGAGGTGGAGCTTGCTATGGTGAGATGCCCAGTCCCTTAACTCTAGAAGCCCACTGGTGGAAATAAACTGAGTAACAGCCAACTGCCCTGGCTCTCTGACACCTGACACTCCAGAGTCTTTCCCCCCAAACCCCCCACACACACCCTGGAATGCTGGGCTGGCAGCCACCTGCCAGAGCAACATGGTTACTTCTGTCTGCCACTGTGCATCCCGGTTTGGCTGTTCATCCGACT
>177182 NS=136 contig=overlapped:74
GAATGATGCTCCAAAGCTAGGGACTGATCACCCACATTTCCAGCCTCTGCTCACAAGCAGAGTAGACTCTGTTGACCAAAGATAACCTCCAAGCAAGAGACTTAGGCACTGACCACTTGAACTGAGGTTAACCTCCAGAAATGGCGCTATCTGAAAGAAGGTAGCAGGGCAACCAGCCACAGCTGTAGAATCCTGCTCCATCATAGGACT
>177183 NS=125 contig=overlapped:97
TGGTGGCAAGTCAAGGCAGCGGGAGCTTGGAGCAGTTGGTCACATGACATCCACTATCAGGAAATGGAGGTCGATGAATGCGGGCTGCTCAGCTCTCGTTATCCACAGGTCCAGGGAATGGCACCGCCCACGGTGGGTGGGTTTTCATGCCTTGATTGACACAAGGAGAACAGCCCTCCACAGGACT
>177184 NS=72 contig=overlapped:100
AAGTGCACACCCCCCTCTTAGCTCTGGATTGTGAAGAGTCTGGCAAACACTGGCCTTACAAAAATGGATTTGCAGCACTGTTAGGCCAGATGTGGGTAATGCCTCCAGTCTTGCCGTACACGTGGTGGTCCCTTACTCATCAGTGTTTTCAGGTCTGCCTCCCTCTCCAGGCATACATAAGACT
>177185 NS=110 contig=overlapped:106
GGGTGCTGGGATTTGAACCCCGGTTCCTCTGGAGCTTAACTGCTGAGCCATCTCTCCAGCCCTGATTGTAGATATTGTTAAGAAATGAGAAATCCCAACCTTTTCTATCTAATATGTTGAAGCCTTTTAGCTTCACTGAACGCACTGATAGCTGTGACTTCCTGGTTTCCATAGGACT
>177186 NS=81 contig=overlapped:99
TCGTGGGGTCTTGTGTAGGCTGTTGTGCCTTTGCTAACCCTCATCGGGCTTTACCTTCACCCTGATCCCTCTGCGCCACGCTTAACTGGCAAGTTCTGTGGGCTGAAAACGCAGTGCTGGGCAGGTGAGGCATTATAAACTCCATCCTGGACGCCAGTCCTGTTTTGCATCTGCCCCATCAGACT
>177187 NS=43 contig=overlapped:83
CTGTGAAGGATTCTACAGATTAGTTTAATTAATTGAATTAGAAACCCTTCTAAATGTCGGCAGCACCATTTCATGATCTAGGGATCCTTGAATGAATACAATAGAGAAAGTAAACTGGACAGCAACATGCATCTCTGTCTGTTTTCTGACTGCAGATAAGGCTGCTTCAACCTCCTACTGGCATGACTTGCCCACTGGACT
>177188 NS=60 contig=overlapped:95
CCGTGGCACAGGATGTTGATGGGGAGTTCCGTTCTCCTGCTGGGAGAAACGTGTAATCTGTTCAGTATTGCTCCGAAGAGAAAGCTGTTCTTTTAATTTATACTAGGATTGGCAGATGGCTCAGTGGGTAGAGTACTGGCCCTATAAAATGTGAGGCCCAGAGTGGGGGTCCCCCACACCCACACGACT
>177189 NS=103 contig=overlapped:9
AAATGTTTATTCTTGAACATCTATGTATACAAAGGAGAGAAATGCACACAATATTCATTAGTGCTAAAGGTAACACACCTGACACTTACCCTAAGCAGTTCTCCCTCGGGCAGTTGTGTACCTAAGGAGTGGAAACTAACTCTGGAAAGAAGATCTGTCCAAGCACTGGAGAAGTGGCAATGGGAAGTGTGGTCAATGATTGCTTCTGCACAGCCCTCCAGAAGAGGGGGTGAGAATTCCAGGAAATCCATCCTTCCCTTCCAAATCACGCGACT
>177190 NS=134 contig=overlapped:19
GGATGCATGGAACTCAGAGGTGGAGGGCAACCTGGTCCCAGGTGTGCGAGAGACCCAGAGCTGCTGGGCAGGCACATGGGAAAGAGCAAAAAGTAGGTCAGTCACACAGGAGACAGAGCATGAAATTAATGAGCACACGGGAGCTGGAGCAGTCACCTTCCAGAACGGCGGCAAGGGAGGTGGGAAGTCCCTTCGGGAAAGATAGTGGGGCCTGGGGGGCTGGAGCAGGTGGGAAGAGGCTGGGCTGATGTCCTGGGCACATGACT
>177191 NS=105 contig=overlapped:111
TTGTGTCCTTGCCAGGTCCAAAGCTCTCTTCTTAGAGCTGGTTATCCCGTCAGGATAGTGATGCATTTGTGCTGGTTTTGTGTGCAGCGAGGTCCAGGCTCGTTGTTCTGTGTGTGTGCTGTGAGTATCTTTAAACAGGGTGTTGACAACCGTGCCGTCCTCCCCACTGGACT
>177192 NS=97 contig=overlapped:30
TTGTGTATCTGTGTAAGCAAATTACAGAAGCCGGAAAAGCGTTTAGTCATGCCATAACAAGTAGATAGTCAAGGCTGTAAATTTCTGGCTGGAGGGTCACTGAGTCAGGGTTACTGAGAACTTACCTTCCAGGAACTGGAGTCAGAGACAAACAGCTAGTGGGTACCAAGATGGATGCCTAGTGCAGACTGGAGTTTCTTTAGCCATCACCCTGAATGCCAGGCAAGTACTTTCCCACAGTCAGGCATGAGACT
>177193 NS=68 contig=separate
ATGTGATTCTTCTTACTGTGGGGGAGAAAGAAAGCCTTTATATTTTGTTTTTCTCCTTTTACTATTAGTGATTTTTTAATTAAGAAAAATGAACAGGAGAGAATGTTAATGTTTATGTTTTTACATGTATGTAAATTTTANNNNNNNNNNCAAAGGTTAAGTGCCATTCTAAGAAAAGGCACTGACCTTGGGGCAGTAACTTAATAACTCAGTATCTAAGAACAGTAAGTTGTAGGTAGGTAAATACGGGGCAGCTGATGGAGGAGAAGAGTCATTATGCAAACTCATCTGACT
>177194 NS=52 contig=separate
CCATGGCTTGAGTTCCTGGCCTCATTTCCCTGGATGGTAAGATTAAAGAAACTCTTTCCTCCCCAAGTAACCTCATGAAACCCTGCCAGGGACACACCCGGGTATACATAAGCTGTGAGGCCTGCTGAGACACTCTCAGANNNNNNNNNNAAAGGACGCTCCCCAGCCCACCACCTTGCCTGTAGGCCGTGCACTGGGCTCCGGGTTCCCAGCGTCCTGAGCTGTCACTCATGCCCCCGAGATGCAGCTGGCTCCGAGCCGGTTCTGCTCCTGTAACTGACCTCTCACCCGACT
>177195 NS=99 contig=overlapped:107
CTGTGAGTAAATCTGGGTAGTTTCAACAAAATTCATGGTTGCAGCTGTCACAGATATTTTCGTATTACAATGATAACTTCAGAAAACTTGAAACTGAATTTATTCTTTCAGTTGGTTTAAAATCTTAGTGGTGCTCAGCCACACATATCTTGTGGCCAACACTCAGGCCACTGGACT
>177196 NS=70 contig=overlapped:119
TCGTGGGCAGAAGAGACAGCTTCCCCTGTGGGGAAGGAGAAATTCCAGAACAATCCTGAGGAAAGCCTAAGACCTCCTGTGGTGAATATCCCAGGTACATCTATAGGAAAAAAAATGGCACTGGGCATGTTCCTGGCTCTTTTGGAAAGGTGTGCCCATATGACT
>177197 NS=110 contig=overlapped:114
TAATGGCTGAGGTCTTTCCACTTAAGAATGCATGTAAAATACTAGAACAAATTTCGGCCCATGTAAACATGCTGTTTACTCAGTTAGGCAAATGGAATGTGCCCAGCTTCAGCAACAAAAGGCAAAAGGGTGAGATTCTTTTCTTCCTGCCATTTGCAATGCATATGACT
>177198 NS=56 contig=separate
AGGTGTCCGTAGCCTTCCTCAGGAACTCTGGCATTTCCAGTAACAGTGAGAGGGAGGGTTCGAGGCACCACCCCCCATTCTACCTGCTCTCATTCCTAATGAGAGCGGTTAGCAGCCTGCCTGTTAGTGAGTGTGGCGCANNNNNNNNNNTTAGATGATTTAGTCCTCAGCACAGCCTGGTGAGGCAGGCATTTTTATCCTGTCTCACACATGAAGGCACGGAGCATCCGTGATAATGAGCCAAGCCTGGGCAGATCTGAACGAGGACTGCTTCACTTCTGCTTCCATGAGACT
>177199 NS=121 contig=overlapped:113
ATGTGTGTGCACATGTAAAGGCCAGAGGTTGCCATCAGGCGTCTTCATGCCTCTCTGTATAGTGAGGAAGGGTCATTTGAACCCAGAGCTGACCAGTTTGGATAGCATAGCTGGCTAGCTTTCTCCAGGATCCCGCTGTCCCTGCCTTCCACGCCTGTCTGACATCTGACT
>177200 NS=80 contig=overlapped:77
AAGTGAATTCATGGCTTAGTCCCTTGAGAGATACTAAGAAACCCACTCTGCTTTTGTGGACCCTGTGAGACACACTGAGCAGTGCCACAGAATGACGACAGCCAAACTTCTCCATGACCACCTCCCGAAATGAAGACAGCAAACACTTCAAGATTAACTTAGTAACCCTCAAGTCATTTTTTTTTTTACTTCAGGATGCATCTGACT
>177201 NS=112 contig=overlapped:37
GAGTGCTGGGAATGGAGCCCTGAACTTCTGTAAGAGCAGCAAGTGCCTTTAAGGGCTATGTCGTCTCTTGACACCAACCCCTGCTTTGAGCATTTCTTTTCCACAGTCCTCACAGTCCATATATCTTGTCGGGCTCTATGAATAGAGACATGTCCTCGAAATGAGGCCACCAAGAGAACAGCACAAGCCATGTTAGCGCAACAGCCACCATCCAAGTCAGCATAGATAACACTGACAGCACTGGACT
>177202 NS=133 contig=overlapped:29
ATATGTGCACAGAAAAGCTGGGATCAGGTGGGGTACTGGAGATGCCCTCAGGGCATTTATTATATACCACTGAGTTAGGAGTCACGGTTAGTTATCTCGGTGTGGGCTCCCTATAGAGAAGAGTTTCAGGCTGTGAGCATCCCTAAGGAGGAAGCCGTGGTCAATGCTTTCTGTACACTGTCAACATCTACACAGGAGCCAGGGGAAGACTTTGCTATTTCCCTGAAGCTGACTGGGGGTCCTTTCACATGGGACT
>177203 NS=109 contig=overlapped:107
CTATGCTTTCTTCATGGGGCCAAGCTTCAACTACTTTGCAAGACTCCTTCAGTCCTAGGCCTTCATTTGCCACTGAAGCTGCCCTTTCACCAGTGGTCTTTCCTGGCTTCTCATTGTTCCAAGCCTCAGCTGCTCTTCACTACCTCTTCATGCCTTCAAGACCAGAAACCACATGACT
>177204 NS=8 contig=overlapped:43
ACATGACAAAGTATATATTGTACGTGTGTGGTCATGTGCACAACAGAGTGGATATTGTTTGTATGGAGGTCAGAGGTTAACAAGAAGGATTTTTCTGAATTTCTCCCCACTTTAATTTTTGAGACAGGGTCTCTCTCTGAATCTAGAACTCATTGATTCAGGAGACTGGCAGCTCATTTACTGAAGTGTGTGCTATTCAAGCATGAAGACATGTTCTCAGTCCCTTAGGACACACATGACT
>177205 NS=112 contig=separate
GTGTGGAATGTTACAAACATTTTAGGAGGTGAGACCTAGCAGGAAGCAGCAGGTCACAGGCAACAGGCCCTGTTGCTCATTATCCCTGGCTGCCTCCTTTCTCATTTTGTTTCCTCATCAGCCACACATCAGAGCTCTGCNNNNNNNNNNTTATGCTCTGGGCCTGTCTGACTAAGGGCTTCCTATGTTCTGCCTTCTCTGCCAGATGGACTGAAATTCTCTAAAACCATGACCTATGGCCCCAAATAAATAATTCCTCCCTTAAAGTACTTTTGGGTATTTTCTCACATGACT
>177206 NS=73 contig=overlapped:115
AGGTGGCCACTCCTCCGAGGCTGCTTTCCTAATGGCTGCCTCTGTGTGTCTATAAACCCAGGCAAGCAAGCCTGTGAACCAGGCCAGCCAGTAATGCCCAGGTCCCTTTATCTGACACTGTCCACAGCTGGCCTGACCTACCAGCCTGTTTCTGTAATTGTCACACGACT
>177207 NS=123 contig=separate
AAGTGAAGTTGTTAGAGGGTCCGTTTCACTGAGCCAACATTTTGGAAGGGTCTGTGTTAGATGTGAAGAGTTCCTAATAACCTGGATTGAGGGCCAAACACTAATGCCTGTCCCCGAGCCAGGGCTAGTGAGGCTACAACNNNNNNNNNNACGGAAAGTCTGTGCTGTTGAAACAGCAAGGCTGGATAAAGATGTCTCCGTGGATAAAGGACTCTGGCTGAGCCTGACGCCTGAGCTCCATGCCTGGGAAACAACTGACTTGCCTGCAAGTTGTCCTCTGACCTCCACGTGACT
>177208 NS=95 contig=overlapped:107
CCATGTTCGTACTGGTGACTTCCCGAGATGTGTGTACACATGAGCGAGCAGGGCCCTCCTAGAATTCCCCAATGAGGGCTGGGGGCGTGGTCAGGGCGGGGCCCCGCCTAGAATTCCCCAGTGAGGGCTGGGGGCGTGGCTCCTGAGTTGAGCCCATGCACACAGCCTCACACGACT
>177209 NS=59 contig=overlapped:110
GCATGATGGAAAATACCTTCTGGGAACCACTTCAGGGAGACAGTTCAATTTTAATTCAAGAGAACAATTTTATACTCCTTGGGGAGTTGGTGAGGGCTCTCGGGATACGTGTACATAATTGGCACTTCAAGGATTCTTGATTTGCATTAAACAGGATGCTCCTATCATAAGACT
>177210 NS=77 contig=overlapped:123
GGATGAGGTGAACCTCACAGTCAGGTCCACCCTGAAGCCCAAAGCTACAATTCTGAGGGACCCAGCAGAGCAAGCCCCTGGTCTTCGGGAAGCCTGACAGTAGAAGAATTCCATGTCTTAACACAGGAGGGTGAGGCGGTTCAATGTCAGTGGCACTGGACT
>177211 NS=96 contig=separate
AAGTGAGGGCCTCAGCCCAGAGTCAGCAAATGGAAACCTGAAAGCAAGAAGTCACAAATCACGGTTGAATCAGGATTAATAATGAAGGTGACCAGAGTGTCCCTGTTTTGCAGAAGTTTGGAGTTAAGGACAAGACAGCANNNNNNNNNNGCAGAATAATTACTGACTATGAGAAAAGAGGAGGAATCAAAAAGAACACTGTGAGCCTCAGGGATTAGTCTGGGCACAGAGCGCAGACATCTTACCAGAGAAGCTATGCTCTGGGGATTGAAATAGAGGAGTTTGCATCTGACT
>177212 NS=127 contig=overlapped:71
CTATGGTGTAAATACCCTCTCACAGTCTATAACTTGACGGTGGGCAGTAGCGCTGGGCTAAACAAATGAACAGGTGCTGAGGCCTGAGCCCTGACACATCAGCACATTGGAGCTGCTGGCATGGCTGAGCCTTGCAGGTCTTTGGAGGACAAGAGCTTTAGTGAGCAACCGGCGTGTGCAGACGGCGTGGCCTCAGGCCTCGTCCATGGGACT
>177213 NS=45 contig=overlapped:109
GGGTGGATCAGGACCCTGTCCCCGCCCCTCATGGGGATTTGAACCAAGTGTAACCTGGTGTGTCAGTTCTGCATATACCTAAGGCCTCACTCAAGCTTTGGGGTATACTTGGTAGGGAAGCGGGTGAAGGCTGCCCATGGTTTTACATCTACATTCTTTCAAGTCACACACGACT
>177214 NS=53 contig=overlapped:95
ACATGGCTTCTGCCAGGACTCAGTGTAGATCTTCCAAATGAGACAGAGGTGAGCATCTTTGCTGAAGAAAGCCTTTGATGTTCTCACACTTAACTTTTGCACATACTCTAATGGTGTATGGCATGCTACAGTTTCCAGGTAATTTTGGTATGGACAGATCTAACAAACAGGATATCTATCATTCGACT
>177215 NS=73 contig=overlapped:78
AAGTGTCTGAGGGTGGCAACACTGGCTTCTAAGGCCAATTTTCCTTCAGTCCCCAAAGCATGGCTCAAATCAAGATCCTTGACATCCAAGTACCTACTCTCTGTGCCTGCAAGAGGAACCTGAGCAGGAAGGTTCAGCAGCCAGGCCTCGAGAGAGAGGCTGAGGCCTGAGCCTCACCATCTGCACGGGAGACCAGGCATTCGACT
>177216 NS=92 contig=overlapped:26
CCATGCAGGTAGGCCTCTCCCCAGCATGCTGCCTCCTGCTCATGGCCCACACCGTATCCAGATGCCCAGAGGACCTCTAGAAAGTACCCAGAAATGGACAGTGGCAGGCCCCAAGCCAGTGTCCATGACTGTAGCCCAGTCCTCTTGAGCCCCCATCCCGGCTCTGAGCTCCTTGCCGGCTCCTTCCTGGGAGTGAACTTCTTTTTTTATTTCCCACAGATCTTGAAGATCGCTCCTGGTAAAGAACAGCATTCGACT
>177217 NS=15 contig=overlapped:70
ATGTGTGTTCTCCAGTTGCGCACAAGTGCAAACTGAAGAGCGTGTTTGTTTAAGGGAGCCCTGAGTTCATCCTCTCGCTGCTGCCTGGCCACGCTGTTTGTCATCTCTCCAGGACTTGTATTTTATTAAGCAGGACTTCTGAAGCACTTCCTATTTGCTTTTGTCTGTTCCTCCCGACCATGGGTAAAACTGCAAGTGGTACTGACATTTGACT
>177218 NS=129 contig=overlapped:85
CAATGGAGTCACCCTATAAGAGAAGTTGGGACATGGTGACCATGCCTCTCAGATTGACCTTTTCCACATGGATCCTCTGTGGGAACAAGGACTCTGAGCTGTTCCTGTCTCTTGTATTTGTACCACAACAGCACAGGGAGCCAAAATGTGTGCTGCTGGCTGCAGCATCCTCTCAGGACAAACTGAGGGACATGAGACT
>177219 NS=95 contig=separate
TCATGTCAGCCCTTGTGCCTGCTTTAATATCTTCCCTAGGACTCTGGCTGTTGTTGCTGACAGTTTTGGCACAAACAGTAGGATGTTCATGGTACACAGGACAGACTTGGCTTGCAGTGTTCTTAAATATCTCCTGGAAANNNNNNNNNNGAGAGCTCAGACTTCATTCTGCAGGTTTGTCTTGCTTCACCTTTGGGATTATAATTGCTTCTTTTAGCTTAAGCACAGAAAGCACTCAGGAAAGCTATGAAATGAGGATTGCTTGCTTCTCAAGAGCGTGGAGTTCACAGGACT
>177220 NS=102 contig=overlapped:109
ACATGCGGTGGTAGGATATGGAGGTGACAGAGAAGCAGGTGGCCAGAGTGAGCGTGTAGAAGGTAGACACGAAGACCTTACAGAGGCCCTCATTCCACTCATAGTCGGGACGCTGCCTCCGCAGCTGCACCACAGCGTACGTGGCAATGGGCACCGCCACGTTGAGCATGTGACT
>177221 NS=105 contig=overlapped:41
TAGTGGCTCCCTAGATTCTGTGGACTCGTTGCTGCTTAGCTCACGTCTCAAAGACTTGCCAGCTCTGGAAGACAGACACAGTTGGTAGTTGCTTTCATCTTAGGTGCTGTTTTCCCTCCTTCGCAGCTCGAGTAATGCTGAACGCATGCTAAGTTGACGACATGCTCTGGAGCACGAGGCCTGCCCTTCTGCGTGCTGCATCATTGCTTGCTGTGACATACGCTGACATAAGGCATTCGACT
>177222 NS=85 contig=overlapped:123
GAGTGCCTGGCTTCCTGGTGAGTGTAGCATAACAAGCAGTTGCCAATAACTCAGGTTTTATGCCTCAGCTAGAGTGATGGACTGTATCTTCTCAAACTGTGAGCTAAGCCAATCCCTCTTCTCTCCTCGTTGTTTCTTCTGGGCTGTTGGATCACAGGACT
>177223 NS=72 contig=overlapped:92
GGGTGAGAGATAAGAATAAATTGACAACTAAAGGTGAGACACCCAAGACAAGACCAAGAAACCACACAGCTCAGGAGAAAACATGTTGAAATGTTGAAATGTGGGCAATGGGCTTGTTTCTAGACCTAAGAGTCCATGACTGAGGTTTGCAGAATTTTAAGCAAGCATAAAGGGAGCTAGCTTCATTCGACT
>177224 NS=104 contig=separate
CTGTGATTAAACACCGTGACGAAAGCAACATGTGAGGGGAAAGGATGTAATGGCTTATAATCCAAATCACCATTCATCACTAAAAGAAGCCAGAACAGGGCAGGAGACCATTGAGGATGATACAGAGACCATTGAGGATGGTGCTCCATGCCAGTTATGGCTTGCTTAGTCTGCTTTCTTATATAGCCCAGGACCAGAATCAGGACCAAGAGTCCAAAGATGGTATCACTCACAGTGGGCGGGGCCCTACTCCACCAATCACTAATTAAGAAAATGCCCTAGAGGCATCTGACT
>177225 NS=84 contig=overlapped:43
AGATGACAGTCTAGTGCCACCAGCTTGCGCTCTGTGTAAGCTATGGTGGCATTGTGAAAACTGAGCTGAGCTCAGCCTCCAGGCTTGAATGTCAAGCTCAGTGATACGCTGACACTGAGCATGGTAGGTCATCACAGCTCCCAGTAACTCACAAGTGGGTTAGCAACCACTCGCAGCTGTGGACTAGCTAGCTTCAGTGCCAGTCACTGAACCACAAGGGTTAGCAACCACTCACAGGACT
>177226 NS=89 contig=overlapped:71
GAGTGGCAACACTCCATGGACTGGGATCACAGACTGAATACAAAGGAGAAAGCCAGCTGGGCATGAGCATTCCTCTCTGCTTTCTGACTGGACACAATGCGACACCTGTTCTTCCAAGCCTGTATTGACATGACCTCAGTCGCAGTAGTTTCCTCAACCTTAATAAACCCTTCCTTTCTTCATTGCTTTTGTTGGGTAACTTGTCACTGGACT
>177227 NS=98 contig=overlapped:109
ATATGATAACATGACTTCCAGCTCTGCAAAAAAGGGACTGGATCCATGTAGTCTGTCCTAGAGGGGAGGCCATCAGATATTGTTAAGTGAAAGAAGCAAACTGCAGGTCAGTGTGCCTGGGGTCCTATTTTTATGAAGTCAGTACCCAGCACTATGTGAGTGCATTCACACGACT
>177228 NS=18 contig=overlapped:108
ACATGTGATCCTCCTGTTTCATCATTCCAAGGATCCAGGGTGACAGGCCTGCCTCACCCTGACAGATTTCATGATGACATTATAGAAAGGGGGAGGGGGCTGGAGAGATGGCTCAATGGTTAAGAGCACTGTCTGCTCTTCCAAAGGGCCCGGGTTCAATTCCCAGCACCCGACT
>177229 NS=44 contig=overlapped:103
GAGTGGTATAGCTGGCTCTTGAGGTAGCACTATTCCTAATTGTCTGAGAAAGAGCCAGATTGATTTCCATAGTGGTTGTACTAGTTGACATTCCCACCAGCAATGGAGGAGGGTTCCCCTTTCTCCACAGCCTCTCCAAGCATGCATTGTCTCTTGAGTTTTTGATCTTAGCCATTCGACT
>177230 NS=126 contig=overlapped:18
GCATGAGTGACTCAAAACAGTGTTCGAAGAAGACCCACATGACGGAACACCCACTTTTGCTTGTCTCTGGAACATGAACTGGGAGAGAAGTGGGAGTGTTTTGACAGTGCGCACATGGCAGCTGGAGAATGTGGGAGTTTTGTCTTTACAGTACGTGGGTCCAGGAGATTGAACCCAGGTCACTGAGCTTCGCAACAGGTGCCTTCACCTGATGAGCTACCTCCCAACCCATCTTTTACACATTCTTAGAGTCTGAACATGTGACT
>177231 NS=67 contig=overlapped:75
GAATGGTCACTGCTTCTTGGGTGTTTCAGCGGGATGCCAAGTCTGCATGCTTAAAGCTGAACTCGTTACGAGCCTTGAAGCGAATCTTGTACTTGTCCACCTGAAGTTAACAATGCTCATGCTCCTGGTCATTCTTGGTAGACATCAAGAGTGACCTTTAAACAAGGGTAGCAAATGCATAGTACAGGTTTTCAAGTTGTCATTTGACT
>177232 NS=121 contig=separate
GAATGTCCACATCTAGCTCTTAGATGGCACCAAGACCAACACGGGATGAGTCTTTCCTGTGACCTCTTTTCTGCTCTTCTAACCCTCCAAAGAAGAAGCAATGTCAGGAGAGAAGAAAGAGGGAAAAGCAAGGCCTGACTTNNNNNNNNNNTTAAGCAAAAGACAGAATTCTCTATTTAGCAAGACACTGAAAATGTCGATAGTAACACTTAGGGTGAAGATGAAAGTCCTGGAAACTTAATAGATTTTTAGCCAGAAGCACAAAGGCTAGATAATGGAATGAAAGCATATGACT
>177233 NS=136 contig=overlapped:111
CTATGTGTTGCCTGTATGGTTACGTCCCATGTCTACAGCAGCATTCGTAATGACAGGAAACAGAAACAGGTTAAGTGTCTATCAACTGACAAGTGGAACAAATGGACAAATCCAGAAAATACAGTCAACAGATCACAAAAAGAAAGCCCTGGTGTATACAAAGACATGGGACT
>177234 NS=124 contig=separate
TGGTGCATGCTTGTAATCCCAGCACTCAGGGAGACAGAGGCAGGCGGATCTCTGTGCTAGCCTGGTCTACAAAGTAGACCAGGACAGCCAAGGCTACACAGCAAGCCCTGTCTTGAAAAACAAAACAAAACGTAAAAGAANNNNNNNNNNAAAAGAAAGCAGTCTTATATTTGTGCTTATAACTTAATACAGCAAGTGAAAAGTATAACACCCTGAGGGCTGGTGGTGTGAAGACGCCGCCAGTGATTTGCTGGAGGCATGTGAGACTTCAGGAAATCATCCCTACATCAGACT
>177235 NS=103 contig=overlapped:118
TGGTGGTCTGCTCTTTTTCATAAAGCCACACTATGTAGTAGGTACTTCTGAGGTGCTGCCTTGGTGGTACCGCTTTGGTTGTGGCCCCTGGTCTTTCTACCCAGCAGAGAAGCTGCCTGAGTCCAGTAATTTCTAGGGGCTCTGTGTGCACATGTGACATCTGACT
>177236 NS=108 contig=overlapped:93
GGGTGTGGAGACATCTCAGCATGAGGGCCGTGTGGTCTGGGGCCTCAAGTACTTCCGGCTTTGCTGCCATCATCTCTGCCCCACACTTCATAGCTGCTGATTCCAAAGCAGTTACAGTCCCCTGGTCTCTAAGGTGCAATTTTAAAAACAAAAGTCTGTGAAAATAGCTATAGTCTCACAGCCACAGGACT
>177237 NS=100 contig=overlapped:91
TAGTGAAGAAAGACTAGCCCTCTCCCGCTTTACCCATTCCTTAGGGTCACTAATTATCAACACTGTGCTGTATTTGAGTCAGCAGATCTTTAAAAGCTGTTGTGCTTTTAAATCAGACCTGAAATACTGAGTGGTTTCATTCATAAAACACTTCTATATGTGTCTAAAGAATATGATTTTTCACCATCTGACT
>177238 NS=51 contig=overlapped:92
ATATGGCAATAACCAACAACTCTCTACCTAGACTTAAGACCCACTCACTCAACAAGAGGTAAATCATGCCTTGTTCTGAAAACATAGGTAATGACCAGGGCTAGTGAAGTCATAGCTCTTGGAGAAGAACCTACAACCACCGCTTTACTAAGCCAGAATAATCCCTGACTCTATCCTTACACTCACAGGACT
>177239 NS=29 contig=overlapped:105
GAATGGAACTACAGGCATTGTAAGTGGCCAGATGTGGGTACTGGTTTTCTAACTTTTCTCTATAATGGAGCAAGCACTTTTTAAGCCACTGAACCTTTTCTACAGTCCCTGGTCATCTCATTTGTTGTGGGCAATTGCTCAACCATATCCAAATGACTTGTTGAAGAATACATGTGACT
>177240 NS=93 contig=overlapped:31
TGATGCCTCTACTGTCTGCTGAGCAAATATGAGTCTCTGGGAACCAGCCTGAACCTGTGTGGAATTTTACTTTGAGGCGGTCAGCTAGTTAATTTCTTGGAGAATGATGATAATTTTTCTATGTATTAGTCAGAGTTTGATAACTGCTATCCCAAACAGGACTCCAATGCCAAAGGTTGAGCACCTTAGTTTTGGTTCATGTGCTGAGGAGGGTCTTGTACACTGTGTTTTCAGATGCTGATTTCATTGGACT
>177241 NS=91 contig=overlapped:125
CTGTGTCCTTCCTCAGGAGCAAGGCCGCATGCTGAGGAAGACCATGCTGGAGTTGGAGAAGCAAGGTTTGGAAGCCATGGAAGAGATCCTGAGCAGCCCTGAGCCCCTGGACCCCGCTGAGGTGGGGGACCTTTTTTATGACTGTGTGGACACAGGACT
>177242 NS=88 contig=overlapped:70
ATGTGCATACATGTGAGCACAGTACATGTGAGCGTATGTGCCTGTGCATGCGGAGGTCAGAGGACAGCCTTGGGCGTCATCCGCAGATTTCACCTTCTTCAAGGCAGGGCCAGACTATCAGTTGGCATACAGGCAGTCCTGCTTGCCTGACTTCAGGGGCCTTTCAGGGCCCTAGCAACCTCTGAAGTCTTCACCCGCTGGCTCGGGGTTCGAGCCACGAGACT
>177243 NS=103 contig=overlapped:104
TCATGCCTGCTGGGAAAACACTCATACACATAAAATAGGAACAAATCCCTAGAAATAGAATGGACAGAGGAAAGAATCTAAGAATCAGTCCTGTGTCGATAGTTTCTTAGCCTGTGACACTTTCTCTTGTGGTCACTTTTCAACACAACAAAGCCTTGATTTATTGTAGAGCACATGACT
>177244 NS=52 contig=overlapped:73
TTATGCCCACAGATAAGTGTAGCTCTTGCCCCTTACCAAGAAAGCTTCTTGTTGCAGTGCATAGTCCAGTAGAGAGATCCATGACTGGTCAAAATGAAGAGAATTATTGACCGTAGGTGCTCGGCTCCACTTGTACATCTACAATGTCCCTCCCTCTAAAGCTCCAGAGACATTGTGGGAAATTTTTATGTTGAAACCTAATCACCAGACT
>177245 NS=107 contig=overlapped:89
GTGTGTGAAGGCAGTAGGGACACATTCTTAAGTGCTCACTGTTTCCTCATGAAGTGTGGTTGAAGAGTGAGAACAAACATGCAGTCAAGGCTGGACCAAAGAGTACAAGATTTCAGGAGATATCTGTACCACTCAGCCTTCCAAAGGAATACAGAGCCACAGTCTGAAGAACTGAGTTGGGGCTACCATTTGACT
>177246 NS=112 contig=overlapped:98
TAGTGTCTCACTGAGTTGCTCAGGCTACTTTTCTGCCTCAGCCTCACAAGAAATTGGAATTATAGGTGCACTGCCACACCTGGCTGCTTTTTAAAAGAAGCCATCTGCTTATACTACACCAGATGATTATACGTCAAAATCTGTGATATCCCCCCACACCATTAATTTCTCATTGAACATACGACT
>177247 NS=76 contig=overlapped:34
ACGTGACAGTACTGTGAGGCAGTCTTTATCCTTTTCAAAAAACCTGATTTCATTTTAATTATGTGCATGTATCTGTGCGGATACCTGGTGGCATATCGCCCTGGAACTGGCGTTACACCCAGTTGTGAGCTGCCTGACATGGGTGTTCTCTCTCTCTGGAAGAACAGTAACCACTGAGCTATCTAGTCCCAGAGTACCGCTACTTTAAAAGGCATCCAAGGGAACGAAGGAAACCTATTTCATATGACT
>177248 NS=50 contig=overlapped:50
AAGTGGGCCCTGTCCTCGGGGGCTTTCAGCCAGGAGGAAAACTTTGAAGATCTAGGTCTGTCTCTTTCTTAGTCTATGACCTTGGACAAGCCCTCTCCTCTGAGCCTCCTCCACACTTGTAAAAGCAGATGGTAAGGGCTAGGGCTATAGTTCAGCCAGAAGAGCGCTTCAGAAAGTTCTGGGTCAGATCCATGCACTACATAGCCTGGACGGACGTGGTGGTACACACGACT
>177249 NS=117 contig=overlapped:100
AGGTGGGCCGCTCGGCCGTCACGGGCCCCGGCGAGCTGTGGATGCAAGCCGACGACTCGGTGGTGGCGCAGAACATCCACGAGACCATCCTGGAGGCCATGAAGGCGCTCAAGGAGCTCTTCGAATTCCGGCCTCGCAGCAAGAGCCAGTCGTCCGGCTCGTCGGCCACGCACCCCATCAGACT
>177250 NS=44 contig=overlapped:98
AAGTGACAAGGCTTGTATTTTTTGTGAGCAATTCTCTTCAGTGTAGTTCATATTTTCAAGTCTAGTCATGTTAGTTGAAGTGTGTATTGTTACTTTATATAATAAAGTTGTGGGACAGAGCTTTCATGTGTGGATTTTTCTTTCCACTTACTGGATGCCTTGAATGACACACCTATCCACATGACT
>177251 NS=74 contig=overlapped:121
TAGTGAGCAACACCCTCCATGGCCTCTGCATCAGCTCCTGCTCGAGGTTCCTGCCCTGTGCGAGTTCCTGTCTGGACGTCCTTTGGTGATGGACAGCGCTGTGTAAGTGTAAGACAAACCCTTTCCTCCCCGCTTGCTTTTTGGTCGTGGTGTTCACAGGACT
>177252 NS=129 contig=separate
TTGTGTGTGGCTGTCAACACACGATCAAGACACGTCATTGTGCTTATTCAAAGTCCTGACCTCACTGACGCTTGAGTGCAGTACACTGGAGCGAAGGTGCTTTGGGGTCCTTTGGCACAATTTTAGTTTGTCTGCTTGGTCAAAGACCATGCTGCCTGTTCATACCCCTTCAAGGCAGAAATCCTGTCTGACCGACCACGTTCTGTAGGAAAGGTGTAACCTCTCTGCATGTCCCTTAGCCCTCTTCAGTGTTTGTCTGTTTGGTCCAGCATCTGATTGAATTTGCATAAGACT
>177253 NS=122 contig=overlapped:11
ATGTGCACACCATGGTTCTCAGGGCTGCTCAGCCATCCTTCAGAACTTTGAAGTTAGACAGACCCAGGCCACCGGGAATTCCACCGTCTTCAAGACAGCAGAAGGGGCTAACCCTCGTGGAGGCTGGCGAAGCTTTTGCACCGTGTTTGGATTTCCTACCATCCCCAGGAGGCAGCCTGGGCAGCAGCCTTCATCGTTTGTTTTTCTCTGAAGCTCGGAGCTTGGGAAGCATGGAGTTTAGGCTGATGACTGGGCCTCTAACTTCATGTGACT
>177254 NS=127 contig=overlapped:102
TCATGGTTTCCTGTAACCATTAGCATTTCTAAGAGTATGCTGTGTAATGAGCTGACATCATACAATTAACTTTGAGTTCTCCTCAAAGAAAAGAGATGTTTTTGTTTGACGCTTACTGTATTTTCATGACTTTATCTGTTCGAAATCTCCAGTCTCACCTGCTAAATTACTTACATATGACT
>177255 NS=80 contig=overlapped:76
CAGTGACTGTGCCAATCACAGTCTGGGACTTAAGAGGATTGACACCTCCTGCCAATTACCTTCTAACAAAGGCCAGCCACTCTGCAGGAAAGATAGCCCCAGCTGCCACCAGCCACCTCCCTGTGGTGACAGACTGTGAATGAAGCCATCCGGGGTCCTCCAAATGGAGATGAGACATCCCAGATAAAGTAACATGGGCCATCCGACT
>177256 NS=125 contig=overlapped:37
GTGTGCAAGCACAAGTCTAAAACTCCTGGTCAGAAAACTTTACTGACTGGCATAAAACTCCTCCCCCAGAATTGATGGGGGGAGGGGCTAAGCCTGCTGGCACATGCCTGCAATCTGAGACCCTTGGAAGGTGGAAGCAGGAGCAGCTCAGGGTCAGTCCTGGCTACCTGGTAAGTTTGAGGCCGGCCTGGGCTACATAAAACCCTTTCTTAAAAAGGCAGGCCTAGCAGTGAACCATCATCTGACT
>177257 NS=131 contig=overlapped:74
GGATGTGAAAATGTGTGCATGGCTGTTCACGCATGTAACCTCAGCACTGGGGAACAGTGGGTAGTAGATCCTGGTAATGGCCAGCCAGCCTAGCCAAAGCAGCATGATTCTGGTTCAGGGTGTAACCCTGTCTTAAAAGAACACAACAGAGAGCAGGAGAGGGATGCTCTCGGCATCCTCCACGTGCACACATGTACACGAACCACATGACT
>177258 NS=120 contig=overlapped:104
AAATGCAGGGCTCTGAACTGGCTCATCCCAAAAGCTATATCATCTACAAACCGTTGGGATGAGATAAAAGGCAAGTCCTGCTGATTCAAAGCTGCGGAATCTCCATGACATAGGACAACATGATAACCAGAAGTCCACAGAAGCCAGAGATCTTGAACCAGATCAATGACTCATTGGACT
>177259 NS=106 contig=overlapped:80
GGGTGCATTTTCAGCCAGTTTCTATGTCCCACAGTGAGCCACTGTTCCCAAACATCTTCACAGGGCTCCCTGTCCACAAATCAGCCTCTTGTGGTTTGTAATTGTAGTTAATAGGCTCACCCGTGGAAAGCAAGCGAGCTCCCTTTTTCTGGAGAATCCAAACAAGCAGGTCCTAAGGAATGCGGATAAGTGGGTCATCAGACT
>177260 NS=125 contig=overlapped:10
TAATGAACAGTTCTACATGGGCTACTAACAGTTCTCAACTCTAGAGTATGTCCCCAGCTCCAAACTGGCCTCTGGTGACATCCAACTGTATAAGGAAGACTTAGTTCTGGGAAAATAACAACCTCCACTAAAAATGGTGGAGATATAAGAAACCAAAGTATGCACCTAAAAACACTCAAAGTTCTTCTAAATGGAACTGCTGAGTTATTTGCATGTGTTAATATTAGTCTGGTTCAATAGTTCAGAATTCATACAAGCTCTGAAATATCATTTGACT
>177261 NS=108 contig=overlapped:94
TAATGACAATAACAAGTCATTGTCAGTTTTTGTGCCCCACAAATGATTGTCTTTTCTACTGCAACCTTGGGGATTGAGCCATCAGCTTTCGCATTAGAGAAAATGCTCTACCACTGAGCTAACCCTCCGAAGTCATTGCTTTAAAGCTGCTGTCTGGGACAGCCTGGAATCATTGAGTTCACACTCGACT
>177262 NS=116 contig=overlapped:15
TGATGGCTTCATTGTAGTATTCTGGAAACCGAACTCATGTTTTCTTTCCCCATTGTCCTGATTCTGTCAGGGGGCATTACCATATTCCTAACACTCAGCTCTTGTATTAGAGTCTTTCTCCTCTCCCACACCCAATCACTCCTCTATCATGACACCCATTTCTCTGGGTCTTTTCATTTTCCTTCCATTGCCCAAGTAGGCTTCTCATTTTCCCAAGCTAAAACAGCATCTCATCCAGTTCCCCCTTTCCCCACGTCACCCATGAGACT
>177263 NS=90 contig=overlapped:127
GTGTGTCTGGGCTGCTCATGAGCACATGCACAGTGCTGAGTGTGAGTGGTCCCAGGAGGCCCCGGGGAGCCGGCCTGCACTCGCTGGTGCTCACGTGCAAGGCCTGAGATTGTACTAGTGTCTTAAGACTCTCCCGGTCACCTTGCTCCATTCGACT
>177264 NS=91 contig=overlapped:109
TGGTGTTGAGAATAGTTTATTGGAAATGTTCAGAGGAGTCTGCAAAGAAGGCTCAGTAGGTAAAGATACCTTTGAGCTTGATGACCTGAGTTCAAGCACCAGCACCCACAGTGGAAAGAACCAATTCTTGCAAGCTGTTTTCTGATCAATCTCTACATGTGATGTGCACACGACT
>177265 NS=16 contig=overlapped:44
TTGTGTGAACACGCATAGTCTCTTACTTACCCTGTAACTCACCAATTAAACTAGGCTTGCAGGCCAGTGAACTGCAGGGATACACTTCCTCCCCAGTGCTGTTGTTACTGACACGGATCAACATGCTTGGCTTTTTGGATGCTTTCTGGAGAATCTAAATTCAGGTCCTAATGCTTTAGTGACTGGGCATTCTTCCCAGCCTGAGAGCAGTGTTTTCAAAGCTTCCCTGTTCATTTGACT
>177266 NS=88 contig=overlapped:108
CAGTGGAGTGGAGGCAAACAATTCCTGGAGCCCAGGCATAGCTGAATATCAGGAGGACAGTGTGACAAACCTGTAGGTCACTGAGATAGTCAGGCACCTGTGCATGTGCATTGCATCTGTGAACAGTGCCAGCAGTCTCTCCAGCACTTAAGCTTCACACTTCCAGGCATCTGACT
>177267 NS=14 contig=overlapped:54
GGATGAATCATTTCATAAACCTTCAGTCACCTTGAACAACAAGGTAGAAAGGCAAGACAGACTATTCTCAACATGAGAACAGGTATCAGTGATGAAAAGACTGTACCCAGGAAAATACTATCTTCTAGGAACCATACTACTCTCCTTGGGTATGACAGTGACTACTAAGAGATTAACATTTTCTTGTGAGGTAGGAATCGATATAGCTCTTAGTGGGTCCACACCTGACT
>177268 NS=116 contig=separate
AGATGCTAGGGAACCAGCTCGTGAGTGCCAAGGTCAGGGTTTACCCCTCACATTTCCCTCTGCAATCCATACAACACAAAGCATGGGCAGAGCCAGGTGTGGTGGCCCGTGCACGTGATCCTAACACAAAGGGCACTGAGGCANNNNNNNGGAAGATGCAAGTTCAATGCCAGCCTGAGCTCTGAGCTCTGGTATTTACCTCCAGGACTGGAGGGGAAGAAGCTGTAACAAATAAAATACTAGCAAAAATATTTGTCAAGAACATAAAGATTAATACTAAATTTTCATGGGACT
>177269 NS=40 contig=separate
ACGTGGCGCGGGTGGTCAATGCACCCATCTTCCACGTGAACGCAGACGACCCAGAGGCCGTGATGTATGTGTGCAGCGTGGCAGCCGAGTGGAGGAACACCTTCAACAAAGACGTCGTTGTAGACCTGGTAGGTCTGGGGNNNNNNNNNNGGCTGGGGTAGGTGGCTTATTCCTGCTCTGCTGGGTATGATGGTATTTGGGGGTGCTGGAGCCAGGGTGGGATGAGTAGTCAATTCCTGCCTTGCCAAGAAAGTCAGGTGTGTTTGAGGGTGCTGGTTCTAGAGCCATGCGACT
>177270 NS=122 contig=overlapped:90
ATGTGCCCAGACTGATTACTCAGCTAGAACTGGGTGCAATTTGTCTGGTAGGGTATCCTGGGCACTGTGGAGTATACAGGCTTCCTCCCTCCACTCATCTGATGCAGGTGGGTACCTCCTCCCTACATGTGACAATCAATGTCTCCAGAAAGGCAAAAGTACCTGGGTAAGAAACCAGTGCACTACATCTGACT
>177271 NS=118 contig=separate
GTATGCAGATAGACATTTATTAGTTAATTATGTTCCCAGGGGGAAAAGGATCTCAGAATGCTCTAACGTCTTTAAAAGGTTTTAATAGGAAAGAAAGTTGACGTATTTGAACAGCTAATGCATATAAAAGAATGGCATGTNNNNNNNNNNTGTCAGGGTTTGACTGGAGACTCAGTCTAGGTATCCCTCTTACAAAATACTGATTTAGGAGTGATTTCATATCAGTATGGAGAGTGGCAAGTCAGTCTCTGTAAGGCTATAATTGTGTGTTGGTGTGTGGGTATGCACGTGACT
>177272 NS=110 contig=overlapped:113
GAGTGGGGTGAGGCTGGCTGTCCTGCAGACCCTGGGTGTGCCAGCAAGGGTGAGGAGCCACAGACCGAAGCAGGGGTTGCGCTGCAGGAGTGCCGGATGCTCATGGAGCTTAGAGGAGCCCTATAATGGGAGGTGGCTTACAGAGACGGGACCTCAGGTACACATTCGACT
>177273 NS=90 contig=overlapped:82
TGATGGTAGACACAGTGTCTCTTAAAAGCAGAAGTTCTGTGATGATAGCACTTAGTTTGGGGGGAGATGGTGTCGGAACGTGTTGCTGGAAGCTGCCAGAAAAACTATGGCTCCTCACAGAAGACCCCGTTGATGTTCCATCAGAAAGAGGGGCTGGGAGAGCCATGAGGTCCTCACGTGGGGTCTCAGCCACACCCGACT
>177274 NS=80 contig=overlapped:89
TTATGAGGCTGTTACTTTACACCCCCAACACGCTTCATGTTGAATAGTTTCAATTTAAAAGGTAAGTGAAGTATTTCTGGGTTGGAGGAAACTGTTAAATATCCTTGTTAGTGGCTACGGCAACATTTGAAGAAATAGAAGTTTAAGGAAGGATTCAAGCAAACTTCCATAGTGATTCAAGGATCTCATTGGACT
>177275 NS=8 contig=overlapped:61
ACATGCCTGGAGGGAACTAGGCTATGGCTTGGAGGGGAATCATGCATTGTACAGGACAAGAGATACTCTTGTAAGGTTCTGTGGCATTACCACTCTACACCAGCATACTGAGATGGCTTCAGAAATAAAGCTTCAGGTTATAAATTAGGTGATTGCTATTGGGAAGTGAAGGAAAGTTCATGTTACTATTCAACAAAGTGCGAAAGAAACCAGACATGCGACT
>177276 NS=106 contig=overlapped:87
GAGTGTTTTCAAAAAGAATGCCCAGGCAGATGTGTATCTGGAACACACCTCCACATTCCAGTCTTACCCTAAACGCTATCTTGAGGCAAAGCACCACATATTTGAGGGGACTACAGAGATTCTCCTTGTGTTGTCAACAGTAAACATGTCAATCACACTCAGAAAAATGCCTGACAGCTTCTGATTCACATTTGACT
>177277 NS=108 contig=overlapped:15
AAGTGTCTGCCATGCAAAGCCTGAGGACTTGGGTTCTGATTCCTGCAGCCCATATTAAGACAAAAAGCTGTACACAGTGACTCAAGCCTGCAAGCCAGTGTTTGATGGTGGAGGTGGAAGGTGGTAGAGAGATGTGGCTTCCTGAAACTCATGTGCCACTGGTTTAGCCGAGTCACTGAACCATTGGTTTAGCTGACTTGCTGAGCTTCAGGTGCATTGGGAGATCCTGTCTCAGACACCCAACATCATGCTCTGACGTCCATGAGACT
>177278 NS=125 contig=separate
TAGTGCTCCAATCTGAACTCACATTTCAGAATGGCTTAGGTGATACTCCAACAAGCTAAAATACTGAGAACACTATGTATCAAATCTTTTCACACCATTTAATTTAGGGTTCAATTAGTATACAAGATAAAAAGCAGTAANNNNNNNNNNACATAACCATTTCTGCGACCTGCTAAACAACAGTGATGGTGTAAGCAAACTCAGTCTGGACAGATGTTGTTTGTGATGTCAGAGAAATGGCAACCGCTCGGGAAGTTGTGTGGTGGTGTGACAAGCCGTTCTCCTCACACGACT
>177279 NS=107 contig=separate
ATGTGGACCTCTACTGACAGGCTTATGTGTGTGGTGAAAGCGGCCACCAAGACCCTTCTCAGCGGCAGAGCCCTGCAGGGGGCTCAGGGGAGGGTGTCTCTGCCCACGACACTTGTTTTCTAGTTTCATTTCTAATTCCANNNNNNNNNNTAATGCAGAGCTGTGGGTGACGGATGGGGCACTGCGGGGCCACCGAGAAGCATCTTCCCAGTAGCCCACACAAGGCCTAAAGGACACTCTACCTCCAGGGCATTCCTGGGGAATGTCTGTCACTGTACTCTGAAACACTGGACT
>177280 NS=87 contig=overlapped:83
GAATGTCTGTGAGGTAAGAGGTGATGCCTGTTCCTTTCTTGCCCTTACTGCCTCCTCTCTCAATATGTCCTTTCTACAGCAATCCCTCTTGACTTACCACATAGCTCACAGAGAAAAGTCCACGAAATGTTTAAATCGTTTTCATGAATGGTGTAACTTTCCCCTCATTTTAAAGAGCCTGTGCTACGCTTACATATGACT
>177281 NS=96 contig=overlapped:71
CTGTGCCTGTTAATACCCACTTACAGCCTCAGTACTCAGAAGGCTGACGCAGGAGTTTTGAGGGTTGGAAGCCCGCTGGGGCCATACAAGGCAACCAGATCTCAAAACCAGCAATGAAGCACCCTTGCCTTAGTGGTTCCTCCAATGCTGGGCAGTAACATACTATACAATCTGCCCCATTCGTGATTTATCTCAAGGGTGGGCCACTGGACT
>177282 NS=133 contig=overlapped:104
TGGTGTACAGGCTGTGATGTAAGAGGAAACTGAAGAGGCATTTTCAGGCCAGTACCTGAAAACTAGCAGAACCATCTTAGATCACAAATCTCAAAGGCACAAACAAGCAAGAGCATGGAGATAATGCCCAAAGGGGTCAGGGCCATGAGAAGTGGCTACTAGGGACAGACTCATATGACT
>177283 NS=89 contig=overlapped:104
GAGTGGCTGTTCCACTCCAGCAGACATCACCTCCACTCAGGTTTAAGGAGACATTCATTTTGAACAGTGTTTTCAATGCACATGCAACGTTTTTTGCCCTTACATAAACATAAGGGTTTAATTACAAAAATCCCCAAATACCTTTAATATTTTCCTGCCATCATTCCTCAACACGTGACT
>177284 NS=119 contig=overlapped:94
GAGTGAGCCAGCTCATATCGCTGCTTCCCTGTGCTCTGACCCATTCCAACATGAATTATCATGTAGAATAGTACCACTGAGAGCCCCTGGCATACATGGCATTTCATTTGAACAGAAACTAGCTAAGAACATCTTTGAAATTACCCAGGATTCCAGCAAGTCAAAGCAACCAGCCACTCTGCACTGGACT
>177285 NS=105 contig=separate
CCATGGCCCAGGACAGGGCCACCATCCCAGAACACACCTTTCCACTCATAGTGACCCCATACAGCAGCGGATGGCACACAGCCTGGAACCGGTCGTAGGCCATGGCGGAAAGGAGGCAGGCTTCAGTGGCCCCAGAAAATATNNNNNNNNGACCAGGGCGATCTGAATGAAACACCCCAGGGAGGATATAGTCTTCCACTCAGAAATAAGGCTCCTCAGCAACCTAGGCACAATGACCGAGGAATAGAAGGCATCCATGAAGGAGAGGTGTCTCAGGAAGAAGTACATGGGACT
>177286 NS=135 contig=overlapped:16
ATGTGAAAACCAAGTACATATGGCCCTGCGCATCCACACAGTGCCTGGGCCCTGCAGGGGACATGTTGAGGGGGTGGCATCTCTACAAGCATCCACGGGCAAGGAAATCTTGGGAAATTTTCCAAAGTCAGAAAGTAGCAACAGGGAATTACTACGCCAGAATTACTGTTTTAATTTTATGTTCTACTTAAAAGCTGTGTCATAACAAACTCTTAGCCCTTCCCCAATGAAGTTCTGTACCTGTTTTGTACTTTTCTCATCACAGGACT
>177287 NS=59 contig=overlapped:73
TGATGAATAGTTGGGATTCATCATCCCATGAGAAAAGCTTGCTTGTTAATGATCTGTAGTGAGATAGAAGAGAGACAGTCCTCAAACATGGCTGACAAGCATTCCTTTCTTGCCATATACTTATACTACTCTGCAGATTAGACTTTGAATCTAATTTTCCTCTGCCCTCCATATCCAGATTAGCCAAGTGATTTGCTTTACCCATAAGACT
>177288 NS=99 contig=overlapped:85
CTGTGTACTTCTCTTGCGGTCGTAGTTAATGGCACACACCTGCAATCCCAGCACTGGGCAGGTAAAGCACCGGGCAGGTAAAGGCATGGGAACTGGGGCTCAAGGCTGTCCTCTGGCTATGGAAGGCCGTCAGTGGGGCACATAGTGAGTCCAAGGCTAGCTTACATGTTTAATCCTGTCTCAAAACAAACACATGACT
>177289 NS=85 contig=overlapped:104
TTGTGAGCCTCCAGAGCCATGCATAGCTACAGGTAGACCCTAGGCAGTTGCTTGCTAACTTATTCCAACCAAACCAGAGTCTTTTTTGTTCGGTGAGAGACCCTGTCTCATAAAAGTACTGTAGAGAGTTATAGGGGAAGATGATAGACATCTGGTCTGCACAAGGGCAGACACAGGACT
>177290 NS=32 contig=overlapped:129
GGGTGGGGGCACACCATATACACAGGACACAACCTCAACTGTGAGAAGCCAGGTCTGCCGTGAGCTGTGTAGGGAGGGCGATACTAAGTTCTGCAAATCCCACAGTCCATTCACAGGGCCTGCACACAGTCTCTTCGTATTTAATACACCCGACT
>177291 NS=122 contig=overlapped:115
GTGTGTACATCAGAGAAGTAGTTACGGCAAGACTGGGGAGTCTCTCCAACAGGTCTCATATCTGATGATACCCCTAGGGTTGGTGCAAACTAGTGCTGTATGCTTAGTTCATACATTCCAAAAACGTTTATATCTATTGATCCAAGGATGTTAGCTCTGACACAGGACT
>177292 NS=86 contig=overlapped:81
CTGTGTGGAGATGTAAGAAGCAAGTTTTGGCTGAGTATAGGGAAGACTTCACTGTGCTTAGCACTGTCTCTCTGCTGTTTTTGGCTCTCCTTGAATGAGCACAGCACTGTGTTAAATGGTGATTGCTCTGTGTACTAGCTCCATGATTCCTTGGACTGCCCTTGGGGCTTAGAGACTGTTGTGCTTGGTGTGATCACATGACT
>177293 NS=101 contig=overlapped:48
AGGTGTCTAGCTGATAGCAACATGGGATGTGGAGATCAGACCTTGATCAAGCAGCCAGTGGACCCCCACGTGTCCACTAAGAGGAGAATGACTGATACGCGGTCATTCCCTGGAACACCAGGCAGCAGTGAAAAAGAATGGTCTCCCTCACAAGGGCTGTCTTTGCTCAACTGCTGTCTGTGCTGGGCTCAGGGCGGTAAGTGGGGAAGAAGAGCTGCCAAGACTCACATCTGACT
>177294 NS=111 contig=overlapped:76
GCATGCTTGACTAAAACCAGAGACATTCCTAACTTAGACCTATTTTGTGTGTGCTATACATGCGTCTGACAGTCAGAGTTCTCTTTTTCTATCACGTGGCTCTTGGGGATGCAGTCCAGGCCCCCAGGCCTGGTGGCAGCAGCTTCGCCTTGCTGGCCCATGGCCAGCTTTCAGACCATTCCTTGAGAGCTGCTCATCACATACGACT
>177295 NS=80 contig=overlapped:94
ACATGCACGTACACACACAAAACTTCAACTCTAAAATTGGTATTAGTATTTAAATGACATACCAGGAATTTTACGCCCGTTTAGAAGGTTTTGTAGAAATAAAGATAGGATTCAATTTTTCTGTCATCTCCTTTTCATTCCCCCACAAACGACATACTCCCCCTTGGCTGGGTAGTTTGGCCATTGGACT
>177296 NS=113 contig=overlapped:11
ACATGGGGAACAGTCTGCCTGGCACAGTAGTAGTGGTTTGTGCCCCAGAACCTTAGGAAAGGTCAGGAAATCAGGAGTAGGTGGGGGTGGGAACCAATCTTAGAAGATCTGTGGATTATAGGATGGATTCAGGCTTCATGGTGCAGGCAAGAGGGACCCTGGAAGAAAGGGCTTGCATGCATTTCTGTTTTAGATCCTCGTGGCAGTACAATAAGTGGGTGAAGGGGTGAGAGGGAGAGAGAGGAGCAGGCTGTCGCTAAGTTCCACAGGACT
>177297 NS=77 contig=overlapped:95
CTGTGTTCAGCACTCCCTGTGTCAGCAGCACTTGCATTACTGACACAACTCTCAGGACACTCTCACTGACCTGTTCAATGCTTTCTTTTTTTTTTTAAACAATCTGCTTTACCAACGAGGGTGGGTGTGACAGGATCAGGAGTGAAGCTCACTATTTCCTGCTGGCATCCCTTAGAGGCAGCATCTGACT
>177298 NS=67 contig=overlapped:130
ACATGATTTCCTGAGTGAGTTGGAAGGACAATAAGAGTCCTTGGAGAGTGAGTTGTAGCACACAGCTGGAGATCTGAACTAACTCCCAAGTTGTGAGGAAGTCATTTCTGCTCACTTATCCATGTAAACGCAATCCTTTTCTGAGCATTGGACT
>177299 NS=88 contig=overlapped:110
CAGTGACATGCTTACTGTAGCCAGGCTGAGCATCAAGACTCTCAGATCTCCGGTCTGTGAGGCACGTTTCAGACCTAAGCCATCACACACCCGGCCCGACCCCGGCCCACACTGCTTGATACCCACTACTCGTTTGACGACTGTGCAAATCCTGGGTCCCGGGGTCATCCGACT
>177300 NS=111 contig=overlapped:112
TTGTGTTGCTTTGTCCTCCCCACCATGGCTGGGAACACCTGAAACTCTGAGGAAGAGTGGATGTATCCGATCAGGGAGCCCTTGCTTCAGAGAAACCCTGACTCCAAACATAGCATGAAGCATGACGAGGAAGATGCTCAAAGTGAACTTCAATCCTCCACAAGCACACACGACT
>177301 NS=85 contig=separate
AAGTGCAAGTATTTCTGTCCCATACTAACTTGGATTCCTTTGAGTAGATGCTCTGGAGTACTAGAGCAGGATCAGAACATTCCGAATCTAAGGTCACTGTAGAGATGGATCCCATCGCTCGATATCTAAGATCTTGTGGANNNNNNNNNNAGAGAACAACACATTTTCCTGCCTGAACTCCACCAAAGTAGCTCAAGAGTTTAATCCCAGCACTTGAAAGTCTGAATCTGAAGGAACACCTCAGGCTGACATTTGCGGCATAAATATTATGGCAGGACTTTATTGCACACGACT
>177302 NS=94 contig=overlapped:76
GAATGTCTCAAAACAAAAACACTGTCACTAACATTTAGGAAGAAAGCACCAATGTCCGAGAGTGAATGGGGGAGTACAGAGCCTGCCACAGTCATAGGGCTGGCACGAGGGCTCTCTGGGGACTGGAGACCAAAGAGCCTACCTGTGTCTGGAGAGGAAGCTGAGAACCTGTGCAAAGCCAGATCCTGGCCATCTGCCACACGTGACT
>177303 NS=114 contig=overlapped:82
ATGTGGTCTGCAGAAGCTGCCCTTACAGTCCTAGCACTGAGGAGGGAAAGACAGGGGGACCTTGCACTTAGCAGCTAGACAGCCAGCCTAATGTCGGTGAGCACAGACCAGTGAGCTGCCCCATCTCAAAGGAGGTGGATGGCTCTCCTGAGGGTGACAACCAATGTTATTCTCTGGCCTCAGTACTTAAGCACACAGGACT
>177304 NS=126 contig=overlapped:22
ATATGCTTTTAGAAGAAAGAGCCTAGAATCTCAATATTTAGAGTGCTATTTTGACACTAGGATTCTTAATCTTGATGGAATTCTTTTGGGGTATTCTGAGGTACATACTTGTCCCAGGGACTCTCCCAAGGGAGGTAAATAACTTTCAGGGTGAAAGAAAGCAAGATCCTACCCAAGGTCTTATCAAGCTGTCCCAATGGCCTCTTTAAGTTATGACAGTCCTTTCTAAACAACCCCAGAGGGACTGGAAGAACATGGGACT
>177305 NS=120 contig=overlapped:81
CCATGAAGCTGAGCCCTGAGCCATGTGCTCTTCATATCCCATGTTCTTCATCCCATGTTTCTCTGCTCCATTGTTGGGTGTTTGCTGTCCAGCCCTGGCCTGGGTCTTCCCAGATGCCCATCAGCTTTCTGATGCTCAGGCCTGGGATGGACAACCTTATCTTATTATAGTTGCCATAATAAAGGGACACTGTTCATCTGACT
>177306 NS=76 contig=separate
CAATGAAATTTAGTGTTGGTAAGTGATGGACACCTGCATTTGAAAACAGAATAAAACACACAATTGACATTGTTGTTTGAAAACAAGAGATAAATTTGAAAACAAGAGATAAATTAAAAATATAGTCACCCTTAAATGACNNNNNNNNNNTCACTAGAGAAAGCTTTGGGGTTATAAGGGTGAGAGTAATCTGAGACACCCATTGCGTATTTATGTTTCTCTAAATGTAAGCTACCTAAGAAATGCATACCTAAAATGGTTTTAAAGTTGACAGTAAAGCATAAACATTTGACT
>177307 NS=99 contig=overlapped:112
CCGTGTTACTTAGAGACCTGCTAATGGGACCTACTAATGAGGCCTTTGCACCTCCCAGCATCTCTTTACCAGGAGAAGGTGGTATCTGTTCCTCCAGGGAGAGGCCCCAGAGAGAACTTACAGGAAGGAGATAGCAGGATGCTCACCTGTCCGCTCCTGTAGACACACGACT
>177308 NS=61 contig=overlapped:101
TGGTGGACCCTCTTTTATATAACCAGCTGATTACCATGCCTCGGCTTCTGAGTTGGTGATTTCCCTATTGTCTAGCTTTAACTGTAGCCTCTGAATAGTGATTAGACTTCACCGCCCTGGTCTTATTTGCTGCCAGATTCTTGGCTGAATCCTTCCGCTCATTCCTCTTTTCATCATTCGACT
>177309 NS=96 contig=overlapped:88
TCATGGCTTCATGCTCTCTTTCCTATGCCTATGACAGAAAAAGCCTGCACTAAAAGCCTGCATCCAGGATCTTTGTCCTTTTCCAGGCACAGGTGCTACTCAAGTGTGTGTGGTTAAGAGCAGGAGAGAGAGAGAGAGAGAGAGTGGGCCAATCCATGTGCACTGTGATTGTATGTAACAATCCAGACATGTGACT
>177310 NS=67 contig=overlapped:115
AGGTGGAGAGATGACACGGTGGTTAAGAGCGTTTGCTGCTCTTGTAAAAGACCCCAATCCAATTGCCAGCACCCACCACCAGCCCTGACTCTCACAGGATCTAACACCCAGGGGCACAGGAGGATCTACAGAAATGCCTCCTCTCCCAGTCTCACTTCCACATCGGACT
>177311 NS=113 contig=overlapped:101
GCATGCACATTTTCACTTTTGAATCATAGTTTTCCAGGAGCCGTGACTGAGACCTCACAGAGGGTTGCTACCAGAACCCAGGATGGTCTTGTAAGTAAGCAGAATATTCTTTTTGTGGGCCTTATAAAGACTGTGCTAACAACACAGGCAGAATGAGCCGCTAGTAGGAGATAACATTTGACT
>177312 NS=101 contig=separate
TTGTGTCCATATCAAGGAATAATGCCTCCCATCTCACTGAAGTAAGGTTCAGTAAAGTCTTCTTCTTGGTAAATGTGAATGTTAACCGCACGTGAAAGCATTAATGTTTACGAATAATTGAGTGACTTTTGCAAAAACTANNNNNNNNNNCTCTTCCTGGATGTTTACAGCTTGGGACTTTTTGCCTATGGGGACCTCTTACTAATATTAGCTAGCTCCTCATGCCTTGTGTTATACACAATTAACACGCTGACATTCTGAGTTGCTGTGTAGTTGGTACCATTCCACCAGACT
>177313 NS=123 contig=overlapped:110
TGATGATGATTGTCTGTGTGTTCCTACCTTTTACTTTGTCTGATACACTTGCACAAACATTTCCATACTTAATTCTTTTGCCAGTAGGTAATTTTCCATCTGGAACACACTTGGCTTTTCTAGAGCAGTTACATCAGCAAGGTTGAGTGCTGACTGAGAAAACTGCATTTGACT
>177314 NS=134 contig=overlapped:119
GAATGCAGTCACAGTGGACAGAACTAGGCTCTATGTTCTAGGATCTTTGAGCAAAGCTACCATTGTGTCATGCCTCAGAAGCTAGTGTGGAAGGTATTAAATCAGAAATCTGGACAGCTCTGCCATGACACAAGACATCTCTCACCTTGCTGACTACATAGGACT
>177315 NS=109 contig=separate
GGGTGAGATGGTGTTCTCTGTGTCCGCTTGGGCTCATAATTGGGCGTAGATGGGGAGTGGGAACCATGGCCAGCACTGGGGGTCCAGATAGCCTAGCAGCGGGAGGAGTGGGCCCCCATTCTTCTTCCCAACTCTACCGTGTGTAAAAGAGCGTAGGAATAAGACATGTAGACATCCCTGGTTGCGGAATGAGAACTACGCAGGTCTGAGTCAGCTGATGTGCTCGTAGGCGTGATCTGGGGTCCTACCTAAGGCAGTATGTGTGGCGGCTCTGGTCTCCAATTTCATATGACT
>177316 NS=92 contig=overlapped:120
ACGTGGCCACAAGGTAGCAGGTGACATGCTGGACACTCAGCAGGAGTACATACCAGATGCCACAGCACACAAAGCTGATCTTGGGCACACTGGTAAGAGTAGAAAAATCCTTAGCAATACTCTTGTCTCTTATGCCCAACAGCCAGCTATGCTGCCATGGGACT
>177317 NS=111 contig=separate
TGGTGTGCTGTGCTGACCTCCTGTGGCCCTTGTAACCCCTACGAGGAGCCCTGAGACCCTCCAGTTGTGTGTGTGTCGTGTGTGTGCGTGTGCAAATGCATGCACATTGCATAGTCTGAAAAAGGCCAACAGACAGGCAGNNNNNNNNNNAGACAGGCAGTGTTATTTTTCTCTACTTGATGTAGGCCTGTGTGTGTGTACAAATGCTTGTACATTGTCCAGTACTGAAGAAGGCCAATAAAAAGGCAATGTCACTTTTCTCTATTCGATGTAGACCTCTGCGTGCATGTGACT
>177318 NS=67 contig=overlapped:90
CAATGAAAGCCTTGCCTCAGAGACTCCTCTGCACCAACGGTGACCATTTGGCAAAATCCTAGCCCATGGAGGGTAAGCCTAAGAACTATGTGGTAACTACTAAGGACAGTCTTTGGTGCTGGAGAGACAGCTACGTGGTTAAGAGCACTGGCTGCTCTTCCAGAGGACCCCAGTTCAGTTCCCAGCACCCGACT
>177319 NS=94 contig=overlapped:117
GCATGCTGTTTTAGACTGCCTGCTGGGAAAGTGTCAAAAACCTGAGTTTCTCACATTCTACAAGGCCAGACTGAAATCTTCAGGTCTCAGACTCCTGGGTTCTCACTGCTTTCTGAAGCTTTGGGTCTTAGGGCCCCCAAATGGCCTGCCAGAGATCACATTCGACT
>177320 NS=76 contig=overlapped:92
CAATGATAGAGACTGAGGAGAGACAGGGGATGGGAGAGTCCTTGGGGGCACGGGGAGCACAGGAGAGACTTGTTCTGGGTTGAGTGATGAGGTACAGATTTATCAGCACCAGGGAGGAATGGGGCAGGCATAGCTGAGCTAGTCCAGTCGAGCAGGCCAGCTGCCCGCAGAGGACCTGGCCTCACCCGACT
>177321 NS=40 contig=overlapped:114
GGGTGGCCATGGGGGGCACTGAAACACCTTATCAAACACATGGGGTGAAGGGAGTACTTGGGAGGGGCTTTTGAAGCGCCATGAATTACGCGCTGCTTTCAGGACACTCGGGGCTAGAGAGGGAGAATTGGGCTACCTCTGCCCACCTCCGCCCACCAGCTCACCTGACT
>177322 NS=94 contig=overlapped:75
GGGTGGGCTTTGAAATTTCAGAAGCTTAAGCCAGAGGTCCAGTGTCTCATCTTGCTGCTGATCCTGATGTCGAATTCTCAGATACTTCTTCAGCACATGTCTGTCTGCACGCTGCCATGCTCCCTGCCATGAAGACAGTGGACTAAACCTCTGAAGCTGTAAGCAAGCCCCAAATGAATGCTTTATTTTATGAGATTTGCCATGGGACT
>177323 NS=90 contig=overlapped:117
TGGTGCATGGCCAGCCTGACTCTGGGAATAAGCAGCTTGTGGAGTTGTAGTGGGTCCCGGAATCTGTTAGGTCACGGGAAAATAGCCAAACGGGTGAAGAAGCGGGCTTCCGTAAATGCAGATTTCGGTCTTGCCGCGTGTGAGTTTGTGTGCGAGCTCATGCGACT
>177324 NS=120 contig=overlapped:42
CAGTGCACTGTCCTGCCTCTTGTCCATGACAAATGACTGCAAGGCCATCCTTCTTCCCTGTCAGTGGCTTGCTCCTCCAGCCTTGAGATGTTTCCTCAGCACAGGTAGCATAGCTATACATAGACCACCTAGTCAAACATGTAGGGACACATTCTGAAATGTGGGGGCTGCAAGAGGCAGAGGTCCTCCCAGTGCTGGCTGTAGATGCCTACTAGAGACGGGGTGCACAAAGACATCCGACT
>177325 NS=62 contig=overlapped:78
GCATGCTAGAAGAGAACTAGCTAGTTAAGGGTATGGATGGTTGTGAGCCACCATGTGGTTGCTCAGGACCTCTGGAAGAGCAGACAGTGATCTTAACCACTGAGCCATCTCTCCAGCCCGTACACTCAGGATCTTAATTCCTCCATATAAACTCAAAAATCCTTTCACAGCCTGAGGTCCAACTCTGGGCGCCCCTCCACAGGACT
>177326 NS=36 contig=overlapped:84
GCATGCTGATCTGCGCTGGACTAAGCCGCGTTCGAAGCCTTCTCCATTCTGAGGGCGGGCCTCTTGCTTGTTGTACCCTGGCGACAAGCTTTTCAGGAGGCTGTTGGGAGGCTTCATGGCTGGAGCCTGCGGTGGTCTGCTTTGAGGTCTTCCTCGACATGCCAGTTCTGTTTCTGCGGTTTTGAAACCACACGCGACT
>177327 NS=98 contig=overlapped:121
TTGTGGTTATCATCAGGCTGTTCCTTCAGTAGGGAATCTTATGACCTTGTTTCTAAAGTTGGTTACCAGTGGCCTAGTTCGTGGTAACCTTGGGGTGTGGTCACTAATCTGGTGACCTTGAGGTGACCTTTTTGTAAGCCTCATTCTTGTTGACCATTGGACT
>177328 NS=120 contig=separate
GGGTGAGCTGGTTCTTGCCTGGGCACTTCTCAAGACAGGAGTAATAGGATGGGTGAGTCCTGTGATGGCAGGAGGCTAAAGGTGAAGATGCACAGCAGAGATGGATAAGCCAGAGACCCAGGGCCTACAGAAGGTGAGGCCTCGTGTCCTCACCCAGACAGGCAGGGGCTTATTCCCCTTATCCAGTGCTCAGAACCCTGGCTGTCACAGTGCCTTCTGGAAGAACTCCCCAAAGGTCCAATAGTCCAGTCACACCATAGAAAGGGCTATGCCTCTCATGGCATTCATGGGACT
>177329 NS=105 contig=overlapped:120
TAGTGCTGAGGAGAGACAGCTGGGTCTCTGAGGCTCACTGCTTGGCCAGCCTAACTGAGTCAGTGTGTTCAACAAGAAATAAGGCGCCAAAAGGAAAACAGAGAGAGAGAAGGACACTGGTGTCAAATTCTAGCCTCTACACATGTACACACATGCATCTGACT
>177330 NS=99 contig=overlapped:118
AGGTGTCTATAGAAACTACAGTGATCCAAATCCCAGACTGTGCCATGAATAAAACTGCCCTTTGTCTTTATCTACCTGTCCCCTGGGCTCTGATTAAGAGGGTGGTAAGGGTGGGAGGGCTCCAGAATGAAACCGCTCCATAGCAGGAGAGTCAACACACAGGACT
>177331 NS=72 contig=overlapped:103
TGGTGTGGGCTTGCAGTTCAGCACTGGGGAGGCAGAGACAGGACATCCCTGGGGCTTCCTGGTCCAACATCCCAACCTCAGCAAGCCTCAGAACAAAAAGAGATACAGTCTCAAAACAACTAAGGTGAATGGTTCCCAAAGACCAGCACCTGAGACTACCCTCTGTCCTCTACACACGACT
>177332 NS=89 contig=overlapped:74
TTATGGGAAGTGGTCTGAAAGCTCGGTACATGCATGTCCTCTGTCCCGATGACACTTGTGTTGGCCTTGCTGGCCATTGTTAAACACTTCGTGCTTGTCAGCCGCAGTTGTCCCTGTAGAGGAGTTTTAGATGCGCGGATACTTAACATTTGAGAACTCAGTAGAATGGTAGGTAAACTGAGGATTCAGTACTGCCAAAATCATAAGACT
>177333 NS=125 contig=overlapped:87
TGGTGAATGGCTGCTTATGGAACATTCCAGCATCTTTTTATCTCAGACACATGATTTGGTTATTTTTAACGAGATCCTGAAAACTTCTGTCAGAGCTTAAAAATTTGTGTATTGTGCTAGGAAAATGGCACAGTAGCCGTTGACACTTGCTGTAAAAACAGTGTCCTGTATACAGTTCCTGAGAACCACATACGACT
>177334 NS=98 contig=overlapped:119
CAGTGGACCAAAGTACACAAAGGCCTTTCCACATCGACATCGCTTATACTCACAGAATTCCTCTCCAGTAAGGATACTTTTATGATGATGATGATTCTAGATTTATGCAAGGCCTCACCATTTTAACACATTCATAAGTTTTTCCTCTATTATGAATCCTTTCATGAGACT
>177335 NS=84 contig=overlapped:90
CGGTGTGTGCCCACACATGAACATACATCATCAATACATAACTAGAAATGTGACAGGCGTCAAGACGCAGGGCTAGGGAGGTGGTGTGGGTGCAGAGCCCTGCTTGCTGCCTAGCTCTACGAGCTGAATCTGATTCCTGGGGTGCACACGTTGGGAGCAAAGAACTGACCCTCAGGTTGTTCTCCCACCTGACT
>177336 NS=82 contig=overlapped:98
GCATGATGGAGGTTAAAGAAAATTTGCAGGAGGCAACTCTCTCTGATGTGAACCTTGCAGATTGAAAACAGGTTAAAAGGCTGGGCAACAGGTACCTTTACATGTTCAATCATCTGTCTACTTGGACACTCATCTGTTTCTCTGCAGTTTTTTTTAGAGACAATCTATTGTACAGTTCATGGGACT
>177337 NS=114 contig=overlapped:79
TGATGGGAAGCCCACTTCAGGAGGCCAAGGGGATTGCCTGCTGCTTATCTGTGGGTACACTCTTTGGAGCCTTGCTGGGGAAGCAGCCTTCGGATGAACCAGCACCTTGGCCATTCATTAACATTTCTGGAGAAAGGTAGCCTTCTTCCAAAGCAGTTGAAGCTTACTAAATAGCCTACTGAAATTAATACAGAAATCACCAGACT
>177338 NS=48 contig=overlapped:63
AAGTGCGGCCTAGAGGGCTTGTGGCGCTGTGTGATGGAGAAGGAGGCTCGCTGTATCCTCAGGGTTCACATCTCCTCCTGGGCCTGGGCTCCAGTCCCGTGAGTGGTGAGGAGTGGTTCATTCTGCAACACTTTCCAACCTGGGTCAGCCTGAGGTCAAAGAACCGGAGGCTCATCTCAGTCATCTACGGCAAGTGCTGGGTCCAATACCACCATGCGACT
>177339 NS=78 contig=overlapped:86
TTGTGTAATTCTCTCCCTGCTCTCTGAAGTGTAGACTGGATCTGTGATTCACTTCTGAACAGTAGGATAGAGTAAAGATATCATTGTTGTAATCAGAGTATATAATCAGAGTTACATATATTTCACTGCGTAGCCCAGGCTGGTCTCAAACTCCCTATCACCCTGTCTCAGCCTTCCAAGTGCTGGGGTCATAGGACT
>177340 NS=87 contig=overlapped:103
GCATGCAGAGCTGTTTCTGCAGACCAGCCCTCTTGTCTTCCACAACAGCCGCCGATGATCTAATCATGTCTCTCCCGTGTGTTGGGATGCCTTAAAGTGCCTCCCAACAGCTTAGTCGTTTGACTAGCAAGAAAGACGTGGTCCTTCCGGTTTGTGCCAGATTCCTCCCAGTCATAAGACT
>177341 NS=76 contig=overlapped:25
CCATGACTATCACACAAACCTTCTGCCGTGTGAAGTAACGACCAACTGTATGCCTTCAAAAGACAAATGGACTTAAGTCTCAGCCAGAAAAAGGTGCATCCTTCCCTGGAAAGCAGGGAAACTCTAAGAGAGGGAAAACAGAGGTTCTGGTAGTTTTCCTTAAAGGCCTCCTCCTCCTCCTCTAACCTGTATACATGCCATCCTGCAAAGCATTCCACAAGGACCTCATCACAGCCATTCCACACTTAGCCATGTGACT
>177342 NS=10 contig=overlapped:67
GTGTGAAGAAGTGAATTATTGATCAGGAATGCTTCCGGATGTGAAATCCAGCTCCCTCAAGCTCAGCTCTAATGACTGAACCTCCTCCACTGAAGATGATTTTTATTCCTAAAGACCCTACATTCCTTTCCTAATAGGGGAAAACAACAACAACAACAACTTCAGTCAGTATGTGCACCCCTTGCTTACCCTATCAGACACATCAAATCACTAGACT
>177343 NS=40 contig=overlapped:59
ATGTGAAGGGTTCTCATAACAAATGCACCTTGTCTAGGTTAAGCAAAAAGAGGAAGTTGGTTTGTACACTATCTGAGGCATGTTGTAGAAACCAAGAGCAACAGAAATGCTGCTGGGTCACCTAAGGGGCTGGGGCCAGACTATGGAACAAGATTCTGCCTCAAAGCCCACTGGACACCTTCCTTCCTGCTCCAGTCCCCTCTTTCACGCCTGAACATGCATGTGACT
>177344 NS=122 contig=overlapped:13
GAGTGGAATGTTACTAACAGAAATCTTTTGGCCCACAAATACTTCTGTGCTTACCATCTCATCTTTTATACGCGCAGTCTGCTGTTCTCTGACGGAGAGGGCTCGAGTGGCGGCCAGTTGCCCACCTCACAGTGTGTGCTCCCTTTGCTTACTCTGGTCCATTTCTTCTCTCCAGTGCTCCATGTGAGCCCTTTCCAAATAAACGACTTACTCTAACCTCATCCCTTCAGGATCTGCTTCTGAGAGCTTCATCCTAAATTTGCACATGCGACT
>177345 NS=127 contig=overlapped:32
TTGTGTTTACACACTTGGAAAATTGGCTTCTGTCTTTCACTCACAGCCAGGAAAGTCTCGTCAGTGGCTTGACTGCAGAGGTTTAGGGAACACATTAAGGCTTAGCCATAAGGAGGACAGCGTCGCCGTGTTCCAGGCAGGCGATATAATCAGACTCAAGTTTGACAGCCCGCTGAAGGAGAACTGTCCCACACGGGGAGAGAGCTGTCGTTTCTTGTTGATGTGATTTTGCAGATGCCAGCCCATCAGACT
>177346 NS=80 contig=overlapped:97
CTGTGCGGACTCTTGTCCAAGGTCCTCCTAAACCACAGGAGAAGAATTATCACTGTGCAAACTCACAAGAATCGGTGTGAGAAAGCCAGCCACGGCAGCCCAGAGATGCACACAACATGTTGAAGAACAGGAAGGAGACAGACAGGGGTGTCTGGCCTAACAGCGGGAGGCCAAATCTCACCTGACT
>177347 NS=111 contig=overlapped:95
GGGTGTATAGACTGAAGCTCAGGAGAGCTGAATGGGATTGACTGATCACACTGAGACTCTCCAGAGGCCCAGTCTACATTTCAGAAATTAGAGAGGTGGGAACATCACCTCTGGAGACCGACTGTGTACAGCTGAATGCTCGCCCTCCACCTAGCAGTGGGAACTCAGGAAAAGTGCTGACATCTGACT
>177348 NS=114 contig=overlapped:80
GCATGAGGACCTGAACTCAATGGCCAATCTCATAGCATCAGCATAGTGGAGACAAAGACAGGGGGATCCCTGTGTCATATTTGACCAGCCTAGTGTAATCAGTGAGCACCAGGCCAGTATAAAGCCTGTATCAAACAATAAGTGATGGCATCTGAGTAACGACAGCTGGAATAGTCCTCCGAGTGTACCTGAATACACCGGACT
>177349 NS=136 contig=overlapped:81
GAATGCCATGTTCAATGAGGTGTCCTTGCTTGTCTTACACAGACTAGTGGGAGACTGTGAGCCTGAGAGGAATCTGAAGGAGGAGAACAAGCAGCGCTGAGCGAGCGTTCTCAAGCATCCGCGCTCGCTGCTCACAGTCTTTGCCACACTCAAGCTTCACACCCAGGCCTGAGCGCGGAGTGAGCAGGTGAGAGCACACGACT
>177350 NS=116 contig=overlapped:86
GTATGTTCACTTGTCTGTGGCTGTATTTGCCTCCTACAACTGCTTTATCAATCTATGTTTATCTTGCCCTTGAGATATTTTTTGAGGTTGTGTCAACCTTAATTAGGGAAACATTCAGAGACAGTATATTTTGCCTTCTAAGGCTGTTTTAGAGAAGGTTGACCCACCTGTTCAAAAGGGGATTGTTCCCATTGGACT
>177351 NS=100 contig=overlapped:88
TTGTGAGCCACCTGATGAAGCTGCTGGAGCTTCTGTAAGAGCAGTAAGCATTAGCTTCCGAGCCATCTCTCTAGACCTTGTTCCAAGACCAAGCTCTTTTTCTACAAGCTGGGGCTCACGGCTTAGGCTAGCTGACCTGAGCAGCCAGTAGGACCCTGGCGCCTGACTCCCTAGAGCTGATTCAAGTGCACCGGACT
>177352 NS=105 contig=overlapped:106
ATGTGGTGGACATACATATATGTAAGCAAAGCAGTCACACAATGCAATACAAAGGCATAAACATTTCAAAAAGTCTATTGCATGAGCCACCCAATCCGATTTTTTGCTACAGTAGCCCAAGCTGCTTACTAGAAGAGGATTTGGATGGTGGAAGCAAAGACCGCATGGACATACGACT
>177353 NS=116 contig=overlapped:77
GTGTGGAGCTAGTGAAGTAATACTTCCCTTGAGGTTATGAAAATCTTACTGGGATGCATTGCTTTTTATTAATAAGTTCTGAGTGTCTAAGCCAGCCTGAACTTAATTCCTGCAGCATATTAGCTGCATCTAGAAGCTGGAAAGGAAGCCTCCATGGAGCCTGGGCCCTTTCATGAAATCATCTCATCAGATTTTCCACATCTGACT
>177354 NS=110 contig=overlapped:96
ACATGCGTGAGTGAAGGTGGATGGCACATCCTAACAGGGAGAGATGGAGCAATCATTATTTATTTGTAGTGAACTGCGGTGTTTTCCATTTGTCATCCTTCAAATTATAGCTCATCACCTAAATCAGTTGATTAGTTCACGCCACAAGTTTTATTGCGCCGCTTGATTCATTTCTTCCCACATCCGACT
>177355 NS=138 contig=overlapped:94
CTGTGTCAATGGACACAGGTTGTTTCCTGCTTTTGGGACTTGTGAATAGTGCTGCTTTGAACATTCATGCACAACGTCAGTTCAGGATGTCTTTTCAGTGCTAGCAGTGAGGCTTCGTAGATTGGATGAGGAGCTTGTTCAGACCTGCTGAAGAGTTTTCCAAGGCTTGTCACTTTACATTCACGGGACT
>177356 NS=115 contig=overlapped:76
CCATGAGAGCATGTGTGGAGACCAGCAGTCAGTCAACATCAGTTATCTTTCTCAATCACTCTCTACGTTATTTTTGAAGACAAGATCTCGCGCTGAACTTGGAGCATATGACTGGCTCGGCTCCACCTCCCAGCACTGATGTTAGAGGTACACGGCGTCATGCCCAACTCTTCACATGGACGTCAGGGATCCAAACTCCCATCAGACT
>177357 NS=132 contig=overlapped:91
CAGTGCCTTCTGGGCTTTCTTCCCCACAGGAACGCCTGTAGGCAGAGTGTATGCTGTTCTGTGCACTGTGGTAGAGGCAGGCCCAGCCTCGGCAGAGTGCCTTGAGGCTGTAGGCATGAGACAGCGAACTGCACAAGTCAACATAGTGTGACCTGCCTGCTGCTACACATAGCTAATGATGACATCATCTGACT
>177358 NS=10 contig=separate
TTATGCAGAGCGGTGCAGCTGGCATTAACAATTGCAGACTTGAGATATCCATCAACTCCAAAACCTGCTGAAGATGCTGCACGCCCTGCAGTATTGAATGCTGAACCAATATTTGATTTTCAGTGTAAAATAAATAATATNNNNNNNNNNCATCTTTTTTTTTTTTTAATGCAGTTTATTCAGGAACCTTGAACAATCTTCTGACCCTGGGGAAAGCCAGCCCACAGCTTAAATAGCCTCTGGGTAGCCAACCCAGGCGTGCCACGTGGGCAATGCAGATAGGTCCACATGAC
>177359 NS=32 contig=overlapped:125
GGATGGAGGTCAGCTCCTAAGTGCTGAATCTGAAACCAGGAGGACACATACAGAGTGGGAAAGGGAGACGAGGTCATAGGACAAGGGAGGGGGGCAGAAGGGAAGAGGTCGCCGTCACCGAACCTGGAACTGTACAGTCTCCTGCATGGCACCCAGGTGCACAGGACT
>177360 NS=119 contig=overlapped:82
GCATGCCAGCAGAGAAAACACCCACAAGTAGAACAGTTTGTCTTGTTTTTCTGAGACAGGCTCTCAGTTCTGCTGTCCTGGAACTTGCTAGGTAGATCAGGGCAATCCTCCTGCCGCTGCTTCCCTCGTGCTGGGATTAAAAAATCGTACCACATAAACAAAGCTGTTGAATGTTCTCGATGGATCTCTTCTTCATCCGACT
>177361 NS=78 contig=overlapped:98
CAATGGGATTAACTAAAACCCAAATGGCTGGGCACAACTCTGGGGGATTTTTTTCTTAATTAATCATTTGAACCTGCCCCTAGAGACATTGCAGGTGTGGCAACCTGTCACATGTGGGTCAGCAGGTGGCAGAGAGGAGAGAGGCCATGTCTACACTCAATGTTCTGATGTTATGAACATCTGACT
>177362 NS=55 contig=overlapped:118
GCGTGAACAAAGCAGAGAACCACGTGTGGTGAGGTATGGCCTTCAAGTTAAATGCTTTCCTACAGCCTGACAGCATTCATAACTGCTTTCTTTTAGAACCACTGCATACAATTTATTTAACTGATTACAGGCAATATCATGTCTCCCTTGCAAGCAGCATTAGACT
>177363 NS=45 contig=separate
ACATGTGCCAGGCAATATGCCTGGAGATCGGGGAGCAATTCTGTAGAACTGGTTCTCTTTCTCCACCTTTCCATGGGATCTGGCAATTAAGCTTTCTAAGCTCTCAAGGACCATGCCTTTTCCTCCTGAGTCACCTCACTNNNNNNNNNNTGGTAGCTGGCCACCCACAAACTGCTGAAGTGTCTCTGGGATGCTTTCTGTCAGCACCAAGTCTTCATCATTGGGAAAGGCATTATTTTAAAAGTATTTTTCATTTGTACATCTCAGGCCCAGAGGAGGAACATGCATTTGACT
>177364 NS=119 contig=overlapped:89
AGATGGCAGTAGTGATTACAAACATGTGATTCTTCTCCACCTTTTCACGCCGTGTAGGAAGCTAGACTGACCTATCACATCTAAACTGGATGCCCCTCTCTACCCACTGTCCCATCTCCCACCCCTCTACCCACCACCACCTCCTAAGGATGAAGAGGACTGGGTGAGGGGCTCAGTTCACTTTTCCACATGACT
>177365 NS=66 contig=separate
GTGTGTGCCCTGTGCTTCCCTTCTGTGGTGCTGGGGCTTGAACCTTTGCATGTGCTACAAGTCCCAACACGAAGCTACATTAACTCTGCACCACTTGGGTTACAAGTGCCAGCTCCCTTTGTGAGCTGAAACAAATACTGNNNNNNNNNNCTTAATAACTTAGTATCTGAATGGGACTAATAGAGATGTAACTTTCATACCAACCAAACAAGAAATGAAGCGTTTTCTCTGTTGAGAACACCAGGCTTATTTTTAAAACTCCCCGCAGTCAGGAGAGCCTCAGAGCACTAGACT
>177366 NS=83 contig=overlapped:109
ACATGGCAAGAAGGCTAGTAATCAATATTAGGTGTTTTCCTAAACTGCTTTTGACCTTGTTTTGGGGGACAGACTCTGAATGATCCTGGAACTCACCAATTCAACTAGCCTGGCAAGCTGGAAGCCCCACAACCTTTGCCAGATTATCCTACCCTCACATACTCAGCATTGGACT
>177367 NS=108 contig=separate
TTGTGAGGAAGATTCCAGATGCTCCTGTGCTTAAATTGTATTCCCTAATTTACGTTAAATATTGAGCATTAGATGTCTTTGATGACAAAGGGAAACTCAGACTGTGTATTTGGTCAGAGTCACAGAATTATAGGACATTGNNNNNNNNNNCCAGGAGACTGGAGTCTTTGTAGCAAAAATTCAAACAAAACAAAACACCACAATCACCACTTGAAGGTCTAGTTCAGTCTCCTGATAATGTCTAAGAAGCAAAACAAATCCAACCAACCCAACATTACCACTAATCACTCGACT
>177368 NS=117 contig=overlapped:117
GGGTGACCTCTTGTCTTCTTTGCCAAGATTCCTGAGCCTGCAGGCAGCCTTCCTTCCTGTCTGTAAGGGTCAGCAGCTTTAAGGCTAAGTGTGATGTCCTTGAACCCAAGCTAAGAATCCTGACTAAGGATGATGAGAGAATGCTGACTGGACAGATACATGGGACT
>177369 NS=38 contig=overlapped:66
ATATGCTCTGATTCCAGAAATTAGACTGCTTGTCAACGCTATTGTTCTACTTCACACACTATGCTTAAAAATGCACACTTTACCCAGAGCATTTGCCAACATTGCCAAAAGCCCTAGGTTTGGCCCCTTAGCACCGGTTATGTGAATGTGTGTGTGTGTGTATGGGAGAGAGAGAGAGAGAAGAGAGAGAGAACATTTGTGGACATATACATACGACT
>177370 NS=118 contig=overlapped:106
GGGTGAGCCCAGGCCTGACATGGACATAAATGCCAGCACAGAGCTAGCTGCTCAGGCCCAGAAGACTGACTGCTGATTTCACCGTCCCCTGATCTTCATCTCAGGGCTCCTTCTTTCCAAAGACTTTTGGAGAAGGACACTCTTTTAAGCAAGGGGCTTGCTGAGAAGTCATCAGACT
>177371 NS=115 contig=separate
GTATGAAGAACTCAGTTCAGATTCTCAGAATCTGTATACATAAGAGGTGGACACATAATGCCCACCTGTAAACCTCGGCACTGAGAGGGCTGACACTGAGCCTTGCTAAACAAACATTCTCATTGAAATAGTAAGTTCCANNNNNNNNNNTATTTAGTGATAGAGACCTTGTCTTAAAAAATCATGTAGAAAGTAGTTCAGAATGACATCTGACCTTTCACATGCACATACAGAACAAACCACATCTGAATACACGCATACATATATACCCATCTACCACACACACATATGACT
>177372 NS=103 contig=overlapped:86
CAATGCTGAGTCTAACTGTTTAGGAGGAATGTGCTGAAAATAAAATCTCATACTAGGTGGCTAATCATAAATCTTTCATAGGTCTGCCAATATTTTGGGATTTATGGCAGAGTTTTCTATCCTTGTTTACTAGTTAACATGCTGGATGTCCCGGAAATTTTGACCTTGGAGAAAGATTTGTTTTGCTTGAGGGAAACACATGACT
>177373 NS=97 contig=overlapped:109
CGGTGGCGCACAGGTGGACATGGTGTTGGAGAAGGAGCCATCTGGATCAGCAGGCATCAGGCAGGGTGAGACGCTGATCCTGGATTGAGCATTTGAAACCCTAAAGCCCTGCTCTCCCTGACCCCCAGTTCCAACAAGGCCATGCGTCCTAATGCTGCTCCCTAAACATTCGACT
>177374 NS=69 contig=overlapped:98
CCATGTTGCAGTTTCTATGTGTCAGGGACCCAGGGGCAGCAAAAGTTTGTCTCTCAGGCCCTCTCAGGAGTTTCCTGTGTAGAGTATAGTTGAGCTTCAGTGTGTGAAGCCTTAATGATGCCTCCAAAGTGGCTTGTACTTATTGTCAACAGGGGGCTAAGGTCCTTACCTAAAAGCCACTCGACT
>177375 NS=101 contig=overlapped:99
ATATGCCAGAATGGGCAGACTCTGATAATAATACCATCTTGCAATTCTCTAAGCACTCTGCAGACTAAAGTGCATCAGGCTGCCATTAATCCCACTTATCACTCTGACAGCTCAGTAATTACACTACTGCTATAGCCAGGTAGTCCTAATAAAATATCAACCACTGTACTGGAATGCATACGACT
>177376 NS=84 contig=overlapped:89
TGGTGCCTAGACACCCCACAGGAAGATATGGACTCCCAGCTCTGGAACGACAGACATGCTGTTTGGGCTGTCTGTGTTAGGGCCATCTGCTGAGTGTCAGTAAATGACTGGCACAGTGATTCCCACTTGGGCAAGAAAAATGTGCCTTCATATGGGAACAGTGAATGAACAGGACAGCCAGCCTTCCACAAGACT
>177377 NS=19 contig=overlapped:8
AGATGGCAGTGCCTGGTAGAAATGCTTTATTTGTCATCAGGGGACTAGGAAGAAAAAAAAAAAAGACCAGAAAGCTTTGCTTTCTTTCAAAAGCACATTTCATGACCTTCCATTAGACATTGGTAACCTTAGCAGTGTGGGCTATGGAGAAGGAGGATCACTGAAGCCTCTTGTCTGCTAGCCTAGGTTCAGAGAGAGAAATGCCTTAACAAAGCAAGAGGAAGAGAGGAAAAATCCCAGTGTACCCCTCCTATTCTAAGTGTACCTGCATTCGACT
>177378 NS=116 contig=overlapped:93
GCATGTGCGCACACGTGGCGTCTACAGGTCCATCTCAGTTTTTGAGACAGGGTCTCTCCGTGAACCCAGAGCTCGCTGCTAGACTTTCTGGGCCAGCAAGCTCAGGGAATCTGTCTCTGGCTGGCCTGCTTCTCCCCATCCCCGCACTAGGGTTGTCTATGTGCGTGGCCGTGGCTGGCTTTCACATGACT
>177379 NS=89 contig=overlapped:34
CGGTGCTATAAACTACATAAGACCACACTATTAAGTTCTGTGTGGAGTTTTATAGTGAGTCCAGTGCTACTGTGCGTGATCGTGAAATTTCTCATACAAGCTTTCCTTTGGAGCTCATCTTCCGTAAGGCATTATAATTCAAGTGCTTAATGCTGCTTGTAATGCAACTACACACCAAACGTCTACTGTGATAGATCTCATCTCTTCCTCACTGTTAGCTTAGCGTGTTTCCCCACTGATGCATCTGACT
>177380 NS=32 contig=overlapped:60
TCATGTGAGGACTGACTCGGTATAGGTTTTGATGGCTCACCTTCTGCCTCATGCTGGTCCCTTGATCAAAAGGAACACTTGCAATGTTCCAGTACCTTCTCTTCTGAAAAGCCACCAGCCCTGTCCCACTCCGGTTCATCTAACTTCCTGAACCATTCCAAGCAGAGCCTAGGGGCCCAGCAGGACTAGCTGAGTGCAGCAGGGCGTGGCCTCCATGCACTCGACT
>177381 NS=72 contig=overlapped:62
CTGTGATTTTGCTGCTGTCACGAATCATAATGTCAAGATCTGATATTCAGGATATCTAACATGCGACTCTCCCGGGCTATCTATCCATAGGCTGAGAACCGCTGACTTACACTGTGCGGTCAATGCAGCTTCTTTACATCACCTAGTTTTCTTTGCTTGTCGATTTACGTGGTTCGACAGCCATTTTGGTAGACACAACCACAGCAAAGCAGGCACTGGACT
>177382 NS=81 contig=overlapped:65
TCATGGCGTCACAAACCCCGACCCCTTCCCAGTGTCCTGGCCATTGCGTTAAGTTTCTACCCTCTAAAGGGCTCTAACCTATGATGTTAGGACTTCAACTCCTGTCAGGGTTGTGGGGGTTGACTGATCACAGGGGAGGGCCATCTGTTGTGGTTGCCCACCCCTGCCCTTCTGAGGCACAGACAGCCACAGAAAAACACACTGAGCAGGCACGGGACT
>177383 NS=122 contig=overlapped:91
TCATGGCAACGGGTTGGTGGAACGGTCTGGAAGTTGATAGGGGAAACTAAACAGCCAGAGCACTGCCCGGGCCTGCTGGCGCCACAATCTGAGTAGTGTCTGATTAATGCCTGCATGATCCCACTGGCTTCATTTCAGGTCACCCTGGAGAAGATTCTTGCTCAGGGACAGATGGAGCCTCACTCATTGGACT
>177384 NS=109 contig=overlapped:108
AGATGCTCTTGCTGGTTCCCAAGGCATACAAGCTGGTCAGAATTCTGTAACAAGACACCTGCACATCCTCCACTGGGAACAGAGAGAGTCTTCATTGAGAAGTAAACACGGACATAACAGATGACCCTGAGAACGTGTATGCCCAACCCAGAATTCCTCACTAGAGTCATTAGACT
>177385 NS=113 contig=overlapped:99
AGATGTCGTGCCCCGGGAGAACTAGAGTATGCCTTCCCTGACATGCATTGCACTCCTCATTGTGACCATTTGACCTTATGGTCCAGATGACTCCCCCATCTCCATCATAAATTCTTGACACTCAACACAACCTTTACTGCAAGCTACAATAAACTTCTCTGGACTGGCCTAATTCCCATAGGACT
>177386 NS=96 contig=overlapped:91
CTGTGCTGGTCCTGAAGAGCTTGGAAGTAGTTGAGCAAGCCAAAAAGGTTCTCAAGGGGTGAAGCCTGGGAAATTCCTTCTCCATGGTCAGTAACAGGTCTTCCTACCCGGCTGGCCTGAGTGTCTGGATTGACAGCCAGTTTTCAGATTCCCCAAAGTGTCCCATTTACAGATGGACTGTTCACATTCGACT
>177387 NS=125 contig=overlapped:35
TGGTGGGGACAGTGGTGGCAGCAGTGTGAGACAGCTGGGCTGGTGCCATGGCATGCACAGTCAGGAAGCAGAGAGTCATAAACGCTGGTGCTCAGCTGGTTTCTTCTTGTTCAGTTCATGGCTATAGGCTGTGAGCTCTTGCTGCCCCCTTGTCTAATCGTTATTTAAAACATTTAACTTACAGATTAAGAGATGTTTCTGCAGTGCTTCTTGCTCTTCCATTGGACCTGAATTTCCCATCATCTGACT
>177388 NS=106 contig=overlapped:125
TGGTGTGGAGCAGCAGTGTCGGGGGAGGCAAGGCTGTCGTGGCGATGGTGAGCTGTCTGCTGTGGAACCACTCACACTGGACTAGCCAGGTCCCGTATGGGGTTGTTCTAAGTTCCTGGTAGATCGAGGCAGAGCAGGAAAAGTTGCAGTCATGGGACT
>177389 NS=69 contig=overlapped:73
TGATGCTCTGACTTGCCATGGGCCCAAAACAAGAGAAATAAGCAGAGATTGAAACCTCTTTTCCTCCTTCAACTGTTTATCTCAGGTCACATTGAAGAACTCTTGTTAACACAGAGCCCTTTACCTGCCAGTATCAGTTAATGCAACACCACATCCTGCTGGGGTACAAAAGCATCACTGGACTTTCAGGAAGATGCTTGGCCATACGACT
>177390 NS=17 contig=overlapped:95
CGATGCCCCAAAGCTACACAGAACTGGCTCAACCTCTAGCTGACTGCAGCACTTAGGAGAGAAGGCCCTGCCTCTGTCTTGGGCAGTAAGGTAAAGCTGGCCCTGGTGATATAAGTGCACATGAGCTGGCCCCAAATGCCTGAGAGCAGGAGGCCTGGCCCCACCTCTTTCTGGCTGTGGCACTTGACT
>177391 NS=72 contig=overlapped:84
ATGTGCCTCACTACAGAAAAGAGAGCTGTGTTAAACAGCACTTATAACATTCTGTGTAATGTTATTATAATGTATTGTAGTGCCTAAAATAAAGAGGAATGAACAGCTAGAAGAGCATGTGTATATCTAACCAGACATTTATTCTTTTCATCAAGGGACCCCGCAATTGCACCTGTGTCTCTTTGTTTGACACACGACT
>177392 NS=106 contig=overlapped:5
GTATGTATACACATGCAAACATGTGCACAGAATATACCTTAGGTATGGGCTTAAAGTGTCACAATTGCTTCAAATATTTTAAAGTTAAATCAGCAACTGCTTGAGAACCCGATAGGCTCAGAATGAAGATAAGAACATGAGTAGGGAACCTGCCATTCCCTTCGCCTAGCTCTCCAACCTGTGACAGACCTGATGCGGATAACTTCCTTCATATTTTATACACTGTGACAGTCACAGCGAGCAGCCGTGTGCTTTTGGGGGCTTCCCGCACACTGGACT
>177393 NS=132 contig=overlapped:84
GCATGACGCCAGCCTTGACACTTATGGAAGAACATGTACTTCCAATAAAGGTCAACTGCTATTTATCTATCACAGTGCAGTTTTTGGAGCAGGCTCCATTTGTTAACTAACAGTGCCCTGATTTTCATAAATCAGAGCCATAGTTGGTGTGATTTTACAGCTCTGTGGGCGTCCTTTAAGAAGGTTGCGTGCACAGGACT
>177394 NS=119 contig=separate
GCATGGTCCTATCACAGGAAGGAGAACACAGTACTTAATTATCCCACGAATGGGGGAAGAACTGAAGGTCATTAGTGGAAAGCTGAGACACCAAAACACCTTAGCATAGGATGGGTATTCCGAGGCATCCCCAGGTGCTTGCTGAACANNTGTTTCTTATCAGTCAAGGGTCGGGGCTATAGTCTTCCCTGAGGGCTATGTGACACTCCTTAAGGGATCTGGGGCTCCCCAGAGTAGGCGAGGAGAGAACGATGCTGAGAAGGGGGTCCGTTGTTGTGGACCGGGCACAGGACT
>177395 NS=18 contig=overlapped:74
ATGTGAACTCGCACAATCGCGGAACCATCCACAAAGAATACACAGGCTATACCACATAGGGTCCCAGCAGTGAGATGGCAAAGTGGACATGGGAGTTCCCTTTCATAATCAAAAAGTTATCTGTTCTATCTCCCTCTTCTTCCATAAGGTTTCCTGCACTTTGCCCAAAGTTTGGCTATGAGTCTCAGTATCTCCCTTGACACCCGACT
>177396 NS=112 contig=overlapped:101
TGGTGGAGGGGATGGCAGCGGATGCTCAGAGCAGACACTGAGTTCCCAAGCAAAAAGACAGAAATACAGGGAGATTTTTCCATGGACAAACAGCTTCATTCAGAATCTTGCGGTGAGAAGGAAGAAAGGTACTTTTAATAACTGCAGAATCAGAAGTAATCAGTGTAGCTCATTCATTCGACT
>177397 NS=99 contig=overlapped:17
CCGTGTCCTCACAGGTAACAACTTGTCAGGAAGGACATTTAGTGTTTATCCAACTTTGAGGCTAGTAAAAGCACAGCAGTTAAGAGAGCTTGCCGCTCTTCCAGAGGACCCAAGTTCAGTTCCCAGCACCCACACTGGGCTACTCGCAGCTGCCTGTAACTCCAGGACTTGTAGCAGGCACTACAGTATTTATGCGCACACGCACACACACGAATACGCATAAATGGATAATAAAATCAATCTTGTTAAAATTCCATTCACTTGACT
>177398 NS=95 contig=separate
CAGTGTGATGAAGCCATGATCATTCAGGCCTTTACAGCCACTGAAGCAGGATATTCTCCCCAAGCATGGTTGGATACCATAAAAAGAATGGGGAATTTAGGCAGAGTTGCAGGAAGCTATGGAAAACAACAGAAACAAGCNNNNNNNNNNAGGTCGCTCCAGGTTTAGAAAGAATCCCTTCACAGACCCACATCACAACTCAGGAAAGATGTTTCTAAGAGGTTCTGCAGTTCCAGTCAAGTAAACACTTCCCATAAAACTCCTCTTCCACTTCCTGACCACACCCATACGACT
>177399 NS=68 contig=separate
TGGTGCATGCCTGTAATCCCAGACTCTGGGAAGTAGAGACAGGTGGATCTCTGTGAGTTCAAGGGCAGACAAGGCTATACAAAGAAACCTTGTCTTAAAACAAACAAAAAAACAAGCTTTAGGTCAGGTTTATCACACCACNNNNNNNNNNTGAGGGTTAAGTGGTAGTTTGGGTTCCATAACACGACCCTGTCTCAAGCAAATGAGTAGTGTGAGTTTATTCTCTTACTCCTCTGAAGGCCAGAATTGAAGCTCAACCCAAGTTCAGTAAGCTGAAGCCATGTGCCACAGGACT
>177400 NS=134 contig=overlapped:109
ATGTGTTCAGCCACACACCTCGTTTATGTGGTGTTGGGGATGGATTCCAGAATCGTGTATGCCTGACAAGTACTCTACCAGCTGAGGTACATCCCAAGCTCTATGGGTTGAAATCCTAATCCCCAACAAGATGGTATTAAGTCAGGCTTTGGAGAGGTGTTTTACGCATGGGACT
>177401 NS=87 contig=overlapped:10
TGATGGGGGGCGGGGGGAGCCGAGCGGTTCTAGGGAGTGGGTGACATGGCCTCACTAATTTTGTCATACAGAGTAATCCAGGCTGCCCACAATATATCCCCCTCACCCAACGCAAACAGCAGTGCCAAAGCTTTTGTGATCCGAGGACATTGCTATTGACTATTTTCTATGTCCTTTACACCCAAGAGAGAAGTATGCAGAACTGATCCCCAGGTGTCCTCAGGGCCTCTCTCATCATCCACTAGGCTGGTTTCTCAGGCTGGTCACACCTGACT
>177402 NS=109 contig=overlapped:111
AGGTGTTCTGCCTCCGTCACTAATTACCCTGTGTGCTGCAGGGAGGGCTGAAGGCCCTGGCCAGCTGTGAGTTCTGAAGTGCCCATCCTCCCCTCTGCTCCCTCGTCCTGCGGTGTCACACAGGCCTGGTGACTCTCAGGGTAGCCGAGAAAAGGGCGTCAGGTCATATGACT
>177403 NS=121 contig=overlapped:83
CTGTGTGTCTTTAAAGTCTAGAGTCTGCTAGTGATGATGGAGCTGAAAGTTGGGATAATGGTGCCTGTGGCCAGGCTAAGATTCTCAGATGTCCTTCCAGTTCCTCAGCTCTCTTTGCGTCCTTTTCTGGGAGACCTTATGCACAAACATCCAGAAGAGGCCTGAAGGCTTCTGAAGAATAGATTCTGCAGCCATTGGACT
>177404 NS=129 contig=overlapped:89
GTGTGCCCCTAAACATGATTGCTTTTCGAACCACTGCTTAATTCAGAATTTTCTTATACAGTTTTGCAAGTGAAATACGTATTTCTTGCCGAATGGTGTGAAATGCAGTTGCAAAGCACCAGTGGTGAGGTGTCTGGGCAATATTGCAGAAGCAGTTTTATTGATTAAGATCTCATAGGATAGTTACACTGGACT
>177405 NS=2 contig=overlapped:66
GGATGCCAACACCTTAATAGTGGGAGACTTCAACACCCCACTCTCAAAAAGGGACATATCAACTAGAAAGAAACCAAATAAGGAAATAAAGGCACTTAGAGAGGCCCTAAATCAAGTGGACCTAATAGATGTCTACAGAACATTTCAACTAAACTCAAAATAGTATACCTTCTTTTCAGCACCTCATGGAACCTTCTCCAAAATAGACCATATGAC
>177406 NS=30 contig=overlapped:131
AGATGAACAGCAAGAAAGGCATGAAGTGGGAGAGACAGGGTTTGAATTTGAGCCTGATGCAGGGATTAGGTTGGGGTAAAAGAGAGGGGAGGGCCAAGCAAGCAATGGCAACAGAATAGGCAATGGAATGGGAGAGGTTGAAGACACTAGACT
>177407 NS=87 contig=overlapped:87
GCATGAATCTCAAGGAATGCTTGTCAGGGGTTATCTGAATTATGTTAGTTGAGATGGAGAGTACCATTTCCTTGTCTGGAACCATGAACTGGATGAAAAGGAGAAAGTCATTTAAGTACCAGCATGCACTGCTCTTTGCTTCCTCACTGTGGTTGTAGTGTGATCAGCCACTTCTGCCTCTGTACCTTCACTGGACT
>177408 NS=130 contig=overlapped:105
GAGTGTAACAAGAGTGAGTGTATTTCAAGAGCTGCCCTGAAAATGCTGTGCCCCTGCCCTGTGGCTCCGTCCTTATTTTGCCAGAATAGGCAAAGCCGTGAAGACATGGTGGTTGCCATGGGAGGAAGGACGGCAGAACCAGGACAGTGACATTCTGTATGATGTAACATCACAGGACT
>177409 NS=118 contig=overlapped:22
CTGTGGTTTTCTCCTCCCTCCTCTTGTTCTTTCCAGGCCTCCAGCTTTCTGGGTGGAGCCTCTCATTTGCAGCAGTTAATCCTCCATAGGAGCACTCTTACAGACACACCTAGAGAGCCTCACTAAGTTCTGAGGTGATTCTAAGCCCAGCCAAGTTGACAGTGAAGATTAGCCAGCAGAGGATGGAATTACAGTTTTTAAAGATTATTTCTTCTTAACTCTGCGTGTGTGTTTGTGTATGTCTCTGTGTGTGCACATGACT
>177410 NS=113 contig=overlapped:108
ATGTGAGACCTCGCAGTCTTGCCCTACTACAGATGACTGAGAAATGTCCAAAACCATATCTTCTGGATCCTCTAGATGAGACCCATCCCTAGGCATTCATTTCTTAGTAGGCCAGAAGGAATATTATTGTATTTACTACCAGCAATCACAAAGTTTGCTCTTCTTTTCATAGGACT
>177411 NS=54 contig=overlapped:109
ACATGTGACCTGGTGCTGAGGAAGGAGAGCTGGAAGGCTCCCTGCGGCTTCTTAGCCACCCATTCTATTCCATCAACATCAACGAGGTCTAGGTTCAGCGAGAACCTTGTCCAACAAATAATGAGGAGAGTGGGTGAAAAGGACCCTCTGCATCGACTGTGGCCTCCATGTGACT
>177412 NS=71 contig=overlapped:92
GGGTGGGGAGGTTGTACTGGAACAGAGCAGCTCATGTGGCCAGGAATTAGAGAGAGCAGCAACAGGAAGGGGAAACCAGATCCCCTAGGAACATCCCCCAGCCCTCAGGGGCCTACTTTTTCATTCAGGCCTCACTACCACAAGTTCCTCTCCCTCTACAATTGTATTCAAATCTTGTCATGCCACACGACT
>177413 NS=88 contig=overlapped:107
TTGTGACCACAATTGCCTCTGAGGCAGTGTTGGCACCTTGGGCCAGAATTGCATGCTAACAGGGTCGAGGCCATGCTGAACAGTGCCACACCAGACGCCCATGGGGAAATGTGATGTGTGGTTCATGGGAGAAGCTTTTCTTCAGACCCACATGGCTGGGTTCGCCTGCATTTGACT
>177414 NS=100 contig=overlapped:47
CCGTGGCCTGGAAACGTAGTTCTCCCTGTAGAACTCTTTCTCCAGCCGTGCAATCTGCTCCCGCGTAAAGGCGGTGCGGTACCGGCGCATCTGGTCGCTGGCGCTGCAGGCCAGGGTGCCCTGTGAGCCACCTCCGCCGCTGCCGCCGTTACTCTTGGGGGCGTCGCTGCCACTGTTAGGACTGCCGCCCCGTGCATCGGAGCCTGGCCCTGCGCAGGAGACCAGAGCACACGACT
>177415 NS=56 contig=overlapped:115
TGGTGACGATACATGTCTCTAGAGGATGGGGCAGGAGGATTGCCATGAGCTTCGAGGCCAGCCGTAGCTACATATAGAGTGAATACCAGGTCAGCCTGGGGTACAGAGCAGATCCTGCCTCAAAAAGCCAAAGCATAAGGAATGGAAAATGTGTGCCCATCACCCGACT
>177416 NS=73 contig=overlapped:82
ACATGCAGTCAACTCTCAAGCTGACGCTCTGAGATAGATCTTAAAGTCTAGGAAGATAGGAAGACAAAGCATTGAGGGAAACTGTCCAAAACACGTGCCACAGAGACCATCTGGTCAACCTCCCTGAATGAAACTCCCTGGGAGGCAGTGGTGGCCTTCACTACCCTCACTCTAAGCTTGTTAGCACAGGGCCCATTTGACT
>177417 NS=124 contig=overlapped:86
GTGTGCTGGGATTTGAATGTCCTCTGGAGGAGCGGTCAGTGCTCTTAAGCTCTGAGCTATCTCTCCAACCCTGGATCATGTCTTTCATAAGGTGGCCAGACGATAAATAGAACAGGCTGTTTTACATTGTGAAAAATCGATGAATGGCAGGAAAGACAGAATCTGGCTTGGAAGAGAGAAAAAAAAAGTCATCTGACT
>177418 NS=115 contig=overlapped:73
CTGTGTAGTCCAGGGTTTTCCGACTTGGCCTTTGGCCCCTGCAAGTCTCCTGGGACAGTAAACCACAGAAGACCCAGAGGGATGAGCCTTCCCGTGCTGAAGGTCAGGGCAGTGGGTCTTAGTGTCCTTTAGGGAAGAGTCCTCGTCTTCGGGGCATACTGTTGCTTCCTGCTCATGCTTTTGCCATTCAGCAATGCATGTGCACATGACT
>177419 NS=121 contig=overlapped:95
TGGTGAGCATGGCTAGGGCAGAACTGGATTCAGTCACCAGTTTCACTACCCGTCGATTACTGAGTGTTGATAGCTCCTGCCAGCCTTGGATCGCTCACTCAGGAAAACAGCTGCCAGTTTCACAAGCGGTTGTTAAAGATTAAGAGCAAGAATATACTGCCAGTGGGTCGCGGTCACAAACACACGACT
>177420 NS=121 contig=overlapped:100
ATGTGGCACGTAGGTCATGATGTGAGGTCTGGGCAATTTGGCCATGAGGGCCTGTCCATTGTAGCCCACATGACCTCTAAGGTTAGCTCTATTTGTTGTAGTTTTCCCTTGCAGACATTGGTTGTTTCTGACCTCTCTAACAGTGTTGAGCTTCCACTGTAGCTTAAATTTCAAGCATCAGACT
>177421 NS=75 contig=separate
GCATGAAAGGCATAGTAAACATCGCTTATACCTCATGCCTAAGCCAGATTCTGGGAATTTTGTTTTTTGTTGTCTTTTGCTGCGAGAGGGTCTCCTGTAGCCTAGGCTGGCTATAACTCCCCATGTGGCCAATGGTGACTNNNNNNNNNNTGCAACGCTGGGTGCTGGGATTACAGTCATATGCTGTTGTATCTGCTTTATGTGGTTCTGGGAATCAAACTTCGGGCTTCATACATGCTAGGCAAGCACTTTACCACCTGAACTACATCCCAGCTCCTTTTCTCCCATTTGACT
>177422 NS=37 contig=overlapped:111
TGGTGGAGACCAGACTGCCCCTTTCGAAACACAGAAGAGTTCATTGCCTTGAGGGGCTTTAAACAGACCCTGGTTCCTAGGAAAGAAGGAAGCAAAATTCTTCCTCGGCAGAACCTCCAGATGGGGAAGTAAGGATGGGGCTCTTTCTAAAAGTGGGATTCAGCCACTCGACT
>177423 NS=121 contig=overlapped:88
TAGTGATAGAGCCATGTGTCCCTAAAAGACCTAGATCTGTCTCTCAGACCACCATGTGGCCCTCTTCCTCAGTATCCCTGACGTGAGGTATCCGTCAAATAGGGTACCACCTACTCGGGGCTGGGGTGCAGATGATGCTTGTGGTAAGCATGTCACTAGCTCTCAGTTGCTGGCTGTCCATTACCTCCACAGGACT
>177424 NS=127 contig=overlapped:12
GTATGTTTTTTTACCAGTATGGTTTTTCTCATGTATACAAAGTGATGAACTAGTACTAAAGGCCTTATCACATTCTTTACACTTATAGGGTTTTTCTCCAGTATGAAGTCTCTGGTGCATAGAAAGGGTTGAAAGAGAACTAAGAGACTTTCCACATTCTTCACACTTGTAGGGTTTCTCTCCAGAATGAATTCTTTCATGTTTCTTCAGCGCTGAAAGATAATAAAATGATCTACCACATTCTTCACACTTGTAGGTTTTTTCATCAGACT
>177425 NS=78 contig=separate
TAATGGTTTGAATGAGAAAACCCCAAGAGGCTCATCATATATTTGCATATTTGGTTTCCAGTTGATGGAACTGTTTAGAAAAGAATTAGGAAGTATGGCCTTATTGGAGAAGGTATTCCACATGGGGTGGGCTTTGAGGTNNNNNNNNNNGGATATAAGCTTTTAGTCACTGACCTAGTGCCATGACCACCTTTCTGTTGCCATGTTTCCCACAGAAAAGCTCATGGATTCACCATCTGAAACTGTTAGCAAGCTGCTAGCTAAATGCTTTTGTTTATTAGCTGCCATTGGACT
>177426 NS=97 contig=overlapped:113
TAATGCCAAGATCTCAATGTCATCCATTCCCGTTCTCCTTTTATTTGTTCTTCCTTTGGTTTGGAAAATAATTCACCTCTGGATGTTTTTGTTCTGGACACTGTCCCATGTTTCCAGTATTGCTAGGTAATGAGTACACAAACCTTTGCAAATAAACACATACATCCGACT
>177427 NS=80 contig=overlapped:95
ACATGTAGTGAGCAGAGGGAGCCTCTGATTCAGGGGACGAGGAGGGAGCTTGCCACCAAGCCTTGCAACAGGAGCTCCATCCCTGGGACCCACACAGTGAAGGAAGAGAACCGACTCTTGCAGGGTGCCCTCTGACCTCTAGACACATGCGGGGGGACATGCACACATGCTCATTTGCACACACGACT
>177428 NS=82 contig=overlapped:81
TCGTGGGGCTGACGGGACAGGGTGGCTGTAGGGCCAACTTCCCTGCATGAGTTTGGCAGAAGAACAGTCAGAGCTTGTGCCAGGATGAGATGCAATAGGCAGCGCCTTCCCTGAGGAGGTGATGCTCAGGGCAGAGCAGGGCCTCCCTTCTCCTTGTAGTGCCCACCTCCGCCATGACACCATTTGGGGCCCCACATGTGACT
>177429 NS=90 contig=overlapped:79
ATGTGCACAGCATCTTCTCCGGAGATGCTTTCTTGGTTCATCCACACACAGCTGCCTGACTCCATCCCAGAGTTACCATTTGGCGGTAGTGCAGTTTCTCAACCTGTGAGTCATGACCCATGGGGTCGGGGGTCAACCGACCTTTCTACAAGGGGTCTCCTAAGACCATCAGAGAACACATATTGGCATTACTATTCACAAGACT
>177430 NS=120 contig=separate
CAGTGCATATTCTATCTTCTTAAGGAATGTGTCAAAAAGTTCTGTAGGCATATTTTACACCACTTCTTGATAGAATGTCTTAAAGCCCAATAGCCTTAGTGATATATGCAGCTAGAGAGATGGCTTCACAGTTAAGAACANNNNNNNNNNATAAAGGAATTTTCAAACAACACAAACTGGTGTCAAGATCCTATTGCTGAAGCAACAACTCACTGAATATGAAGAAGTTGAGTTGTTTCCTACCCAGACTGTCTTAGTCAGTGTAATATTGCTGTGAAGACACATCATGAGACT
>177431 NS=90 contig=overlapped:64
CGATGGCCCGATGTGTGTGAGAGGGACACACCACATGACCAGACAGGAAACCAGACTTCCACTGAGGAGGCAGCAGGCCTGGCTTGTTTTTTGGGAGGGTGGTGGTGGGACAGGGTCTCTCTGTGTAACCCTGGCTGTCCTCGATTTGTAAGCCAAGCTGGCCTTGAACTCACAGAGAGCTTCCTGCCTCTGCCTCCCTGAGCACTGGGATCACAGGACT
>177432 NS=42 contig=overlapped:118
GAATGTATCTGTGGCCTGGTCTGTGGCAGAGCGTTGGTTTTAAAATTACTGATTGAGTGGCTGACTTGAGTTTCCCAATCACTAGCTGAATCTGGGCTCGTTGAGGGCAAGATTTCTAACAATTTTTGTGAAATGCCCCCCTCAATCTTTTATAGCACATGCGACT
>177433 NS=123 contig=separate
GTGTGAAAATGGGAAAACCTCCATGAGGCTGACAGAGACGAAAAGCGATTTTGGTAAAAGTGTCCATTGTGCAAGTTTTACTGACTACATTGGGGTCATCTCTGCCATCGTGAGCAGCACCACATGGAAGAACACGCAGCGGGGACNNNNATGGGATGAATTCCTGCATCAGTACTCCTCTGGTGAGACTGGGTCTAGACTATGTGTTGAAGGGTCAAGAGACAAAAAACAAACAAACAACAACAACAACAACAAAAAACCCCACCATCTTATTACAAATCACATCACATGACT
>177434 NS=110 contig=overlapped:115
TAATGTAATTAACGTGGTTTGTAATGACTCAATTATATTTCTAGCCCCGCGCAGACTCATTCTGGCCAGGGACCTTTCCATCTTTTAAAAAGCTGGTAAGTAGAGGTCTCACATGCTTTACCTCATTTGTCTTCTCAGCTCCTGATGAGGGAAGACAAAGCATCAGACT
>177435 NS=129 contig=overlapped:40
CGGTGCACGCGGGAGTGGAGCACCATCTGGTGGTAGGTGCGGAAGATCTTGCCGCACTCGAAGCACTCGGAGGACTTGCCCTGGCCAGTGGTGGCCGCGGCCCTGCGGCTGGGGCGCGAGGCAGGCCGGGGGTCCAGGTGGCCGGGAAGCATGGGGTCCCCAGGGACACTGGCCCTCTTCCTGGGGGGGCCCTGGGTAGAAGGGGCGTCCTGTTCACGCTTGCGTTTCTCCTGGCTCACCAGACT
>177436 NS=123 contig=overlapped:93
GGGTGTACCTCTCCTGGGCAGGGGCTGCACAGTGTTGAACAGAGACTCCCGTTCGCTCTGGAGCAGGTTCTGTAGCTTCCTCTCCTGGACTAGAAACTTCAGGCGCTTCATCCGCTCCCGAGAGTGGGAGATGAAGTCAGGTCTGTGAAGCTGAAGTGCTTCCTAAGGGTGAGAAAAAGCCTCATATGACT
>177437 NS=9 contig=overlapped:89
CAGTGCCTAAAGGAGAATAATGAGCTGCCCCAGGTCTTGCCCGGAATCTTCCACCTCATTAAATGAAAACAAATAGCACAAAATGCAAAAACAAGTTCCAGAGACTGACAGCTGGCCTCAGAAGTCAGTGAACCACTGTTAGTACACAGGAAAATCTGGTGAGGTGGCACACAGCTTTGATCCTGCCACTTGACT
>177438 NS=127 contig=overlapped:45
TCATGCCTCTTGCTCATGAGCGTTGGAGACTAGAGGCTCTTCTTGGAGCATGTTGGCAGTACCTGGGTGGGTGAGCCTGGCCTTACCACAGTGGCCAGTGGTGGCACCGTGGGTCCTAGAGGTTACGAAGCTCACCGTGAAAGCTTGCAGACTTTCGCAGTGTCCACATTATAGTTTATAATACTGCCAGTGCCTTACTCCAGTTCAGTAGCCTGGACGTCGCCTGAGGCCACGGGACT
>177439 NS=128 contig=overlapped:15
GAGTGGTGTTCAGAGCAGGACACGTTGGCCCAATGTGACACTGTGGGGCAGAGACAGAGGGCACTCCCAGCGGCTCCAGAGAGTAGACCCTCTAAGGAACCCCAAGCCAAGAGGAAGGAGTGTAGGAGAAAGGCAGACAAAGGAGATAAGGGAGGTTATGACTTACATCCGAAACCAGAAAGAACTCAGAAGGCCAAGCCTGCTGCCCTGACTCAGAAATCCATTGGGCAGGTGACGTGACGTAACGTAAATTAAATAAACATGTGACT
>177440 NS=127 contig=overlapped:27
CTGTGAGACTCCAGGCTCTCCGATGCCCTGGTGGGGGCCTGTGGGAGTCCTCTCCCTGGTCAGCAACTCCCCAAGGCTGTGGTATTCTGAGTGTAATAGTCACCATATGTCTAGCGTGCTGTCTGGCATACACTCATCTAAAGGATGGCTGGAAAGGTTCTGAAGAATCCAAGGGCTACACTGAAGTCATATACAAGATCTGGCCCCCTCGGGCCCTTGGAAGAGAGCCTGAGACATTAATAATAGGCACATACGACT
>177441 NS=57 contig=separate
TTGTGTGTCAAAAGAGAAAGCAGAGCCCCTGGGAGCCGCTAGCTTCTATGTCTCAGATGTGGTCCTTTAAACCAAACTGTGTCTTTCCCCTACAAAGGGATTTTTTTTTAAATGTTTAAAATAACTAGACTTGAAAATGTNNNNNNNNNNTTTTGGATTGCAATAAAACAACATTGTCATTGTAAAAATAATTCAAACTGTACAGAAGAGGCCAAAAATGAACTGAGAATCATGCCAGGCAGAGATGCCTCTGTGGTAACCTTTTGGCAAAGGCACAGTGGGGTACACTTGACT
>177442 NS=80 contig=separate
GGATGTTCCTAAGGATTCATGTCTAGGGTCAACTTTTCCATAATATAGCCCCATAGTAAGGATCCCTGCAAACAAATGGTGTTCGGGAACCAAAGTGCAGTGTGGGTTAGAATGATGGACAAGCAGTGAATAAGAGAATCNNNNNNNNNNTGCAAAGACATGAAACAAATCCAGATATCTATGGTTAAAATAACTATGTTGTATGAAATTACATGCAAGAAGAGAAACGCAGTACAGGAGAAAATTCAGAAGTGTTCAGGTAAGATAATATTTAAAATCTTGATACATGTGACT
>177443 NS=84 contig=overlapped:27
CTGTGGCCAGATGAGGGAGCTGGAGCCAGCCTCCGGCTGAGCTTCTTGGCAAGGCTGAGTCTGACACTGGTGGACCCAGCAGACAGCTGGGCAATTGGAGGAGGACTTGCTGCCAGTTAGGAGGCCAGGTAACCCCTTTATATTTTGAATCCTAGCCTTTTATTTAAGTGAAATATTTACACAACGCATAATAGTTTGTCTTATGCAACCCTGGGAAGGTGACTCAGAGAACCTGAGGGCTTTGCCCACACCCGACT
>177444 NS=128 contig=overlapped:108
ATATGCCTCCTATTTCTCTGTTGTTAGTTTCAGTTTATTTTAACATGTTTGTCTCTGACAGTTTTCAAGTGGGAGCTGAATTTTCCAATTCCCTCCCAAACCAAGCGCTGGTTGACTGTCAGCCCTTCAGCTGTACGTAGGGATATAAGCAAAACAAAGGCAAATTACATTCGACT
>177445 NS=80 contig=overlapped:17
GTATGTTAAAAGAAGTCATGATGGTCACAATGCTTTCCTCAATCTCAGCATCTGTTAAAGTGTGTAAGTGTCTAACGTAAATGTTCACACACTCAGCACAGTACCTGGAAAACAGCAAACACTCGATAAATGCCTACCAACTGTGGCTGCTGTCTCAGTGCTGGTACAGGTCTCCACTTTAAAATACACAGCCTGTCTGATGAGGTCAGCAGTTCTAAAGCTGCAACCCTTTAATACAGCTCCCCGTGTCGTGGTGACCATAGGACT
>177446 NS=107 contig=separate
CAGTGTTTAAAATAATTAAATTTAAGTTCCTCAGTGACACTACGTTTAAGGGCCTTGGTTATTCCTGAATAGTCACATGTGAATTTCACATTGGAGACCAAAATAGAGTCTTCAAGGCCCAAGCAGATGTAAGAAGGTGTGACCTACTTACTGCCTGTTGCCTAAGGAATAAAATGAAAGATCAGAACATTGCTTCCATTACCTTACTGCCAACCTAAGTTCAGCCAAATTCAGAAGAAAGTCTCTGCTTAATTATCTACAGTCATCTCCATTTTGACCCCTACTCACTGGACT
>177447 NS=88 contig=overlapped:123
CGGTGGCCGCCTTTCAGGAGCTTGCTGGGAAGTCTGCTTCTCAGCCTTGGGGAGGGGACTCTGCTGTGCGGGGCCAAGGCGAGGGTCCGGTTCTTGGGATACAGCTCTTCCATCGCCAGCTGGATGCTCTTCAGGGTCAGCGGCTCCTTGCCCATAGGACT
>177448 NS=116 contig=overlapped:108
CCATGTCTGATAAACTACCCAACAGTTTATTAATGTGGGAACCCATTTTCATTTCCCCTTTTTGGCATATCTGTCAGCTTCTTGATGAAACAGTTGTTTCTGCTTCATTGCACTTCGCCGTTAGATGGTTTTCTTCCTCTACTATCTCTCGAGCAGCCATAATGTTTCATTGGACT
>177449 NS=86 contig=overlapped:24
ATGTGGCCCAGCCCCAGTACCTGGTCCTGACATCTGGGGCAGATCCACATGCCCTTGGGAATTGTTTTCAGAGGTGGGTCTAAGCAGTCCAGATGATACACACGGGAACAGGTGTCACACATCAGCAACTGGCCGCTCTTCCTGCAAACGCTGCAAAAATCCTCATGGATGTCACCCTGTGAGATGGAGAGGAGCGGTAAGGAAAGTGACAAGAAAGGAGGAAACTCAACGGACCTTGTACGCTGCAACTGCACTTGACT
>177450 NS=45 contig=separate
TCATGTTGTTGTTTTTGTTTTTTCTGGTTGATTTTTTTTGGACTTATAGAAATCCTTTTAGGGGCCCAAAGGAAATTGGGGAAAATGGTTAAATAAGCAAGCATTAACATTTGTGGTCCAGTCTTTGAATGTTGAGATGTNNNNNNNNNNTGGACTAACTGAGATTAGTAGCTATCTTCAAAGCTCTCTTGGCAGTAGTCTTTGATGAGAAACATCAATTAAAGCAGTTGAGGCTGGAACAAGCAGAATACTGGAACACCTAAGATTCTGAAACAGATGTGTCAACATCTGACT
>177451 NS=129 contig=separate
TTGTGTATTAATGAACATACCCCTTAGAACAATAACTGTCACTTCTACTTCTTTCTTTTCCTCTTTATGCTTTAGTTCTTCCCACAAGCTCTAAGTTGTTGAAGCTCAGGACAGGATCTGTTAGTACAGAACCAATGTGAACTCTCCTTNNGCATTCTTCCTATTGTAAGAAATGCAAGCCAACATCCCCACCAAATGATTTCCCACTTTCTATTTGTTCTGACACATAACTGATTTTATTAACACATATTTTTAGGTCTCAATGTAAAGTTTTGACATATGTATCCATCTGACT
>177452 NS=106 contig=overlapped:25
CTATGTAATATACTTGCTCAAAAACAACTTAAGAAAGGAAAAAGGATTTGTTTTAGCTCACAGTTCCATGTCACAGTCCATCACATCAGGGAAGTCAAGATTGCATCCTGAAGCAGCTGGCCATGCGCCCACCATCGAGAGCAGAGAGAAATACATGCATGCTAACTTTTTTCAGCTTGCTTTCACTCTTCTTCTATAACTCAGTAGGCAGATTCAGAGTGAAACCACCCACTTTGAGGATTGGTCTGCCCATATGACT
>177453 NS=92 contig=overlapped:31
TCATGCCCCAGAATAACTGGACTCACTGACAACTCTTTTCCATTGGCATCTTGCTCCTCGTTCCATGTATACCATCCCTACTCAAATGTCTCTCAATATCTAACACTAGTCATGGAGAGCTGAATGCCACCTCCTTACTTCACTCTACCACACACAACCAAGCAGCCTTTTTAAAGGAGAATCTCTGAGCAGACCTAATCTTCTCTCAACTCTCTTTTTCTTGAGTGAATCTTGATAAAGAAGACATTCGACT
>177454 NS=132 contig=separate
TCATGCAATGAAATATGCTCATGCATACCTCCCATGTCCTTACTTAACTGCCACTTTAAAAAGACTTGTTAAAGTGAAGGAATGTTCTTATGATACTATTCTTTGGCCTACAGAAGGGAGCACTCGCTTGCCTTTCTCTGAANNNNNNNNNNCAGTATCAAGGGTGATTGACAAGAGTGGCAATGTCTGAGAAGAGAATTGTGCATTCACGAGACCTGAAGTTTTGAAAGTTCCAAAATTCTACAATAGTTGAACAGCATCAGTTGGCTTTTAAGGATTTTCTCTAACATTTGACT
>177455 NS=89 contig=overlapped:65
AGGTGGTTTTTATCAGAGTTGATGCTGGCGGTTTCTTGTGTCCCAGTCCACTCTCATTTTCTTCTCACTTCTCCTGATACTGCTCACACTCCTGACGTTCCAGCCTTTGGAGCTGGAGTGTGGTCTATGTTCCAGAACTGTGGTGAGTAGGAGAGTCCCTGTGTCAGGCCTTCTTCAGCAGGAGACGGTGCCAACAACAGTGTCACCACTCATCAGACT
>177456 NS=21 contig=overlapped:53
GCATGCTGGGAGCTGAACGCCAGTTCTCTGCAGTATAAATACGTGCTCTTTACCCTGAGCCATCTCTCCAGCTCACCCAAAATCATTATGACCGTAGATTGCTCACTATTATAAGACATCATCGTCACAGAAAAAGAGTCACATTGGGATCAGTTTTAAGGATTTTGAAAATACACTATCTTTGTGGATGTATGTGGTGTAAAGAAACAGATGTCACCGTTCATGGGACT
>177457 NS=88 contig=overlapped:86
CTATGTCTGTCCCATAATTCATATTTGACAAAGCTAAAAGTATTTTCTAAATCCAAGAAAACATAATATCAGAGCTGATCATGTGCCCCATGTCTGTAACCCTGGCCCTCAGTCTAAAGCAAGAAGAGCACAGGTCTGAGGTCTATTAGGCCACATAGACACACCTTCAAAGGGTGCTGGGCAGTAGATCATCCGACT
>177458 NS=107 contig=overlapped:96
ATATGGCCAGGCAGAGCCGAGAAAAGGCTGTTTAGTGTCCGTCTCTATCACTCTCTGCCTGTTCCTTCGAGTCAGGGTCTTTTCCTGAGCTAGGCTCACGTTGTTGTTCAGCTAGGGTAGAAGTCAGAAGATCCTCTTTCCACTGTCCTCATTGGAACCAGTTACAGGGCTTTTGGGGACACTCGACT
>177459 NS=47 contig=separate
CTGTGAACTCCACGCTCTTGAGAAGCAAGCAATCCTCATTTCATAGCTTTCCTGAGTGCTTTCTGTGCTTAAGCTAAAAGAAGCAATTATAATCCCAAAGGTGAAGCAAGACAAACCTGCAGAATGAAGTCTGAGCTCTCNNNNNNNNNNTTTCCAGGAGATATTTAAGAACACTGCAAGCCAAGTCTGTCCTGTGTACCATGAACATCCTACTGTTTGTGCCAAAACTGTCAGCAACAACAGCCAGAGTCCTAGGGAAGATATTAAAGCAGGCACAAGGGCTGACATGAGACT
>177460 NS=125 contig=overlapped:90
GAATGGTCTTCTTCCAGCTAAACGTGCCAGGCACTGCCATTCGGACCCGGGGCCGCCTGCCTTCGTCCTGCCAGTGGCTGAACGCCAATCAGGACACCTCATGGGGCAACCATGGTGGCCACGTGAACACATGGGAAAGAGGGCCCCAGGCTAATTATTTCAGTGACTCCCGGGGGAGTGTGCTGCATCAGACT
>177461 NS=21 contig=overlapped:92
AAATGGAGCAGCTCTCAACTCAATTATCACTGGGCAGGGAAGAAATAGGAAGAAATTAAAGACTTTCTAGAATCCATTGAAAGTGAGACCACAGCATACCCAAACCTATGGGACACAATGAAAGCAGTGCGAAGAGGAAAGTTCATAGCACCAAGTGCCTTTATGAAGATATTGGAGAGCTCACACGCGACT
>177462 NS=64 contig=overlapped:115
GAGTGAAGAAATGTCACTGTCTGTGGTCTTTGGAGAACTAGTCTCGTAGCGGAGAGGAGGGGATCCCTCCTCTGGGGCGCTGGCACCCACAGCAGGACTCGCCAGTCTCATGCCAGGACTGAATAAAGTGTATTTGCCCCGACCTCGCCCTGTGGTTCTGCATGTGACT
>177463 NS=76 contig=separate
GCATGAGCTTTAAAATTTAGGTTAGAGTTAACAGAGAACCATCATTTTATATATACGAATGTAAATAGGCCAGACAAGGCAATTATACTAGCAGGACACACAAAGGAGATAATGCAGAGAAAAGCTTTCACAAGCTAGTCNNNNNNNNNNAAGAATGCATTGATTCCTTTAAAAATATCTGCTTTCATGTCTTTCCCCCAAGAGTTCTTAAGTGAAAAGTGTATAACACTCCTTTGTATTTAATAATTCTCCTAAAATCTATTTTCCCACATGTTGAAGCTAGAACACATGACT
>177464 NS=86 contig=overlapped:68
GTATGTTCTGTAGAATCATCCATGTTGACTAACTCATGTTCTGCTGTGTGTATGCCTAGGAGTCACAGTGTCTATCCATATATCTTCTGATGAGCACTTGGCTGATTTCATGTCTTAGTGATTTTATTCTTGTGATAAATGTTGTAATGTGGATGGGAGCTTGGCTCTCTTTTCAAGATTTTATGTCACTTACTTTGGATACACACACACAGGACT
>177465 NS=121 contig=overlapped:97
AGGTGGCTCTCACGGCAGAGAGAAGCTTCCTCCTATCTGTGATGAATGTGGGAGGGTGTGGTTTGTTCACCCTTCCCCCTCTGTGCCGTCCTTACGCGGCATCAGCCTCCTCCACTCACCCATTCTCCGGATGAGGAAGCTGAGACTCCCAACGTTTTCGTCGATGACTTGTCTAAGGTCACACGACT
>177466 NS=57 contig=overlapped:100
GTATGCAACTATAACCATTCACAAAACATTTACAGATAGATGAAATTTTAAACTTGAGAACTGCTTTGTAGATATGAAATACACGTATCTAACCTGTCTGCGTCTCATTCAGTACTGTTCGGCTTACCTCACTTCTACATTGGTCACACTGGGAAAGGTATTTGTATTCTTTCATCATGAGACT
>177467 NS=84 contig=overlapped:58
TAATGAACGTATTTTGTGGTGCTGGGGTCTGAAGGCTTGACCTGAAGCATGCCAGGCAAATGAGCCACCCACTGAGCTACACCCCCACCTATGTCTTGTCTCAAGATACGTAATTCGGGGGCTGGAGAGATGAGTGGGAGGTTCGATTCTCACAACCATCTCTAACTCCAGTTCCGGGGGATCCAGTGTTCTCTTCTGGACCCTGGGGAGTACCAGCCACGGGACT
>177468 NS=3 contig=overlapped:47
ACGTGATGTTGATATCATATACATAGTTACTAAGACTTCCAGAGAACTAGTTGTTCTTCTGTTCTGTGTGTCTAAGAATGGGTGTGTAGTGTCGGGAGAGGTCATTGTTTAGTTAAGGTTTTGTCATAATAAGCTGATAGAATAGTCTTTGCTCTCTGGGGTGGAGGACCACCTGCAGGCTGTTCACTGAGTGAGTCAGTTATGATTATTCTGCCTGTTCGTAGCTCCACCCGAC
>177469 NS=74 contig=overlapped:121
GCATGTTTAACTAAAAACATGCAGACTTCAAGTGTTATGTCAGTATTCATGCTGAAAAGTGCCTCAGCAAACAACATGAGAGAAGAAATATTTTCTCTCTCACATTTTGAGAGGCTTAAGTGAGTGCTCACGTGTGCCCCTTTGTTTATGGGGCCATATGACT
>177470 NS=131 contig=overlapped:95
GAATGTTGATCGCTCAGCCAGGGAAGCACTGTAGGAAAAGGACCCAATGGAAGGTGGCAGGCCTCTCTGCCATGTCCGAGGGCTCTGCGCAGTGCTAAAGGGCAGCTTGGAAAAGGCCGCCTTAGTGAATAGCAGGCTTTCATGACTGTAGCCTCTTGTTGAAGTTATTCACCATGTACGCACGCGACT
>177471 NS=118 contig=overlapped:74
CCATGCCCCATACCCGAGCCAGGCCTCTCGTTGCCCACACACCTGACTGTACCAGCCACCTAGCAGCCTGCTCACACAGCAGGATTGATGGGATGCGCATCAGGGTCTCTAGCGTGGCACCAAAGAGCCGTATGGGCAAGGCCACGCAACTCCCTATCAGCTGAGCAAACCAAGCACTCCCCTGAAGGAAGACATAAGCACCACAGGACT
>177472 NS=55 contig=overlapped:120
TCATGTCCAACTATAATCTTAGTGCTCCCTTGGAGGGGTGACAAGCAGAGAGGGGAGTCCCTGGAAGCTTAGGAGCTAGCAAGTCCTCTGTAGCAGAGAATAACAGAGACCTCTCTAAGACAGGCCATTAGGCAAGGACTGATGTCTAGGGTTGTCATGCGACT
>177473 NS=124 contig=overlapped:18
GCATGCCTCATTAAGTCAGTGGCTATTGGTGATTGGACTCAGTCTCCAGCCCCTCTCCTGTTTCTGTAGGTCTAGGATGAAGCTGAAATTTCCAACCTGCTGCTCTTGGCCAACTTTGGAAACTCTAAAAAAGGGACCACCTTGAATCATCACATTAACACAAATTCTGCTGTGGTTGGAAGAGGCTTACTGGGTATAGAAGCCTCCTGTCATTAATACTGCAAGGGAGTTAGGTGCTGAGCATCAGACCAAATGTGCATATGACT
>177474 NS=35 contig=overlapped:101
ATGTGTTGGGATCAATATATAATTTAAGCTATAATTGTCAGGTATGTAATGGTTGCAGAAGCAGCTGCTTAATACAGTTCTGGCTGCTGGAGCATTGTTGTCCTGGAGAAAACATCTCTGGATTACAAGTCTACAAATGGTGTTACTTTTTCCTATATGTCTGCCTGATTTGTTCATTAGACT
>177475 NS=100 contig=overlapped:104
TAGTGGCAGATGCTGTTTTCCTTAAATAGTACACATCACCTTGTGCCTGGAACTCTGTCCAGGCTCTGAACAGCCCAGAGCTGCTGAATACAGCTATTTCTCTAAGCTCCAGGGGAAGTCCCCAAGTTTGCCTGAGGGATTGTCAAGAACCGCCTCAAAATGAGTGACTGGCATCAGACT
>177476 NS=75 contig=overlapped:104
TAGTGGCTCCCACCACAGGCCCATCCTGCGTGGTCTGGCAGAAAGTGTGTATCTGCATTGCTGCCTGTGCTGTGTGCTGGGGGCAGGTCCGTGTGTGTGGCTTGGCGTCCACGGGTGTCCATCTGCCTTCATCCTCCCTAGCTGAGCTGTGTAGTGATACAGTGTGCAGGGCATGTGACT
>177477 NS=131 contig=overlapped:110
CCATGACAAGCTGATGAGGTGGCTCTGTGACAGCATCCCTCGGTCCCTACCTTCTAAAGAGCATGACTGGCATACCCCATCTCTACCCTTAACTTTCCAGTCCAGTAGAATGGGCTTGCCCTCTCCCAGATGCTCTTCCCTGTAGAGCCAGATTGTTTTTGTTTTCATCTGACT
>177478 NS=90 contig=separate
CTGTGAGATCTGCAATTTGGACAGCTAGTCTGCCAACTGGAAGAAACCTCACCTGAAAACAAAGCCAAGACTATCAAAAACGAAGCCTTGTCACTGATTCCAACTAACAGAAAAGTGCTCATCCTATGACTGGTCCTTCTAGTTGTATACCAGGTGTGCTTTCTGCTACTACAAATGTATCCCAACTAATATTCCAAGTCTACAGTTGGTTACTTTAAAAGGACACAACTTTTTTGAGAAAAGGTCTCACTAGTTAGTCTTGGCTAGCCTCAAACTCAATATGTACATCAGACT
>177479 NS=31 contig=overlapped:134
CCATGTATCCTGTACTTGCTCAGGAGTTATCACTCTGTATGAAGGGCCACAGGATAGAGATTACATTGAGAAGGTGGGACACACACACACAAAACACTACACAGACCTTCTTTCTCAGGAGTCTGCCTACCTCTAGAAGCACACAGGACT
>177480 NS=81 contig=separate
CCATGCCCAGCTTTTCTCCCTGTAGTTTCTGGAAATCAACCTAGGATCCTTGTGCTGTCAAGGCAAGCATTTTCCTCACTGACACATCTCTGTAGTCCTTTTTCTATTTTCTTGCACAATTCAGCAAGAATTTGTTGAACNNNNNNNNNNAATCCATTCCTTTGTCTGTGCTGTGAACAAAGCTGAGCCTAGTCTTATACTACACAAGAGCAAACGTATCAATGCCAAGTCTCCATGTCAACCCTGGTTTATTACTGTGGGCCTTTTAGGCTATAACCTGATTCTCATGCGACT
>177481 NS=120 contig=overlapped:112
GCGTGAGGTGACAAAGGCTTAGTGCTTGGCAGGCGGCATGTCCTCATGCTTCCTCATGATGATTAATGATGCAGGACCCTTCTTTGAGTTTAAGATCTACTTGTGGGAAAGGCATTTAACCCTAAAATAACTGCCCAAGAAAGGATGTGATGGATACTTAAGACACAGGACT
>177482 NS=72 contig=overlapped:118
AGGTGGCCCCAGCTGTGAGAAGAAGAGGAATGCTAGCGGACTGAGCCAGGTGAGGCACTGGTCATTTGTTCTTTTAACTTACTCATTTACTACATGAAAGGCATTCTTACTATTATTGCCACAGTCTACGTGAGGAATGAGCCAGACATTATGCTAACACATGACT
>177483 NS=122 contig=separate
AAGTGTAGTGTAGTGCCTAGTCTTCCGTCCTACTACTTGGGTGGCAGAGGCAGGGTAGATCTTTTTGAGTTCTGTGAGTTCAAGACCAGCCTTGTCTACATAGCAAGTTTCAGACTGGCTAGGGATACACTGTGACCCTGTNNNNNNNNNNCTGTCTCCAAACAAAACAAAAATCCAGCAAACGATAAAAGCTTCCCGCTTTCCAGTAAATTCCAGTCAGTCTTTGTTGTCTTTGTTGAATAATAATCTATCTAGAGAACAAAACGTGTTTTAGAATATACAAATACATCAGACT
>177484 NS=63 contig=overlapped:114
TGGTGTCATTCCTCCACAGGGGACAGGGAAGGTCGAAGAGTTCTGGGCTCCCACTGAGGAGTTGGTGGGGGCAGGACAGACCACAGAAAGGGCCTTTCCATCCTGTTGAGAGCAACTTGTGGGAGAATTTATTTTGGCTTGTGGTTTAAAGGCACGCAGTCCATGAGACT
>177485 NS=134 contig=overlapped:94
AGATGTTTTTCTGGCAGCATTTGCTGTCGCTGTGTTGCATGTTTTTGCATGCTTTTGCATCTGGTATGGTGTTACATGTGCTTACATGTGTTGCTGTGTTGCATGCGTTGTATGGAACAACTTCACTCAGCCTCAGTTCTGAGCAGGGTACACACGCACTTTGTTTGGAATCCTGCCACAGCACACGACT
>177486 NS=83 contig=overlapped:72
ATGTGAAATGCTCCCCACCCCAGGCTCATGTGTTAGAACCCATGTCCCAGCTGATGGTGTTACGCTGAGAAGTTCTAGGCACACTGAGAGGTTAGGCTAGGTGTAGAAAGTTGGGTGTCTGGGGATAGGGCCTCAGCATTATTTTGTTACTGGTCCCTTCTGCCTCTCTCTGTTTCCTGTCCATTAGGCACATAAACTCCTGACACAGGACT
>177487 NS=89 contig=overlapped:128
CGGTGAATGGACACAGGCGGGTCACACACAATGAGCGTGATGGCACAGTGGGCACCAACACCCCCACCTTCTGCCCCAGGGCAGAATCTTTTGTGTTCATTCAGCCACTGCGGGATGGGGATGGTGCCGTGGCTGTGTGCGTGTGTGCACGGGACT
>177488 NS=110 contig=overlapped:119
TTGTGATACATCTTGCAGGAAGATCAAGATTGTAGATCTAGGGCTTTTTAGCTCAATTAGGCTTTACACTTTTCCTTTGATAACATGTGGAATACTGGTGTTTGGTACCATGAACACTAGTCAGTAGGGGTGAAGGCTCTAGGTAGGCTAGCTCAACATCTGACT
>177489 NS=87 contig=overlapped:103
TCATGCACCACCGAGTCGGTAATTGCTTTCATCCGAACAGGTTGGGATATTGTTGGGTATTCTTGTGGGTGTGTTTGTCACGGGGAATGCCCTGGTATCCATGCACACACAGCCTAGAGTACTACTCCTCAACCAACATTTTGCAGGAAAGATAGTATCAAATTCCCTCAAACACAAGACT
>177490 NS=94 contig=overlapped:52
GGATGTTTGTTCAGGTTTGAGACCTGCTGGAGCAGAGACACATTAGGAGGAGAATGCAAGGACAATGCCAGTATGAACAGGCCAATGTGATGGACTGCATGTGGTCCTGCCTCATTTCCCCGTGTCCAGCTGACATGGAGCCCAATAAACGTTTCTTCAAGGACCAAGGGGCACCACTGGCAAAGTGACCGCCACGCCACATGCTGCATACTGCCTTCATATACACATGACT
>177491 NS=82 contig=overlapped:93
ATGTGCCGGTAAGCCTTTTAATCTCAGAGCTGGAGAGACAGAGACAGCAGATCCCTAGAGGTTGGTGGACCAGTCAGCCTCACATATTTGGTAATTTTTAGGTCCTGGTGAGAGACCCCATCTCAAAAATCAAGGTGGAGAGACACTGAGGGAGAAGCAAGCCAAAGTTGACCTCTGATCTGCATCTGACT
>177492 NS=132 contig=separate
GCATGCTCACTCACACAGTGACCTTGCAACATTGCTTCTTTCTGAGATTTTGCTGGTGACTGCAGAAGGGGAAATCACCTTAACTTTCTTGTTCTCTTTTCTCTTTAACAAAATTGGTAGTGTGAAATGATTCTATTTCTTAGAAGNNNNAACATGCAGTAGAGAAGTGAAAATGGTGTACATCAAAGCAACAAAACAAAAGGAGCATCATTCATGTCATAGTACAAACAAATGACCTCAAGGATCTGTTTTGGTGGATGGTTAAGAGATTAAAGTTGAGCAGGGCACGGGACT
>177493 NS=53 contig=overlapped:102
TAGTGTGTTGGGCAGAGCTCGCCTGAGAACCAGCAAGATCAGCCTAGGTATGCCAGCAGCTTGTAACAGAAAGAGATCTCCCTTCTGTCTGGTGCCATGGACATAGAAAGAGGATCACTGAACCCAGGGCCACTGAGAGATCGAGGTGAATTTCCTGCTTCTGGATGAATGTCCACTGGACT
>177494 NS=51 contig=separate
GTGTGCCTGGGGAATGCAGATGTAAAGAAAGGGGTACTGGATCTTCTGGCACTTGATTTACAAATGGTTGCAAAACACCACATGGTTACTGGTACCAAACCTGGGTCCTCTACAAGAGCAGTGGGTGCTCTTAACTTCTGAAGCACGTTAAAGCTATCTCTAAGCGATTGTGATATATGTCATAGTCTGAGAACCTCTGCCCCATCCTACTCACATAGTAGTATAAAAAGCAACACTTCACTGTGTCATTTTCACATCTCTACATTTTATTTTTATCCACATTTCCATATGACT
>177495 NS=126 contig=overlapped:31
GCATGAGAACCCGGGTTTCAATCCCTCGCGTGCACATGAGAAGCCACGTCTGGTGCTTCTGGTGCTCCTGCAACCATCAGTGAGCTTCAGATACAGTGAGGGACCTTGGCTCAAAAACTAAGCTGGAGGCCATAGAGGAAGGCACTCAGTATTGACCTCTGTCTAGCCTCCACACACACACACACACACACATACAAAATGTGTGTACATGTACACGTATCACACATGCGTACATAGGTACACACATACGACT
>177496 NS=102 contig=overlapped:95
TTGTGAGGGGTTGAGGTTAAAATCAGGAACATCTGCTGGCCCAGTATCTAAGAGATGGCCAAGGGGAGAAGAAACTTTAAACAAGGAGATGAAAGGCAACAGCCTTGATTCAGTTACTGCTTCTTTTTTGAGGGGAATTTAGTCTAGGACACTCAAGTCCAAGGATGCTCAAGTCCCTGCCATGGGACT
>177497 NS=111 contig=overlapped:53
TGGTGTCTGTGGTTCATGCTGCCACCCTAGGCCATGATCTTGTGGGGTGGTAGAGCATGTGGTGTGAGTGATGTGCACTCACCGGAGGCCATGTTGAGGCCTGTGGTCCGAGGAGCGGCTGAGGGCCATGGGTAGGTTGGTGATCCGTGTATATCCAGGGGCCGTGTTGATATCTCTCGCCTGTGTATTCAGTTGTCCATGGGCTGGGCTGCTGCCTGAAACCATATGACT
>177498 NS=107 contig=overlapped:78
ATGTGGCTGGTCTTGCTAGCTGCCAGCTTGCTCCAGACGTCTGCTTTCTGAGGCTGGAATTAGAAGACAAGCTATTACTCCAGCCCTGCCTCTGGCGACCCCAGCAAAAGTCCTCACTCTTGAGGGGCGAGCACTTCAAATGCTGAGCCATTTCTCTGGCGCTGCTTCCCTTCTTAAGCATGACATCGTGGACAAGTCATTTGACT
>177499 NS=122 contig=overlapped:11
TCATGGGTAGGTATAAGTGAATTTGACAGCAATTCTGAAAATATTGTAAAGCCTTGACTTTAACCTTAGAAACATATTCTCTAGATCTGATAAAGAGTATGTACCTTAAATGAGTATGTTGTAAAGTCTTGTTGTTTGTCACTGTAGTAAAAATACCTGATGAATACAACTTAGTGAGAAAGTGTGAATTGGGCTCATGGTTTCATGATCCATGGTTGTCTGGTTAAGTCTGATGTGGAACACATGAAAATCACATGTGGAAAGACACTGGACT
>177500 NS=90 contig=overlapped:71
ACATGAAGGAGAATTGAAAGTCCCCTAGGGATCTCAGACTTGCAGAACAGGGAAAGGCTGAAGCCCTGCTTCCAGAGAAACACACCAGGCCAACTTTCAGGACAAACCAGAAGCAAGCCACTGACGGGTCAGGGATGATGGGAGCACACCCTGACCAGGACTGTTCACCTGTTCATCCTTCCTGTCCAGTGTTACACCTAAACTCATGTGACT
>177501 NS=101 contig=overlapped:113
TCATGCATTAGAGCATTGCTTTGTCCAAATACTTGATTACACACATGCCATTACCCAATTATTTCTTTATATTACCCACCTCACAAGACAAAGCTTGTGCAGCCTTCAAGCCTCATGTTCTATAGTCACGGACTATCTGTCTCTATTGTTGAGATTTCTTTGCATTGGACT
>177502 NS=45 contig=overlapped:109
TTGTGCCTATGATCGGTGTGTGTGTATATGTGTGTGTGTATGTGTATATATGTGTGTAAGGGAGAAAGACTGTATTTCCACACTAGGCTTTTGCTCAATAGTGAAGGGTGTGTGAGCTGAACTATCACTTTATGAGTTCTTCTTACTTATAAGATTCATTTTCATACATAGGACT
>177503 NS=108 contig=overlapped:20
CTGTGATCCCAGCACTCAGGGAGGCAGAGGCAGGCATATCTCTGTGAGTTCGAGGCCAGCATGGTCAACAAAGTGAGTCCTGGACAGCCAAGGCTACACAGAGAAACTTGAAAAACCAAAGAAAAAAGCTTCCAAATAAGGTTCCTCATGAATATCTATAGGCAGAGGGAAGTGGGGGTGGAGCTGGAGGTTGGTCTCTGATACAAACAAGGAGCTTTCCCATTTCCCACCTCTAGAGGAGTGGATAATCAGCTTCCACAGGACT
>177504 NS=122 contig=overlapped:17
GTGTGTACTGACCAGCTTCCCCTGAGCATGACCCCAAGCAGTAGGGTTCAACACGTCAAGACTTCTTGCAGTATTCAAATGGGAAACTGAGGCCAGAGAAAGTATGTGTAGGGGCTGGAGAGATGGTTCAGCTGTCAGAGGCACCGGCTGCTCCACCAGAAAACATAAATTCTGTCCCAGCACCCACTTCAGGAGGTTCACAACCACCTGCAACTCCAGCTCCAGGGCATCTTCCAGCCCCTTCTAGCCTCTGAGGCACACATGCGACT
>177505 NS=120 contig=overlapped:38
TTGTGACTCAGCACCGAGCCTGGAGACAGGTAAACAAGTCCCGTGCAGTAAGATGCCCGGTGACTCTCTGTTTGCAAGCCTCGGTGCTCCAAATGTGTCTGCTGAGGGCCCCCTGGAAAGCTGGCCCATACACAGGAGCCACGTAACTGGTGAACCACGAGGTCCTTGAGAGAGCAGGGTTCAGCATTCTCTTATCTTCCACGCTGGCAGGGCTGGCTGGTAGGAGACATCTGCAGGCACAGGACT
>177506 NS=6 contig=overlapped:72
GGATGACTTTTAGCAGAATGCCCCTGATTCACTTTGGTCAAAAACAAAGTCAGTAGGGGAAAAAAAAAAAATCCCAGCAGCCCTTGGGCCCCCATGGGAGAGGTTAAAGTGCACAATCTTTCTTTATCATGTTTTCTGGGAGCAGACATTCCATGATTAGCTCAGGTGGTTCCCCTTATTACCGGGAACCCTAAATTTCAACACACGGGACT
>177507 NS=124 contig=overlapped:9
GGATGGCTTGAGCTTGACTTCCAGCTCCCATTCACTGCCTGCATTTACTAGCTGTAGGCACCTTAAGGGAGTTGGTTAAACGCCCTGTGCCCCAGGTTTCCAGTATTGAAAACTGGGACACTAGTTAAACCTTTTAACATTGTTACATTAAAGACACTGGCCCAGTGTTGGTAGTGCCTGGCATCATGAACTCTGGCATCGCTGTTATTCATAGCATTATTGCCTCAAATCATAGGAAGCAAAAACAGGATCCCAAGAAAAATTGACATGCGACT
>177508 NS=118 contig=overlapped:94
TGGTGAAGAAGAATGGACAGTGCTGCATAGCAGATCTGGGTAAACCTTCAAAAATATTCTTCATTACCACATTTACTCATGTCCTACCCCGGCGTTTAGCCAGATTGTACCCGTTTCTCCTCCTCACGTGCTGTGCTAAAAACTTCATCCAGTCAGAAAACCTGACTGTCGTTATCACCAGCACGTGACT
>177509 NS=124 contig=overlapped:118
GTGTGCATACCTCCTATACATGACTGATAAGCAAACAAATAAGTGTTAAGGTAGCAGCTTGTACTCAAGAAAGACACTTAGAGGAAGAGAATGTCCTAAGGTACAGGGGAGTCTCTCTGATGAGGTGTGATCTAATGGGGCTTTTGATGACCAACCACATAGGACT
>177510 NS=115 contig=overlapped:16
GGATGACTCATCCACTCATCTCTCAGTTGCAAGGAGGGGTAGCTCCAAGGCCTGTGGCCATTCATTCATCCCCACACTTTCTACTGCTTGGCATGGAGGAATTGAACTGACGCCATGGGTTTCTTATATATTCTTGGGGCACTACACTTCAGGTAAAACACATCCCACCCTCTTTACCACCTGCCTGGAGGAGGAACATAGTTTAAGGTCTAGAAAGGCTCCAGAGAGAGTGATGTTAGGGATGACCAGCTGGGTAACACACTAGACT
>177511 NS=120 contig=overlapped:12
TCATGTCTGAACAAGTGAAAGAAATAGCTACCCCTGCCGAGCTACAGCTCCTTCTCTGTTTGCTGTCCAGAAGCTCTGCCTGGGGTTGAAACACTGAATGCTTCCCTGAGATGTCTAAATGCATCCCTTGCTGGGAAGCAGGATGAAAACTAGAGGCTTCTCATAGTTTGAATTTCCTGGCAATATTATTAACTTCGTCAACTTTTTCTCCCAAAGGCCACCATACAGAGTCAACAAAGAAATAAAGCAGTTCTTTTGGCATGCATCAGACT
>177512 NS=120 contig=overlapped:45
ACGTGTATGCATTTTTATCATCCTCCAACAAATAGTTACTTAGTACTATTGCACCAGCAAGCTGACCTGATCCAACGTCTCAGAGACGCCATCTTCACTGCCAGCCTGAGCCTTGGCTAAGCAGCAACAATGCTTAGAGCTCCCAAGCAGTGATTTCAATGTAGGCAGTCAACCAAGGTTGAGACCTTGTTTGTTGTGTGTGTATGGGGTGGTACTGGTTGGCTGGACCTAGCCCATGGGACT
>177513 NS=116 contig=overlapped:112
CTATGAGAACAGTTCAAACCCTGACGACACTGAAGGAGAAGAGGAGGTGCCGCACCTGGGGTCCTGATTCACTAATGGTACAAACCACACAGTCCCTGTGGAAGACATTCGGAGCTTCCCTACACGTGTGAGAGTGTTCCTCCCAAATAGCCCAGCAGTAAAACATCGGACT
>177514 NS=116 contig=overlapped:99
TAATGAGTTTGCACAGGTTCTCTTTCCCAGGCTTTCATGGTAATTCAGTGGTTCCTGCACTTAAATCCATTTTCATTGGCATCTCTGCTACACTGGCACCTGGGGCAGTCAGCTCCACAACTGACAGTCCGGCTAACTGCAATTTAACAGAACTCTCTTATAAATGACAATCCAGACATCAGACT
>177515 NS=92 contig=overlapped:59
CTGTGGCATGGACATAAAGGAGCCTGTATGTCCCGTCACGGGATTGTGCAGCACGTGTGGTTACGTACAGCTCACAGCACGTGTACTGAGATTAGGTGGCTCCTGGTTACACATTTTCCGCACTGTGGATCTGACAGCTGTTTAGAGCACACACCTGCTCTGAAATGGTGGGCACAGCAGCTGCATGCGCCTCCTGCTCAGTGTCTCTCCCAGCTGCATCAGACT
>177516 NS=74 contig=separate
TAGTGAGCCAGCCCCTGACACTATTAATGATGCTCTACTTTGCTTACAGACAGGAGCTTAACATGACTGTCATCTGGGAGGTTCCACCCAGTAGTGGATCTGGACAGATGCTGAGAGTTGCTGCCAAGCACGGGGTGGAATTCTGGGGATAAGTGTTGGGGGAAAGATGGAAGGACAGGAACCTCACAAGAAGACCAACAGAGACAACTAACCCAGACCCATGTGAGCTTACAGAGACTGAGACATCAACTAAGGAGCATGCATCGTCTGAACCTAGGCCTCCTGCACATGACT
>177517 NS=24 contig=overlapped:105
CGGTGGGTCAAACTAGATGGAAACCATGGACTCTAGGAGACAGTATTGCATGTAACAAACGAACCAGTCTACTGAGGCTTTGTGAGAAGGGTTGGTTTCATTGGGGATGCAGGAGGGCGGTGGATGCTGTGCATTTTCTGCTCAAAATCTCAATGAATCTAAAATTAGATCATTAGACT
>177518 NS=125 contig=overlapped:82
CCATGGTTCCAAGCAAACAAAGACCATCACATCTGCACAGAACATGCATTGTGATAGTCAACCTTTTGTTACAAAATAAGTAATCTAAGTCACTAATTTATAATGTTGAAAGGCTTACTTTTGCCTTTGGTATCAATAATTTCATGATGGGTTTGCTTCGTTATGTTTAAGCCTGGGGCAAGGCAGCAAGCACATCATGGGACT
>177519 NS=46 contig=overlapped:57
TGGTGTAAGCTGCCCCTTCCCGTTCTCAGGAAGAATTCCATGTGCGATGAGCTGAAAATCTCCAAGTACCAACCGTGCAAAAGAGCATGTTATTTGAGTTTCTCCACGGCCCACAGCTATTCCACCAACCTACCCCAGAGGGCAGAAGCCCAGACAAACGCGCTCCTTCCTCCACCCCGGACACAGGGACCTGTGTGATGCAGAGTGCGACTTTGTTTCATGGGACT
>177520 NS=83 contig=overlapped:80
GTGTGAGACACAGCTAGGGGTGAATTATAACATTCTAAGAATGCAAGTGAACCAAATAGGTGAGCAACCATGTCTGGCCTCTTAAAATCTTCTGCCCACTCCATTGTCTAGCTTCAAGACCAAGAATTAGTAAATTCCAACTGGTCACACATGGAAGGTCCTAGAAAGAATGCTACAGTCCTTCTATAGCCAGAGCATTAGACT
>177521 NS=26 contig=overlapped:75
TTATGATGTGGAAATCCAGGTATCCTGCGCCATTTGATGGAGACTACTATACATTCCCTCCCTATGTGGAACCCTTGTTTAAAAAAAACAAAACAAAAAAATAAAAAAGGTCCATAAATGCTGGGCTGTGTTTCCAGACTCTCAATACCATTTAACTGATCTCTATTTAGTGATGAATTGTACTACACTGAGGTAAAATGCACATGACT
>177522 NS=97 contig=overlapped:67
CTGTGTATGGCTTAAACTGGACCGTTCCCTGAGAATTTGTGTGCCAACTGGTGGCACTAGTTGGAGATGATCTAAAATCTTTAGAAGGGAGGGCCTTGCTGGTGGAAGTAGATCTCCAGCCAGGCTTGGGCGGAGGGGAGGGGTACCCAGTTTGTGCTCGGCTTTGGTCCAGACCACCATGTAGTGAGGAGCCTGAAACATATACTTTCACTGGACT
>177523 NS=59 contig=overlapped:36
TAGTGTTTGACGTAAGAGTTCATCTCCTATGCAAGCACCAGTATCTGACTCGACAATTACACACTGTTATAAAAGTTCACACCAAAGCCGTGAATTGGTCTCCACAAGAAAAGAAAGTTTTGTTTCACACACAGTGTCTTCCCCCCTTGATATAAAAGCCAACTCCTGTGTCTAAAGGGCTGATAAAGGTGTTTTCTCTGAGTCTGACAAAGCATGATTTCATCACGTGGTAGAAATATCATTTGACT
>177524 NS=96 contig=separate
ATATGTAGGGTATAGATTAAAATATAAATTCAATGAATGAATGTAGAAGGGAGACAGTCTAGAAAGAGCAAAGGCACCAGTGGGAAGGCGAGTGGAAAAAAAGAGAAAGCATCGGAAGGTAAAGATAATCAAAATGCATGNNNNNNNNNNGAGACTGTCCTAATAAAACCCGTTAATAAAAATTTCACGCATGATTAAGTATTGTGAAAAAATAATTTAATACTGTGTTAAAGTAAAAGGAAAGTAAATGGGGAAAGATACACACAGTTGTTTATCAAGAGAATACACACGACT
>177525 NS=56 contig=overlapped:54
ATGTGGCGTATGGCCACAGTCAAGGGTAGTGGGAGACTGTGTCTTTGGTTGTCTAGATCTTCACCCAGAGCTCAGTGGAAGGGGGTATGGCAGGATCAAGGGCTCTTCCTGAAGCCTCTTCGGAGAGGCACGGGGACACAAAAAAGTCTGTTGGCCTTCTGGTGTCCCTGAGCACATGTTATATAAGTCCACATTCAGCTGCGTAATTCAGACTTGGATTTCACTGGACT
>177526 NS=87 contig=overlapped:100
AGATGAAGTTCTTCAAAAGCGAGGTCCAGGTGTGGTTAGCTTTCTTTTCTTTCTCCTGAGTCACTAATGTACACAGCAGTAGCACATTTTGCACAGCTAATAAACTCCTCTTATAACCTTTAGGACTACTTTGGTGAAGTGAATTTTGTTTCTTCGTAAAAGGAGAGTACAAATTCACTTGACT
>177527 NS=115 contig=overlapped:34
AGGTGTGCTGCCGCTTTGGTCATCGGCAGCTGTCTCTGTGGAGAAGGCTGTGGTGGGAAGAGGCCTGACTTCACTGGGCTCCGTGTGGAGATGGAAATACACTGAATAGCAGTGACCAAGCCCGGGGGCAGAGTCTCCGCCTACCAGTGATTCCAGGCCCACAGTGTGGGCAGTTGAATACAGAGTAGTCTTCAAACTCTCTGTGTCCACACAGTAAGCAGCATTTTATGTTACATCCCAGAACACATGACT
>177528 NS=38 contig=separate
GCATGGCAAAGAGGCCTAGGACACAGCATAGATAACAGTGCCAGCATGGGAGGAGTCAGTGAGGGAAGCGCCTTCCTCCAAGTGTGAGGATTTGATCCCAAGAAGCCACATGAAAAGCAGAGTGTGGGATCACATGACTANNNNNNNNNNCTTTTTGCCTAACCGACTTGGCAAGGCTCAAGGCTAACAAGAGACCCTGCCTCAAGCAAATGTGGCAGTTACTTGAGGAAGGACCCTCGGGGCCGTCCTCTGAACCGAGGCTGTCGCCTGACTTTCACACACATACATACGACT
>177529 NS=138 contig=overlapped:20
GCATGGCCACTGCTTCTATGTCACATTTGAGAAGAAAACCTTCAGAATGAAAAGCCACAGTGTGGACGATGAGGATCCCATCACAGCAGACGACCTCCTCCTGCAGAGGGGGCAACACGGCAAGTACAAAGGCTTCACCATCTATGATGACAGGAAGTAGTTTCTACAAAACAAAGCTTACTTGATGCCTTCCCTTCTGAATGCATCCCTCAGTTGATGTTCAACTGAAAAAGAAAGAATGTTATCAACTGATGGACACCTGACT
>177530 NS=109 contig=separate
CAATGTGTAAAGGTGGTGACCCCAGCATGCTGGACTCCTACAGAACAAACACCCTTTGTTTCCTGCATGCTACTGAGTCTGAGGTCACTCTTTCAACGTATTCCAGACCCTAACAAGGGATGTGTCTGGCCTTCCTCATTTNNNNNNNNNNGAAAAAGATTGATTGTTCAGAAGCACAAAATGAAAACATACCCTAGGAGCATACCTGAGTGGAAGCCACCATTAGCTCTGTGATTCAGTAGCGTGCACAAGTGAACATGATCCTTCAATCCTAAGTGAATCTCGGCATCGGACT
>177531 NS=85 contig=overlapped:67
AAGTGGCACCGAACAACTGGGAAACTTCCGGAAGGTTGCTTAACTTCTCGGAGCATTAACGACCTGTAAACTCGAACGGCCCAAACTTAAGCATAAATAAGACAATAAGCATAGTGCCCAGGAGACTGGCTTCACAGTTAGTTGGTGGCTTTTTATTGTCATGATTAGGGCCATGTGGCCAGGGAACTGGTTTGCATCTGGAGCAGAGCACTGGACT
>177532 NS=63 contig=overlapped:116
GGATGATAACTCTATAAATGGATTAATCAATAGATGAGTGCAAAGCTAAAGGAGCTCCAAGAAGTGCTGCCTGTTAGTGAAAGTTGGTCACTGAAGGGGTGCCTCTGAAAGGTACGCATTGTTGCAGACTTTTCTTTTTCATATCTGCTACTTGCTTGTCACATGACT
>177533 NS=91 contig=overlapped:114
GTATGCCGGGATTGCAGACACGCCCAGCTTGTACTTGGGTCCCTGAGCTCCAAATTCAAGTCATCATGCTTGCGCAGCAGGCTTGTGGAACAAGCACTTTTACCAAAATGAGTCATCTTCTCAACCCAAGTTTATAACTGTTAGAGTGCTTCACACTCAGGCATCAGACT
>177534 NS=61 contig=overlapped:72
TTGTGTGTGGCCTTGTGCTCATCAGTTCAGATTCCCTCGAAGGCCAGAAGAGGACACTAGGTGCTCTGGAGCTGAACTTGCTGGTGGTTTTCAAGCCACCTAGTGTGGGTGCTAGGAGCTCAATTGAAGTCTTCTGCAAGAACAGCAAGCGCTCTAAACCACTGAGCCATCTCTTCAGCTCCATTCCATCTATTCTAAGGGTCCACTAGACTGTAGGTTGACTGTAAGTGTACCCAACGCATGAAACATCAAGACTGGTATACCATACAGGCTTTCACTGG
>177535 NS=41 contig=separate
GAGTGGAGGTTCTAGGTTATATCTTAGCCATTCTGATAGGTGTAAGGTGAAATCTCAGGGTTGCTTTGATTTGCATCTCCCTAGTGACTAAGGATGTTGAGCATTTCTGTAAGTGTTTCTCTGCCATTCAATATTCCTCTNNNNNNNNNNCCCATTTTTTAACTGAATTACTTGATTTGATGCTGTATAAATTCTTGAGTTCTCTATATATTCTGGATATTAGCCCTCTGTCAGATAAAGGGTTGGTGAAGATCCTTTCCCAGTCTGTAGGCTGTTGTTTTATTCATATGACT
>177536 NS=133 contig=separate
CAGTGGTGGAGATGTCATTAATACCAGAAATGAATGGAAATGACAGGTCTGAATTCCACACTGCAAAGGGCAAGGAGTTGAAAGCTAAGAGTTCAGGAGTACCTGAGGGGTGGCTAGCACCAGGCGGAAGAAATGGGATATGNNNNNNNNNNGGAGGGGCCAGTCTGGCTTCTGTACACGCTGTCTTCGCTGGCAGCCCAGTTCTGAGGCATGGCTGATTTTCTCAATTCTTAAAGCCTTCGAGATGCAAAGAAGCTGCTGGCTGGGATAAGGTCTGCCTTTCTAACCATTAGACT
>177537 NS=87 contig=overlapped:103
ACATGGCCCTCAGTGGCAGCTGGAGCTGGAACCTCAGCATGGCCCCAGGGGGCAGGGTTGGCTACTCATAACAGGCTGTTCCTCTTCACCCTTGAGTCTCCAGTTCCATCTCTCTTCACATGCTCAAGCTCTTCCACTTCTTTCTCTCCCATCTGGTTACCACATATTCACACACTGGACT
>177538 NS=69 contig=overlapped:70
AAATGATTCCATAAGACAAAGATGCTCAAACTCCATCATCCCTGAAAATGGAGTTATTTAGCAATGCTGATCTTGTAAGATGAGGGGGACAGAGGGAAATAAAAAAGAATCCACCAGAGAAGCTCTGCAGGTTTCCTCTGCAGCGGGAGCAGAAGGAGGAAGGGGTTGTGCTCCAAAGGAGCCTCAGGTCTTGAGAATGAGAATGCATTGGACT
>177539 NS=129 contig=overlapped:38
GCATGACCACTGTATTCAGCACGTGCCCTCTGTGCTCCAGACACCAAAGAATTGACATGGTGTAGGTGGTTCCTGCGTTGGCGAGTTCAGCCTGTGAGGGAGCAGTCAAGTTCGTAGTGTGATAGAATTAGCCTCCATCAACACGTGCTGTGCTGCTGTGGGCACAGCCACTTGCTGGACTTCATTTGCATACCTGGAGACAGAGCATCAACAGGTGCGTGGACCAGCAGGTGGAGGCACCTGACT
>177540 NS=18 contig=overlapped:56
TTATGTGAATACCTTTATGTTATTGGAAGTTAGAAATGATGCAAAATTCCTCACAAGGTTCCTCATAAAGCTTGTTAAGAAGATGTGTTTAATAAATACTCTTGGGATGAGTAGGATGGGCCAGTGGGTAAAGATGCTTGTCTCCAAGCATCATGACTGAGTCCAGAACCCATAAGGTAGAAAGAAAGAATTAACTTTTACAAGCTCTTCTCTAACTTCCATATGACT
>177541 NS=107 contig=overlapped:118
CCATGGGCAGTGCCATCTCTGAACAGGTGGTCCTGGGTGCTATAAGCGGGCTGAGCAAGCCTTCAGGTTTCTGCCTTGATTTCCCCGAGGTGATGAACTGTTACCTGAGCTGCAGTTGAAACAACGCATCTCCAAGTTGCTTTTGGTCAGTTTTTATCACAGGACT
>177542 NS=22 contig=overlapped:70
CTGTGATCGCAGCACTAGGAAGGCAGAGGCAGGTGGATCTCTGTTGAGTTCAAGGCCAGCCTGCCCTACAAAGTCAGTCTAGGACTGGAGAAATGGCCCAGAAGTTAAGAGTACTGTCTACTCTTCTAGAGGTCCTGAGTTCAGTTCCCAGCAACCACATGGTGGCTCACAGCCATCTATAATGGGATCTTATGCTCTTTTCCGGCACGCGACT
>177543 NS=71 contig=overlapped:82
AGGTGCTAGGAGCCGAACTTGGGGCCTCTGGAAGAACAGCAAGAGCTCCTAACCCCTGAGCCATCTCTCCAGCCCCATAGCGTTTGCTGTGTGTGTTTAACGATGCTGTGTGACATTTACAACTTATTTCAATTGATCCTTAAAAATAGCTTCGATGGCTGATACTATCTCTATCCCACATTCAAGATGAGTACACAGGACT
>177544 NS=79 contig=overlapped:118
CTGTGCCCACCTATACATCCAAAACATGTGCATTTCCATCCACCCGCATCCTTCAAGTTATGCCACAAAAGAGAAATGCCACCCGCTTCAGTGTAGAATACCTAAGTCATACTGTGAGACCTTGAGTTTATTATGGTATCACATTGTACCATAAAGACATTGGACT
>177545 NS=55 contig=overlapped:68
AAATGTTTATGCCAGTGCAGTTTTGCTCCACCCTAACAGGAGGTTCCCTGCTTACAGTAAGTCTCACTAATCCTTCCCAAATTCCTACTTATGTTTCCATTGAAGAAATAAAAGGTTCTGAGTTTACAACCCTCTCGTCTATGAGCAATTTGCCTTCTGTTTATCCTACACAATAATACTAATACATATGTGTCATCTTGAGAATTTCATAGGACT
>177546 NS=115 contig=overlapped:5
GAGTGGGCGCCATTGAGCCCTGAGTAACTGCAAGGGGATGGGCACATTTTGCTCTCCTCCCCACCTTTCAGTCCAGAGCAGCATGGCAGGAGAAAGACATTTAGAGAAATTAAAAGGTTCACAAAGAGAGGAGAGCATGTCAGTATTAGCACAGCAAAGAGAAGGCAGTTAGTGTGGCTTTAATATAGACACCCTCACACACATAGCTTCGATGTCAGAGGAATGCTTAATGCTAAAGTAAGGTAATATTTTTCAGTGCAGCTTTGTAGACACCAGACT
>177547 NS=88 contig=overlapped:75
GAGTGGAGGTTAAAGGATGAGCTGGAGGAGCCCATTGTTTCCCAACGTGTGTCCCCGGATTGAACTCAGGTCTTCGGGCTCGGTAACGAGTGCCCTCGGCCACTAATCTGGAAGATCTAACTACATTTTTGTTTTTGTTTGCTTTAGACAAGGTCTCATTTTGTAGCCTGGGCTACACTGTGAGCCCTGGAACTCAGAGTCACACGACT
>177548 NS=94 contig=overlapped:89
TGGTGCTACAGTATACCCAGAACTCAGTCCAAACCCAACTACACTTTGGCATGTTTTAATCTGAGTTTAATTTCCTTATCTTTCCATTAAGAAAAGATAACACATCTCTCAATGGCTGTGAGGGAGGACTGGACGGTTCCATACAAGGCAAAGTGTGTCTGTCAATACTGCTTTGAGAGTTAGGGGCACATGACT
>177549 NS=87 contig=overlapped:20
CAATGACCTTCTGACCTCAATGACCTAAGTGCATGCTATCAGTATTCCCTACCATTCCGGGGGATACCTTTACATAGTACGTACCCCATTTCATCTGCTGTCCTGTAAGTGGCCAGTTTCCCGCAACCTGGTATTGTGTTAGGAAGAACTGGAAGTCTAATACCAAAATGTTGTGATCATGCAATTTCCTCTTCTCCTTCCAGAGCATACTCTTCTTTTAAGAAAGTGATTTTACTATTTATTATTGTATGTGTTCATATGACT
>177550 NS=126 contig=separate
CTATGGCATGAGAGATGGATAAAAATCAGAGGAGAGTGCAGTCAGTCATTTGTCCATAGAAAAGAATGATCTGTCATTATTAGAGAATTCAGTAGAATGATCGTGCACGGATTTCAGCAGAGTACTGGAGAATATCACCCNNNNNNNNNNGGCGGGGGAGAGGCAAATTTCAATCTCTGAAGCCTGTTGTATGGATTATATGTGAAGCATCTGCTACATGGGACT
>177551 NS=96 contig=separate
TAATGTCACTTTGTTCCATCAGTTCCAGAAAGCTCATTCTTACAAGGAGAAGCTCTGGCAAATGTAGAAGAGTGAGATGAATTTCTGAAGAGGGAGACAGGAGCAGTCTCTGCAAGGAAACGACATTCGGGCTATAAATATCCCGGGGTAAAGCTACAGCAGTTACATTATGTACATACTGTTGACATCTCCACATGGACCAGAGGAAGGCGTTAGCTCCCATCTGAGCCTCATGGGGGGACCGAGTTGACATTTTCTATGAGTCTGAAGATTTGCAGGTGTTGGCATGAGACT
>177552 NS=114 contig=separate
CTATGGACCAGTTTGTCTATTGGCATTCTCTTTGTTCTGTGGTTCTTGTTTTTCAGTTCATTTCTCTTGACATTTTGGGCAGTGCTTCTTTGTGTGAAAGGTACATTCTTTTCAGGACAGTACATAGCAGTCAATGCTGTNNNNNNNNNNAGTGGCTCCTACTCTCCATACTCTCCATAGTTACCCAAATCATCACCAAGTGTTTCTAGAAGCTTCTGGGATGTTGGCGCCAGCTGTGGGCTGCTGTGTGGCCCCTCCCTCACCTCTGTTTCTAATGGCAGATAGCATCCGACT
>177553 NS=96 contig=separate
GCATGCAAGGAATTTGATTCCAAGAGAGAAGGAAATTCAAACTTACTAATGTAGAGAGGGATTCTCATCTCAAACACAGACACAAGTAAAATTAAATAACCGAATCCTGACTTTGTATACTGATACAATAAATATTGAAANNNNNNNNNNACAACTGGAAATAATATATCACAACATCATGATTTATTTGGCAAGCAGTCAGGTCCCTACGTGACAAAAAACATGACTACCTTGCTGGCCATTTCTAACCTATTGATTTACAGACCTGAAAAACTAGAAATATTACATTCGACT
>177554 NS=98 contig=overlapped:99
ATGTGTGTGGGTAAGGAGCCCAGCGGCGGACATCAGGTACCTTTCTTGTTTGCTTTCCATCTTGTTTCTTCTGACAGGTTCTATCACTGAGGGCAGAGCTCACCAGCTGCTTAGACCATCTTCTCCCCCATTCTGGTCTGTGCTGGCTTTGCAGGCGTGTGCCATTGCATGCAGTTTTCACCTGACT
>177555 NS=113 contig=overlapped:24
GTGTGTTGTGTATGGTGTGTGTGGTGTATGTGTGGTGTGGTTGTGTGTTGTGTGTGTGTATTGTGTGGTGTGTGAACATCCTGTGCTATGTTTGCATGTTGAGGGGTATTCATGTCAGTAAAGACAGTCAAGAAACTTTCTCTATCACTCTCTACCTGTTCCTTTGGAGACAGGCTCTTTTCCTGAATCTGAAGCTACTGTTTTAGGCAAGAAGGCAACAAGCCCCAGTTCTTTGACCTTTTGCTACATGGGTCATAGGACT
>177556 NS=100 contig=overlapped:109
GAGTGAAGAAGAAAAGAAACAAATGCAGGTGAGCAGAGGAAACTGAAGCCTTCTCAACTCCCAGAAACACCAGCAACAGAGTGAAAAGTCCACTGCAAACCTGGAGACACTGTTGATAACAAGGAAGGATTGGTCCCAAATGAATCACTCCCATTGATAAGAAAAGCATTAGACT
>177557 NS=99 contig=overlapped:117
TGGTGCTAAGGCTAGAATTAGCGCTGTCTTTGAGTCTTCAGGTCCTGTGTCCCATGGGTCCCCTGCTAGTGTTCAGACTGAGGCCAGCGCCCAGTGTTGCAGCTGTGTGTATTAGCTGTGCTGGTATTCTGCCGTCTAGTGTTGAAAGTATAGAATCACATGCGACT
>177558 NS=102 contig=separate
TTATGCTCCAAATGAACCAATTATTTTAACCTGTTAATTAATACAATCTCTTTACCACATAAGAATCAAAGACTACAAGTTCATTTTAGTTGTTTTTACTATCCTTTTAATGGCGATAAGAATTTTTCATATTTGTTTAANNNNNNNNNNTAAGTTCCAATAAACCTAAAGAATAGTGGCCATTGAGGGCCAAGAGATGCATCATCTTTTCTGCAGAGCTGCATTGTGCTCCCCTAACTAGGTCTGCTATGATTTTATAGAACCACACACACAAAAAGAGAAAACCACTGGACT
>177559 NS=128 contig=separate
GCATGTATGAGCATGGATCTTAGAAGATAACATGCAGGAGTGGGTTCTCTTTTCCCACCAAGTGGATCTTGGGGATTAAATGCAGGCTTGAGTGACAAGCAGGTCAGCAACAGAGCCAATTCTCGGTCCTAACAGTAGAGCTTCACAAANCGAGACACCACTTCCTCCTCCACTCAGCCTGTGTTCCACCCATTTCTAGGCTCTTCTAGAAGCATAACCGTTTTTCTTCCTATTGGAATATATTGTATTACACAAGAATTTGGTGACAACCCTTGTAGGGAAATTCATGCGACT
>177560 NS=80 contig=overlapped:79
CTGTGAAGACAACAGAGCCTGTAATGTAGCTCAGCCTCACACAGCCTGAATGGAGACTCTAGAATCCCGAGCCTCGCCGGACCATGAGGCGTTTTCTCTGCCAGGACCTCAACTCTCAGCTTTCCAAGTCCTGTTGGAAGGACCCTGCTGTTTGAGGTTGAAGTCCTCCCAGTCCACATAGCCATTCTGAGCTCAGCATTAGACT
>177561 NS=85 contig=overlapped:79
CTGTGGGGATCACCACTCTCACATGTGTCGTTAGTGGGAGAGCCAGTCCATAGGTAAGAGCTTAGTTTCCTGTTACAAATGTGTACACGACCCTCACTGGGGTAGAGGCGGCCCACTGAGGGCCTGTGCTCCAGCTGAGACATGGAGGGCTCTGTTCAGGCAACGCTACATGTCATGGACAGCAACGTGACCTTCCCATGTGACT
>177562 NS=63 contig=overlapped:113
GTGTGGCAGAGGAGGCCAGGCGAACACTAAGTTAAGGAATAAGATACAAGTCTGCAGTGTGAAAGTGAGTTGCTCTGGGAGGGAGGGGTGTGAGCATGATCTGAAGCGGGGTCTAGCAGCTGCAGGCTTTAAAACAGCAGATGCTGCTACATTTGTCAAACTCACCCGACT
>177563 NS=90 contig=overlapped:91
GCATGAAGACCTGAGCTTGGATCCCCACATCTGCACAAGACTGGGTGTGGTGGTACACACCTGTATCCTCAGTGCTAGGAGAGCAGAGACAGCTTCCCAGAGTGCTGGTTGTCCAGTCTAGCTGAAAGGGAGCCAAAGGTGTCCCACATGCCTGAGGAGATACGGCCTTGCACAAATGTTTGGGCATGTGACT
>177564 NS=127 contig=overlapped:13
CAATGGTCAAAGCATTTCTTTTTACACTAAGTGTAGCAAAGACAACTATATGATCATTCGGAAAGCCAGTGACCTTGACTTTTGGATCATCTTTGAAGATAACTTAAACTCATGTATAAGAGACAAGTATGAAAGCTTTAAGGGAAAAAAAAAACCTCAAAGTATTGACTGTCTTGAAATTGATAGAGGTCAAGACAGCACACAGTAAGTGTTAACTAGAATGGCATGGATATAGGTAAGGGCTGCATATTATTTAACTTACATGCACGTGACT
>177565 NS=114 contig=overlapped:107
AAATGTAATCAAAGGAAATACAAATTCAAATGTTAAAGATGTCATCTGTTAGCATTCTAGGAAAAAAGCCCATAGAATTAAGCATCTGCTACAGTGCCTCTTGTTCTTAATGGTAGTTGGCACCATGAACCATCCACCTATTGAAATTTCACGAACAATTGAAAATTTCATCTGACT
>177566 NS=122 contig=overlapped:119
GGGTGGCAGATGACATGCCAAGCTCCAGCTGAGTTTCTGAGGATTGGACCAGGGTCTGGGCCTCAGAAGGAGCCCCTCAGGGCGTTTATTTCCATAGTATCAAGAGCTTAAACTGGCTTCTGCTTAGCTGAGAAGCGTCTGTGTTTTCTACAGAAACACTGGACT
>177567 NS=130 contig=overlapped:5
ACATGTTTAAGCTAGTGTGTATAGTTAAGCCTAGGAGGAACGGGGCTGTACTCCAGCCCCTTGGGAGGCTGAGGCAGGTGGACTGCGAGTTCAAGGCAACCTAATGAGCCCCTGCTCTCTCCGTAGAGTAATGAGATGCAAAGGGCATTGCTTGCTATGTCAGCTAAAAGGTGAGTGTTGACCCTTTCACTGACACATATGCACGAGTCATAAAGTCATCCACAACTCTTCAGTTCTGTGTGTGTATGCGTTTGTGTGTGCACGAACGCTCACATGACT
>177568 NS=114 contig=separate
CAATGATTTGGGGCCACAATAAAAACACTGATAGTTCATTTTCTTTTTCAGAGAATACTTAGATGTCTCTTGTGGTTCAGGCCATGAGTTTGAACTCATCATGTTGCAAAGATGACCATGGACTCTTGACTTTGTTGTTCTTCCCCTCAAGGAATTACAAGCTTGTGCCATAACACCAAGACAAAAAACAAAAAACAAAACAAAACAAGAAAAAACAAAACATAGTTCTTATTGACAGACAAACTAAGATAAAAATGAAACATATGAAGACTTATGTCAGAATTACATGGGACT
>177569 NS=76 contig=overlapped:105
GTGTGACCAGTGGGGAAATAGCAAGTGTTGATTTGACTTTCTGTGGATGCCAGACAGCTGAGACAAGCTTTCTGTGGGGCGAGGTGGAAGGGGAGTAGGGCAAATGCAGCTCCTGAGGGTGCCTGTCTTTATTCTCCATCTCACACCTATCTCTTGGTAGACAAAAAGCTCACATGACT
>177570 NS=18 contig=separate
GGGTGCTGGGAATTGAACTCAACCTCTGGGAGAGGAGCCAGTGTTCTTAATCTCTGAGCCATTTCTCTAGCCCTTGATACTGGGATTCATTGTAGTATCTCCCGTAAAATAGTCTACATGCAACCTCCTTCTCTTGAAAGNNNNNNNNNNTTAGACTTTTTCTGGCATGATATAAAAAATACTGGGAATAAGGAGGCTTGACAGATGACTCGGATGATAAAGTGCTTGACATGTAAACATGAAGAGCTGAGCTTCAATCTCCAATACACATGCAGAAGCGAGGCATGGGACT
>177571 NS=99 contig=overlapped:62
TTATGGAGCAGTTGTATCGTGATTCACCACGCTGCGTGGCCTCCCCAAGGAAGGGGAACCAAGGCACGATGAGGGCAATCATGAAAGGGCTTAGGAATATGTCAAAGTTATTGATTACAAGTCTACGTCATTCTGCTGTGGTGACCCTGCTTAGGCTTTCTCCCTGGTGGAAAGACATTAAAGAATACTGCTCTTTCATGCTGGGTTCCACAGCACAGGACT
>177572 NS=131 contig=overlapped:23
TAATGTCCTTCTCTGAGAAGAGACATGCATATTCCTCTGTTCCTGTAGGGTGAGTCACATAGGGCCTTGCAGGTGGACTGCTTAGCCTCTTCACACAACCTTTGACCTCCATTCAAGCCCCTTGAAGTTGCCCATCAGCATCACCACTGCCTTCTATGCCTTCTCTTTGGCTCTTTTTTTTTTCATCTTTCATAATTTTTTTCCTCTCTGCTTCTACCAGCCCCCTACAAAACATACACACAAATACACAGGCACACGACT
>177573 NS=77 contig=separate
GAATGCGGACTGACCTAGAATGTCATTAATCTCAGCCTCTTTTGTGTGATGGGAAGGGGCACTAATTCTTAAGCAGTGGTCTGGGGAGATGTACAGAGCGGGACATTTGGGTAAAACAATTCAAAGGCTTCAAAGGGGTCGTGCCTCACTAGACCACCCTGAGGGTTCACTCTGCCTCCTCCATCATTGCTGATTGGTTCTGATGACTTTGTCTATTCTCTTTGTGCATCAAGTAGGAAACCCGGGCGAGTTGCTGGCCTGAGGAGAATGGGCAATTGGGAAGCACATTTGACT
>177574 NS=110 contig=separate
CCATGCCTTTTCTCAGGCATGTTTTCAGGCATCAATAATTTCCTTTTGATTGATCTCAGCTTTTGACTTGCAAATAATACCATAGATACTATTTTATCTGGCAACCAAAGGGTGTGCCCGCCTTTGAGAGGGAAGCAGTCNNNNNNNNNNAAAACACAAACTTATCCGATTCGAGGATGGAGGCTTGAGCAGGCCCCTGCATCTGGGGCCTCAACCGATGGTGGACCCCAAGCAGCTTCCGAAGTTGTAAGGAGCTCATCGCTCAAGCCTCTTCTCTCTCCCGGACACCAGACT
>177575 NS=91 contig=overlapped:110
GGGTGGGGGAGGAAGTCCAGCATGGTAGCCTGTGCCGGCATCTTAGCACTGGGGAGGTAGAGGTGGGCAGATCTCTGCAGCTTGCTAGGCAGCCAGCCTGGCCTTCCAGGTGAGTTCCAGACTCGATGAGAGAAGACAGGCACCCAGCGTGACCTTTGGCCTTCACACACGACT
>177576 NS=117 contig=overlapped:117
CTATGCAGCTATCTCACTTACTCTCCATCTCTCACCGGTCTCACAGCCTCTTCATTTCTTGTCTGTAGAATGGGCACTTGATATTTACCTTCTGCCCTATTGGTCCACTGAAGAGATGCATGGCGAGGTGTGGACAATCAAGTCCACGCCATAGGTGACATTGGACT
>177577 NS=123 contig=overlapped:13
ATATGATTCTATGGGGACCACTCCTATTCAAACCACCACCAATAGCAATAACGGCTTCTACTCTCAGGATGAGCATTGGTCTATTTAGCTTGCACAGAAGATATTTTCATTTGTGTTTTATATAGGATGGAACTGTGAGAAGTCAAGCAGCCTACCCAAGGCACTGTGCCTGTGAGCAATTAGAGGACATGTTTAAATGAAGGCATGGGGGGCTGCAAAGCCCCCTGATAGGAAGAATATTCTCTATGTGCAGTATGGCCATCCACATGACT
>177578 NS=36 contig=overlapped:97
GCGTGCGAACACTCCGGGCCGCGTGTGCAATTCTTTATTAAAAAAAATCCCGCCACCCGCGGGGCGGACACGCGTGGGGGCGGGGAGGGGGCCCCCGGCCGGGCTCGCGCGTGGGGCCCCGCGAACGTGAAAAATAAATACAAAAGAGCCGAGACCCGCCCGTGCCGGCGAATCGTGTCACACGACT
>177579 NS=134 contig=overlapped:90
AAATGGTAGCTTCACAACATTGTTTGGTTCTAATTCCAGGAAATTCGATGCTCAGTTTCCTTTTCTGTCTTTCACAGGCACCAAGCAGACAACAGAATACATGCATATATGCAGGAAGTCATATGTACATTAAATGTGTGTGTGTCTTTTGTAGAGGTGAAAACTTGTACAGCCACTATGGAAACCATTGGACT
>177580 NS=108 contig=separate
CAATGTGTATGCCTATAATATCTTATGTGCTTATTGTAAGTGAAGTATGAGTGGTAAATGTTTGTCATATGAAAGCAATGGTAGGGTATAGAACTCTACAGAACAAGAGTTTTGACATGTTATATGAAAACAATCTACTTNNNNNNNNNNCTTATTTTCTGACTGTCACTGTGCTTAGCTAAGAGTGAGATTGGTTAACTAATGCAGAAATTTCTATTTTGCTTTATTGGAACTACTTAAATGATGTTACCAATTTATCAGGCAGTTAATACATGCTGGACATTACATATGACT
>177581 NS=98 contig=overlapped:5
GTGTGATGAACATAAACCTGAATGAAAACAAGATCTGATTTTAGCTAATATCAAAACTATCTAGAATATTAATTCAAAGTGGCTATCACACTGAATAAAGTGTACATATTGGCTCTTTGCTGTCTATGTGTTAAAAGAGATAGATCCTAAGCTGCTCTGTACTCAAAAATAGGGGTTTTTCAAAAACCACTAAATATTGAGTTTTTCCTGTGATCACTGGAAACAGCCACAAATGGAACAACATGAAACCTGGATGTAGCCCACATTTGCCACATGACT
>177582 NS=124 contig=overlapped:73
CCATGAGCTCCCGGAAGCTGTGGCAGTCTCCAGGAGACCGTGCCGGTCAACATTCTCCGTGGACGCAGAGGAGCTCGTGGGCTCCACTCGCCGTGAAGGAGCTGTAGGGGTTCTCCTCAGGCACAAGCCCTCTCACAGGTTGCCAACACCTAGGTCATAGCCCTACCCCCATGTGCACATCGTTAAATTGGTCTCAGTAAGACATATGACT
>177583 NS=132 contig=overlapped:80
CCATGTGCCTCCGTCACAGATTTGGTTCTTGAGTGTCGATTTCTCAGTGTCCACTCCTACTCTCACTATTCGCTTACGGGCTTTGTTGTCTTAACGTTGCAGAGACATTCTCTTTCCTTCTGATCTTATCTGTCTCGCTCCGTGCTATGGCCCCCACAGCCTGGATGCGAGCCGAGACACTGTATGTGCTCCGTGCATATGACT
>177584 NS=84 contig=separate
AAGTGCTTTATCTGAAAAACTTGTTTTAATAGTTATGCTTTTGTGCCATGTGGTATGAATAGCATGTGTCTTTAAACTTTGAAATCATTCTCAACAGGATGACTTGCTCATATAGAAGGGCACAAAAATTGAAGACAATTNNNNNNNNNNTAGTGGAACAATATTTCTGTGATTCCAAGCTTCTGTGATTCCATGGGCCACACTCATAGAATGTTCCATTTAAATATTCTCTTGGTCTCTCAAATTGAATTGGTTTTTATTTTATTGTGTATGCAATATATGTACACACGTGACT
>177585 NS=43 contig=separate
GCATGAGTTGAATGAACATCATTGGATGATTTATTTCCCTTGAATTCTAATCACAGAATAATAACTGCTGACAAATAAACAGACTCCCATAACTGAGATCCAGATCACGAATGGAATCATGTTTGTCAAGACAGGAACCCNNNNNNNNNNAACAAACAAGTGTTATTTTATACAGCTTTAAATGTGAAATGCTGAAACACACCTATAGAGCTTGTGTTCATTATAGTCAGATTTGTGCCATTAGGTTAAGTTCCTTTATATTACCCTGAATATCGTAAACTTGATCACTTGACT
>177586 NS=98 contig=overlapped:90
CAATGTTAATAACAAATGCCAGACTCACACTCAAAAAGAAGTGAGTCAAGGACAGAGCCTTGGGAGGCAGAAGCTGGAAGAAGACATGAGGGGATGCCTCAGTGACACATTCTGTATGCTTAAGACCCTGGATTTCAATCCAGCCCCACAAAAACAACAAAATTAAGCATCTTACAGTGTTGGTGCATGCGACT
>177587 NS=129 contig=overlapped:31
TCATGCAGGTGGAATAGACTCTGCAGCCTGTAGCTTTGGCCTTAACCACGTGTCTCGTTTCCAGCTATGAAGACTGAGTGTCAGTGAGGTATGCCGCTTCCAAGCAGCAGATCTCACAGCATCATGTGGTTCTGCCGGAATCTGGCTCTTCTGCACAAGATTGGTAGCTTATCCCAAACAGGCTGCTCTACCTGCCATTCCTGAAGCAAGAGCCGATCGGCACTTGATTCAGCCAGCTACAGACTTCAGTCACACGACT
>177588 NS=112 contig=overlapped:96
ACATGATGCTCAGTATGAGAAACAATTTGTTTTGCTTACAAAAATTGAAGACAGTTCTGTTCTGCGAGCCATCAGTGCCCTAAGGTTTCTATCCATAAGTTTACCTGCTAGAGGACAAACTCTGGTGTTATTCTAAAGAACACAGTACCTAGAAATAAGTGGCAATCAACAATAAAATGCATGGGACT
>177589 NS=88 contig=overlapped:108
TGATGTTGTAAGATAAAATCTCTTCTTTTTAAACAAATGATTTATTTTATGTGTATGAGTGTTTTGCCTGCATGTATGCAGGCACAACATGTGCTTGACTAGTGACCAAGGAGGTAAGAAGAGGCGTCTAATCTCCTGGGACTGGAATTGCAGACAACTGTGAGCGGCCATGGGACT
>177590 NS=29 contig=separate
GAGTGTGGTTCAGGCCCTTCTAAGACAGGCTGCTCCTAGTGCCCAGCTAACTAATGCTGTCCTCCTGTCTCTTTGCAATGTGAGAGAATACAGCAGCTCCAAGGCATTAGCTTGGAAGCAGAACACAGTCCTTGGCATGGNNNNNNNNNNGTGGCGAGAGAAACATTTCTGTCTCCAGTCATTGTTATAGATGAGTCTGTGCTCAAACATTTTGTTACAGTAACACACACAGACTAACTAATATATAAAAAGAGATGCTAAATGTGGGATAAGCATAGGCCAGGCATGGGACT
>177591 NS=98 contig=overlapped:94
ATATGTTATCATTAAACATTATCAGTATTAAACAGTATTGATGTGAAAAGCAATAATAATAGTGGTTTAGGAGTATAACTCAGGGGAACTGTTTATAATCCGCATGCATGAGGCCCTAGAGCCAAGCTCTACCAATAACAAGAACAGGTGGGAAGTTGCACTGTCATTACTGTTTGACTACCATCCGACT
>177592 NS=51 contig=overlapped:91
CCATGGAGAGACATTCCAGGTGCTAGGCTACTTGACTACCTCAAGAATTGTGAGGGTGGGTCTGCAGAACTTGCACTCAAGGGGCCTTACAGGCACAGAACAGGGAGGGAACCATCTTTACTCCTGCCAGTTTCAAGACTGATGTCTTCAAGGCTCGGTTTCCCTGGTAGCACTACACATGCCTCACAAGACT
>177593 NS=71 contig=separate
CCATGATCACCTTACTAATAGTTCACCAGAACTTCCTGTTTCTTCCTACGTGGAGCTGAGGTTTATTGGTTAGCATCTTCCCTCTCCTTTCCCTGCCCTGGCTGGCTCCAGCATCTAGTAAGCACCATTCTGCCCTCAACNNNNNNNNNNGTTTCCACAGATGCATGTGGTCATGTGGTAGTGCCTTGTGCCTGGCTTATTTCACTTACATAATGGTTTCTAGTACCACCCACACCATTGCAACTGACAAGGTCTCATTGTTTTCATGAATAAATAGTCTTCCGCCACATGACT
>177594 NS=56 contig=overlapped:65
TGGTGTGGGGCCTTCCTAGATTCTGCCATCCCAGGTCGTGGTTAGAATAGTGACCATGGTTGCGGTCTCTGTGCCGAGTGCCATCCAAAGCTGGGATATGGGGTGTCAGGATGCTTTCAGTGACTGGGATGCAGATGCCTAGAAACAGGATGTAAACAGATCACTATCACCCTATAACCTGTCCTGTTCATCCTGGTCCATGTTAGGAACCCATTTGACT
>177595 NS=101 contig=overlapped:16
AGGTGCCCACAGAGTCCATAAGAGAGTGTCAGATGCCCTGAAGATGCAGCTCCGAGGGTTTGGGAGCCATCTGATGTGAGTGCTGCGTACTGAACTCGGGTCGTTTGCAAAAGCAGCAAATGCTTCTAACCACTGAGTCACCCCCTCTCCTGCCACCCTGCAGCCTTCTTTTTCTACTCCTAAGACTGTGTGCCTAGTGGTTTCCAGAGTTGTTTTCCTCATGCTTGATATTTTCCTAAAAATTTTGTAGTTTGGCATTCATGTGACT
>177596 NS=121 contig=overlapped:91
GAATGCTTCCTCTCCCTTCTGCATGTGCAGTCAGCACTCATGTCCATTGTTCAGAAAACATAAATTTCATGGGAATTCCTCAAGGGAAGCTACAGGTTTCCTGATCATAGTACAGCTTTGGTTATTGTACAAGCTCCTGATAGCAGAGCTATGGGGTGGCAGACAAGTCGTGCTGATGAGCCCCCATGCGACT
>177597 NS=62 contig=overlapped:90
AAGTGAACTGCGCTAGCGGGTCAATCTAAACCGGCACCCCTGAGCAGAATAAATGATGAGAAAGAGAAGGCTGTGGAGGGCGGGAGGTGGGGCTCGCGCTGGCAACACTGTGGCTGTGTTTGCAGCTGACCACGCTGGGGTCTGTTTTCGCAGCTGAATCCTATTTTCCCAGCTGTGTCTGTCACCACCAGACT
>177598 NS=123 contig=overlapped:15
CTGTGAACAAATTGTTTTAGAGCTCCGCCAGCCAGTTGACAGCATTTGTCACTGACGGCTATTTAAACTTGTGTTAATGAATGCTTTGCAAAGTTAAGAATTTACTTTCTCAGACACAGCAGCCACATCTGGCTAACATCCTCATCAGTCACTGCAACAACTTCTATTCATGCAACAGACTGAGGAACTCATAGCTCCCTTTTCTCTTTTTGTGTGTATGTGTAAATGTGTATGTGGGGGTCTAAGTGTGTAGGGGTGTACATGCGACT
>177599 NS=15 contig=overlapped:110
TTGTGAGACTCTAATCTTGCATATATACCACAGGCAAACCAAGGAGACCAACACCAGAAGGCCTGCTAACGCTCCCATGCCCGCCCATTCCTTCAGGTGATTCAAGGCTGCAGCAATCCATGTTGATAATCCTGTGGCTAGTCCTGCGTCCTTTGGGTGGATGACACCTGACT
>177600 NS=101 contig=separate
GAGTGGGAGCATGCAAAGCTTTGAGTTCTGGTAGCCCTGCAAACGAGTGGCCATGGCAGGTATACTCAATATGGAGGTAGGGAAAACACACAGATTCAGGCTATGTTTTGGGACTGAATAAACGAGGAGGATGCTACAGTNNNNNNNNNNTGGAGAATGATAATGCTGTCTACTGGGAAAGAAGTCAGAGAAAGGCAAAAACGGGTGTTTACAGGACACAGCAGACATGGGAGGATTAGAAAAATTAATAAGAAAATAAAAGCTTCATTTTGCACAGGATTAAGACACTCGACT
>177601 NS=75 contig=overlapped:65
AAGTGTGCACCCAGCAGCTTCCAGGACCGTCAAAACTAACACCAACTGCCGTCAAAGCACAGACAGAAGCAGATACAGTTCAAAGTGGCCAAGATTATACTCACTTGATCCCCAGAGCAAATCCCTGAGTGACTTCTCCAGCGTTGGGGCCAAGGAAGTGCAGGCCCAGCACCTGCTGTGGGGGCTCCCGCATGCACACCATCTGAAAGCCACAGGACT
>177602 NS=77 contig=overlapped:90
CAGTGTCCATGTAGGTTCCATAGTAATAGAACAGGGACTGTCTCTGACAGGAACTGATTGGCCTGCTCTTTGATCACCTGCTTCTGAGGGGGGAGCAGACTTACCAGGCCACAGAGGAAGACAATGCAGCCAGACCTGATGAGACCTGAGAGACTGGGATCCGAAGGAAGGGGAGGAGGACCTCCCATATGACT
>177603 NS=101 contig=overlapped:107
TCATGTGACCTTCTAGACCACAAATTTCAGAGTCAATGCATATGATGTTTCTCCTCTGCCTAGGCCCTGAGAGGATAACTTGTGCAGAGACTTGGCTGACCAACACTTGATGCATAGCATGAATGCAAAGTAATACACTTATGATTTTCAATGACGCCATGTAATATACCACATGACT
>177604 NS=81 contig=overlapped:104
TTGTGCACAAGTTCATAGCTTTCATTTGTGATCCCTTCATCTTATTATCCATTTATCCCAAGCTCTTCCTTTTGTGTGAAACAGTCCATTGTTCATCCCATCTTCACCCAACTTCAATCCAATCATTTACATTTTGCAACAGCAAAAATGAGGTGCAAAGTGCCTTCATAGCATCAGACT
>177605 NS=97 contig=overlapped:50
GCGTGGGACTAGCGGTGCTGCCCAGTGACAGCTCTGTTCTAGCTAGCACAAAACCTTAGAGTCCGCTCCAACACCAGTAAGGAGATTGGGGGAACGGAGGTAAGAGGAGCCAGGATGCTTGCGGGTGCCTGTTATTCTAGCACTGAGGAGGTCTGGGCCAGGACCATCTCAAGTTCCTGATGAGCCTGGCTACAAAGGGTTAATAGGCTGGAGAGCCAGCCTGTACACAGGACT
>177606 NS=110 contig=separate
CTATGTTTCTTGACTGTCAGTGTGATGTGATCAGTTGTCTTAAGGTTTGACATATGTGACTTCCTGATATAATAGACTGTAACCTGAAACTGTACACTAAACGAAACACTATTTTTCCTTACTTACTTTTTGGTGTGTGTNNNNNNNNNNTTGGTCACAGCAGCAGAAAAAAAATAAGACTCTCATCACTGATTGAGAAATGGATATAGTTGAGTCACATTGTGAGACACACATTTAAAAAGCCATCTCATAAATACACATTTCCCTTCCAATTTGTCTTTAACCCATTTGACT
>177607 NS=98 contig=separate
AAGTGAAACCACAATACACCGGTTTTATGTCTCCATAATTAACTTGCCTCTTCAAAATGATGCAGTAATTAGTTGTGTCTATCCTTTAGTTGTGTCTATCATTTTTTCACTAAGCACAGGAATCCTTAGATTCAGCCACANNNNNNNNNNGCAGTTCATTTCTTTTCCTTGAAGAGTAGTCTCCCATTGTGTGAGTGTAGAATTCACCTCCTCATCCACCTGCCAATGGACTTGTCCTTTTTAAATTTTTGACTATTATGAATCAAGCTCTATGAATATTATATACATTTGACT
>177608 NS=84 contig=separate
AAATGTATAAACCATCCTTTTAAAGGTGTCTATATTACGAATAAAGCTGCTATGAACATAGCTGAGCAAGTGTCCTTGTTGTATGGTTGAGCATCTTCCCTGTATATGCCCAGAGTGGAACATCTGGGTCTTGAGGTAGCACTACTCCNNTAATTGTCAGAGAAAGCACCAAATTGATTCCCAAAGTGGTTGTACAAGTTAACATTCTCACCAGCAGTGGAGGAGGGTTCCCCTTTCTCCATAGCCTCTTCAGCTTGTGTTGTCACTTGAGTTTTTGACCTTAGCCATTCGACT
>177609 NS=104 contig=overlapped:74
GGATGTTGAGTTTCTTGCCTGTGGCTCCTAAGAGGGGAAGACAAGCTTCATGCTGCAGCAGTGAAGGGAGGACCAGGGTGGCCAGGAGTCAGAAGGCATGGAGAAGACACCACAGCCCAGTGTGATGATTTCTATGCGAAAGGATGAGGGGGAGAAGAGACAAAACTGAGCCAGATGAGGGTTGGATAGCTTTTGCACTCTCATGGGACT
>177610 NS=105 contig=overlapped:118
AGATGCTAAGCAGGTCCTTGGGGTCAGTGTACCCCACCTTGTGTGTGCCGTACTCCAAAGGCCTCTGAACAGATGATGTTGCTTTAGGAGAAGTGTCTCACCCCATCTTTCCTACTCTCTGAGATGAAGGGGGGCTCTACTGACCACAAATCCCCTCCACAGGACT
>177611 NS=109 contig=separate
TGATGCAGGAGTTCTGGATTTACAGATGTGTGCTGCTGCATGTGGCTTTTTTACATGGTTCCAGGGATGGAGTCAGGTTGTCAGGCTTGCATAGCAAGCACTTTTAGCTGCTGAGCCATGGCCCTGTTTTGTTTTGAGACNNNNNNNNNNAGGGTCGTACTGTGCAGCCTAAGCCAGCCAGGAGCATGTTACATGGTCCTGGAGTCAGGTTATTTGCTACCATTCCCTGCTTACTACTGTGATTAATAAAGTTGATAATTAAATTTAATTATCAGTGGTGTTGTTCATACGACT
>177612 NS=127 contig=overlapped:14
AAATGTTTTGACAGCTCCAAGGCTAAGCATTGCAGAATCCAAGAGCTCTCCAAGTGAGATCTGCCTGTCCTCAAGGAGGAGACACACAGTTTCCAAGACTTTCACATTACAGGGAGTCTTTTCCAAGATCTTTGCTGAGCAACCAGAAGTGGTTTGTTTTTAAAAACGTCAACAGTATGCTGCTTTTTAAAAAGTAGCTAATATGGTTTATTAACAAACTCAATGAACCTAAAGAAAATCTTAGCCGATATTAGCTAACAGCATATGACT
>177613 NS=93 contig=overlapped:103
GTATGAACCTGCGTTGGCATACCAAGTAGAACTGGACACATTTTCTTCTATTGAGGCTAGACAAGGCTGTCCAGTTAGGGGAAAGGGATCCAAAAGCAGGCAAAGGAACCAAAGGCAACCTCTGATCCTGATGTTAGAGATCCTACCTGAGGACCAAACTGTACATCTGTTGCATATGACT
>177614 NS=67 contig=overlapped:87
AGATGAGCCTAAAACAGCTTCCATGGTTGTCAACTTCCTAACAACTATGTGGTGCTGGGACTCGAACCCATTACTTTGGGCATACTGTGTAGGCGTTCTACCACTGGTCTGTGCTCCCAGCACTAAGGAAAACTTTTAATGAGTAATTCAGTTTAAAAACAACAAGTAACTCTCAAACTCACTTTTATCACTCGACT
>177615 NS=125 contig=overlapped:13
ATGTGCAAATGTCTCTGTAGTATGTATTAGAGTATGTATTGGGGACATGACAAAAATGCTACATGCTGATACATGCTGAGTTATATCAGGTCTATTTTCAGTTTTTTGAGGAAGCGTCATATAGTGTCTGGACTAATCTACACTCCTCTCAGTAGAGAGTAAGGGCGTCTTCATCCTCAACACTCTGTTTCTGGTTCTCTTAATGATAGCCAATCTGACTAGGGTGAGATGGAACTCAGTTTGCTTTAGTTTGCTTCTCTCTCATGGGACT
>177616 NS=111 contig=overlapped:97
AAGTGTAAGTTGACTTGGTCATGGTGTTTTATTGGAACAATGGAAAAGAACCCGATTTGATGTGCATGAACTGAGGGTGTGCTTATCTAGCAAGGCACTGACTCTATAAACGGCAGAAGGAACTAGAGTCACGGAGGCAAAGGTCATCCTTGCCACTAACAGAAACCAGGGGTCAACTCACCTGACT
>177617 NS=132 contig=separate
CAGTGTGGGTTTGGATGGTGTCAGTGCTGAGATGTTTCTTGATAAAAGTGAAGCCACAGTGGCCAGAGATGGGAGAGATGGGTACTCAGTTCAGCCAGCAAGTGCATGCTTGCATGAGTACGTGAGTATGTAAATGAGAACATAGGAGCAGAACTCTAATGAACTTCCTTCCTGGTGATCAAGATGAACAAGGAAATTACACTGTCCTTACTTGATACCAAGATGAAAAAGCTAAGAACGGGGGCTTTGCCTGTAACTTTGGCCCTGGTAGGCTTAGGAAGGATTACATGCGACT
>177618 NS=113 contig=overlapped:24
GCATGACTGGAAGGGCTAACGGGAATTTTCCCATGTGGCTGGGTGGGAAGGCAGCTAGGGGGTGGGTGAGCTGGGTGAGAGGGTAGAAACAAGCAGCTTAGGGATCTTCCCCAAATTTTGGCTCATCCACCGAAGGAAAAGCAAAATGCTTGTGCTAATTCCTTGGAACCTGAAGAATTCTGCCAGATATGTGGGAAATACTCAAATCAGAAATCAGGAAAGCTGCCCAGGCCAGAGGGGCAGCCACCAAGCACAAGACT
>177619 NS=50 contig=overlapped:121
CTATGCTGGGATCAGCAATGGAGCTGCTCCATGACAGGAGCTGCTGCAGCAGCTGAGAGTGAGGAAAAACTCCTCCTCCCTGCCTCCATACCAGATCAGCAGGGAAGTGAGAAGCAGGAGCTCACCATACCTTCTTGCTCCTGTCTTCCCTCCTCACACGACT
>177620 NS=103 contig=overlapped:89
CTGTGCTATGGGGTTTCTCATAGGCCCCTGCTGAGTCTGCTTCATCCTATATGCCATTTTGTGTGAATGTGTTCTCACGCAGTCAATTAACTGTAGCTTTTCAAATCACAATGAGATAGGATTAATTGGGAAAATATCTGTCATGCCAAGTTTTTCCTGCCATTTTCTTTTCTTTGACACTCAAGTCATGGGACT
>177621 NS=57 contig=overlapped:77
GCATGACTCTAGACTACAAGAACCGTTTCTGTTTTGCATTGTTAAGGTTGCTTAAACAAGTTGCTGTTTGTTACAGTGTTGACTTGGGAAAAGACTGGTAACTGAATCAAAGCAGCTGTACAGTAGGCCGCCTGGTGGTGTACATGGTTCCATTCCTCGGGCAGACAGGCTGTTTTCACTTCCTTCAGTTTTTTGTCCCACCTGACT
>177622 NS=110 contig=overlapped:97
CTGTGAGCACTCAGAACACATCGCTTGATGCAGGATTTTCTCTCTCGTGGCTGTGGTGGTGCCTGGGCATGCCCGTTTGTGACACTGCTGTTCCTCAGCACCCTCTGGAGGCTCCTGTCTGCCTAGCACGGGGAAATGAACAGGGGCGTGGCTGTGGAACGGTGAAAGATTGGCTTGTCACTGGACT
>177623 NS=87 contig=overlapped:75
CTGTGCCACCATAGACAGTGCTGGCATCTGATCTGATGGTGGCTGAAGCCTGGTGAGAAGGCCGTGGGCAGGAGAGTCATGGATGGAGTGGGGCTGGCCTGCTGGGTGGGAATGGGCCTCCTCGAGGAGGTGGCTCTGTCTGGAGATTGGAAGGCGTTGCTGACTATAGTGTGCTGACTACAGAGAGAGTTACCCCAGGCCACACGACT
>177624 NS=70 contig=separate
TTGTGAGATCTGGAGAGATGAAGTGACTACTTCATGAAATACTGAGGAAGACAGTTATTTGCAATTTGTTGTTTTTAAAATCTTACTGTTTTCTTAGACTAAGTATTGTGAAGTTCAGTGTATTTTGGAAATGTTGACTGNNNNNNNNNNGTGAGTATTTTTAAGATAAAAGTTAGTTACGCTTTAACCTTTCAAAAGCGCCACAATAAGTTAAAGCCTTAAAGCAGGAAGTAGTTTCCTGGATTGGCGACGCTTTGGTGTGGTGGTGCATGCCTTCAGTCCCAGCACTCGACT
>177625 NS=113 contig=separate
GGGTGCATCCTGAAGATGTCAGGACCGAGAGGCTTAGCACATCCTTCTAGTGCCCCACAGAGCAGGAAGATGGAAGCAAAATTCCTTCAAAGCTCAGGCCTGAGGGATTCACACCCGGGGCCATTTTCTGGATGGTGTTAGGTGTGATNNGTCAGTGTTTGTGTAAATGGAGGTGAATTCTTCAAGAACATAGCTCTTGAGAGATGAGGCGAGGAGGGGGTGACATCGTGAGTGCTCTTAGCTTCATAGACTGCCTAATTCCTGACGTAGGGCATGTCAGAATTTCACCCGACT
>177626 NS=40 contig=separate
ATGTGTAAATGAGGACGTGTATATGTGAGAAGGTACATCTTTTAAGCAAAAGTGATGGCATAGGCACTGTTTTGAATCTAGCTTTTATGTATCTTGTAGATGTTTTCAAATGAATTTTAAAAAGTCCCATCATTCTTCTTNNNNNNNNNNGTGGTGTGTGTTAGTTAATTTAACTGATCTGCTATGGGATTAGATTTTTCTCCACCAAAATATTTTGTTATTGCAATCAATGAATTCATTTCTTGTGCATAATCACTTTTGCTAATACACACACATACACACGTACATATGACT
>177627 NS=127 contig=overlapped:19
TCATGGCAACACTCATAAAGAAAAACATTTCACTGGGGCTGGCTTGCAGTTCTGAGGTTTAGTCCATTATTGTCTTGGTGGGAAACATGGGGCCTGCCGGCAGACATGGCGCTGGAGAAGGAGCCGAGAGTTCTACGTCCTGATCCCCAGGCAGCAGAAGGAGTCCGTGTGCCACACGGGCCAGCTTTGAACTTACAAGACCTCAGAGCCCGCCCTACACTTCTTTCGACAAAGCCACACCCTATGAACCAAGCATTCACACGACT
>177628 NS=39 contig=separate
ACATGAAAGCCTGATATGGTGGCATGCATCTGTAACAGCAGCACTGTGGAGGAGGGGGAAAGGGAAGGAGGAAAGGAGGGGGCAAAACCATGGAACTTGCCGGCTGGAAACCACAGGTTCAGGGTGACTGATGAAGCTGCNNNNNNNNNNCCCCCCCCCCCCCCCCCCAAAACCATGGAACTTGCCGGCTGGAAACCACAGGTTCAGGGTGACTGATGAAGCTGCCCAGACATCAACTTTTGGCATCCGACT
>177629 NS=75 contig=overlapped:82
CAATGTCATCTGAGATTTGTGAAGCAACCCCTGGCTCCTGATCCTACAGTTAGTAATGCGCGTGCTGGAGACTGAGCATGTGAACAGTGCTGAGTGCCAGGCGGGTTTTGAACCCAAGTGGGTACCAGAGAGGTGGGTGAAGGAGCGCTTCGCATAGGAACCCAGATACCGTCATGTGTTCTGGACACTGAGGCACTAGACT
>177630 NS=63 contig=overlapped:91
CCATGTGCTTTTATAAAGTTTGATCTGCTATTTTTCTACCAGACCAAATGCTCACTTTCAATAGAAGTCATTCTCTTCAGGTCACCATTTTAGTTTTCACACTCAGCAGTAGTAGTGATGCTGCCTTAGCCTGAAGCTTTCTCCCATTTCTTGTTATTCCTGAAACATTCTGTGGTTAAAACAACATTGGACT
>177631 NS=102 contig=overlapped:74
TGGTGGGAGGAGGAGGACAGGCAGAAACCTGTGTTCTGCCATGCCATACAGCACAGGTGGGGAGAGATACCAACAGAGCTGGCCCTCCACCCCATGGCACAGGCAGGCCATAGAGGCAGAGAGCCTCGCCTGCCACCATGCAGGAGGAGAAAGAAAGACAGAGACCTGCCATGGCACCCACACATCTGCCCCCTAGAACTCCACACGACT
>177632 NS=120 contig=overlapped:71
GCATGTAAGTCATGTCACTATTTTAGACATGACGTGTGCATCTTTTAATGTTGGGAATATATCCCAAGAAAGATCATTAGGCAACTTTTGCTACTGTGTGACATATCATAATTTTTCATACAGATATGAAGATGGCTGTGCCATTACCAGACAACCTGATCCTATGGGACCATTGCTATTTCCATGGCCTGTTGCTGGCTGAAGCATTGGACT
>177633 NS=106 contig=overlapped:117
AGGTGCAGTACCAACTTGTGTGGCACCTTCGGGACTGTAGGGGCCGTGTGGAAGGCGGGAGGGGCAAGCCCTCAGGCCTCGGGGGCTCTAGGAACCCCATTGTGATTCTACAGCAGATGTGACAGCTGTCTAGACCTTAGGTGTCGGAAGAGGGGCCACACAGGACT
>177634 NS=125 contig=overlapped:13
AAATGCTTTCTTTTTTATAAGAGCTGTTTTTCTCGTGGTATCTCTTCATAGCAATAGAACACTGACTAAGACATTATCTATGAAAATGTGTACATAAAGACTTTGGTTACAGCATGAATATTCCATCCAGCATATGCTGGAGGCACGTCAAGCATGTCATGCCTGCAGTGACAGGAAGATTGCTATCTATGCTATCAGGAGGACAGTTGTCTCTCACACAAACTGTAATAAAAGGAGAGGTGGGAAGCACATAAAGTCTGATCACATGACT
>177635 NS=90 contig=overlapped:75
GGGTGCTGGGAATTGAACTCCGGACCTCTGGAAGAGCAGCCAGTGCTCTTAACTTCCGAGCCATCTCTGCAGTTCACTATTAATGGGTTTTCAAGACAGAGTTTCTCAGAGTCTCTGGCTGTCCTAGAACTCACTTTGTAAACCAGGCTGGCCCTCAAACTCAGAGATCTACCTGCCTCTGTTTCCCAAAGTGCTGGAATCACAGGACT
>177636 NS=87 contig=overlapped:6
ATGTGGAGGTTAGAGGAGAATATTCAACAGTTGGTTTTCTCATTCCATGTGGGGCCCAAGAGCAGAACTCATTTCCACAGGCTTAGCAACAAGCACTTTCCTGGCTGAGTCATCTCACCAGCTCTCATTTTATTTTCAGGTAGATCCACACTGTGGTTCAGGCTGGCCTAGAACATACTATATAGTTCAGGCTGACCTTTGATTTTCTAAAATCCTTCTGGTAGCCTCTCAAATTCTGGGATTATGGGGCTATGCAAACAGATCCAGCTCACAAGACT
>177637 NS=9 contig=overlapped:118
GGGTGCTGGGAATTGAAACCAGGTCCTCTAGAAGAGCAACCAGTACTTTTAACCATGGAGCCATCTCTCCAGCCCTGAGGTCAACTCTTTTGAAAAGTAGCTTCTATAAGAGTGTGAAATTGTGCACTTCTTTTTATGGTTGAATAATATTCCAGTGCATGTGACT
>177638 NS=119 contig=overlapped:96
GTATGCTGTAATAATCCCCAGAACACAGCAAGGAAGAAGCCAGGAAGGGCACATCCACCTGTGGCATGGCACAGCTCATAGGAAACAGGCGGCAGGCGGCTCATGGGGGACAGGGCAACCTAGGCCACACAGGGCAGCCATGCCTGAAAATGCACAAACACATGAGCTGGGCAACTTGGCATCTGACT
>177639 NS=132 contig=overlapped:96
ACATGATAGATGCCTTGGTGTGACGGGATCTGTACAACGCAACACATAGACAGAAACCAGAAACTGAGTCTTGAAACTGTTTTGTTCTACTGCAGAAATCTGAGAAGACAGGATTTGCATCCTAAAGATGTACAGTCTCGATCCGCCATCATGTAAGGAGGGAAACAAAGGCAAGGTTTCATAGGACT
>177640 NS=98 contig=overlapped:59
TGGTGGTGGTGATAAGGGAGAGTCAGTGGGCCAACCAGCTCTGCTATCATCCAGGCTCAGATCTGGCGTTTAGAGTTGGTCCATCCCAACATCTGTATCATCTGTGAAGGACTGGGAAATATGAAGTGGCTGGCCAGTCCTGCTGATTCAAAACTGTAGGAGTTCTATAACATAGGGCAACAATAGGATGACTGAAAGGAGTCCTAATGAGGATCCCATATGACT
>177641 NS=125 contig=overlapped:20
GTGTGTAAACAGCGGCTCCTGGTCAGATACCTCAAGGGCTGCAGAGGTAAAGTAAGCGGAGGTGGGTCCACGGCCAGGCTTGGCAGCCTCCTGGTCGCTGCGGGATGTGCCTCGCAGTGCGGGCAGAGGCAGAGTGCCCAGGGGAAATCTCTAAACTGCACTTCAAGGACACGTTCCCCTGAGTGAGCCTTGGAGTAGATTTTAGCATGGTGCTAAGGTTGAAGACTCAGAGCAGAGGAGATGAGGACAGGGGCCACATGGGACT
>177642 NS=54 contig=overlapped:117
TCGTGTTTCTTGCTTAAATTCCCTGCATAAACCAACACTAAGTTCAATTAAGTCATTTTCTTGCAGCCATGTAATCAATGTCTAGCAGCTCTCTAAGTTAAGCTCATGCTACTCATTGATGACAGAGTGCTTAACATGACAGCTAAAGACTAGCAATGCACTAGACT
>177643 NS=106 contig=overlapped:89
AAGTGATGACAGTTATGGACCCTGAACTTGCTTCCTTTGTTGAAGGCTGAACCTCAGACAAGGGGCTGGGGTGTTCGTTTGCACTTTCTGTCCCATCTTCAGATGGAGCCACCAGCTGTCCTCCTCCTGGTAGCTCAGCTTCCTGGTACCTGAAAACCTTCAAGCTTTTTTGAGTCCTATGCCAATCATCAGACT
>177644 NS=47 contig=overlapped:89
TGGTGCCAGCCATGTCTCCCCAGGGTCCCTAATTTCCCAAGCAGAAGAGTAGCATAGGAAGGACAGGTTCTCCATATAACTGCAGTCCAACCCCAACCGCATGCAGTGCAGCTACACCCCTCAGGCCTTTTGTCCAGTTTTGCTTCACCTTAGGTGCTGATGGTGTGACATGCTGCTGTCAGGCAACACGAGACT
>177645 NS=36 contig=overlapped:111
GTGTGAAGGTTAATAGTCCCTCAGTCATAGTCACAGGGTGAAGACGATGCTATCATCCTGTCCCGTGGGGGGGAGGGCAATGAAGTCGCCGTGTTACGTTTGTGGAATGAACGTGTTGCTGTCGCTCTCCCGTTCCTGGGGTGAGGGTGAGATTTTCAGCCTACCACTCGACT
>177646 NS=17 contig=overlapped:58
GGGTGCTGGGAATCGAACCTAGGTCCTCTGCAAGAGCAGGTGCATTTAATTGCCATCTCTCCAGCCCTCCACTTCTTTTTTATTCACCCAGAAACTTCTCCTTTCTTTCTTTAGGCAAATCATGGAGGGACTCGGGGCTTCTATACCGGTTACATCACATCAGAAGCACGGGTGACAACTGGTACCCTTGCTCGCGTGACTCAAACAGCATTTTTTCCACAGGACT
>177647 NS=133 contig=overlapped:101
TTATGTTTGACATGAGTTGAAGCTGTAAAATCCTCCTGAAACATCCATGCTGCAAAGGAAGCTGTGGAATGTGGAAATGACATGATCTTGGGAAATTTTCATGACTGACACAACAGGAAAAGTGATGAGGAGGGGCCGTGTGTGTCACTCTGCACTGTCCTGCTCCACACTGCACATGGGACT
>177648 NS=51 contig=overlapped:105
CTGTGCAAAGACCTGCTTACCTAAGCATTTGACTGTGCAAGCTAAGTTCAGAATGTCATAGGTTAATCTCAGCCACACTTTCATCTCAAAGAACTGATAATTTGGGCTGGAGAGACATCTCAGCAGTTAAGAGTACTTGACTGTTAAGAGGACAAAGGTTCAATTCCCAGCATCCGACT
>177649 NS=109 contig=overlapped:46
GCATGAGGACCCGAGTCCCATCCTTGCTACCCTATAGACAGCCGAGCCCGGTGGTGTGCGCTTGGGGAGGCAGAGGCAGGAGGATCCTGAGGGTCTGATGGTCATCCACTCTAGCTATCCTGATTGGTGAACCCCAGGCCTGCTTGAGGTGCTGCCTCCTAGAACGAGCTGGATGGCACCAAAGGGCAACACTTGAGGCTGACCTATGGCTTCCACGTGCGCAGGCATTCACATGACT
>177650 NS=112 contig=separate
TGATGTCTTAGTTATAGTATGAATGGAATTTAAAGCATCATCAGGTTACTAATCTAGGATTATTTATCTTGCCATGCAGTGCTCAGCAGTATTGATGAAGAGAGTTCATGAAAACATGGTGAGATGTATGTCCATGTTTTNNNNNNNNNNATTTGCCTATTCACTAGGAGGTAGTGCTTATTATTTAAGGATACAGTTAATATTTGAGTCCATGAGAAAAAAAATTGATATTGCAATTGTAAAATCCAAAGTGAAATGCCACAGCTTCACATTTTTTTGACTGTTCATTAGACT
>177651 NS=35 contig=overlapped:133
ATGTGGTACACATGCACACGCGAACGCACATAGAATAAGTAAACCTAAAACAACAACAAAAACTAACCAGGGAAGGGGAAAAGCTGTAAGATCCAGAGATCCAGGACACACTGACACACTCAGACATTCATGTACGCACATTCACACGACT
>177652 NS=77 contig=overlapped:117
GGGTGCTGTGAACTGAACCTGAGTCCTCTGCAGGAATAGTAAGTGCTCTTAACTGCTTTCCCATCTCTCTAGTCCTCCACTCACACCTACTTTTGGCACTCGTTGTGTGTAACCGCCATTCACTGCAGAAAACAAAACAAAATCAGACTCATCCAGGGCATGGGACT
>177653 NS=101 contig=overlapped:105
ACATGATCAGATAGATACATGCTAAAAATGCTCAAGGTGAATCTCACTGGACACCCTATACAAATAACTAGAGGAAAGTGAGTATAGCTGGGAGAAAGCAAGAGAAGAGATCTTCCCCAGGGAAGAGGACATCAACTGGCTGCCCTGTGCCAAATGGTCAGCCATGAAATCATACGACT
>177654 NS=96 contig=overlapped:91
ACGTGTGTGCTAGCGCCAAATGTCGCTCGCTAAGCGGGGCTGAAGGGATTGCTCAATGGCTCAGGGCTTGTGCTGATCTTGCAGAGGCCCCGAGTTCGATTCCCAGGACGCACATCCGGTGCTCGCAAACACCTGCAATCCAGCTCCAGGGGATCCGTTGCCTCTGGTCTCTCAAGGGCTCCTGCATACGACT
>177655 NS=18 contig=overlapped:104
GAATGGCTAAGAAGAAAAACTCAAGTGACAACACATGCTGGAGAGGTTGTGGAGAAAGGGGAACCCTCATCCACTGCTGGTGGGAATGTAAACTTGTACAACCACTCTGGAAATCAGTCTGGTGCTTTTTCAGACAATTAGGAATAGCACTACCTTAAGATCCAGCTATACCACTCGACT
>177656 NS=30 contig=overlapped:66
TGGTGCACACCTGTAATCCCAGCACTCCGGGAGGCAGAGGCAGGAGGATCTCTGTGAGTTCGAGGCCAGCCTGGTCTAGAAAGTGAGTACAGGACAGCCAAGGCTACACAGAGAAACCCTGTCTCAAAACAAACAAGCAAAAAGACCATAGACTATTGAAAGCTGTCTGCTGATGAGGGCTTGCTTATGAGAGCGCACACACACGCAAACATTTGACT
>177657 NS=41 contig=overlapped:120
CTGTGAAAAACTCCTAAGAAAAGCTAGAATTAAACACACCAGCGTTCAGAAAAGAAAGGAGCAACAGTATCTTGGCACAGAAGATTGAGTGACTGGAATCCTTCTGTGTTTCTGATGATAGAATCAAGTAACTTTGGGCAGCAGTGATGGCCTAACACCAGACT
>177658 NS=120 contig=overlapped:49
CTGTGCGCTACCTAGAAGGGAAAGGGAGAGAATGCAGAGCGGCCTTCAGCTGCCCTCTCTGCGAGTCTTCTTCTTCGGCCTTAGGGAGAGCTCGGCAGGAGGCTCCCGGGAGATGCAGAGGACCTGGGGAATAGCCTGGGGTCAGGAGCAAGCAGGTAGACCTGGGTAACGCCACACCGGACGGGTTGGGGAGGGTCTCTTGCAGAGAAGAGAGGCAGGGTCTGATCATTGGACT
>177659 NS=93 contig=overlapped:95
TAGTGGACAATTTTTTTGATTACATTACTTGGGGTAGGAAGCCTCAGTCACTGTGGATAGCAGCATTTCCTAGGCAGAAGACACTGACTGTGGAGACAGTTAGCTGACTGCAAGCACACAGGCATTCACTGCTCTCTTTCTGATGAGTGATTCAGCCAGATCCTTCAGTCTGCCAGTCTAACATTTCCACCAGACT
>177660 NS=107 contig=overlapped:95
CCATGGTACTAGAGCTACAAGAGTGCACGGCCCTACCAGGCTCTTTTCATGAGTTCTGGGGATTTGAACTCCAGTCCACATGCTTGAGCAGTAAGCCTTCTGTGCTGAGCTGCTTCCCCAGTTTACCTATCTTCTTTTCTTTTTTCTTTTGTGAGACAGGTTCTCTCACTGGCCTGGAACCATCCGACT
>177661 NS=47 contig=overlapped:86
TTGTGTTTTTGAAACCCTAAATGTATTTGTTCATCAGATACTGCCCGCAGAGCTACTTGCAGAGCAAGTTTGTGCCCTGACCCTCAGCTGTGCATGTGGCACTGGATTTTGTAGTTATCCAAGACTAAAGGCAAGAGTAGAGGTCTGATCTCTGATATTAGAAATAAATTGGGACTTTGTACCGATGTTCATTTGACT
>177662 NS=105 contig=overlapped:88
CAGTGTTCTCATTATGTTCTTGCACAGTGCAGGTTATTATCCAAAATATTTCTCCCATGCAACAATGGCACACAAATACTAGAAGCTCATCACTGGAGGCTGTGTCCCAGTTCCACTTCTACGGTGCAAAGCACTTCACCTGGGATGTGAGTTTTCTGAGCTGAAAAACTGAGAGAGCCGCGGCACTCACTCGACT
>177663 NS=63 contig=overlapped:61
CTGTGAGGCACCAACCCTGCAGCACGGTCCTTTCTGGGTTTCCTTCCACAGAACACAGATTGTGGGGTAGGGCTTATCTGCCTCCATCTTGAGAGCCAGCATCCTTTAATGATCCTGCCTCTCAGCCTCTCTGGGTTTGGTTTGACTTGGGCATCCTGGTTAATCCAGTGTTCTTCTGAAGTCTTTGACAGTCAGATCACCTGTCCTGGGCACACATACGACT
>177664 NS=38 contig=overlapped:128
TGGTGCAGGGCTAAGAGGTTTGCTGGCAGCTTCTTCCCAAAGGCCCCTGGGAGTGGAGACTGTGCAGGGTCACATGTACCTAAGAGCTAGCCACCTGTGAGAAGGAGGTGTCTCCCAGGCAGCTTGCTGTGTGTGTGTGTGCGTGTGCATGTGACT
>177665 NS=100 contig=overlapped:71
AGGTGGTTCTGAGACAGCAAGCATGCAGGATCAGGAGCGTTAAGGCCAAAGCTTTAGTGGGTCAGTGGATTGCAGTGAAACTCTCCATTGTTGTTTGTCCTCAGATAGGATCCTTTCATGTCTCAGTCTCAGTTCTCTGGAGGTCTCTGGTCTTGCTGGTTTGATGGGAGAATAATGTATCCAGATTCTGTCCACCTTAACAGCCATTGGACT
>177666 NS=46 contig=overlapped:74
GCATGCAGTGCCCACAGAAGGCAGAGGAGGGCGCTGGCTCTCTTAGAACTAGAGTTAGAGAAGGTTTGGCTCACTGTGAGTGCTAAGACTCAAAGTCAGATGCTTTGGAAAGGCAGTTAGTGCTCTTTACCGTCGAACCATGTCTCCACCCCCCCCCCCATACCCTATGCAGCAAATGGGAAGGGAGTATCAGCGAGACATCATGTGACT
>177667 NS=88 contig=overlapped:69
AAATGAGGGTTTTGAAGGTCATCTGACAACATGACCAGTTAGTAACATGACGATAGGAGCCATCCCACTACATTCGTACCAGGACCTGTGGCTCCTGACCAAGTTTACAACATCGGGCATGACTTGCGTCAAAGCCAAAGTGACAGAAGTTGGCTGCCTCCATAAGATCTATGCCACTATTGCAGCAGTGGGCACGTGTTGCCTGGCATGTGACT
>177668 NS=106 contig=overlapped:81
ACGTGTGTCCATACTCGCCAAGAATCAACACAGAAACGGAAGTAACGACACAGAGGGGGGCAGGGCGATAAGGACGTGAGAACATCCCGCAGGGGATGCGAGAGGCGGCGGTGGAATCAAGAGGACGTGGGCCTAGCCCAGCCTTGCACTGGGGGCCAGAGCTTCTCATCTCACTGTGGGGTGGGCAGGCTCCCACTGGACT
>177669 NS=126 contig=separate
CAGTGTCTTCAACCCTAAATAAACTATAGAATGAGAGAACTCAAACGTGGCACTCCACTGTCTTCATCCATGCTTTGATACATGGAAAACCTTTTCAATGAAGTGACGACCTATAATAGCATATTTTAAACGTTATAGCAANNNNNNNNNCCATAACAACAAGACAACACAGCCTTGCTGTCTGCCAGGGTTGTTTGAAGAGTTTTACATGTATTTAATTAATGCATATGATATGAGAGGAAAAAGAATCTCACCAAACCAGGAAGGTTTGTACTGTAATGTAAACACAGGACT
>177670 NS=100 contig=overlapped:100
CCATGCCAAAGCAAAGGTGTGCAGGCCCAGTGTGCCCAGCTGAGCTTGCCCCAGACACCCATGTTTGTCACTCCCAGCAGCCCATGTCCCCTCCTGCTAGACTGACACCTACAGTAGCAAGCGTGTGGCAGCCTTCATATGACTCATATGTGACAGGCTCATATGACTGTGAAGGCACAGGACT
>177671 NS=127 contig=overlapped:15
CTATGTCTTCAGTCACTGTGCTATATACAGTGTAGCAGGAAACATTGCCTCTACATAACTGTAACTTACCACTCATGAATCAAAAATGTCAATATGATTTCAAGGCTATCTTTATAATTGTCCTAAGATAGTCATAACAAGTTATAAATGGATAGTTTAAAACAGCCTGTTTTCTCATAGTGTTGGAAAAGGGTCTTGTGCGCTGTGTTTTCAGACGCTGATTTCAGTGCCCTGAGATCTGGTTACAGCCCTGCCACAGGCATTGGACT
>177672 NS=131 contig=overlapped:110
AGGTGCTTACATCAAACTCATTCAGGGCTGCAGCCAGCTCGCCGATGCCTGTGTGGCCTTTGGCTTCGTCAGTAGGCGAGGTGGCCTGAGCAGCACTGGAGATTCCAGCTATGGCCTCCTGGACTTGTTTGAATACATAATCTCGGTTGGCTCTTGTAGCAGCCACATCGGACT
>177673 NS=13 contig=overlapped:66
GTGTGAGGAAACCAGGCACTACCATTGCGCCAAGGCTGGACAGGTCCCCCAGTAGGCAAAAGAGTCCGTGACAGCCCCCTCTCCTGCTTTTAGGAATCCCACAAGACCATCAAGTTACTCTGCCACAGCATATATGCAGAAAGCCTAGGTCAGACCCTTACAAGTTCCCTGATCTGATCTCTGCAGGTTCCCATGTGTCCCGGTCAGCTCATTCGACT
>177674 NS=126 contig=overlapped:76
GAGTGAACACGTGTGATCTTTATCTCTTTGAACCTAGCTTATGTCACTTACCTCTATAGTCTATTTCTATCCATTTTCTTGGTCATGATATCTGTTGTGTGTGTGTCTGCACATATGTACCACATCTTTGTATATCCATCTCTTGGTGGATATGTGTGCTGGTTTTCTATCCTGGATGTCATGAATTGTGCAGCCACAAACACGGGACT
>177675 NS=36 contig=separate
TTATGAGAACAAAACAAAAGTAGCTAAATTAGAATTCATTTAGAACTTTCCCAGTTCTTGTCAAATAAAAGGAATAAATTTCTGTGAGAAAAATAACAAAGGAAACGAGTCAGAATCTGCCTATTGATATTTGACTTCTCNNNNNNNNNNTTCTCATCTTTCTTCATTGTCCATTTGCCTCCTCCTTCCTTTTGCATTTAAATTTTATGAGTGAGCCTGCACTGGCCTCTCTTTCAAAGAACTCATCAAATATATCCATCTAACTACTAGAACCCAGCATTGGATCATCCGACT
>177676 NS=117 contig=overlapped:18
TGGTGCCCTGTGGCCACCCATATCCGTATGGACCCTGGCACCAGCATTGCCAACGAACATCATCAAGGCATAAGACTGCGGACATCCGCCTGGCCTTCAGTGGTAGCACAAGCCACAGACATCAACACAGTTCAAGCTGCATTAGAACACAGACACGGCCCTCTGGGGCAGCATGGACCTGGATATCTCCATGGCCTGAGGTGATATCCCAGGCCGCTCAGATCAGTAAAGCTCCCAGAAGCAGTATTGCCCACGGACATTAGACT
>177677 NS=109 contig=overlapped:27
GAATGGATGACCAGGACTCCAAGCTTCTACTCGCCCTGCCCAGGCTTGCAGGAGTGTTCTGCTCATTTTTCCTCTTTGTGGCAATTAGCTGAAGCCCAGAGGTGAATGGGAACCAGGCAGACAATAAAGGCACTCTTGCAAAGGAACAAACTCAGAAAAAGTCAGCAGTGTCCACCTAGACCTTCTGCACCTGACTACAAAGAGTGCTTTGCTTTTTCCTCAATGAAAGGGTCCCTTTCCCTTTCCCCCATCCGACT
>177678 NS=97 contig=separate
TTGTGCTTGACAGGAAACTCTGCTTAGGACACCTCCAGGTCACTGCCACGCGGGATACATAATAACAACCCCTAGCTCTAGAGGCCCAGGGAAGCCAGAGCAATGTGCTTAGAGTGGTTACTGATCTCTGGGGACTGAGAANNNNNNNNNNTCACAGGGCTACATCACTCCGCTTGCTAACAGGCTAGATGGATGTCAAGGTCGGGTAGCGGCAATAAGCCATACCTTGAGGTCTTTAAAGTCCCTCTCAGCAAAACCTTGAAAATAGAATGTGCCCGCCCATGGTCATCCGACT
>177679 NS=5 contig=overlapped:99
GTGTGCGAAGGGGCCAGAGGTCAACGTCAGGTGTCTTCCTACATTACCGTCCACCTTCTTTTTGAGAAAGAATCCGTCACCTAACCTGGAGCTCGCTGATTTTGGTGAGGCTGGCTGGCCAGTGGACTGCAGGGATCCACCTGTGTCTAACCCGCAACGCCGGCATCACAGGTATACACTAGACT
>177680 NS=57 contig=overlapped:111
ATATGGGAGGACTTCTTTGCCTTCCTTCTGATCCTAGTCTATTAGGTCTCATCAGGAGTGGCTGCATTGTCTTCCTCTATGGCCTGGTAAGGCTGGTTCCCCCTCAGGGGGAGATGATCAAAAGAGCATGCCAATCAGTTCATGTCAGAGACAATCCCAGTTCCCATTGGACT
>177681 NS=69 contig=overlapped:77
AAGTGACAAGAGCTCCACAAGAAGACTAGCAGAGCCAACTAACCAGGGCCCAGAGGGGTCCATGGAGTCTGAAGCATCAACCAAGGACCATGCATGGATTGGACTTAGGTCCTTTACGTATACATAGCCGATGGGCAGCTCAGGCTTCATGTGGGTCCACTATTGAGGGGAACAGAAGGAGGGGGAGGCTGTCTCAGACATGCGACT
>177682 NS=30 contig=overlapped:59
AAGTGTGGGCGTTCCCCTGATATTTCCCATCTCCTGGAGGTTAAGAAGGACAAGGATGAAGGCAGCTAGCTAGCAGGGTTCCCGCTGACCTGATTAAATGGACATGGTTACTCTTGGCTCTAGAAGCAGGCAAAGTTGGTAAGTCATGTTTTAATCCACGTGGCAAGTGACTGAAGATGGCTCTGCAAATGTACTGACTCCTCAGACCCTCTTCCACACCCGACT
>177683 NS=61 contig=overlapped:122
AAATGCCAGATCTGTTGGGACCTGTCTCCTCCGCCAGCAAACATCCAGAAACAGCTTGTGACAACCCTTGGATGAGGATGATGAGTCATGGTGGGCTGCCCTGTTTCCACAGGACCTGGCTCATGCCAGCTGCTCTCTTCCAATCTCCTGGCCCATTTGACT
>177684 NS=119 contig=overlapped:85
CCATGCTGGATATCAAGAATTCAGGACTGGGAGGTGACAGCTGTTTCATTCTGCAAAACTGGCATCCTGGTTGAAGAGATAAAACTCAAACACAGATAATCATGAATTATAGAAAGCACGGACAGCTGCGTTCCAATGTGCAAATTCAATGTAACTTGATGAAATCCTATCAATCACATGATATTAATGACACATGACT
>177685 NS=83 contig=overlapped:66
ACATGCCAACCCGAGTTCAGTTGCCCAGAGCCTACACAGAAGCAGGGTGTGGGTGTTTACCTGTAATCCTAGTGCTGAGGAGGCAGACACTGGGTCACTCTGGCCAGCTACCCTCGCCCAGTCTGTGAACTCCAGTCTCAAGACATGAGGTGGAGAATAGCAAAGGAGACCCTGACGTTGACCTATGGCCGCCACACGCTGTGCACAGACACAGGACT
>177686 NS=39 contig=overlapped:63
AAGTGGGGATCCCGTAATAGAGCAGGCGTCTCAGCCCCGAGGCTTGATGCCCACTCTGCGAAGCCTGTGTCAATGCAGGATGCAGCACCTTCTCCTGTGGGGACCAGGACGAGGCAAGCGAGGCGCTGGCTGAATGGGTGGGGAAGCTGGAAACCCACTCACTGCCCTGCAATGAGTTGGGGTGCAAGGTGTGAAAACCAGTGTTGGTGTGACATGCGACT
>177687 NS=124 contig=separate
CAATGAAACAGTAACTAAGGCACAACACTACTGTTAGCCCCACTGGCTACTCTGTTCTTCCCTGCTCTCCAACCATATGACATCTGTCTTTCTTGGTACTGCTACAGTCACCCATTCCTGTCTGGAGCCCTTGCTGTTGTCATTCATGAATCAGACATTAACAGGGATAAACAAAGTCCCTTCCTGGCTCTGCTGTTAGTTCAGTTACTGATGGAGGTACAGTCGCTTGAAAGGATGCTGGCTCCAACATAGCCTCATGGCATTCATGGCAGGGATTACACACCTCATTGGACT
>177688 NS=38 contig=overlapped:99
CAATGGATGCGAAATTTTTGTGTTCTGGGGTAGTTTCGTTGGAAGCGAATTATTTTGTGTTCTGGGGTAATTTCGTTGGAAACGATTTTTTTCATGGTCTGGGGTGATTTCGTGTTAGTGAATTTTTTGAAGTATGGGGTGATTTCGTTGGAAGCGTGTTTTCTGTGCTCTGGAATCATTTGACT
>177689 NS=54 contig=overlapped:114
GTGTGACTAGGTGGAGGCCAGTTGTCTTTCTTTATTGTTCTTCAGCTTATTTTATGGGAAAAGTCTTTTACTGAACCTGGACTTGCCTGTATGATTATATGGCAGGTCAGTAAGCCCCAGGGGTTCTTTTGTGGGTCACGACTCCTCCAGTCCTGGCATTACATGCGACT
>177690 NS=95 contig=overlapped:90
GTGTGTATACTTGTCTACACAGGAGAATGTAAGGGTCAGACTCACTCTGATATCAAGATGTCCTCACTTGCTTTTCCCTCTTATTTTTGAGACAAATTCTCTCACTGAGCCTGGAGCTCAACTCCCTATTTTGGCTAGGCTGGTTTGCCACTGAGACCACAGGACCTGCCTGTTACTGCCTCTAGCACCGGACT
>177691 NS=97 contig=separate
GTATGTTTTCAGGGCTGATCATTTGGTATCAGATAACCTACTGTTGAGCTCATCCGATAGCTTTGCTGAGAACAGTAAGATTGGTTGACAGTTATTAACTTTCATGGCTGAAAATTCACCCCATGATTTCAGGACTTTTGNNNNNNNNNNTGAGGTTGCTTACAAGAAAACTGATGTTATTCTGATTTTTCTACCTTTGTATAAAATTGACCTTTCTTCCCCTTGCATCTTTTAATATTCTTTCTTTGCTTTGTATTTTGTGTGTGTGGCATGCATCCATGACCACATAGGACT
>177692 NS=107 contig=overlapped:85
ATATGGAGAGCAGAGAACAAGAATTGCTTCTCTCCTTCTACCATCACAGGGTTGCAGAGGTCACATGGCAGGGGCCTTTACCCACTGACCCGCCGTGCTGTTCCCTATCATTGCTTCTGCTTAGCATGAACATTTCTACACCATCGTAACAGGTTTTTAATTATTGTGTGTGCACAAGTACATGTGTGCACATGTGACT
>177693 NS=78 contig=overlapped:105
ATGTGTTTGTGTGTCTGTGTGTACTTTCACATGTCCTGCAGAGGTCGGAAAAAGAGAAAAGCAGGTGAAAACAGTAGACAGTTGGAGCGGTGGGTGGGAGTTGTTTAGATACATGGTCAACCCTGCTCAGCAGTGCTGATTAAATTCTTTAGTAATTGTCCTGTAATACACACGTGACT
>177694 NS=51 contig=overlapped:87
GTATGTGGGCTCAAAAAGCCTGTCCTGCTGGAAAAGGTCCAGGGGGCAACCTCTTCAGCTGGCCCGACGGTACTTTCTCGGCTCTTATAGAACACAGTTAAAAACATTTCCTAAGACTCACCTCTGGGGAGCTTCCTGTGTGTAACCATAGACACAGAGGGGGCAGTCCACACACAGAAACCACCAGGCACTCGACT
>177695 NS=37 contig=overlapped:70
GGATGTGACACTGTCCTGGGATTGGGGTTGAGCACTAAGAAGCTGATGTCCATGAGTCACTCAGTCCTTTAAGATGGAGGAGCGAGCTGGACTCCCGGGAGCAATATTAGAATTTGTGACTATTCTGGAAGCCATGGTGCTGTATGTTTTGCTCAAATTCTGTTATTCAGGAGGCAAGGGCATTGGAGCTGAAGGACTAGCATCTCACGAGACT
>177696 NS=35 contig=overlapped:115
CGGTGTTGTGAGACTCTAATCTTGCATATATACCACAGGCAAACCAAGGTGACCAACACCAGAAGGCCTGCTAACGCTCCCATGCCCGCCCATTCCTTCAGATGATTCATGGCTGCAGCAATCCATGATGATAATCCTGTGGCTAGTCCTGCGTCCACTCTGGTAGAATTTACCATGAGAC
>177697 NS=81 contig=overlapped:75
GGGTGAGAGAGCACCAGGACAAAGCCCCCTAGCTGCAGACGTTAGCGAATACCTTCGATGTGCCATGCCCTATGTGAGGCTGAAGAGACACAGCCTGTGGAGTCAGTGCTCCAGCTGTCCAGCGGGGCAGATCCCCAGCCGGAGAGAGACTTGCTAAGAGTTACTTGCTGCTAGATAGATGTGAGACTTACAAATCGCTTCACCTGACT
>177698 NS=80 contig=overlapped:116
TGGTGCAAGCATCAACACCATTCCTTCAGAGAATCACTTCATCTTGCAATCTGAAACTCTCTCCCAGTACAGAAGAACTCTCCATCCACCTTTTCCTGGCAACTACCTTTTTACTTCACATCTACCTTTTTACTCTGTGAATTTGACTCCCTAGTATTTCATATGACT
>177699 NS=121 contig=overlapped:107
AGATGAAGGCTGGAAGCAAGCACAGTGCTTGCCAGAAAATTGCTCTGCCGCTGACCTTTATCCTCAACCAAGTAACTGCATGTGTTAAGAAAAGAACATGCAAGAACAATACTATGCCATAACACTAAGATACAAGTCCTCTTCACCCAGGGAGATACCTCTGCAAACCACACGACT
>177700 NS=37 contig=overlapped:134
ACGTGCAGGCCCCAGGGCTAGCCCTGCTGCCCAGGAAGAGGCCTGGCCAGTGGGGCAGCGCTCAGACCTGCAGAGACCATGGATCCATAAGGGCTGGCCAGACCACCTGCCTGCCCACCAGCTTCAAAGGCCACCACAACACACTGGACT
>177701 NS=118 contig=overlapped:76
AAATGTGTACATGAATGTATGTGCAAAGGCCAAAGATAGACAAAGGATATCTTCTTCAGATGCTCTTTGTCTTAGTCTTTAGACAGGTGGTGTCCCTAAGGAAGCACAGCCTTTTTTGTCTAGACTAGCTGGCCAATGAGCATCCAGGGGTCGCTGTCCTAGCACTTACAGTGTTGTCGTTATAACACAAGCAACACTACACACGACT
>177702 NS=137 contig=overlapped:83
GAATGCTGGCATTGGAGTCACAGTCCTAGATGACATTCCTACATCACTCCAGACAAAGGAACTAGTTGTACAGTTCTTATTGTCCAAGGAATGACATGTACCATATGACTGCAGTAGGAGTGCCTAACTCGTCTCCTGAGAAGGGCAGTTGTCTGTACCCTCAGCAGTTTTTCAAGGTTGGGCTTACCTCTTCACTGGACT
>177703 NS=132 contig=overlapped:96
AGATGCTAGCACCAGATACCCATGGTATGAAGACTGTGCCTGAGAGTGCTCTCAAGATGCAGTCCCAAGGTACATTAGTCATGTGTTCATAAAGGCTGTCAGGCTGTGTCCATCCAGGCTTGGTGCACCTAGAGGCAGGAACCCTGGCAAACTTCCTCCCTGAATGTCATCAGACACCTCCATCTGACT
>177704 NS=67 contig=overlapped:62
AGATGCGTGGAGGCCCATCTGCAGCCATGGGGAAACCGCCCGGGGTCTTGAGTTTGCAGCAGAACTTGACGGCCTCACCCACACAGTGCTGGGTTTACAGGCGTGCAAAAATGCGTGAATTCCAGCGTGCTGAACACTGGCACCAGTGTCCCAGAAAGCCATGGACGTTGGAAAGTGTGTTGCGGGGTTGGTTATAGCAAGAAGGCTGTGAAACACCAGACT
>177705 NS=100 contig=overlapped:104
CTATGTGTGTCTTTAAACCTTAAGGCTGTGCGTTGTGCACAGTGTAGAGTTGTTACTCTTTTACTTATTCCACAACTAGAAGGAATTACTTGCTCTGCTGATATTGGTTTTAGGCCTGCGTGGAATAGAGGAGTCTCTTTTTGGTTGTGGGGAGATTTCATAAAGGAAATTCATCTGACT
>177706 NS=106 contig=overlapped:91
AGATGGAGTGACAGGGCCTTCCACCCAACATGCATGCCGGGACCTGAACTCAGGTCCTCTGGGAGAGCAGCCAGTGCACTTGACCACTAAGCCCTCTGCCCTGCTCTTCCCACCTTGATTTTTTGAGACATGGGTGCTCACAGGAGCTAGCCAGCCAACCCCAGAAACCTCTCACCTCCCTAGCATTGGACT
>177707 NS=110 contig=overlapped:100
AGGTGAATCAGACAGCTGTGCACCCTTGTTGCCTTGGTGACAATCCATTCCATCTTTTTACCCCTTGGTCTACATCAGTAAGACTAGGTCGGTTATTTCTAACCCACAATAAATGTCAGAGAATTCAAAAACATAAGTAAGCAAAATAGTAGAAAATGTCTAAAGCTGAACAAACCATAGGACT
>177708 NS=99 contig=overlapped:82
ACATGGTACACAGACTTATACAGGGCATACACACATACACCTACGTAAAAATGAGTAAGTCTTGGGGCTGGGGACAGGGCTCAGTGTTTAGCAGCACTGGCTGCTCTTCCAGAGGACCTGAGTTCAATTCCCAATACCCACATGGCGGTTCACAGCTGCCTGAAATCCAGCTCCGCGTGATTTGGCACCATCACATAGGACT
>177709 NS=63 contig=overlapped:70
ATGTGCCCTGAGGTGTGTTTCCATGGTGATTTTAAATCCCATTAAGTTGACAATCCAGATCAACCTTCAGCAGGTGAGATGACGTAGTGGAGAGGCACTTGAGGTGCCAGACGGACGACCCAGCTTCAGGCCCCGGAGTCCATGGCGGAAGGACCGCACTGGCCTTAGCAGTAGTCCTCTGGCTTCCTCAGGCTGCTGTGGCATGCACATGACT
>177710 NS=91 contig=overlapped:63
GAGTGACATAAGGGCTATGGAGGTCAGAAGGTCAAGGTCAGGGACAAAGCAGGCCTGGGACCTCTCTCCTCAGCTTGTAGGTGGCAGGTCCTTGCCATAGTCCCATGTGGGCTCTGGACAGCCCTGGTCCCTCCTTCCCTGCATCCTGACCGCCCATGACAGCAGTTCTCAACCTGTGGGTCACGACCCCTTTGGGGATGAATGATCCCTTTCACAGGACT
>177711 NS=87 contig=overlapped:117
CAATGGGGGAACAGGAATGAGCACACTGAGTGATCAGACAACAACTGGTTCCAATTCCTTGTTTCTCAGTTCCATATGGTCAAATCTTTGTCTCCTGAAGCTGTGAAGATGACATCAGCTTTTCAAGAACCTTGCCTCGGTGCCTGATTAATACTGCTCACATGACT
>177712 NS=133 contig=overlapped:77
CTATGAACTGCAGTGAAGCGCTGCCGGTGCCAAAGATGTCTGCACTGAGGGGAATTAGGATAAATGCACGAGACGCGGCTCACGTGTAAAGCAGCAGTGGATGTGAGAACTCTTCTTTGGCAGGTCAGAAGTCTGCAGGTTACAGTGGGCATTTCAATATAAATTAGTGTATTGCAATGTGGTGTGGGAAATGCCACTCATCGGACT
>177713 NS=108 contig=overlapped:79
GTGTGCTCTCCTCTCAACTGTCAAAGGCAGAACATAGCCTAAGACAGTTGCAAACAAACCTCAAAAGGCCAAAATGATCCAATGGACTTTGCGGGAAGACCGTCTTTTCTCAGTGGTTTACAACTAATTTTCAGAGCAAGTTACCACTTCTCTGTGAGAGTGAATGCCCAGCTAAACGCTGGTTTTTCTCTAAGTCCACACGACT
>177714 NS=93 contig=overlapped:116
TTGTGAATGAAGGTATAAGCTCTCAGCTACTGCTCCAGCACCATCCCTGCTTGCCCTCTGCCATGCTCCCAACCATGATGACTATAGACTGTAGCCCTCTGGAACTGTGAACCCAATAAACGTTTTCTTTTATAAGTTGCCTCATTCATGGCGTTTATTCACAGGACT
>177715 NS=126 contig=overlapped:78
TCATGAATTCATAACAGCTCTGGTTACTTGCATTGGGCTTGTTCAAGTTGGCCCTGTCAACTATTAATTGTGGGAGGAGGACTCGTGGAGACTTACACATTGCCCACGAACTGTTGACAAACACACTGCTGAGCTCACCAAATCCGTTCTTCACAGACAAGTCTGGTTAAACCTATAGTGAGCCACAAAACAAAATACACAGGACT
>177716 NS=52 contig=overlapped:133
GCATGGAGTGCATCGCTCTAATCCCAGCACCCAGGCAGGGCTCTCCAAGTTTCAGGCTAGCCAGGGCTACACAGAGAGCTCAAAAAACAAATGCAGAAGAACAAGGCACACTACAGTTTGAAAGGCTAGGCCTCGGGTGCAACACTGGACT
>177717 NS=96 contig=overlapped:88
TGATGGAACTTCTTTGTCTGTTTCCCTTTCTGTATAACTTGCTATCTGAACTAAAATTCCAGGTTTCAACTTCAGTCATGAAGGAGAACAAATAGGCAAGTGAATGAATTATCATTGGTGATGGTGACAGGTAATACCAGTGATTCATAACAGCTTTAGACACCACGCTTCACTCGCGAGTGAATTACATAAGACT
>177718 NS=99 contig=overlapped:17
TTGTGGTTCGATGCATTTTGAGCAGAAGCTTTTCTCCCAGCTTTTCTGGGAGGATGACACTACAATCTGCTGGGTACCACTATCTGTCCAAGCATTGGGTCATGGGTAGATGTTTTATCCAGTCTAAATCTTCCTTTGTATACCTTGGGTCTTCCGGCAAGACAGGGCTCCCCAGATCAGATAAAGAATTTGTTAATACCAGTTTAGTGTAAGAGCAATCTCTCTGGCAGTTTTATCTGTTAGATTGTTTCCTTGGGCCATCAGACT
>177719 NS=93 contig=overlapped:98
GCGTGGAGGTGGGGGAGCAGGCGCCCACTGCCAAGTTGGCTTCCGTAGTCCTAGTTTTCATTCCACAATGGGAGGCAGTTTAACTTCTTCCAATCTACCCAACCAGAGAGACACTCCCATCCAGCCATCAAAAGTCTGGTTCCCCACACCTTGCACATCTCTGAGCGGGGAAACCCCCATCAGACT
>177720 NS=69 contig=overlapped:110
TTATGAGCAGGACCATACAGCTGGCAAACAGACAAGCACAGCACACACGCCACCGTTGTAACGCCACCTGCCTGGCTCTCTCAGTCTCCAACCTCAGCTGGCAGCCAGCACTCATTCCACCAGGAAAGCAAGCTAAGAAGGCTGAGCTCCCTCCTCCCCATCAAACACCTGACT
>177721 NS=106 contig=overlapped:104
TGGTGGGAATGCACAGTAGACCAACCCTGATCACCTCTTCTGAGTCAGAAGGGAGAGCAGTCAGGGGGACAAGGACACAGCTGAGGAGAAGACGTACCCTTGGGGCTGATTCCCAATGACCCATCTCTCCCAAGTCAGCCCTATTCCTGTAGTTTCCACCAGTCTAACGAACACATGACT
>177722 NS=105 contig=overlapped:90
TCATGGAAGCAGCATGGAACAATGCTTTCCAGGCTTTGGTGGGTAAGGAGAATTACCAGGCCAACAGCACAGAATTTCACCCATGCAAACTATGTAATCCTAGGGAGTTACTGACAGTCTGGTTCATACTGTTAACAGTTTGTAGAGAGGACAAATATTAAATGGTTCTAACACAAAAATACAGTCATCAGACT
>177723 NS=104 contig=overlapped:83
AAATGATGTTGTCAGTGATGTGTTACCTATAAAACAGGAACTAATGTGGAAATAATGAAAACAAATGTCTTTGCAATTTTACTGCATGTTTATTTTAATGACACCACACTGTGTTCAGAATGAAGCTGAGGTAATAGTTAGGTGCATATAGCTGAGAAACCAGGATTATATGAGCCCATCATTTTCATAGCCCACAGGACT
>177724 NS=81 contig=overlapped:120
GCATGCCTGGTTTCCATGAAGGCCAGAAGGAAGTTTCAGGTCCCCTAGAACTGGATTTAGGAATGGTTGTGAATCACCACATTGGTTCTGTGCTGCAAGGCCAAAAAGAAGTCTTAACTGCTGAGTGCCCTCTCCAAGCCATCGTTAGTGTGTGCATGCATATGACT
>177725 NS=80 contig=overlapped:82
TTGTGGCATGGCCATCATACAGGTACACCCAGAGGGTGAAGACCGCCTTCACCCTTTTCTCCCAGGGCCAAAGTCCTCATGCTTCCCCGTGCTTCTCAAAGCCAGCAGGCAGAGTCCTAACTAGAAACAGCAGTCTGAGCTTTTACAGAAACTTCTCCCTGCTTGCGAAATTGGCCGATTGCTGCTAATAAGGCATTTGACT
>177726 NS=100 contig=overlapped:82
AAATGAACATTTTTATCTTCAGGTATACAGCTGGACAGCATTCAGTATACTTCCATGGTTATATAACCTCAACCAACAACTATCTCCAGAACTTTCACAACCGAAACTCTGTGCTGTTGGGGGTTGGTCTGGTGCTCTCTATATACAAATGCTGAATTCTGGGCCCCCAAATCTAGGGCAGTCAGAACAAGTGCATTCGACT
>177727 NS=84 contig=overlapped:111
AAGTGGCCTGGGACTGTGTCCCAGACCTCTTTGGCAGGACAGGGACCCCCTCTGGAGTCTCGCTAGGCTGAGCCTGCACTTTCTCAGGTAAACACTCCCTGTAGACAAAAGGCCAGCTACTGATGGCTGCCAGGCAGGCTTGACACCACCTGGACTAATTTGGTCATGGGACT
>177728 NS=75 contig=overlapped:84
AGGTGGGGCAGGGCTAAGGAAAATGGTATCAAGCCTTGGAGCTGGAAGGGGGCACTGTGACTGACACATTCCTCAAGGCTGATGGATGGATTGCATCTGTCTTGCCCCGTGGGTTCTGACTGAGTCTGCTCAGTGTCAGGCTGTGGTAGAAGCTTGGAGGGCCTGTAGGCAGGGGTAGGTGCTCCTTTCTGCACCCGACT
>177729 NS=121 contig=separate
TAGTGCTGGCTGACCTCTGAGTTTTGTTCCAAAAGGAGCTAGAGAACCCAGATAGGATGTTAAAAATAGACAGCGGTTGTTTTCACGAATCATGTTAGACAAACAAATACAACTATGAGCTGGATGTGATTTGGGTACTTNNNNNNNNNNGTTGGCAGCTTTTCAGGCTAGACTCATATTAAGGAAGACAAACATTGCACTGAATAGAATCTCAGGCCTTGACCTCTGAGCACAATGAGGAGAGCTTATCAGCTTACTTTGCAGAGCCGGAGCTGTAGTCTTACGCACATGACT
>177730 NS=95 contig=overlapped:96
TTGTGTGTCTTTTTCTTCTAGGCTGATGCCAGAAGATGCTGCCCGCATTGTGGGGTGCATCTCCTACATCAATTAAGGCAATCAAGAGAGTCCACCACAGGCCAACTTAACACACACAGCCCCTTAGTTGAGGTTCCCTGCTTGTCATATGTAGCAAGCTAATATTTAAAACCAACCATCATACGACT
>177731 NS=122 contig=overlapped:45
GTGTGCGGTGTGTGTTAGCAAGGTGGCAGCCATAGTTTGGAACTCGTGTTCCTGGGAATGTCCTGAGATGTCTAAACCAGCATGAGAACAAACCTCATGCAGCAGATTTTTCTGTGCAGAGGGACTGAGGATAAGTGACCCTCAGTGAGGCCACGAGGGGACCCAGGGAGCAGCACAGGTCCTTCCCTGACAGACAAAGGTGGCCAGGCAGCAAACCATCCTTCAGATTGCACAGGACT
>177732 NS=128 contig=overlapped:95
CTATGGCAGTGTACAGGTGCATCAGTGGTCTTGAATCACTAAGGAGAAACATCCTCTCTGACAGAATGGACTACTACCTTTTCCTTTCCAAGTGTGTAACCTCCAGGAATGTGGATTGCTGGAAGCCAGACACCAGGCAGACATATCTTAGATGACAACGTGGGCAAAAGTTCGACATAACACTGGACT
>177733 NS=85 contig=separate
CCATGAGCCCATGACTGAGGAGATAAATAAGTCCTAGCAGGAAACTGTTGTTGTTTTGCTAAGTGGTGATGCTGTCAAACGGTCTTATAAATATTTATGCTTATGCTCATAGATTTGTGCTACCCTCAACTTTGGCCAGANNNNNNNNNNCTTAATTTTGCAGTGGGTATTGGTTAATGCAGAAACTAAGTAATGGTCAGAATGTTAAGCATAAGCAGCATGAAGTGCTCATTTGTGTTTATGTTTACGTTATCAACATCCCATGAGACAAGGCTCAGGGACTTTCACTGGACT
>177734 NS=69 contig=separate
ATATGTTGGCTCACAACATAACCTGTATTAGTTAATTTTTGCATTGCTCCATGCAGACACCCAGCAAGAAGCAACTTAAGGGAGGCAGGGTTTGCTTTGTCCACGGTTGGAGGGGACACGGTCTGTCATGGTGGCGAAAGNNNNNNNNNNAAGCAGAGAGAGGAATGTTGGTGCTCCGCCAGCTTTATCTTTTTTTGTGTTGCCTCCAACCCAGTCCATGGAATGGTACCGGCCACATTTACTGTGGGTCTTTCCACCTCTGTAGACCTAACCTAGACAGTCGCTCACAGGACT
>177735 NS=19 contig=overlapped:44
ACATGTACACCTACAAATATGTGAAATGTCAGGTGAGTGTATAATGGTAGGCGAAGCTGTGTGTGGTGATAGTCCCCTCCCCCAGTTGTGAATCCACACACAGGCCAGTGTGCCAGCCCTTGCTCTTTAATAAATAACTGGGTATGATGGTGCAAACGTGTTTCCTGCTCTATGGAGGCATAGGCAGGCAGATCTCATAGTGAAACCCTGTTTCAAAAATAAAAATTAAAACATGGGACT
>177736 NS=121 contig=separate
TTGTGCTGGAGTGGAGGCAGGTAGGCTGGTGGATTAGTCAATTGAATATTCCAAGGGTGGGTCCTGAGATATGCAGGCCTTACTCCCAGAGGAGATAGGCTTATCAAGCAGGGCTCTCTCTGCTTCCCAGAGGAAGTGGGNNNNNNNNNNACTAGGAGGTGGGGGATGGTTTGGTGGTGCCTGGTGGAAAGGGAGCACCTTGGTCCACACCAGGAGACCAAATCCAGGGGCCACGGGACACAGCATTCAAAACTCTAGAAGCCAAGGCAGGAGATGAACTTCCATCATCCGACT
>177737 NS=71 contig=overlapped:118
CAATGGGAACCAAACCTGGGTCCTCTGCAAAAGCAGCAATTGGGTCTTAACTGCTAAGCCATCTCTTCAACCACAGCCAAGTTATCATTTTAAAAGTAAAGCAATTAAGAGGGATCCAGACCAAGGACTGGCCTGACCCACAAGAGGGACTCCGATCCATTTGACT
>177738 NS=112 contig=overlapped:104
ACATGTCTGGGAGGTCTGCTTTGGTCAGGCTCCCAGATACAGACTAGAATAGGGCCACTTAATGAGATCAGCCACCTCTTGTTCCTTGGGCCTCCCCACCTTCCTCTGTTTTCCCTTTTATGGTGAGAAGCGTGGCATGGAACACCCCAAGAGAACCCTTCTCCACTCTCACACTGGACT
>177739 NS=93 contig=overlapped:99
TCATGTTTTCAATGCAGCAAAGACTAAGGAGCACAGTAAACAAGAACCATGGGAACAAGGAAAAGCACCAAAATACAGTGATGAATGCAGTCAATTATCCCAACTGCTGGAAACAAAACTAATTTACATAAACAACTAGATAATGGAAAACAAAGCATGTTTTTACTTTATGAACTCATTGGACT
>177740 NS=115 contig=separate
TTATGGTGTTTTCTACATGCTAGGTACTTGCTATAAACATGAAATATCAGGTTACATAGATAGTTCAGATCTCTCAGTGGACTACCCATTTGACCAATGCCCCTACAAATGGCTGAGCTAGCTATATGTGGATAGAGAAGTTTTATGACAGCGTTCATTAAGATATTAGAGTACAACCTGATACAAGCCATTTACACTTTCTGAGATTTTATTTTATCTGATAAGTGAAAGCATAACAAATAACTTGCAGACTGAAACATTTAGTTTATGTCCTGAGACATGGAGACACAGGACT
>177741 NS=127 contig=overlapped:26
AAGTGGAGGTTGGAGGTCAGAGGTCAGAGGACAACGTTCAAGAGCCAGTTCTTTCCTTCCACTCTGTGGGTCCCAGGGACTGAACTTGGTTTATCAGGCTTAGTGGCAAGCACCTTTGTCTACTGAGCCATCTCACTGGCCCAGAATTTGTTTGGGGGACAAGGTTTCACTATGAAGCCTTGGCTGGCCTGGAACTTGATATGTAGACCAGGCTGGCTTCAAACTCAGAGATCCTAGGATCAAAGGCATGCATTAGACT
>177742 NS=126 contig=separate
AAATGAAACTGAAACACTGGGAAATGAATGATTTACAAAGGCTGAGTAAGAAATGTGGCGCAAGGGATTCAGAAGTTCTTGTTGTAGTGTGGTTTGTGTAATCACTGTGCTATAAATCTACCAAGCATTAAGAATAAACTGAAGNNNNNNAACCTCTGATGCTCTCCAGCCTGACTACAAGGAACAGAGGTAGGAAAAACCACACCAAGTTCCTGTGGTAAACTTGCAAGGCTGCCCTGCTCAGATTGAGTATCTAAAATATCCTTAAAATAATCGAGTGATTACCATTGGACT
>177743 NS=110 contig=overlapped:93
GTATGAAGGTGTCAGGTCCTTTGGAATTGAGGTTACAGATAGTTGTGAGCTGCCACGTGGTTCCTGGGAATTGAACCCGGGTCCTTTGGAAGAGCAGACTGTGCTCTTAACCACTGAGCCATCTCTCCAGCCTGGCCTTGAACTTCTGATGCTCCTGTAATGTCCCGAGTGCTGACATTACACACAGGACT
>177744 NS=104 contig=overlapped:66
ATGTGAGTTGATAGACACATGTGCCCCTGTATGCATATACAAAGGCCACAAGCAAGACATCCAGGTATCTCTCTCCATGGTTCCCCGCTCTGTCTGAAGACAGGGTCTCTCTCAAGTAGAACATTGCTGTTTTAGGAATACTGGCTGGCTGGCAGACTCCAAAGGTCCACCTGATCTGTCCTTTCCCTCATGCTAGGGTTGCAGGCACACACAGGACT
>177745 NS=111 contig=overlapped:82
ATGTGTGCATGCACTTCCTTCCACCGTGTGAGTTCTGGGATTGATGCTGGTCCGAAACTTTGGTAGCAGGCTCCTTTTCGCAGACAGCCATTTTATCCGGCCCAGAAGCGGTTTTAATAGAGTCTAGAACTCAGAAAGAGACCAGAGGGATAGCACTTTTCCATCATGGAAAGAAGTCGTTCAGTGAGCAGCACATACGACT
>177746 NS=78 contig=overlapped:67
CAATGTCTTTGTGATATCATAGTACGGTTATGATGTCACAATAGTACCATTGTGACATCACAATTGATTTATAATGTCATAATTCTGTAGTGATTTCACAAACAAATCATTGTGCTGTCACAATAAGATTGTGATGGCCTACCAGTACAATTGAGATGTCATAATTCAGTTGTAACATCATGATTCCCTAGTGATGGCTCAATAGAATCATTGGACT
>177747 NS=65 contig=overlapped:28
AGGTGCCCCGTGGGATGGACGCCACCCTCGAACCAGGCATAAGTCAGGAGGCCAAGATTCAGCTCAATGCAACCCCACAGCTCTTTAGAGAAGGCCTTGGAAGTCATGACTCGGTTAAGAGTCTTCTTCACTGATCCTCTTCCGAAGGATCCAGGTTCTGTTCCTAGCACCCAGGAGTCAGCTCACAACCACCTGAAACTTCAGTTCCAGGGAATCCGGTGCCCCCTTCTGGCTTCCGTGGGCACTGCACCCGACT
>177748 NS=11 contig=overlapped:64
GGGTGCTTGAATTGAACCCTAGTCCTCAGGAAGAATAGCCAGGCTTTTAACCTCTGAGTTGTGTCTCTGGCTCCCAATGATAATTTTATGACATCATTAGGAAAGACCATAATACAATAAAGGTAGCAATAGATGATCTGGATTTATTAAAATTTAAACATTTTTCTGTTTAAAAAAAAAAATGCCACAAAATGAAAACAACACTTGTCATGGGACT
>177749 NS=104 contig=overlapped:25
AAGTGCCCATCAACAGAAAACACAGAGTGTGAACCTTTGAGTTGCTGAGTTTGCTGACCAGGTGTGGTGGTTTGAATAAGAATGGTCCCTATAGGCTCCTATATTTGAATGCTTGGTCACCGGGGAGTGGCACTATTTGAAGAGGTTAGGAGGTGTGGCCTTGTTGGAGGAAGTGTGTCACTGGAGGTGGGCTTTAAGGTTTCAAAGCCCAAGCCAGGTCCAGTGTCATTTTCTCTTCCTGCTGCCTGTACATCTGACT
>177750 NS=103 contig=separate
ATGTGCAGTGTTCACAGTCTATGGAACATTCTTCATGCATCCATGTCATGCCACGCTCATAACAGCACAGGAAATGTGACAAAATATTCTAGACTCTTCATATTGGAGATGGGGAAATGGAGGCCCAGTCTGTTAAATGCNNNNNNNNNNATGGTGAGTAGCAGAGGCAGCCAGACCTCAGGGCTCAGAGCTCATGGGGCCTCTTTCCACCTAGTCTCCCTAATACTCCTGTGCCCCCTACAGTCCCATCATTTTCCCTTTAGATAGAGCACTGACCGTTTCAGCCATAGGACT
>177751 NS=112 contig=overlapped:76
TTATGAATACTTGAGGAAAGTATTTTGAAACTGAAAGGCTCTGACTCATGGTTTGACTGTCTTCATTGGCTCCCAAAGGTGGCCAGAGTCTTAAGAATCACAGCTGAGAAATTTGCAGTGTGCAGATCACAGTGTGCAGGCCTGGGGCCATTATGCTGCTCTGCTGATCTTCTCCTGCAAAATGGAGTCATCCAAAAAACATGCGACT
>177752 NS=110 contig=overlapped:12
GCATGCCACTCCGTGACTTCAGAGCCAGGTGTGGTGGTACGCCCTGCAATGCAAGCACTCAGGAGACAGAGGTAGACTGCTGCAAGCTGGAGGCCACCCTGGGCTACATAACCAGTTCCAAGCTGACCGGGCCTCAGAAGGAGACTCTACCTCGAAAAGCAAACCAAAACATACCAAAGACCAGCAAACTCAGGGCTTACTATCTATAGATTCCTGGAGCCAATTCCCTATGGTTATCAGAGAACGACCAGAATTGCAAAATCCACTTGACT
>177753 NS=48 contig=overlapped:91
GCATGTGGAGACCTGAGGTCAAGAGGTTGTTGCTCAAGCGCCATTCACTTTGGTTTTTGACATAGGGTCTCTTGGCAAGCTTCAGGGATTCACTGTCTCTGCCTCCCGGCATTGGGGCAAATAGCTGGCACCCCTACTCTTCTCCATGTCCCAGAGACTGAGCTCAGCTCCTCACGGCTCGGCAAGCACTTGACT
>177754 NS=93 contig=overlapped:84
CCATGGGTCCCAACTCCTTTCCTACCCCAGGATTCCAGGACCCATGGTGCTCTCTCTCTTTTAACCACTGTTCAGTTGGTAGCTGGCATGAACAGAAAACTGGCAGAAGGGAGGGATTGTTCTAAGCTGACATTGGCTCTGAGATTAATCTGTAGGATGTTTAAATGTGGTCACAGTGCTGCCATTACGAACATTTGACT
>177755 NS=99 contig=overlapped:56
ACGTGTCTCTCCTCCCAGCAGGCGGGGTGGATGCTACAATCTCCTGTGACAGACAGAGGCGGAGGTGGGTACCTTCGGCACAAACACCAGGCAGAGCGTGATGGTGCTGCAGAAGATGATGACCAGGGCCACGATGCAGAACTGCACGTTGGGCTGGTCGCGCGTCAGGAAGGAGACGGCGGCCCCGATGATGCACATGATGCCCACGTTGTACACGCTCATCCGACT
>177756 NS=125 contig=overlapped:85
GAGTGTGGTTTGCTTCCCAGAGGCCACACCCTTAAAGAAAACGTGTTCTTCCTCTCCAAGCAGTTGTGGATTGCCAGGAGCCGCTGAGCCAGTGGTGGGGCTTTGTGCCCGACTCCCCTAGCCATGCCGGGATTCTGCCTGGCTTCAGCTTGCACAGGTCTTGTGCTTGCTGTCCTAATCACTGTGAGTTCACACGACT
>177757 NS=111 contig=overlapped:101
CTATGCCTTTGCGCTTTATCTCCATGGAGACTCTTGATCCCCTGCTTTCATTCTCACCTGTAGCTTGCAGCCTTGCTGTGAACCCATAGTCTGGTACTTTGCTTGTGGACAGGCCTCTGGTTTTATTCCACAGCATCTTCCTTTCTAGATGCCCCGCCTTCCACTTCCTTATTTCACTGGACT
>177758 NS=104 contig=overlapped:14
CAGTGTCCCAACCATGCTGAACGTGGATCCACAGTGCTTGGGGAAGCCTGAGGTGTGGGACCTGCCCTCCGGCACGGGCAGACACTGCCTGCAAGAGCTTCGCATTCTCCCTGTGGCAGAGGGCCTTATGGCTGTACGGTGTTTCTGTGTGACTGAAACCGTTTGCTACTGTGCTTGAGGTGATGGAAATCCTGGAACATGGCCCAGGTGGTGCTTTCAGAGGTGGGCCCGGTCCTTCAAGAATGTCTGGCAGGGATTATCCACAGGACT
>177759 NS=117 contig=overlapped:115
TCATGTCTTTCATACAGAATGCTGCAGAGTTCCCGATGGCTGCGAGACTCAATTTGTGCACAGTGGGCTTCAGAGAAACTGCAAACACAGCTGCTGTTGCCAGAAAAACACTGCAAAACTCAATGGCCAGAACCTTGGTGTTAATGGCTCCAAGACATCCCACAGGACT
>177760 NS=5 contig=overlapped:65
TGGTGAGCTTCTAACACTTCTAGGAAACACAATTTCATGACAAACTCCCTGGTCCTTTGAGTCTCAAAATCTTTTCACTGTCTCTTCTGCAATGATTACATGGTCAACCCTGAAAACATACATCCAAGTAATATTATATAGACTAAGTGGGTTGTACACTTATTTAGTACACACACACACTCACACCAAAAATTAATGGGAAAAAGACCACGGGAC
>177761 NS=122 contig=overlapped:94
ACATGAAAAATTCTTTAGAAAGGTATATACTAGAGACCAAACGGAGGTCCATAGGCCTCTAAAATAGTGCTAAAGTGCTGTATCACTGATAAATTTTTACAGTTTTGCTTGTTTGAACGGTGTCACCATGTAGCCACGCCTGGCCTTGTACTTTCTATGTAGGCCAAACTATTCTCAAACTCACAGGACT
>177762 NS=110 contig=overlapped:80
TGGTGACTGGAACCGCAGGGAGGGGAGGGGCCCCTTGAGTCTCATGAGCTTCCCCACTCCTCCCACAAGGGAATGTTACAGACCAATTTCTGGGAGGTTTCTTGCTTCAAGACAGAGATGGTGGGGTACAACTCGGAAGAAACAGCTGTATTCTACCCCTTGTGTGTGCACAGTGTTGCACATGTGCGATGTATGCATATGACT
>177763 NS=55 contig=separate
GCATGCTTGTGATCCCAGCACTCCAGAAATGGAGGCAGGAGGATCAAGAGTTCAGGACACACCCTCAGCTACATAAGGAGTTCAGGACCAGCCCGGGCTATATGAGACCTCATCTCAAAATGAAACAAAAAAGCATGCAGGCTAGAGANNNNNNNNGATGGCTTAGTAGGCAAAGAGCTTGCTGCACAAGCCTAATGACCCTGTACCCTATATAAAGGTGGAAGGGAAGAACTGACTTTACCAAGCTGTTCTCTGGTGCTGACATATGTGCCGTGCCATGTGTACCCTCATCACACGACT
>177764 NS=43 contig=overlapped:66
TGGTGGTCGTCTTGCTTGGTTCCCTGGTTTTCTTCATCTGAACGGTGGGGCTGGTGATGAGCCCCTGGTCTTGTCAGGAGGAGTCAGCCAACATGATTAATCCAAAGCCCATCCACAGCTCCTGTTGAACAGCCATCTGTCGCATGGCTTTTTGTCTCCGGAACAGCCTTTCACAGGGACTTGCTTCTTTGTTCTTTGGGGGAACAGGCCACCTGACT
>177765 NS=118 contig=separate
TCATGAGACAATAGCTTCGACTGAATGCTGTAAAATGAAATATGCTCTTTCAGTTTTCCTTTCAAAAGAAAAATTGCATAAATAATACATCTGGTTCTTGCAATACCAAACAAGCACAATAGCTACTTTACAGCTTTCATNNNNNNNNNNATCTAAATTGAAGGCCATCTTTTTCGTTTTTATGATGGAACCATTAATACAATGTCACCCCTTCTGACTGGCTATGAGGCTCCAGACACATTGGCCGTGAGGCAGACAGCCCACTGCCAGTGGAGGTGCCAATAACACTGGACT
>177766 NS=95 contig=overlapped:106
ACGTGCTGCCTACTGAAAGGAGGTTGCTCTGTAGAGTTGGCAGCGAGAATTCAGCCAGTATCCCAGGAGTCAGCAGAAACACTTTACCGACAACAAACATGATGTCTTGAAGGCAGATGGAAGCTGTACTTTATTATTGTTGTGTGGTATGTGTGTGTGTGCGTGCAGACACACGACT
>177767 NS=111 contig=overlapped:80
AGATGAGCACATACACCTGAACTCAGAGCCAACTCAGCCCACTTGCAGGGTCACGGAGCCAGTGACACAGAGGAGCTAGACGCTCCATGGGGCTGCTGTTCTTGGCTCCTTAGCCACTGGCTTGATGGCTGCATGCCTGGCCCAGTGGGCCGTCATGTCTGCAGCTTTACCGGGAGAAAATGGAGGGCCCCTCCCCACCAGACT
>177768 NS=81 contig=separate
TGATGGGCCCAGCCTCATGAAGGTAAGGACAAATGCAGTAAGTCTGTGAATGCAATCACCATATCAGAAGCAGGACACTTTCTCAGAACTCCTCTCTGACTTCTGGCTCTTAGATCATCTCCTCTTCCAGATGATCTCTGNNNNNNNNNNAAGCATGTCCTGTCACTCGTTCTTCCTTCTTTGTGAGTCTCTGAATTAACCACAGCAAAACTGAAGCTTCTCTGAGAAAGACCAAGGTCAGCATTGATCTATGGGTGCAAATAGAGCATTGAAAACATTAAGTTCCATTTGACT
>177769 NS=90 contig=overlapped:109
GAATGATTGTTCCAGTAGGAATAAAATGTTAACCATATTTATAAGCTTAAAATGTGTTGTGTGAAAGTAATGCTAGGGATTGCACTCAGTGCCTTGTTCATACTAGAAGACAACTTGGTGCATCTCCACCCCTAAACATTGCTGATGAGATATGTTGCATAGCTATCATTTGACT
>177770 NS=112 contig=overlapped:115
AGATGTTTAACCATAGCCGATTAGGATATGTTGAGACTGAAAATTCACGTCAACTAGGTGTGAGTGATCTGCCAAACTAGAAACATTTCTGGTCAGAAGGAGGAAAATCAGGGTTGTTACATTAGCTTCCTCTTGCTTAAATGCAAGTAAACTCTATCTACATCCGACT
>177771 NS=124 contig=overlapped:75
AGGTGGGCACTGAGGCGGCCATTCCTGGCCCAGGCTGTGAGACATCCTTCCAGGACCCATTTGTCACCCCATTCCCTGTCCTTCATAGTAAGGACACAGACACTGTAAAGCATTGAAAGGTCATTTGCATTTCAGTCACACAATATTCTAGCCTAATAAGGTAGTGGTTGAGTCCTTCCAAGTGTTGGAATAGTTTGTTACACAGGACT
>177772 NS=76 contig=overlapped:82
ACATGTCCTGGGTTTCCTCTGCCCCAGCCACTGGGGAGTCGAAGTTAAACAACGAAAGCACTGTGGCTTGGCATCCAACCAGGCACGTAGAAGCAAGCCTCAACCCACTGACCTTGAGCGACATACCGACCTTCACTGAAAATCTGTTTACCAAACCATCCTTTAGACACGTTACTCCTTAGAAATGTGCCGGCACAGGACT
>177773 NS=129 contig=overlapped:92
GTGTGTGCAAGAAGTGTATAGTTTTGTACACATTTAAGGACAAGGGGAAAAACTAAGGCATCTAGCTCTGTCATTTTCTTACAGATCCTGGAGCTTGCAGCTGGCAAACCCCAGTGATCCTCCTGTCTCTATCCTGACAGAGCTAGGGTTACAGTTGCATGTGACCAGCCATGCCTATCTTTTCACATGACT
>177774 NS=132 contig=overlapped:86
TGGTGGACTAGTCCTCTGCGCCTCCATTTGCTAAAAATAACAACACCCAGGGCAAAGGGGTGATGCCAGCAAAAGGGCAGAGAGTAAAGAGTACACTTCCATTTCTGCACGTTGCTCCACTAGTCGGAGACACCCGTTAAGCTGTTGGTCACAACCCTAGGATGAGAGCTGGCACACGGGAGCCAAAGGCACAGGACT
>177775 NS=121 contig=overlapped:14
AAATGAATGAGGCCCACAGAAGGGGATGGGAAATAAATAAAATTCTCTCAAGACTGCTCCAGACCATGCCATGTGGTCGTGACATGTTAGGCGTGGGGGATAGGAAGACCTATGTACCCAGTACTTAATAACCAAAGCAATTAAAAGATCTTGGATAGGGGATATTGGCCAGTTTTGTTTTAGTTGTGTATCATGTCTCCACCAGACTCAAAAGCCCATGTGACCAGGCACCGGAAGGGGGAAACTGAGATGTTCAGGGCTCACTGGACT
>177776 NS=87 contig=overlapped:99
CAGTGAGGTTTCCTGTTAGCACACTGTGAGGAACTCATAGCGCTGAGTTCTGAAGCAGTTACTGAATGAAGACAGTAGATTATCCCAAATCTATCATGGCTGCTACTCCAAAAACTTTATTAATTAAACATTGTCATCAAGTGGACATTTTTTGTTAGATTTGTTCATAAAGATACCATTTGACT
>177777 NS=93 contig=overlapped:120
CCATGCACACGTGTAGCCCAACGGTAATAAGCCAGCAAGATGGTTCAGCAGGGAAAAGGGTTTGCTGCCGTGGCTAACTGTCTGAGTTCTATTCCCAAGACCCACACGATGGAAGGCAAGAATCGATGCCCGCAAGTTGTCTTTTGACCTCCAAACACATGACT
>177778 NS=75 contig=overlapped:73
TTATGTTGGGTCATGCTCACAGACCCGTCCTGGCCAGGCTGAGTGGGTTAGGAGAGGGTTCTTCGTGTTTCTAGGAAAGCAGAGTCACCTCCTAGGTGCTGCCTCTGTGGTGCTGGACAGGTGGGCAGCCAGTGACTTCTGCCATGATTCCACCTCCAGGAAGATCCCTGTGGGTAGAGCGAGAGAAGAGTGGATGACGCTCCACCCGACT
>177779 NS=51 contig=overlapped:100
CAGTGTCTCAGTGGGAGGTGAAGCTGGTTTCTCAGCAAGCTCACATGCCTAAAGAACAGCTTCAGGCTTTGGAGTAGCCTCTAACACTTGCTGGAAGACTTGGCAAAGCTGTTTTTCCATGCTTTGTTTTGGCTTCCTTGTTTGAAAACCAACCAACCAACCAACTTGAAAACAGCACTTGACT
>177780 NS=23 contig=overlapped:87
AAATGGGCTGGAGAGATAGTTCAGAGGTTAAGAGCACTGGCTGCTCTTCCAGAGGTCCTGAGTTCAAATCCCAGAAAGCACATGATATCTCAAAACCATCTATAATGAAATCTGGTGCACACTTCTGACGGGCAGACATACACGTAATCAGAACACTGTATACACAGTAAATAAATCTTTTTTAAAAACACAGGACT
>177781 NS=131 contig=overlapped:6
TAATGAGCACAGTCTGGTACAACTCAGAATTCAGCAGTACAGGGCAAAACTTTTTGGAGAAGACTGACAGTCTCCCAAGATCTGACCCCACAACTCTACCTCCATTCCCAACCTTGCTAGGCCATCTGCTGCCCACCTTTCTGAAGCTCGAGTTTCCCAGATACCTTTTCAGAAACCTCCACCCAACCAAGGCTCCTGCTCCAACATGTAGGACACAGTTTACCTCCTCATAGGGGCTACGTTTGGTACTGCCAGGCGGCACATAGCGTCCATGGGACT
>177782 NS=76 contig=overlapped:106
ATGTGTCTAGGTGAAGTAATGTGACAGGTGTGGGAGGCGAATGACGAATCCTACAGTTTTACAAATCTCAGTGGATTAGCAGATAAGAAGGGAGACGCCAGGATGAAGATGGCATACGCTCCTGGCAGCATGCCTCGGATGGAATGGCCAGGAAAACAAATGAGGGGACCATTTGACT
>177783 NS=61 contig=overlapped:111
TCATGATGGAGTTCAATCCCCATTGTGTGAAATAAGGATGATGGAAACATAATTTGATGATGGTATCTAGACTTGGAGCCTTTGGCAGGTGACAAGGATTGATAAGGTCATATGATAAAGATGAAGATTGAATACTGATAGCATAGAGGTATAGAATCAGAAGACATTCGACT
>177784 NS=88 contig=overlapped:47
GCATGAAGAAAAAAGAGTGACCTGGGAAGTAGAGAGAGGCATTAAGCACTCAACACCCACTCCTAGAAATATACTTACTCCCAAACCTCCTCAACCAGAGTCATCAACCAGAGACCAAGACTTTGGGGGCATTTCTCATTCAAATCTCCATACAGAAATCTCAGGATCTCACATGCACAAGGCAAGTGTTATGCCTCCAGCACTGTAATCTTTTTAAAGACATTTAAAACATAAGACT
>177785 NS=98 contig=overlapped:89
GCGTGCCTGGTGCCCTTGGAGGTCAGAAAAAGCATCAGATCCACTGGAATCAGAGTTACCGACAGTCGGGAGCCACCACATGGCTCCACTGGGAGAGCAAGTAGTGTTTACTAATGAGCCGGCTTCCCAGCCATGTATTTGCTTACTTAGTTAGTTTATTTCAATTGTATGCATGTTTCACCTGTACATCTGACT
>177786 NS=120 contig=overlapped:101
GCATGTCTATTGATGTCAGCCTTGTTGAGCTCCTGTTTAGGCAGCCGTGTTGGTGAGACTTTATGGGTGTAGCTTCGGACCTTCCTAGGAGACACAGTCTCACCAGAAAGTCCCTTATCCGCTGTCTCTTAGAATCTTTGCACCCCTCTTCCACCATGATCCCCGAGCCATAGGCATAGGACT
>177787 NS=113 contig=overlapped:77
CAGTGACAACACAGTTTTCCCTGAACCCTGGACTTCTTGTCCTAGCCAAGGCCAGCCCCTCTATCTGGCTGCAAGGACAGGGAAGGAGAATTAATGGGTCCTGAAGCCCCTCCCTGCAGAGTCTGGAGAGACAGGATGGGCAGTTGGCCCGGGCGCGTAAGCAGAGAAGCTGGCTGTTGGGGCCACTGGCCCTGCAACACACTCGACT
>177788 NS=68 contig=overlapped:71
GTGTGCAGAGGCCAGAGGGCATCATTCTTCTGGAGCTATACATCTTGGTTTTTGAGGCAAGGGCTCTCCCTGGCATCCGAAGCTGATCAGTTAGGCCAGAAAACCTGTGTTTGTCTCCTCAGCGCTGGAATAACAAATGTGTATCACTGCTTTCCATGTGTATTCTAGGGTTCAAATTCAGAAACTCTTTTCTTGTTAGGAAAACACTAGACT
>177789 NS=95
GTGTGCAGCTTTAACCACGCCTTCATCAATAGTCCTGTCTGTACTATGTCACACTGAGTGTCCCGGTTATTGTCATATTGGAGGTTTGTTTTGTGTAATCCGTGCACCTGTCAGAAATGAAAGGAGTGAGATGTATATGA
>177790 NS=107 contig=overlapped:82
GCGTGGGGTCTCAGGCCCGGAGGGTAGCCCGAGGTTTGCTTCAGGCAAAGGAAACTTTTGAAAAGTTTAACTCTTGTCTGAGGCACGAGATCGCACTCTTCGGATGAGTGGTTGTGAAGCTTGTAAGCAAGGCCTCTTGATTCTGTGGCAAACGTTTGCCACCCTGACACAAAGTTCATAAATAATAAGTCTTCATATGACT
>177791 NS=106 contig=overlapped:103
AAATGTGGGGAGGCAGGATGACCTACATCCCAGCACATGGAGGCAGAGACAAGTATTCCCAAATGCAAGCTGCTAGCTAAACTAGCAAAACTGATGTGCTGGGTTCAAGTGACAGATCCTGCTTGAATATATAAGGTGCACAGTGATTGAGAAAAATGCCCAATAGCATCTACACATGACT
>177792 NS=41 contig=overlapped:96
ACATGCATCAAGATTTCCCCTGCATTCTCTTTCTTCTTTCCCTGTGCTTTCCCCTTCTTCTGGTTCATGGTCATTTAGGGACCAGATCTCTCAAGCTGATGACAGTGGCTCTCCATTCCCTGGTTATTTCTGGTAGGGCAGGGAAGACTTTTAAAGATTAACTGCTGTGTGCCTTCCCCCATACGACT
>177793 NS=124 contig=separate
CTGTGAAGCCACACATCCAGCCCCTGGCACTCCTGAGCCTGCTGGGCACAGGTGAGGACTTCTGAGCGGCCGCACATCTAGCCCCTGGCACTGCTGGGCTGCTGGGCACAGGTGAGGACTTCTGGGCGGCCGCAGATCCANNNNNNNNNNCTGAGCGGCCGCACATCTAGCCCCTGGCACTGCTGGGCTGCTGGGCACAGGTGAGGACTTCTGGGCGGCCGCAGATCCACATTTAGTAAGGCTTCACAGATGAGCACAAGGGGCTGTTCTGCAAGATGGCCACCACACAGGACT
>177794 NS=65 contig=overlapped:70
TCATGTTTTGCCACAGCAACAGAAAATTAGCTGACAGCTCTAGGCATTTTTGTTTTTTGCTGTAGTTGACATTAAGACAATCGATAAGTCATTTCGCACTTCTAGTTTGCTCTTACATTTAAGCAGTTTATCTTTAATCCACCTGTGGATTATGTGTAATTTTGCATTACAGTAGTCAGTAGCCTTCAGCGTGCTTTCCATAACCCATGGGACT
>177795 NS=28 contig=overlapped:60
ATGTGCAGGCCAGAGGTCAATGTTAGGGATATTTCTCTATCATTCTCCATATTATTTTTTGAAACAGAGTGTCTCATTAACCTGCCTGTCTGTCTAAGGCCAAACTAGCTAGCTCCTGAGGCCCTGGGATCTGCCTGTCTCCAGCCCTCAGCACAGACAGGGGTCACTGCACCCAGTTTTTAACTGCGGGTCCTGGAAATCTGGACGCAGATCCTCACATGACT
>177796 NS=90 contig=overlapped:81
TCATGAGACGCCCTTGTCTGGGCAGGAGGACATGGGGTGTTCACACTCAACCTCACAGCCCCTGATCAGAGTCACTGTCTCTAGGTAAAGCTCACAGGGGAATGCCGGTCAGTTGTGTCTTCGGTAGGAGCTGGCCATGCTGAGGGTGGAGCCAGGGCGCGTGCCATGCCATCGCGCTCACTCGCCCTGAGGCACACCCGACT
>177797 NS=69 contig=overlapped:43
TGGTGCTGCTTGCAAGCACTGTGTGAGGCTGCATCTCAGGGGTTCACACCCAGGAAGTGTGCATCTCACACGCAGAGCTTGTCTCAGGAAGTCAGGATCCATGGACTCTGCATCTTTTGGGTCACAGGCTTTGTAGAGAAGGAGCTTGGATAATCATGATGGCTTATTGGTTTCCCAGAGCCTTCACCACACATAGCCACGTCGGCGTGGCCGGATCAGCCGATAGCTCCGGCACCCGACT
>177798 NS=89 contig=separate
GAGTGCAGGTGCCAGAGAAGAGTCAGGTCCCAGAGCTCGGTGACAGGTGGTTGTGGGCAACCCAGTGTGTGTGTGCCAGGGTCCTCTACAAGGGCAACATGTTATTGAGGATAGTCTCTAAGCTGCAAGCCCTCAAGTCANNNNNNNNNNTGTGCCTGTAAATGACAAAAAGCTCCCAATACAGTGACATGAGCAGAATAAATGATTCCTGAAATGGTCTCATTACATTCCTGGACTGGTCTTGAACTTTCAGTCCTCCTGCCTCAGCTTTCTGGGTGCTGGGATCACAGGACT
>177799 NS=104 contig=overlapped:5
TTGTGACAAAGACACAATGCAGGGAGGACACAGAAGGGTCTTTCCAATGCAAGGAGGACATGGAGGCTCTTTCCAATGGGATCAGTTGCCTCAAGGTACTTGAGGGGACACAGACAAGCAGAGCAGCACTCTGGATCAATGGGATTGGGGCTGAACCCCACCTCTGCTGCTTAGGTCTGGGCGAGCTGGTTGCTGAGCTGGTTTGAACCTCAGTTCTTACATCAGCCAAGTAGGAAAAAAAATGCCTGAGGTTATGGAAGCACCACGAGGCATGAGACT
>177800 NS=88 contig=overlapped:72
AAATGCCAGGCAGGAATTATGTGCTTCCCCATAATTCCAGTGCTCAGGAGGCTCAGGAGAACAGAGGGTCTATGGTGCACATTGGCTAGCTAGACTGACCATACAGGGTTTACCTGAGAGACTCTGCCTTGATCAATAACATGGAGAGCAACTGAGAAAGATACCCAACCTCAGCCTTGAATGCCCACACATAGGCAACTGAACATTTGACT
>177801 NS=130 contig=overlapped:100
TGATGAAACTGTCTGTTTTTACATTTTGTATGCCAAATTCTCTGCCCAAAGACCCATCCATCCTGACAAAAATACACTCTTAAAATACAACAAAACCAGCCTGGATGCTGCTAAAGTCCCAGTTCTCAGTGTTCTCTGGGACTTTCCATTTAAGCCTCATACAGTCATTTGATATCATCTGACT
>177802 NS=114 contig=separate
CAGTGCATCAGGGTTGCTGGAAAATAGGGCCACTGTGTCAGTGTTAGCCTCCTGTCCTCAAAGGAAATGATGTTGGGTCAGGGCCCTGCGTGCCTCCTGAGGTGGCACAGTGGGTCACCACCTGCTATCGTGGGTAATATTGTGGGGACTATAGGTTCTGTAGGAGTTGATACTTTGGCTCTGGCTCAGGGATTAAATAAACCTGTCCACCGGCCATGAGCTGGATGGTCATGTGGGCAGAGAAGATGGTGTCTAGTATGGAAAGCTCTACTCCCTCTACCTTGACACAGGACT
>177803 NS=72 contig=overlapped:118
ACATGCCTCTCTCTGTGTGTAGGCCTGAGGTTGACATGAGGTGTCAACTTTATTGACTGAGGCAGGGTCTTTCTTGCTCTGGTCCTGGAACTCACCAATTTGACTAGTGTATCCAGGATTCCCCATCTCTACCTTCCCAGCACTGGGACTGCAAGAGCACATGACT
>177804 NS=127 contig=overlapped:99
TGATGATTAAAATGATCCATTCTGTCAATTCAGTGATCTTGACGGTCTAGGCAGAGGTACAGTCTGTGTCTCTTCTGTCTCCATAAAGGAATGACTTTGGAGCTGGCCATGTCTGCTTCTTTGGGTCCACAGAGATACTTCAGACTATGTAACATCTTCCACATAAAATGTGCCAATCATCAGACT
>177805 NS=126 contig=overlapped:22
ATATGGTTAAGAGGCAGAAGTCGACAGCTAATGTAAAAGTCATGTTGTCTGGGCATGACGGGGTTGTTGCACAGAAGAGCTCACGGTAGCTGTGGCTGCAGGCAAAGATCAAGCCAGTCAACGTTACATTATGGATGGGTAGGGGCTTACCAAGTCCTTACCTGGATGAAAGCTTTTGGCAGTCGGTGGCTGCTGGGGAAGAGAAAGTTGGTTTGTTGTAGGGATGCAACCTCTGATAAGCTCGCTCCAACCTCACTCGACT
>177806 NS=86 contig=overlapped:28
GCATGTAAACACACACACACTTAGGGAGGGAGGGAGGGAGGGAGGGAGGAAGCCGGGATTCCAAACCTGACCTTGTAGCGTTTTCCCAGCTGTCTGAATTATGTCGTTCTTTGTGCTGAGAAATGAGCCTGATGGGAAGGTCTTTGTCCCCTGGGCCACAGAAAGGAGATATCATTGACATAATCAGCAAACCACCCATGGGTACGTGGATGGGCCTGTTGAACAACAAAGTCGGCACATTCAAGTTCATCTGACT
>177807 NS=117 contig=separate
TTGTGAATTGTATGTATACATCATGCTATGTAATAGATCCCTGAGGCTTCTTCCTCCTGAGTGGAGTTTGATCTTTTTCCAGCATGGGTCCATCCCACTATGCCTTCTGTGGGTAATGTGTAGGCACCACCATTCTCTTTNNNNNNNNNNTTAGATTTCATGTCTAAGTGAGATCAGGCAGTTTTTTGTTGTATGCCTGCCTTATTGCAGTAAGTGTGGTGTCCTTCAGGCTCAGGTCAGTCTACTTGAACCTGGAACAGATCCTAAGTCTTCATCTTATCTGCCCATCGGACT
>177808 NS=84 contig=separate
TTGTGGGGGGAAAGATGCATGATTAGAAAACATACATGGCACTGTAAGTGGAAAATACGATAGAGTCAAAAAACAGATAACGGGATTTGGACTGGGTGGTTATCAGTTACTTTACTCATTGCTGAGACAAAAATATCTCANNNNNNNNNNGAAAGGTTTGTTCTGGCTTCTAGCTCAAGGGGAGTCCACCGTGGCTGGCGGCAGGAGCTTGAGGAGGTAGCTGGTCACATCCGTCCACAGTCAGGAAGCGGAGAGCCGTGAGTGCCAGTTCTCAGTTAGCATATGCACTTGACT
>177809 NS=128 contig=overlapped:91
TGATGACTGTCATAAAAAGGGGGTCCAGCAATCTCTGCTGGGTGCTGACTTTGACTGCTGTGTGCCAAGGAGTGAGACAGTCTCCTTTAACGACGTATCAGCTTGCCCAAGAATCTCCTGGCAAACATAGGTGCACCTTTGCTGTGTCATCTTACAGAATCAGAAGTAAATTTTCAGTCTAAACCACTGGACT
>177810 NS=3 contig=overlapped:46
GCGTGGTCACAGTTACATTATCATCCTTCCTACACTTCTCTCTCTTTTCACCTTTGCCTCTCCTCTCAATCACTCATAAAGAAAGGGAGGTCTAGGCTATGAGTACCCCAGGTTCTCTGTGTGACATATCTTGCCTTTTGTTTCTCGACTTTTACTATTGGTCATGACACATTAGTCTTTATGTTGCTTTGTGGAATGGGTCTTTACCCTCTTATGTCTTCTTTTGGCATTTGACT
>177811 NS=128 contig=overlapped:106
CAATGTTCTTCTGGACCATCATTGCTTTAAAGATGGTAAAGTCTTCCGCTGCCAGCACAGGCTGCAAAATGGCCTGGGGGAGGAAGTCTGGAGGTTAGATGAGCACTCACGTTCAGACTGTTCACCCCACATCCACAGCATCATCTCCACTGAAGAGCGCATATTAACTCATGGGACT
>177812 NS=129 contig=overlapped:103
GCATGTATAGCCCAGGCTTAGAGGGGTGAGACGGGAGCATCACTGGAGCTTGCTGGTTAATGAACCTGCTAGAGCAATGGTGAGCTCCAAGCTCAATGAGACATTCTGTCTAAAAAGAATAAGGTGGAGAATGACAGAAACTTGATGTCCTCCTCTAGCCTTTGCACATGTGCATATGACT
>177813 NS=105 contig=overlapped:91
CTATGAGACATCGCTGTCTTACGTGGCACAAGTATTAACAGTTACTGCCGGCGGGCTGGGGAGATGGCGCAGAATTGTGGAGCACTGGCTACTCTTGAGTTCAGTTCTCAGCGTGCAAATGCTGGCGCACGACCATCCGCAGCAGAGGGCTCAACACCCTGTTCAGATCTTTGCGGACACGGGGCACACGACT
>177814 NS=96 contig=overlapped:94
GTGTGTGTCACGGTGGCCGTAGGAGGGGCTTTTGATGGCTTTACACATTCACAAAGCTTTACTTTAGGAAGAGGGAGATGGGGCTGGAGAGACCGCATAGCCAGTCTTCCAGGGGATCTGAGTTCGGTTCCCACTGTCCGTATCTGGCAGCTCATGGCTGCCTGAACCACAGCTTGATGGGCACCTGACT
>177815 NS=121 contig=overlapped:27
ACATGCACAGCAGGCTTCGTGTTGTACCTGGGGATTCAGGGAAAGGGCTCTTCCCAGGCAACGCTATTAAGTAAAGAGACTCGGGGGAACTGCTGAGAGGTAGAGCAGGGGAAAAGAAAGGGAGCCAGAGTCTGGGCCATGCATAAGCCCTGGTTCATAGCCACCTTCATACTTCTCCATTACTCCAACACTATCCCCCAGAAAGTCTTCAACACCACTTCAAGATACCTATCTCCTCATGCCTTCCTCACTGGACT
>177816 NS=109 contig=overlapped:11
GAGTGACCGTTTTGGAAACAGAGTATCACTGCAAGTTACAGAAGTAGGGAAATAACTTCTTCAAAAAGGTCTGGCTCATCAATAGTCAGTAGACAAGTGTGCAGGTGGGCTGAGAGAACAAGATGCAGTGTCCAGTGTTTACAGTGCACACATGTACAGTAAGCAAGTCCCCCAGCGACACACAGCTAACTCTGCTAACTCTGCACCTGCTAAAACCCCTCAGGAAACGGACTTCGGCTTAGAACACAATGAATGGTACAATGGCACAAGACT
>177817 NS=138 contig=overlapped:84
GTGTGACTGTTCTACCCTCTTCTCCCACCGCATGTATGGCCTAACCATGCGAAGACTGCATTATACGAGGTGTCACTCAGCGCGACCTAAGCAAACAACCAATTCCAGCCACATGGTAGAAAGCTGTCACTTGCTAAAGCTCCTAAGGCCACCAAGGCTACGGCAGGCTGCTTGGCAGTGTGTGCCAAGGGCATGGGACT
>177818 NS=47 contig=overlapped:106
GAGTGGCAGGCCCTAATCCACTGATTTTCATGCCACAGGGTAGCAAAGATACTGGCCAGTACAAATCCAACTGTGGAGGATACTCTGGGTTGGCCAGTGTAAAGCTGACTTATCAGGGACATCAGTTTATCAGTTTCTGTGAAGAGCTATAAAGGCAGTAGAGCTTGTCCACAAGACT
>177819 NS=128 contig=overlapped:64
GTGTGCTTGTGTAGTCATGGCTTTAGCACACGGTGCTGGGGCCTGGGAATAACCAGACCTGATTTGTTCAGCATTCAGTTACCATACAGGAAGAAAACGCAGGTTGCTCATTCTTCTGTGTACCACAATATAGGGCAAGGTCCCTAAGTAGACCTGTCCCTACATACACCTTTGTTCCCAGGCAGCAGATACTCACTCTTCTTGCCATCGGCATCGGACT
>177820 NS=72 contig=overlapped:84
CTGTGTGAAGACTCCAGCTGGCTGCTCTGGCTCAGGTAGGGCTGCTTCACGTAATGAAGACCAGGCTCCAGCTAGTCTAGCCGATCAGTGATTTCTAGGTCCAGCAAAACACCCCCCTTCACGGAATAACTTGAGGCTCATTAGAGGAAGCTCCTGAGGTCAGTCTCGAGCTTCTGTATGCACGTGTACCCACACCTGACT
>177821 NS=100 contig=overlapped:102
CTGTGAGGGTACAAGCCTGTTGCAGCAGCAGCAGCCACAAGCTCGTGGCTGGTGAGCGTGTACCAAGTGCCAGGTGTGGCCCCTCCTTCAGTCACACACTGCCTAGGCCTGCTGGGTGCTAAGCAAGGTTTGGGCTGTGGGAGCAGCGAGAGAGGAGAGCCCTGGCTTTCCACACTCGCATGGGGCAGATGGGGCGTGTGTCACAGAGAATGAGCTCGTGGGATAGGCTGGGCAGGGCAGATCCATCTTGGGGTGACACTGAGCAGAGCCAGCCAGCACGGGAC
>177822 NS=125 contig=overlapped:27
GCGTGTAGCCCAGCACTCTGGTTCCCAGGCAGGAAATAGGGAAGGGGGCGGATAGTATGGCACCAATACCCTCTCTGATAGTAGCTCACTTCTTGGGTAAGAGATCTGTTCCCCGGGCTGTTACTAGAGACGCAGGACAGTGTCTCAGGGTGCCTGCTGCTATCTGTGAGAGGAGACGGGTGTAGACTGAGCAGGCAGAAGGGAGAGGGAAGGAAGGAAATACTGGTGATAACAGTACTTGAGGTGGGCATGGGACT
>177823 NS=129 contig=overlapped:85
GCATGAAAAGCTGAGTGGTGTGTCCCTGTACATCACTGGCCGTCGAGTCCTGCTGAATTGGTGAGCTCCAGCTTCAGTCAGAGACCCCGGGTCAGGAATAAGATAGAGAACAGAGGAAGACACCCAACATGACCTCTGGTCTACACCCAAATATATGTGTGCACACATACAGATAATACACAAACACAAGCATAGGACT
>177824 NS=136 contig=separate
GGGTGGCTGTTAGCCACGGCCTTATTTCTAGCAGAGGAAACAATCGGCAGAAAAATGAGAAGCTGGGTTACAAAAGGCGCGTTGGCCTTCAGTAAGAAGTGGCCTGGGAATGTGGAGCAAAGTCCCTTTAGGAAGGACTTGGGNNNNNNNNNNGACTTTCCAAGAGAGACAGAGAAAAAGTGATACCTAACCTGTTAGTGTGTGAGCGGGCCTGAAAAATGACACCGGCAATCCCTGCTGAAGTTGAGAAGCGATAGAGGATGCTTCTCAGCATCAGTCTTGGGATTCCATATGACT
>177825 NS=118 contig=overlapped:69
CAGTGGGGATGGATGGGGTAAGGCAGGACCTCTCAGCCCGAGCTACTTACAGTGATGGAAGACAGCTTTGGCTGGCCGGGATATGAACCCACCACAGGGTTGGACATGGCACGGGAAAGGCACAGTACCACACGAGGACAAGATGTCATGGGGCAGTGATGATGTCACATGGAGCGAAGGTGGATCAGAGGTGATGTGACGTCACACACAGGACT
>177826 NS=76 contig=overlapped:61
ACATGTGTGTGTTTATGAAATGTGGCACATAGGCCTATCAGTGCTGTTGTGCACTGTGACTAGACACACATTATACATTTCTGCATGTTCGGGTGTGTGTGGGTTTTGAAGTGCAAGCAGAACTGCACGTCTGCTTTCACGGATGTATGTACGGCCACATGACTTTGCAGGCATGCGTAAGCGCGTGCGTGGTTGTTAAGCACGCGTTTACAAGTAAATGCATGCGACT
>177827 NS=116 contig=overlapped:5
GAATGAGCCTTCTGTGCCAGGCAAGTCGGGGTCTCTAGACTTTCCGTTCCAAAGCTGAACAGCACTGACGACTTTGTAAAAAGTACATCCTAGAAAGTTTTTATTCACAAAGATTATAATAGACCAGCCTCATCTTATGAAGCCCGGGAATAAGGGCAGGTGAGGGCAACAAGATCCCATCCCTTAATGGAATTCAGTCACTACCAGGAAGACAGACATCAAGTTAGAAATCAGCAATAAGACTTGCGGAGCAGACGGAGTGAATTAACCACTGGACT
>177828 NS=17 contig=overlapped:46
GGGTGTTGTTTGTTTGCATGTGTTCCTGGTGTCTGTGGAGTGCAGAAAAGGCTGTCCAACCCCCTTAAAATTGGAGTAAGAGATGGTTGTGAGCCACCATGTGGCATCTGGGAAGTGAACCTGGATCCTCTGCAGGAGCAACAAGTCATTTCTCCAGCCCAAAATTCATGCAATTTTATAGGACTTCTAGATGGAGCATCTTTGAAAAATGCACACCTACCTGCAAATTCACATGACT
>177829 NS=77 contig=overlapped:111
AAATGTGTCAGCAACACTGGACTTCCAGTGGACACCTCACATAAGAAACGAAAACCTCTCGGGAGTTTTTGCAGCCATTCAGAGTAGGTTTACGAGGAGAGGGTTATAGCGGGGAATGTGGAGTGAGAAAAGAAGGGACATACGTCAACTGAACCTGTTTTCTCCACCGGACT
>177830 NS=46 contig=separate
ACATGCTTTACATCTCCCACCGCGATTTCTGGCAGCTGGCTGAGGAGGTGCTTGTATTTCCTGCAGCTGGGAGACTCTCGCAGGCGCACAGCTCGCTGGTAAAGTGAAAGTCGGTGTCCCGTCCTCACTTCCGGATCTGCNNNNNNNNNNACATGTCAGGATCCCAAAGGTCCTGAAGGCAGCAGCTGCTGATTTGGTTTGACGAGAAAACTCACAACTAATTATTCCATTTTCGCAAAATGGGCCAACAGTGCTTGGAGAGACAAAAGCTGTTTCCTTAGGTTTCACTCGACT
>177831 NS=52 contig=overlapped:100
CTATGTTCAGCCCTAGGACCAAAACAAACAAGCAAGAAGAATGTGGGGGGTGGGGAGGATTAGTTTAGAGCACTGCCGATCTTCCAGAAGCTGTGGGCTCAGTTCCCAGCACCCACACCAGGCCGCTCATTCTCTTCTGCGACTCCAGCTCCAGGGCTTCAGCACGGATGCACACACCTGACT
>177832 NS=106 contig=separate
GTGTGTGTGAGTATGTGTGTGCTGTTTTCCTCTCCTTCTTTCAGCCGTGTTATCTTTTGCTGGAGTCTCTCAATAAACAAGAAGCTTGTCAATTCATGTAGGCTAGCCAAACATTGAGAGCTTGGGTTTGCTGGTCAGTGCCCCACAGCNACTGGTGTTACCAGTGTTGTACAGCTGTGCCTGGCTTTTTACATGGATACTGGTGTTAGAAGTTATGCCTCAAAGAAAACACCTTTGTTACCCACAGAGCAACCTCCCCAGGCATATCTGTTATATTCTCATCCCCATTTGACT
>177833 NS=121 contig=overlapped:112
ATATGTCATCTTCCCCGGCAGGTTAATGGTGAAGCAATAAAGACCACATTTTCTTACAAGCAAAGAAAATTCTTTGTCAAGTGTGAAGATCCTAATGAAGACGCTGAGAATTCTGTCTCAGCACTGTTAGTACATTCAGGAGATGTTTTATGGTGGCTTCAAACATTGGACT
>177834 NS=107 contig=overlapped:96
TGATGTGATCCATCAAATTTCCTTGCAGTTCCTCACTCTGACTCCTAGAGCTGAACACTGGTGCTTTATTTCTTGCAGAGATACCAGCGCTGTGGAACAATTAATGATGTCAGCTGGCTGGCATCACTTATGAAATATCTTCTGTTACAGACACTCTTGGAGGTAGAACTAGAAAAGGGCACGCGACT
>177835 NS=64 contig=overlapped:77
GGGTGTCGTTTGTTGAGGGGTTGGAAACACACACAGTCACCATTGTCTTGGGCTCTGTTAATATAAAGCCCGAAACAATGGGCACGTCAGTTCCTCATGTAAGATTGAGGAAGAAATGGAAGAAAGCTGACTGGGGTCTTGAGACCTGTCTTGCTTGGAAGAAGGACTTGGGGCCAATCCTGATATCTAACATTTAGACACAGGACT
>177836 NS=125 contig=overlapped:75
CTGTGGCTAATGTCCTTGTCCCTTGGTGTCATGTGGAAAATCTTGTGGGCTTGTGCATAGCTCCACTTGCCTCACATTTACAAGTCTTGTGAGAAGTTGTCATGTTGTAGTCAAATGAGACTCAGAGAGGGTATGCAACTCACCCAAAGCCACACAGCAGAGAAACATTAGAACAGCAGCATGATAGAGCCTGAGGCAGACATGGGACT
>177837 NS=81 contig=overlapped:95
GCATGTCGGATAAAAGTCTCCAGAGTGTTATTAGCGGACCTCAGCTCCGACAGCCAGGAAGCTTCAAAGGCAGCAGCTGAGACCAGTAGTGGAGTATTTGCTGTAACCCATCTACCAGGCTTCCCCTGGCTCCCAGCAGTGCGTTTGGTAAACACCTGATTTGCAGCTTTTACCAGTGACCATTTGACT
>177838 NS=114 contig=separate
AAATGTACTTTTTAAGGTAGTCAGTAGCACAGAAGTAAAGTTCCTAATTTCCCTCTCTACACTTTACACTCCACTTTCTGTTGACCTTATGTTGACTTATGTCCAATTTTTTTGACACTGTGGGTAGGTACTTAGCGATANNNNNNNNNNCAGTAGGATCAGTCCTGGGTGAAGCAGTTAGGGACAGTAATGGAGGCTGCGCACAATGACTTAACCAGGAAGGGTGATTCGGCAGTAACAGTGTCATACAGAGTTCCAAGGGACAGATGTGTCTCGCCAGATACACACAGGACT
>177839 NS=106 contig=overlapped:93
CAATGCCTGACTCTTCAAAAAGTGTTCACTTCTCCTCCTCCCGTGTGTGTGTGTGTGGCTGGCTGCCCGACTGCCTGTGTTTGTAAGGTGAGGTCTCACATAGTACAGAATGGCATGAACTTGCTGTCTTCCAGAGGATGACCTCGAACTAATTCTCCTGCCTCTGCATCCTGAGTGCTGGGATCACAGGACT
>177840 NS=129 contig=overlapped:19
TGGTGATGTCAAGTGTGGCTTTGCCCAGCTGGTGGGCCCCAGGTCCAGGCCCAGCTGCAGGGGGCTGGCTAAATCTTTTCTTGTTTCCTTAATAAGAGCAACCAATTTGGCCCTAGAATTCCATGTCACTCACTCCCAAGAGCAGAGCAGAGAGAGGAAAGTGTGAGCGCAGGCGCAGAAGGCAGCTCGCAAACCTGACTCCAACACAGGTTACTCCAAGACAGGATCTGAAGAGGCGGGTGAATGGGTAAGAAGGCACATGACT
>177841 NS=105 contig=overlapped:96
AAATGAGGTAGGTACCAGTACATGTAAATCAAGTATCCCTAGCACCTCCTGACCCCCATCAGCATAAACACGCGCACCCTTGAAACTCCTCCCACTTGCCAAGGTTTGTAAGTCCCTGATTTCACTCGAAATAAAGGTACATGCATGCTGCGTGCTTTGTGATACCATCAGCTTTCCACCATGGGACT
>177842 NS=124 contig=overlapped:21
TTATGAGGTCATTTAAAAATAGAGCAGCTCCTGCTCGGCAAGTGGGCCAAGCAGCCTAAGGTTGATTGCCCATTATCTGCCAGACATTAAACAGTCTCGTTTGGGCCTTACAGAGACGTCCCCATTTACCTAACAGTGAAACAGGCGGAGACTTGAAGTTACCTGACCAAGACAGACTACTTCATGCCAAGGCTGGGGGAGCTCAGCAATTAAGAACACCCAGAACCAGTTCCAAGCACACAGAAGGCTCACGGCCATCTGACT
>177843 NS=120 contig=overlapped:26
GTATGGGAGAGCTGCCATGCTGACCACCTCAGCTACCACCAGGCCCAGATCCAGGGCTTTCAGATGGCCCACCCCAACATCTATCCCATCTAAGAACTGCTGGAGTGTGTGAAGGGGAGGGTCCTGAAGATCCAAAGCAGCAGGATCTCCATGACAGGGTAACAACAGGCTATCCATGAGGAGTCCTGGTAAGGATCCAGCACTGAAAGTGTAGCAAAAGCCAGAGGCCTCGAACCAAACCAATGACTCACTGGACT
>177844 NS=63 contig=overlapped:67
GCGTGGTTTCTCTTGTTCTGTAGCTCAAGTATATGGTGTCTTCAGCAGTGGGGTCTTACCGTCACCTTCTGAAGAGCAACCAAGAATGTTGCCCAAAGCCTATAGTGCTTGGGGGGTTGTGGGTCCTCACCGGCCAAGAACTCCAAAAGTGGTGTTAGCTATGTTAGACTCTTTCGTCACGGTCTACATTCTGTCTGCAGATCCCCGCCATCCGACT
>177845 NS=89 contig=overlapped:121
TTGTGTAAACATCATACAGTGTCCCTGCACAGTGTGGCCTCTCAATGCAAGAAACACCATAAACACAAGATTCATAGGTCATGTAGCCAGTCCAGCCTACCTGTTCTGGTTTCCAGTAAGTTTAATCTTACAGGACCACAGCTGTACATCATTCCATCAGACT
>177846 NS=42 contig=overlapped:129
AAATGCAAATAAGACATAAGGCCAAAGATCCCAGGCCCATTTTGCTTAGATGAATTAGAGCCAGAAGGCAGTCAATGGCTGCTGACAACAGCAGAGTCAGCCTCCTTTGGGAATATGGCTGCTACTCGTGACCCTATGGAAAGCTACATACGACT
>177847 NS=70 contig=overlapped:92
GTGTGCCTAAAGGCCAAGCCTATGGGCGGGTTTTCTTCTCTGATGATCTGAGCTCCTGTCAAGTTGACAGAAAAATGAGCCAACATAAGCAGGCATTGCTTTTCCAGAGGACGTACTCAACAACCACCTGTCCTTTCAGTTCCAGAGGATCTGAAACCCTCTTCTGGACTACAAGGACACTTGCATTAGACT
>177848 NS=130 contig=separate
GCATGTGTGCTGCATGCTCACACACCCCACGCATACACACTCACAATTTAAAAAGTAGAGTGGGCACGTACAATGTAGAAAAATCAAGGAGTCTGGGAAACAAGAGGAGATTAATGCAGTAAGGTGGTGGTTGATTCTGCCAACTGCTTGCTCACATAAACAGAACAACAAATTGTCCATTGAATTTCGTCAATGACGATGTCATCATTTACCTTATTAAGAGCAATCTTCGTGGAGCAGTGACAATAAAGTCAACCAAGGAAAGAACAAATGTGAGGAAGTAGACACACGACT
>177849 NS=84 contig=overlapped:64
TCATGCACAGACACATTTACCTGCCTGTTATGCTTATTCACTTTCAGTCTAAAACTAGCAACCGGGGACATATTCCCTCCTAGGCACAAAGACATCAAGACAAGACATCTTGTTCTATCTAGGAAATGGCTTCTCTTGGCCACAGTGCTCAGACCTACCGTCCTCTGTCCTCTGGGACCTTCTGCACTGCCCCCTTCGAGGACCCCATGGGCATAGGACT
>177850 NS=113 contig=overlapped:79
TTATGAAGACAAAAGGTCTGTTTCGTTCGTAGGTTTTGGAAGTTCCAGGCCATGACCCTCCTCCTTTGTGCCTTTGGTAAAGCAGAACACCATGATAAGAGCAGCATGGCAAAGCAAAATGGCCACCTCACAGCCAGGGAGCAAAAGAAACGCTTGGCTCAACAATGCCCTTTGGAGGTGTCTGAGCTACTTTTCTCATTGGACT
>177851 NS=131 contig=overlapped:103
AGATGGATGTGAGGACCACCTGCCACCTGAGAAGGACTTGGCTCACATCTTCCACTGCTCCCTGTGGAGAATGACTGTAACCCAGTAGATATTCTTAATGTTGTCAAGATGGATCCCAGGCTTGTGGAGAACGAAGAGAAATACAAACTATTAATGCTGCAATATGATGCTTCATAGGACT
>177852 NS=83 contig=separate
TTGTGCTCTTCCAAAGCTCTAGGTGCTTGACCAAAAGGAGTCCAAAAGAGTGGTTCTCAACCCGTGGGTCACGACCCCCAATGACCCTCTCACAGTAGCTGCCTTATCCTAAAACACAGGTATTTGCATTACAATTCATANNNNNNNNNNTCATAACAGTTGCAAAATTACAGTTTTGATTAGCAACAAAAATAATTTTATGGTGGGCGTCGCCACAACATGAGCTGTATTAAAGGGTCGGTCGTGATGGCAAAGACCTGCTGGCCTAGAAGTGGGGACCTCCTTCATGTGACT
>177853 NS=41 contig=overlapped:109
ACGTGTGCGGTGGATTTGGATCGTTTCACCCGTTACCGTCTCGTTCCCTTCCGGCACCCACAGAGCTCTCTGCTCTTTCCGGCTTGCCTCCCGTCTGCGCTCATGTCTTCTTAGCGTTTCTACCCACACCCCCAGTGGTCTTTAAACAAAAGCTAGTCGTTATGTGCGCATGTGACT
>177854 NS=91 contig=overlapped:16
AGATGGTGGACTGCTTACGTGGCTTCAGCAGCCCGGAAGCAGAGAGAGGTGTGGCAGCTCAGCTGGAGTGCTCTCTCTTCTTCCTCCTCCTTCTCTTCATCATCATCAGTCTGGGACTCAAGTCCAGAGGATAGTGCCACTCACAGTCAGGGTAGTTATTCCTCCCTTAGCTACACCTCTCTAGAAATACCTTCAGACACACTGCCCGAGGTATGTCTTCTAGCTGATTACAAATCCAGACAAGGTGACAAAGATTAAACATCGGACT
>177855 NS=106 contig=overlapped:80
CAGTGCTCTCAGGGTGCCCTCAAGAATGGTGACGAGATGACTCCAGACAGGAACTTGTGCTCAGGTGTGATTTTTTCCCCCTCAGGGCTGTGTGTTGGGCAAATAAGCATTCCTGACAATGGTAAGTGGGTCTTAAGGCAAACTCTTCTTGATCCTTTACCCTCAACACCCTGCTTTTCCTTCCCCCTTTTATATCATCCGACT
>177856 NS=27 contig=overlapped:73
CAGTGGTTTGATAGAGAGGGCACCAATGTCTTTGATTAGAATGTATTCTCTCCTACATGGATGGTCATTTTTATCTAAAAACTGTAAGGGTGTATATGGTAGTGTTGCTTATAATGAGGAAAAATTACAAAATACCTACATGACTATAACATGGGATTAAGTCCTGCAATGTCCACATAACAAAATCCAATTTTATACAGCACACATGACT
>177857 NS=100 contig=overlapped:23
CCATGCCCAGTATTTTCTATAAACCTTTTTTGAGACAGAATCTCTCTATGTATCCCTAGCTGTTCTAGGACTTGATAGATAGACCAGGCTGGCCTCGAGCTCACACAGATCTGCTTTTCTCAAGCTCCTGAGAGCCAGGATTAAAGGTGTGCCCCACCTGGCTTTTTAACTTTTGAGATTGTTTTTCTAGCTAGTCCTGGTTGACTTTTTAACCATGATCCTCCTGTATCTGACTTTCAAGTGCTGGAATTACATGTGACT
>177858 NS=91 contig=overlapped:84
ACATGACCAGGAGCTCCCTAGATGAATTAGGTATAGAATTCAAATGGTTCATTGAGCCACTTAACAATTAGGATCCATTCTGGGATAAATCACGTGTTCTTCTAACCCCTGTGAAAGCTATGTTGAAGTTCTCATTTCCAGCACCTCAGAATGTGATCTGATTTAGAAACAGGGCCTCTGAAGATATAATTCATTAGACT
>177859 NS=100 contig=separate
GGGTGACTGCATTCACCAGTTCAGACACTAGTCTCACAGGAAACAGCCTCACAGACACACCCAGAAATAGCAATGCACAGCGTCCTCCTTCTTACAATGAGGTTGACATAAAATTACCATCACAAGGTACAAGTAAGCATNNNNNNNNNNTCTCTGGTCCTTCAGCAAGCAGCTTCAGTCTTATTTCTCTTTGACAATCAGTATCTGTCCAACTGAACACTGCCAACCACCTTTAATGAGGTTGGAAGAGGACTTCAAACTCTGGGTCTGAGGGTACAGCTTCCACACTGGACT
>177860 NS=117 contig=overlapped:75
GTGTGGATCCGAGAATGTGAATGACTGAATTTATCGTAGACCAGGAAAGGAGATGGAGTCAGACCGTGCCGGTCTTCTAGACTCAGTGTGGGCTTCAGGGGAGTCAAGCAGGGTTAGCGGTGGCATCTCCTGGACCAGCTCCTTTGCAGCCTGAGAACTCCAGGAGCTCCAAAGGCTCTGGGATGGTAGACAGAACAGTACATTGGACT
>177861 NS=120 contig=overlapped:32
GTGTGAGTACGAGCTCTGAAAGTCTGATGGCCCGAGTTCAGTCCCCAGAACCCACATGGAAAGCTGGATGTGGGTACACGCCTAAGATCCCAGTACTTCTGCCCCAAAGAGGAGGGAGGGAGTGGAGACAGGAGAACCATCGGGAAACTCAAAGGCCCGACTCGGTGAACAGAGCAGCTGGTGGGAACAGGCTCCTAAGAGCTGTGCTCCAATGCCTCCACCCAAGCCAAGGCACACCCTCAACACACGACT
>177862 NS=83 contig=overlapped:70
AGGTGCTCTGAGGACGAATAAGCCCCATTAGTGACAGAACTCTGAGAGTTCCCGTGAGAAAGGCTTTGCGTCAATGCAGTTACTATTGTGCTTGTGATCAGTTGGCTATGAGAATATGGGCTGGTCTTCCATGGGATGCATGGAAGATGCGGCTCCTTTTCTGCTTCAGCGTGGGAAGCATGGATACCCACAGGTAGGCCCTTCACACAAGACT
>177863 NS=84 contig=overlapped:81
ACATGTGGCTGTATAAACATATACTGGTGGCTTCATTAGGTAGATGGGTTAGAGCAGAGTGGGAATCCTCTTCTATAGGCCTCAGATGCTATCTGATAACATTCATAGTTTTTGGATTGGTGGTAGCTGGTGGTCTATTCAGTAAACGTATTTCAAGAGGTTTCACACAATAGTCAGAAGGATGTTAGGGCAATCACAGGACT
>177864 NS=58 contig=overlapped:123
CTGTGATTCTAGCACTGAGGAGGAGGACACCAGAGGATGCTTGGAGCTCACTGGTCAGTCTGCCTAACCCACTTGGTGAGTTGCAGGTCAAAGGAAGGTCCTTGTCTCAAAACCAAGATGGAAGCACACCCAAGGCTAACATCTGGCCCCTGCATATGACT
>177865 NS=52 contig=overlapped:116
ACGTGGCAAAGGAGTATGTTACTCGATCTTTGTAAGAGTTGATGCTGGGTGAAAACTAGTCTCAGACTAGGCAGCCAAGAGCCTATAAAGCACTAATACTAGTATAAGCAAGACTCAACAAGGGCAGATTTGCGGGTCCCCCCACCCCAAAGCAAGGGCCATCAGACT
>177866 NS=37 contig=overlapped:58
GCATGGGTGGCCATGAGGCACCATGCTGAGTATTTTATGTCGGGGTTTTGAAACATGACTTAAGTCCTCATGGTTGCACAGCAGCAGTTCACTGGCTGAGCCATCTCCCAGCTCCCACCACTCCTGTCCTGACTCACACAACCCCTTCTTCCTCCTTCAAGCCGTTGGCAATTCCTGGCTAGTAACTGTCTCTATGGTTTTGTCTTTTCCAGTAAGCCATATGACT
>177867 NS=55 contig=separate
AAATGCAGGTCGGTAACTGAGAGGAACACCAGTTAACTCCTAATCTAAAAGGCAGATGCGCCAGCATGCACTGGCCTCCAGAAAACATGGCACCATTCCCCACTCTGCCCAATAGACTGAATTCGCCTTCTATTTTTAGANNNNNNNNNNGTCCCTTTCCTCCTGTTTCCCTGTTACTTCATCTCTAACTAATGCTTATGTTCATCACAGCTAGGCATCTTTAGTCCTTTTTGGAACAGGACACACTGACCCCAATGAGCAGTGTTTGCGGCCCCTCCTTGGCTGCATGAGACT
>177868 NS=112 contig=overlapped:105
CCGTGCAGAGCCTTGCAGGCTCCAGGGAGGTCTGCTGTCGATGGTAATGTGCCTTTCTGCTTAGGTGCGACTAGGACCTGGTAAGAGCATTAGAACCCCCTAGGGTGAAAAGGTGGTGAGCACTCCCTCTGTTCATCTCCTCTGTCCAACAGATTTAAGATCTCCAAGGTCATCGGACT
>177869 NS=125 contig=overlapped:108
TGATGCTCTTGGCCAAGATCTTGCCCTTGACCTGCTTGTTCACGATGCTGCTGCTGTGTCACACTGTACACGTGCTCTGTCTTGCTGTGGTAGCACTTGTGCGGCATGCCCTTCTTCACTGTGTCCATGCCCTTGATGTCCACAATGTCTCCCTTCTTGTAGATGCGCATGTGACT
>177870 NS=117 contig=overlapped:84
TGATGCTTTCTACAGTTGTCTTACAAGATAACATTCCCTTAATGGGCCCATGCTGGAGCAGCAATCTCAGGCCGTCGATAAGCCCTGATGTGATACCCAGGAAAAGCTGTGTCTTCCTTTTCGCCTCTTCTGACTAACTGAAGAAGAGAAATTCCACCTAAGGAAGAATTCAAAACTTTGAGTGTGTCCCTCATCAGACT
>177871 NS=136 contig=overlapped:89
GTGTGTCCGGTGGCTGTGGTCAGGACCTGCCATCCATAGTCACAGAGTGTCTAATTCTAGGCAACCAAAGCCGAGTGAATCTGTGAGCACCACCTACTCCCTTCCTGTCCCACAGCTTGAAGACAGAATGGGGATGGGAGCAGTATAACCTAACACCCAATTGTGGGTAACCAGATGTGGGTAGCTCACAGGACT
>177872 NS=12 contig=overlapped:42
AAGTGAAACATTAGCTACAAAGCAAAATTTATTAAACAATGTGCAATAATCAGAACAGCATAAATTACAATGCATTGCTCATTAGAACAATGCTAATAGAGCAGATGCTGAGTGTTCTAACTGCAAGTGAATGACACTCTCTTACTTTTAACATGCCAATCAACTGTGCTTAGCTCATGCACGACGGATACAGGTTTTCTTGTGCTTCAAAAATATCAAAATACCCATTATAACATGGGACT
>177873 NS=119 contig=overlapped:102
GAGTGCTTCTTTGAGTAACACAACAGGCATTAGGAATGCAGGCCATCAGGTGTGAACTCAATTGCTTTACAGGACAGACTTCCGGAAGAATTGTGACTTGCCCTCTGCCCCAGAGTGAGTGGTTTCCTGTGTACACAGAAGCCTTTGGAACCCTGGGTAACCCAGCTGCCTGACACGGGACT
>177874 NS=133 contig=overlapped:109
GTGTGCTGCTAGTTTTTATGTCAACTCGACACAGCTAGGGTCACCTGGTAAGATCAAATCTTAATCGAGAAAATGCCTCCATATGACTGGCCTTCAGGTCAGTCAGCACGGCATTTTCTGGATTGGTGATTGATGTGGGCAGCCCAGCTCTCAGTGCGTTCTTGTCCATGGGACT
>177875 NS=77 contig=overlapped:66
ACATGTGCCTATGTATATAAGATACGCCTCGTAGCCATTTCAGGTTTCAAAGTGGTAGATTGGTAATTATTGCAACACGAGCCAAACAGCTGAAGGCTGTGATTAGCTGGTGAGTGCGAGGGGCATCGGAGAACCTGGCTCTTGTTCCAGAAGTACTTTTCAGTTCCAAACCAGAACCCACAGGCGACTGAGGATTTATTTCAGATGCTCACTGGACT
>177876 NS=116 contig=overlapped:4
CTATGGGTGGGCTTCAAAAGTGTATAGCTTTACTTCTGGTCTGCTGTCTCTGACTTGTGCTTGCAGCTGAGGATGTCATCAGCTAGCTTTCTGCTCCTGCCCCCAGTGTCTATCATTTGTAGCCATGCTTTCCTGTCACAATGGTCACTTATCCCCCTGGAACTATAGGGGGAACCTTTGTTCCATAAGTTGCCTTGTTCATATTTTATCACAACACCTCAAACTAATACACCTCTATTTCTGATTCTGAAAACATGTGTGGTGTTAAATACACATGACT
>177877 NS=73 contig=overlapped:57
GTGTGTGCAGGCCAGAAGTCAGTGTTGGCTGATTTCTCTCATTGTCCACCTAACTGTGGACGGTCTTTCACTGAATCTGGAGCCTACTAGCAAGATTCGCTGGTTAGAGGCAGAAGGTGGTGGAGCCTGCCTTTAATCCTAGCACTTGGGAGGCAGAGGCAAGACTAGTTGATTAGTAAGCTCTGGGGATCCTCCTATCTTTTCTAGTGGTAGGATTACACCTGACT
>177878 NS=72 contig=separate
GGGTGTCTTCCAAACCTGCTGCTCAAGTCGCTTCGGGTGGATCCAGTGTTCTGGGAGAGCCAAGGTGGAGCTGGGGGCCTGAAGCGTATCCTTGTGACACTGGAGAGGAGAGCACAGGTCCTGCTGACACACATCCAGACNNNNNNNNNNCCGTGAGCCCACTGCTGTCTGGGCAGAGCACGCCTGCTGGAGGACTTCCTGTAAACCTAAGCTGGTGAGTGCTCCCAGGCCTTGACAGCAGCTGCCACCCGCCACCCAATGACAAGTGGGAGGAGCCAGAGCTTACACTGGACT
>177879 NS=77 contig=overlapped:46
TGGTGGCAGTTTTGCCTTCATGGGGACAGACACACTTCTGGATAAGAGCTGTTCTTCTCTACAAAGCTTCAGCTAGCCAGTCTCAGAAAAATGCCTTCTCAACTGTCATGTGTACCTCACAGCACTGTGTCAGGCCATCAAGTCCTTCACAGCAAAGGTGTGGTAACAGGCTCAGGATGCCAAAATTACCTGTTACTACCACACAGGCTGTCACCTGAAAATTGTTAACCATCTGACT
>177880 NS=135 contig=overlapped:96
CTGTGTTACACTGAGACCGTTATCTGTGAGTGAAAAGCACCTGAGCTATGGAGAAGGGGTGTGTGCGTAGATGCTTGCACTCCAGGGTGGCCGAGTCAGTGTCTACAGCAGAAGGTATCAACCCTCCCTCCATAGCTTGTAGAGTAGATATGAAAGTGATGTGGGAAGGGGCTTCTACTCACAGGACT
>177881 NS=114 contig=separate
TTATGTTTCTTCATAATGAAACACCTCAATTTGTACTCAAATGTAATGACTACTATTTATCTACTTTTGGTGAATAAAAGCTGAGGACAATTTATTAGAGCCGAGAAAAGTCTGTGAATACAGAAAGGTCACAGCCTGTGNNNNNNNNNNAGTTGCTAGCAAAGCATCTATGGACTAGAAAGCTGCCATTTTTCTTCCTTGACAAAGACTCCATCTGCCACTGAGCCATTTCCAGCCTCCAAGTTAGAATATCAATGATTTCCAACCATTCCGCAAGCCTGCTTTCACCTGACT
>177882 NS=108 contig=overlapped:79
AAGTGGCTTGGGTAAGCCTGGGTCAGGCAGAACTCACAGCAGGCTGCCTGTGCGCTGTGGATTTGCTAGGATTCTGTGGACAGATTACGTCATCTTTTTGCGCCTCCATGTTCTCTCTACTTTGGGAAAACTATTGGTTTCAGCCTTAAGGTGTTATCTTGAGGACTCCCTCACACTTTGCTTCATACAGGATGAGCACAGGACT
>177883 NS=123 contig=overlapped:18
CAATGCACAGTGGCAAGTACACCCCAAGACTTTAGTTTCATCCTATTTTCTCCTGAGCCATTGGCCTGTTTGTTGGTGGAAAGATATGTGATATCAACTTGCAAGAACATGAATGGAAAGGAGAGCATGATTGCGATCATTTGTATAACCTCCACAGAAAGGATAGTGCCATCCTAAGGGCATGAGAGCAGCTGGACTAAAGATTTAGGGCCGGGAGCAGCTTTCCAGGATCCACCTCCTGGTCTTCCTGGTGTCATCATCAGACT
>177884 NS=125 contig=separate
TCATGTTCAAGCAAAGTTGCTCCAAGAAATAGTGCGTTCTTTCTCTGGCACAACCTGCCAGCCCATTCAACATATGTTACGGCGTATTTGTGTTCAGTTATGTGACCTTGCCTCTCCAACTGCTCTTCTGATCATGAGAANNNNNNNNNNACTGTATTGGATTTGATTGTAGAAGACTTGCAAAGGTATTTTTATTCCACCTTAAGAAGTTTTCTTCAAGTTGCTCTTGACACAGATACCCTCTTTTACCTAGTTTGGAAACTAGGGCTTAGTAAATCCACATAACATATGACT
>177885 NS=121 contig=overlapped:4
TGGTGGTGCAGATAAGTAAGAGCCAGTGCACTCATCAGCTCAGTACCACCCTGGTCCAGATGCAGCACCTGAATTTTGCCCATCACACAATCTATATCATCTGTGAACAGATGACACAAGAGAAAGGGCCAGTCCTGCTGATGAAACGCTGTAGGATCTCCATGACAAAGGGCAACAACAAGACAACCTAGAATAACCGGGATGAGGCCAGATGAGGATCCAATATTGATGGTGTCCCAGAATAAAAGGATTGTAAACCAGGCCACTTACTCATTGGACT
>177886 NS=118 contig=overlapped:87
ATGTGTTGGTATTCGCACATGGGGGCGTAGGTGCACGTTTCTATGTGTGAACATGCAGAGGCCAGAGGTCAACACTGTGGTCTCCCTGTCACTCTTCTGTTTTAATACCTTAAAATGGTTATTTATGTATGTGCTACATATTCGCAGTGACCAAGATCCCAGAAGAGGGCGTTGGACACATTTGGGACAGGCACAGGACT
>177887 NS=113 contig=overlapped:82
AAATGCCCCCCTTCTGTGCCTTGTTGCTCAAGTAGGTTGAGTCCGTGGAGTTCAACGTCTGGGACATTGGGGGCCCTGCCAGCATGGCCACTGTCAATCAGTGCTTCTTCACAGATAAGGCCCTGTATGTGGTGGTCTGGAACCTGGCGCTCGGGGAGGAAGCCGTGGCCAACCTCCAGTTCTGGCTGCTCAACATCGGACT
>177888 NS=125 contig=overlapped:106
GTGTGCCTGTCTGTACTTTCCTAGCTCTATACATTCAAAGAGACAGAAGCACTAGCACTCCTGGCAATGACCTAGAACTAGTTCTAGAATCCTTCCATAAAAACAGGCAGGCTTCATGGAGGATGGCCTCTTCTAAGACTAAGGCAAGAAAAAGAAGCTGATCCTAGAACATTCGACT
>177889 NS=124 contig=overlapped:23
TAGTGTATCTACAATGCACTCAGCGGGCACTGGGTACAGACAGGCCATAGGGCTTGTGAGTGTACCTTTCTGAGTTAGCCCTAAGCTTTGGGCATTGGAAAAAATATCCAGATCTATTACATTTGTCATTTGCTTCTTAGTATGTTTGTGCAATATGTATAATCATGGGTCATAAATAAAACATGGCTCTGTTCCAGCTGGCCACAAGCTCCAATGCTTGGTACTGCTTCACTGTGTGCCGGTACCCGTGCCCACACGACT
>177890 NS=111 contig=separate
GTATGCTATAGGTCTTCTATGCTATCTGGCAACACTGTTAACCCTTTCATTGGTGAAAAGCTATAGTTTTATTAATATGTTTCAAAAGGTTTTGTCTGTTAAAATGTTGTGTCTGACACAGAAAGGAGCAAGAAAGAAAANNNNNNNNNNGATAAGCTGTAACTATGGTGTAAGAATTGCAACATTCCAGCTTCTCCACATCACTGAAGTTTTAAATCAGTCAATCCGCCTTTGCAGACATAGTTTATTTCCAGGAACTCTTATTCACAGAAGGTATGAGAAAAACATGTGACT
>177891 NS=106 contig=separate
ACATGCAGCCTTCCTCCAAGGGTAATGGGCAGGACTGTAGCTCCTTCTGCCCAAGAAGACTGTGCTTGGAGCTAAAGTAGAGCATCCACTTGTGTATTCTGGTCGGAGACAACTTTTATTGGTGAAGATGTGAGTATTCANNNNNNNNNNGCTAGCTTAGCAGTTAAAAACACTTTACTCTTACAGAAGGCTGAGGTCGATTCCAAGCATCCATATCAGGCAGCTCACAACTTCCTGTGACTCCAGCTCCAGGGGATCTGATGCCCTTTTCTGGCCTCCACAGACCATACGACT
>177892 NS=23 contig=overlapped:70
TGATGATGTGTGAATTTTGAAGTGAGGAGGCAGTCGGCTTCCTGGCATCCTCTACAGTGAGTCTTCACTTCAGCGATGAAGTTAATTTGTCTGACATGGTTAATCCTAGGACTTGGAAGAATTATGCAGGAGAATTAATTTAATGCTAATTATACGGGCAAGATCATGTCTCAGTATTTTATTTGCATTTATTTATCAATGTATACATATGACT
>177893 NS=121 contig=separate
CAATGGATAGCAAATCACAAGTTTTCTCTTATTAGCTTTGCCTGGAAGCTTTAAGCTAATTGTACTCTTGGTTCACAGATTCTGAAAATCTCATCAGGTCTGAAACATTTTATTGTGTTGAGATTAGCTGAGAGCACACCNNNNNNNNNNCAGGAAAATGGAACCTTGGAGCTGGGTCTCATAGAGGGCATCCAGTCCAACCTCATTTTTCATCCGAAGTAATGGAATGAGGTTCTTTTGGTTGCCATTGCCATTTGGTACCCACCCACCCCCTCTGCCTTTGAACATCCGACT
>177894 NS=97 contig=overlapped:102
ATGTGAAAAGACCTGAAACACCCAGCATACTGCTTTCCGGGGTTCTGATGCTCTGGAGACCGGGGGAAAGCAAGGGAGCAAGCAGAGAGAGCCCTGCCATTCAACCTAGAAGCCCACAGAAGTCCAGCTCTGATCTTGGACAACCAACAGCTCCCTCAGCATGTTGGACAAGACATGTGACT
>177895 NS=106 contig=overlapped:29
GAGTGTGCTGTCATAACCAGCCACTTTATGTTTTGAGACAGGATTTTGGGCTGGCCTGAACTGGCTGTATAGCCAAGCATGCCTCTCAACTCCTGATCTTCCTGCCTCTGCCTCCCAGGGGCTGTGGTTCTAGGGGATCGTCTCACCTCCAGACTTGTGCTCTTTCCTTTCTGTTTTTTGTCATGCTAGTTGGTCTAGAACTTGAGCTGGTGTGGTTCCTCTGGACTGCTTTCACCAAGAGCAGCCCACGGGACT
>177896 NS=127 contig=overlapped:108
TAATGTTAGGGTAAAGGGTCCTTTTAGGCAAGCAAAGCTGTCTGCGTGCAGAGTGGTAAGGCAGGTCAAGTTTATCTTTGATGTCCCTGTTGTTGCCCACTTTTTCCCTGGCATTTTCTTTGTCTAATTCCCAATCTTCTGCTATCCCTGCCCTTGGTGCCTCAGCCCACAGGACT
>177897 NS=82 contig=overlapped:74
TTGTGTGTGTCACAGCAAGCCACCTTCGTCCTTGTGCTCACACTCCTCCTTCCTCCCCGACGCTAGTCTACCGAGACATACTGAAGAGAACTTAGCTCACGTGTTAGTGCCTGAAATGGTTCCCAGGGTCATTGCCTCCACAGTGAGAATATGTGCAGGCACACATAAACATACATGCATGTAACACACATGCACACAGGACACCTGACT
>177898 NS=133 contig=overlapped:90
GAATGTGCTGAGCATCAAAAGGATGCTCAGCAGCTGAAGTTCTGGTGGAGGGCAGGGAAATACAGACTGATTAGAAGAAAAAGCATGAATATCAATTGCCTCCCACGATAATAGCTGTAGAAACAAAGGCCTCGGTGTCTATGTTAATCTGCTATTGGTTTTCTCTGTGTCTGTCTGCATTATTTCACCTGACT
>177899 NS=67 contig=overlapped:111
CTGTGATCAGCCAGCAGGAGGGTGACAAAGCCCATAGTGGAGTCCAGAATCTGTTTTTCATCACATGCCCTCCCCAACACATTGTGTTCTCTGTGACAGCCATCACCACATATCCACATTATCTTCTCTCTTCTTACTTACTCCCCACTTGTGTCTGTATGGTACATACGACT
>177900 NS=116 contig=separate
CAATGCTCAGGGTGTGTTTTCTGCTTGATAATTACTCTGACAACACTCTGCAAAACAGAGTTTTGTTCCTAAAGGCAGGAATTTAACCAGGGCAGTTCGGACCCCTCGGGAAAACATCTGGTAGGTGGGGATCACCTGCTNNNNNNNNNNGCTTCATTCATGCCCTGTCACTTCAGGTGGCAGCACTGACTAAGCTCAAAAAGGATGAGAGCAGGAGCTCAAGCAACTTACACAAGTCCAAAGCTGTACATTCATGTTTCTACCTTTTCCATCAGCCGCATAGTGCATGCGACT
>177901 NS=101 contig=overlapped:94
TGATGGTTGCTACCATTTTAGATGTTAGGCAGTTGTTAATGAAACATAACACCAAACTGCCCTTCCCATGATCCCTCAGCAGCTCCAACTGGAAACATTGACCAGGAAAACTCCCAAATTATGTATGATGGAGAGCAAAACCAAAACGTATTTTGAGATACTTGTTAAAAACAAAATGTTTCATATGACT
>177902 NS=17 contig=overlapped:67
ATGTGCCCACAGATCAACCTAATGGAGGCTATTTCTCAACTGGGGTTCCCTCTTCTCAGGTGACTCTAGTTTGTGTCAAGCTGACAAAAACCAACCAGCACACCCCTAGCACCCTCTGGGGACCCCTCTCTCTAGCTCAGCCTCCATCTCTCCTACCTGCACTCTGATCTGTCTGGCTCTTCGGCCCCTGGGTCTGGTGCCTGAACCACATTCGACT
>177903 NS=117 contig=overlapped:8
TCATGGTCATCAAGAGATCTGGCTGTGCCTTTCAGAGATGTTTGTAGCCAGCGTTTGCTATCTTATGGGTTCTTCCTACTTCTACCCCTTTCCAACCCTTCTCTTCTTCCTCCCAACTCCCTAACACTAGATAGAGAGGAAAAATGGATAGAGAGGGAAGGAAAGAGATCCCTGAATAAAGTCAGGGGTCAGAAAGGGGGTGACATTATTGTTAGACTACTTCCTGATGATTAGGGGTGTCAAGCTCCTTGGGGAAAGTTTGATTTTCATTGGACT
>177904 NS=70 contig=overlapped:126
CGGTGTATGAGGACTCTAGCTTCCTTTCCTCGGTCACCATGAGGGCAATAGGAGAAATCAGGGCCCGCGGTGGAGAAACAAGTGCAGTAGATGTCCCAAGGAGAAAGGCTTGCCAAGAACCTTCTAGGAGAGCAGTGGGCCAGGGAAGACATCAGACT
>177905 NS=82 contig=overlapped:94
CTGTGCCCTGTGCTCACTGTCTCAGTCTGAATTATGGGCCCCAAAACACCAGAGACAGGGTCTCCCAGTCATAAGGTAACCACGTGGTGAGTGAAACCATCTGGTCCAACCTCAGGGACCTCAGCTAATCCCCAGAAAAGTGCCTGGGTTCCCGTAGGCTCAGGGCCTCTAGCCTCTAGCACATGCGACT
>177906 NS=99 contig=overlapped:110
AGATGAGAGGCAGATGATAGGTAAATGAGGGCTACATGAGAGACACGTGATCGTTAGGTGGCAGAAGCCATTACGGTTCAGGTAATTAAATGGTCTGCGACCACTCACTACTGTTCTGAGCTATGTCAGAACACTACTGTTCTGAGCTATGTCGCCTTCCTCTTACACAAGACT
>177907 NS=119 contig=overlapped:36
AGATGAATAAATAACAGGTGGAGAGATGGAAGAGAATGAGAAGCAGAAGGATGTGTACACAAGCAAAGAGGCAGAACTGAAGACCTGAGGGTCGTTAGGAACAGCCTGATATGAGTAGCTGATGATGCCACCTAAGGCCATGGTGAGTTCCTGGCCTATGCTGCCATGGAGGGCCATGTCTGAGTCTGTTATCACCAAAGGTCAGGCAGATGTCCCTGGTCAGGGCTGCCGCCTGGGGCCATGTGACT
>177908 NS=133 contig=overlapped:83
GCATGTCCCACGGGACACAAGTTCCTGAAGAAAAGACCTCTCAAGTAACACAATCACCAGGTAGAGCAAGAGAGCTCAGCACCCTTAGGGCTGGCTTCCAATGATGCCAGGGGCCTTGACGGGCGATCTGGGTCCTGGCTTTCAATCCAATCAAAGGTAAGAGGGACAAGAAGCAACAGGGCCACTTAGGCCCACAGGACT
>177909 NS=80 contig=overlapped:24
AGGTGGGCACAGGTAGGGACTCGCTGTCTGTCACTGCTGAGGGATGACATGGGGCCCTTGCACGTGCCAGGTTGGTGTTCGGTGTCTACAGCGTCTCACTGACTCTTCCTTTGCCTCATACACCGTCCCGTGAGAGCAGGGGAAACTGAGCTTGCAGATTGCCAAGTACCTGACACAAGATCACCTAACCATTACAGAAAGACGCTCCGTGGGAAGGTTAGCTAGGCATTGAGATTAAAGTTGATGAATGTCACGGGACT
>177910 NS=125 contig=overlapped:107
ACGTGCGCAGATCTGCACGTGTTCAAGTGACTCACGGACAGGAGAGGGAAGGGCCCAGGTGACCACTGGGACCTGTGAGGTACCAACAGCCATTGCTGTCCACAGGTACAAGTGACCTGAATGAGAAAGACAGCACTGGAAATTCCCCTGGGAGGGTGAGCAGCCATTCACAGGACT
>177911 NS=26 contig=overlapped:124
GCATGTTGACATGTGTGCAAGTTCTGTTTATGGTCATATATGGGCACATCTATACCTATTAACTCATGAAACTTCCTAAAACTCTCTCATTTCAGGGCATATACCAATCTTAACATGCATGCAAGTTCAAAGCATGGTCACATGCCAGTACATATGACT
>177912 NS=54 contig=overlapped:89
ACGTGACGAGCTAAGCACATCTTCAAACACCTGTGAGCCCAGCACTACAGGGAACAGAGGCAGGAGGTTTCTGAGCCTTCCACTCCTTGCCCATCGAGCCCCAGGTTCAGTGAGAACCCTATTGTCAAGGGGATAAGGCAGAGAGCGACAGAGTAGGGCACTTAACATCCTTCCACGAACAGGCAAACACACCTGACT
>177913 NS=86 contig=overlapped:74
TCATGGTGTTTTATCACAGTGATAAAAAAGTAACTAATCAAACAGTAAGCACTCTTAAGCACTGAACAATCTCTCTAGCTCTTCTTCAACATGTTCTGTGCCTACCCCTGATGTATGTGTTTGTTTATAACATAGTGCAACTTTTACATGTTTTGTTGTGCTTTTTTTTGGTGCAGGGGTGGATTAGCACACCCATAAACTCATGTGACT
>177914 NS=119 contig=overlapped:17
CTATGATCTAATCATTTGATGCTCACATGGTCTCTTTCTTAGTTTGTGTCCACTTCATGTCTACAGCTTTTCTAGAAAGATGCTCCACATTTTTGGCATCTGGTGCTCTTGAATTTCCATTGTGGCTTAGGTTTTGGCCACAGACTTGACACGTTTCCCTACCAGGAGCTTCCTGAAGGGAATCTGACCCTGATACATATACCTGGTCTTCCGGAATCTGCTTTGTAACATTTATTGTATATGCCTCCAAACCAATACCACATGACT
>177915 NS=71 contig=overlapped:88
TTATGAGTTGTTTCAAGCAGCATGATGTAAGAATGGTGTGTCTGAGGGTTAGAGAGATGCTCGGCAGTCCTGAACACTTGCTCCTCCGGGAGAGTTTGGTTCCCAGCACCCACATCAGGTGGTTCACAACCACTTATAACTCTAGCTCCGGGGGATCTGATGCCCTTTTCTGGCCTCTGTTCATTCACATTTGACT
>177916 NS=92 contig=separate
TTATGTTGATTTGCCATCCATTATCACATCCAGTTTCAAATTACTTTGGTAGTACCAAGAACTCATGTTTAAAGTACACATCTTTTAGGAATTTAAAACGTATGCTTGTGGTGTCTTCCAGTAACCCTAGCACTCCAGAGNNNNNNNNNNAGAGGCTCAGTTAAGAGTCATGAGCTCAGGGTAAACCTGGTGTTCATAGTGAACCTTTGCCAAGATGAAGATGGAGTCAAAGAAGAAACGGCAATTTTTTTATTAGTGGGGAGAGCCAAATGCCGTTGGTTTTAGCACAAGACT
>177917 NS=66 contig=overlapped:103
TGGTGCACACCTTTAAGCCCAGCACTCTGGAAGCAGAGGCAGGTGGATCTCTGAGTTCCAGGTCAGCCTAGTTGTTCTACATAGTAGCTATAGGAGAGCCAGGGCTATGTAGAGAGAGTAAGTACACTGTCTCAGAAACAAGACAAACCAGAAACACAACAACAACAACAAACATTTGACT
>177918 NS=121 contig=separate
GTGTGGTACTGGTCACAGCCTTCAATGACTGGAGTAAAGAAAAGCAGTTTCGAGGTCTTCAGAGCCGTATTGAACAGGAGCAGAAGTTTACTGTCATTCGAAATGGACAGCTCCTCCAGGTCCCTGTGGCAGCACTGGTGNNNNNNNNNNGTGGTAGGGGACATTGCCCAGGTCAAATACGGTAAGTGTTCCCATCTTCATCCACCCTGCTAAGAAAGCCTGAATACCATTTCTGAGAAGGGTGTGCCAGAGGAACCCCTCCCAAGCTCAGACTGTCTCCCCAGTCATCTGACT
>177919 NS=94 contig=overlapped:93
GAATGCAAACCAAGGGCAAGCGACTGCAGACCCGTTTGTTCTGAAACAGAAAGTAGGTTTATATAGCTTTGGGTAACCAATCAGGCTCCTCCACACCATCTCCAAGCCTGCCATTGGTTGTTTGTCTCTGGGCGGTCTCTCCAACATCAGGTCACGAATTTTCTGCCTGACTACCTCCAAGTCACATGACT
>177920 NS=52 contig=overlapped:72
AGATGGCTATCACAATAGCATTTGTGACACAGTGGGCTCTTTCTGACAGTCTAGAATTGTCTTGAGTTTCTCTCTTAGCATCTCGTCTTTCAGTAGTTGAAAAACAAGTGAATAGAAATTACACATTAAATGCATAATTATCAAATATATTTGTATCTTCACGCAAGTAGCACTGGAGCATCATGAACTTGTAGCTTTTTGCACATATGACT
>177921 NS=37 contig=overlapped:59
TCATGGAAGTCAGATGACAGCTCCCCTGCAGTTAGTTACAGGTGGTTGTGAGTCCCCTGACTTTGGTTCAGGGAATCAAATTTGGGTCCTCTGAAAGAGCAGTAGGTTCTCTTAACTGCTGAGTTAAAGCTGAGAGAACCTCTTCAGCTGCCAGTATTTTTCATGTTAAAATATGCAGCTCTTATCCCCATGTACCTTTACCCTTATCCATGTGTGCATTTGACT
>177922 NS=106 contig=overlapped:15
CTGTGAGATTCAAAATGAAGTTGTGAAGTTTGAAATGCCACGAGACGTACGTGAAGGCAGGAATTAAAATAGCCTCTTTCTAACATGCAGCCGGGTGGTGTTTGGATGAGGACTTGGAAGCTGATTTTGGGAGCATCTGTGGGCCCCTCCCACTTTACTAGAGATCTGAGCCTCTGGGGAGGTATGTGTTGTGCTCTGGCATGGGGTACTCAGCCAGCCTCAGGGGACAGGATTTGGCAGAATTCTTTGTGGTGACATGGCACACGACT
>177923 NS=96 contig=overlapped:105
AAATGTAATCAGGATCAGTGATATTCTGACTTTCTGCCCAATGCTACATCTGAGACCTGAGAAAAAGCTGGTGTTGGCAGGCTCTAGCCCCACTCTGCTTGAGGGACCATGCAGTATCTTGGCCTGTTTTCAGAACTCAGACATGTGTAGAGATGCTCATATACCCTAGTCACTCGACT
>177924 NS=123 contig=overlapped:83
AGGTGACAAGAAAATAAGTTACTATTTGCTGTGCATGAAGAGAAAGGTATGCCCTTTCAGAAACAGGCATAAGAGTCACACATACTCACTCATTCTGCAGTGTTTTCATTTATAAAATGTTTTGAGATAGAAAGAGCTGAGTTAGCCAAAACTAAGCCTAGCTCTCATCCATGATCAATGCCAATGTCACCTTCATCTGACT
>177925 NS=134 contig=overlapped:82
TGGTGGTACCGAGGCCCAGTACCTTCTCTAAAACCCTGTTACTCCAGATCCTTGGAGCTGAGGCAGTTGTGTCTGTAGCACAGTGTATTCCCCACATGCAAAGCCTCAGTCTTAGGAGTGGGGATTCCCTTGACGAGGCTGGGTGTGGGGAAGAACTGGGAATAGGTTTGGATGGGGTTGGGCCTGCAGGCAGCACTGGACT
>177926 NS=90 contig=overlapped:86
GCATGATGAGACCAAGGCTGACTTTGAGAGCCTTTCGGTATCCGGGTCCCTCTCCAGATTTATTCACTTAAAAGGTGTTCCCTATTGAACCCAGAGCTCCCTGACATGGGAGTCCAGTCTGCTTCTGAGCCCTGGAATTCCAGGTGGGCTCAGGCCTCCTGGTGTGCTGGGAACCCGAACCTCAGCCCTCATGTGACT
>177927 NS=110 contig=overlapped:73
GCATGAAGAGCACAGCTTGATAGGTGCGTGGGCCACAGCCGGGTTAAGCCCAGTCGGTGGCCCTGGGATTGAGGCAAGGTGTTGAGATTGTCTGGTTAGGAAAGAGAATGTCCCCTGTCCTGTCCACCTGGCAGCTCCCGTAAGGGTCAGATGAGATTAAGAAGGTGACCACACTTTGCAAATGTGATATTCAGAATCGTAACATCCGACT
>177928 NS=18 contig=overlapped:77
TGGTGTTTATAAATTTTTATCCAGGCATATAAAAGATCAGGTGTGTGCATACTGTGTCTGAGATTCTTTGTGCTCTAACCGCTGAGCTTATGGTATGAATTAGGCTCACAAAGAATGGGGTATTTGCTATGTGTGTGGCTCTTGCTAATAATCCATGATTTGGGTATTCATATACTTTATCATTGTGTCTGTGTGTGCACATGCATGTGA
>177929 NS=102 contig=overlapped:106
GGGTGAATATGCATGCACCTGGAGGCCAGAGGTCTACACTGGGCTGCCCTTAGTTCTTGAGGCACGGTCCCTCACTGAGTCAGCCAGGCTGACCACAAAGCTTCTGGGGTCCCCGTCTTTGCCTCTCAGCACTGGGATTACGGGTGTTCATGGTCAGACCCCAGACTTTCACATGACT
>177930 NS=124 contig=separate
GTGTGTAGGCGCACATACATTCTCATATATTCATTCTCATCCCCTCCTCTCAAGATTCAAAACATGAAGATAAGCCAGACTTATTTTCTTTGTGCTCAGAAGTTAAGAAACCAAGACTATCACTGCTCAAACACCATTTTTGATTGGCCACACTTCATTGGCCTGTGCCACTAATCTCGCATTCTATTGGTTCCTCTCCTGAATAATCTCATCTTTCAGTGTGTTTGACTCATGAGCCATGTGACCTTTAGCTCTGAAATTAGAGTGGTAGCTTCTCCTACAAGACACATGACT
>177931 NS=103 contig=separate
CAATGTGAGCTTGATTTCTGATCCTATGGGTTGCTTTTGCATGTCCTAAAGTAAGCACAAACACCCTAAGTCTGTTAAACAAGCATCTGCATTTTCCTGCATAAAAGCTACTATTTTATAAATGCTGTGACATATCATCATGTACATTCCGCATCAATCCACTTTGCTGTGGATGGGCATCTAGAATAGTTGCTGACTTTAAGAATGGTTGATGTCGTGAACATGCTACATGTTCTAATGGTGATCATACATCTACAAGTGACTTAGGAGAAATGGGCCTCGGAGCACCAGACT
>177932 NS=61 contig=overlapped:80
ACATGGGCTTGCACATGGCTTTTCATTGAACTCGGCCATTTTATGTCTCTTATCCTGGAGATGTATGGCTTTATATGGATTAAAGCAATTCAGAACTGTTTAATCTGGGTGTTTAGGTTTTGATGTCTCAGCTAGATTGTGTGAGAAAGTCAGAGGCTCAAGATCCTTGCACATGGGCAGTAGGTGCCACATGTGCATTTGACT
>177933 NS=114 contig=overlapped:25
ATGTGTCAGTTAGCATCTACTGTGAACCAGGTACTTACCTAGGTTTTTCACAAAGATTGCCTCATCTAAGCCTTGTGAAACTGTGATGCAGATATTGGGAGTATTGACATACAGAAGAGGTTACTAAGCATGAAGGGAGTCACATCATAGGAGGGAAGGAGTCTTCAGAGACCTGACTCTAGGCCCATGCTCGATAAGACCCACATTCCTACTATATAATCAGCATCCTTAAGGATGGATTTCTACACATCACTTGACT
>177934 NS=101 contig=overlapped:89
TGGTGATGGTGGTATTTAAGTTTCTGTAGTTAAACTGGTAGACAGGGACTTAAACTACCCATACAAGAAACTGTTTTAAAAAGTTGTTTCTTCTTGAGGGAAGTAGATGCAGCTGATCTCTGTAATGTACTTGCTTGATGTCAAATCTCCATCATGACGATATTCTTCCTTAAGTTCAGGGCATCACATGCGACT
>177935 NS=107 contig=separate
ACATGACTCCAACCCTCTGAAACTATATAAACCAAATAAATACCTTCTTTTACAAGTTGCCTCATTTATGGTATTTTATCACAGCAATAGAGAAGTTACTAAGACGCCATTCCAGGGTAAGGGTGGCTCACTAAGGACTCNNNNNNNNNNTAACCAATACCTCCTGTAAACCTCAGAACAGTTGGCAGTTGTGAGGATGTTTCTCTAAACAAAGTTAAGTGCATGTGGCTGTTCTAAGCCAGTTCCCTGAGATTAAGAACTGCTTAAGAGCAATGGCCAATGTTTCATATGACT
>177936 NS=68 contig=separate
GGGTGGGGGCGGGATGCACGGGCAGAGGGTGCTCAGCTCAGCGCCTCACTGTAAACATACCCAAGTCAGCTTGCCAATGCAGGCCCGGCCAGAGGGAATGCCACTGGATGCCACCAGGTGCCCAGCGAGACTCCACCCCANNNNNNNNNNTGTGAGAGGCTCTGCTGTGCACTGGTTTGAGCCAGTCTCTTGAATGTTCATTGGCAGCACTTGAGGGCCTTAATGGTAACAGGTTCTCAAGCCTATTGAACTTCCAAGGCCGGGTTTCCTCAGCTCAGGGTCCATCACTGGACT
>177937 NS=51 contig=overlapped:64
TGATGATAAAAAGAGAACATTACATACTTTCCACTCCAAGGTGGCCATCACACAGTGACCATCACACTATGTCCATCACAAAATGATGATCACTCAGTGAATTACTCACAGCTGTTCATCACAATGACTATCACAAATTGGGCATCATTTGTGGCCATCACATGCTGGTCACAACATAGTGGATTTTACAGTATCCATCACCCAGATATGACCACAGGACT
>177938 NS=78 contig=overlapped:90
TTGTGTTTTGGAGTCTCAATGTGTGGGACCTTGGCACCCATTCCTAGAGAAGCCCAGGTAGAAGGAAAGGAAATAATGAAGGGCCCTGGGGGCCCTGTTCTCTCCTTAGAACACTTCTGTTCTCTCAGAACACTTCAGGAGACCGAGAACTATTTCCAGAAACTGAAAATAACTAAGAAGTGGTCCATCTGACT
>177939 NS=72 contig=overlapped:104
CTGTGCTGGGGATGAAAGGAAAAGAGCAAGCAGCTAAGAGAATGAAAAACATCGAGCCCTTGAGAACTTCTGGAAAATGAACCATTTCCAACAGAAGTTACAGTTGTCTGCCCATGGGATAAAAATGCCTGAACAGGAAGAAAGCTCGGTTGAGAACTCCAGCGTGACTGCCATTCGACT
>177940 NS=78 contig=separate
TGATGTGCTTTCACACTTGGGCCAGGAATCTGGGAGACACTGGGTGGAAGGGTGTGTGCCTCTGTGATTTGTCAATCTTATTCAGTTTCCTCATTGGGGCCATAGCAATCTTTTTTCCCAGGACCAGACCTGTGTGAGGACACAGCAGTCTGTCTCAGTCCGGTGGACTGTTTCACCTTGAAAGGTTTTGCAGGACTGTGGGCAAACTCCATTCTCTTCGGCTTTTTAAACACACACACAAAATTTTCGAGTGTTGCCCATTCACCAGCAGGTATGTTTGTTCACCACGTGACT
>177941 NS=102 contig=separate
TAGTGATGATAAACACTGTACATATCAATCTATGTACACTTGAATAAGTGCATGTAAAATGTGAGTGTGTATCCATATGAGAAAAGGGAGTGGAAATATATACAAATACTAGTCTATGTTCAGTATAACAGTGTTTGTTTNNNNNNNNNNATGTGATGGTATGAACAGGGACTGGTTTGTACATTTAAGAATCTAAGGGAGGGTTAATATGTGTTCCTATGAATGAGTGGGAATATATAATTTGTAGTATGGAGTCCTGAAAGTTAGTGTGCAGAACTGAAAATACATAAGACT
>177942 NS=126 contig=separate
GAGTGTATTTATTTATTTGTCTAATTTTTCAATCTGTTGGATGCTAAGCAAATGAGTGTTGAATAAATGGAGAAGATACAGAGTTCATAGACGTCATGGAGAGTGCTCAGGCTAGCTTTGGAATTTAGAAGAAAGGAGAGNNNNNNNNNNGAGAAACAGAGCATGTTTTATCCCATTGGTTCTCTGCCATGAGTTTCAGGATGGCTCTTTTAGTTGCCAGTTGCTATTTTATAAATGAAAACACTTTAGGTCAAGGTCACACTTTTGAGTTAACAGAAGAATTGACATTCGACT
>177943 NS=69 contig=overlapped:12
GCATGAGGATCTGAGTCCAGACCCCAAGCATCTACTGAAAAAGCCAACATGATGTATATGTGTGCTCGTAAACCCAGAACTGGAGGCACACATAGGAAAACCCCTGGGGTTGCTGGAAGGTTAGTCTGGCAAAGTCAGTAAGCTACAGGCTCAGTGAAAGACACTGTCTCAGAAACTAATATGGAAGGTGAATGAGGAAGCCACCTACTGTTAACATCTCTCGTCTACAAATATGTAAATACATATGCACTCACCCATGCGCGCATACGACT
>177944 NS=78 contig=overlapped:67
CAGTGTGTGAGCTGTTTCACGGTAGCTGAAAAAAAGTCAACAACAGAAAGGCAAACCTGGTGTGCATCCATCCGTGTACGAAAGGTATCTAGAGTACTCAAGTACACAGAGACAAAAGTGCAGTGGGGTTTCCAGGAAGCAGAATGTGGAGTCTTGGTTAACGTGTAGATGAAAAGCGGTATGGGTAATGGGTTCAGCACAGTGCTTGCACAGGACT
>177945 NS=115 contig=overlapped:71
TAATGCTAGGGCTGAGCAAGGCACACTGCTTCCATCCACAGCAAACAAGCAGCCTGGAAAAATGGCCCTCTTCCCGGGGCCCTTCTCCCTGACCTGCTGCATCCTCTCCTTGTACATTCATTTAGCGTGTACTTCCTGAGGGAACCCGCACAGGCTCCAAAGACTGGGACCACCCGGAAGTGGTCCCTGCTCTCCAGGCACTTACATTCGACT
>177946 NS=106 contig=overlapped:96
GAGTGGGATCCAATAGGAAAAATAGGGGAAAGAGGAGGACCAAAGGCGCTATAAAATACCCAAGCCAAGCCTCGCCCATCTCAGCCTCAACGTGACATGCTGCAAGCTTGGGCTTTCTGACACCACCTCTTTCTCCTTGTCTGAAGCAGCAGTAGATAACAGAATGCTCTCCTGTTCTCCATGGGACT
>177947 NS=121 contig=separate
GTATGACTTGTTTTTGGATCCACAGCACCTACATAAATATCTAGTCGCAGTGATGCCTATAGTTCTAGGACAAAGAAGTCAGAGAAAGGCAGATCATTGGAGCTCATTGGACAGCCAGTGCAGCTAAATTGGGAGACCTCNNNNNNNNNNCTCCATGTTCAGTTGGAGATGCTGCCTCAAAAAAGAAAGTGTACAGCAACCAAGTACCTGACATTAACATCTGGTCTCAATTTGAAGGCATCCCCTGCACTTATGTATACGGTGGATGAATATGTATTTATACTTCACACGACT
>177948 NS=97 contig=separate
TCGTGTAGGAGACCTCTGGGACCCTTGACAAGATGGAAAGCACTGGGTACTTAGAAGCCTCTTTACCCCAAGATCTACTGAACCCCGATGAACGAAGGAGTTGGAGAGAGACTTGTTTTGCACTGTTGACAGGTGATGAANNNNNNNNNNAGCAAAGAATGGTGGCTGCACTAGACCGTGAGCGTTCCGTTCATACGAAACACCCAGGATGGCGCAGTCCGCGGAGCTTTAAACACACTTGCTGTGTATATCACATATATTACACAGTGTATGTTATAGCGCTTACATACGACT
>177949 NS=92 contig=overlapped:33
ATGTGACACCAAGTCTGAGGCAGCTTTCATACTTCCCTTTCAGTTTGGATGAACAGACGTTGCAGCCACAGTTTGAGAAGGGCACCGTGACTAGGTGCTTAGTCCACAAAATGAACAATAAGAGGCAACCTGCGGGATGAGAAGCAGTGCCGGGAGCAAAGGTCTTCTCATACGCAGGACAGTGGAAGCAGACACAAAGGGCCAGCTGCAGCCTTGAGACCAGCTGCAATAGCAAACTTGTACATGTGACT
>177950 NS=128 contig=overlapped:88
GCATGACACACAGCCTCTGTGGGTGCCTGAGGGAAGGCGCATCTTCGAGGGGCTCAGCAGTAGCTAACGTCTCCTGCTGGTTACAGCCAGCCTCCTTCACGCCTGGTCTGGAGCCTCTGCCCGCCAGGTATGCTGCCGCCCCAGGGGCAGATCCAGACCCCAGGCATCCCGGGCAGTCTGGCTGCCTCATCTGACT
>177951 NS=103 contig=overlapped:98
TTGTGAAGGAGTCTCTTAATTGGGTCATTTGCGGTGAGAAGAGCCCTGTCCCATCTAGCCACACCTGCTGGTGCGAGCCTGCACAAAAAGACATGGAAGAAGGGATCTTTCCCTTTTCCCCTGCCTACCCTCACTCTGGCTGTCAAGTTCATCTATCCCGATGCTGAGACCTTCCTTCACTGGACT
>177952 NS=132 contig=overlapped:103
TGATGGCCATTACCACAACACTGCAATTTAGACTTCCAAAGCAGTGCTTTATAAAGAGCTTAGCATGTAGCTCAGTGTTTCATTTGTGATCTTCCTTTCAAGAAGCAGTGCTAAGACCCATCCATCAACCAGGCAGTCTCTCACTTCCTTTCTAGGGGAGGGCCAGCCCATTCATTCGACT
>177953 NS=127 contig=overlapped:28
CAGTGCTGGGATTACAAGCAGAGCATCATGCTCAGCTTATTACGTGGGTTCTGGGGACACAAACTTAGGTCTTCCTGCTTGTTTGCAAGTGCCTTCCTGACTGAGCCGTCAGTTCACTCCCTGGTCAACATCTGTTGCTTTTTTTCGTGTTTATTCTCAGGTGCAAGAACACCAATTTATAGAAAGACTTTCCTCTCCTCTTTGACTTGCTTTGAGGTCCTGGTCAACTAGCAGTTGACCAGGTGTGCATTCGACT
>177954 NS=130 contig=overlapped:111
TCATGAATTTTGATTACCTATCCAGTAGATCATGGTAACAAACTCCTCTGATAGGTTTTTCTAGAAGGCTTGGGTCAGTGTGTGTCTCTGCATGGTGTTTGAGTGTGGTCAGCACTTGTGACATAAGAGTCAGCATGGGGCCCACACTCTATGGTCTCTATGCACATATGACT
>177955 NS=45 contig=overlapped:25
GCATGTCAGAAGAGGGCACTAGATCTTATTATAAATGTTTGTGAGCCACCATATGGTTGCTGGGAATTGAACTCAGGACCTCTGGAAGAGCAGACAGTGCTCTTAACCTCTGAGCCATCTCTCCAGCCCAAATGATTCTCTTTTATTAGTTTCAAATTATACACAGGCTTAGAGTGAGAATGTAAGCAGTTCCCAGCCACTATTTGGACATCCCTGTTTCTGTGGGAAGAACTGTATTTCTGGCTGACATCATTCGACT
>177956 NS=33 contig=overlapped:125
GCGTGGCACGGAGGAAGCCGCCTCTCACGATTTCATGCTAGGAATACTGCTTTGCATATGAAATCTCCTTTCTGAAAGAATATGTGCACCTGGTTTTAATTAAAAACAAAACCAAACAACAACAAAACTTCAAGGGGCAGGTTGGGATGTCACAGGACT
>177957 NS=113 contig=overlapped:108
CAGTGTGGTAGAGGCAAGGAGCAACGATGAGCTTCTGTGGGGTTGGTCCACAGAGAAGAAGGAAACGAGCAGAGGCTGTAAGAACCCAGGCTGCCCACGCTGCAAGTCCAGAGGTCCAGAGTGGAAAAAGGCTTGTGGAAGGGCCAGAATACGAATCCTTGAATGTAGCATCAGACT
>177958 NS=36 contig=overlapped:125
GAATGGGTGGTCCAGGTTTAAGGTGGGTCTTCCGGCCTCAAAAGATCCAGTCAAGAAAAATCCCCCACAAGCATACTCAGCAGCTGGAGCTTTAGTTAATTCCAGATGTAGTCAAGGTGAAAACTAAGATTAATCATCACACATGCCATTCACAAGACT
>177959 NS=81 contig=overlapped:33
GAATGATATAAAGATGTATTAAGCCTTCCCATGAGGGCCACTGTAAAGTTAGGTACAGAACTGGGAAGCGTATCTTGGGGAGACTATCCAAAGAAGACAAACTTGAAAGAACAGTTTACCCACCACCGAGGAAAGTGCAGATGGGTGGTGGCTTTTCCTGGCAGCATAGTCCATTCTCCAGACAGCAGAAGCAAATGGGAGACAGTCACTGCCTCTGCTGCAGACAGAGGCACAAGGGCACGCACCTGACT
>177960 NS=23 contig=overlapped:70
CTGTGAATTGGGCAAGTGTACATGTGTAGGCCTAAAGTTGATATATAGAATCTCCTGTACCGATTCCCACCTTATTCACTGAGCCATCTTTCCAGCCCTTTATTTCTTAGTAAAGAAATTTCTGGTGTGTGTGTTTATGGAAACAGTGATGTTATTTTTAATTGTTTGGTGTTACTTTTAACATTCATGTATACACACACACACACACACGACT
>177961 NS=15 contig=overlapped:114
ATGTGGACCTATCTGCATTGCCCACGTGGCACGCTGGGGTTGGCTACCCAGAGGCTATTTAAGCTGTGGGCTGGCTTTCCCCAGGGTCAGATGATTGTTCAAGGTTCCTGAATAAACTGAATTGAAAAAAAAAATTGTTACAAGCAACCCTAAAAACATACATACGACT
>177962 NS=112 contig=overlapped:101
TCATGGAGGCCATAGCCTTTCCTCAAAGCTGTCCTGTGCAATGATACCATGGGATGGTTTGGAGCACAGACTCTTCATTTGCACAGCTCTGTTGCATTGCTCCAAAGATAACTGTGTCTTCTGCATTTGCTTTGGAAGCATCAGAGATGACCGGGCTGGGAAGCCTAGAGTCCACACACGACT
>177963 NS=128 contig=overlapped:36
TCATGTCCCTCGATGCCCACACCAAGAGCTGCAGCGTGACCAGTTGTTCGTGCCATAGAAGGTGGGTGTGCACAAGCAGCTCTTGAACAACCAATGCAGAAGTGTTAAGACGAAGCCCCTTGGGCCGGTGGCACAGTGGGAAAAAGTGCTCTCTGCCAGGCCTGATGACCCAGAATCAAAACCCCAGGCCCACATGATAAAAGGAGAGAGCTGACATCTGCAAATGGCCCTCTGACCTCCACACGACT
>177964 NS=135 contig=overlapped:89
TAGTGAACTCACAAGTAAAAGTGTTTTGCTTATATTCTGAGTTTCCTGAATAAAAGCAACTTTGATCCACTAGAGCCACAACTCTGTAGACTGATCAGACACTGGAGTCATTAACTAACTCCCTAGCTGTAGACTCTTCACTCTTATCTTGAAAGTGGCATAGTGCCTCAGGATTCATATCGTCGTCATAGGACT
>177965 NS=103 contig=overlapped:95
CGGTGATGTTCCAGATACTTCGAATACGCAGAGCTCTACCTAGGCCTTGCACATGGCGCTGACAGACATCGTTCGGTAGCTGACAAAATTTCTGTGTCTTCTAGACATAACAGCTATCCAGGTGAAATCTGCACAGTGTAGCTGCCTAAACAAGACCTGTTCAATAACATTATCAGTCTACATGTGACT
>177966 NS=81 contig=separate
TTATGAGAAAGTCTCTAAGTGTACTGACCTTGTTTTTTGACTTCTGTAGTCCTGCTTCTGGTGAACTGTTCTTGTTAACTGAAGCATGCCAACCCAAGATATGTTTTTTGTGCACCTGAACATCCGGTGTAGGCACCAGANNNNNNNNNNCTTAAACCCATTCCTGAGAAGTCTTCTCTGGTGGATTCTGTATAACAGATAAACTTGTTGCCAATACTGATTACTTGAGTTTTATCTCTGGGGCCCACAGAAGAAACTGATCCCCATAAATTCTTTTGGTTTCTACATATGACT
>177967 NS=105 contig=overlapped:80
GCGTGAGCGCTGCATGACTACCCACCCATTCAGTTGGCACACTGACCCTAAGCTGATGGGTTCTGTTATGATTGCCATGTTGCTAATAAACAGACACAGAGAAATCGCCTGAGCACTGAAAGATGGTGAAGATATTCCCCTGTTCAGGAAGTGGCTGGACCAGGATTTAAAACCTTTCCAATCAGCCCATGAGTTCATGCGACT
>177968 NS=124 contig=separate
TCATGCCTCCATGGGTCAAGGGCATGGGTTTCCTCTGTGACTCTGAACTCATGGTGTATGATCAAGAGAACTTTGTCAGGAGAAGAGAGGGGGTTTTGTCAAGTGTCTTATCATTGTTCCTTCTATAATTAAGGGCACATCCAGTCAGTAAGGGACTGAATATTCATTTTCCTGCTGCAAGAACACTTGTCCATCCTCTCCCTGTGAAGGGTGCAGTTGCTGAAGTAGGTGGTGCCTGTATGTGTTGTGTTCTTTCCTATGTATTACTTCCCAGATTGACTTCATCATATGACT
>177969 NS=78 contig=separate
TTGTGTCTACCAGTACCGAGATGTCCTGACGCACAGTACTGTCTTAAAGTCTGTGTTTCCTGGCTGGTGAACACTAGATGGCAGTATAAATTTTATTTCTGAAGGTGTGTCCCAGGTACTAACTCAATAGCTTGCTACCTNNNNNNNNNNCAGTTATTTGAGGAAACTACAAGTCATTGGAGCCTCGGCACTTCCAGCTGCTTTCCTTGATCTCTAACAACTGAGGCTGCAGGTACAGTTTTATAGACCTTTCATGAAATTCTGTTGTCCTGCCACTGGCGCTCACACAAGACT
>177970 NS=83 contig=overlapped:107
GAGTGTGTTGGCAAGGAAGAGGAGCAGGTCCCGGCTGCCTATGCTCCAGTGAGCTCCTGGCCACACTGGGGCTATGGATTTAAGTGTGCAGCCCTCTGGAGGAAGGCAGGTGTTCTGTCTGGAACTGTTTTGCCGGGGGAAGATGGGGAGATGCGGGAGGTGCTGCCGCATGAGACT
>177971 NS=86 contig=overlapped:117
ATGTGCAAGTGCTTGAGCATGACAGAAGAGGGCAGCAGATCCCCTGGAGCTGGAATTACAGTAGCTGGGGAGCTGAGTAATATGGATGCCAGGAACAAACTCAATTCTTCTGCAAGAGCAGCAAAAACTCATAACCACTGAGACATCTCTCTAGCCCTCATCTGACT
>177972 NS=124 contig=overlapped:16
GAATGGACAGACTTCCTTACAGATCCTGCTAGGAAAGCATAAGTGAATGACTAATATTCAGAAGAATTTCGTAACAATGAAAGCTATGGCAAAGAAGCCAAATTACAGTAATCTTGCCCTGGGTGGCATGCAGGAAAGAACACAGACTACCAGCTGACTTTGCTTTGGCACACTCAGAGCATGTGGGGAGAAAACCCTGTTGCTAGCCAGCCAACCAAATGCATTATGCTACAGACTACCATCGAGTGTAATCTGGAATCATGAGACT
>177973 NS=106 contig=overlapped:88
TGGTGAGTTAGGAGCAATTGTCCTATCAGTACCTAGCTGATGTGTGTCGCCCTCTGTGGTCTCTATGTCTCCGTCACCAAGGTTCAATAGTACTAGCAGCACAGGGGAAGCCCAGAGGGTCTTCTGTCTCTGGGGATCTCTTCTGCATTGGGTATACATATGGTTACAGGTTTCCTTCTGGTCAAGACATGGGACT
>177974 NS=102 contig=overlapped:114
AAGTGAGAAGAGCACTCTGAATGTAGGTGCTAATGTCCCAAGGGCATCAGTCCTGGGATGAACCAAAAGAAGAAACCCAAGCAGAGATAGTGTTCATATCTGCTTTCTAACAGTGAATATAATGTGACCTATTTCTTCCTGTTCCTGCCTCATGACTTCCCCATTGGACT
>177975 NS=80 contig=overlapped:27
GCGTGGGAGGGGTCATCCAGTGCCAGGACTTCCACTGTCCCCACGGGACCTTTTGCCATGACAGCAGCGATGGCCACAGTATATGCATCAAACTCAGTAAGGGGATCGTGGGGGAGGAGGGGAGGGTGTGCTCATGGTTGGAGGGCTCAGAAGGAGAAGAGGCCTAGACCTCTGGGCTTTGAAGCTCTGTGACCAGCAATACCACTGTGGGAAGGGATTGTGAGGGTCCATGGAGGGACAGACCCCTCATCAGACT
>177976 NS=40 contig=overlapped:138
TTGTGACCAAAATAACCTAGCAGAAACCACTTCAGGGAGGAAAGGTTTATTTTGGCTCATGTTTTCATCAGTTTTAGTCAATCATGACAGGGATGGAATGGCAGAGCTCACAGCAAGCATGCGGCAAAAATACCTCACATAGGACT
>177977 NS=81 contig=overlapped:88
GCATGATCTTTAGAACCTCATCCTTTAGGGATGAGCCCAGGAAAAACTCAGTAGTATCAGATTCCTTAATGGGAAGGAAAAACAAGTAGATCTCCAAGAACTTGATCATGTCCTTAACCAGGCTGCTCAGCTTGGTGGCAGGGATCTACTCCTTGTCTTTAGTTTTTACCTCCACAAGCCCCACAGACACAAGACT
>177978 NS=110 contig=overlapped:103
CGGTGACTGAGGTCCAAGCCCTGGAGATGGTCGCCTAGGTCCTGACTCTGCCTTTGCTACCTACAGGCCGAAGTCACTTATGCTCTCTGTGCCTTAGTTTCCTCATAGGAATAATGTTCTATCATCATGTGGTTGAATGTGAAGTAGAACGACCTATGGAAAACGCGCAGCACATCCGACT
>177979 NS=116 contig=overlapped:105
GTGTGCAGGTGCCTTGGAGGCCAGAAGAGGACATTATATCCTCAGGAGCTGGAGTTACAGGGAGTTGTGAGCTACCAGACATGAGTGCTGGGGACTAAACTCAGTTCCTCTGCAAGTGCACTATGTACCCTTTTGAAAAAATTAAAAATTGTGAGTGTTTTGCCTTCATACATACGACT
>177980 NS=96 contig=overlapped:96
GAGTGCAGGTGTTTGGCTCCCACAAACGGAGTGAGGGCGGGGCAGGGCATAGCTGCAAGGGAGAAAGCCAGTATCCAGATCACAGTGGCTCCCTGAGGCTATTCCTTTTGTCTGGGGAGGGGGTATCAGGTAGCCCAGGCTGGCCTCAAACTCCTTTTGTAGTTGAGGATAGCCTTGAACACTTGACT
>177981 NS=122 contig=separate
TGATGGGCAACCAACTCATCCGTTCTTCACAACCAGCCCAAAGCCAGCATTCTCTGTGAACCCCTAGCCAGCGCTCTGACGCAGAAGTGCATCCATGGGTGAAGGACCATTCTCCAAGTCCTGTTAATGAAGCCATCATGAGAAAAAGTGCGGTGGGCATGGGCTGGGGTCTCCAGCGCTGACTGCTGTATTGTACTCCTGTGTTTTCATGTTTGGATGAGTTGCTTGGAGAGGGGTCTGTGGTTAAGAATGCCCCCCATAAGCTTACAGATTTGAATGCTTGGTCATCGGACT
>177982 NS=125 contig=overlapped:33
AAATGTCACAAAATTAAAATTAAATCAAGGTAAGAGAAGACAACTTTGATGGAAAAGACCCTGTTACAAGATGATACAAATACTGCTGTTCTCTACTGGCAGGATGAATACAAGTCACTGCGGCCAAGCCTGCTCACTCGGAGCTCTAGCCCTGGAACCGATGACAGAGAAGCACTCCTGCAAGCTGTCCTCTGGTCTCCGCATACACACTGGGGCACACTTGCCCTGCACTTGTGCTTTTGCACACGACT
>177983 NS=102 contig=separate
ATGTGCCATGGCGAGTGGATGCATGGGCACAGACAAAATAAATGAAGGTGGAAATGGGCAACTAGAATCATTTCATGAAATGAACACAGACATATTAAATGTTTTAGACTAACAGACAAGGCTTCCACTGAGCTCAGGACNNNNNNNNNNCCCCAGAGCCTACCATCCATACTGATTATGGCCCTTGCCTGGGGGAAATGGCTGGGTAAGCTGGGGAGCTCAGGGCCTTTCTTCCCACACCCCAGCTGTGCTAAACAAACATCAGCCGTTCTGAGTGAAGAGACACACTGGACT
>177984 NS=84 contig=overlapped:70
TTGTGTTGACAGGGACACCATTTGGCTCAGAAGCCAAATCTGGCCAGCCACCTGTTTAATCTTCAGTGACGTAGCAACTGAGAAGAATAAAACATGGAAATAGTATACTGCAGAAACTGAGGTATTTCCTCTGTGTTATGGAGAAAGTCTGTTTGGAAATGTATTCAGACGTCTTTCATTGTCATAATGTGTGTGAGAGTCTGTGCACACACGAC
>177985 NS=122 contig=overlapped:75
CAATGTTTACGTGTGTTCATGTAGAGGATGGATGACAACTCTGGGTGTTACCTTCAGAAACAACCATCTACCTCCTTTGAAACAAGATCTCTCATTGGTACAGAGCTCACAAATTAGGCTAATCTGGCTGACCAGTGAGTCCCTGGGATCCCCTGGACTAAGGGCCTCCTACCCCCAGCTGAGATTACAAGTGGACATCACATACGACT
>177986 NS=62 contig=overlapped:99
AGATGTTTTACTGCAAAAATTAATTTACATCCAGCCTTTCCTGGCTCCCCAGCTCTGCCTGCAGAAAACCCAGGTGTCAATCTTCTCTGGAGTTTTCCTGCGACAGCATCCACTAAGACAAATATCCTTCTATGTTTTTCTTGAGTAGACTTCTTTTAACTCATAACAGACTACTTCATAAGACT
>177987 NS=104 contig=overlapped:37
GTGTGGACCTGAAGGTGAGCACAGAGAGGCCCCAGCTCCAGTCCCACTGCCCAGCTAGACCAGCTGTAGAATCAGGATGGAGCCAGCCTCCCCGCAGTAGTGTCTTCTGGAACCTTCTTGCTGGGCCACAGCATAAACTGAGCTTAGACCAGCTGTTCCTTGTCGCACACAGAAAGGCCCACTTCTGCTTCACACAGTCTCTGAGGAGGCCTGAAGGCCCAGCTAGGGAACCGCGATTCACAGGACT
>177988 NS=122 contig=overlapped:15
TAATGTTGCCTAAAAATGGGGTGACTGAGTCCCAATTAACTATCTCTTGTCACCAAATGAGTCTTTCAGTACCAGGACCGCATTGAATACAATTGAATTGTTGGCCAAGGGGGTCCCATATAAATCCCCCAGCAACCCAGGCCATTTCTAAGACAATAGCAAATTGAGTCTATAACTCCATTGCCAAGGACAACACCCACACATATCATTGAACATGGAGAAGTCCAGCTGGAATCTCTAAGAAATGTTCACTCTACATTCACTCGACT
>177989 NS=100 contig=overlapped:69
AGGTGTTGGTGCCTGAGCTGCTTCTGCTGCTGCCACCTTTCCTTCTCAGCCCACGAAGTCCAAGTCCACACACTTTTGGCAACACTCTGAAGAACACCGAGATTATCCAAGAGGCAGCTGAAGATGTTCCTATGGCAGTAGCAAAGAGAGGGTGCCTTCAGTGTAAGCGCGTCTGCATGTATTACACACGTGGCTGCACATCCACACATCTGACT
>177990 NS=66 contig=overlapped:90
GTGTGAACGTCATAGAAAAAAAACACCTCCCAGCTGTGTCTGAGGTGCAGGTAAAGCAAAAAACGAACTTCCTCTATAACCTTGGGTCCATCCCAAGACACCTCATTTGCATATGCAAATACCTCAGCTCTGGAAAAAACAATTCTAAGAGTTTCTGGCTCCCAGAATTTCAGATAAGGGGTGCTCACCCGACT
>177991 NS=123 contig=overlapped:81
GGATGAACAAGCAATCTCCCCAGCCCCAGTTGTTTTTCAGTTTTAGTCACAACAGTAAATGACTTCTACAGTGGAACTCAATGTCCAGATGCAAGCTTTTGATGCTTGGAGTCTCTAGAAGGTGGAATAATGCTTATTAAGCATTAACCTCCATTTGAGTTTCCTCACTTGAACTAAAATGTGACTGAAAATTTCATATGACT
>177992 NS=90 contig=overlapped:110
AAATGACACAATAGGCAGACTTACCCGCAGGTGGCACAGGGGCAGGAGTATTGGGTTGTGTGTCCCCTGGTGTGGACGGTGTAGGAGTCTTTGGAGAGGGTGACCCTGGCTGAGACATTTTCTTGTTTTCCTCTACTTCAGCCAGTTCGGGCATGCTCCAGCGCCCATTAGACT
>177993 NS=125 contig=overlapped:32
AAGTGCCAGAGGATGTGGAATGCTGGGAAGTACTATCTCCTGGACATGACATGGCCGCTGCGCTCGTGGACTTAACTACGGTTATGGTTGCCTGCGCAAGGTGAGGCCAGGAAAAGCAGCCAAAGCTCCAACAGGCAGTGCGAGTTAGACCCAGTGGGCTAGGGAGAAAAATGAAAAGACATGAAGGGGCATGTTAAGGGTACCGGGGGAGTGGGAGTTGGGGTGCATACGATCAAGATACACCATTTGACT
>177994 NS=48 contig=overlapped:101
CCATGATCCTACAGAGCAGCGAGTTTGACGTTAGCCAAGGCTATACAGTGAGAACCATGTCTCAAAACACTGCAAAAGCAAAACTGTGAGACAAGAAGGATATCCACATCTGATCTGGAAAACTGTTGAGGAAAGGGAAAGAAGAGGAATTGGAATAAAAAAGGGCCGAGGCCTCACCTGACT
>177995 NS=101 contig=separate
GGATGCTGGGAATTGAACCTGGGTCCTCTGGAAGAGCATCCAGTGCTCTTAGCCACTGGATTACCTCTCCAGCTCTACTTCTGCTTTAAAGAAAAGGCTTTATTTTATTTGTAACTATGTATGTATGGGTGGGTATGTGANNNNNNNNNNGTGAACATAGGGAACAGAAGACGGTATTGGATACCCTGGAGTTACAGGCGGCTGTGGCTGCCGGGGCTCGAACTTGGGTCCTCTGCAAAAGCAGGGTTGGCTCCTAGCACTCCCCAGCCCAGGTCTTTCCGATAGCATGTGACT
>177996 NS=133 contig=overlapped:99
AGGTGCCCTGAGGTTGCAGTTCTAGTGTGCCAGGAGATGTTAATGAGGCTGACGTGTTGCTGTCGACCAGTTAGCTGTTGGGGTGTCCGTACACAGCGCACCACCCACTGGCTCGCAGCCACTAGAGGCTCAGGGCTCGGCTGTGCATCTAAGGTGTGTGGAGGCCATGCCGTGTGCACAGGACT
>177997 NS=121 contig=overlapped:49
CCGTGCAATGCACAGCAACACGGGCATAGGGTGCTCACGGCACGGTGCTCTTGCCGGATGGCGCAGGGTGCACCACAACCCAAGTAGGTGGCACGCTGTGGTGTAGGAATGGAGCCTTGCGGCGCGGATGTGTAGAGTACCGTGGCACACAGCTCTGCAGCACAGACACAGAGCCCCGCGGCTCAGGCACGGTTCACTGAGGCACAAGTTCAAGTTCACTGTGGCCCATACGACT
>177998 NS=136 contig=overlapped:98
GAGTGATGCTGGAGAGCTTCATCGACACACAGAAGTTCAGCGTCATGCGTAGCATGCGCAAGGTGGGTGTGGCTGAGGCCAGGTTACTGGCCTGTTTTAGGAACTGGAAGGCTGGCCTGGAGCCTTGGTTAGCTGTGGCCTAGGTATCGCAGGAGCCCCTGCCCTGGTGGCTCAAGCCATCAGACT
>177999 NS=75 contig=overlapped:73
TTGTGATCCTATCCTGGAGAAGTGGAGACAGGAAGATTCCTGGGACTCACCGGTCGGCCAGTCCCGTCCAATTGGTGAACTCCAAGCCAATGAGCCCCCTTTCAGCAGAGGCAGGCAGTATCCTGAGGACACCAAGGATTTTCTCTAGCCTGCTCACATTCACAAACAGAGTTAGACACGCTCAGAGATAGACACTCACTCACATCCGACT
>178000 NS=78 contig=overlapped:83
AAGTGGAGGACCTGGCCATATTACTTTGAGAGAGCAAGCCTTATACTTTGCTTGGGAGGCACAGTAGAGTTGATCCTGGTGGCGAAGGCATGGGCGAGCTGTCCCCGAGGAAGAGATGACAACAGGAGAGGGGGCCCTGTTCCTTGCTAGCTACAGCATTGGGTGAGTTAGCTGGGGCAGTGCTGGAGAGTTCATCTGACT
>178001 NS=109 contig=overlapped:105
CCATGTGCAACCACAGTGCCGAGGGAATGGAAACAGGCAGCTACCAGCAGCTTTACTAGGTAGCCAGTCTAACCAAATGGTGTTACAGACCCGGTGAGACACCCTGTCTCAAACTAATAAATGAGATGGAGAGCAATAGAGGGAGGCACTCAACAACACACATGTACCCACACATGACT
>178002 NS=121 contig=separate
ACATGAGAAGAACTTTGAAGCATCTTTCTTTGCCTGAGCTGCTGAGACAGTGAGGAGGGTGAAGAAGCTAGGAGGTTATTTGTGATTTAGAAAGTAGTTTCTCAGCTGTGAGAGCTGAAGTCTGATTACACAGAAACTTCNNNNNNNNNNTTAGAAAAAAGGGAGAGTGTGAGATGGAGCAAGAGAGAGAGAGAGAGAGAGAAAGAGTGAGTGAGTCACAGAGAAAGAGTGAGAGTGTCACACACAGAGAAAGAGAGTTTTGCTAAAGCTACAACCAAGGGTCTCTCATGTGACT
>178003 NS=128 contig=separate
TGATGAAAGGCAGTGGTCTATCCTGACTGCATATTACTCAAGTCATTTGTGGAGGTGTGAAGCCTATCTTCTGTCCAAGATAAACCCTGAAACAATTGTATTAGATCCTTTGAATGGTATGAACATTTTTTAAGTAAATTNNNNNNNNNNAATTAAGTTATACATACATACATACAAACATGAGTCTAAAGTTAACTTCTGTGATTGTAGAGATCCGGAATGTTGCAGATTGAGAGCCTAAATTATGTTGGGGTATCTTTAGTTCCCTTAGTAGCTACACATATACATCTGACT
>178004 NS=49 contig=overlapped:13
TCATGTTTAGAATGATAGTTTCTTTTTGAAAAACTAATTAATCCAGAAGATGTGCTCTTCTTTCTGCCTTCTGATAAACTTTGGTTTGAAGTCTGTTTCCTTAGATATTAGAACAGTGATGCCATCTTGAGTCCGACTACCATCTTTTTACATAAAATAATGCCTTTTATGTAAGGTCCTCTTTGATGATGAGATGTGTTTTATGGAGACAGCAAATAGATGGATCTCTTTTATTCTTGTAGACTCATTTTTGTTTATCATACATGTGACT
>178005 NS=114 contig=overlapped:101
CAATGAGCATGGAAAATGTGGGATATGATGGAGAAAATAATTGAGGGCAGTGCAACACAGATTGCACTGGGAGGCTGTCACGTGCCGCTGTGGAGAGACAGCCCTGCCTGAAAATCTCTCCATCAGAAACCGATGCGAGGTAGCTGGACCTCATCATTGAATGCTGTAAGCCTCCACCCGACT
>178006 NS=59 contig=separate
GTGTGGATTTAGGGTAGTGTCTAACTAGATTCCTCATTCAGCCGTTATCCAGTTTGCGGATCTTTCCTCATCTTCAGCCTCTTGAACCTGCAACGCGTGTTCTCTGTCACGGCAGGCTTCTGAGTAAACAGCACAACAGATNNNNNNNNNAACATGTTTCCATGCTGCAAAGAATCCAAACTGGTACCACGCCAGCCTCCATGTCAGGAAGGCTGACAGTAGGCGCCATCAATTTTCAAGAGGCCTGACAAAGCCAACATGCTCTCAGACAGGCTTAGCCACACTCATCCGACT
>178007 NS=117 contig=overlapped:106
CAGTGTGGTTATGAGAGTTTATATAAACAAAAGGAGTGGCTTGAAGAAGAAAATAGTCAACCATCACAGAGGTAAGGACTAGCCTGTTCATCAAGGAGAGAGGAAAGGTTTTCTAGGAAGAGGTGTCCCCTGAGGGGCACGGCATGTGCACTGGCAGGGAGGCACAGAGCATCCGACT
>178008 NS=102 contig=separate
GGATGTTGAAAAACCAACCATCCTATACCCATGGCACGAAGCAATGTCATCATTAGCCTCATGATTTCTGCTTATCCAAGGTGTTTAGTGGTCACTGTCAGGTGGGCTTATCTCTGCTCTGTGTAATCTGGTACCTCAGCTGGGCAGAACGGAAGTGTTTTCTCATACGATTTGTGGTCAGTGTTTGCAGTGGGTGGGGAATGTCACTGGGCTGCTGATGAAAGTGGCCATTCCCTTCCATTTCTATATGATCTTTCTACTTGTCTAATGTGAGCATCCTTACAGCATGAGACT
>178009 NS=16 contig=overlapped:69
ATGTGCCTGTTCACACTCATACACACACATATAAGCTAAAACAACAAATCTAAAAAAATTGAAAGACCCCCTAGGAACTGGGACTGTAGCTCCGTCAATAGTGTGCCTGCCTAGTATGCACAAAGCCTGACCTCTCACACTACACAAACTGGTGTGCCTGAAACCCCAGTGTTGAGGGGCAGAGACAGAGGACCCCCAGGGGCAAGCACACGACT
>178010 NS=9 contig=overlapped:40
TCATGTCAAGAAAGTTAAAGGAATCTCTTTACATGAGGCAAATGACTCCAGAAGATTCAAATCTGCATAATGGAAGGGAGCCCAAGGACTGGCCAGGAGGAGGGTGACACAGACACTGTCTGAAAATCTCTGGAAATGGTAACTGGGAACAATCAGCTTCTAAAGCAAAGTGAAAAATATTTCTCACACAGAGAAATATATACAAGGCAAAAATAGCTTAAGCTTAGGTAAGGGCATAGGACT
>178011 NS=81 contig=overlapped:67
AGATGACAGGAGCCTGCATCTGTGTAAGGCAACCCTCAGGAGAAAGTGCTTCAGGGCAGAGCCCAGATGTGGGTGACTGCCCAGGTGTGACCAGGAAGGAAACGCAGACCGGCCTCTTTCAGGGCTGGGGGATGTGGTTCAGGCGGTACAATGCCTGCCTCGCAGAAAGCCCTGGGTTCTACCCCTCCCATAACTGGCTGTGGTGATGCATGCGACT
>178012 NS=37 contig=overlapped:106
TAATGAGTTTTAAAACTAGAAAATAAGGGGCTGGACAGATGGTTCAGCAGTTAAGAGTACCTGCTGCTCTTGCAGAGGACCTGGGTTTGGATCCCAGCACTCACTTGGCAGCCCATAACCACCCCAGTTCCAGGGGATCAGATATCCTCTTCCGGGCCCTGAAGGTACACACATGACT
>178013 NS=105 contig=overlapped:41
CTGTGTTGGATGGCAAAGAAGAGGTGTTGACTTCTCACCTGGAAGTATTTACTCATGCCCTCTCTTTGGACAGCCACCCACCTGAGCACCAGAACATGTCTCTGTACATGTGGTAGGTTCCTGCAGAACCTGAGAGGCTCCTATGTGTGAGTCTACATAAGTCTCACAGCTTCATGCTCCCCTTTATAAGGAAAAGACATCAAGGTAAGCATGGTCTTGCTGTGAACACACACACACACGACT
>178014 NS=116 contig=overlapped:70
GAGTGGATTGTTTCCTAGATTTTAGGGGATGCCTTTGTAAAGTGCCAGCCTACACCAAGGCTAAGTCAAGCTGAGTCTGCAGGGACCTGTCCAGATAAGAACAGGGCAGATATGAGGACTGCAGGTACCGCCCTGGGGGTAGAGAGGTCTCCAGTGCAAATTATTGGAGCTACTGGTTCCCATTGTCACCTTGCAAAGGAAGTGACATCTGACT
>178015 NS=131 contig=overlapped:83
AGATGCCTCTGCTCAAGCTTCTTGCAGCTTCACCCAAGTTTATTTAGAAAATCCAATAACTTTTCTAATCTCCCGAAACCCGTGTCCTCCAGGGTAGGGGATCAGAAGGGGTGGTTCCAGTGGTCGAGGCAGCTTTGATGTCACACATTTGCATCTGGGAATGGTACTCTGGTCCCTCTCACTGTCGGAAACCATGGGACT
>178016 NS=116 contig=separate
TTGTGTATTGACACAGGGTCTCTGGAGCCCAGGGTAATTTACATCTCACTATGTAGTCTGTGCTAGCCTCAAACTTAAGGCTACCTTCCTGAGTACTGCAATTCAGATATAAGCTACCATACTTACCTGCAACTTATGTANNNNNNNNNNTGTAATGCTTTAAGCTAAGATTGGGCATTTTGAAGCCATGCCATCCTTCAAGAAGCCAAATTTGGGCGATTTATTTGGTTTCCTTCCTTTGTAGACCCTGAAAAGCTCTGGCCCCGTTTCTCCTTTTAGCCAGGTCATATGACT
>178017 NS=126 contig=overlapped:82
AGGTGTTTCCTTCCAGCAGCGTTCATGTAATGCGGTGTGAAACCTCCACAGTGCTCTCAGTAATTTCTTAATGTGCATCCCATTCCAGATGTTGCAAGAGCGGTTCCGAGAATTTGCTCGAGACACAGGAAACATCGGGCAGGAGCGCGTGGATGCAGTCAATCATATGGCAGATGACCTCATCAACTCTGGACATTCGACT
>178018 NS=132 contig=overlapped:88
GTGTGGCCTTGGCTAGTGATCCCACTGCTCCAGGCTCTGCTTCTTCATCTACAAATTGGGGGTGACATCAGAGTCTGCATCCAGTGATGTCAGGGTAAGGATCAAATGTATGACAGTAATGCAATCAGTGAATCAGCCTGACATACTTGAGGGAGTCATTTTTTTTCCAGCTCGTGTTTATTTGATCCATGGGACT
>178019 NS=124 contig=separate
GAATGTTTGTGACATGCTTGGGTCTCCCTACGAAGTATGCAGAGCTTAATGAACAGGTTGTGACAAAAACATGAAATGGCATATGACTGATGAATTGATGAATATCCCAGAAAAAGGTTAAATAGTGTTTTATTTAATATNNNNNNNNNNGTACATGTACCATAGTGTACATGCAGAGATCAGAGAACAACTTACAGGAGTCGTCTTCCTCCTTCTACCCTGTGAATTCTGGGGAAGGAGCTCAGGTCACTGGGCTTGGTAAGCAAGCACCTCTACCAACAGAGCCATCTGACT
>178020 NS=36 contig=overlapped:70
CAGTGAATGGCCGAGAAAAGGTTTTGAAGGGAAGTTTCTGCAAATGCTGTGCATTGAGAATTTGAGTTAAAAACTTATTTGCCAGGCTGTCGAGATGGCTCGGTGGGGTGGACACGTTGCCCCCAAACCTGACAACCCCAGTTTGACCTCTAGGATGCACACAGCAGAAGGGAGAGCTCATTTTCTCAGGTTGTCCTTTGACTTCCACAAGACT
>178021 NS=126 contig=overlapped:98
ACATGGCTTCCAGCCACAGCCTACACTACCGCCATCTGCCCTGCATTCAGTGGCAACACAGGCCACAGGCATCAATGCAGATCCGATGTCAGTAAGATCACTGACTCAGACACGACCCTCCGTGACGTTAGGGGTCCAGATACTAACATAGGCTCCTGTGGCAGCACAGCCCATGACCATTGGACT
>178022 NS=105 contig=overlapped:107
AGGTGGCTGCAGTAGTAGCTGCAGCAGCAGCAGGGAGTGTAAAACCCTAGGTACAGAGCCTCCTTACTCTAAGGGGCCAAAGAGGGGACCCAAATCTGGGAGTAGAAAGCTGTGGCTTTCCCCATATGCCTGTAAGTGAGTGCATGTGGGTCCTCTGCACTTACCACACACTCGACT
>178023 NS=8 contig=overlapped:135
TCGTGGGCTATTTGGGCTCCATCGAGCTCCCTTCCACAAGTTCCAACCTGGAGCACGACAGTTTACAAGCTATTCGTGGCTGCATGCGCCGCCTGCGGGCCGAGCAGAAGATCCATTCACTAGTGACCATGAAGGTCATGCACGAGACT
>178024 NS=122 contig=overlapped:107
GCATGTCAACTGCTGACAGGCAAAGGGACCTGGATTTGTTTGGAAGTACTTCAAAAGCCCTCCAATTAAGAAGCTCACCCTTCCTAGGTCCCAAGCCTCTTGGTTCTGGGCTTTCTGAGGAGCTGAGATTTTGTTCTGGTCTGCAAAGACCGGTGTCCTGCCCTGGAGCACAGGACT
>178025 NS=51 contig=overlapped:101
TCATGCCTAGAAGTGTTTTCACAACCTCTAGGCCTTTCTCAGTCCAATCAGGTTGGCAGAAGAATAGCCATCATGGTTCACATTGTCTCTGCTGCCCAGGATACCTTTTTCCACTGCCTTGCTGATACCCCAGTTGTACCTAGTCAATATTATTTTTCTTTCAGATAACAACTCCACACGACT
>178026 NS=133 contig=overlapped:41
CAGTGGCGACGACCCTCGGGATGCTGGGAAGATCTGTGGGACACCGTCGTAAACAGCCCCAGTCAGAGGACACCTGAGGCCCCCAAGGAGACAAGTGCTAAGAGGGATGGGAGCCTCCTAGCAGAAGCCAAGTCATCCATGGTGAGCTAAACCTCAGGCGGCATCCTCTGGTCTCACTGGGCAGGCCTCTGAAGTGGGCAACCAGTCGTTAGGGTGGTCTAGACAGGGCCAGGGCCATCTGACT
>178027 NS=138 contig=overlapped:95
GAGTGGTGCTGTCCAGAGACATAGGCCCTAGCCTCTGGAGCTAATTCAGTTATTTCAAATGCAGTAACATTTACAGTAGTTTCTGTGTTGCAGTAGCCACGTATCAAGGACTCAATAGTCACCTGAGGAGAGTCACCATATAGGATGGTACAGTGATGGTCTGTTACCATCAGGGCAGGACATCAGACT
>178028 NS=122 contig=overlapped:101
GTGTGAAGGTATCAGATCCCTTAGAATTGGGAAGTATAGACAGTTGTGAGCTGCCATGTGGGTACAATTCCCATGTGGGAATTGAACCCGGGCCCTTTGGAAGAACAGACAGTGCTCTTAACCACTGAGCCATCACTCTAGCCGAGTTATCGTATTTTGCAGTCATTCTTTAATCATAGGACT
>178029 NS=88 contig=overlapped:91
AAATGCTTCCACACAGAAACATGGCATTTGAGATAACCTAAATCTGTGTGCCTGGGCTGCAGTCACTCGATTTTGCTCCAGAGTAAACTATCACCTCCCCTTGAAGTGAGATCCACACTTAGGCATTAACAGCGTCACATGTACTCTTACACATTTCAGGGATTTTAAGTGTTTGGCATTTTGTCATTCGACT
>178030 NS=99 contig=overlapped:93
AAGTGGGAACTGCAGCTTCCAGTGCTAAATTTCTCTAAAATTCTATGTAAGAGTCTAGGGCTGGAGAGATGGCCCAGCGCTTAGTACACACTGCTCGTAAGGACCTGAGTTCAGTTCCCAGCACCCTTGTCACCTGCCTGTGACTCCAGCTGCCTTCTTTTGGCCTTTGCAGGCACCTGTATTCACACGACT
>178031 NS=129 contig=overlapped:7
ATGTGCATATGTGTGTATGGAGACATGAAGTTGACATCTGATAGCCTTTGGATCACTCTTCTTTTTACTAAGCCAAGGTCTCCCACTAAACCCAGAGCTCACAGAATCTGGCTAGTCTAGATAGCCAGCTTATCCCAGGGTTCCTGTCTCTGCCTCCAGAAGCTACCACAACAGCCCCTTTTAAACAGGCTTTGAGGATCTCAACCATCTTTCTGATTGTGAGGCAAGCACTTTGTATACTGAGCCATCTCCCTAGCCCTTGTGCCTCCTTGCTTTTTCACATGACT
>178032 NS=51 contig=overlapped:126
TAGTGGAAGACATCAATACCCCACCCTCACCACGAGACAGATCATTAAGACAGAAGATAAATAGGACAAATAATGACCCCATGCTCAGTTGTACCCCATTGGCAGCTCAGTCTCCATGTGGGTTCCCAAGTAACGAGAGCAGGGTCAGTCACTGGACT
>178033 NS=108 contig=overlapped:89
TTGTGACGAAGGACACACGTGGGGCTGCTGTTCACATTCAGGAATTGTGACTGCCTGAGGAATTCGGCCACAGCATGTTGCTACCCACTTTCTGTCCACTTACTGGACTGGTGTGAAATGCCCATGGGTCCAACCTTGCCAGGAGGGCAGAGGCAAAGATGACCGAAACTCAGGCTCCATAAGGGGCATCCGACT
>178034 NS=114 contig=overlapped:89
GTATGTGCATTCGAACTGGCACACGATTATCAGAATCCACCTTCACACACAGAAACACCAAACCCATAATAACAAATCCTAAGCTGTGAGATGGGCAGGAGCCAACTGAGCCAGACAACCCACATGATGGAAAAATGGAGAACGACTCCCCAAATTGTGCTCTGACTCCACACTTTGTGGAATGGGCACAGGACT
>178035 NS=107 contig=overlapped:111
GTGTGCATAGAAAATCTCCTGAGTGTGAGACTCAGTACCCCCCAAAAGGCTAAGAAAATCCCTGATTAAGGTGTCTCTTCAGTGATGGGGAAAACTCTGTTTCCTTGGAAGAGAGTGGATATGCACATGCCATCTCCCTTCAGATGAGTTTGATGCTAATTGCTCATTCGACT
>178036 NS=120 contig=overlapped:8
ATGTGGGAGCGGCGCCTTCGGACAGCACTCCAGATAGAAAGGGGTCCAAGGAGAAAGCCGTTCTGTATGCTGGCCTGTGTTTGCTTCTTGCTTTGTCTCTCATCACTGCTGCTGCTCCCGGCCTCTGCCGCTGTCAGAAGTTGGCTTCGTCAGCCTCCCAGTGTGGACTGAAGGAATCCCTCAGGCCATCAGCACTTGGTTGAGACTGCTGAGGTATCCAGTCTGTGAACGGAAGAGCTGCTGTGTTCTCGGCCTCTCCGGTGTGCACATGGGACT
>178037 NS=122 contig=separate
GGATGGGGGTGTGGTAGAATGCTTGCATGGACAAAACCAGAGTCCCATCCACAGTAGCACATACCCATAGTCCCAGTTTAAGGTCATCCTTATCTAGTGAATTAGAGAAAGGCTCATCTGGGCTGCATAAAACATTGCCTTAAAAGNNNNACAGAGAGACAGAGAAAAGGGGGAAGGGGAAAGAGGAGAAAAGAGAACATGGCACTTAAACCACAAGTGAGAAGATATGACAGTGAAGGGCCAGAAAGCTACCTTCCACATGCTTCCCCTCAAATAACGGATGAGCACAGGACT
>178038 NS=121 contig=separate
CGATGATACCATTTTTAAATATCTTGTTTTCGTGCAGACCTTGAGCAGGTAACCATAGTGGATATGAGTTCGTGTGTGCAACAGGTATGTTGCGTCCAAAACCGCAGCATTTCACAGCACTCTTCCCTCTCCTCAAGCCTNNNNNNNNNNCCACTGGGTTCTCTGAGCCTTGGGAGGTGTGGCTGCTGTAGCTGTCCATGAATGGCGGAGAGCTCACAGCTGCTTATGTTCCACAGTTCGAACAGTTAACAGTCCCTGTATTAACTTCTATCCAGTGCAGTGAGACATTTGACT
>178039 NS=118 contig=overlapped:87
ATGTGTGCACCTGTGCAGGTCAGAGGACAACTGCAGGGTCAGTTCTATCCTTGTACCTTGGGGACTTTGGGGATCAGACTCAGGCTGGCAGTACCTCTCTAACACAAGCATTTACAAGGAATAAGGACCTATAGTTAACGGTTAGGATGAGGCAGGTCGTCACAAGTTCAAGGCCAGCCTGAAGCTGCTCATCAGACT
>178040 NS=107 contig=overlapped:84
TGGTGGGATACCTAATGTTGAAGAATGGATTTTTGATTACTTCAACAGTGTTCATCCAAGACAAGTCTAAATGGGATTCAAAATGGGGTTGTGAAAGGAAGCCTTCATGCTGGATGCTTATCCAAATGTCACAAATTTGGTTTATGATTTAACCATCTTCCTCTCTGAAGACTGTTCTATCTGTAAAACTACACAGGACT
>178041 NS=128 contig=separate
TCATGTTTTATTTGATCCTAGCAGTGATGCCATCAAACATTGTAGATGTTTCTGTGAAGGCATTTCTGAGGAGGTTAACTTTTAAGTTTGGTAGACTTTGAGCTGAGTGGGTGGGAATCACTTAATTTACTAAACACCAGNNNNNNNNNNCTTCCCAGAGTAAGAATGAGCCCATCCTTTCTCATGTCCTTCCAGCTGGGATGCTGGCTACTGCAGACTCATCTTCATCCTGAAGCACTGCTCTTTGCAGACACCAAGGCTGCCAGCATTTGTACTGTACGGCATCACATGACT
>178042 NS=133 contig=overlapped:113
CGATGTGACACACTCTGTGCAGAAGCTTCATCCTGTGTGCCAGAGCATAGAACACTGCTCACTGTGAATACATGAGCCTGCCTCCAAGCCCTGACTGCTCTCATTACTGCTGGGGTAAACTTGCAAAGGCAGCAATCACTCTGTGATCCCTTTAGAGCCAAGCATGGGACT
>178043 NS=86 contig=overlapped:98
CCATGCAGGATTTTTCAGTGGTGTGCTTGAATTCTATCTGCTCTGTGTTCGTGTAGGATTTTCTGCAGGTTTTGTTCAACCCTCTGCTATGGCCATGGAGTGGCATCCCTCTTACAACCGATGCCTGATTTTATTAAGCCCACGAGGCTGTTATCTCCTTGAAAGCTTTTGGGTTTGCATTAGACT
>178044 NS=132 contig=overlapped:72
AGATGCACACATGCAAACGCAGACATGAGCAGGCATGAAAACACCTACTGTTTGACTTTGGGAGATCTGGAAGTCCAGAGTATGTAACAGCCTGTCCTGGCTGATTATAACCTGGGAGGCAGGAGCCATTTTCCAAACGGTGGAGAGGGTCCGAGGATAGAGTTCTATGTCTGTGTGCTACCCCCCACCCACAGTGTGGGCATCATGGGACT
>178045 NS=8 contig=overlapped:52
TCGTGATGTCTTTCATCCAAAAGGATGGTGAGATGGTTCAGCAGGTGAGAGCCCTGTGCTTTTTTGTCCACTCCTTGTCTGGACTGGGCCATACATCACTCACAGCCCTAATCTGTGGTTCATCTTTCTAGCACCTGGCATAGGCATTGCCAGGCCTCTTCCCTATCCCATTTCTCACTCAGAAACTGCTGGGGTTGGGTCTTATCTATAGCCTGGTGCCAGCTTCATGCGACT
>178046 NS=75 contig=overlapped:82
TTATGTGAGGGCATCAGATGCCCTGGAACTGGCGTGAACAGGTGATTATAAGCTGCCCTGTGGGTGCTAGGAATTGAAGCTGGGCCCTCTGGAAGAGCATCAAGCGCTTTTAACCACCAAGCCGCCTCTCTAGTCTCTTCATGCAGCTTCAAAATGGTCTGTGTCAGAATGGCACATTAGTACACATGAAAAGCACTAGACT
>178047 NS=103 contig=overlapped:41
CCATGAAACACAAGCTCTGGGAGGCAGGGGCCCTTGGTTTGTTCACAACAAAGCCTCACCCTGGCTAGGGTTCTCCAGTGATACCTGATGCCTGGACAAAGAGCTCCTTGCCATTGGCCACCGAGTGGACTAATGAGGGCTCAGCCAGTGGCTGGGTCAGTGACATACAACCTGGCATGGACATATAAGCTGGATGCCAGTAGCTTCTAGGCCAGCCTCATCCTGCCCCATCGCCACACGACT
>178048 NS=84 contig=separate
GTATGTACCACCATGGCCAGCTTGTTTTTGCTTTCTTTATTGATTATATTTCCACGTTTCCAGAATGTGTTTCATTCTGTCATTCTCCATTCAGCAGAGGCTTGGAGCTCAGCTTCCAGATGGAGAACAGAGGTTTGATTNNNNNNNNNNAGGTGGGGTTGTGGAAAGATTTTTCTATTGACCGTTACAGGTAGCTAGCTCTTTTAGAATGAAATCACCAGTGGTTGTAGAAATTCTGGCATTCCAGATCCTATGGCAATACCAAAGTGTTACCATTCTTGCATACACTGGACT
>178049 NS=126 contig=overlapped:83
TGATGCATACATGCAATCTAATAGCTGGAGGCAGAGAGGAGCAGATCACTGGGCTCACTGGTCAGTCCGCTTAACCTACTTTCCTAGTTCCAGGCCAGTGAAAGGCATTGAATACCCCACAAAACAGTGGATAAGGTGCTTGATACCCGAGGAGAGACTGTCAGTGTCAGACCCTGGCTTCTACATATCAAGCACACGACT
>178050 NS=101 contig=overlapped:117
CAGTGAGTATTTCTGAAAGAGACTGGCATCTGAATTTGTAAAGTAAAGAAGGCCTTGCTCACTGGTGAGCTACTCGTTCTTCAGTCTGTGCAGAGCCTATACAGAACAGGAAGGCTGGGTTTCCCCTCCTGAGCTAACACATCTAACACATGGACACACATTCGACT
>178051 NS=124 contig=overlapped:73
GTGTGGATCATAGGTATCATAGCGTAGGGCAGCTGAGTGAGACTGTTGGTTCCCTTCCTTCTTTGGAAGCTTGCATGATCCCTTCTGGTACTATGGAAGCTTTTAGGTCAGTTCAAGCTCAGGGGCCTCTGGGCCCTGTTTCTGAAGTGAATGAATGGTGTCTTCAGCAATAGTAATGCCAGAAGCTATACCCATCAAGTCTCACTGGACT
>178052 NS=86 contig=overlapped:86
TTATGTAGCATCAGGAGCAAGACACGGATGTCTGTTTTGCCTCTGTAGCTGATGCTGACTTCCTGTGTGGGAAATCATGGATGCTACAAGTAAAGGAAAACACAAAGCTGTAGATCAAGGTGTAAGGAAAATGAGGCCTTTGCTGTTTATCTGTGAAGAGATGGCAGGAAAACCATTAGCAATAAAGTGCATAAGACT
>178053 NS=111 contig=overlapped:108
CTGTGCAGCTGTGTGTCACAAACATTGGCCCAGCTACTTCTCACAGCAAAGCATTTTTCTCCTCCAAGCTGGGGGAATGCCCAAGTCTTCCAGGACCCTTAACCGTTACTGGACAGTCAGACCTACTGAGAACAGCCTTGGCAGTCACTGCCATCTCCCAGGGCTTGCATCGGACT
>178054 NS=121 contig=separate
TCATGAACTCAAAACAGCTGTGTTTGTTGCTGCTGGGACTGTACAAGAACGAATCTATTAGCAGTTAGGCATGCAAGTAATGGGTTAGGGGTTCAGAGAGTACTATTCCTCAGTGCTGAATTATTGGTTATTGATTAATTCATANNNNNNNNNGAACTGGCATCATTGTCATCAGTTGAATAGCCACTGGTTAGCCGAGCAAGTGTTAATGGACTTTTCCAAATCCATGGTCACACATACAATTTTGCTTCAACTTGGTGTGTCACAAAACAAAAATAAATAAATGTGCATGGGACT
>178055 NS=94 contig=overlapped:70
TTGTGCTCTCAGGGCCTAGTCAGAAATGACGCTGCAGACAACATGGCTCCCCAAAGCACGACGTTCAGCAGATGCTGGGGTGCGTGTGGGTAGACCAGTTCTGGTGTAAAGGTAACTACAACTCGTGGGGAGACCACAGGGTAGAGAGCTGGGGAAGGAGATGGAGAACTGAAACCTAGCCATGACTGACTGTAACCCTGTGGGACACTGGACT
>178056 NS=99 contig=overlapped:75
ACATGATCTCCAAAAGAGAAAATTAAGGCATTGGGTTTAGGGTTGGAGGGATGGTTCAGAGGTTAAAAGCACGGGCTACTTTTGAAGAGAACCCATGTTTGGTTCCCAGAACCCACATGGTGGCGTGGAGCCAACTGTAACTACAGTTCCGAGGGGTCCAACACCCTCTCCTGGCCTCCTTGAGTACCAGCACTCAGGTACATAGGACT
>178057 NS=95 contig=overlapped:103
GGATGGGGAGATGTTACTAAATAAAACTGTTACATCCTAAATCCCAAAATGCATTTTATATACTCAACCTACCAAGCACTAAAAATGAGTGTTAACCACCAAATCTGGACAGCAAAGTGTCAGTCCAATTAACCACCTGGGAGTGTGCCTCACTGCCATTGTTGAAGGAGAGCATCAGACT
>178058 NS=127 contig=separate
CGATGCTGTAGCTCATGGTTCCAAGTCAGTGAATTTGTAACTATTCTCACCTACAAAGTGATGGCTAGTGTTTGTTGGGTTCATTTGGAAGAGCATTGAACCTCTAGGAAAGTGATACTGCTAATTCCTAAGCTGTGTACNNNNNNNNNNACGTGAAAAACATTTTTGGCTCCTTTGGAACTTGGATTTTCATCCTTCATTTTTACCACACTTTAAATTTCTATTCCAAGTTATTATCACAGTGAGTCCTACTAGTGCTGTCTGTTACTAAGTTTTTTGGATATCCATAGGACT
>178059 NS=78 contig=overlapped:97
ACATGGCTTCCTTATACTGTGGCTGGTCAGCTCAGCTTAGAGCAATAATAGCAGCCATGACTGGAAAGAAAGGAACTGGAAGCAGACCTCTAGACAAAGCTTGGACTAAAACTACATCTAAAATTAAAAATGCCATGGCAGAGGGTGTTTTAATCCCCTTTGGCTTTGTTTTGGTTGTCATAGGACT
>178060 NS=83 contig=overlapped:86
ACATGTGTGTACATACACATACAGTGACAGACAGATGGACACCCATGCACACATGAATTCCACTCTGCTCCCTCTTCCCCTTTCCCCTTCTGCTCCATATCTTTCCTATCTAGCAAATGTGGGGGCTTTATTTACCTGCTTATGGTGCTTGCAGGCGCTGGGGATGTCACCCTATCCAGTGTATCTCCTCATCTGACT
>178061 NS=45 contig=overlapped:73
ATATGGGACTCCAGGTCACAAGAGTCCACATTCCTTATCGCCTCCACGTACTCAGAATCCTAGGCTGTATACTGCTTTTCTTAATGGGAAGTTCTAGATCTGAAGGCATCTCAAATGTTCTGACTGTACCTTTAAAGTTATTTCTGCTTAAGAAAACATCTGGCCCAATAAGAGTGTGTTAGTTCACAGCCCCTCCAAGTGGCATCGGACT
>178062 NS=121 contig=separate
TGATGGGGACCAGAAGCATACAAATCTACACTGTGTTCTACGGATTTTCAGACCCAAACTGAGAGATGAGAATGTTTTCAATTGCATATTTTAATCAAAGGAATGAAGAAATGGAGAATATCTGGGTGGGGCAAAGCATGNNNNNNNNNNTCCATATAAAAAGCAGGAAGTGAACAAAGACAAAAAAACTGACATTTTCTCCCTTAAGATAAATATCTGGTCTCCCCTCCATCCATTTTAGCATGTCTATTGTTGTGGTCCTTGTTGATCTCACAGTTAGATAATCATATGACT
>178063 NS=66 contig=overlapped:103
ATGTGGGAATTGACATCCTCACACAGACATACATGTAAGAAAAACACCAATACACACAAAGAAAAGAAAACAAAAGACCAACAGCAAGAAACTGCTTCTCTCAGGCCTGGAAACACAGCTCAGTGGTTACAAGCACTTGTTCTTTTACAGAGGCCCAGGGTTCTGGCCACAACACCAGACT
>178064 NS=110 contig=overlapped:101
AGATGCCAATCAATGCTACTGTCAATGCCAAGGTTTTATAAAAATTGTTTAGTCAGTGCATGTGACTCCACAAAAGTTTCAACAGGGGAAAAGACAAAAGCCATTTTCTATCTCCAGCATCTTCAAGTACAGATAGAGTAGTGGGGATAGCAGCTTTTAGTCATTCTTGAGATAACATTCGACT
>178065 NS=107 contig=overlapped:90
CAGTGTTTACCTGTAACTCCAGTGCTGGGCCAGAGACGAGGGGCAGATCCCTAAGGCTCACAGACCAACCATTTTAGCCAACTGAAGGAGCCTCAAATGTAAAGAAGGCAGAGACTGAGCAAAGAAATACAATCAATGCTAGCCTCTAGCTTACATACACACACACAAACATAAGCACTTACAGACACACGACT
>178066 NS=26 contig=overlapped:74
ATGTGTGTAATTAAAGGGACAGACAAGAGATTTGGAGGCCAAACACTCATGACATGAATAACAACAACAACCAAAAGGCCACAGTTTGTTGACTCATATGTGACTATGCCCTGGGTAATCAAAGCCGACATGCAAATAACTTTAAATGATAAGTGCCATTTTTACTTAAGAGGCAATTAAGTTTTTAAAATCAACAATATACATGGGACT
>178067 NS=119 contig=overlapped:13
GCATGTACTTTTGGAGACCAGAAGGTGATGTCAAGTGTCTTCCTCAGTCTCTCTCTACATTATTTTTTAAAAACAGGTCTCTCATTAAAGTTGAAACTTGTTTGTTTGGTTTTGTTCGTTTGTTTGTTTGCTAATCTGACTGACCAGTGAGCTCCAAGGATATGCCTGTCTTGTCCTTACAGAGTTGAGATTGCAGATGTAGGATGCAGGGGTTCTGCCTTTACATAAATCCAAACTCAGGTCCTCATGCTTATACAGCAAACATCGGACT
>178068 NS=83 contig=overlapped:91
GAGTGTCAAAACAGCCAGAGCTCTGCTCTCCCTCTCTCAGCATTCTGAAGAATAGCTACAGGTATCTCAGTAGGTCATAACCATAAAGCTTTAATGAATTGCTCTATGAAGGTGGCGTTCCCTGCGGTTGTGGACAGCTTGGACCGTTTCCCAAACTGTGGGAAGCTAGGCTCGGTTTCAGTTCCATGGGACT
>178069 NS=43 contig=separate
TAGTGAACACCATTGGCCTTCACAGCCATTATGATAAGGAAATAAGACATATGCAAGTAAAGACTTTCTCTGGATAAGTAAGAGTGCCCCAAAGTGGATTAATTTGAATGTTAGTTTGAACATAGCCTATTTTATGGAGTNNNNNNNNNNCATGCATCCATGACAGCCAGAATCCAGTGAGTCTGATTAGATTTCAGTGAAGCTGAATCTTGAACCCAGAAAACATTAACTGCCAGATGAGTAAGTCTTCATGGGTTTATAGCTCCTTTGTTAGTTTGGGACCCTCATCCGACT
>178070 NS=126 contig=overlapped:98
TTATGTTTGGAAGATCATATGAGATAACACATAAAATAGGCTTGGTGAAATACCTGACAAGGAACAAAATATTCAATAAGCATTAGCTATTTTAAGGCCTTTTAGATGTAGGAGACAAGCAGCCTTCATTCAAGTAGCTTTTGCCACATGGCTTCTGATCTCTCAGTTTGACTGCTGCATAGGACT
>178071 NS=79 contig=separate
ATGTGCCATTACAAATCTTATTGCCACTTGTTCAGTATGCTGAGAAAGGTTAAGTAGCTAGCTATCTCTGTGCAAAGGGTAGAGCTGAAATTTAATTGTAGGCCTGTTTGACTTTAAGTAGCACTTTTCACTACTTGCTCNNNNNNNNNNACAAAAGCTGGAAACTCAAAACAAGTGTTCTGCAATGGCAATGGATTCTGTGGGCCAGAATTCCAGACACAGTGAGAAAGACCTGCCTCACCTCCCACTCGTGAGGGGTGATGTTATGGCAGGGAAAGAAACTGTCACCTGACT
>178072 NS=38 contig=overlapped:121
CTATGAAGACTGGGGATGGTCTGTGCTTCCCATGTTATTTTTGGAGACAGTTTTCCACTGAGGCCAGAGCCCACCAATTTGGCTTCCCTGGTTGGCTAGTAGGCTCTGGGGAACCTCCCATCTCCACCCCTCCGGTGCTGTGGTTACAGATCCGCACACGACT
>178073 NS=123 contig=overlapped:95
CAATGTTCAGAGATCGAGAAGCTAACTAGCTGAAAAGCTAAACCCTTGAGCTCTGGGTTTGAGTGAGAGTTCTTGCCTGAGTATAAAAGACAGAGCATGATCAAGAAACACTTTAAGCATCACTCTGTAGTCAGTGAAGTGGTAAGTGGGCAAGTTAGACATAACACCCATCTATAAGCACACACGACT
>178074 NS=4 contig=overlapped:54
AGATGGAAACATCAACCTGGATTGCCATTACAGAAAACTATACCCAAAATGCAAAGTTGTGGTGCTCAATCCTAACCAATATATCTACAAAACACTTCCTCACCTAAGACTCAGGGAACATTGTGGAAGAGGGGAAGGAAAGATTGTAAGAGCCAGAGGATCAAAGTTCTCTGTCTGATTTTGTCTCTTAGTAATTTTAGAAACCACATCCATAAAGTCTCACCAGACT
>178075 NS=116 contig=separate
TAATGCACATAATGTGTACCTAAAGTGCAGAGAATAAGCTTAATAAAGAGCACTGAGTGACAAGGGATACAGTACTGATTCATCCACTTAGCAATACTTTTACCTTTATTTTACAATGGACTCTGTCCGCTTATGAAAAGCCTATTATGACATCATGCCAGCTCTTGACTGACCGACTTATGCCGTCTAGGTCTGTGTAAGCACGCTCTAATATGTGAGACACTGTCTCCACGATGGGGATTCACAAGGGTAACGGTGACACCCAAGGCAATATAGTCTTCGGGTCACTGGACT
>178076 NS=21 contig=overlapped:67
TAGTGAGAACCAGAGATAAAGAGAAGTAGATTGCCCAAAGTCATCAACCAGGATTTGAGGGCCCAGGCTTATTAAAATCTACCTAGCTCCAAATCTACATATTTTGGTTTACTTGATGTATCAGTAAAGCTTAGGGAGAAATTAATTTAAACATCAGCAAAGAAAATTGGTATATTGTCTCCATCCTCTGAAAGATGGACAGCCATTCCATTGGACT
>178077 NS=113 contig=overlapped:89
GAATGAGAAAGCATGCTGCAGATTATAATGCTAAAGCTATGGGTTAAATGACTTTAGAGGGTTGTTGGTAAGCCCTTAGACATAGAGCTTACAGCTGTGGGGACCAAACTTTAATTCTGTATAAATGTTAGCACTACAGCACATCCTAAATCAGGAGGAAACGTAGTGTCCATGATAGAAAAGAAACACAGGACT
>178078 NS=125 contig=overlapped:115
TGGTGTGCATCACGTCCTCTCTGGCCTGCTGGGAGATTTTGGGTTGGGATAATTTGTGCCGTGGAGATAGATGGTTCCTGAGGTGTCACTGCCCTTCTGATCTCGCAGTACAGTGTGCTGTTCTGAAGACCATGTTGTAGTGCTGTGGGAACAGGAGACACACAGGACT
>178079 NS=116 contig=separate
CGATGATTCCGTGTTCCCGAGACCCTGGAGGTCAAAACTAATAGAGAAGCCAGCGCGATGTTGAGACGCGCACAGCAGCCTGTGTGGGGAGCACGGAGCAGCTAGTGCGGACTTAGTTGCTATTTGAGCTCCTGAGTCTGTCTCCTTCCTCCTCTCCAAGTAGAAACTGCAACACAGAGGGACTGTGTGTTGGAAGGATTTAATACACTCCGGAGAAGACCCAGACAACTGCAAACAGTAACTACGCCTTCATCATCACGTGCAATGTCCAATTCTAGGTGAACCCACAGGACT
>178080 NS=77 contig=overlapped:88
TGGTGACATTTGGTTTTTAGTATGTGGAGGCAGGAAATATCACAGAAATCAAAAAAGAAAAGCTCTCGTTTTTTTGTTTTTCATTTAAAAAACACGATGCAAATTACTAACCCGCATACTATTGCAATGACAGCGAGCAAGAGGCTGCTTCAGCTTCTGGGCCAAGACGGGTGAGGTTGTTGTTGGCCACAGGACT
>178081 NS=133 contig=overlapped:34
TTATGTTTTTTCCAAGACAGGGATTCTCTGTAAAGCCTTGGCTGTTCCACAACTTGCTCTGTAGAGCAGGCTAGCCAGCATCCATTTTATACAGACACAAGAACTTTATCCCAGCTCCTACAACAGAGTTGGTAACAACTTCTGGGTAGGGTAAGCTCACATCTGCAATCCTAGCACTCAGGAGGTTGAGGCAGGAGGATTGTCATCATGTCAAGATTCCCCTGGGATACACAGTGAGTTTCATAGGACT
>178082 NS=78 contig=overlapped:52
TGATGGGAGGGAAAACAGATTGCCTGAGTTCTGCCAGCACCTCATACCCTGTCACTATCACCTGTTCCATTCACCTGAAGTTGGTGTGTGAAGACAGCTGTGTGTGGGGGATGACCTTCCTCTGTCACATTCCTTCACAGTCATTGTTTCTACTGAGATCACAGATGGCCAAGGCTCCAAGGTGCAGCCATGCACTGTGGCGGTGACTGTGTTACCCCGTTACCATGGGACT
>178083 NS=88 contig=overlapped:68
TTGTGCATAACCCTCTCAAGAACCCCAGGAGAGCCACAGATGGTGGCACATGATTGTAATCCCAGGGTAGGGGAGGCTGAGGCAGGAAGCTCATCCAAAGTTCAAGGCCGATGTAGGCTCTATAGTGAGCCTAAGACCAGCCTGGGCTGCATAGGGAAACCCTGGAACTCCAGGAGGACCACACCATTGACAATATTCCTCCAAGCTCATCCGACT
>178084 NS=37 contig=overlapped:57
AAGTGCTAATTGCAAATTTGCAAGATCGAATTCGTGTCTTTTGTTATTGTTGGAAATCATTTCTGGACCCACAGTTATCTGTGTTTGGATGAAAAGGCTCTAATTCCTTTCCAGCTGTTTTTAAAAGAGGGTTTATTAATAGCCCTCTCAGCCTGTAGCTCGGAGCCTGCAGAAGACTTAATACCTGGTGCTGGAATTGCCACAGAGATAACAAATACCACAGGACT
>178085 NS=121 contig=overlapped:24
ATGTGACCAATGTAGGAGCCACTGCCAGCCATCCAGAACTGCCACTTTGAGTATGTATGTGTGGCTTCTGGAAGCCTAAAAAAGTAAAAGGTTGAAATAGAAAGATTGTTACTAAAGTAGATAGGACCATTGCCAGGAAATGGAGTTGACCAATTTTGAGCTGGGCGTGGTAGTGCATGACTTTAATCCTCCTAGCACCTGGGAGGTAGAGGGGTAGATCCTAGCCTGGTGTGTGTGTGTGTGCATGTATGCATGTGACT
>178086 NS=130 contig=overlapped:14
GAATGCTATATCCTATGGACAGGATGATATGGATTGTTGTTCTGGGAAAATGAGCTGACACAGTGACTCTCACTGAATTTTGTGCTGACTACATACCATCTTCTTCAAAACAGTCTCTGAAGACTTGACATGAATTTTTCATGTGTGAGAGCTCAGAGGGTAAATTATTTGGTAAATCTTATGAAGCCATTTTATGTGGGGCTGTGAAAAGGCTTTATTAAAGATTTTAGTGCAAAGACAAAATGGGACTTTCTTAAATAACATTGGACT
>178087 NS=125 contig=overlapped:77
GGATGGGCCTTGCCTTTTATCAGTGACAGGTTCTGACCTTGGCAGGACATGACCACCCAAGAAAAAGATGTTTTCCTATTTAGGTGAGAGCAGGCCTTCCATGGAGAAAGCTGGAATGACCTGGTTTCTTCTTGCCCTATGAAAGGCCAATAATATCTTCCTTTTTTCCATGCCATTATCATTGGTTTCATGCAGATACATCGGACT
>178088 NS=7 contig=separate
GTATGGGACCATCCACTAAAATATGGTCAACCTACCATATGTCTGTCACACCCTGAGAGAAAACTGATTCTCTTTCTCCCAGAAGCCATCAACTGTCAGTAGCTCCTCCATTAGGTGTGGGGGCTCTTGAGTCTTCCCCCNNNNNNNNNNTATGAGTGCAGCAGTCCTATGGTATCCAGAAGACATTGTTTGGCTTGATCCTCCCTGACCTCTGGTTCTTAATCTTTCTGGCCCCTCATCTTCAATAGTCAGGTTTGTTTTGACTCACAGTTGGAGGATACAGTCCATCAGACT
>178089 NS=125 contig=separate
CAATGCATCATGGCTGACTGGACACGTGGAAACACTCAATTAGTCTTGCTTTGCCAGGATGCATGCAGCCCTAACTAGAAATAACAAAAATGCCACACGGTCCTCCCTGATAGTCATAGAAGGGGCAGCATGTTCTGACCNNNNNNNNNNATTCGAAGGACTCCAAATTTAGTTAGTTACCTAAAGGGAGCCCTCTAATGGGTACCATTGGTTGGGTGAGAGCCTTATTATGTTGCCCTCTGACCTTTATTTTGCTGACCATTGACTCTGGTTATGATGACCAATCATGGGACT
>178090 NS=31 contig=overlapped:66
ACATGGTGTGCCAGGTTCACTTCAGTCTGGATACAGAGATCTGAATCTCCTTCGTTGTATTTTTCCTGGCACACTTAAAAACAAACAAAAAACATGGGGAAGCACTTATCTAAAAGCCAGGAGCTTCAGTTCTACCCTTGTCAACAGATCAAACCTGTGCAGTTTATTCTGGTTCTCAAATTTATTCCAGGACTACAGACACACTGGGTCATTCGACT
>178091 NS=65 contig=overlapped:58
TCGTGGTGGTTTCTGTGTCCCCTGAGACCCATGCAGGTCAGTTGAAGTCCAGGCACACTAAGGCATGGGTGTACCTGTACCACATGACTACAGACTGCTAGCATCGGCTCTGCTGGCATCACTCAGGGTTGTCCTCCTGTCCTGTAACTGGTCGTGGTTCCTCACCGCATGGAGTCCTCCCACACAACCACTTCACCAGCTTCTCAGGTTGCCACTGCATTTGACT
>178092 NS=75 contig=overlapped:69
GGATGACTCTCCTTTTGACAAGCTGCACAGCAGGATCGGCACAGTGACCAGCAATCAGAACTCACGGCCCTAAAACACAAGTGATTGTGTTTCCAAGGTGAGAGGATAGCCCATGGTGGGGGATTCAATCAGCTTTAACTCACCCAGCTTAACTGCAGAAGAGATCCCGGTTCCACCAGGCACTTGGTCGCCAGCCCAGAGCCAAACACCAGACT
>178093 NS=85 contig=overlapped:119
TTATGGAGCGGGGGCGGGGCTTCTGATCCCCTGGGCACTGCCCCTCCCACATAAGATCAATAAGCAGAGCACTGGCAGAAAGAAGGCTGAAGGACAGAGAAGGACTACTGGGCTCACAGCTAGCTCCCTGGAGACCCGGAAGTCCTGACTCAAATTCCATCAGACT
>178094 NS=105 contig=overlapped:39
TGGTGTGGCCGGGCTTCTCTGTTCAGTGTACAGAAGTGACAAAAGCCCATGAACCCGATCCTTCCCCTCCGCCCGAGGAACTACTTCAAAAATAGGCAGTAACTGGACCTCAGCCCATCCTTCCACAGTGGGATGGCTCAGCAGGGCACCACACCGAAGCCGGGCTGCCCAGGTGGCTCTGCGGGCACAGGTGTCTGCTCCTTACAAACGGTTGTTCTTAAAAAGGCGTGTGAGAGCACGTGACT
>178095 NS=79 contig=separate
ACATGTTAGGGGAAAAAGGTAAAGTTAAGGAGTTTAACTTTTAGGCCCATGAACTTTTAGGCCCATGGTCTTGGTAGTTGGGAGAGGGGCATCCTGAAACCAGGGGAGGAATTCCACCCTCAGGAATAGGTAGGCTGGGANNNNNNNNNNCCTGTGGATTCCAGTGGATCTCCTGAAGTGAACAAGAATTCTTTTAAGTTTACAAAAGAGACAACCTGGCTTTAGAGACAATTTAAAATACGGTTAATGTTAAAGCTCTGAACAAACTTGATGCAAAAACAATAGCATAGGACT
>178096 NS=94 contig=separate
TGATGGGCATTTGAGGAGTGGTATGAAAACCTAGTGCAGTGGAAGCTTCCTAAAACATATAAAGGTGATCTTAATGAAGTCTCAAATTATAAGGGAGATGGAGTCCCAACTGGCCATCTCTTGTCACCAAATGAAGCTTCCAGTACTGAATTACGTCCAATTGAGTTGTTGGCCAAATGGGTCCTGTAGAAATTGTCAAACAGCCCAGGCTGCTGCCAAGATGACTGGTTGCTCTCCATAAATTGACAGCAAGGCCCCATTGCTAAAGACAACATCATCATAGCTCACTCGACT
>178097 NS=106 contig=overlapped:115
GGGTGGGAGGATGGAGACACAGGATTGCACACAGGGTGACTCTGGAGCCGAAGTCAGGCTTGTGTGGAGAGCCTGTGCCAGTCTCTCAGGATTTAGGACAAGCAGTGTGAAACCGTACTCAACATTTTCACATCCAGGATGCAATGCTGCCGACACTGACCATCCGACT
>178098 NS=95 contig=overlapped:115
TAGTGACACTTCCTCCAACAAGGCCATACCCCTTGATCCTTCCTGAACAGTTCTAGTAACTGGGGACCAAACACTGAAACACATGAGCCTATGGGCCATTCTCATTCAAACTATCACAGGGACTATGCTGAAGAGATTGTGGAGGATCTTGAGATGGAGACATTAGACT
>178099 NS=93 contig=overlapped:69
TCATGACCTTGGAGCCAGCTCTCCCAACTACCACAATGAGTGGAGGGGGATCACCTTGCTCCCATGCAACCTCACTGAGCAGACGTGTGGCTAAGGCAGGGCCAGTGCTCCCATGCTCCCATGCTGTTGCCCTCAGGGCGGCTCACCTGCATCCCCACCACCAGGGCCAGCTCCACTGTGCTGCCTAGGTGAGGCACAAGAAGGGACACACGACT
>178100 NS=111 contig=overlapped:97
TCATGATGTCTCCTGTCGTGCATTCCCTCCTCTGGATGTCTACTGCCTTAAGCGTATACTCCTGCCCTTGGACAAATGCCGCAGGCTGCCTCTTAGTGCTTAAAGTGTGGGTGATGCCAGTCCCTATATAAGAAGAGATTAACACAACAGCTAGTAAGATAGCACTATTATAGCAATACACTGGACT
>178101 NS=106 contig=overlapped:44
TTGTGGTGTTTGGTGCACTGCTGTCAAGGCTGCACGTGCCTTTAGCGTATAGTGCTTCCACAACCACACGCCTATTTGCATCTTTCAGAGAGTTTGCAGTGTTCTCTGAGTACCACTGAGTGTCCTCTTACGCTTTTGAATCTAGTGCCGTTCCCGTGGTCTGGAGAGTCTCCAGAGACGATGAGAAACACAGGGCACTGACAATGTCAGGACCTACAGTATCCTTGCACACATCTGACT
>178102 NS=44 contig=overlapped:111
GAGTGCATGTGGAGACCAGAGGAAGAAGTTGTGTGTTTCCCTCTAAGTTTTTAGTTTACATTTTGAGACAGGATGTCTCAGTAAACCTGAAGCTTGCCCGCCAGCTAGCTCCTGGGACCCTACTATCTCCTCCCCTCCCTTCTCCCCATGGAGTTACAGGTACACATTAGACT
>178103 NS=122 contig=separate
GAATGGGATGTAAATGCTACAATCCTGTAACAATCCTAATATTCTGCTATAAGTTTTGCCTTTTGATATCACTGAATTTTGTGGTAGTTGTACGTCAAGGTAGAAGTAGTTGCATTTAATAAGAGGGAATAGTATGTTAACACAAGAAGCTTGCAGAGATGAAGAATAGTATAAAAATAAAAATTCTGAACCACAGACACGTTGCTTGTGAAAATGATACAAAATTGTTTTGTGCCACAAACTTAGGTTCATATTTTGTTGGAATATGTGAAAGTTTCTTAAACTCACAGGACT
>178104 NS=117 contig=overlapped:116
TGGTGGTATCTGTTCATCATAGGCTTCCTATCTGGAGTGCATTTCCTCAGGAAAAGTCTTGTCATACAACACAAGATTGCTGTCAAGTGCTGGTGGCAATGCAATGGCCACATTTGCTTAGAGCTGTGAACAAGGCGTAGGTGGAAGGTAGCAAGGTGTCACTGGACT
>178105 NS=120 contig=overlapped:24
AAATGGACATGTAGCTAAACTGATTTCTAAACATAAATGTTTAAAGCTATAGACTACATCTCATGGTTAGAGAAACCTCTTTCAGCAGTAGGTCTAAGTGGGGCCTCAGAACAGGTGAAGTGATGAAATTAAGTGATTTTTGAGACATTGATGTTACTTCATCTGAGGTCCAGGAATGTCACAGAGTAGAGAATGGAAGGACCAGGGAGCCAAAGGATAGGGAGATGTTAGAGCCCTGTCTTCTGTGCATGACATAGGACT
>178106 NS=127 contig=separate
GTATGTCCCAAACATGTGTGCTCTCAGTTTAATGAGAGTCACTGTTCCAAGCTTGCATCGATTTATTTCTCAGATGAGCTGTTACACCGACTCTCAGCAGTATCGACCTATTAAAATGCTACCACTTGCCAACTGGAAAGCTNNNNNNNNNNCGCAATTCAGAAGAAAAGGCTTTCTACCACACTGCAACACAGATGATAGTCTAATTCCCACCACAGGAGAAGGAGCTGAAGTTGCTGCTTGATTGTCAGCATCTACCTGACCATTGTAAGTGATGAGCCTGAAGCCATTGGACT
>178107 NS=93
GCGTGAAGAAAACACAATTCATGTCCCTGAGCACCGAATGAACTAGGTTTGACCTCTAACTTTAGAGGGTGGATGAATCCTTCTTAGGAATGTTAATGGCATTATTTCATTCATTTCTTTGTTGCTGAGGAATACTGACA
>178108 NS=61 contig=overlapped:113
AAATGGCGGGTTTGATCTCAGAGCACTCAGCTCACCCCCAACCTGAAAAGGTCCCCGGAAAATTACCCAGCTTAGGGAGGCACTCAGGCTCCCAAAATCCGCAAAGGCAGACACAGGCAGTTTCTGCGCACCAGACAGCTGGCAGAGACTGAGCTGCCATCACACAGGACT
>178109 NS=120 contig=overlapped:10
TGGTGCCTATGGAGACTAGAAGAGAATCCCCTGGGGCCGGAGCTTGTAACCCACTGGATGTAAGTACTGGGAATGGAATCCAGGTCTCCTGCAAGAACGGCAAGTGATTTTCATCCCTGAGCCATCTCATCAGCCCCTCATTTGTTTCTTTAATAGAGATTTCCTTAAATGCAGAGAGGAAGTGAGAAAGCAAGAGAAAAGAAAAAGAGACAAATATTAGTCTGTGCAGATGCTTTCTGCTGACGTCCTCTTTTGTCATAGATGGCATTGGACT
>178110 NS=92 contig=overlapped:4
TGGTGGCCAAATAGATTCTTGGGTGTCAAGGTCACGCTAAGTTTCTCCTTCATTAATGAAGAGAGAAGGTGGGTTTATAACTCTTCTAAACTTTCAAGTCAAAAGTAAACCTCTCACAGGTTCAGGCAGAAATGAAGACCACTGTAGAGCGGACAGATGCGGACATCAGCTTCTCTCCTCATTCTAAACTCCAGAGGGACTAGCCCTACAAAACTTACACTCAAGCATGAAACCCCAGGAATCTAGTGTCAAGCACAGGAAAACATTCCCACACTAGACT
>178111 NS=112 contig=overlapped:92
TTGTGCTTTTGATTAGCTGCCTTCCTAGGAGAACAGCATTGCTTGCGGAAGGGTCTTAATTACAGTTTTATATAAACTGTAATTCCTGGAGAAAGTCACATGTGCTCAATTTTTGTTATTTGAGATGAGTGCATCTAAAATTGATAGGAAAAGCTTGAGTGTTCCCAATTACCACTCAGAACACACGTGACT
>178112 NS=38 contig=overlapped:121
TAGTGTGCAGGCATATGTGGTGCTGGAGAGGAAGCTGAGAGTTCTACACCTTGAGACACAGGCAGTAGGAGAATGTGAACAACACTGGGGATAGCTTAAACATAGGAGACTTCAAATCCACCTCCATCACACCTACTCCAACAAAGTCATACTTCATAAGACT
>178113 NS=124 contig=overlapped:88
GGGTGCGTGGCAGAGGCCAGGGAGGGGTGAGATGTTCTCTGAGGCTGGAGATCTGAGAAGGGAGAGGGACAGCTTTTGAGAGGAGAACATGCTGCACTCGAGTCTATTAGGACGTCGCTCTGTGAGCAACCCGATTTTTCCCTTCCCGGGGCCCTGCAGCTCAGTGTGAGACACTCTGGAAGTCAAACATTTGACT
>178114 NS=116 contig=overlapped:73
TGATGTAGGGTAATGAGTTCCGTATGTGTCTGAGAGAACCCAGCTAGGCTGCCCGGCAGTTCTATAGCCTTCTCTCCCTCCCAGCTCTCGGCTCATACTGGGTGACCCTTCCCCTATTTGCTTCTGGCAAGGGTGGCAGGGAGGGGGCTGGGCAGGGACACGAGACAAGTGCCACCCTGGCTGCCCTTTTCCAGAGCCTCTGCACGGGACT
>178115 NS=61 contig=overlapped:71
TTGTGGGTGCCCGCAGAGGTCAGGGTGTCGAATTTTAGAGGTTACATGTGGCTGTGTGAGCCACGAACTGTGGGTGCTGAAACTAAACTGCAAGAGCATAGACACTCTTCACACTAAGACATCTATCTCTCCAGCGCCAAGAAAGCTCTTCTTGGCAGTGGTTCCCATGAGAGGCCAGCCCCACAGTTATCCTGGAGGTCACTGCACATGACT
>178116 NS=108 contig=overlapped:97
GCATGAAGGTCACACTCATAATGGATGGCTTATCACAAGGCCCAGGTTTCTTACTACTACAAACTACACAGAAAAGGACTAGATAGCCTATGTGATATTGAATTAGGGATGAGAAGTCAGCATGCATTCATGCTTAGCTTAATACAGATAGATACATATGGAGATAGCTTCAGCAGCACATGTGACT
>178117 NS=132 contig=overlapped:101
CAATGCATGCATGCAGCAAATGTTGAATAGATGCTGAGTAACTGCCAATTTTCATGCCCTTCCAGTCTCGCTGCCTGCGAATGATCACTCCCCTCATTGTTCTACAGTCTTTGGTCGGATTTCAGAATGAGAAACTGCAGGTGTGGAATCTAAAAGGTTGTTAGCGATGAAAATCACGGGACT
>178118 NS=116 contig=overlapped:15
CCATGAAGGCACTCCAGCATGCCTGCTCAAGAGAACTCTTATGCTCAGGGATCCTAATGAGGCCTAGGATAGGGATGCTAACCCTAGGGAAAGAAAGGTCTGCTCAAGGCCAAGGAGCCCAACTGCGGCGAGGATCCTCCAACTACTCAGCAGAACTCTTCCTTTCTTCCTCCCTAGAGGAGACAGCCTTAGGACCAGCACAAACATCCCCTCCCCGCCCCGTCACCCCTATATAGTGAGTAGTTCATCACATCTAATCGGCATCTGACT
>178119 NS=105 contig=separate
TGATGAGCTACAGAGGGCTGTTTTGATCAGTGCGTACATCGGGTAGTGATCAAGTGAGGGACATGGAATATCCAGTGCACCTTAACATGTTTCTGTTTCTCCCACGGTCACTGACAGGCTGGCTGAGCCTCTGGAAGTAANNNNNNNNNNAAGTAAAACTCACCAGTGCTGGGCTGCCCTTTAACGCAGTGGTTCTCAAGCTGTGGGTTGTGACCCCTTTGGGGGGGCGGGCTGTCAAATGACCCTTTTACAATCAGATATGTACATTCCGATTTATAACAGTAGCACAGGACT
>178120 NS=108 contig=overlapped:79
TTGTGGAAGATGTTAACATAGCTTATGCATATGACTGACACGGTCTGATTTGGGAAATCTCTCAGGAATTTTGAAGTTAATCCTAAGTGCAATGAGAGCATGTGAGACAATGTTCACAGTGAGGACATGTTTTCACTGGACACATTTTAGTTAAGGTTATGTTGACACACAGAGGAGAAAATGTGGAGAATATTATCATTTGACT
>178121 NS=121 contig=separate
TGATGTTTTCAGTTTAAAGAGACCTATAAAAACAGGGCCCATGAGTCTTGGAAGAAAGGCAAGAATCTATGAGTGGAATGACTTTCTAGGCCCCAGAAAAGAGGAGGAAAGGCTTCCTGATGTAGCCTTGCTAGGTAGTGGNNNNNNNNNNTGGTTTGGCTTGGATGAAGGTCTCTTTGAGTCACCCTAGATTTAGGCAACCAGACTAGAGCAATTCTGTGGCCTTTCTGAGGTGGTTTCTGATAATCTGTGTTGTTGTGTTCTTTTCCAGGTGATGGTTTGGATCCATGGGACT
>178122 NS=86 contig=overlapped:94
AAATGGACATGACCCTCAAGGGAAGCATGAGGCAGGACTTCACCATGGCCTCAGGTGGCACGGCAGGCTACACACATCAGGCTGCCCCCCACAGCCCTCACATCTTCAGTTCTACCTCTCTTCATAGAACTCAAACCATTCTACTTCTCTTTCTCTCCCATCTCTCAACCACATACTTGAACATTGGACT
>178123 NS=134 contig=overlapped:30
ACATGGAAGCAAGCCAGGTCCTCTGCTGATGCTGATTGTATGCATTATAAGAATTTCACATCCTGTATGAATACCACTTGGAAAACTAGCTATCAAGCACATCACCAGAGCCCATCCAGTGTTTGTCTGGGTGGATGCTATGGTTTGTCTATAGCTTGAGTGTGATCCTCTAAGACCTCATATGCCAGGGCCTTGGTCTCCAGTATAAGGTAGAGCTCATATGACAGGTGAGTCCTGTTGGCAGGTCACTGGACT
>178124 NS=97 contig=overlapped:21
AAGTGAGCGTGGAATTGTCACGGCTAGCCTAATCGTCGACTTGACACAGTCCAACTTTACCTTAAAAAAAAGTTATCTCAGCCGAGTGCTTGCTTTTATTGGTCTGTGAGGAAATGTTTCAACTTTTAATGGATGTAGGAGTGCCCTATCCACTGTGGGTGGTACCATTCCCTGGGTAGGTGGTTCCGGGATGTGTAAGAGGATAGCAGAGCTTGGGCCAGCCAGCAAGCAGTGCTCCTCCTCGGACTCTGCCGCACTTGACT
>178125 NS=123 contig=overlapped:99
AGGTGCCCACCAGCTGAGCAGAGGGTCAGCTGTCAGGCCTGAGTGAGCCATTTGTTTGGATGTTTCCCTGATGCTGTGACATAGGCTCTGAAGAAGCCTGGATCACAATTTTAGACTCGGCCTTAAACCCTAAGGATTATGCCAGGTTCCCTATCACTTTATTTCTTTCTTTAAAACATCTGACT
>178126 NS=61 contig=overlapped:105
GGGTGCTGGGAATCAGACCCGAGTCCCCTGTAAGAGCAGCAAGTGCCCCTAGCCGCCGAGCCATCTCTCTTGCCCTCACATTCACCAATTTAAATATCATACTGCTTTTTAGGCGTCCATCTATCCGCCTCCTAACCGTTCCCCAACAGTTCAGTCTAAGCACTCCTCTACATCGGACT
>178127 NS=103 contig=overlapped:78
GAGTGCAACAGGAGTGTGTAGCCGAGGCAGTAGGGTCTTCAAATATCATATATAGATCTTGTCTAAGATCAAGCTGACGTCTTTCCTCTAACAGGGAGGCATTCTATCAAGACAAAGATAGGAACCATGCCTTCCATAGCAGAACAGAGTTAAGTCTGAAGATGTTTTGCAATCACGAGCTGAAGCTGTCTTTCCATCACTGGACT
>178128 NS=72 contig=separate
ACATGATTTAATGTGAATAATGCATGACTTAAAAGATGATGCGGAGAGAAGTATTTATGAGCTTCCCTCAACTTGTGTATTTGTCCTTTTAAATCTTGATGAGCTCTTTCTATTATAGCCTGCCCTTGAGGATTATGGGGNNNNNNNNNNAGGCAGGTCCATTGTCTGTTTTAATCTTTATCGGTTTTCCCAATAGATTAAAAGACATAATTAAATGCTGTAAGACATCTTTCACCGCTTCTCCAGTCCTCGCTGAGGCAGTGATTGCATGTGAGTAAGTATCCACACATGACT
>178129 NS=133 contig=overlapped:100
CTGTGTTCTCCATGCTTCACCAGTGATTGCCATATCTGGGCCATCGAGAACATGGACCCAGGACCTCCCATCCCTGTTGGGTGGATTGGAAAACTACCTGCAAAGTCTTAAATCCAATGCCTCACAGGTTCTGCTTTCCTGGTTCCCTTCCGGAATCAGTGCGGATCATTCAGGACACTGGACT
>178130 NS=119 contig=overlapped:100
ATGTGGCATGCTGTGAAACTGTAATTATTGTGCTCAGGATCAAAGACTATTACTCAAGAGTGGAGAAGCCAAGTGTAAATTAAGGCAATCTCCCTTAAACAAGCCATGAGTAACTTCCTGGGCTCACTGAGGGTTCCCTTGGATTTGTGTATACAATCACCCCCTGACCCCAGGGCACTGGACT
>178131 NS=128 contig=overlapped:85
AAATGGCCGGCTGACTTCAGGTTAAAGACTCCAGGAATCAGGCTGGAGAGAGGACTTGGCAACAAAGAGCACTGTGTGTCCTTGCACAGGGTCTGGGTTCTGGTCCCAGAACTCACACAGCAGCTAACAAGTGTCTAAATCCAGTTCCAGGGGATCTGACCCTCTGGGGCATACATAAGGAATACAGACACATATGACT
>178132 NS=100 contig=overlapped:90
AAATGAAAACTGAGGGGCACTTCAGGGTCTAGTTGTTGTATAATAATGCATCAGGTGGTAAATTTGATGGGGCATGAGACAAAAGCTTTATTCCTTCAGCAACTAAGCGTTAAGGGTCTACTGTGTGTGAATCACTGCTCTAGTTGTTTGGGACATACCACAATAAATAGAGACAAGGTCTCTCCCATTGGACT
>178133 NS=131 contig=overlapped:91
GTATGGGTTTCCACAGGTCACAAAGACCATAGAGGACCATGGGCCCAGGCAAGGCCTTAAGCAGCAGCATAGACATTTAAATCACCATGACTTCAGAGGGCAGCAAGGGCCACTCAAATCAGTATGGCCTCTGTATGCATGATGCCCCACAGACATCACCATACCCCCAGGTTACAGCACAGAACACGGGACT
>178134 NS=125 contig=overlapped:104
CTATGCTGAGCGCTCAGGACTGTTGGGAACCTTACAAGGAAATAGCTGCATTCCTGAGGGTAGGATTGTTTTCTTAAACACCGTTTGATGATGGTTGCCATTGCCTTACACTAAGTGGTTGCTCACTACCTTCCCACTCCTTGGTTTCCATCAAGAGTGACTCCTGCTCACCACGGGACT
>178135 NS=114 contig=overlapped:19
AAATGCACAGACACACATAAGAAAATACTGTAACCTCAGGTGTGATAATTTTGGAAGTGTATCCAGCCTGTTTCAAATGTATCAATTGGGCTGTTTCAATATTAAACACAAAGCTACAGGTAGCCATCTACAGCAGAGTGCTCTGAATCGCTGTCATGTGGACAGAGCGTGAACAGTGATGTTCACTCTCATCTGCTGTTCTCACAGCAGGGCTAAGCCTGATGGAACCCAGATGAAAACACAGGCCAGCACAGGCCCACGGGACT
>178136 NS=28 contig=overlapped:130
ACATGGCTTCGCCAGTGTGTGCATTCCTGCCTGGGTGCTAGCTATGTCTATCCCTTGCCCCAGTGCAGAGAGCCAAGGGCCTGTGTTCTTGCGGGATAAGTCCTGAGAGACATCTTTCTTTCCTCCTCACCCCCCCTCAGGTGGTCATTCGACT
>178137 NS=124 contig=overlapped:102
TTATGCATCATTGCAGAAGAAGATGTCAAGCACTCTGCCCTGGGACCCTTCAACGTTCCTCATCATGCCTGCACACCTCCTAAAAGGTGTGTCTTAAAATCCGTAAGGTGGTGATCTCAATCCCCTTTTCCAGCGTTATTTATTTCTCCTGTTTCGATGGAAATGGCACTGGCCATAGGACT
>178138 NS=118 contig=overlapped:11
TGATGTGTGGAAGCTTTTTTGATTGCTCTCCATCCTATTCATTGAGGCAGGGTCGGTGTCTCAACAGAAACTAGAGCTGACCATTAAATAACAGCCAGTGTAGTTTGGTCCAGCTTTTTCCTGGGACACCCTGTCTCTAGCTCCTGAGTGCTGGGGTTAGGTGGGCAGCTCTTTCTACCTGGTGTTTTCGTGGGTTCTGAGGATCTGAACTGCAGTCCTTTGCTTGCCTTGGGTATCTTATTCCCTGAGCCATCCCTCCATCTCCACATGACT
>178139 NS=116 contig=overlapped:104
AAATGGGGAAACTGAGGCTCAAAGAGTTTGTTGAAAGTCACCCAGCCAGCTGACAGCAGAGTATGGTACAGGCCAGACCAGCCCCAGAGAGCTGGTACTCTCAGCCCAAGGGAGTCTGCAGGACAGCTGGCCATGCAGCACCGCCTTGAGTCTTTGCTTGGTGTTTGTCCACACATGACT
>178140 NS=72 contig=separate
TTATGTACTGCCAGATAATTCTTCTTGCTACTTTAACTACATTAGGGGCTGCAGATTTTTATGGAGCATGCTAACATCTGAACTTCATAGATAAAGGCAACATTCTCTGACTTATTTTTCTCATGATTTCTTTGTTTTGTNNNNNNNNNNGTTTGTTTCTACTTCTATGGCCTCCCAGGAATAGGGACCATAATGTCTGACATAAAACATGCTAACACTCTCCAAATGCTAGTTAATAAAATGTTCTCTTACGTCTTTAGGGGAAAGAGATATTTTATTTTCTTTCATTAGACT
>178141 NS=121 contig=overlapped:10
ACATGCAGAGAGAGGGGGAGGAAGGGAGGGAGGGAGAGAGGGTCGGGGAGAGAGAGGTGGGGGGAGAATAATTGTGGAGGGCTGTGTGGAGAGGAGATACATAGTCTGACCACTGCATGAAGTTGCTTGAGTTAGGCATAAGATTTAGGCCCAATACTTAGTTCTAATAATAGTTAGGATTTGCACACTTATTTTCCTATTTCGCTTTCCACCTCACATAGAACTCATGGAAATAACCACACTGCTTTGTGGCTAGCAGTTTCCTCACAGGACT
>178142 NS=115 contig=overlapped:8
AAATGCCCAAGCAGCCAGGTTTCCCATGGTGCTATCCACTATAGCTAAGATGCAGCCTCAGCGTAGAGGACAGGCAAGCACAACATGGAAAGGAGAGGGATTGTTTTAAGCTTCTACAGGTAACAGCCCATCCCTGGAGGACTCAGGACAGTCGCTCAGGTAGAAATGAAAGCAAATGCCATGGATGGATGCAGCTTCCCAACTCACTTCCTGCTTATCTAGCTTTCTTATGCATCCCAGCCTTGCCTGCCTAGGCATGGTTCCGCCCACAGGACT
>178143 NS=81 contig=separate
ATGTGAGGGAATGGAGTATGCATTAAATTGGAAGGAACAAAAAAAGAAAGGAGCTGTGGCAGTTGGCGAGAGAATCCTCTGCCATTGTGGAGAAGGGGAGTGGGGGAGGGCATGGGATGAGCAGCAGGCACTCAGCAGGANNNNNNNNNNCAGAAAAGTTAGCCTGTGCAATTTTTATTAAATTTTGGGGTGAAAATGTGTCAGAAAAGCTTTCCATGTCTAACCTTCCTTTAGAGTCGTATGTCGTAGTAAGATAAGTGAACGCGTTGGCTTTCACGTTAACAACACGCGACT
>178144 NS=129 contig=overlapped:93
TGATGTTCTCTCTTTATTGCAAGGATTCCAGATCCTTTCTGCATACTTTGTGTGTGTGCATGTGTTGATGAATGTAGAGTTGCGTAGATTTTAGCAGAAGGCCACTCATGTAATCAGGTTCATATAGACAGTTTGTTTAATCTGTCATCTTAGCAATACAAGTCACAGTGGCATGACAAGCACATCAGACT
>178145 NS=135 contig=overlapped:89
CCATGTCCTGAGACATGGCTCTCAGCAGCTGCTGGAGCTTGCATGTAACATGGCCCCAGGCGGTGGTGCTGGCCACTCACTGCGGGCTACTTCTCTCCATCTGCAAGTCTCCAGTTGCAGCGCTCTTCATAACGCTCAAGGTGCTCCAATTCTCTTTCTCTCCCATCTGACCACCACATACTTGCGCACTGGACT
>178146 NS=56 contig=overlapped:59
GAATGGGAGAAAGCGTGTGAGAGGGTGGGGGAGAGGCAGAAGGGACGGGGAGAGGCAGAAGAGCCCCGTGGCCTCAGTCACTGGAGTTACAAAACCGAGGTGTTCCCATCAGGCTGGGCTGACCGCTGCTGCCGTCGTTCTGGTTCTGGTGCCATCTGAAGCAGAATGGTCGCCACTACCCGGGGTGGTTACCTCCCGACCTCACAGGCAGGAGTCCACGTGACT
>178147 NS=130 contig=overlapped:104
GCGTGCATGGCTGCCAGCTAGCTTGTGCCTCTGAAATGAGAAGGGGTGAAGCAGCTCCCTTGACGTTGCTGGGAAAGCATATTGCAGCCATGTTCCACTACATATGGTTGAATTCAGCCTCCTGGGCCAGTGTTGTTGCCAGACTGCCCAGGCATATGCTAGCCATGCATACACTGGACT
>178148 NS=97 contig=overlapped:83
AAATGATCCAGTCTCAAAATTAGACAGCTCAGCAGGCAAAGGCACCAAGCGAGGCTGACAGCCCGAGTTCTAGAAGCCCCGGTGGAAGGAGAGGACTATCGGTTGTCTTCAGACCTCCGCAGACAAGTGGTGGCAAAAACACAAAGTGGAGAACTATCGAGGAAGACAGGCAGTGTGAACCCCTGGCGGTCACACACGACT
>178150 NS=73 contig=overlapped:105
CGGTGCGGGGCGCCCACCTGGTGGCCCACCTTGTTGCCATTGGAGTACATGGCTACCAGGCAGAGCAGGTGGTACATATGGCCGCAGCGGCCCAGGCGGCCCACAAGCTCGGGCCTCACGCTCTTGTTCCGGAGCACGCCCTCATAGCCAGACGCTGTGACCAGCCGCTCCATGCGACT
>178151 NS=116 contig=overlapped:79
GTGTGCTCAGTCTCCACATGGCCCTATCTTTGCTGTGAGGGAAACTATGCCTTATCTTCAGTTCTGCCCTAAAGCATCACTAGTTGCTGCCTCGGGGAACACTTTAAGCCAGGCACTCTGACTCCACACCTCTGCTCCTAACCACCACGCTCTGGATGTGGGTTTGGGAGTCTCTCCAGAGCATGGGAACTGTTCCCACAGGACT
>178152 NS=130 contig=overlapped:44
GGATGATGGACCCAAAGGACATCAGCGAGTTGCAGCATGAGGAATTCTACCGTTACATTGCTCAGGCTTATGACAAGCCCCGCTTCACTTTGCACTACAAGGCAGATGCACCACTCAACATTCGCAGCATCTTCTATGTGCCAGAAATGGTGAGGTGCTTGGCTGTGCACAGCACAGCTCTGGGCAAGCCCAAGGTCCAGGGCGACCTCACAGTGCCCAGTATAAATTTGCCATTGGACT
>178153 NS=34 contig=overlapped:94
AAGTGGTCCTGGCTTGTATACGAAAGACAACGAAACACAAGCCAGAGAATGAGCCTGTGCTGTTCCTCCGTGATTCCTGCCAAGACTTCCCTCAGGGATGGACTGCTACCTAGAGTCCTGTAAGCCTCTTTTTGTTAATGTTTACTTTATGTATATTTTGCCTGCATGTACGTCTGAGTAGCACTTGACT
>178154 NS=121 contig=overlapped:11
CAGTGACAGAAAGAAACTCTCTAACATGAACTGTTGGGCAACTTGGGATTACACAGCATTAGTTTCAGAACCTTGGTGCCCACCAAAAGCTCTGTTCTTAGCAACGCTTACTGAAGTCAAATTGGTTACTCTACACAAACGGCAAAGGCCTGCATCTGGAAATAAGACGAAACATATGTTCAGAATTCATATCTTTAACAAACTCACAGTCTTGATGAATGTGGAGCAGGCATACATGTAGGCAGAAAGCACTCCAGTTTCCAGCACATGACT
>178155 NS=116 contig=separate
TGGTGGGAAGGGCCTGGTGGCAGCCAGGGAACACATGGTGGCAGAAGGAGATGATCAGTTTGTCCCTACACCTGCAATTAGGAAGCAGAGAATGATGAATGCTCATGCAACATCTTGCTTTCTCCTTTTTATCCAGGCTANNNNNNNNNNGGTGGGTCCTTTCAATTCTGTTAAACAAATCTCCAGAATGTCCTACAGATATATCAGAAAATTTTTGCCCAATGTGATTGTTGATTCTGCAAGGTTCAAAATCAGTATAAAGCATGACTTCCCAGTCCTTGAAGTCATTTGACT
>178156 NS=58
TAGTGCTAAAGCTTGCCCCGTGAACTGGGAAGGGCTCAACTCTGTAGGCCTTTCTTTCACTTATCAAACATTTCCTGAATTCCTGTGTTGAGCATAAGATCAGGAGTTGAGGATATAGAGATACAAGGTAGTCCTTGAGC
>178157 NS=28 contig=overlapped:88
GAATGGCTAAGATCAAAAACTCAAGTGATAACACATGATGGAGTGGATATGGAGAAAGGGGAACCCTACTCCATTGCTGGTGGGTATGTAAGCTTGTACAACCACTTTGAAAATCAGTCTGGTGCTTTCTCAGACAATTAGGAATAGTGCCTCCTCAAGATCCAGCTATATAACAAGGACATTTGCTCATGTGACT
>178158 NS=113 contig=overlapped:121
CAGTGCTGAGATGAGCAGAGACAGGAAGATCCTGTGGCTTGACAGCCAGCCTGTCTGGCTAAAACAGTGAGCACCAAGTTCAGAGAGAGACCTCGTAGCAAATGGAGATGGGGAGCGATAGAGGCTCTCAGGGCTGACTGATGACTTCCGCATACATATGACT
>178159 NS=57 contig=overlapped:4
GAATGGGCATATTCTAGAGACTTGTTTTCCACTCCTTGGCTCTGGCAGCAGAGGGAATGTGAAAGGAATCCTTGTCTGCAGAGACTGACTGGCTGATGAGAATATCAGTGCTCTAGAGAGAACGGAGCACTGCAGATCCAGGTTTTGCTGTCCTCTGTCACTACGAACACCCTGTGACAATAGAATCCGTTAAATTTCCATGCAACTATCTTCAATCCATAATCTAAGAGTGCCAGCAGATGACATCTTGAGCCTATACAGAAGCTTCTCCCATCTGACT
>178160 NS=56 contig=overlapped:50
GGGTGGCCACACAATTTCGTCACATCTTCAAGTTCCAGGCTCAGCAAGAGATCTTGTCTCAAAAATGAGGTAGAGGAAGGGGGATTGGGGTGATGGCTCAGCAGTCAAGACAATCGTGCTCTTGGCAGGGCCTTTGGGAGTGTGTGGTTCCTGCAGGGGGCCAACCACCTTGAACTTCAGCAGCAGGGACTGGAGCACCCTCTTCTGGCCTCTAGGGCCATCTGCACACACGACT
>178161 NS=73 contig=overlapped:115
TTATGGGTACAACCAACTGTTCCTTCCTTGGAAGGCCTGTTTCATAGGAAGTAATATGTGGTGGGCCCTATAAACATATTGAAATGCCCATGGCTGGACAGGCCCCCGTGGAGATTACGTTGATTAGCCAAACTGAAATAACATCAGACTGCCTTCTAAACATTTGACT
>178162 NS=121 contig=overlapped:102
GAGTGAACAGTGATATCAACATGATTCCACATCATTGATCCCAATCTGGTCATCAGAACTTTTCAGTATTGAGCTCAACACGTGACCTCCTCATTACCCATCCTTAGTCCCATAAGGGTACTGCACATTGGCTCATGGCTCCTTACTTTAACTGGATTGCTAATTAGAACATGCATGGGACT
>178163 NS=106 contig=separate
GCATGCACACACACCCAGTCACCTCTGGGTCAGCCCTTATAAAGTGCTTCACAGATGGTCTTTTCTAGATTGAGACTCATTAGCCTTTTCTAAGACTCATGGAATGATAAAATATGTAATTTGAAGATAGCTAAGAAAAACTTCNNNNNNATTAAACTATGGCAACAAAGCTCTTCTCAATCCTGACAATCAAACACTTAAGCCATATGTGCAGTCTAGAAACTGTGTTCATGTGCAAATGTATGTATGTGTGTATGTGTGTGTGTGCATGTGTGAGTTTTCATGCACATATGACT
>178164 NS=120 contig=overlapped:21
GGATGCCTATTTTATGTATTTTATGGCAAGGATTTTCCTTTTAATGTGTTTGGATACTTTGCCTGAATGTCTGTCTGTGCTGCATGCATGCTTGGTGTTCTTGGGGCCAGAAGGGAGCACTGGGGCCCCTAGGAGTGGAATTACAAATGGTTATGAGTCACTGTGTAGACAGTGGACAGCAAACCCATGTCCTCTGAAAGAGTAGAGAAAGCTCTTCACTGCCAGGCTATCTCCCTACCCCAGGCTTAACATCTCATTCGACT
>178165 NS=132 contig=overlapped:93
TGATGTGTGTTGAAAACTCAGTGCTGAGAAGGAATGTGCAGGCAGTTCCCTGGGGCTCACAGGCCAGCATGCCTAGCCTAATGAGCTAGCCCAGTGTCCTAGTGAGAGATACTGTTCTGAAAACCAATGTGGATGGTTCCTAAGGAGCAGCACCCATGGTTAACTTCTGGCCTGTACATATACATACGACT
>178166 NS=109 contig=overlapped:109
GTGTGTATGTGCATATGTCCACACATGGACTAATGAACCTTTAAGGAGGAATCCTGTCTCCATCCCTCTGTGCTGGGCTTACACATGGGCACAGTTGCACTCAGCCTTTATGTGGGTGCTGCACGTCTGAACTTAGGTCCTCAAACTGTGCAGCAAACATTTTATCCACTGGACT
>178167 NS=111 contig=separate
ATATGAAACATCAATGTCTATACAAAACACTCCCTTACAGATGTTTATTGCAGCTTTTCCTAGAGACCAAAAATCTGCCAACAGCCTAGGAGTCCATAAGCAGATAGATGAACAAACAGTTGTAGCACACATACACACATANNNNNNNNNACATACACACAACATACACACAACCTACACACACCATAGGAATACTACTCATCAACAAAAGAGAGAACTTCCCAGCTACCTGGGTAAATCCCAACACCTCTAAATAAATAACGAATGCCCGTCACAGGAGCCAATTCATACGACT
>178168 NS=108 contig=overlapped:101
AGATGTCCTGGCGATATTGCAGATGCCTAAGGTGAGATCATCATCAATGACATCATGGCTTAGCAGGGACAACTGATGCTGGATCATACAAAATATGAAGCTTTTGAAAATACAAATTTGATGTTCTTAAATGGATATAGTGTCACACTGCTTTCTCTATTGATGGGTTCCTCCCATACGACT
>178169 NS=84 contig=separate
TGGTGTGCACTGATGAAAAGACATATCCTTCAATAAAGGAATATATGAGAAAAACAGAATTCCCAGAACTGGAACCACAACAGCCAGGGAATGTCAATCTCCTGTATGGGTGTTTCACAGTTCTGGCTCAGGGCACAGCTNNNNNNNNNNAGATGCTCTAAGACCCAAAGCTATTATCAAGAAAGGAGCTAAGAGACTGAAGTCCCCTGCTGGGCCATCCTCCAGGGGTTGACAGTGCCATTCTCCAACACATAGTGGCTCTTTAGAAAGTAGCTTTCCTGAAGACATTGGACT
>178170 NS=119 contig=overlapped:85
TGATGGGTTGGACTTGGGCAGCGTCTGTGAAGGTGGCTGGTTAGTAGTCACCTCTGCTTCCTGTTACCTGCTTTTAAAATCATGAGCGGTGGAGGGTGCATTAAGTTCTTTCCGGGAAGTTTGCCACCACAACCTGTGGGTCACAACCCCTTAGGGGTCAACCAACCCTTTCACAGGGGTCACCTGAGACCATCCGACT
>178171 NS=44 contig=overlapped:68
GGATGAATTGCCCTCTGAGCATCGCCCTGGACCCAGTTTTGCTTGTTTTCATGATACAAACACAGTTTGTTGGTTACAGTGGTAAATGAGAGAGAGAACGGACGATGTCAGCTCTTGATCCTGGGATCTGCAGCCCCGGGCACTGCCGTCTCTTGTTTTTTTAAAGGAAGTTTAAAGTTTTTCTAATTCCCATTGAAAAATTTAAACCATGAGACT
>178172 NS=37 contig=overlapped:122
TTGTGGCCAGTAAGGGCCTGAGCCACCTCAACCATAACCCTTGCAACCAGGGCCAGCTTTAGTGAGTTGCAAGATGCAGGCCTGCTTTCCTGAGTGCTGCAGCCAGTGATGGACAGGGCCAGTTCTTCCACTCTCAAGATCCCAGGGTCATTTCACCCGACT
>178173 NS=74 contig=overlapped:123
GTGTGCGTGCATGGTTACCACAGAATGCATATGGAGGTCAATGGCCAACCTCTGGGGTCAGTCCTCAATTTCCACCTGTTGGGGCAAGGTCTCCTGTAGTTCATTTGCCTCTCAATGTCTGGGGATTCTCCTGTCTCTGCTTCCTGTTATGCCACTGGACT
>178174 NS=57 contig=overlapped:87
AGGTGAAACTTTTTCTAGTGTGTGTAAAAAGCTCACAGGAAAAGGATAAGTTGGAATTCCCAGATTTTCAGTTGTAAAGAAAATAACTGAATAAAGTGTCATTCGTAGTTAATTAATTAATTAATGAAGATCAGACCTTTAAGAAAAGTGAACGAGGAATGTCACCTGAGATTGTCCTCTGACCTCTTCACACGACT
>178175 NS=56 contig=overlapped:71
GCATGTGTAAATAAAAGTGCTTGCCCTCATGCGTGCGCAAGTTTTTGCCAGTTGTGTACTCTGTGGAGGCAGAGGAGCAAGGGTTACCTCTAATGTGGAAACATTCCAGATGGACAGAGTGTAAATGCCAGGTTACATTTTTTTTAGGGGCTTACTAATGGAGCCATAGGAGATTAGGAGGGAAAAAAACCAAAAACAAACAAACATGGGACT
>178176 NS=107 contig=overlapped:74
AAGTGTTTTTCTGAGCCAGGCTCTCTCAGGAGAGCCTGTGTGATGGTGGCTCCCTGGTGAGAAACTGGTTTTCTGATATAAGCCTGACTTCCTAGTGAGAGCCTGGCTTCCTGGTATGAACCCAGCATCCTGGCGAGAACCTAGATCCCTGGCATGAACCTTGTTTCTGGGTGAGAACCTGGCTTCCCAGTGTGAACCCAGCATCCGACT
>178177 NS=116 contig=overlapped:94
GTATGGGGGCTCCTAATCCCAGCTCTGTCCCTGGGTGATGTCAAGTGATCCTCAGTTTCCTCATCTGTAAAACAGGGGTTGCTCTTAAGTTACTAGACACAATATAGGTTTTGGCACACACAGGACACCTTAGGGATGCCTGAAGGAACCTCTAGTTCTAGTTTTAGGAAAAGACAAAGTTCACAGGACT
>178178 NS=31 contig=overlapped:88
AAATGAAACGGGGATAACATTGCCACTACGAAGCCACAGAACCTATGACAAAGTCCTGTCACGTGGTGAAAACCAAAGAGAAGTTAGTTGATTGCTTATATTAATAAGACATTCTTAAAATGATGCAGTATGGTGATGTCAGGAAAAAGATATAGGGCAAATTCCCTGTTGGGCATATGGAGACAATCACCAGACT
>178179 NS=57 contig=separate
GTGTGCACATATATACAGATAAGCAAATATATGTAATTTTAAACACCAACAAAAAGACCACTGGTTTAAGGCAGGTGAGGGCGAAAGAGTAAAGAGAAATTGTTGGAAGAATGTTACTTCCCTGTCTTCCCTCCTTCTGCNNNNNNNNNNACAGACAACCCAAGCCAGAGTTTCTGCTGAACAAAGTCCATAAGATTGTTTCCACGTCTTCCTCCTCACAAGTCCCCAGCCAAATCAAGGACCAGTGCATAGACAGCTCACTATTCCTTTAGAATTCCTTTAGAACATTCGACT
>178180 NS=117 contig=overlapped:121
CTATGCCAGGGAGAGTAGGCAGACAGCAGAGGACGGTGATGTTCCTATCCTGCTGCTGGGCAGGCCAGCGCAAAAGAGGCATGGCCAGGCTCTTCCCAGATCAACCTGGACGACAACACAGGAGGCTTTGCTCTGATACACTACCTCAGAAAGACATACGACT
>178181 NS=119 contig=overlapped:7
CCATGTTAGGTCCAAATTTTGACAAGAAAATATGGACTGCCAGCCTGCAGGAAGAGGCTGAGCCAAAAGGACCCAGGGCACACCCACATCTGACATATGCCACATGCAGATCGGAGTGAGTCACTGAGCTCCAGGCCCCTCCATTGTCAGATGGACAAAGGTTCTGGCCTTGTGGTTAGAAATGAGACATGGCATCCTGATATGAAGGCCGTGCCTCTGCTCTTGAAACCACTGTGTCAAGAACTCTGTAGAGCATCATTTTGGAGTTCATCAGACT
>178182 NS=113 contig=overlapped:77
ACATGGCTTCCTCGGCCACAGAGCACAGACAGTCTCACCTGCTCTGCGTGCCCATCTGGATACTATTAGTGATGTATGAAAGTTGATAAACAACCATTCAAGAGATGACGGCGATCTGGGTAAAATGCCTTTGCTGTGTCTACCTAAAGGAGACCACATTACTCACCTCTTGGTTTTTACAATAATTGTATCCAAGAGCACAGGACT
>178183 NS=110 contig=overlapped:34
TGGTGTGATTCAGCCATGGTAGGTGGTAGTGCTGTAGCAGTAAAGAGAGGATTTCCTTGAATTCGGTGCCTCAATCTAGCAGACTCATTCAAGGAGGTGCAAGGAATCTCCCACCTTAAGCCTGATGGGCCAGAAGCACCAGTTAAACACCCCACCTGTGACTTCAGCAGTGCTGCAGGGCCGAGCCCTCACCTCTGGGATCTGACACCCTCAGAGCAGGTGTTTTGCCTGCACATGTGTTCACAGGACT
>178184 NS=109 contig=separate
CCATGGAAACCTCAAGATTCTGTGAGGTGCTGATTGGCTGAGAGGGAGAATGAAGTCATGAAACAGGAGCCAATAATATTTCCAGGAGCCATGTATTAAAAGGGACAAGTACACCCTGTTTGAGAAAAAGGCTGAGCAGCNNNNNNNNNNCACACAACCCAGAGATGATAGTCCCTGTTCCCAAGACTCTTCATTCAGGAAAACTGTAACATTTCAAGTGGTCATTAATAAAGTCACGTGTCATTGACAGGCATTATCACAGATTTCATTAGTATTTGATTAATGCACAGGACT
>178185 NS=115 contig=separate
TGATGTACGAAAACTTTGATTCAAGTAAAGCTGTAGACTTCTTAAAGGCAAGTCCGTGACAAAATATTTTGCCTTCCTGTAGTTTTGGTCTTCCCCATGGCAACTTTTAAAAAGTGCCAGAACTTAGAATTTTGGCAAATNNNNNNNNNNTTACTTTGATTCCATCTTCTTTTCATTGGTTACATTTTTCCTAGAAGTGTGTATATATCAAATCCACAGGGGCCAGCTGATACATTGCCTTCTATGTGTGTTACTGTGGATAAATACTAAATTAGAAACAATGGGCATGGGACT
>178186 NS=47 contig=overlapped:74
AAGTGACTCCACGGTAAGAAGTCATGATACACATGGCTGAGGAACTGAAATCTTGGTAACACAATTGCCCTGAGGAATCATTAGCCAAAGAGTAAGCTGTGTGCTTTCCATTAAAACCCCGATTTGCTGTGGTCGGCGGGTTGTGTTCTTTCTGATGACACACAAGTTGTAAACTGCCTGAATGTAAAAACGCCGGTGTGACATTAGACT
>178187 NS=79 contig=separate
AAATGCAAAATAAAAGCACAAACTTCAAAGATAAAATCAATCAACAAATGCCAAATATTCTTGCCATCAAATATGCCACAGTACAGAGAAAAAAGGACATATAAACAACTATTAACAATGTGTAGAAATGTGAGGTATAANNNNNNNNNNGGGCTGGAAAGATGGCTCAGTGGTTAAGAGCATTGGCTATTCTTCCTAAAGGTCCTGAGCACGATTCCCAGCAACCACAGAGTGGCTCACAGCCATCTATAGTGAGATCTGGTGCCCTCTTCTGCCATACAGGCACATATGACT
>178188 NS=23 contig=overlapped:49
GGGTGAAGAGTCATCAAAGAACTGATGTAATACACATGTTCTGGGGTTAGCGTTTCATATGGCAAAGGATGGCTGCGACCTTCTGAGCATCCTCCTTACACCTGCAGAGTGCTAGGACTGCAGCCTTGAACCGCCACATCTGTCTATGTGGTGCTAGGAATAAAATCCAGATCTTTGCTCTAAGTAAGCACTCTTCCAAATGAACTATATACCCAGACCATAAGTCCATGAGACT
>178189 NS=103 contig=overlapped:119
AGATGCACACACCCTTGTGCTAACAGAGTGTGTGAGCAAGATCTGCTCCTCCTGCGTTGCCCTGACTCTGGACAGCTCTGGGAGCCCCGTGTCTTCTAATGGCATGCGGTGTTGGGACGGCTTGCATACTGCAGCCCCCCGGGCTCATTTGGCCCGCAACAGTGAACCACACATTGGACT
>178190 NS=97 contig=overlapped:81
TGGTGCATGTCTGTAACCCTAGCTTGGGGGAGGGGAGGTTGGCAGGATAAAGCAACCAGATTCTCAGAGCTGCCCAGTCAAGCTGGACAGTTCTGCATTCAGTGAGAGACTGGGTCTCAAAAGATCATGCGGAAAGCAAAAGTGGAAGACACTTGACGGCAACATGTGGCCTCCAGATGTAAACTCATACATGTTCACTCGACT
>178191 NS=111 contig=overlapped:90
GGATGATCATCAGTTTCCATTGTGCACAGATGTCCTGACACGCCAATTAATAGAACTCCAACAAGAAGATGCTGGCCAGGGAGGCCACACAGCCCGGCCATCTACACTCTAGCTTTGCAGCAGATGGACTGCAGTTCAAATCACAGCTCAGAATCTCTTCAAACCTTGAACTTTCATTTCTTCATCATTAGACT
>178192 NS=45 contig=overlapped:78
TTGTGAAGCTGTGAGGATATTTTTTAGGAAATTTGTTCAGTCTCATAGATTCGTGTATTTTCTCTGAAGAACTGAGAAAAAAATGGAGCAGGAGCAGGTAAACTAGAGCGCCCCGGGACCCTTCCTGCCGTCAGAGAAGATCACAACCGGGAGGGAAAGGGCTTGGGCAGAGTGCGCTGGGGAGGACAAGGAGCTTCCACTGGACT
>178193 NS=66 contig=overlapped:112
ACATGGCCAGTCACAGCAAAGCTGAGCCCACTCAGGCCTCTGTCCCACAAAGTCTGCCTAGGATATAGGTACACCTCGGGGCTGTGTTTGTGAGGACAGGGCCAGAGAGGATAAGCTAAATGAAAAGGACCTTCCCTGAAGACCAGACTGGAATAAGAGGGGACATGGGACT
>178194 NS=131 contig=overlapped:95
CCATGGGATGCACAAAATACTGGGTTAAAGTTCAGCAGCAGTCACTTACTCAGGGCCAAGCTGTCCATTCACCTGGGAGGTGAGGCATGCTAAGAGAAAAGCAGCCTGAGTGCCTGCAGCTGATGCAAGTCCTGAGCAGCCACTGCAGGGGAATGCTCCCTGCTGCACAGCACAGGAGACAGCACCAGCCTGTAGATGGGTCTCATCCAGCATCTGACT
>178195 NS=92 contig=overlapped:13
TCATGGCATGATCTATAGAGAAAGAGGGCTTCTCACTGCTTAGAAAAAGGAATACTAAAATATCTTGGCCCTCCTAGAGGCTATTTGGCTTTTACTACACATTGCTGCCCTCCACCACTGGGCATCTGACCAGGCTTCCTGACAAAGGCCCTAAGACCAGTGGGGCCTATTGATATTCTGATGACATGCCTTGACCAGGTGCTACCGTGAAAAAAAGAAAATGGACTCAACAGCCCAGAAGCAGGATGTCTCTGCCAGATGCCATGCGACT
>178196 NS=35 contig=overlapped:105
GCATGGAGCATTCTGATATGACCTAGGCTACAGCTCAGTGTCCTTTTCTGTGGAAATTCAAATTCACTTTGGACAGGAATTTCCTCAACTAAAAATTCTACATCTTCACTGAGAATGGATTGAAAGCAAGCATATGAGTTCCAACCAGCCAGCAATCAACAGTCTTCCATCACAAGACT
>178197 NS=124 contig=overlapped:46
GGATGCCGCCGCCGCTGCCGCTTTGCCGCTATGCTGCCAGGGGACAATGCCTCCGTGGCGACAGGTGTGCATACCCTCACGGAGAAATATGCGACATGTGTGGGCAACAGGCCCTGCACCCTTGGGATGTGGCCCAGCAGGAAGCTCATAGAAGGGCCTGCGTTGAAGCACACGAGAGAGATATGGAACTCTCTTTTGCTGTGCAGCGCAGCATGGACAAAGTGTGTGGCATCTGACT
>178198 NS=102
GTGTGTGTGAATATGAATACAATGCTTAAGGAATCCAGAAGAGGATATCAGATCCCCTGGAGCTAGTATTACAGGCAGCTATGAGCTGCCCCAACATGAGTTCCGGGAACTGAACTGCAAGAGCAGTACATGCTTTAACA
>178199 NS=116 contig=overlapped:22
GAGTGGGGCAGAGTCACATGAGGAGGACCAAAGCAAGGTCTTCTCAGTAAGCATGCCAAGAACAGGACTCTTGCCTGAAACTGGAGAATATGTAGGGTGAAAATCACAGTTTATAAAAATTAGCCTCAACGGTACAATTTAAATGTGTGAAGTCAATGGAATTACCTATCCTCGCTTTTCAGTTTGGGCTTTTTGAGAGTTGCCAAAGATTTCCCTAAGTCTTATTAATGCTGGCAGGGAAGTTGCACCTTATCACAGGACT
>178200 NS=81 contig=overlapped:33
GTGTGCCACGGCGTGCACACAGCCCCATACAGCACACTAACAGGTAAATGTATGTACGTAAGGGCACGCTCAGCAGGAGTGCTAATGTTCGTGCTCCTCCTACCCATCTCCAGAGCCTTTTCATGTTCCCCTGCCGAGAGTCTGTCCCACACAGACTTCACTCTCCATCTCCCCACTGCACCCTGAGCCCTAACATTCACCAATTGGCACTCAGTCTCTGAATTTGTCCTCTCTAGGGGCCACATAGGACT
>178201 NS=11 contig=overlapped:65
ATGTGTGATAAGAAATGGTTGAAAGGAGCGGAAAGGAGATAAGAGGAGAGTTTTTGACAAAATAAATCAGAAGGCATTATGCAAAGTGTGGAAGTGACAAAAACAAATTCAATGAAAGTATTTTAAAAGAGTGAGAAAAATGGAAAATGAGGAGGTAAATTTGAAGACACAATTACATCCAACCCTCCATTTTATGGGTTTAAACAGACACATCCGACT
>178202 NS=125 contig=overlapped:13
CCATGTTCCCCAGGCTTGCATTGAGAAAGGAGGGTCATGTTAACTAGGCAGCCTACATGACCCTGTGGCAGCTGGCTTCTAAATGGCCCATGCCCATTCTGTGCAGCTCATAGAATGTCACAAGTCATTCGCCTAGTGCTCATCTCAATACGATTTGTCCGAATGTTTGTTTTAGGAATGAAATTGTAAAACTCACATAAAGAACTACCTTAATGCACAGTTCACAGTAATATTCTGGAAATAGCATCTGAGTTAATACATTACATTTGACT
>178203 NS=125 contig=overlapped:89
CTGTGAAGTGGGGCATTTGACATAAATTAAAAACCCGTGGATTTGCTTACTTTCCACCTAACGAAATGTAATTAACACCTACAGCTAGAAGTGGGTCCCTCCTGTGACCTCAACTTACGGCTGAGATACAAGCCTGTAGGAGGCATCCCGTAACGCGGCGCGGGCGGGGATAGGGGGTAAGCCCACCATAGGACT
>178204 NS=107 contig=overlapped:110
TCGTGAAGAATCTCAGGACATGGACAAATTATGAATAAATTATTGACCAAGATATGACAAGAATGACCGCTGGTCTATGTTCTCCTGAGTCTCATTTCAACACAAAAGCTCCTGAGTGCAGATTTTACACATTGCTATTGCCTTTCCGGCCCTCCACACTCAAAACATTGGACT
>178205 NS=111 contig=overlapped:101
GTGTGGCTCCTTATAGCCACGTGTTTTTCCAGGCACTTTTGCTTGCTGTAATTTTCGGTTGTTAAGAATAATGCGACCACGAACATTCTTACCCTTATATCTCATGTGTACATGGTAGATTTTTCTCTGCATAAAAATTTCAGCGAAGCTGCAGGACACTGGTAGGTAGGAGAACATGCGACT
>178206 NS=46 contig=overlapped:76
CTGTGCATGGCGAGGTCTGACAGTAACAGGCTATGTTCACCAGGTGCAGACACACTTTTTCTTGGACAAAAAGGGGCCCAGGTTGTCTGCAGCCACCACTCTTCAAGGCTGCCATGCTTGTTTCTCTTTCTAATGACATTCCCCCCTGCCCCTTTTTAATGGTCACAGAAGAAACAATGTTTTGGGAGCCGGGAATAGTCACTAGACT
>178207 NS=28 contig=overlapped:76
TTATGGTAGCTTGTATTAGTAAGATTTATCAAGAATTGTATCAGTCCTGATAGTTTCCGTAGAAATTAGGTAATGCTAGATACTGGATCCAGTTGGATGCACCCTGAAATTGACACACCGAAATCAGCTGTCACAGGTACAGAACGGCTTTTGTTTTTCCTAGGAACTGTCTCATGCACTTCAAGCTCATCCTGGCACGCACGAGACT
>178208 NS=105 contig=separate
CTATGTATCTTAGTTTGTAGCTTCTGTAGTTTATTTTTTATGGTAGTATCTAATACAGGATCTCGGGCATGACTCCTTGGGATTAATTCATAGTTATCCTCATAGTTTGAGTTTTTCTGTCTTAACGAAGATGTCTCTAGNNNNNNNNNNAGCCCACAGTTGCAAACATACTTCTTTCTCCTCACTACTAAAGATCATGGTTTTCGTGTTCTCCACTCATCTGTGTTCCACCTGGAGTTGATGGCCTTAATTTCACTTATTCTTGATATGGTATGTTCCTTACCTCATTGGACT
>178209 NS=72 contig=overlapped:105
CCGTGTTGCAGGCATTGGTTAGGCACCAGAGATCTGTTGATGAATGATAGCAACAACCTGCTGCCTAGGGTCGTTCGGCTCTAGGTTTTAAAGTTGAAGATGCTGGAGAGATGGCTCAGCGGTTTAAGAGCACAGGCTGTTCTTCCAGAAGACCCAGGTTCAATTCCCACCATCCGACT
>178210 NS=64 contig=overlapped:58
ATATGGCTGCCAGGAGCCCATCCCTGAGTGGGTAGTGGTTGAGATAGATCATGGAGAGCCTCACAGACACCCCCAGTGATATCCTTGACACCCAAGAAAGTGAGGCAAATCATGAGCTGGGGAGAGAAGGGGGCCTGCATGACTAGCTTTCCTTATCCCTGTTACTTCTCGTGGGACCCCAGAGATGGCCACAAAGCTTCCATGGATTGGGACAGACCATAGGACT
>178211 NS=115 contig=overlapped:119
GCATGTATGTCATGTATGTACGTATGTATACATTCCCTACTTTGCCAAGCTGTAACAGTCCCATCAGGGACAAAACTGTTTCTGGGTGATAATCTTCTCTGTTAAGAATGCCCAGCTGAACACTCAGTGAGTCTCTGCTGTGTGTGTGCCAGTGCACACATGACT
>178212 NS=98 contig=overlapped:20
CAATGGCTGTGACCTCCTCAGTCCCTGTCCCACTCCGCCTACTCAGTTTACAGCCTATATCATGGAGTGAGGCTGCTGGGCTCTGGGGTGCTCTCTGCTCCCAGTTTGGGGACTTCCGGAAACCTGGTCTCCTATGGAGCCTCAGATCCCACATTTGGCCCTTGTGGCTGTAACGGCAGTTACTGAACACACTTGCTGTCTCCTTGTCCGGATGGGCAACTGCACAGTCTAGAGGTGAGGGACCACTCCACCTCCCACAGGACT
>178213 NS=38 contig=overlapped:134
AGGTGCAAACCCTCCCGCTAAGGGTGTGCCAGGAGACAACTGGATGCATGACCCTCAGCCTGGCCATAGGTGGCATAGATCTGTCTCAAAGGTCAGCACACTCGTTAGGGTGCAATGAGCACCCTTGGCTGTGATGAACCCCATCTGACT
>178214 NS=96 contig=separate
CTATGGAACCCACTTGGACACTGAACTGCCATGGGCTACATCTGTGCAGGGATTCTAGGTTATCTCCATGCATGGTACTTGGTTGGAGTATGAGTCTCAGGAAAGACACCTGTGTTCAAATTTAGTTATATTCTTCAAGTGCNNNNNNNNAATACACACTTTAATTTCCAGTGAAAAGCTCTTACCGCTGGATCAAAACTATCTGAGCTTATGAGTCTTTCCAAATAAGTGAACACGTCATAGAACACAGCCTGTGTCAAGAATAGTCAAAATGGTATGTGTCAACATTGGACT
>178215 NS=94 contig=overlapped:114
GGGTGCCGACCTTGTGTCTCGTCACTTCCCTCCTTGCACTGCTAGTCAGGCCGCAGGATGCCTGGCGTTTCGGCCCATGGCCTCTCCTATGAGGAGCGAAGGCAGCTGGCTGTGAACCTCACCCGTGTCCTAGCGCTCTACCGTTCCATCCTGGACGCCTACATCAGACT
>178216 NS=128 contig=overlapped:79
AGATGGATATCCATGGAGATAGTTCCAGGATATCTGCTATTCACAAATCTGTGGGAGCTCAAGTCCCTCACATAAAATGGCACAGAATTTGCATAGAACTTATGCCTATTCTTCTGTGTCATAAGTATCATCCCTAGATTGCTTTAGTACATGAAAGCAATACTTTGTTTTGTTTTAAATTATGTGCATAGCTAGGCACAGGACT
>178217 NS=15 contig=overlapped:115
CCGTGCTCCCCACGTGGCCTCTGTCCCTGAGAATACCTAGGGCCACCTCTCACCTTGGCTGTGAGTCTCCCACGTCAGATGGCTTCAAGTCCTCATCAGAGGCCACCTGGCCTTCCAGCTTCTGTGGTAGGGAGACCAGAAGGGGTCTTGAGAAAAAAGGCACTAGACT
>178218 NS=125 contig=overlapped:19
AAATGCATGCTGAACAGGGAAGCAGTGGATAGGACTGACGGTGGCCAAGGAGAGAAAGAACACACTACAGATTACAGATCACTGGAGGCTCAAGAACTTGCCTAAGTTTTCTCAACTTCTCATGTTGAGGGTTTAATGGACTCACGTGAAGAGCATCACTTTGTCTTCTGCTCAATCAAAACCCTTACTTCCTACCTGACCCTTCCCAGAAAGCCAGCAAAGACAGATGTACTCTTAAATTTTCAAGTAATTTTCACACATATGACT
>178219 NS=96 contig=overlapped:80
CCATGTCTGCTCCCTGCTCTTACACAGACATTTGTGGGTTTAAGGAGCCTCATCTCAAGACCCTTAATGACATCAACTAAATCAGGTCACAATTACGGGTGGCCTGCGTCTTATGGATCTATAAATGTTTGGAGTGGTTACAATTCTTCCTGCCTCTGGTTAGCAGGGGATTACAGAGCCAGTAAATAACAGAACCACACGACT
>178220 NS=121 contig=overlapped:89
ATATGCTCTCCTGGGGCTTTGCCCTTTCATCAGAAAACCAAAGCTATGATAAACAGGCGACCTCTGTCCCTGCTGTGGGCCAAGGACCACAACCAATGACTGCTGATTAAAATCCCATCAAAGGGACTCAGTGCAAGACTCGGTCCTTCTCTAGAGAAAGGGAAAAGCCATCTGGAGAGTCCCCAGCATCAGACT
>178221 NS=69 contig=overlapped:100
TAGTGTGATCGGTCCTGGAATCCCCTGAAAGCCAACCCTTGGGTAGGTCTTCTGTCCAGAAATGGGGCCTCTGTATTGCAAACCATCTTTTATCTGTCAAAGGTTTGAGAAATCCTGTCTGTTCAGACTCTGGCACCCCTCAGTTATTCAGTAGGTAAGATCCTCTAGCTGGACTCACTTGACT
>178222 NS=107 contig=overlapped:97
CCATGTTGCCATGATAAACCTGATGCTTTTCTACACCCTCACTCAGGGAAGCAGAGCCTTTCCTTCTGTTCTTCCTACCTCTTTACCAAGCACAATTTCCCTGATACTTGGGCTTCCTTCCTCGCCCTCTGAAACAACCCCCTAACCCTAACCTAGTACTGTGCAGTGGCTGGTCTGCCATAGGACT
>178223 NS=23 contig=separate
CAGTGAAGTGGCTTTCCTTGGGCCTTGTACATTTTAGTTTTCTCTTTCTCCCATCGCTTGTCCTTTTCAAAATAAACTGTGTCTAGGTCTAGTCTTGACTTCTGGCTCTTCCTTTTTCATAAGGTTTTTCTTTCGAGACCNNNNNNNNNNTACAGCCCATGCTGGACTCAAAGTTTCACCAATCCTCCTAATTCTGTCTCCTGAGGGCTGGAATTACAGGTGTGTCCACTATGCAGAGCCATCAGTCCCTCTTTTATTTTTCTCTGTACATGTGTGGTGCATATGCATACGACT
>178224 NS=31 contig=overlapped:70
GCATGAGCCTAGCCAAGCTTATTTTCACAAGTGATAACGAAGGCCTTGTTTTGTTCTGTTTTAAATGAAGCAGGAGGGACTAAGGTTAGATCTAAGGACAGCTGTCTTGAGGAAATGTTATATATAGCAGCAAAGATCTGATTGGGGAGAACCTGCGCTTTCTGCAAAGCCTTAAAAGTCTGCCTCCTGTCTGGGTGTGGCAGTACACATGACT
>178225 NS=32 contig=separate
GTATGTGTTTTGTGTTCTTTTGTAGAAGTCTGATAATAAAGATATCACCGAAGATCAGAAACAAAATCAACCAGAGGAAATTCTGAAAGTATGGGATGTGGAGAGTCAAAAATATCTACAGCAAATACTATCGTTTTAGGNNNNNNNNNNGGGTGAGTGTTACGCTTTCTCGTTACTGAGATAAAATCCCCTCAAAGAAACTGAATGGAAAGGGGCAGATTTGTTTTGGCAGCTCATTCCTGAAAGGATGGAGTTCATCATGGAGGGAGGAAAGGGGAGAGAAGGCATACGACT
>178226 NS=65 contig=overlapped:84
AGGTGAGTGTCCCAGTGCTTGAGAGTGGGAGTACAGAGACAGGCAGACCCCTGGAGCACATGGCTGACGGATGGGCTCTGGGTTTAAAAGAGATCTTATCTCAAAAATAAAAAAGTGCAGAGAGATTGAGAAAGGCAACTGATGCCATCTTCAGGCCTCTACACTCACACGCGCACACACACACACACAAACACACGACT
>178227 NS=102 contig=overlapped:77
CCATGTCTTTCATTTTCCTTCCAGCCAACAGGGCTAACAAGGACAAGGAGGCAAGGTTTGGCGAGAGTTAGGCAGGAGGAAAAGAGGGGAAAGGAAGTGTCCACTCTTAAGACATGGGATAAGGCAAAACCGAGTGAGGAAACCCTGAGTATATGAAGAATGCAGAGACAGCTTGCATTCCCTGGGGCCTCCCTCCTTCACCAGACT
>178228 NS=125 contig=overlapped:10
TTATGTGTTGTTTTTTTAATGGTCCTATTATTACTCACTCAAGGAACACCCTCATTCAACACTGGTTACATCCTAAAATTAAACTAACATTCATTAAAGCAAAGGTGTGTGCTGTTGAATGTAATGAAGTCTCCAGGACCATGCCCATACCTGAATTTTGTTTGTTTTTTTGTCTGTCTGTCTGTTTGTTTGTTTGGCTGTAACACACCATTCTAGAGTTCATTATATCAACAACGTGAAGAGCAACACATTCTCAGTTCCTTCTCATTGGACT
>178229 NS=83 contig=overlapped:70
TTATGCTGAAAGTCAACACACAGGAGAAATGCTTGTGCATGTGGAGAAGAACATCTCTTCTTTAAGCTTGTTATGCCTATGTCACCAGCCATGCTGGAGGGTGGAAACCGTAAGACGAAGAGAAGACAATAAGTAACGCACCTCCATCTTGGACAGCTTTCTCCTCTTGTAACTCTGTCTGAGTAGACATTTTGAATATCTGGTACATGCGACT
>178230 NS=55 contig=overlapped:33
AAGTGCCAATGTCGGTCAGAAAAACCTGTCAGATCCCCTGGAACTGGAATTACAGGTGGGTGATAAGCCACCCAGTTTGAGTGCGGGGAACTGAATTCTGCAACACCAGCAAGATCTTATAACCAAAGGCCTCTGTCGTAGTTATTTCTCTTCCCCTGGGGCAAAATACATGGCCAATGCAACTTATAAAAGAGAGCATGTGATTTGGGGGCTCACAGTTCCAGAGCGTTAGAGTCCCTGACCATCAGACT
>178231 NS=126 contig=separate
GAATGCAGCTATGCGTCCCGCGTGGGGCCTTATCAGAACGGCTCTTGCCCACGATGGTTTATTTCCAGTCCTCACTAACGAAATGATTCTAACTTCTTCAAGTTCAGTTCCTTCACCAAGAAAATGAGGAATTAAGCTGCNNNNNNNNNNGTAGTAAAACCTAAAGTGGGATAAATATATACGTTCCTAAAATAATCGTTGGCAAGGTCCCATGCAAACATTGTCTGCTGTACATCTATGCTCAGAACATCGAGGCCTTCCCGTCCCCCTCACAGCTCCACCTCACATTCGACT
>178232 NS=70 contig=overlapped:74
AGATGCTGCAATAGAGCAAGGATGAAGTCATGGCTGTCTGTTAGAGTCAGGCAGAGTTGGACTTAACGTCTGTGTTCTGCTGTCCAACAGGAAAGCACAGGCATCCTGCTTACAAGATCTCTTCCTCAAAGAACAGTGCTTGTTTGGAGCAACATTCCTAAGTGCATCAGTAGGACTGTGTGAAGGGCAGCTGGGTTTTGGCACACGACT
>178233 NS=104 contig=overlapped:98
CGGTGGTTTGAATGACAATGACTCCCAGAGGCTCATATGTTTGGGTTCTTGATCCTGAGTTGGTAGAACTATTTGGGGATGATAAGGAGGTGTGGCCTTGTTGGAGGAGGTGTACCACTGGAGGTGGGCAAATGCACTCAATGTACATGTGTCCACACATTTGAACACAAATGCATTCACATGACT
>178234 NS=86 contig=separate
ATATGAATGTGTGAGAACTTTGCTATGGTCCACTGATATTTTCCGATGTTTAGGTGTACCTGTTGGCTGAACTTCACTGCATGCTGTGAATATTGTCTGTGTTCTGGGTATTGGGTGGGTCTATTGGTTGGGTAATGCCANNNNNNNNNNTAGGCTAGCCATATAAAATACTCATTGGTTGTGAAATTCTATTTCATGATTATCAGTTGGATTGTGAGTTACTCATCCCCTTGCTCTACAAGATAGACAAGAGCAGCTTAAGGAAAGGGAAGTGTTCATTTTGGTCACAGGACT
>178235 NS=98 contig=overlapped:67
ACATGAAAATCCAGCAAATCCTACTAAACTGTAGATTGTGATTTAATAGATGTGTAGGGCAGAACTTCAGACCTGTCTTTCATAAAGCACTTGGACACTGCTTCTCGAATTGAGCAAACCCTGAATTGAGCATGGCAGCTCCCTGCCCATCTGGATTGTCAGACACAGACTGTGGTTTATTTTCAGTGTTCGAGATAAGCACAGACTGCATCAGACT
>178236 NS=128 contig=overlapped:103
CGATGTGAGAGCGTTGAAACTGACCCCACACCCCTCCGGGTCCTTGGTGACCGTGCAACTGTCAGCACGCCCTGCTCTCGGCTCTGACAGCCCTCTGTAGGAGAAGGGTGGCTGGTGCTGTGTCCCCGTGCTTTCTGCTCTGTGTGCAGAGGGACACTCGCGATCAAGCCAACACATGACT
>178237 NS=107 contig=overlapped:111
GTATGTACTCACTGAGTGTTGCGTCAAATGGTCTCTGGGCTCTGGAGGCTACCTAACTGTCCCTCGGTTCTATAAGGGCTATACAGCTGTGCCTACAGTGCAATTCCAGTGGCTTTTATTATCTTCTCTTAACCATTTCCTCTCTGCTGTCACTTCTCTCGGCTCACAGGACT
>178238 NS=94 contig=overlapped:90
ACGTGTGCAAAAGAGGACCAAGACAAAGAGTTAAGGCATGTTACCATGAGGGCCACTCTCTGGGGCCATGGATAAAGCACAGAGAGGCATACACCTTCTTTTCTGAGGAGTTCAAAGAATGAGCAAGGAGCACACTCATTTGGCTGAGCTTTGGAGATGTATGAAACAATGAACACAAAGTTATCCATCTGACT
>178239 NS=20 contig=overlapped:53
TAGTGGCACAAAACAAAGCCTGTCTCAGTTCTGTGAGGGGATCTTGAAGACAAGGAGAAAGCAATTACATACAAAATAAACTCTGTCTTCATGTCAGACACTGGAATTCCATTCCCATTCATCTCCATTCCATTTCTGGCTTTTCCAGTGTGAAACTTAGTTTGTTTGTTTTAATGTTTCCTCTCAGTGACTCACATCACTGTTCCTAATGTCCAGCCCTTTCACTTGACT
>178240 NS=45 contig=overlapped:82
ACATGGATTCAGTTTTAAATTTTAAGTAAGTACATGGCACACACTCTTGCCGGAAAGGAAGCATCTTTTCTGGAAGGCACATCATGTGGCCCATCAGGTTACGATCTTGTTTTCTCCTGAGTGCCTTTGGAATTTACATTAGAAGATGAGGTTTACAGTCTGAACAAATAAAAGTGGTTGTCTGGGTGACTTGCATCTGACT
>178241 NS=114 contig=overlapped:93
GCATGTCCAACACGGTGGGGAGGGCAGCCCTGACACAGGAGGCCCCAGACAATCCGGCTGTCACTGACACACATTCTGATCTGTTTTCAGAAAACACTCTTCCTGCAGGAGATAAATAGCTGCTGCTCAGGAACCGGAGCCACACTGAAGAGTGCCAGGGTCACCGCTGGTTTCATTTGGGCCATCCGACT
>178242 NS=100 contig=separate
TTATGCCTCTGAGTGGGAAATAGGGAGATTGGACCATTGTGTAATGGCCTTTCAGATTTGCTATTGCCCTCTGCTCTGGCCCCAAGGGCCCAGAGTGTCTTGTCTAGGAGACCCGTCTCCTGCTCAGCAGTGTGCTTCCATCTGGTACAAGCCTCGTTTGTAAACTCAGACCTACATACTCTTATCAGATGTGTTTAGTATATTTGTGATCTGTCAGGTATTTTGGTAGGATGTATTTACATATTAATCCAAAGTGTGTTTACATATTAAACAAGTGTGTATTTACATATGACT
>178243 NS=110 contig=overlapped:77
TGGTGGCCGGCTTTGCCGTAAGTCATGCTCTGAGAAAATGGGTATCTGAGGCCACTGCAGCTAACATCAATTCTGACTGTGACATAACCCTGCTTGGCCTGGCATGCTTCCAGGTGGGGCAGGGAGCCCTATGGAGCATAGGATGCCAGTGGTACTGCACAGCACTGCTTCTTCCGCTCTTGTAATGTGTATGAGTGTCCACCTGACT
>178244 NS=127 contig=overlapped:76
CTGTGTGTCCTTAAGGGTGGGACATCTCTAGTTGGAAAAACAAGAATTGGCACAGTTGACTATGGGGAGTGAGTATTCCCTAGTGCTGACACATTTGCCTTGGAGCAAACGCTGGCTTCCTTCTTCAGCCGTTCTCCTTGGGCCCCAAGCCACTGCTCATTCCTCCAACCCCCATACAGTTGTATCTTACTGTTTTGTCCACAGGACT
>178245 NS=132 contig=separate
TGATGGTGGTGGGAAGGATGGGAAGGACAGAGGGTGGGCCATCAAATGTATAAAACTTTGTCAGTCACCAGCAGGTTTTATGAAGGAGCCAGGGACTTATTTATTAGGGTCTGCAGAGAGTATTTCTAAGCACAGCTCAGNNNNNNNNNNTTTATCCTAGATCTATCTATCTATCTATCTATCCATCCATCCATCCATCTACCTACCTATCTATGTGTGTATGCTTTTGTGTTTGTATGAGTGTTTGTCTATTGTCTCTCTTTCTCCCCCTCCCCATTCTATGTGCATGGGACT
>178246 NS=109 contig=overlapped:113
TTGTGATGGCACACTAAGATTGTGACATCCTACTAGTACCACTGAGAAGTCATAATAGCCTTGCTGTATCATTATAGTAGTATGGTGATGTTACAATAACTTTGTGATATCCCACTAGCACCTTCTTCCTATCAGAATGCCATTGTGACTAGAGAATGGTACCATTGGACT
>178247 NS=103 contig=overlapped:82
ACATGAACCTAGGAACTTATCCGAAGAACTTTTCAGGGGGAGGGGTTGGCTGAGTGCCCTGAGGTCACACCTGCTGTTTCCCTCACTGTGGGGTTTCCTCCAGACAGAGAAACCCAGTCTCTGGTGTCCTAGGACCCATAGTTCTGTCTGGCATGGTGAGTCCGGCATGCAGGCAGGTCTTTCTCTGGCCTGCCATCTGACT
>178248 NS=116 contig=overlapped:24
ATGTGCCCTGTGTACGGAATGGTGTGCTTGCACACTCGGGCACGTATATCGGTAGGCCAGGAGTCAACCTTGGGTACCTTTCCTCAGAAGCTGACCCACCAGGGTCTCTCGCCAATACTTGGGACTCACTGATCTGGCTAAGGCTGGCTGGCAGTAAGCCACAAAGCTCATCCTGTCTCCACCTCCCTTGAGGTTACAGTTCTGTGCCACCACGCATGGCATTTTGGCATGGTTCCTGGGGATCAAACTTACATCCGACT
>178249 NS=120 contig=overlapped:100
GTATGGGAGGTACATGTACTATGGGGAAGATGTATCAACAGAAGTCAAAGGACAGTTTTTCATAGCCAGAAACTATAGTATTTGTGGGTCACTCCAACACATGGAGGGCTGAAAAGATTGTTCAGTAGTTTAGAGCACTTGTTGCTCTTGCAGAAAACACAGGTTTGATTCTGAGCATCCGACT
>178250 NS=91 contig=overlapped:103
TGGTGGTCTCAACATCCTTGGTCCAGGTACCTTTCCGTAGAAGTACCCATGATGCTTATCTACATTCTGGTCCAGACACAGTTCTAGATCGTAAAGGAATTTTAATTCCGGACACAGCTGCTTTGGAGGATTACATCCAAAGACCTTCTAGGTCTCTGTGATCCAACTGTAACACAAGACT
>178251 NS=112 contig=overlapped:16
CAGTGCTCTGGAGCATCCGCTTTGCTCTGGAATGCTCGGGTTTCGTTTACTGGCGTCAGGTGTGAGAATACTCCTTTGAACATGCGTGAAATGGCTGTGACTGACTCAGGTTTCCCCTGTCCACTCGCTTCGCCGTTAGATATGTCCTCACCAGCATCGATTCCACGTTTGAAAGACAAAGACTAAGGAAGTGGGCCAGAGTATCGTCTGTATAATGCCACACCACCATTACTCCAGCATATAGCTTATCAGTCTTTTTCATCAGACT
>178252 NS=59 contig=overlapped:124
CGGTGGCTGGGAAGGGAGGATCCAGGTTCTGGCTCATCCAGTTGCCACTGAGTGCCTGCTTCACAGTCTACAGGTACCTTGGAGCTGTGGGGACAGAAAGAGATACCTGCGGTCTCTCTCCTATGAAGACACTAATCCAAACATGCGGCTCCATCCGACT
>178253 NS=36 contig=overlapped:82
TGGTGTGAGGGGGGACCCAGGAGACCAGCCGCTCCAAAGGAAGGAAATGAAGTCTTCTAAACTGTGTAACCTGAAAGTACGGGGAACAGGCAGGTGGCTTTTCTGTAAATCAGACAATGCACGTGTCTCTTTTTCTTTTAAACTTAAAAAAACAACAACAGCATTTATTTGTTCACTTGCTGTGGAAGATGCCCATGTGACT
>178254 NS=105 contig=overlapped:71
TCATGTAGCTGAAAACGCCCTTGACCAATTGTTAGGATTAGAAGTGCCACCACGTGTGGTCTTATGCAAGGCTGGAAATCCCACTCACACAGGGGAATGCTATGCTTCTGTTGATTTGTTAAAGGGTAGAAATGAGCAGCCAGACAAAGGGACACATAGGCTGAGGTTGGGAAGGGCCTGAGCCAGGAGCTCCTGTCTCCCTGCCATAGGACT
>178255 NS=100 contig=overlapped:86
GTATGAGTCTTCAGGAACAATGAACAATGATAATTCAGACCTTTTGGATTCTCAAGTCCAGTATAGTGCTGAGCCTCAGTTGTATGGTAATGCTGCCAGTGAACATCCTAGCAGTCAAGTTCCAAGTAATAATCTCTCTGAAGAGTGTTTCTCTACAGATGAAGGCACTCCTCCAAGTATTAAAAAGATCATCCGACT
>178256 NS=117 contig=overlapped:33
TGGTGCATACTGCTAACTCCAGCATCATGGAGACAGGATTTCCAGACAGTCTAGCCCAATGGGTAAGGTGCAGGACCCAGTGAGAGACTGCATCTCAAATACTAAGATGGAAGGCTTCTGAGGCACAACACATGTGGCTGATCTCTGCCTTCTGCATGCATGCACACATGCTTAGGTGCATACATACATGCACACAAACACACACACACACACACTCTCTCTCTCTCTCTTACACACACACACACACGACT
>178257 NS=47 contig=overlapped:63
AAATGGTGAGCTAATAGGCATGATTTTCAAAAATTATGTAACTGAATTTAAGTGCACATGGGTTAAGTCAGAAATTTTTGAAAATTATCCATTAGGCAAGAAAAAAATGTGCAAAAGAGATGGAAAGCTGCAGACTTTCCTCTACCAGTTTATGGATGACATCAAAACCAAAGTTTAAAGGAATCCTTGGCAAGGTCCAAAGCAAAAATTTCCATGGGACT
>178258 NS=103 contig=overlapped:13
GTGTGTGACGAAACGCCACTGAAGTTACACTTGAAAATAGCTACACTGGTAAGTTTTTGTGTGTGTGTTTACCACAACTCATCAAACGGAAGCACTGGGGCCTGTTTCCCACCCTGAAAGGATGGGAGAGACCCGTTCCCGTCCTCTGGGACTAAGAATACGAAGACACTCTTCCACTCCTCCAGTCAGGAGAGCATTTTTTTTAAACCAGACTTTTAGCACGACAGGAAAGAGAAATGAAAATAGAACAAACTCACTGATGCACAGGACT
>178259 NS=118 contig=separate
GTATGGCTTTCCTGTCTCCCTGTGTACTCCCACTGTATGTTTAAGAGCAATGAGCTATCAACTGCTGTTCCACAGCCTGGATGTTAAAGTGGTCTTGAACTTTCCTCCAGTAAACAACTTGGTGTTACTTTTAAATTCTGNNNNNNNNNNTGCTCCACTTAAATTCTCAGGGCGCAGGCAGGATCCAATCGGATTATTTGTCAGAATGTACCATCCAGTCCTTGTTTCCCTCTTAGCCAGATCTACTGTGTGTATTTCTCTTGGTACTCTGCTTTCCCAAACTCCCACCTGACT
>178260 NS=127 contig=overlapped:24
CAGTGTCTCTATTCATGATATTTGTAAAGTAGTACCGAGAGAGAGGAGGGCTGGGGAGGGAGGGGGTGATGGAAATGAGGTGCCCCCGGGTTACGTGTGCTGGGTTCACACTTCAAGTTCTCTGTGCTGTGATGCATTCTGTCTAAGCCCGGTTGAGAGGCCAGCTGTTCCCAGGGGCTCTGGTTAGAGGGAGCTACCGTCAGTGGCGACCCAACAAAGATGTCTCGTTGCATCTTGTTCCTATCGATTACCCACCAGACT
>178261 NS=126 contig=overlapped:114
AAATGTTTTTATGGTTCATACGCCCTGAGTTTGATCACCAAATAAATGTTTTATGCCCATAAGGCCATACTGAACTGTCACATGTCCACACAAAGCAACTAGAACCATTAGACACCGATACTGACTGCCAGTAGGTAAAACAGGGGTGATTTCCCCAGTGACACGGGACT
>178262 NS=129 contig=overlapped:104
TAATGTCCTCTAACCCTCCAGAACTATAAAGTACTCTTAAGTTGCTTTTGGGCACATTAACTAATACATAGATTCTGGTCATGTGACTTTCTTCCAGGAAGATGTAAAGCAGCAAGATTACCCACAGCAGAAGGGAACACTGATAGAGAACTCCTTTCTCTTGGTAGAGTTCATCTGACT
>178263 NS=133 contig=overlapped:93
AAATGAAGCGTGGTTTGAGTTTCGTTCTCAACACCGCAAACAATGCTCAGAGTGGGAAACCTCCAATCTCTACAGCTCTCTCAGCTGCCCAGGGAGCAGGGATGGTTTCTGGGCAGGAGAGTAGAAAGCTTGTTTAAGTGAGATTCCTATAACAGCCTCCTTAGCTCTCTGCTGTAACATCTCATTTGACT
>178264 NS=112 contig=overlapped:19
CTATGCGGAATTGGAGAAGGGACTTGTAGATAGGGAGGGCTTTGCAGTTCCTGGGGAGGTGAAGAAACCAGAGACAACACGTTGGACCCCTGGGATGCCCAGCCTGCTGTATCTGAGCGCCTTCTGCCTTTCATCTGGGATGCCACAAAGACCACCCCCTGGAGCTGTGAAGTCTGCACCCTGCAGGACACAAACAGGGACAAAGGAGCTGGAGTGGCTGCTTGCTTCTCTTTGGTCTCCTGGATGAGCTGGGATACATAAGACT
>178265 NS=91 contig=overlapped:105
AAGTGCAATAGGTTGTCAATGCCTACTTAAAGAGAGAGAATCAGTCCTTACCAGTGATTACCTCTCACATAGGTTGTCCAGTCCCAAGGGATTTGTCCTAGAAACCTGAACCTTAAATCAAAATCAAAATTAAATGGATTTAAGGAATTACATGTATTTTTCTCAATACACATATGACT
>178266 NS=121 contig=separate
AAGTGTGACACACCCACAGCGTATTTCAGAAGCTCACAGAATAGTTCAGTCCCACTGAAGCAGCGAATAAGGATGGCGTGTTCAGCAGCCATGCCACAGAATACGACGTTCTCTCCAGAGTAAGGTCCCAGCAGCTCTGGCATTTAATTGAACACTCGGCCAATTTCAATGCTGTCTTAATCAGCCGATGCTAAATGACTATTCTGCTCTGGAGCTGAAGGAAAGGTTGAAGATGCAGAAGTACCAGCCCCAACAATGTGAAGATGGATCCCTGGATTTATGTGACACTGGACT
>178267 NS=117 contig=overlapped:25
TTGTGGAACAAGCCCCGAACCCCATCAGATGGTGGAGATGGTTATCCCCACAGCAGTCAGGATGCTAGCTGTTACACTAATGGGTAGCTCTAGCCTGGCAGTTGCCCTTCTGATGAAGAGTTCAAAGCATGGAAAGATGAATGATGCCTTTTCTTGTGCAGTAGCCCTCTCAGCCTGGTGGGTTTAATGCTAGCTGGCAGGGAGGACATTTGTAGCTCACTACCCTCCTGCTTTTCTCTGAGTATCCTCTCACGCGACT
>178268 NS=119 contig=overlapped:84
ATGTGGGATTTCCATAGCCTTTGTATTCTGAAATAATGCTTGCTCCTCCAGGAGACCCAAACTGCTGGCAGAGTGAGGACCAACAGTCCCGTGATGGCTGCTGACTTGAGCCAGTCATTCTCATCTCTGGACTTCAGAATCCACAGTGATTAGGTGACACATTTGGCCTGCATGGTGTGTGAGAACCTTTACATACGACT
>178269 NS=127 contig=overlapped:97
AAGTGTTTGGGTACATACATATCCAAACCTCTCCATGAGTAGGGCCTCCCACTGGGAATGTGGGTTAATGCAAACGGCAGTGGCTCTGAGGATTATATTCTGACCTCACAGGCTACCTAAATCCTGCTTCAGATCTCCCAGTTTTCCTTGTCCAAAATCCTGCAAATTATACTATGTACATGGGACT
>178270 NS=113 contig=overlapped:52
GTGTGTCCCCCGCCACACACACAGTGAAGGTGTACAAACATGAGTTGACGAGACAGTGAGAGCCTGGGAAATAGCTCGGCAGGGAGAGGTGTTTGCACCAACCCTGACAGGGCACCCGGGATGAGATGGAGCCTCACTGTGGGAGAAGCAGGAGGACCCCAGCTGCATCCTGAGGGCTGAGCGGGGCGCCTCACACACGCGGGGTGCGTCTCGGTAGAAGGCCCACCCGACT
>178271 NS=35 contig=overlapped:82
GTGTGTAGTGAGTGCCACATCCTAATCCTCCCATAGGTGCAAGGAAGATTCCAGGAGCCACCATGGCCATTCCCTTTCCCCTCCCATTTCACTTTGTAGCCTCCCTTCCTTGTTTCCCAAGATTTACTGAGTATACATCCAGTTCGAGGTCTGGCAGGGCAGAGCTCTACGGAGGGTCTACTCTGATCCTAGACACAAGACT
>178272 NS=118 contig=overlapped:108
TAGTGCCTAGATACCCCAAGGGAAGAAGCAGACCTGAGCAGGCAGCCTTCAGCCTGCAGTAGGTCAAGAAGCAAGGAACAGGAAGGTCAGGATTCTACCTTGCATTACACCTAGACCCTCACTGCTGCACCTGTTCAGAATGAGGCTTTCCCCTTTGTTCACACACACATACGACT
>178273 NS=23 contig=overlapped:136
GGATGGAGTAGGGTTGGTGAACTCAGTTCATACACAATGAGTGTGTGATGGCAAGCGACCTTTCTTGGTTGTGTACCTTCAGCAGGTGACTGTGTATTTGGCTTGGTGTTGTGGGGGGAAAGCAGAACCCTACCATTTCCATCCGACT
>178274 NS=105 contig=overlapped:112
AAATGTGCCCTTTTGCTTTCCCTGCAGCTTGCGTTAAATGACGAGTAGCAGTGGCTGCTGCATCCTGCAGGCAGGAAGTTCTATCTACCGAGGCTCCGGATGAGGTGATCCACTCTCCCCCTCTCCCTTCCCCGGTGCAGGGCTGGGACAGGATCTGCGAGGCACACCTGACT
>178275 NS=109 contig=overlapped:92
GTGTGGTCCATGGTGTCCCCTGTCCTTCGGGGACACTTTGCCGTTACCTTCCGGCCTCTGTAGCTGCTTTTCTCAGATGTCTTCGCAGACAACTTTCTTTTCCTTTTGCTCGTTTGTCAGACTTTGTCTTTGGTGCTCTACAGATGGACACTGGCCTATCTGTATCAGCCCATGTATTTGGGCCACCAGACT
>178276 NS=96 contig=overlapped:96
GTATGGAGAGCTGGGGAGAAGGTCAAGTGCACTGCTTTCTCCCTCTTTGCCTTAATCTTGTGCTACAGAGTCTATCTGTCTGGATGTAGAGATAGGCTAGCAGCCAGAAAGCTGTAGTGACACTTTTTTCTCCCCCTGCCACTGTTCTGAAGTTACAAGCCCTTGCACACAGAGCTTTCCATCTGACT
>178277 NS=26 contig=overlapped:31
AGGTGTCATCCACCCAAAGAGCATTAGACCCGTCTGATACCTTTTTCTCAGAGGCGGGACCTGGGGCATCAACCCGCATGCAATCAGACATGCTCTTCTCTGGGTCTACAGCAGCTGACCCTGAGTGCAGTGCTTAGCCTCGCATCCTGAGTGTAACATTTTAGCTTTTTATGGTAGCCAACCCAGCTTGGGGAGACTGTCCTGCTTCAATGGCTGTAAAGGCCTGAATGGTCATGGCTGCATTACACTGGACT
>178278 NS=104 contig=overlapped:114
TCATGTTCAGCGGAGTTTCAAAGCAAGTGACTTGTGGGATTCAGTCCCTAAATTACTTCTACTGTCACGAGTTCAGGATAAAATCACTTGTTAATGGAGAAGTGAGGGCAGATTCTTCTCTGATTTAGCCCAGGTTCCTCACGTCTTTGTTCTCTGTGATTCATTTGACT
>178279 NS=110 contig=overlapped:98
CTATGAAATTCTCTAGCCAATAGATTATTTGCAGAAACAAAGGTAGAATAAAATGAAAATCTCAAAAATGATGAAGGGTAGAAATTGATTGGCCCTTTGAAGATTTAGAGCAGACTAGGGCAAATAAAAGTCTGCTGTCACACTAAGGGCCAAGCAACTAGACATTTAATCTAGAACCATCTGACT
>178280 NS=122 contig=separate
TTGTGGAAGGGACCCGAGTCTAAATACTGAATTCACCCATGATTTGTGTGTAGCCTTTTGCACTGGTAGACACAACCTGTGGGTAATTTCATTCAGTGTTTGTGGTGTGCCTGGATTTTTGCAGCAATGTTTCAATTGAGCTGATTCTTTNTCTGTTTAGAATTAGGATGTGGAATTTCAACTCGTGGTCACATGCTGGTTGTCTCAGGATTTCTGTTGTCATGATAAAATACTACGGCCAAGAGCAACTTGCTGGGGAAAGGGCTTATTTCAGATTATACCTCCACATCAGACT
>178281 NS=111 contig=separate
ACATGCCTTTAATACACAGCTTTATTCCCAAACAATGAGGAACAGACAAAGTGACAAGTCAGAGAAAGATTTGACAGAATGAGTCAGGGCTACAATACACTAAGCCTTAAGGAAAAAGAGGATGCTTAAGAGTAGTGCAGNNNNNNNNNNGAGAGATAACGAGACAGACAGCACAGTACAGGAATATAGTAAAGTTTTAGAGACAGTATGGATTGTAAAGATCTCTGCAGTTCACCTGAGGGCAGTTCAGTTCAGGGAGTCCAGTTTTTTTTAAGCAGGACAATTCATTGGACT
>178282 NS=90 contig=separate
GTATGGAGAAAACCTGGTATTTTTATTAACTATTATTCTACAAGTGTATATCCTATCTAATCAATTTAGAAAATCTTTCTTGTGAGAAGTGAATTGTACGTTCATCTGAACTATTATTCCTTCTTTGTACTTTCTAAATTNNNNNNNNNNGATAAATGCTTGTAGTATAATGTAATAAACCATTCTGGTATGCTGCATTAAGGACACGCTTTTCCAATGGTCTCTCCAGCTAACCTTCACAGTCATAACTTGTTCCTCTAACTAACGATCGTGTTTCTGTCTGCTCATCAGACT
>178283 NS=89 contig=overlapped:98
AGATGATCTGGCTGTGCATACATACCTCCCTGTGTAAACACAGTGTGAAGAAAGCCGGGAAAACACACCTTCTCCAGGCACACGAGCTGGAGGTGGTGCACCTTCCATTCCGTCTGTTAGGTTCTGACTTTGTTTCTGTGGCCGTCACATGCCCCTGCACTCACCTTGACAGACACACACTAGACT
>178284 NS=113 contig=separate
CTGTGAGCAAATTTTGCTTAATTTGAAGTGTGGACATCCACTTCTAATCCAGTTTTCTGAGGTGTGAAGACACACCTTTAACGATATCTTTTGAGATGGGAAGAACCACTTCTAATCTGGGCCATGCCTCATGCTGGAAGNNNNNNNNNNACATAAGACATGCAAGAAGGAAGCTTTTGCTCTTTACCTGCTTTCTCTCACCTCACTAGCAAGTCCATTCACTCACTAGTGGTAGAGCCTAAATCTTCAGGATTCCAGCACAAACTAAAATCCAACTGAGACATTCACTCGACT
>178285 NS=111 contig=overlapped:107
GAATGATAAATGGTGCAACGGATGACAGATATTCAGGTACAGATGAGTGAAGACTGATATGTGATGATTAAGCTGATAGGTGTTATAGACAGATGACAGACAGGTGAGTAAGCATTTGTGTACAGCAAACCAATACTCCCGTTTAACAGTCATTGTCACATATTTTCCTCACAGGACT
>178286 NS=105 contig=overlapped:18
CTGTGAAGGAAGAGACGAAGGTTTCATTCTCAATGATTTTCCTATCATTGGAACATGTCAGTTGGTGGTGTGACAAAAGCAAAGAAAAAAAAAATCAGCATTCCATCCCATTTACGGAATCAAGTGTCCTGAGACTGACATAATGTGCAAGTTCATGGATCCACTCAGAAGGTATAACCAGACTATGACAAATGATGCCTTCTGACATGTAGTCACATTCCTGACTAGGTCAGTCCTCTGACCTCAATGAAAACTGTACATGCGACT
>178287 NS=106 contig=overlapped:89
CTGTGTAGTAGGCCTGGCGTGGGTGCTGTACTCCAGTTAAAGAGACTTGCTTCCACCATCAGTTTCCTATCCTGACCTACCTACCTATTAGTATGAGCAGAAACATTCAAGAACATGTTCAGTTCTCCTCTCTGGCAAAGGAGAAGCCCGTGGTGAAACTTCAGAGTCATTGAGAAACTTAAGACTCATCCGACT
>178288 NS=53 contig=overlapped:21
CTGTGGACCACAGATGAACAAGTAAATTGTAGGGAGAAGAAAAAAAAAGATGGATGAAAAAGAGAAGCAGAATGATCTATGCACAATAGAAGCAGAACTGGAGACTCGAGGGCAGTGAGGGGATGTGAGGAGCGGGCGATGACACCTGAGGCCATGGTGAGGTCCTGGCTGGTGCTGCCACAAGGGTCATGTCGGGGTTCATGGCCCTTCAGCAGCAGGGCTCTGTTACCACCAAAGGTCCCTTGTCTGGACTGCTGCCTGGGGCCATGTGACT
>178289 NS=105 contig=separate
AGGTGTGAGTGGGGGCTGGAGATGTAGCTCAGTGCAGAGCTTGTCCATCATGTACACGACCCTGGGTCTAATCACTAGCCCAAATAAGTAGTTTTACATAATTATAATGCCGTTAGTGTGGCTATTTAGACTTTTTGAAATTAAAAAGCNAAGAGTTCAAAAGCACATGGCCACATCTCCAGTCCTCTGGCACCTACACAGGTTCCCGAGATCGATATCGTTTATGGTAATTTATTTCTTTTGCTTCTTTTTCAGAGCTGGAGGGGTGAGATGCAGGGTCTCTCCCATCAGACT
>178290 NS=67 contig=overlapped:65
ACGTGCTCTCCCTGGGCGGTGTAGCGGTCGCCAGTGAGTGACCAGTGAGTGAATATGTGATGAAGCAATGAGAAAGAGGGAATGTGCCGTGGAGAGATGGGAGAGAAAGCAAAGCTGAGCAGTTCATGCGTTGTGGACAGGGGTGGAGCTGGAGATGCAATGGCCGTGAGAAACAGGCGGGTATGAGGAGCCTGCCCAACCACGTGGGGTCATGGGACT
>178291 NS=44 contig=overlapped:60
GCATGCTGAGAGGGAAAGCCAGATACCATGAGAGCAGCCCGCTGCCTTTATGTGAGGGTCCAACTCAAAGTGACAGCAAGCAGGCTAGTGAGTGCCTGGGTCGCTTGGGAGTGGCGGAACACTGCCAGTGCTAGTGCAGCTTTCTGGAAGTGTTGCAAATGTTCTCAATCCTGATCCAAGTGGCAATTATACAATGGTGTAAACTCGTCAACAAACACCAGACT
>178292 NS=55 contig=overlapped:65
GGGTGTACGCACACTAAACGGATAAATCGCTGTCAAGGTAGAAAAAAGGAATCTTAAAAATGTTCACCATCTTGGTTTGTAAAACTCGTTTGGATAGACAAGTCCACAGCTGCTTTCTTCACATCTTCAGTAGTGGCGAGAGCCTTGAGCCTTATGTGTGCTTCCGGCACCACCACCTCTCCCTTCTGTCCCTTTTCCGGACCAAGATCACATCCGACT
>178293 NS=101 contig=overlapped:67
TTGTGGCTCCGGAGGAGACATGAGAGAGCATTTGTGGCCACTTCTGCAGTTATCTCTTCGAGCTAAACTGTAGATTTGCATGTGGATTTATAGAGGGAAAGATCCAGGCGAAGTTTTCGAGTCATATGGCTGAGCCATATGGAATTGCCTTTTTGTGGCCTAAAAATGGTTAAAAATTCAGTGATTTTTTTTTTGTACGAGTCAACCTCATCGGACT
>178294 NS=57 contig=separate
TGGTGTCCGAGGGCAATGTCTTCTGGGGCCATTACAGGTCATTATCAGCAAATCTAGAGAGACTTATATAAGTGAGTCATAATGCCCCAGCATAGATCCTATATATTTGTTGAATGGGTGGGAGTAAGGGAGAATAGAAANNNNNNNNNNAGAAAGATGACAGAAAAGAGAAAAAGAGATAAAATACTGCTAGGCACTAGTAAAGCCCTGGGTTCAATTTTCAGAATGAAAGAAGTAAAAAAAAATGCATTTTCAAGACACATATTACTACATATTACCTGCATACATATGACT
>178295 NS=122 contig=overlapped:99
AGGTGTAACAATTTATCTGGGAACTGTGGTTGAAATTGGCAAACAGGCTTTTCCTCACTTTCTGAGGTTCGGCTCAGCTGGGCTCTCTAGTATCACAAGTGCAATCAATTGTCAGTAAGGGCTACAGTAACCACAAGGCTCAGCTTGTGACTCCACTCCCAAGCTCACTCACTGTTCACAGGACT
>178296 NS=91 contig=overlapped:112
TAGTGGGAACTGGGAACAAGCCAAATGTCCATCAACAGAAACACAGATACACAAAACAGAGCGTGCACTGCCTGGGTGGACTTCTACAACATCATGGCTGATCTTCACGAGCAATATGCCAGTGAATCATGTCATGCCCAAAAGGACAGCCACCAGGTAATTCCACTCGACT
>178297 NS=46 contig=overlapped:109
GGATGCACTCCAGATGTGCAGTCTGCAGACACATGAACAAGACCATTGACCCACGCTGACTCCTGACTGGATGGTAAAGTCCTTGGAATGTACCACAACTGGGTTTTCATGTCATTTAAACAAACACACACACAAAAAAAATGCTGGTTTCCCTTGAATATAGCAGCACCAGACT
>178298 NS=47 contig=overlapped:116
ACATGTGGCTGCCCTGGTTGATTTTACTTGTTGATAAGCTGATGGCTCCTGGTGATTTCATTGGTTTAGCCCTTTGTCCTATCTGATACTTTTGATGCTGTTGTTGTTTTAATTTTTTAAAAGGACATGTACATTTTATGTGCATGAGTGTTTTGCTAGCACATATGACT
>178299 NS=81 contig=overlapped:19
ATATGGACCTATCTGCATTGCCCACGTGGCACGCTGGGGTTGGCTACCCAGAGGCTATTTAAGCTGTGGGCTGGCTTTCCCCAGGGTCAGATGATTGTTCAAGGTTCCTGAATAAACTGCATTGAAAAAAGAATCAAGAAGAACAATGTTTATTTTTAACAATTCACTAGGAATTTGTTTTTCTACTTGCTGCTACCCCTTTAGCTTTTGCTGGCCTACAAGTCTTATTGATAAGGCAGGAATTTGGAAATGGCACATTGGACT
>178300 NS=130 contig=overlapped:37
GTGTGGTGATCCAACTTATTCTCTCTGGAGTCTGGCTGGGAACCTCACCTCCCTGTATTGACACAGATGCACACTCTGAACATGCTCATATCATCATTTTATGCAATAAGGGCTCAGTTACTGCCTTCTACTGTGTGCTGGCTTACTTAGGGACCCTAGCCTTAGGCAGCTTCACTGTGGCTTTCCTGGTGAGAAACCTGCCTGACACATTCAATGAGGCCAAGTTCCTGACATTCAGCATGCGACT
>178301 NS=41 contig=overlapped:80
AAATGTTCAATGTGCACCTGTCTATTCATCTAGACTTAGGGTTGGTCTTCAGACCTCAAATGACCCAGATCTACAATGGGCCTTCCTACCTCAAATAATCCAACCAAGAAAAATCCCTTACACGGTTTGCTCAGATGCTTGGCTTTTAGTTAGTCCCGGATGAAATCAAGTTGACAACCAGGATTAGCCATGATGCACATGACT
>178302 NS=84 contig=overlapped:112
AGATGCGCCAGCCTCTGCCTGCCGAGTGCTGGGACTAAAGGTGTGGGCCACCACCCAGCTATAGCAAGTGTTCTGAGAGAACACTGCTTTAGCTATGAATGTATACCCACTTACACAGTTACAGCCATGTGTTTATTTGGGGAGGAGGGCTCCCGCAGTCTTCCATGTGACT
>178303 NS=132 contig=overlapped:70
GTATGCTGTTAGGGCTCCATAAGGTACACCATACAGCCAGGGAAAGGAATCACTGGGCTAGATAATGGTTACTGCTACCAAGCTCTACCCTTAACTCACTACATAAGCATACTCAGGCTCATTATGTTACTGAGCCTGTATTTTCTAGTGCAGAAAATGAACTATAATTTACCTCTCTTAGACATGGTCATTTTCCATTCATTTTCATAGGACT
>178304 NS=98 contig=overlapped:86
ATATGTATCACACATAAGGTACACACACAGACTTCTTGGACTAATGTGTGTAGTAGCAAACTTAAGCTAATTTCAGAAAATAGCTGACTTTTAAAATAGTTATTGATGAGCATTATGAACAAGAAATGGTGCTCTGCCTTAATTTGGATTTCATACTACCATCGTGTCACACAGTTAATTTCTCTGTTACATTGGACT
>178305 NS=28 contig=separate
ACATGAACAGCAGGGGACTGTTAGTTGGTATAGCTGCTCTGCAAGGCCATTTGATAACCCACATTACAAGCCATAAACATTTGATTATTCTGTGATTGACAAAACTCACTTATAAAAACTAATTTTTTCTTTTTTCTTTTNNNNNNNNNNTTTTTTTTTTTTTTGAGACAAGGTCTTTCTGTGTAGCCTTGGTTTGGCCTGGAACTTGCTATGAAGACTAGGCTAGCTTTGAACCCACAGAAATCCACCTGCCTCTGCTTCCTGACTGTTGGGATTAAAGGCATACACAAGACT
>178306 NS=45 contig=separate
GTGTGGCAGGCTGAATAACGACCTCTTTAAAGACTCTCCTGAAACCTGTGGCTATTAAGTTAGTGAAGACATGTCAGATATTATTAAAGATCTAAGATGGAAATATTTTGAGGGAGATATGCCCAAAGTCCTTTGCATGCNNNNNNNNNNCCTTTTTTGCAATAGGCAAACCTGGAGTTGCGTCTCCCACCCCAAATCTCCCTGTAACAGGTGGCTAACCTGGAGTGTACATGCAATGCAGAGTGTACTTAGAACACAGAGGCAGATGGAGATGGAACACACAGACACAAGACT
>178307 NS=83 contig=overlapped:72
GAATGCAGATGCCCTCAGAGTGCAGAAAGGCTGTGAGCTCCTCTACAAATGGAGTTACCGTCAGGTGTGAGCCACTGTGTGGGCGCTGGGCAGCAAACTCGGGTTTTCTGCAAGAGCAGCCACTGTGCTTAACCCCTGAGATGGCTGTTGATGGTTGCCAACTCGACCACATCAGGAATTAACTAGAACCCCAAAATGGAGGACATTCGACT
>178308 NS=111 contig=overlapped:109
CTGTGTGTATATGCATGTGTACATGTCTTTGTGAATATGCATAGTGACACGTATGTTTGTGCAGTAGTAAGTATGAGTACATTCCTGGGCACGTGCATACGTACATGCATGAATGTATGTGTACATGTGTGCTGATTACATGTGCATATATGCATGTTCATATTGCACACACATGTGA
>178309 NS=124 contig=overlapped:27
ATGTGCATTGCTCTTTGGAGTAAGAGATTTAACAGAGGAGTTATTAATACCATGGACAGACAGACAGACAGCTTTATGGGGTCTCTAAAGATCATTCATGCCCCGATGTCATAGACAGACCTGTAACATGGCAGGGGCTCTGATGAATTCATGCCCACGAGGCAGAGAGGGGTCCCTTTTTATATGTATTAGAGGAAGGGGGGATTCACAGCATGGGCCTGTAGCCAGTCTCCCTGATTCTGAGGTGGCATGGGACT
>178310 NS=94 contig=overlapped:109
GCATGGGAAGTCTCTGTGTGGGAGACTTTTAGGCCTGTAAACATCCATGACAAAGTAGCTGTGGTTGATATTGGTCCTGGCATAAAATCAATCATTCCTTAACACTCGCGCTGGTATCCAGAAGGCCTGATATTTCCCTATATGCCTCACCTCGTGAAGGCTTTGCCATCTGACT
>178311 NS=120 contig=separate
CAATGCAGGGAGAACAAAATCTGCAGTGAACCAGTCGACGATGTTGACAGCTTTGAAGTCTGAGTCATGGCATGGAGAGAAGTGGAATACTGCAATGTAGTGCTATTTGACGTTTAATGTGTCTAAAAATCCTCTGTGCTNNNNNNNNNNTGTGCTCCTTGTTTAAATGCAAATTCGGATTCAGCTGACCTGGAGCGAGGCTCTAAAATTGGCATTTCTAGCAAGCTGTTGGGGGATTCTGATGCTCTTCCCCTTGGTTAACAAACTCTAGTATATTACGAAAAACACATGACT
>178312 NS=110 contig=overlapped:42
GGGTGGGAAAGCTGGCCCTGCCCCTTGCCAGCTGCAGCACAGGGTGAACTAGCCAGGGCCCTGCTGGAGAGCTTGCCCCCAGTGGTGTAGGTTCTGGGGAGCTGGAGGGATGACGACCTCAACTACCACCCAAACCCACAAGCAGAGCTTTGAGTTGGCCCACTCCAACATCTACCTCAGCTATGAATTGCTAGAGCTCCTGCTGGGGCCAGTCCTGCTGATCCAGAGCTGCAGCATCTGACT
>178313 NS=50 contig=overlapped:60
GCATGAGGATCTGAGTTTGGTCCCAGCACCCACATAAAAGCTGGTATCCGCAGCTACAATCTCAGCACTGTGGATGAAGACATAGGAAGTTTTCTGCGGCTCAGTGACAGATACTCTGGCCAAAATGAAGGGCTTCAGGTTCATTGAGAGACCCTGTCCAAAAAAGACTAATAGAAGAACCCAATACCAATCTCTGTATTCCCCATACATACATACATACGACT
>178314 NS=62 contig=overlapped:113
AGGTGGATTTGGTTGTTTGTAACTGTATGCTTGAAATGGAGTTTGACAGCATTTCTCATTGTACCAGCTAGTGTAAGCTAGTAACAACTGCTATCGGAAGGAGGAGGAGAAGTATTTCATTAGCTGAAAGTCTTGATGTAAATATAAAGGTTTTCATTATAACATTAGACT
>178315 NS=121 contig=separate
AGGTGAAGGGGAGACTCCGGGTTTGCTCGTTGCAGAGAGAGAAAATGCAATATGAGGACACAGAAAGAAGATAATGACTCACACGTCAGGGAGAAGGCAGTCGCGCTGGCGCTTGGGTCTTGGAACGTCACTGTTTAAGCTACCAAACCTTAATGTCAGACGCAGCAAACTGAAACGGTAAGCTACCTGATGAAAAGAGTTTAACCAACTCAAAATTAGTTAATGGAGGTTTTTCTGAAGAAAATCAATGTTTACTTCCTTGACCACTGCTTTGTTAGAAGTGATCACGGGACT
>178316 NS=106 contig=overlapped:105
ACATGTCTCAATAGGGTGGAACATTTTAATTAACGAATCTATTTTGACACAACATTGTCATACAGATTGCGCAGTTTCTAATCTGTTTCACTCTTGGTTGTGTGCATTTGATGGACTTTAAACAATGCATCAAGGCATGTTGCCAAACACGATAATACACTCCCCTTATTCACGCGACT
>178317 NS=72 contig=overlapped:103
AAATGGCGAGGAGGAACAAGTTCAAACTCCATAAACCTCAAACTCGAGATTTAAAATCACGTCCTGAGACGGGTGGGAGTGGGACAGCTCCCTCCTTGATTCCATGTTTTACTCAGAGCAGGTAAGCCCGGTGACCCCAACCAGGAGATCAGGAAGTCAGTCATATAGCACGCACCTGACT
>178318 NS=108 contig=overlapped:62
GAGTGAGTAGGCAGAAGAGGCTGTATCTGGAGAAGGAACTAGGGACTCTGTCTGTGTAGTGCAGACAGGCTCCCATGGCCCATAATTCCACCGGAAGGACCATTTAAACAAGAGTTGTGGGTGTACTTGTCCTTCCTGCGTTTAGGAGCAGACTTTACTATTCACATGTTTCAATGCATAGGTGGTCTCTGCTTCCTTCTTACACAAATGCAGCACCTGACT
>178319 NS=78 contig=separate
AGGTGGGGAGGAAAGGGTTATTTGGCTTAGGCTTCCACAGCACTGTTCATCATTGAAGGAAGTCAGGACAGGAGCTTAAAAAGGGCAGGAACCTGAAGGCAGGAGCTGATGCAGAGGCCGCTGGGAGGTGCTGCTTACTGGCTTGCTCCTTTGGCTGTTGCAGCCTGCTTTCTTATAGCACTCAGGACCATCAGCCCAGGGATGGCACCACTCACAGTGGGCAGGCCCTCACCCATCAATCACTAATTAAGAAGATGCTGTACAGACTAGCCTAGAGCCCAGGCTCATGGGACT
>178320 NS=100 contig=overlapped:91
GAATGACTGTGTGAGATCAAGGGGCCCACTCCTTGCCCTCTGGCTCTGTCAATGCATGTAAGTTACACTGGAGTTTAGGATAACTGCTTCCCTGATAGGGCTGTATTCTAAGATTGTTGTCAAGTGAAATTCCTCCTACCCAGAAGATCTAGTGCACCATGCCTTTGATCAGCCTGTCCTCAGGCACCTGCATGTGA
>178321 NS=127 contig=overlapped:108
GTGTGCCTGGTGCTTATCAAGACCGGGAGAGGGTGTAAGATCGTGTAAGATCCTTACAAACTGAAGTTACAAGTGGTTGTGGGCCACCATGTTGGTACTGAGAATCAAACCCTGGGTCTTCTCAAAAAGCAGCCATTGCTCTTCACCAATGAGCCATCTCTCCAGCTCATGGGACT
>178322 NS=93 contig=overlapped:81
CTGTGCTCCAGGCACAGGCAATTTCTGCGGCCAGCCAGCTGGCAGACACTGAACAGTGTGCACCAGGGCAAAAAAAGACACTGGGAGTCCATGTCTCCAGAGAATCCACGGGGAAGGAAGGAAACTACTGACCTAAATCACCCAATCCTTCCCTAGAAAAAGTCTAGCAGTCTAGTGGGGCCGAGGCGCCATCACACAGGACT
>178323 NS=60 contig=overlapped:100
AGGTGCACTCATGGTCCCTTTCCCCAGACACTTCCTGTCCCTATCAGCATGGCTCTTTCCCTCCGTCAAGGGCTTGCTTGAATGTCAGCTTTCCTATAGCTTGCTCAGGCCCACGCCACTGAGCTTCCTCTCCCCCATTCTCTTTTGTCCCTCGATCAAATCACTCTTTATATACCATCCGACT
>178324 NS=21 contig=overlapped:14
ATATGTTTAACAATCAGCTATCAACCTAACTATTTATCATGTACCCCATTTATTTACTCTCTTATGCTTAAATAAATCTCTGTTTTAAAACCAAAAGTATGGTCATTTAATGTCTTCTCAGATATACAGAGACTAGCATAGATCATTCATTTGGGCAGGACTCCTCTCAAACACTGGGATTGTGGAGGTTAGGAGTACCTCTGTGAGCAGGCTCTACCCAGCTGGATCTGAACAGTGAGCATAGGTGATACAGGTGAATCACACATGACT
>178325 NS=97 contig=overlapped:102
TTGTGGGATGGGTGAAGAAATGGAAACACTGAGGGGTTGCCAGCCAGCCATCTAATTGAACTGAAGAGCAAACTGCAGGTTCAACGGGAGGCTGTCTCTCAAAATAGAAGGTCGTGAGTGGTAGAGGATGACACCCAAGGGGGGTCTCCAGCTGCCATGCAAGGCAGAATGCACATGCGACT
>178326 NS=123 contig=separate
GGATGACAGGATGTCCCCTTGCCTGGCTTATGCAGTGCTGGGAACTGAATCCTGGCCAAGCCTGCTACGTTCTACTACCTGGGCTATAAGTGCAGCACTCATGGGATTCTTTTTAAACAGAACACTTCATGAACAAAAATNNNNNNNNNNTAATACAGCTAAGAATACAGTCCTATGTGTCTACTATCAAATGGAATGGATTAAAACTTGCTGATATGATACAGGCTCCCAAAGGCCTCTCCTACATTCTCCTCCAGCAACAACTGCCTCAAATTTCCTGCCTTTCATTTGACT
>178327 NS=129 contig=overlapped:17
ATGTGTGACAGTCTTCAGTGAACCCACAAGTCAGTACTGTTTTCTAATTAATGTCACATGGAAACTAGAATCCACTCACCAGTGTATTGGCCTTGACTACCTTATTTGGAGGAAGAAATTAGTGCAGAATGTTAGTAATGCTAAGAAAAGGGAGGGGTATTTTACAGTTTGCCTGGATAAAAGATTTGTAGCCATGCTTTTAACTACTAGACAGGCAATTGCTTTCAGGTTAATCATAAGATAATGCTGCCTTCTTTCCATAGGACT
>178328 NS=130 contig=overlapped:88
GCATGGATACACAGAGGATGCCTATCACAGCATTACTCCTAACAGCAAGAGCTGGAAGCAAGTCAGACGTCTATCATTCAGTGAATGCCAAGCCAGTGCGACCTAGCCACACAGCATGCTACTACTCAGCTGTGAAAAGAAATGAGATGCTAGCACAAGCCACAGCATGATCAAACCTCAAAAACATCATGCGACT
>178329 NS=96 contig=overlapped:104
GAATGGCTTAGGCGCACTTGTGAGTCAGGAAACTAGGTTAGCATGTATGGGCATGGTACCTGCGGGGTTTCTCAGAGAGACCTCATTATGCTCACAAACACTGTGAATCTGCACTGGAAGACAGCACCTTTGACAAACCCATTTGCCTTCTAAACCTTCTTTTGGAGGTAGCACGTGACT
>178330 NS=86 contig=overlapped:96
AGGTGCACACCTTGTTAGTTTGGGCTTTGCTTATGGTTTATATTTGTTTGCTTGTTTGTGTAATAAAGGCAACCAACTGAGCTCCCATGGAAAGTACATTAATCCCTTTTAGATACAGTACTTCTGATGACTGGTCACTCCATTCCGCCTTCTAAGTTGACATAAGGAAGAGCAGTGGACATACGACT
>178331 NS=126 contig=overlapped:88
CTGTGTCTCTACAGACTGTGCTACGAATCTGGGATTGTTTGTTCAATGAAGGCTCCAAAATCATCTTCCGGGTTGCTCTGACCTTAATTAAGCAACACCAGGAATTTATATTGGAAGCCAGCAGTGTTCCAGACATCTGTGATAAGTTCAAGCAGATCACCAAAGGGGACTTTGTGACGGAGTGTCACACATGACT
>178332 NS=66 contig=overlapped:107
ATGTGAATTGTGTGAGTTTTAGTTTGAAAAATTAGGAGAGAGAACAGAAAGTCATCCCAAGAGTTTGTGGAGATTAGTATGCTTGTATGATTTGATCGAATGTCTCGGAACAGAAACTTCCAAGCTACCTACATAACTTACCCGTGATGAAGGCTGTGGCATGACAACCACCCGACT
>178333 NS=67 contig=overlapped:115
ACATGGTAGAAAAAAGAACTGGTTCCTGAAAGGTGTGCTGGGACCTGCATATTCACAACCCACACTAACATCATCCCGGTTACACACAACAGCAGCACTAATGAATAAAGCACATTTAAAAAGGGAATTCAATTCCTTGCTACATTTAGGGTCAGGCCCACATGGGACT
>178334 NS=135 contig=overlapped:86
GTGTGATCACATTGTGGAGGTCAGAAGACAATATTTTGCTTTGGTTTCTGCCTTATACCCTGTTTGGATGCAGATCGACCAGGCTAGCTAGTCTCAAGCCTCTGGGACTTGCCTGTCCCTACCATGCTGCCATAGTAGACACATGCCTTGTGTAGGGTCTGGGGATTTTAAGTGAGGTCATCACACTTGCATAGGACT
>178335 NS=104 contig=separate
ATGTGTGCACAGCGCCCACTTCTGCACCCCCTGGGCCGGCAGCTCCAGCCTTCCTTGTTGCCTTGGGAATCTCAGTCCTCAGTGTTGTCCTGGCTCCTCGGGGTCCTCTGCAGGTCTGAGTCTTACGAGCTTGTCAGCTCNNNNNNNNNNGCTCCTGCAGGGTTGTCCTGACCTCAGCGACTGTGGGTTGTCATTTTTGTTATCAGATATTTACATGTTTTCTCTCCAGCAGGTGTTAGTTTACAGTATGCTGTTAGTCCGGCTCAGGACCTTTACATTTTTTTGCACATATGACT
>178336 NS=122 contig=overlapped:85
GAGTGAAAGCAAGTGTTCCTATGAAGCAGCCTTAGCCCGTACTGCAACTTCAGCCTAGGAATGTCCTTCCCAGCATTCCAAATGACTGACTTTTCCCACTTTACAGCAGCAGCTTAACTTTTGTCCTTTCCACCCAATGTGAAAGGTTAATTTTTTTTCCCTGGGGTACACTGCTCATCATTTATAACTTCATATGACT
>178337 NS=42 contig=overlapped:118
ACATGTTCTTTCTTTTGTTCCTACCTCATGGCCAGTACTCTGCCTTTCATGCTGGTACATCCCTCATCATAATAACAGTGGCTCAATAGTATACTAATAGCCTTCATGATATTTTGCAGGAGGCTGAAGTTCTCTAAAGCCATGGCAAATTACCTAGCATCTGACT
>178338 NS=137 contig=overlapped:111
GAATGAGTCCTCCCCTGACTGGTCCAGATCTCTGTCTTTCCCCACTGGCTGCAGGAGGCATTTCCCTTGCAAGCCACATGGACTCCTCAAGCATCACTTCCTGTGTGGTGCATCTATCCACTGCTAGAGTGTGAATTGCTCTCCAGAGAGCACGTACTTGAGCACACAGGACT
>178339 NS=114 contig=overlapped:80
AGGTGAATAAAATATATTTCAGGAAGGGACTGACAGTGGGAGCAGATGGATAACAGACTGGTTCCCTCACTGGAAGAGCCCAGGTCCTTCAGCATTGCTTGGAACCAAAAGAGTGCCTGGGATCAAAGCAGTGACCACCCCTCAGTTACCTAATGAGGCAGAGGCCTGAGGGCCAGACAGAATCACCTCCCGCTTCACAGGACT
>178340 NS=46 contig=overlapped:125
CGGTGGTAATAGCCTCAGGAAGAGGCCTGGTGGCCTGTCCGAGTCAGCCACAAGCTCACAGCCCATTCCCCACCTCTGGCTGCTCATCTGTCACCCGCCTGCCTACCCAACTGTCTCCCTGGCTCAGTGGCAGGGGCATCACGATCTTAGCATCCGACT
>178341 NS=69 contig=overlapped:83
GTGTGGGGGCTGGGGGGCCGCTGGGAAGCCAGCTCTCTTCCCCACCTCCGCGTGGAGCCTGGGGACCGAACTGTCAGGCTTCCTCAGCAAGTGTTTATCCGCTGAGCCATCTCTCCAGCTCTCACCTGAAAACCTTAACCTGGATCTGACGTTATCTGCAACCTCTTCCTGAATTATGCAAGGATCTACCAACACTCGACT
>178342 NS=114 contig=overlapped:99
GCATGTGCTTTCAGTGGGGACACAGAACAGCAGGATTGGGGAGGGGTGCTCACTAATCAAACAGGGCCCTCCCACTCGCACAGATCCGCAGGCTCTCAAGCCTTTACACTCATGCCCCTTTTGCATGAATGTAAACATCACTGCTCACACTCAGGCATATTTCCTAAAATAGCAAACATTCGACT
>178343 NS=98 contig=separate
AAGTGTTAGACTAAAAGCTGTAATATATACGCAGAGAACCTGGTGCAGAACCGTGTAGGCCCTGTGCTGGCTGCCTCAGTCTCTGCGCGTTCATACGTGCTTTGCTCAGTTTAGACACATTTTCTTTTGTTCCTGTGGGCNNNNNNNNNNTTTCCATCAAAGGACTTTGTTACTGTTTTTATGTTTTGTTTTCTGTCTGCTTTACCCATTAAATGCTGAGCCCTCTATGAGTAGGAAATAGATCTTATTCTCCTTTCCATCTGTAATATTTAGCATAAAGCCTCCCACATGACT
>178344 NS=95 contig=overlapped:85
CAGTGGAGGAGCAGGGCCCACACAGCGACCTGGCCCTGGTGAGGGAATTCTGCTGTGTCGCCGGCGCTGTGGCTGGCTGTGGGCTGGGCACAGGGAGTTGAGGAGGTCGGGCCGCGCACGACCAGAACCTTCGGAGTCTGACAGCCCTTGTCTCCACTCAGGACGTGGCCCGGCTGGTTGTGGAGCGCTCCACCAGACT
>178345 NS=106 contig=overlapped:116
GAATGTCAAAGGCTGTTGCTAGTCTCAGGCATGGAAACCCAAACAGTTTAGTTGGTTGTGGTCTCAGAGTACCTGAATCACTGATGGGAAAGCAGGTCACCAAGGCTTTTGCTTGTAGAGTCCTTGACCCCTCCAGCTCCCTCAATTGTTCCCCAAATTCATCCGACT
>178346 NS=125 contig=overlapped:104
CAGTGTCAGTGCTGCAGGGCACTATTGGGATGGACAGACAAGCACACTTCAGCAGAGTGCCTCTGGACAGTGTCAAACAGCTTCCCACCACCTGTAACAGGGAAACCAAGGCCCAGAGTGTCCTAATAGGGCAATAGGGGTGGCTCTGGTGGCCAGAGAAGGCACACAGGACACAGGACT
>178347 NS=90 contig=overlapped:74
AGGTGCTTCTCCATTTTTACTGCAGAAGTGTGCTCCAAAGCTGCTGCCTCATTTCCTCAGCTCTTTCCTGTACTTTAAATGAGAACTCTCAAGAAGTATTACCAGCCAATCAGAGACCCGATGCTCACATCAGCTCCTGGAGACAGGACCAATGCCAACACTGCCATCTCGCGGTCAGCGCTATAGTTGCTCAAAACCTTAGAGTAAGCATTTGACT
>178348 NS=103 contig=overlapped:61
GTGTGATGACCTGAGTTCAGAAACCATGGACCCCTCTTAAAGCTAGACTCAGTTTCCTGTGTCTGCAATCCGAGTGCTCCTGAGAGCTAAGAATCTGCGGCAGCTCAAAGGCCATTTAGACCCGTCTCAGACAGGGTAAAAGACATGGCTCAAAGACCGATGCCTGAGGCTGTCTTCTGACATCCACACATGTACTGTGGCAGGTGCATGCATGCACACGACT
>178349 NS=83 contig=overlapped:10
AAGTGATCTCAAAAGATGATGCCAAGGAACAGCATTCAATCCAGATGACTGAACACTGTGCTTTATGCCTGCTCTTTCCCGCTCAGCCCCCTGTCGGGACTTCGCCTAGCCTTTTCTTCTTTGATGTCAGTGGGAGCTCAGAGCTTAGAGGAGTCACCCAGAGTACAGAGGGACACAGAGGACAAAACTGCTTGACTTTCTGCCCTTACAGAGGAGCATAGACTTGGCGAATTAATAAGTGGGAAGAAAAAAATAGCATAACATTCATCTGACT
>178350 NS=92 contig=separate
CTGTGTAGCTGAGGATGACCTTGAACTTTTGCTCTTCCTGCCCCTATTTCCTCAGTGCTGCTGCTCCTTGTTTTCTGTGGTGCTAGAGATCAAAACCAGAGCTTAATGCATGTGGGTTCAGCACTCTACCAACTGGCACTNNNNNNNNNNTAGTCTGACTAGTCTGTTGTTAAGCCCTGGAACTGGGCTTTGGACTTAAAGTAATGTTTCTTGGTTTTGCTCTTCCCTCTTTTCACTAGAAAGAAGCTTGGACCCACTCTGCCCAGGAGCTATGGCTGTGTCAAGCACACGACT
>178351 NS=61 contig=overlapped:70
ACATGTGTATGCAAGTATCCAAAATGCAACACTTGCAGCTCAGTGGCACTCTCTGTATTCAGATCTGTGGCACAAATATCAGCTCTTTTCCTCTTACAGGATTGAAACTGTACCCACTAAACAGGCCTGGGACCCCCGCCTCCCTAATTCAGGCCCCTGTATTCACCACACACTTAGCAGGCCGTGGGATCTTTCAGGAGCCAGCGTGGCCCACTGGACT
>178352 NS=52 contig=overlapped:96
ATGTGATATCCCCACATTGGCTCAGTTACCTGCAAGTTGGTGCCATGGCTTCTGGCTAGAAGAAGCAGAGGACTAAAGGACTGAAGCTTGGCCAAACATGATAGGAAAAAGAGAAAGAAATGGTGGAATCTGAAAGAAACAGGAGTGTGAGCATCATCACTGAACACTACCGGACCCAACACAAGACT
>178353 NS=97 contig=overlapped:33
TAGTGACTGTACAGCAATTACCATGGACTTTGAAAGATGGAGATAGTTCAAGTCCTGGACTTTTCTGAACTCTAGCACTCCCTAGATGTTTTATCTTGCCTGTGAAGGGTGGTAGAAGACAGATGCTTGAAGGAACATAGTGAGAGGATAGTTACCCATTTTCCTGCTTCAGACTAGGCCTTCTTGTCCTAAGAGTCGTAGTTTTCTTTGCAACAGGATTTCTAGCCCAAAGTTGAATATGACATAGGACT
>178354 NS=125 contig=separate
GAGTGTGCCACCACACTTGGTTCTCCTTGGGTCTTGAGAATCGATTGCTGATCTTCTTCCTCACATGGCTCTGTGTGCCTCCTGGCCTTGCTTTCTTTTCATTTCTCCCCACACCCGGTCATGGTACCTTCAGGGCTTTTTTGNNNGCATTAGCAGGTCAGAACATCCAGATTCCTTGGTATTTATTTGTTGTCCACAATGTTCTTTGATGCTCCCTGTAAACCCGTAACCGAGGACCGATCTCCAGAAATCCATTGAGAAGGTTCGTGAAGGGAATGATGGGAATAGCATTGGACT
>178355 NS=117 contig=overlapped:96
ATGTGGAGAGTGCTGGGAACCCAAAGTTCATGACTCTCAGACCAGGGAAATGGTCATGGGTGCTTGGATCTGATTGGTTCCAAGTGTCCCAGGAAACATGAAGCTGCCCTCAGGGGAGCAGGAGGGATCCAATGTTTAGCTGCTAGAGTGGAGGGTCACCGATCCTGGGGTTCCACACTCACTGGACT
>178356 NS=125 contig=overlapped:78
CAGTGTGATGCAGCCATGATCATTCAGGCCTTTACAGCCATTGAAGCAGGACATTCTCCCCAAGCATGGTTGGAGGTGTTAAATTTTTACTGTCCATGCTTTAAAATGCAGTCATGCTGTCCTTAAAAGTGTGTGGGCAGCTTTCCAAGTTACTGAACACACACAGGTCCAGGAATTGCCCTTGTGCTAACAAAGCACATGGGACT
>178357 NS=104 contig=overlapped:37
TCATGTTACTCTCACCCATGCAGGGAGCTCCCACGAAAGAGAGGCCATGGTCATTACTTGATCAGCTGCTCCTGTCATGCATCTGTTTCCCTCGGACACCCCAGCCCGTTCCCTGTTGATGTCTTCTAGTGGAAGTACGGCAGAAAACAGCATGTCTCTTTCTTGGTGGTACTTAACCTGTGTGCCTGCAGCTTCCACACTTTCCGATGGACATGGAGGACTAAAAATGCGTATCGGCCATCAGACT
>178358 NS=120 contig=overlapped:96
ATGTGTTGATGGTCACATTGTGTCTAATGCACAGGTACGTATACTTTATACCTAGACATGAAATAAAAATCATGCACAGAAGTATAAAGATTGATAAATGTGGACTCGTTAGCCAAAGGCATGATCTAGCCAGTGAACCTCCAAGTACAATGAGGTATATCAGCCACCCTAACTCTCTTCATCTGACT
>178359 NS=118 contig=overlapped:113
GGATGGCAGAAGGCAGAAACCGGTGCCATCTTGAGGGCGCGGCACACGCAGCTCTCCACACTCAGCAATTTGTAACTCACTTCTGTTACAGAGTGACATGTTGGAAGAAGTCAGAAGTTGGAGCTGAATTGCAAACTTGGGTCTAACTGACACGATAAAGGTCATATGACT
>178360 NS=63 contig=overlapped:124
TGGTGATCAAAGTCTCTTATAGGTTCTGAATTCATAAGGAAGAGGCAGTGCGAACACAGAGCCAAGAGAATGGGGACAAAGGAAAGAAAGGCTTTTGAAAGTGACTACAAGGGAAACGGTCAGAGTCTTTGAGGTGACCCAGACAGGAAAACATTGGACT
>178361 NS=112 contig=overlapped:9
AAGTGTGAGGAAGCACCTGCATAAAGAAAAGCCCCAGGAGCATCGCGTACTTTCCTAGCTCCCACGAGTATAGATTATTGTCGGCCTTTTCAGGGCCCAGGCTTCCTTCTGGTACGTGTCATTTCAAGACATGAACAGGGGAGTAAATTGGGAATGTGGAGGGAGAAGGGGAGGAAATATTTAAAATATTTAAAAGGCAGGTAGAAAGAGAGATTGAGATTTACACTGAAAAAGATGATCAGCAGATAGAAATGAGGAGAGCCAGGCATGGGACT
>178362 NS=103 contig=overlapped:76
ATGTGGATATTTATTGGCATATAGCACTCACAAGAATTTATGCTGTGCCCTTTAGAGATGGGTTCCTGAGAGCTGGCCACCTGTGACACTTTCCTTCCCCTTGGCAGAAAGTTGGCTTCCTGCCCCCTTCTGGGAAGGAGCAGTCTGTGTTGTGGGTCTCTCTGGAGGAGGCCGAACCCATTCCTGACATCCACTGGGGCATCCGACT
>178363 NS=117 contig=overlapped:30
ACATGATCCTCACCTGTGATGAGGCCAAGCATGGTTCACTCCATTTCAACAGGCTTGATTCTCAAACGTAATTCTCTCTTCTTTTCAGTTCAGTAAATATCTACTGAGCTGCCATCTAGACACAGGGAGGGACTGAGGTGAAGCAGGATTGATAAGGCTTCACTATAACCTTGGAAAAGGAGGATTTCTCCTGATTTAATGGAAAAAACTGCAAGGCAGTCACCACTCAGAGTTATGTCAGAAACCATAGGACT
>178364 NS=117 contig=separate
CTGTGTACTCAAGTGGGTCCCTAAATATGGAGAGAAATGTTAGGACATCTCCTCCCCATGGGGAAATCAGTTTCCCTTGTAGGCGCAAGCTATTATTTTAATATGAGTTCTCGACCCCCTGAGAATTCCAGATGAGCCAATAGAGAAATAATCTACAGAATGCTGAGCCAAAATATGAATTCAAATGGCAAGCAAACTCTAGGGTAAGTTATGGCCACATTCTCAGAACATCAGTGTACACAACAAACTTTATGAACTATACTATATCTGAGACAATAAAAATTACATAGGACT
>178365 NS=95 contig=separate
GGGTGTACCTGCACGTAGGGGCTAGAGGTTGACTCTGGAAGCATCTTTAATGGCCTTCCACCTTATGCATTGAGGAAGGGTCTCCCAGCCATACCCGGAGCTCAATGATATGGGTAGTCTTGACAGCCATTTTACTCCCGNNNNNNNNNNATGTCTCTGCTTTCCTGGGACTGTAATCATTGTGGGCTGCCAGCCCTAGCCAATATTTGCATAATTTTTAACATGGGTTCTGGGAATCCAAAGTCTGTCCCTCAGGTTTTCAGGCAAGCGCTTTAGCCATGAATTCATCCGACT
>178366 NS=65 contig=overlapped:77
CTGTGCCCCTAGCGCTGGGAAGGTTGAGGTAAGAGTGTGCCGTGAGTTTGAGGCCAGCCTGGGCCACATAGTCTGAGGCTAGCCTGGGCTAGTACGACTCAAAGAAACTCTGGTGTTATCTCCAGCCTGTTTCTGAGGACCTGGTGTGAGGAAAGGACCCTGCCAGAATGGGCGGTGAGCCCATTCCACAGTGAGTCCACTCGACT
>178367 NS=103 contig=overlapped:101
TTGTGCCTGAGTTGGGCAGAAGAGAGTAACGGATTTCCTGGGACTGGACTCACGGACTGTTGCAAACGTGGGAAATCAATCCCAGGTCTTCTGGAAGAACAGCCAGTCCTCTTCGCTACTGGGCCAGCTCTCCAGCCCCTACTCATTCTAAAAAGAGGGATCCACACCGCCATTCACAGGACT
>178368 NS=118 contig=overlapped:85
ATGTGAAATAAGTACTTGTGTATGTATGCATGTGTGTTTTGTGTTGGTTTTATTGTTATTGCAACCCAATGCCCTACATACAAAACTTATGGGAGGAATTATTTATTTTCGCTCTCTGTTGCAAGTCCGTTACTGTAGGAAGGCCTGATGAAGCAGACAGCTTGCTTCTTGGAAACCAGGAAACAGAGAGCATGTGACT
>178369 NS=115 contig=overlapped:79
AAGTGGCCTCCGATTCTGGCCTCCTACTCTGGGCTGTTCTTTGTGCCCATTCTCACCCACAGTGAGTTTTCCTGCTTTACTGCCAAGGTGACAACTACAGAGGCAGTGTGAGGCTATGGCGACTCCAGAGACCCTGGCCCTGTGCTCTCATTAGCGTTCAGTGCCAGACACGGCTCCATGAGCCTGGCCAGCAGGCACAGGACT
>178370 NS=86 contig=overlapped:101
TGGTGGTGGTCTGTGTGCCTTTAACGCAGTTACTCTCTGGATGGTGTGAAAGCCATTTGGAGTGGAGGAGTGTCAGTGACCTGCTGACACAGACCTTTTCAGATGTGGCACTGAGTCACTCCCAGAAGTGGGAGCTGCCAGCAGAGAGTGTCTCTCGCCTCTTAGGAGGGTCAGCACCAGACT
>178371 NS=85 contig=overlapped:87
CAGTGGGAGAAAAGCAACCTGGCTGGGCACATCCCTCTGTCGTTAGACGCAGGCCTCATCTTGCCTTCTGATGTCACAAGTTGACTTAAAAGGACCCAGCACGCTCTCCTGGGAACCCTGCAGAGGTTCTAAATTAAGTTGGATTTTTTTTTTTTTAAGAAAACACTTTTTAGAAGGAGCTTGTATGCATAGGACT
>178372 NS=69 contig=overlapped:85
ATGTGTTCTTTAAGATGCTGTTTTCAGCCCTTCTAGACACAGGCAGGCCCTTCCACTTCTGCATCTTATTGATCTCTGTGGCGATGCTCCCTCTTCCCCCTGCCCGTCTCCTTCCACTGCACGGTGAGTGATTCAAGGCATGTTAACACAGCACATGTCTTAGCTAGGGTTTATTGCTGTGGAGAGACACCACGAGACT
>178373 NS=125 contig=separate
TAATGCATAATTTATGGATGCAATTAACAGAAACCAATCAACCAAGACTGTGCACACAGTACTGTGTTTAACAACAGATGCTTCCAATAGTGATTATGTTAGAATAATAACAACACTGAAAACACGCCCGGTCATCAGTACTNNNNNNCTATGTTGCCAAAGCTAACAAGACTGATGGTTTCACCAATAAAACAGGCAACAAGGGAGCCTGGGAGGATGCCGCTGGGTGCTGTGACTGCAGCTTGTTTTACTTACACAGAGACTTAGACCGTGCGTGTGTGTGCTCATGAGACT
>178374 NS=78 contig=overlapped:78
TTATGTCCCCGTAGTCCTGAGCCTGCTTAGAAGGCCAGTACTCCTCACACTTGGTCTAGAACACAGATTTGGTCATGTGAAGACACGGAATCACACACCCACCTTCACCAGAGCCTCACAAGGAGGAACAAGCCGTGAAACTGACCCCAGGAACTGCTCAGACCCTCAGCTGGCCCTGTCTCACCCAAACACGGAGACACACGACT
>178375 NS=89 contig=overlapped:118
CCATGATGGTCATGGACTAACCTTCTGCAGCTGTAAATCCCAAATTAAACAATTTCTTCTATAAGTTTTGGTCATGGTGTTTTGTCATGAATTCCTTTGCTCTCGTTTTCCCACCCTGTTAACCTCCTGCCCAGGACTCAGGGGACTGAGTTGTTTCAGACATTGGACT
>178376 NS=83 contig=overlapped:74
GGGTGAACTCAAAGCATCCCTCAAAAGATGATGAGTGGGCTGAGGAGGTAGCTCTGATAATAAAGTGCCAGCCTTGCAAGATGTGCAGCTGAATCTGAGCCCTAGAACCCAAGCCAGGTAAGATGGTATGTGGTTTAAATCCCAGCACTGGGGATGAGGAACAAGATAGATTCCCGGAGCTGGCTAGCCAGCCAGCCTAACCATTCGACT
>178377 NS=112 contig=overlapped:27
GGGTGCTGAGCACCAGGCATTGAGCATCTCCCCAGACCCTAGCTATGCGTTTTCACTCATTGATTTTGTATGCACACCAGGTAGCTGGAAACAATAATGCACATATGCAAATGTAACCACAGAGAGGTGTATCAGTTTGGGTAGTTTCCTCTTTGACACACGTAGGCATTTATACTCCAAAGATCGCTTCTTATCTACAACATGCTACAGGCTTTCTTCCTGATTTATCCCACTTTAATAAGAGATTGCATCAGACT
>178378 NS=113 contig=separate
GAGTGCAGTGCCCACAGCGGCCAGAAGAGGGCACTGGATCCCTGGAACTGTTGTTGCGGACTGTGCCAGCCATCGCGTGAGTGCTGAGGATCAAACCTTAGTTCTCTGCAAGGACAGTAAGTGCCCTTAACTGCTGAGCCAGCANNNNAATTTTTTTTTTTTTTTTTTTTTTTTTAGCCTTAAAAGGTAGAGAGCCATTGAAGAAGCCATGGACCTCTGACTTTCTGGGTTAGCACTCACGGGAGCACATACCTGCACATACCCAACACACGTGACT
>178379 NS=129 contig=overlapped:104
GGATGTCTGGCTGGTTGCCCAGCCAAACTGTTGATATGAGCATTGCCTTCTCTTACTCTTAAGTCACCTGAATTTCAGATAAAAATTAGCATTCTAAGCATTAATTGGGTATTTGAATGGAATTCAGAGTCCTTTCTGCTAAGCATCTTCTTCCCATGGGCTTTTAGTGTTCATCGGACT
>178380 NS=82 contig=separate
GCATGGGGCATCGTGTGCATTTGGTTGTCTGCTGTGGTCTGTCATTCTCACTGGGCAGAGACCCAAAGGTTGGCGACACCCTTGCCTGCTGTTTTCTATGTTTTAACTACTTGATACTAGTTGAATGGATGGAATGATTGCCNNNNNNNNCGACTGTTTTTACCATTCTCAGACAAATGCGGTAGGCCCCTCCTCTATATGCATCTAGAACCATAATGATTTTCGAGGCTGGGATGTTGTTTGTGTCACATTATATCATGACCAGCTTCCCCTGATACACACACACATACGACT
>178381 NS=76 contig=overlapped:112
TGATGAGCTAGTAATGGTCAGCTTGATGAGGGGGAGAACGAACAAGATGAAAAAAGAAGATGGAAATAGACAACTGGATCTTCCCAGTGAGTTTTATTACTTGAGAGGGAAAGAATTGTTTCCTCTAGTGTTTAAACCACTACTCATTTTGGGATTTTTCTTGCACGTGACT
>178382 NS=94 contig=overlapped:126
ACATGTTTTTAAGTGCCACCATTCTTTGCAATGAGCTCAGGGAAAACTCTTTTCTAACGTGCTATTAACCTCTGAATTCAGCTTTCTTTGACTCAGCTCCTAGGACTATATGTGGTGTGTGACACCATATACCATGCATTGTGTCAGGACACATGACT
>178383 NS=110 contig=overlapped:88
ACATGTTTATTGTGCATCTGGGGTGCAGTGCCCTGTGACAGGGAAGATCCAAGTGACCTAACTTGGCAAACATTTGCTGAGAGTTGCCTCTGCACTAGGGATGCAGAAGAGGAGGGCAGAGTCTCTGCTGTGTATTTCATGCCCTTCAATGTTGGAGGTTGCATACAAAGAGAAGTGTTATTCTTCACATTAGACT
>178384 NS=59 contig=overlapped:110
TTGTGGCTCCTCAGTTAACTCTTGCTGTCACCTTTCACACTGTTTTGCCCGAATCTTGATATCCCGTAAGACCACCACCAGGACCCGAGTCCATTGATACCATATGAGGATCTTTTAAATTGCAAATCATTACAAGCTGCAGCTTGGGCTCACACCCCCCACCACCATAGGACT
>178385 NS=115 contig=separate
TAGTGCAGGTCAATGGGTTTCACTGTGGGGTTAGAATATAGCAGCCTCGTCACTAGGAAATGATACCAGTTGCTCAGAAGCTCCTTCTGCTCCAACAGGGTAGCTTCGTCCCCCAGCATTATCTGAGGAGAGACATTCTCNNNNNNNNNNCTGAGCTGTCCTCACAGAGAAGACTCTCTGATTCATCTGAGGCCATGGGTCTCAATTAGAAGCTGAAAGTTCCCTCCTTCACAGCCAAGTGACTCAGCCCTCTCCAAAGAAAAGCCAGCTCCTAGAAGCCTGGGACACCAGACT
>178386 NS=127 contig=overlapped:35
ACGTGTATGCGTGTGTGTGTGTGTGTTTGTGTGTGTGTTTCATTCAGTTTGATCAATCTTCTTCCCCTTCTTCCTCACCCTGCAGTAGCAGGGTGGCAGCGGTGGTCTCCTCCTGCTGCTGCTGCTGCTGCTGGTGGAGCTGCTCACAGGCGGCCCGCTTCTCCCTCTGCTTCTCTTGAATCTTCTTCATCTCCTCCGAGTACTTGCAGAAGGTGTGTCCGAACTTGGCCCACACCTTGTAGGGCACGGGACT
>178387 NS=81 contig=overlapped:85
AAATGGCAGATGGGCATGGCCCACCTGTGTCCCCAGCACTCAAGACGCAGAGACAAGCAAGCGTCCAGGGAGGCAGGCCAGTGGTGAGATCCAAGCTCTACTGAAAGACCCTGCTGCAATGAATGGACTACACAATACAGGAAGACACATTCCCTCCAGATATATGTGCATGCATACCCGCACATACACCCACACGACT
>178388 NS=133 contig=overlapped:88
TGATGCGTAGTTCTGGAATGCAAATCCAAGGGCATGGAGAGCCTTTTGTTTTCCTCATAGGCAGTTAGCTGAGAATGATTGAAACCCATCTTCAACTCAGCCAAGTGTCTGGCTGCCTCAAAGCATTAGAGGACAAAGGATTCTTTCACAAATAGTAATAGGCCTAAGTGCTGTGCTTGCCAGTGTTCATCAGACT
>178389 NS=45 contig=overlapped:132
AAATGACAATGCCCATGTCTGAACTGCAGTCAGATCTTAGAGCACAGAAATCAGCATCTGAATACACAGTGCACAAGGCCATTCCCAGCGTCAGTGTTTTTGCTTCATTAGTAATACCATTTGAAAGACGCAAAGCCTAAAGACACAGGACT
>178390 NS=106 contig=separate
GGATGAGCGGCCATTACTGTTGTATCGGAAGCAAAGTAGTATGAGGAACAGGCAGGGCGCAGTTTCTCAGTGGGCCGCTCCCGTTGTCTCTAGTGCTCCTCCACCCTACACCGGGAGGCACTATCCTGATTCCTTCTTTTNNNNNNNNNNAGATAGACACAAAATTTTTCAGACTTTTCCAGTATTTGAAGATGTGGAGGGAGGCCGTGTCCACGTACCTATAGATTACCCTCTAGTCAAGGAACTGGCAGAGTCAGTTAATAAGTATGCGGTGGATGCTAATTTCATAAGACT
>178391 NS=94 contig=overlapped:69
TTGTGTTCCACCTTCCGCACAGGAAGACCAATTTGGACCTTCTAAGTGACCCACCTAGTTCAAAAGATGGAACCCACAGTTCCAAAATGCTTCACGAGACACTGTTGGTATTTTGTCAAAGGCCGTGTGTTCACCTCCAGTAATGTGGGGAAGGAACAAGACTCCTAGACTCTAGTGCCCAGGTGACAAAAGAGTCAACCAGGGTACATTCGACT
>178392 NS=120 contig=overlapped:91
ACATGTGTTCGCCTGACGGACTCCGAGCCAACACATCACAGAGACACTTTCACGTCATTATGTATTGCAGCGTTATTCAGGGCAGCTGAGTTATGGATCCAATATAACCGTCCAGCAACTGAGGAACGGCTATGGACACAACGGTCTACAGACACAATTCGGAGCCTTCTTGAGGACCTTTCGTCATTCGACT
>178393 NS=113 contig=overlapped:14
TGGTGTAAGTTTAGCAGTTTGAAGAGATAGCAAAACCAGCACATATTTCTTCATAGTTTCACAAGCAAGATTTATCCTTACCATCGATCTTAGCAATCTCATTACAGGATTATTTCCTTAAGTGGAGCACCGTCCTCCTTTACTTACAGGAAGGACTCCATACCTTCTCTTGGGCATATACCCAAATCCCCCGTGTCACTGTCACTCTTTGGGTCCAGTGTGAAGTAAAGTAAGGGTTACTTAACCATAAACACCACGTATCACTAGACT
>178394 NS=58 contig=overlapped:76
AGGTGGATTACAGACTGGACCATCTTCCTCGAAGGTTCTCTGCTTCCTGAGGTGCAAGCAAGCAGCCTTGAGCTCCCACTGCCACAGCCACGAGTGCCATCGAACCCACTCTGCTTTCTCCGCTGTGGTGGACCGTACTCTCCCATACCATGAGCCAAAATGGACCCTCCTTCCTTCAGGTTGCTTCTCCCCAGCACTTCACCCGACT
>178395 NS=119 contig=overlapped:76
TTATGGAGGTTTGCTGACTAACACCAGCCTCATGACTAATGGTGACATGACCTGGAGGAGGCCGGAAACATCGTCTTCCTGTATTCTTGGAAGCAGGGACTGTTCCTGGATTGCACAGTTCGTTTCTGGTTAGCTAGTGCTGATCGCAGGACCAACATGAGATGTCGTAACTTGAAGGATGCTGGAAGCATCATCCTTCCACAGGACT
>178396 NS=82 contig=overlapped:111
TCATGGTAACAATCCCTAGGAACTGAGTGGTGGCTACCTACTTCAGATTGTCACACGGGCTCTTGGATTTCCCACAAACCCTGCCACTATTACTGCTCTAAACCTGGTGATATTTGCACTACTGATCCTTAGAGGTCGGTTAAGAGGAAACACCCTTAAATACTCATTCGACT
>178397 NS=123 contig=overlapped:16
CGGTGTGGTCAGGTTATATTCTTCCGCTTTCAGAGTTCTTCTGCTTCCGCCTGGGGCCTTCACTGATTGGCTAGTTAGTTCTAGGAGTGACTGTCTACGAAGGTTCTTTTATTTCATTGTCGGGGAGAGAAGATAGATTGATTGTGTTATCTTCCAAGCTAAAGTGTTGGCTTGAATATTTTCAAGTCACAGTGGAAAGTTCTCTCTAAAGATGAGTCTCACGCTGTTTGGTTTGGTGTGACTTGGCAAGTACTTAATACACTTGACT
>178398 NS=126 contig=overlapped:102
ATGTGAGTTCCAAACTCAGAGACGAAGTTGCCTGTCATGGTCACTAGCTAGTGAGATTAAAGAACTACACAGAGGCTCAAAACCAAAGAGAATTTAGAGGCTATTAGGCTTACTTCTGACCGGTGAAGATATTCCCTGTACATCATCTTATACCTCTTGCCACCATCTCTGTCCATTGGACT
>178399 NS=93 contig=separate
TGATGCTCTGTTCTCTTAGGTGTGAGAAGGTACTCTGAAGGATATGGAAAGAGAAACCTGGACACCAATCCAGCCACATAACTCTCAACCTACTAACTCTCCTCACTACAAGAATTGCTTCAGCAATGGTGGAGCAGAAANNNNNNNNNNAGGCCTTTGCCACAGGAGGGCGCCCAAGGCATAGACTGCCTGGATGTGCAGGTAAGGGGAAAGTGGATAGCCCAGAGACCTAGGGTAGAACCAAACAGAACTTCAAAATAAGCAAATAAATACACAAATAAAAACCACTGGACT
>178400 NS=109 contig=overlapped:73
GTGTGTGCCATGTACTGAGCTCTGGCCTGACCCCTCTGCTCCAGGGCTGTGAGCACTTCTGTCTCCTGCCCTCAGGGCCGGGGTCCTGGCTGCTGATCGCCACTGCCCGAGGAGACACTTAAAAGGAACGAGCAAGAAACAGGGCTTGGAACTGGAAATCATGAGCCAGAGAATCATTTTAGTTGTTTCTCTTGAGTATTTGCACAGGACT
>178401 NS=87 contig=overlapped:107
GGATGCAGCTGTGAGATCTCTGCTCTGAAGAGATTGACCAGTGGGTCCACAGAGCACACTGGTCAGGAAGACCAGCATAAATGGGGAGTTCTGGAGCAATTAGAGATCCTGTTTCAAAAGAGTGAATGTCACCCGAAGAACAACACCAAAGGTTTTCCCTCTGCCCTACACACGACT
>178402 NS=83 contig=overlapped:98
CTGTGGCCGCGTGAACAAGACCTGCGTGAGATCAAGCCAGCCCAGAGCTCAGCACGGAAGGGGAAGATGAAATCCCATCCCTGGCTGAGAAGCTATTGGTGATTGATAGCTGCTGGGTCTGTGTGTGGGGAGTCGTTTCTTCAGGAATGTGGGCACCGGAGAGCCAGCAGATGGTTCCACACGACT
>178403 NS=117 contig=overlapped:93
AAGTGATTGTGGGATGTGTAGCCAAAGTTGGTACATGTACAAGTCAACTCCTACACCTTTGGCTCAGGGAACATTGTGGAAGAGAGGCAGAAGGACTAGGATGTCTGCTCTTGGATAGTGTCATCTAGACAAGAGAGCGAGTTGCACCATTAAGTTTCAACAATATGGTTGCCAAAACAAGACATGTGACT
>178404 NS=119 contig=overlapped:81
CTGTGAGGGATCGTCTTGATTATTGCTTGACATAGGGGGGCCCAGCCAATGGCAGGCAGTCCCGTCCCTAGGCTGGTGATCCTGGGGTTTAGAAGAAAGCTAAGCATGAGCTGCCGAGCAAGCCATCAAGCAGTGTTCCTCCACAGCCTCTGCTTCATGTTCCTTTCTGCATTCCTGCCCTGACTTCCCCCACACACAGGACT
>178405 NS=52 contig=overlapped:74
GTGTGAAGATGTCAGGTCCCTTGGAGTTGGCATTACAGACAGTTGTGAGCTGCCATGTGGCTGCTGGGAATTGAACCCGGGCTCTTAACCACTGAGCCATCTCTCCAGCCCCTCCGTGTGTTTTTACAAAAAGAAAGTACAGGCCTCACATCAGAAGTCGACGTTTATTGGCGCCAGCCACCTTAACGCTTAGCTCTGTCTCACAGGACT
>178406 NS=37 contig=separate
TAGTGTATGCTGAAGTTAACTGAACATACTTTAGCCATGCTTTTTTTTGTGAACAAAAACTGCAGGAAAGAAACTGTGCCTGCAGAGACTGTGTCACTGCTTAAAACTGTAGTTCTAAGGTCCAAGGTTCTGCAGGTCCANNNNNNNNNNCTCTCTGTGAGAACATCTTGTGACTAATAAATTAAAACCTTTGAGAATATATTAATTTAGCAAACTACTAGATTCACTAATCCAAAAGCTAAGAATATCATCAATAGCACGGTAGGCCTATAGAAAACATTCCCCCATCTGACT
>178407 NS=109 contig=overlapped:101
CTGTGAGGCTCACGTGGACAAAACAGCACAAAACGCTGCCAGAACTTCCAGCCATCTGCTGTGATCGACACAGCTCAGGTCATCACCCCAGGTCAGAAAGTAGGGAAACTAGATAGCAGTTCTGCACTGGCTCCGTGTCCCCAGGGTTCTGACATCACACTGCTCTGCAGTGACCATACGACT
>178408 NS=129 contig=overlapped:86
TTGTGTGCCTCAGAGGCCTGCTCCAGACACCATGAAGCAATTGTGAGAATGTGTTTGTGTTCAGGTCACCTCAGGATAACCTGAGTTCCTGATGGGAAGAGGTCTCCAAAGACCTTAGTCTAGAAACTGCATCTTCATCCAGCTCCTTTGTCCTCAGCCTTATACTTTTGTCCCTGGCTGTCCCAGGAACACAGGACT
>178409 NS=89 contig=overlapped:94
GGGTGGTCGGTGTGCAGTCTGGTGCCTTGGTGAAAGGGTGGACCTGTGAAATGAAAGTCCTGACCTGTTTAGTATAGTCGCAGGGTATCATCGTTATCAACAGTATTAATGGGTCCCCTTCCAGGCTGTTCTTCCGGTTAGCCACTTTACTGGGCTAGGCCCACATATTGCTGGGTAGTATCATTAGACT
>178410 NS=90 contig=separate
ATATGCAAACAAACAAAAACAACAGAAACAGAAAAATAAGTGACAGGCTTAAAATGACAGAAACAACAATTCTATGACCTCGTTCATGGGTCCTGTGGCCATCCCCTAGAGTTAATGCTTTTTCATCACCCAATATTTATTCTTCCTTGTCACAATTAAGATTGGCAAACTTTTGACGACACTGGTACAAGATAAATAAATATGAATGGCCAGCACATGTATAAAACATATGAGATGTCAAAATAAAAATGTAAATTTAAACCAAAATGAGGTAGGACTAAACACCATAAGACT
>178411 NS=70 contig=separate
TGGTGTCACTTGCCACTTGTTCTGTAGTGTCATGGGTTATATACTTCCACATGTCTCTGGTTCTGTCCCTGATTCTCAGATGGCTTCTTATCTCTTTGACAGTTGATTCTATTCCTACATTGTAGGCTTTACCCAGGTTCNNNNNNNNNNAGGTTCTAACATTTACAATTTAGACTTTACACTCTGTTCTCCTCAGTACACTGGCATCTTTCCTTACAGCTTCAACTTTGACCTGCTCACAGATTATTCCAGGCTATCAGCTGTATCATGAACTTTATACATATACATTTGACT
>178412 NS=11 contig=overlapped:83
TCATGGAGTACCTGGGATTCCTGGAATGCCTCTCTATGTTAAAGAGTCATCTCAGTACCTTAGCCCTTCAGCCAATGACATTTGACCACCCTGGGTACCCCCAACCCCTCTCCAAAGTTCTGTATAACTCTCATTTACCCTGAATAAAATTGATCTGCTCCCCACAACTGGTTCCACAAGGTTATTTCTGTTCATGCGAC
>178413 NS=127 contig=overlapped:77
ATATGGGTGTGCTTGCATGCAGAGGTCAGAGGTCATTGTTGGGTTTCTTCCTTAACCTCTCCACCTCATTTTAGACAGTCTCTCACTGAATCTAGATCTCTCTGATTCAGCTACTAGGCTGACCTGGGAGCTCCAGTATCTGTCCTGTGTGACTGCGCAGTTCTGAGGTTACAGACTCGTGACAGAGTCTAGCTTTCTCACAGGACT
>178414 NS=134 contig=overlapped:93
GAGTGGATATGCAAGTGGGCAGCTGAGTGTCTGCAAGATCAGAATGAGGAGGTGGACCGAGACAGGTTTATTTGTAAGTTCTCAGCAGATAGACAGGACAAGACTCTAGGAGTGAGAGCCGAATCGAGCCACTCAGAGAAACGTGTGGAGTCCATGCCAGCCTGCTTCATGGATGCTGGACACACAGGACT
>178415 NS=96 contig=overlapped:87
ATGTGCACCTATTATACATAGGATAACTAAAATATGCATAGCTCTTGTAGCCTTTCAGTTGGATTTTCAATAATTATCATGAAATAACAGGATGTTTTGGGCAAAGGAAGCGAATCATCCTTCACCCTGTTGGAGTGTGTTCTCAAGTTGAATTTGAAATGGACTTGTAGTCATATGTTTAGAAACAACATATGACT
>178416 NS=100 contig=overlapped:10
CAGTGTTCCAGTGGCGAGTGGAGCCCGTTGGTGGGCAGGTCGTCGGGGGAGGGATTGCCTTGTGCACTGCAGGGTGTCGGCTGTTCTGGCCGGGATGTCGTGGGGTCCCCTCAGTCACAAGCCTGCATATCTCAGATGTTGTCCACAGCACTGGGGGCACACTGAGGTCAGCATCACTGCCCACTGTACACACAGACACTGAGGTCAGCATCACTGCCCCCCCCCGTGCACACCAGCCACTGAGGTCAGCATCACTGCCCCCCACCAGACT
>178417 NS=129 contig=overlapped:86
TTGTGAGGAGGGCACGGTGGGTGTCAGGCAGCCTTCAGGATGCATCGGCAATGGGCAGGAGAGAGGAATGCTGGTGTGCAGCCTGCTTTCTCTGTGGGATGCGATTTGCCACTCCAGCCCAAAGGATGTTCTCCTTTAGGGCAGTCTTTCCACCTCAGCGAGCCTGATTGGACAGACCTAGCAGCCCCTCATAGGACT
>178418 NS=121 contig=separate
TGGTGTGAGAGGCAAAGCCAGGATTACACATGTGTTTCAGTTTCTGCTGCAGAGGACATTCTGTTTAATTAAAGTGCTGAGACCTCTCACAGGAGGATGCTCTTGCAGGCTGAATTTCCTAAGCTGGCTTCTCGGGGAGCNNNNNNNNNNAGTGGCTGCTGCATGAGACTGTGTAACTAGGAAGCCGCCCAGACCTCAGCTAGCTGTGGTAGGTGGAAACCGCTGGGGTGCCGGAGCCCTTGGATGAAATAGGCAGAGGAACCTTTCTGCTGTGTTCATGGTAAACACCCGACT
>178419 NS=117 contig=overlapped:86
ATGTGGTTTCAGACCACATCATCCACATAGCCTTTCATAGTAATATAGGCCACAGACCTTGACATGTCCTGCAGCAGCAGTAGGAGCATGACCATCCCTGGCAGCACAGGTATAGAGACCACTATTTGCTCAGGTGGCAGTGAAGGCCATTCAGATCAGTATCGCCCCAGTTGGCAATTAGCCTGCAGACATCAGACT
>178420 NS=95 contig=overlapped:56
GGATGGGTTCTGAGGGCACCTGCATATGCTCAGACCAATCTGCCACCTATGGCTGAGTGGCAGTGAACTCAGGAACTGGCACAGTCCATTCACCCTGGAATTCCTCTTTGGTCATGGCCTTCTCAGCAGCAGCCTGCTCCTCCTTCTCCGTCTCCTCTGGGTCTATATAGAAATAAAGATCAGGCATAAACTGCCATGGATGAATACAGCAGATAGTGCCACGCGAC
>178421 NS=105 contig=overlapped:76
GCGTGCGAACACCTGAAATTGGCAGGTGCACAAAATTCAACTTTCCTTTTTGGGATGCCTGGAGACTTGGAAGGACATGCAAACAGACAAAGCTTCCTCAGGAAGCTGGTTTCATATGGTGGTTTAGATTTAAATAGTGATTGTCTAGCACCATTTGAAATCAGTGTTCTTGGTGGAGAACAACCTCACTGCCAGCCGCCACAGGACT
>178422 NS=90 contig=overlapped:67
ATATGTACACATGCTCACAATTACAACAATGAAAAGAATTGGCGTGGTAGGGAAGGGAACTGGAGAGGTATATCAGCAGTCAAGAACACTTGCTGCTCTTGTAGGAACTCTAGTTCAGTTCCAGGTTCCTGCATCACAGTCACTTGGTAGTTCCAGCTCCAGGGTATTCAATGCCTCTGGCCTCTGTAGGTACCTGTATTTACATGCACATACGACT
>178423 NS=49 contig=overlapped:128
GCATGTGTCAAATGGACTTAATGGAGAATTATGAGGACTAGACAAGGGACTGTCTAATCATCCAAGCAAGGACAAGAGTGGTTTTCATAGCAACAACTGCAATGTATGGATAACAACCAGGTTGGGGGTATATTTTGAATTTAGAGACATTGGACT
>178424 NS=99 contig=overlapped:67
TTGTGGGCAAACCAGCCACCGTGCAGACACTGCCACAGTCTGGCCTCCGTTCCCATGCACTCCACATCATCCAGGACGATGGGGCCTCGGCCTCGTTCAAAATGTGCTCGGCCAGTGGCTGCTACCGCCCCACCGCAGCCCAGCTGCTGGCACACCACCTGGGCATCCCTCAGGTCCCAGCTGTCATCACACACCGTGCCCCAGCTGCCATTGGACT
>178425 NS=105 contig=overlapped:98
ACGTGGCACGCAGGCACAACCAAAGCAGCCTAGAGGTAGCTGTGGGGACTAACCTCAGGAAATGCTTGTGTCAGTAAGGAAAGGAGACAGATCCTAGAAGAACTGCTCCAGCCATGTTGACTGGGCTCTGCAGGAGTCCTCAACACAAGGCGGGTGGTGCTGAGGACGAGCGGAGCACACACGACT
>178426 NS=65 contig=overlapped:59
CAGTGTGACGTGGAGCAGTTTTTACATGAAGAAATAAGGTCTCTCAGTTCCAAAGGAAAAGTGCAGCAACAAAGTTTCTGCACGTGGAGGTGGGAACTCCCCAGGATCAACTCAACTTCCTTGGGCTTCCCAAGGCTGTACTTGTTTGCTCCTTGTCAGAAAACCCACAAGATGATGCAAGGACGTCTATGCTGGCATCTTGGGCTTTTCCTTAAACATAAGACT
>178427 NS=109 contig=overlapped:81
GGATGTATCTCAGCATTAAATCCTATAGCATTTTCAAACATTAGCTTTAATGGGAACTGTGTTAAATCATATGCCTCTATATGAAGTGAGACTGACGAACATAGTTGTTCTATGTGTCCATGAGGCAAACATCTAGGGAAGCTCACCCACCAGAGTTGTAGATGCACACTGGTAAACACCTGCCTAAGTACAAACATTTGACT
>178428 NS=70 contig=overlapped:96
TCATGTTGAGTCTGGTTTTGTGTCTAAGGTTCCAAGGCTACATATTCTGCACCCTGCAATGGACAACGGATAATGTGTCTTGTCCCTTGAAAGACACCACTTCTGCTCTTCTAGCAATCAATAGTCACTCACAGATCTTTGTCTAGGGATAAGATTCTATGAAAAAAATCCCTTTGTCACATTAGACT
>178429 NS=125 contig=overlapped:103
GAATGATCTAAGTCCCAGCACTGGCTGGAGATCCCCTAGGGAGAAGGGGATCCACTGAACCATGAGAAACTCACCTCAGAAGCTGTTCTGGGGAGATGCATGTAAAGCAGAGGAAGAAAGGCCATTTTGGAAGAAAGAAAGCAACTTTTGCTTAATTTGACTTGCAAATGCTCATCTGACT
>178430 NS=73 contig=overlapped:16
TCATGACTGTTTAGATTTAACTAAGCAAGGATGATATCAAAGAACATGTCAGAGTGGATGGGGAAAAGCTCACAGGAAAAGCTCAATTCTACACAAGCAACTACATACAATTGAGGAATGCTTCCAGAAGAATCAAAAATCTTCCCAGGAAGAGTATACCAGTTGGTTATCCAATACTGAATGGTCATGCAGAATGCATAAATAAAAGTAGCATTGAATGAACCAAACTAGTTATAGATATATTTTTATGTACACATACACATAAGACT
>178431 NS=39 contig=overlapped:99
TTGTGTAGAAGTCTCTTGTGTACTTTTTGCCATGGCACAACTCCAGGCAGGAGGTTTCTACATTGAGAACAAGAAATATGCAGTAGATGATGTTTTTTTTCTCTATCCCTGCCACCTCTGAAGTTGTTGACCTTAGTAACATCATCAATAAATTGCTAGAGACCAAAAATGAGGTCCACAAGACT
>178432 NS=133 contig=overlapped:103
GTATGTCAGCTTTGATGGACAAATCCTAGGAATAAAGTCAAGACAAATCTGAACCACCTAGTGGAACCCAGCTTTTTCCATGTGGCCCATGTGTCTTATTTCATTAACCCACCTAGAGGAACAAGATTCTTCACTGTGTTTTATGTGCAGTTGAGACTCACAGTTAAACACACACACGACT
>178433 NS=137 contig=overlapped:70
GTGTGTGTCACTGTCCTTTCTGTTAATAAACGTATGAGCAGTCAGGAGAAAGAGCATCCAGCAAGATGGTTAGATTTCAGATGTTCATCTGCGAATGTCCAGCCGGCAGCACGTGCCACGGTGATCGTGAGATGCGTGCCTTTGCACCCTTGAGTAACGGGGGCTAAGCCGCCCTGTGGCTCACACGATGACGCCACGATGACGCCACAGGACT
>178434 NS=115 contig=separate
GGGTGGCACAGTTCACCAGGAGTCCCTTCCTCTGTGCTGTGCTGGCTTGGGGACCACTGCAGCTATGGGGGAGCACTGAGTCCTCCTTACAGACCCTGCCTCAAGGAGTCCCGCAGCACAGAGAAGGGGCAGGCCTGGGGNNNNNNNNNNGCCTGGGGACAGAGATGGTTGAGGGTTTGCAAATGCCATAGTCTTAGTTATTCTCCTGCTGTGGTAAAGTACCAGACGCCAGCAACCTGAGGGAGAAAGGGCTAAACACGGATACAGTCTGTTATGGAGGAAGGCCACAGGACT
>178435 NS=59 contig=overlapped:8
TGATGGGTGTAAGGTGAAATCTCATGGTTGTTTTGATTTGCATTTTTCTGATGACTAAGGATGTTGAGAATTTCTTTAAATGTTTCTCTGCTATTCTATATTCCTCTACAGAGAATTCTCTGTTTAGCACTGTTACCTATTTTTTTTTCAATGCAGTTTATTCAGGAACCTTGAACAATCCTCGGACCCTGGGGAAAGCCAGCCCACAGCTTAAATAGCCTCTGGGTAGCCAACCCAGGCATGCCATGTGGGCAATGCAGATAGGTCCACATGACT
>178436 NS=128 contig=overlapped:103
ACATGCTCACAAATACGTACCTGAAATGTCTGTCCAAGGGATGTTAGGGTCACCCCTTGGATGCTAGTACTCCTTGGGTTCAGGGAACAGCTTCCTAAGTGGCCATGGCCTCCGCTTGTGTTCTGTTGAGGCTGAACCAAAGAGGTTAGTGTTTGAGTAGTGCCGTGAGCAGCATTGGACT
>178437 NS=49 contig=overlapped:101
TCATGAACAAGATGCAGAATTAAACAGGGCTGGAGAGATGGTTCAGAGGTTGAGAGTAGCGACTGCTCTTCCAGAGGCCCTGGGTTCAATTCCCAGCACCCACGTAGGCTCACAATGACCTGTGACTTCAGATCCAGAGGATCCGGTTTCTTCTTTTGGTCTTTGCAGGCACGGCATATGACT
>178438 NS=89 contig=overlapped:92
GGGTGGCATACACAGAGGACAATCTCAGGTGTCATCCTTGAAACACAGTCAGCCTCTTTAGAGGCGGAACCTCTCCTTGGTCTGGAGCTCACCAATTAGGCTCCAGGGGAAGCTCCAGGAGAAATGTGCTGTCCCTGCCTCTTAATGCTGGCCTTACACGTTCCTACATTACATCATGCCTGGCATTTGACT
>178439 NS=132 contig=overlapped:90
AGATGGAGGTGGCGACAGTGGTGTGATGCTATGGATGTGCTTGGTACCACCAAACTCTAAGCTCAGATACGGAGCTGATGGTAAAGCTCAGGTATGTTTTGCCACATCCACTTTGGGAAAAGGTCTGACAGTTCCTTACAGTTAAAATACCCAAACCAATGCTCCTGTGCTGAAAATCTATTTACCATAGGACT
>178440 NS=127 contig=overlapped:98
ATGTGGTGGAGGTCATGGAGCTGGCTGGCCTGTACCAGGGCGAAGGCAGGAAATGTGCCATGCCACTGGCAGTTCAGTAAGTGTGCAGCGCAAGGCTGCCTGGGGCAGGCAGGGCTCCTAGGCACACTAGGAGGAAAATGCCAAGGGCAGGGCCAGAAGCCAGGGACTTAGCAAACACACGGGACT
>178441 NS=71 contig=overlapped:61
CAATGCTCTCCCGGAAGCTGCCCCAGCCCTGGCTACTAGAGTGCTCATTGTGGTTTCCTGATGCAGACCTGATTGACTGCCTGGATTGATTCTTGGCCCAGATGACTGAACTCGGCCTCTAGCCCCTTCCCCCTTCAGGGGTCTCAAAGCCCCACCTTTCTTTATGGTCACGAGGCCTGTCACCTACCTTTCCCAGCTCTCACTGGCTCCCAAGCACAGGACT
>178442 NS=77 contig=overlapped:68
GTGTGGACACTGCCAATACAAACAGTCCTTCTGCCAGCTATACAAAGAGGGGGGTCATGGTAGCTAATTTGAAATTATATTTGTTTCTCATGAAACCCAATCGCCTTTAGCTACTTGGGCTTAAGAAAAGAACCCAGTGAATCGCTGGCTCCATCTGAGATTTTTCAAAGAGCCAACTTCTAAGATGCATAGGCTGTGGGATTCGAGCATAGGACT
>178443 NS=64 contig=separate
GCATGAGCCTTTGGGTCCAGTGTATAGAATTAGTGTTGGATGAATGCAGAATTTTAGTTTCTCAAGGGGAGAGTTCTGATAATGGATAGTCACAGCATTGGGAACGTACTTGCCTCCACTGCACTTCTGATTTTATTCTTNNNNNNNNNNTGTCCTACTTCACAATTGTAGTCAAGAATAAGAATGCCAGCATTCAGGAGTTGAGGAACATCCTTGACTACCATTGTGAATTTGAGGCCAGCTTGAGCTATTTGAGACATTGTTTCAAAAAAACCAAGGGCTAGGCATGAGACT
>178444 NS=102 contig=overlapped:70
CCGTGGGCATCACTTTCTTCAAGGACGAGACCACCGCCCCGTGGATCGTCTTCAACGTGGTCTCGGACACTTTCTTCCTCATGGACTTGGTGCTGAACTTCCGCACCGGCATCGTTATCGAGGACAACACGGAGATCATCCTGGACCCCGAGAAGATAAAGAAAAAGTACCTGCGCACGTGGTTCGTGGTGGACTTCGTGTCGTCCATCCGACT
>178445 NS=89 contig=overlapped:117
ATGTGTATTATTTTGCATTGATGATATCCACCTCTACTTTCCCTGTATCCCTTCCCAGGTGTAGCTCCCTTTTTAACAGCCCAATCTTGTATCCTCATGTTTTATAACCCACCAAGTTCAGTTCATGTGACCCATATATGTATGGGGATAGGAACATTCACTGGACT
>178446 NS=87 contig=overlapped:91
TAGTGTCTCAGGGGCCACATCCTCAAAGAAAAATGACCCTTTCCTTGAGGTTGTGGGCCCTGAGAGACTACCTGTCTCAGCTACTGTTCAATTGCTGTGAAGAGACACCACGACCAATACAACTTACAAGAGATAGCAGCCAATGACAGGGTTCACTTACTGTGTCAGAGGTTTAATCCATTATCATCAGACT
>178447 NS=128 contig=overlapped:5
ACATGGCTGCTTACAGCCTGTGGGACTCCAGCTCCAGGGGATCCGATGCCCTCTACTGGCCTGCATGGGCGCTGCAAACAAGCAATGCGCAGACAGACATGTAGGCAAACATCAAAGCACATACAATAAAAGGACAGACAAAGCCCACGGAACTGAGGAGTGGAGCTGTGGCTCAATGGGCAGAGCTCTGTCTCGCTTAGCATGCACAGGCCCCGGGTTCCACCCCGGCACCAAACAAACCAGGCTCGGTGGCACATGCCTGCCAAACCAGCATGGGACT
>178448 NS=69 contig=overlapped:114
GAATGAATGGATGGATGAATGTATGAATGAATGAATGAATGAATGAATGAATGACAGCTTCCAGCTAAGGGAAACCCGGAGCTGTGTGTGATGTGACCTTGGGCCATGACACCTGCAAGCCGGGAGGAACACTTCCCAGTGAATTTGGCCGAGTCCCATGTCACGCGACT
>178449 NS=114 contig=overlapped:88
TCGTGGTTAGGTTTGATTTAGATAAGTCTAACTAACTGCCAACGTTTTATTCACTCAACAGGCATTCACTTTTTGCTGTTTATCATGTCAGCATTATTAAATTCAAACCGTGCAGCTATGAGTAGAAATAATCTCTATTTATCACTACACATACACATAAAGCATCTAAGGAGCTGGCAGGAAACACCATGGGACT
>178450 NS=92 contig=overlapped:46
GGGTGCGAGACTATGGTGCAAAAACACTAGTGCCCTGAGCATATGAGGAGGTGTGACCTGACAGTGCAGCTCCATTGTCTCCTCTGATCCTGGATCCCCAATTCCATAAAGTCACATGCTTAGATCTACATTATCAGGATGAGAGGCAGCAAGCTGCTCCCATGCCTTTAGCTAGCTTGTACCCAATGACCACTCTCAGGAGATCCAGATACTCCAATGAGAGAAAAGTCATTGGACT
>178451 NS=73 contig=overlapped:101
CTATGGCACTGCTCTCCTATAGGTCTTCCTGGGATACGAATTTGTGAAATCAGCATCTAAGAAAGTCAGAACACAAAAGGACCTTGCATCATCCACACCCTCCATCATGCATATAAGAGAATTTGGCGATGACAAGGACCTAGAACTGTGCCCTAAGTCGGTGCTATTTTCCTCCATCAGACT
>178452 NS=87 contig=overlapped:115
TTATGTGTGAGGTTCTCCTTGGCTGGCTCAATGGCTTCTGGATTTTCTGGAAGGTAAGACCCGGGAATTCCCGCCATTGCCCTTACCTCAGCCCTCAGTGGTGTCTGCGGTGCGTCAAAGCCTTTGCTTTGCAAACTAAAGGGTTTGTAGGAAGAGACAGCATATGACT
>178453 NS=108 contig=overlapped:98
GCATGCCATGGTTCGACTGACAACTTCTGGGAGGCCGATTTCACCTTCTACCATGTGGGTCCTGGGGATTAAATGCAGCTGTAAGGCTTGGCAGCTGCTGTCTCTACGGTTGGGCCTCTTCACAGACCGTGTTAGCTGCTGCTCTCTTCAGTTTCTTTCATCCGTTTGTCTTGCATGCACACGACT
>178454 NS=48 contig=overlapped:113
TAATGGGACAGGGACTGTCTCTGACATGAACTGATTGGCCTGCTCTTTGATCAGCCCCTCCTGAGGAGGGAGCAGCCTTACCAGGCCACAGAGGAAGACAGTGCAGCCACTCCTGATGAGACCTGATAGACTAGGATCAGAGGGAAGGAGAGGAGGACCTCCCATATGACT
>178455 NS=107 contig=overlapped:10
CTGTGCCAGCAGCCCTCATCAGCACCTTGTCTTTCTGTGGCTCCCATGCCATCAATCATTTCTTCTGTGACATTGCACCCTGGATTGCCCTAGCCTGTACCAGTACGGAGGCAGTGGAAACAGTGGCATTTGTGATTGCCTTTGTGGTTATCCTGAGTTCCTTCCTCATCACTTTGATCTCTTATGTCTACATCATCAGCACTATTCTGAGGATCCCCTCTGCCAGTGGCCGGAGTAAAGCTTTCTCCACCTGTTCCTCCCACCTCACGGGACT
>178456 NS=128 contig=overlapped:103
CAGTGTCATACCTTGGCAGCCAAAAATGTCGGGATTAACATGGAAGCAAGCAAATGGTTACATCTGGAAGTAAGAGCTGAGGATGATCAAAGACAAGGCTCTACAGTCCTTCCCCAGGGCGGGGCTCCATGACAAAAAGAACTTCCACAAACCCCACTGTCTAAACTGAGGTCATGGGACT
>178457 NS=28 contig=overlapped:29
AGGTGTCATCCACCCAAAAAGCATCAGACCTGTCCGATGCCTTTTTCTCAGAGGCGGGACCTGGGGCATCAACCCGCATGCAATCAGACATGCTCTTCTCTGGGTCGAAAGCGGCTGACCCTGAGTGCAGTGCTTAGCCTCACATCCTGAGCGTATCATTTTATCTTTTTATGGTATCCAACCATGCTTGGGGAGAATGTCCTGCTTCAATGGCTGTAAAGGCCTGAATGATCATGGCTGCATCACACTGGACT
>178458 NS=81 contig=overlapped:69
TGGTGAAAGCCCTTCATGTTCAGTATAACAACTTGAGAAGAGAGAGTCCTTGTAGGAGAACTGTCTACTGACCTGAATTGCTCCCAGCTGAACCTCCAAAGTAGGGAGATTTCTGGGAAGTTCCAGGTTATATGAGAAGCTTTAAGGAACTATGCAACACATTCCACGTGGAAGATAAGATCTTTGCCAAGTTTAAATTGCTGTCACATTGGACT
>178459 NS=79 contig=overlapped:14
CAATGTGAATTATGATTCTATAACCGGGCAGGTATAAGCCTAATAGATTGACCTTTTAAATAACTAAAGTGAGTCAGGAAATGTTGCAGTCTCCATTTAAAGAGAGTAAATAGTCATCTCTTAATGAGGCACATTTAACAGACTCTTGCTAATCTCAAAGAGCCTTATCTGACCCTGCATGATCTGATGCGGCAAAGCGAGTCACCTCTTGCCGTGTCCCCTAGTTTCAATGCCATTAAGAGACTGAACAATAAATCAAAGCATCAGACT
>178460 NS=135 contig=separate
GTGTGGGTGGGACCAGTGAACCATCAACCAAAATAGATAATGTCAACATCAGCCAAGTAATGCAGAATGAGCTTTCAGGTAAAAGGATAGACAGATCAGGGAGAGACATGAGCAGAAGCAGAAGAAAAGGAAAAGAGCTAANNNNNNNNNNGACTTTAAGGTCAAACACTCACAGCTGATACTATCTATCACCCACTGCTCATTGACTGAGTGATGCCCATACCCATTCGGCACGTACATACACAGCAGGAAAAAACTCTGACTTCCTGGTTATAGAGTGATAAGGCACACGACT
>178461 NS=69 contig=overlapped:94
TTATGGTGTTCTTCCTACTCTGCATATCCTCTTTGGTAAGAGAAGATTACCTCATTACCTCTGTAGGTCACTCACAGTTAAGATACCTGTCTAGACAGTCCAAGTACAGAACAATGAGTCCATGACAAGAGTGAGGCATGATATTAATTGTGTTTTAAGCTTCATAGGTCTGTGGATCATTCATTCGACT
>178462 NS=107 contig=separate
AAGTGTGACACAAAAGGACATATCATATTCATTGCTACAAGCATAACTGGGTCCTCCTTCGCTTTGTCTCTTGTCCTCTTTGAGAGTTATTTAACAGACTAAGAGTATAGGCCTTTCCTTTCCTTCCTCAGATGCACTGANNNNNNNNNNATGATTAGCTCTGTCTTACAGAGGTGGGGATAAATTGCCTTAATGCTTGCAAGGGCTGTGCTCCTGCCTGGTGATCATTAGATGCCAGAGTTGGGTAGTTCATGTTGTTGTTTTCATTGCCTTTGGACTTCTTGTCACAGGACT
>178463 NS=84 contig=separate
TTATGGGACCTGTAAGTATTTTTTCAGTTTTGTTTTTCATTGAAAATCCAGCATTCGTTTTATTTTAGTCTTTTGCCTTTATATAGTTACTGTATTTCTGATGTCATAAGAATATGAAATCAGATGTTCCTTAAATGTGTNNNNNNNNNNTGTCTGGACCCATAAAATCCCTTATATTGCTCTCTCTTTCTATATGGCAGAGAAAAAGTCATTAGCTTACCTTGAAGGAAGGATTCTATCATGGGTTTTTCTGCAAAGCATCGTAACTACCAACCATGAGTCTAGCATAAGACT
>178464 NS=12 contig=separate
GGGTGCCCTTTGAAAATGTGAGATATTGTCCAAGTCCCAGGAAAGCTAGCTGTATCATTTTCTGTCCATCATTTCTGTTGTCTGTCTAGACTCTGTGTTGTCTGTCCAGTCTGTCCTTTGGGATAGTCTGTCCTTTTGAANNNNNNNNNNCTGAGGCAGACTGAGAATGATTCATCTGGGTTAAAACAGCCATGTCTCAGGTGATAAGAGGTTTTCCTTGGTCAGATTTAATCTTTATAAGTATTGATGGTAAACATATTTTGTCATTCCCTTAAGATACATAAGCATAAGACT
>178465 NS=126 contig=overlapped:82
ACATGATTAAGCTTCAGAGGCTGCAAATCAGTCTTACTTGGAGAATGACATTTGGAAAATCTATTTAGTGAAAGGCCAGTTGTCGGGGCAATGAACACATGTATCTTCACATCAGTTCCCTCATGCTGGCTGATACAAAAGCTTTATCAATGACAAGATTAACATCAAAAAATAGAGATTTCTCACATGTATTCATTGGACT
>178466 NS=130 contig=overlapped:69
CTATGAGTATGTGCGTGTGGAAGTGTTTCAGACAGATGAATACATGATTCTGCAATGAAATCGGTCACTGTACAGTCAGCAGAGCTCAACAAGAAGCCTTGCTGCTGCAAAGGTGTGGCTGAAGGTCTTAGAGCAGAAGTCGAAAGGTCTTAGAGAGAACGGAGTGAGCTCTAGTCATGTTTGTTTGTCAAACAACAGTTTAAACACATTGGACT
>178467 NS=31 contig=overlapped:78
GAATGTATTGTTTTTCTCTCTATTAGAGTTCAGAATGAGGAAATGTAAGTGTGTGGAAACATTTTAAATTTTCTTTTGGGAGCCAAAGATCACTTCTAATCCCTTTTGAAAATTTCCCCCTGATTCTTTGGTATGACATAGGTTTCATGGCTCCCAATGAAGTTTCAGTATTTGCTCTGTTTCTGTTGAGAAGGGTCCATCAGACT
>178468 NS=30 contig=overlapped:99
ACATGGAGTCCTGTTCACTGTGACACCGTCATTGCTGTTTTACCTGACACTGAACCTCCCAGAGCCCCAGAATCCCTGGTCTTTCTTCCCTATGTTTCTTTATGTGTTATATATTTTGCACATTAACCTTCATTGGACTAGAACCTGAGTGTCGGGTGGATAGGGGCTGGGTCAGTCATGTGACT
>178469 NS=53 contig=overlapped:50
TAATGCGTGTCTATGTTCGTGAAATGAAATAGAGCGGAGACTTTTGCAAGTAGAGCCAAGAGATAAGAAGCATTCGCCAGTTGCAGTTCGCATCACTACTGCTGCGTACCTTTCTCCACTTCCTGGATTAGAAAAACATTGCTGCAAACACTACGATTAATAACTGAGAATACATATTTTTAGACTTCTACTGGAACTTTTCTCTATGGTCTGAGACCGTTCGGTCATTGGACT
>178470 NS=88 contig=overlapped:90
AAATGGAAAAAGAAAAAAGCAATAATAAAAGAGTGTGCACTGAGGAGCTCGAGAAAGGGCACGTTCTGGTGCTTCTCTGCATGTTTCTGAGGCACACAACATTATGACTCAGGAGCACAGAGCTCATGCTAGGCAGCAGAGAACTTTCTCTTCTTCAAGGGCATCTTCAAAGGGGTCCCCTTGTGCACTGGACT
>178471 NS=120 contig=overlapped:76
CAGTGAGCGTGTTATGTGAACTGAGAGTGCAAAGTGAAGGGAACTGTGGCCCACACCCCACTGAACATCCCTAGTTCATGCTGGGCAGTGTCAGATGAAGTGAAGAGGCTATGAACTGTGAGACAGGAGAAGGACCAGAACACACTCAAAGCCTAACAAAGGAGACAGCAGCAGTTAGAGATGTGTTCACCAGCACTGACACTGGACT
>178472 NS=128 contig=separate
TCATGACTGCATCCATAGATCAGGCATGTGTACAGCTCTGATGTGTATAATAGAGAGGGTAGGAAGAAACAGCTGTGTAGTGAAAGAACGACTCATTGGCCACCAAAAAGATAAATGAAGAACAGTTGGCCTTCCATCAGAGCCACACCTCCTCATCTCTACTTCTCTGTGACATGAATATTCTTCTAGCTAAAGGAGAAAGACATATTTATAGATCACACAGACAGCTGTTGTTCTTAGAGAGAATAATTTGTCCCAGCTCCAAGGATTGTTCTCATTGGTCAACATGGGACT
>178473 NS=115 contig=overlapped:98
TAGTGTAGCTCAGAGGTAGAAGATTCTTGGTCCTTAGTAACACAAATGTCATTTAGTCCATGTGCTCACTCCCTCACACCCCATATAGACTCTTCCCCAAAGTAGTCTGAGCCTGCATGATCAGCGACTCAGGCCATGCTTCATCCTTTGGTGATGAGAGCAATGCTTGGCTCCAGGCATGGGACT
>178474 NS=100 contig=overlapped:103
CAGTGTGGCAGTCATTTTAGTAGAGTTGTGGGAGCTTGGCAGAGTTATGACTATTTAGCTCTAAGGTATTTAGGATTCATCATGCTACAATAAGAGATGATGATAATTTACTTTATCTGGCAGACAAATCAATGATTTCCAATGCTGCTAATAAATATTTCACAAACATTGTCACAGGACT
>178475 NS=120 contig=overlapped:32
GCATGAGAGCACACGAGACAGGAACCATCTGCTGGACAAACTATATGGACATCTCACTAGGTAGATAAGGAAGAGAGATCCACTCTCACAGAAAACACTGGACGTGCAGCCAGAGGACATAGTATCCTCTGGCAGGGGCTTGGGGCTCAGCAGTGCTAGGTGCCTGTGGGACACACACCCTTGTCTCAGAGGCTTTGCATCCCTGGAAACGGCAAGGAAGGTGTGGTTAAGGGTAGACAGCCTCACCAGACT
>178476 NS=127 contig=overlapped:103
AGGTGGTGGGATAAAGCCAGGGGCAGGGCTAGCTGGTGGCCCCAGGAGAGCGTCATCTCTCACCACATCTCTAGGAGGAGGGCGAGATTTGAAATTGGGGCTTGGTGAAGCTTAGTACCTTTGCCTGATGTCCCATGTGGCCCCACAGGCCACATTCCACTTTCGAACGCTGCACAGGACT
>178477 NS=15 contig=overlapped:54
GAATGCCGAATTTACTATCATAATAGCATTTAAATATCACTAATAGCCCTCACCAACACATCTGAAGGCACTTCCAAGGCAGAGCTCTACTTGCAATAAATGTCAGATTTATGTAGTGATACCGAACAATTAAAAGCTTCACCACTCTGGTCTCCTTAATTACAATTCATTACTCTTGTATACTGGTACTGTATCCATTACTGCATTAAATAAAGACTTACACTGGACT
>178478 NS=127 contig=overlapped:87
GTGTGTAAAACACACTTGAAAGTGTACAGGTCAGCACACATCCTTTTTAGGTTAGCCCCAAGCAACGTGGCCAGCTGACTTACTCCCCAGACTTTCCGAGACGCCTGCCCACAAAACTTCACTGAAGTTCCTGCTCAAGAGTCGAAGCCATCCTTGATGGTTGACTTGTCCTCTCTGTGTCTTTCTCACATTCGACT
>178479 NS=23 contig=separate
CCATGAACTCTCTTGTACTGCTTCCGTGAACTCTCTCTGCACTGCTATTAAGTGGCCTCTCATTCCTGTCTGTTCTCAAGAGAGTTGGGAGTATCCTATCTCTGACTCCTTCTGTCAGATCTTCCTCTAGTTAATCAGTTNNNNNNNNNNCAAATTCCAGCCAGAGGCAATTAAATTGTGTTATGTCTATATTCTGGCCAGGAGGATTAAAGTTGTATTCTAAGACTACATGTGTATTCCAGCTGGATCACACAGTCTTTAGAATTAATCTCTTTTCAGAGCAGCCATGTGACT
>178480 NS=82 contig=overlapped:115
GTGTGCAGGTGTACATGTGCCTTGGAGCATGATTGGAGGTCAGAGGAGACAACATCTGTGGGTGGGTCCTTCAACCATTACATGAGTCCCAGGGATCAAGCTCAGGTCCCCGGACTTGTCCTACCTTTACCCACTGAGCCACCTTGCTGATTCAAAAGTGCATTTGACT
>178481 NS=105 contig=overlapped:97
ACATGCTCAGTACCAATGCAACGGGGTAGGTAGAATTCTTGGGCATTGAGCTCACCAATAAGGAAGGCTGACTTTGCATTCCTTTCCCCTGGCTAAAAATGGTTGAAGAAAAGAAGGCTTCAAACCAATGATAAGGAATCCCAGGACTCATCACTACTGCAGAGAAAAAGGGTCTTCCCATTGGACT
>178482 NS=122 contig=overlapped:27
TCATGGTGTCTCTTCACAGCAATAACACCCAACCGAAGATGGTCTTATGTAGCCTGGGCTGATCTCGAAGTCCTCAGCCTCCTGCCTCCCACCTCCAAATACCGTGATGGTTCACACTTGCCAGCAGCAGGCGGACAAATGTGGTCCTCCACACTGCATTTGTGGAGTAGAATAAAAAGGTCCGCTGGTTTGTCCTTCCTGTCCTATTTCGTATGTTCAGGGTGTATTTCTATCACCCTCTGTCATCCCACTGGACT
>178483 NS=99 contig=overlapped:15
TAATGACTCTTTCCTGTCATGATTCACCAAGGCCAGCCTGAGGCTCTGGGAATGAGGAAGGTGAGGCAACAGAAAAAGAAACCAACCTCCTTGAATGCATTCCAGCTCTGCCAACAAAAAAATTGGCCAGAGTCAGTCCTGTGTTATGGTGAGAGCTTGACCTGCTTGTACCAGGTACAACAAACTGAGGAAGTGCAGTTAGAAATCCTGTTAGGAAGCTGTGATGTTTCATCAAGCCACTCTTCTTCCTTGCCTATCCCCATAAGACT
>178484 NS=80 contig=overlapped:75
TCATGGTCTGCAGCCCAACAGCCGTGGCATCCCCTGGGAACTTTCTACAAATACAGGGCCTCCCATCCTAACCCGGCTCAGCTGAATCAGACTCTGTACATTAACAAGATGTTATCTGAGGACTCTCAGATTGAAGGAATTAGGGAGATAGTGTATTTTAAGCCATGTGTTACCATTGTCCCTGCCAGCCGGTTAGTGGACATGTGACT
>178485 NS=57 contig=overlapped:134
AAATGCTCAGGGCTGTGGTAGGACTGGAACTTGGCAGGAGTGTTTAGGAGGCCCCTTTGGCAGGGCTTCTTAGGGGCGTGAATGCACGCTCCTTTTGGATCAGCAGCTCCCCTCCCAGAGCTCAACCCGGGGGCCGCTCTCCATGGGACT
>178486 NS=66 contig=overlapped:77
AAATGTCATCAGGTCACTTGAGTTCAAGGTTTGTGGTTGGAACTAGCTAAGGGAAGGAAAATACCTTAAGAACCACCCCTGCTTTCACTGCTAGGTTTCATAGAACTGAGAGCAGCCGACATCCCAGGCTTGTGCACAGCCAGTCCTAATGTCCGCTAGGACCAGAAATCCCCAAGACTCTTTTCTTCACAGACCTCCCACAGGACT
>178487 NS=81 contig=overlapped:106
TTGTGAAGGAGAGGGCCTTTTTCTTTCTGGGACATCAACTGAGTAGAAAGGTCAGCTGGATGCTTTCTTTGCCTTTCTGAGCTAGCAGACTTTCACCCCAGCATCTGGAGCCTGAGTCTTTATTGTTAAAATCAAACTTTTGGGATTTTGTTTAAAAAGAGCAGATCCACATATGACT
>178488 NS=85 contig=overlapped:98
GCATGACGGCCTTAGGTTCTGATCCCCAGAGCCCACATAAAACCTGATGTAGCCATCCATACACACGCTTATAACCCCAGCATCAAGGGGGCAGAGACAGCAGGGTCCCTGGCTTTGGCTGGCTGTCGGCTGAGCTCCAGAGGAGTCTTGGCTCCAGGGAGGGAGAAGGATGCCCAACATTCGACT
>178489 NS=57 contig=overlapped:123
TGGTGGACCACAAAGCAAAGCCAGAGTGCAGGTGAGGACAGGTTCGAGGAGCCCCAGGCTCTAGCTCCTGCTGCTTCTCCTTTCACACTTCTTCAGGTGTTCTTGGTGGCCACTTACCCTTGGAACCTACCTTTCCACTCGTCCCAACATCCCACATGACT
>178490 NS=40 contig=overlapped:120
CCATGACCCTTTCTGTCAAGGCGGCCCACCAGGCTCACAGCGTTAGCAACAGCCCCTAACCAGCGCTCCGTAGCCTCCCTAGCTTCCTGCTGCCCAGATGCAGCAACTTTCATCCCTTAGCTACTGCCACGCCACTGCAGTACCTGTAAACCACACACTTGACT
>178491 NS=102 contig=overlapped:65
GTGTGCCCCACATGTGAAATCTAACGTCTCCCTCTCTTACTCACCTGTCTAAAGCTTGGCAGGGCGCTTACGGTTGGTCGGCATCCCTTTCACCAGAAGAGCCGTTCTGCTGCCGGAAGCTGACCTTTTACACGCGAGACAGGGCTGTCATAAGTGATCGCTGGTGCATGCACGTTTGCTGTGTTTGCAACAAGGAAGAGGACCACAGCGCACGTGACT
>178492 NS=98 contig=overlapped:88
GTGTGTGAGGTCAGCCTTGGCTGTCATTGCTCGGGAGCTGCCAGTTTGTAGTCAGAGGGCTTCCCACTGGGCTGGAGCTTCTAGAGTAGGCCGGCTGCCGAGGAGGTGGCTCTGCCTGTCTCTGCTTCCCCGGTGCTACAGTTACAAGCACACAAACCCACACATGGCCTGGATGTATGTCTGGGCACCATGCGACT
>178493 NS=122 contig=separate
CTGTGCTGGCTAGGCTTTTTCTTCCGAGATTTTAAGTCCTTTTCTCCTTCCGTAGAAGAAAAAGGAAGTGGCACGGAGTGCTGCCTTCTGGAAGGACATGAAAAAAACATTCTACAAAAACCTCAGAAAGGTTTGCCAAANNNNNNNNNNCAAAGGGGGCTCTCATTCACCCTGGGCCAGTGGACGGTGAGGAAGAAAACTGCAGTGGGGAGGGTGGCCCCGGTTCAGCACGCCCCCCTACAAAGCCTGAGGCCTCTTCAGCAGGAACCACACCTTTCAAGCCAACACTGGACT
>178494 NS=93 contig=overlapped:95
TGGTGAGAAGACTGGCGTAAAAAGGAGACAGAAACGCTGGTGCCCAGCTCGCCGCCCAGCCCAGACGGTTCCACCACATTCCACACGGGTCTTCCTTTCTTAGAGGAAACACCCTCATACACGCTCAGAGGTGTGTTTCCATGGTGATTCTAAATCTAGTCAAGCTGAAGATGAAGCAGCACACATGACT
>178495 NS=118 contig=overlapped:103
TCATGTGTGAGGGACAGAATTTGACCTTAAGTCTTTCTTCAGTTCTTTCTGGCTTCATTTTTGAGTCTCACACAAGACCTGAAGTTTCTGAATCCCACTAGACTTGATGCCAGCAGGCCAAAGGATCCTTTAGTCTCTTCCTTCTCAATGTATGCTGCTGCATCTTGTCTTTCATTTGACT
>178496 NS=121 contig=separate
TTATGACCAAAATAAATAACAACAAGAACCTGGTTCGCTGTCCAAAGGAAGGTCTGTTCTTTCAGTTGGCTTCTTCACATAGCCCTCTTTCAGAGCCTGCATTTGAGGGTTGCTGCTACTGCAGCTCCGTCCCACTCTCCNNNNNNNNNNTCCCCAAATGACAGCAAGAGAAGTGGCGGGTAAAAGGAAGGTTAGGAAGAACAAAGCCACAACTCCAGTAATCCAAGATAGCAAGTACAAGCGCCAAAATTGACGACGGACGCGTCGATCATACAGTCTCCTGATCACACGACT
>178497 NS=101 contig=overlapped:72
GTGTGAAATGTGGAGGATGTCAAGCGGCCTGCCCGTCACTTTCCACCTTATTCTCTTGAGCCAAGAGCTCTCCGAACCCAGAGTGGGGTGGCACCCAGTGAACCTCAGAGCCCATCAGTGCTGCTGCACAGTGCTGGGGTCAGAGGCACTCACGCGGCATGCCTGCTTCTTTACGTAGGTACTAAGGTTCCAACTCAAAGCCTCATGTGACT
>178498 NS=32 contig=overlapped:79
ACATGCTCCTCACACAGCCACCAGAGAGTCTGGAAGCTTGGCTGTAGTAATGAACACATAGTTGCTCAGATGTCCATTCTTTTTAAAGGTTTGAAACCATTTTCTGTACAGAGAACTAGTGTGATTTATTTCAGTGGCTAGATATCTGAAGTAACCTGTTCATGACAGATCACCTAGAAGCCAAGAGTGGTGGTAACACATGCGACT
>178499 NS=126 contig=overlapped:28
TGGTGCTGGAGTGTTGGAGGTTGGTCTGACGCATGTTACTGGCCCTTAAGATCTGATTGTACCTATCTTTCTTCGGTACACCTGCCTACGACATATCTGATTGGTTTATTAAACAACCTATACCTGGGCAGGTAGGCATGGCTGAGGTTCCCGGGCTATGGAGGACAGAGAGGATCACAAGAAACAGAGGGACGGGAAGAGAGGAGGAAGGAGGACGCCATGATAGATTAGTGTGGGGAAAACAAAACACATGACT
>178500 NS=38 contig=overlapped:12
AGGTGAGCAACACAGCCACGTCTGAAGCTTTTCTCATGTTTACCTAAAGTCCACATTGTCCACACTAACAGCTGCTCCAAGTGTACAGGCTAGATACCAGTAGATTTGGTTGTTTTTAAAAAAATACTATTTATATTAATGGCCACCACCATCTCCATTTCTTCCTAACACTGTCTGAAATTGCCCTCATTTACTCATTCTCCCCCCTGTTCCCCTAGAATGCCATGACAGCTGCCCCCAAATGAAGGGCTCATAGCACCTGTCACACGACT
>178501 NS=122 contig=overlapped:89
TGGTGCCAGCCATGTCTGGCCAGTGTCCCTAATTTCCCAAGCAGAACAGTGCCATAGGAAGGACAGGTTCTCCATTTAACTGCAGTCCAATCCAAACCACATAAAGTACAGCCACACCTCTCAGGCCCTTTGCCCAGTTTTGCTTCACCTTAGGTGGTGATGGTGTGACATGCTGCTGTCAGGCAACACGAGACT
>178502 NS=35 contig=overlapped:116
GCGTGTCCATCCCGGATGGTGACCAGATCGACCCCGTCCGCTCCGTCCTCCCGAGGAGACGAGGTCTCCCGGAGGACCCGGGTTCGAGTCCTGGCACCCACTCAGGCGCCTCCCGAACGTCTAGAGCGAGCGAGACCCGGCGCCCCCTGCTGGCGAGCGCACATGACT
>178503 NS=103 contig=overlapped:65
AGGTGCTGAAAGGGTCTGACCTCTCTTGTGGGCTGCAGCCTGTCCAATCCAAAGGGGAGCATGGGCTTCCCATGTGAGGGTGGCAGCCTTGGTCATCGATAATGGAAGCTGGAGCTTTGGCTGTTGACACAGCACCCACCCAAGATACTGTGATGGCTCCTGGCACCCTTGCCTTCTCTGTCTAAAGATCATGTAGCCTGAGCAGGACAACACATGACT
>178504 NS=33 contig=overlapped:103
GAGTGGTATTGCTGGATCTTAAGGTAGCACTCGTCCTAATTTTCTGAAAAAGTGCCTGATTGATTTCTAAAGTGGTTATACAAGGTTACATTCCCACTAACAATGGAGGAGGGTTCCCCTTTCTCCACATCTTCTGCAGCATGTGTTGTCACTTGAGTTTTTTTATCTTAACCATCCGACT
>178505 NS=98
CTATGAGCAGCAGCAGGAGGACCTGGCCCGCAACCTGGGCAAGGGCAAGCGCATCCGAAAGCAGGTCAACTACAACGACGCCTCTCAGGAGGACCAGGGTGCGTGTGGTGAGCGGGGGCTGGGGGAACCAGGGCTCCCAG
>178506 NS=123 contig=overlapped:20
ATATGGTTTGAAAACATTTTCCTACCTGAAAAAAGATGCTTGTAACAGACCACACACTGTATGTGAAACATCCCCAAACAGACCAATAGACACAAAGTAGTTTAGTCCTAGGTGTCTGGGGTGAGGGCAGAGAGAGACTGCTAATGAGTGCCTTCTTTGGGGATGATGAAAATCCTGTAAACTTAAAGATGACTTGAAAACACTGGAGTCCACACCCCTTCGGGGGGGGTGAGTGTTGTGGTTCATAAATTTCATCATCTGACT
>178507 NS=80 contig=overlapped:83
CTGTGAGTAGTGGCTTATCCTCTCAGAACCTTTCCGCTCAACTTCTCCTTTCACAGAAAAGGCAAGGCCACCAGGAAGCTGGCAGGAGGGTGGACCTGACTCCAGAGTCTGGAATAGACCTAATCATGGCTGTCTGGGCAGAGGACCTTGTTTGCAATATTTGCGGATGGGTGCTGTTAATGGATTTTGAGCCATGGGACT
>178508 NS=85 contig=overlapped:73
GTGTGGACCCAACCATCCCAGAGCCCAGTTCCATTCTGGAAGGGGTTGATTAGAGGATACAGCCATGACCACAGCAAACCTGTCCTCACTGGAGGGGGACATGCTCTGACAGGCCACCTGGATCTCACTAACAGTGCCATGGAGGTCGGCCAGGTCACCGCTCAGGGCTCGTTGGTTCACTGCACATAAGGAAAGGAGCAAACACTTGACT
>178509 NS=113 contig=overlapped:85
TCATGTAGGCCTTTCCTTTGTTCCTTATAGAAGAAAACAGCCCAATGTCACTTCCTAGCATTTCATGCTAGCGGCACGAAATTTCAATAGCTGCTCGTTGTATTGCGCCCACGGTGGGCGGGCCGGGGTCAGCTTGCGCAGGGAGGTGCTCCTTCCAGGGTTGTTGGTTTTATGAATTAAGATGTTATGCACATCAGACT
>178510 NS=131 contig=overlapped:77
GTATGGGGCAGGACCACTCACTGAACCCCAAGCTCCCAGTGGGCTATTGGGCTGGCCAGTGAGTCTGAGGGAGCTGCCTTCCCATGCCTCCAGAGTTTGGGTTATAGGGATATCTCTCCATGCCTGGCTTTGTGCTTGGGTTCTGGAAATCAAAATTTAGATCATTTTGATTTCCAGGGAAATCAAAATCAGGGAAATCATTCGACT
>178511 NS=133 contig=overlapped:91
TAATGCTTAATCAGAAATGAACTTGATACTAAGTCCATGCGCGAAGCTCAGCATGACCAGAGACCTGGGATCAAACAGTGCGAAGTGTGGCTTGAGGTTGAATTGATCTTAGTAAATGACCACTTTTAGCCTGAGCTACTTTAGGTTTCCATTAGTCATAGTTCGATGACTACATGTGCAAATACATATGACT
>178512 NS=86 contig=overlapped:110
AAGTGCAATCAATTAACTCAGTATACAGAATCTGAAAAATACCTGGCCTTCTAGAGGCTTTAAGTACTGATGTTCTTTAATGATCAGAAGATGATAATCTTGGGTAACAGGACCTCTAAGCCCTCAACCCAAAAAGTTCAATGAATCTCGTTAATCCTTTGGGGACATGGGACT
>178513 NS=96 contig=overlapped:80
GAGTGGAAATGAACCACACTTTAATTTCGTTATTGGTACATTTCAAAAGTCCTTTCACAAGAACTGTCTTACAGATCTGTGAACTCCTAGTGATGTCCCTAGCAAAGGGAAGTGAAAAGCTTACCCACCCTTACCCTGGGGAGAGTGTACGCGCTCATGATAAAAGACACATATTTCCCATTTTAGCATGTAAGGCATTTGACT
>178514 NS=91 contig=overlapped:10
GAGTGGCTAGAGTTGCTCATCTGTTATAGATGAAATCTTGGGGGCGATAACTAACCTCAGACCAACCTCCAACAGTCATTCCTACAGCCAGAAGCTTCATGTAGGAGCTGGGTGTCTTGTGGACGCAGGGCAGATGGGTCCCTGAACTTGAATTTTGGTTCTTCTGAAACTCTGTGGTCCATCAACATAAACAAAGGCTCCCTCTCTCGCCCCCGCCATCACTCTCTTCTTTGACTTCTCACCAAGGTCTCTCATGTCACAGCACCATACGACT
>178515 NS=99 contig=overlapped:123
ATGTGGCTACAGCCAAGTGACAGGCCACAGGTGACTTGGCGGAGGATTCTGCCCATCTGCTTTTTTCTCCCATATAAGAGTCAGCAGTCCTGGGTTAGTCCTGCTTCTATCTTTGCCCTCCTTCATGAGCTTAGGCAAGGTGCTTCCCAGTGCATTGGACT
>178516 NS=136 contig=overlapped:75
GAATGAGAGATTCTCTCCATGCTTGACAGACAGGGTGGGACAGACTGGGCCAGTGAACAGTTCCTCCTCCAGGGCTAACCCTTTTACAGGTTCTTTGTGCCACCTGGGACAGATCAGTTTTGATGTCTGCCCGTCCCTCTTGTCCACACTGTCCTCATATGCTGCATCTTTTCCAAGTATCTCATCAGGATCTGAGGTCACATATGACT
>178517 NS=41 contig=overlapped:124
GGGTGGAGAAGCTGGGCCGGTCCGGGGTGATGCCAGGGGCGGAAGATCCCAGCGGGGAGGGGCTGAGTGACCGGCACTGCAGGGCACAAGAGAATTGGGACTGAGAGCTGCCAGAGCTGCTGGCAGAGGCCGCCGCTTCCTCACACTGCCTCACCAGACT
>178518 NS=66 contig=separate
GTGTGCACAGGACAGTATAATAACAGTAATAATCCTTTATATTTGGACAACACTTTATAGTTTACATAGGGCTTTTACATGCATCTTCTAATTTAAGCCAAACAGTTGCCCTGTACAAAAATTCTGAGCAGGAGAAAAAANNNNNNNNNNGTCTAAAATAACAAAAACGTGGCGATGCTGCTAGCCTCTGCCGGTGAAGACCACTAGCAGACCCAGCCGTAGGAAGACCTCAGAAGGCACAGAAGCAAGACGGACATGCTCACAGTGTTGCAGCAATGGGGTCTCCATCGGACT
>178519 NS=13 contig=overlapped:52
TGGTGCTGTCACAGGTTTTATTACAATATGCCTTCTTTACTCTTTTCATTATCTTTTTTTCCTTTTCTTTCATTGAACTTTCTTTTTTGAAGGAAGTAGAGACTGTATGAAATACATATGAGAAGATGCTGTGTAGCCTCTTTGATGAGTAGGAAGTATCTTGATCAGACTCAATACCTCATTCCAAAACCAGCCTCCATTGTGCCTCTAACACTTCATCCTTCACTGTGGTGTTGTGGGTCCTCACCCAGCTAGGATTTGACCCTGGCCCTCATGGTAATCCGAATGTGTCGTGTTTTCATCTTAACTCACACG
>178520 NS=124 contig=overlapped:94
AGATGCCACCAGTAAAGTATTTGGCTGTCAGGGTAACACCCCAACTGGGAAAACTAGCTTGATATAAATCTTGCCATGGTCCCCTTTAAGTGACCCAGGTGTACCCCTATGTTTGCCCTTCTGTCATCTCTTCTTGGTTGCTTCAGCACTTTGTAAACCCAGGTCACATGCTGGCCCAAATCACAGGACT
>178521 NS=116 contig=overlapped:106
TAATGGCACCCTCGGCTGTGTGTAAATATGCCTCCGCTCCCGTCACTAATACTTTTCCCTCCGAGCAGCACTCTGCCAGCAGGTTTTGTTTTGTTTTTGTTTTTGGGGGACAGGGTTTCTCTGTGTGGCCTTGGCAATCCTGAACTCACACTGTAGACCAGGCTGGCCACACAGGACT
>178522 NS=72 contig=overlapped:101
AAATGTTAGTGTGGATACCCATGCAGAGATCAGTATCACGTGTCTCTATCATTCTATGTTTTGAGACAGGATCTCTCACCGAACCTGGAGCTCACCGACTGGCAAGACTGGCTGGCTAGCAAGCTCCCAGCATCCTCCTGTCTCTGCCTCCCCAGCACTGGGATTACAGGCATGCACCAGACT
>178523 NS=102 contig=separate
TTATGGGACAACCTTCTATAAATAGTTTTGTGTGAGTTATTCCTAGTAGATCCAAGCAATTCTGTGTGGGCAGGTGAGTGTCAGACCTGGGGGAAAGGAGAAGCATCTTTCAGGGAGGCCTCATAACCTACCACCCCAGCNNNNNNNNNNCAATGACCAGTCCAGTCAGGGCCACATATTTTTAGTTGGAGGGAAGAGAAGGCAGACAAAGATATTCAGATAAGCCATCAGAGAAGTCTCAAGACAAACCATGGTCTGGACCCTGTATCTGGAAAATTAATGAAACATAGGACT
>178524 NS=133 contig=separate
AGGTGGTATAAGGAGAGTTGTAAAGGGTCAGGGTCAAGCAAGGCAGGGTGGCGCAAGTTCTGTAACAGCCTCTTTAGGCTTCCTCACCTGTTAGGTGAAGATTCTAAAAACAACCTCTAAAATGAGCCTTTCTATATGAATCTGCCNNNNNTACTGTCTCTGTCACAAAACACATAAGAAAATCACCTTTATAAAGTTTGTTTGTCTGTCTATATGGTTTGGGCTGTTTTGAATTTTTTGATTCATGGTTGCTTGGCCCTGTTTGAGGGCCTATATTGGCACAGTTCATCAGACT
>178525 NS=30 contig=overlapped:64
AAGTGAACACCTACACATAACACAGAGCTCAGTGTGGTTACCTCACTCTAGACAAACTTAGAGTGTCTTTTCAAACACAGATGTAGGTCAGTCAGCCTAAAATGAGGACAGACCTTATAAGCCACATGTAGGAGTTCGGTTTTAATTACACTGTTCTGCCTTGCCTCAAGTCTCTATCGTTTTTTCATTTCTCCCACTTTACTTTCGGGGTCATCTGACT
>178526 NS=88 contig=overlapped:103
CTGTGAATACCTGTGCATTAGTCTTCACTTTATATAAGGACGTTAGTTGTACTGGCTTATATTCCAACCTAATGACCCCATCTGAAGTTAGTTGACTTTACAGAGATCCTGTTTATGGAGAAGGTCACTCCTTGAGATACTAGGACTGAGGACTCTGACATACTCCTTTCAACACATGACT
>178527 NS=128 contig=overlapped:100
CTGTGTTTCCAGATTGTGAGAACTATGGGAAGCTGAACTGAGGCTCTTTGCTTCCCCTTTCTCCCCTGGAATTGATGTAGGAAAACAGGAGATGTGTCAGTCAAAGTCTGAGGCAACTAGTGACCATTTCTGCCTTCCTAAAAGTCATGCAAATAGCTCATGTTTGGTATGTGTGCACATGTGAC
>178528 NS=130 contig=overlapped:17
TGGTGATGGCATCAAGGATTGGTCTGCAGTGGCAGGAGGGAGGCCTCAGTTGGGTTTTGTAAGATAGACAACATGGAGGGTAGCTACTTGGACAAAAGAGAGAAAGGAAGTGAGATGTTTCTGTTTCCCACTCATAAGCCCTCTGAGCCTGGGCCTGGTCTTCATGCCCCCTAAAAGAAAGTGTCCCTGAGACAGAGTGGTCCACCTGTTCTCTCTAGCACTTGCTTGTAATGGTTTCTGTTTCCAGTAACAAAAATCCCATCCGACT
>178529 NS=129 contig=overlapped:84
ATGTGGCCAGTTGACATGGCAGAAGGAATGGGTGACTCACTGACGGTTATGCCCCTCCCCATATCACTATTGACTGGGCCTTTACTGACTCAAGGAAGCATCCATGCTGGCCTAGCCATCAGTCTGGTGCTGAGAGATGCACAGGGCTGCTCCTGAGAGAGCCATGTGTCTCCTTTACTACCATGTCACTGCATCCGACT
>178530 NS=125 contig=overlapped:88
ATGTGAAAGGCAGAGGCAGTCATGCATGACCTTTATCAGGGTGTGGCATTTTTTAACAGATAAGCAAGAATTTGAAGGGGCAAAATGGAGAGTTGAGGCATTTTGTTTAGGAGGGTGGGGTGACGTTCTTGCTCCCCAATTGGGCTCCACCCCAGCCAAGACCGTACCAGAATTGGCGCAGAAACTCCATAGGACT
>178531 NS=24 contig=separate
TGGTGGTGCTTGGTGCCAAAGCAGTGCGCACATGCTGTGGGCTCTGTTTTGAAGCCTGCTGTCTTCTTTATCTTCCCAGGCATGGCCTGGGCTGCCGGGGCAGGTTGCAGCTCTGGTCTTGGCAGCTAGAGTCTTTGGCCNNNNNNNNNNCCAACCACTCTCTGTTTCCTCACTGAGCTCTGTTCCCCTGTTTTTCCTCTTGGAGATTTAGTCCCACTCTGTAGCCTCACAGGTGATATGGTACTGCGGCCACATTCCCCTCATGCCCCTGCCGAGTGCTGCTGTCATTCGACT
>178532 NS=129 contig=overlapped:19
ACATGGCATTCGAAGCCCACTGTCAGAGAGGGCTCAACAGGATGGAAGTGGAGCACATGGCACAGGCTGGTGGCCCTTGGTTCCTTCCTGGCAGGCCAACTCCATCTGCCACTCAGAGAAGAATCCCCTTGAAGGGAAGCTTTGTGTCCTACTCAGGGCTGCATCCTTAGACCCTCTACCCTTGGCACATAGTAGGTGTTCAGTGTGGTTCCTCACTGGATGGGTAAGTCAGTAGCGACAGGGACCACGCTCTGCCCATCTGACT
>178533 NS=117 contig=separate
AGATGTTTTGCTCATTCTGAGAAGAGTGTCATAAATGATGCAAATGAGTACATTAACATATTCATCCTGGCATAAATAAAAGCAAAACAACTTAGTGTAGAGAGGAACTGGCAAGAAAAGGAAAGAATGTATTATTTCTTAAAACNNNNNAATGACACACTCAAACATCAAAGAGAAAAATCTTTTTCCTCTGCTCCTTACTCTCCATATTGAACATATAAAGGCAGTCCCAGCAAGACATATTGTTATGTTTTCTCTCATTTGTTCCTAGAGTTTATAAATGTACATAAGACT
>178534 NS=72 contig=overlapped:5
GAGTGGGATGGGAAGCAGAGAGTGGCTACAGATTAGGCTGGACTGTAACCATCAAAGTCCTACCTCTAGGAACTCACTTCTTCTTCTTCTTTTTTTTCAGATGGAACTCACTTCTTCTTCTTCTTTTTCAGATGGCTCTTACCTCCTAAAGGCTTCGTGGTCCCTAGAACACCACCACCACCCAGGGAACAAGTATTGAGAACAGGAGTTCCAGCCATAATAGGGGAGGACATCCAGGGAGGGTGTGAGTGGGTGGAGTTGGTGGACTCACATTTGACT
>178535 NS=115 contig=separate
GAATGGTGGGCTAGAGGCAGCTCCTGGGCAGAGATGCCAAAAGACACAACCAAGCCAAGCTACTGGGTAGAGTCAGAGGTTGGGGGTCTCTCCAGAAAACCTGCACATTCATCCATGCCTTTCTTTAGAGACCATTCGTAATGGACNNNNCCATTCTGGGTCTTCAGGGAGTACTGTGGCCATTCCTGTTCCAGGACTACAATTGCACCAAACGCAAACACATCACAGACTTCAGTTCTGGAACAGCACTTCCTCATCCAGTGAGCGGAGAGGTGTGCCAGGATGCACTCGACT
>178536 NS=118 contig=overlapped:104
AAGTGCTGATATGGAGTCAGCCTTAGTGTGAAAATTCAGTTTCAAGGCCCACAGCATGGTGGCCCAAAGACAGGCCTGCATGTACACACTGACCAACTCAGCTGCCATCAGGCCTAGATCCAGCACTTCAAGTAAGTCCAGCACAGCATCTACTCCATGTACACTGCTGGAGCACTGGACT
>178537 NS=40 contig=overlapped:54
ACATGCCTTTGCCAGTCCCTGGTCATCACCCCCTCCATAGTGTTTTAATAGCTTGAGACAGTATCTGTTGCCATAGCTACCACAAAGCGGGGCCAATTTTCCTTCTACACCACTAGTCTGTGAGAACCCTGATGGCAGGTACTTGACAACCATTATTTTCCTTGTGCTCAGTGACAGACAACACATGGTGAGCAGCCTAGGGTTAGACCACATGGAGGAACCATGGGACT
>178538 NS=97 contig=overlapped:89
AGATGGTGAGACTTGGCTTCCCACCTGTTTCATGCTGATCCCAACAGGATCATAATTAGCAAAATAATTTATTTCATGAGCATCTATTTTTGGTCACATGGAATGGGAGTTCACTTTGTTCAGTAAGACCAGCATACATGAGCAAAAGCTCTGGAGGCCCTCTAATACAGGCTGGATCCACAGCATCATGCGACT
>178539 NS=88 contig=overlapped:107
GCATGGAGGATGACCCTTGGGAGATAAGGAATCCCTGATGCAAGCTAGCTCACCAGATCAGCCTTAATCTGCTAAAACCAAGTCCATTGAGATACCCTGCTTCAATATATAAGGTAGAGGGAGATCAATGAAGACACTGGACACTAACATCCGGCCTCTACACGTGTTCACACGACT
>178540 NS=51 contig=overlapped:95
AAGTGTGCCTTGAAGGAGAGGGTGTTAGAACTGTAGATGCCTGGAAGGATGGAACATAAGCACTGGCGGGGGTGCTGGCTCCATTTGTGGGTGCAATGCGCATGCACTGGTGCCCCGAATGCCTCAGTGGCCCACAGGCCTGTCATATTTTCCTCTAGATATTCAGATCTTTCTGGGTTGCACCAGACT
>178541 NS=116 contig=separate
GTGTGGTAGCTATTCAAGCTGCCACAGACTGAGAACAAAGGCTTCCCATGACAAGTGCTCAGTTGAATAGGAAAACTGAGGGGGAAAAACTGAAATCCATAGTGAGTACCAAGATGGCCTTCGTTTCTTCTATAGAGCTANNNNNNNNNNGGGAACTCTAACAATCAGGACATTTAAAGATAACTAGGGCCAGCCTAGACTCTCATTAAGTTGGACTAGAGGGTGGAGCAAATTTTACTAAATCTTATAGCCTGGGCAAAGCAGGCAACCCCATTTTTGTTGCTTCATCAGACT
>178542 NS=129 contig=overlapped:70
TGATGCGGGGTGCAGAATGAGGACGAAGTAGTGATGAGAAATGTAGATGGCAGAGAGAGTGTGGCCTGGTCCACTGTTACAGAAGGGAAGCAGAACCAGGCTTTGGCTCCCCCTCAGCACTGAGCACGGCCACAGAGCAGGAGCAGCCAGTGACTGTGCTCTCTTCCTGCAGGGTCATGTCTTTCAGACATACCTTCCCTCCCTTCATCTGACT
>178543 NS=96 contig=separate
TTGTGATTTCAACCTTACATGCAGTTACAGAGAGATAGCAGGGGACATGGTTAGAGGTTCTCAACGTGTGGACCGTGACCCCCTTGGGGGACAAATGATCCTTTCATGGGGGCCCACAGCAGACCTCCTGCATATCAGACACTTACGANNTACGATTCATAACAGGAACACAATTACAGTTAGGAAATCGCAACGAAAATAATTTTACGGTTGGGGGCCACCACATGAGGAACTGTGTTAAAGGGCTGCAGTGTTAGGAAGGTTGAGAACCATCAACCGCGTGCGCACGCGACT
>178544 NS=93 contig=overlapped:73
CAATGTTTAAGTAACCCTTGCTATGTTCAGGTCTATACAAAGCTCACATTTTAAGTTCCATCTTTTTGTGATTACATTGTTATTTTAAAGTCCTCACTTATGAACAAGATCGCTCGCCATGCATGCATTCATTACTGAAGCATCTGGGCCATTTATGATCCTGAATGAAGTGGGCATTTTTTAGTTTCCCATTGACTTTAATCATTGGACT
>178545 NS=111 contig=overlapped:33
AAATGCTTCAGTCCGTGCCTGGCTGGCTTGATGGCTTCTGGGACAGTGGTGAGACACAACATCAGGTAGAAGGGTGTGGAGGGCAGAGCTTCCCATCTCACTGCTGCCGTGACTGAGAGAAAGTGAGCGAGTGAAGAGTGAGAGAGTGAAGAGTGAACCAGTGAAGAGTGAGTGAGAGAAGAGTGAGTGAGTGAAGCAGGACTCCTTGGTCACCTTCAGGCCTGTCTTCAAATCCTCACCTCCACAGGACT
>178546 NS=59 contig=overlapped:107
GCATGCTATTACCCAGTCTATTTTGGCTTCATTTTCCCTTCTCCACCTTTCACTATTGTCTGTGCCAAAACATCATTTAATGTGAGTTCACACTAACCACCCAAAGCACTGAGGGGAGGGCTTCCATTTCGGAAACTCGTCTGGTGAATTGAGAGGCGATGCTGAGGGCATAATGATGGGGTCATCATTCAGTGTTAGAGCCTGTCAGGACACAGATGGCCTTGTTTACATTGGCGGTGGTGCTGTGGGGAACTGCATTG
>178547 NS=124 contig=separate
GCATGCTTACCAAAATATATTCCAGAAATACTAAGGATGCTTATTTAATGAACAAGTGTGAGAGAACTTGATCTCCTGCGTTCTTAACTGAGCACAGTCTGCATGTCTCTCTATTGTGAAATTCAAGAGAAAAATCTAACTGCTGTTGTTTTTAGGTCACCAGTCATTCATGGCTCCCTCCTGCAGTGTTTTACACTGTCCTGCTGCTTGTACTTGTAGCAACAATATTGTAGACTGCCGAGGGAAAGGACTCACTGAGATCCCCACAAATCTGCCCGACACCATCACAGGACT
>178548 NS=106 contig=overlapped:54
TTGTGGACTGTGTTGTGCCTTCAGGAAAGAGCTTGTTCTCTGCTTCAAGAAGTGCAGTTGTGAGACTGAGGCTGAGTCCCCGTTCCCTGCAGCAGGGTCCTGAGCAGTCCTGCAGAAACTGAGCCCAAGAGACATTTCTGACCCTGCAGGACTCTTCAGACAGGCACTCTGTGCTCTGCAACCATCCTTCGGGCTGACTGTAAGTCCGTTCACAGGACCTGCACGGGACT
>178549 NS=111 contig=overlapped:113
ATGTGTGTGCAGCTATGCGTGGCTGTTAGAATCCTTGGAACTAGGGTTAGAGATGGCTCAGTGTTGGGAATCAAACTTGAGTTCTCCGCAAGGGCAACAGTGCTCTGCTGAGCCATCTCTGTAGTCCTCCAATGATTTTGAAAAGAAATGCATTTACTTTATAAAGCACAGGACT
>178550 NS=121 contig=overlapped:87
ATATGTATGTGTGTATATAAGGTCTACCTTGAAGTTCAGAATGACGGGATAGGCTGAAAGTAAAGGGTTCTGTTGTGTTTGCTGCCTCCCTGAACGGTCACTCATTAACGAAGGAGCCTCTCCTGTAACTAATTTGTGGTAAAGTCATTGATCAAACCATCCTCAAGAAAACTTTTGTTTAGGCCTCAAACACACATGACT
>178551 NS=118 contig=overlapped:105
TCATGCTCCGCGGGTGCACACCTTTAAGAGGGGTGTGTTGAGCAGACTGTTAAACCTGCTAATTTGGGACTCTCGACACAGGTCTGGAGGCTGTGCATTTCAAAGGGAAGAGAGTGCAAAACTAGAAATTTTCTGAATGAAGAAGACTGCCAAAATGTTGAGAAGCGGGACACATGACT
>178552 NS=66 contig=overlapped:117
GTGTGGTTGGCCACTGGTGCACCTGGCTGACAGGACAGAGCCAATGGCACTGAGCTAATTAGAAAGAGACATCCAGATCTAGCTTCTGTTTCTCTTTGCTCTAGCCAGCCTCCAGCCCCAGGACTCCATTGCTGGCCTGGCATATTCCCTCTTGGGCTCATTCGACT
>178553 NS=99 contig=separate
ACATGGCCACTCACACGTGTCTGTAGCTCCAGTTGCAGGGAATCAGAGTACAAATTAGAGGGTCCACTGTGCCTATTAATAAGCGTTTTCTCGCTCCCTGAGCATTCCACTCTAGAGCAAGCCAGTACACTCTTCTGGAGCTTTGAGGTATTTCCCCTTTAATGAGAAGAACGGAACACATAGATCTGCTGTGACTAAGAGAAAAATTAACTACGTGGGCTGGGTCTTCCCCCAGTGAGCATCAGTTAAGAAAATGTCTTAACAGGCTTGCCCTCAGCCCAATCTCATGGGACT
>178554 NS=129 contig=overlapped:25
GTGTGTCCCCAGATAATGGTTAGTTCTGGATGTCAGGCACTTATAAAACCAAAGCAGCAGATGGTGGGAATTCCTTACTCATGCAGGAATGATCAGTACAGGTGCTGCCATGGAACTTGTGACTAGGGTCTGAAATGGGACACTGAAGCCTTATCCTCTGGATTTTTTTCATCACCACGTGTTTAGGATTGTAATTAAGCTATAGGACAGCGTCCAGAGAGCTGGAAAACTACTGAAAGTGGACAAAACTCATGCGACT
>178555 NS=77 contig=separate
CTATGAGAATCCATATTTCAGTTCTCAGAAAATGAGGTGACTTGACTTAAGAAAATGATTTTCCAGTCACTGAAGAAAATGCATGAAGAGCAATGGGAAAAATGTATTAAAGGCCAAATACATGCATGGCTTAGGATGTGNNNNNNNNNNTAACTTAAAGCCTTTCATCTGAAATAAGGACAGAATACATTCAAGATGACTGAATTTCAATTTTTTGTCTATAGAAGAAGGAATTCACATAAAATCTCTTTTAATGACTTTGAAAATATCCATGCTAAATGAATTCATAGGACT
>178556 NS=126 contig=overlapped:105
TTATGTCATAACTAGGGAATTTAATTAAGCAAACCAATAAAATGCAAGAGACAGCTGTAACTTCTGTGACCGCACATCTTGCAAATGCTTCAATGGCGGCCAGGTAAAGCTATGTCTCCATATGAAAATCAAACTGCTATTGAGCAAAGGAAGGACAGTGGAAATGAAAGCACTGGACT
>178557 NS=64 contig=overlapped:110
GTGTGGTAAACCTGAGGGTGACAGAAGTCCTGGGAGTCCTCAGCTGAGGCCTGGTGGAGACGGGGTGTGGGCTGGGGCTGAGACATGGATGTTTGTGCTTCCTTCAGACATAAAGTGGTGAAGGCTTACACTGGGCAAGCAGCATTCACTGCTTTCTGCTCTGTACACTTGACT
>178558 NS=40 contig=overlapped:71
ATGTGCCATAGCCTACATGTGGAGGTCAGAGGACACCCTTTGGGTGTTAGTCCTTGCTTTGCAACTTGTTTGTAAAATGTCTCTTGTTTTCAGTTGCATAAGCCAGGCTAGCTGGTTCTAGGATTTCTCAGATTCTCCGTTTCTACTTCCCATATCGAGATAGAAATGCTGATTTTACAGAGCTTCATGTGGGCTATGGATCCGCACCAGACT
>178559 NS=99 contig=separate
CAGTGGAAGAGACTGAGGAAGATACCATCCTGTCAGACAATATCACAACATGAGTTTCCGAGGAGGACAGGATCATGCTGGAAGAGACTGAGGAGTATTCCATCCTGGCAGAACCCACCCTGCCAGAAGAGACCGTGGAAGNNNNNNNNNNAAGAGACCGTGGAAGAAAACATCTTTCCAGACACCATCACACCAGAAGAGACTGAGGAGAAAACCATCATACCAGACAACATCACACTGGAAGAGACCTAGGAGGACACATCATGACAGAAGATATCAAGGAGGACACCAGACT
>178560 NS=86 contig=separate
TCATGGCAATTCTCCTGCCTCAGCTTCCCAAGTATTGCAAACGTGAACCATTATACCTGGGTTGGCTTAAGCTTATTTTCAAAAAGACATTTATCTTGTATGGATGAATGTTTTGTCTGCATGTATGTATGTATGTACATGCNNNNNNNNACTGGAATTATAGATGGCTGCCAGCCACCATGTGGGTCCTGGGAACCAAACCTAGTTCCTCTGCAAGAGCAATAAGTGCTTTTAAGTACAGAGCCATCTCTCCAGCTCCATTGGCCTAGAATGAGCACTATAGGCCACAGGACT
>178561 NS=131 contig=overlapped:87
AAATGGACCAAGACAAAGTCCCATTTAAAATGTGCCCTAGGCAAATGACTGTGATTCAGACAAGCTGGACATCTTCCATAACAGTATCTCCCCACTCCCCGGGGAAGGCTAATGGAAATGTGACCTTACAGAGCTTCAGGATACGGTGTGGGGACTGCCTTGGGTGCAGACCGGTTCCTGTCAGTGTCCATGGGACT
>178562 NS=107 contig=overlapped:15
CAGTGGGTACTTGTTTCGAGAGCAGTTCCGGCACACAATCTGACAGCCCAATAGGGACACACATGTAAGCTGTCAGTCACCCTCTCCTTCTGTCAGCCCACCCCTCACCTCCTCCAGGGAGCCCCAGGTTCCCAGCTGCTCATGTGGACCCCTGCTTTTCCAGGGTGGGCTGCAGAGTGTCTCTGAGCAAGTACCAGCTTTTCTGAAGAGCTGTGCCCATTACCATAAAGTAACAATCATCCAACAACCAAAATGGTGAGCATTCGACT
>178563 NS=123 contig=overlapped:93
CCATGTCCAGAGTCAGGCTGAGGTGTATCCCAGGTCACCTCAGCATGGTAGAAGGGATGGGGCCCAGTGAGCAACCTGTAAGCTGGCTGGTGAAGCTTAGAAAAAGAACTTCTCAACAGGAATAATTAATCCAAACTAGAAAGGATTGGGTGCACAGCAGAGATGCTAACTCTTCACACATCCATCCGACT
>178564 NS=59 contig=overlapped:106
GGATGCCAGATATTTTACTGTCCATATACCTGTTCCATTAGCTGGGGCCGTGTTTCTTTGCAGTGATGTCTGGGTCATGCCCTTCTGTAATGTTCAGGTTCGGCTCCATTCTGATATACAGTAGGTGCTCATCCATCAGTGAGAAATTAACCTGTGGCTCCCTCTGCAGCATTCGACT
>178565 NS=124 contig=separate
TCATGTACTGGGGAGAAGGTTCAGTCAGTGAAATGCTTGCCACATAGCATGAGGAATTGTGTTGATCCTTAGCACCCATTAAAGCTGGGCACGGTAATACATACTTATAATCCTAGCACTAGGAGACAGACACAAGTTGANNNNNNNNNNATTTCTGGAGCTTCCCAGCCAGCTCGCTTTTCCAAATCAGTGAGCTCCAGGTCCATTGAAAGACCCCGACTCCAAAGGCGGAAAGTGACTGAGGATATTCCTGATGTTGACGTCTGGACTCTGTGTGCACGCTCGCACATGCGAC
>178566 NS=107 contig=overlapped:111
AGGTGAGAGGCAGGGAGGTGTCCTCCAAGCTCCTGGGCCAGCCATCCTGCAGTGCACAGTGGAACAGCAAACAAGAGGGACCCTGCGTCCAAAACAAGGGGCAAGGCAAGGACTGACACGTGTTCTCTGACCTCCGTACACATGCTGTGGCATAAGAACACGTGCACACACGACT
>178567 NS=130 contig=overlapped:19
TTATGAAGGGAGTGGTAGCTGGCAGGCAGGCATGACTACAGTGCAGTAGCTGAGAGAGAAAAACTGGGCTTGGGGTGGGCTTTTGAACCATCAAAGCAGACCCAGGAAGACATTGCTCCTTCAACAAGGTCACACTACCTAATCTTTCTTAAACAGACCATTAACTGGGAACCAAACATTCAAATATATGAGCCTATGTTGGGCCAGTCTCATTCAAACCACTGCATTCCACTCGCTGGCCCCCAGAGGCCTGCAACCTCATCAGACT
>178568 NS=88 contig=overlapped:71
CCGTGTCTAGTGCCTTAGGTAGTAGCTGGGGATTCAGGCTCAAGTCACTGGAGCTTGTGCTCCAAAAACTTTGCCAACTGAACCATCTCCCCAGCCCCGGTTCTGACATTCCTGTTTACTGGAATGAGTTCCTCAATAAACTAGCTACTCTCAAATCCTGGTCTCAGGTCCTGCTTTGAAGCAAACCCACCCAGCATCTTCATTCATTAGACT
>178569 NS=94 contig=separate
GCATGGTGATTTTCTTTGCAGCACATAAACAGCTAGTCACACAACATTCTGTGTCTGAAATTTAAGGGTTCTGTGGATTTAGTGTTGCTAGGCTCAAAACTTACTCTCTTGCTGGCAAAACTGTTTTTTCACATATGCCCNNNNNNNNNNGGGTGAGGAGGGGTTGCTGGTAGAGGAGAAGGAATATGTATGAACTATTAAGGATTTACTGGACTGTATCCTGGGTTTTCTATTCAGTTACTTAAATTATTCACACACTTAATGCCTATTTTTTTTCAGTTCCTACATGGGACT
>178570 NS=96 contig=overlapped:102
CAGTGTGTTCATCCATTCAACAAGCACTTCCTGAGTGTCTGCTGTCATGTATCACGTAGTCATGCAGCCAGTAGACAGGAACGAAAGCACCAGCTGTGTTGTCAGGAACTGTTCTGGGAAGCAGGGGACAGCTGTGGTCTCATCTGGCAGAAATTTCTGCCCTTGTGGCCTCCCATCCGACT
>178571 NS=91 contig=overlapped:100
TGGTGAGGAAGACAGGGCAGCTGTTTTAGAAACTGCCTATATTCCAGAACCAGGTGCTGTGTCCACAGCTCCACTTCAGCAACTCAGCACCAGCAGCTACAGTCATCACCAGCCACCAAATGTGACACACTCCCCCAGTGCCCTAGAGTCCCATACCCTTTATAAAATCTTGTGTCATCAGACT
>178572 NS=105 contig=overlapped:102
TGATGCCAGAGTTCCTGAAGCCAGAATCAACTGCCACCGAATGCTGTAAGAAAACACAACACCCTAGGTTCTGGTATGCCAACTAGCCTCACTCAGTTATGCTCCATAAGTGGCAGAAACAAATAACTGCAAAACCATTCTTGTTTGGCGGGGTGGACTATGCTTTAAGGCCTCATCAGACT
>178573 NS=106 contig=separate
ACATGTATGTATGCTAGTATATGTATGTATGTATATATGTCTTTGTGTGTTTTTTTGGAATTGGTGGGTGAATGAAACCTTTCTAATCAAGTTGAGGGCACCATCCTTTCTGCTTGCACAACACCTCATAAAGTTACAGGNNNNNNNNNNAGTCCTTGAGTTCTCAGAACGTTCCTTGACCTGACCCGGTATTTCTGTGATGTGTTCACCAAGTACCCAGGCATCTACAGCTTGAGTATGGCATGGACAGAAGCAGCAATCAATGGGAAACAGTCTGAATCCTAACATTGGACT
>178574 NS=47 contig=overlapped:61
CGGTGCTGAGATGGATTCGGCCATCCATTCAACAAATATTTGTTGAGCATCTACTGTGTCAGTTACTAGTGAGTGTTTGGGGCATCACAGGCAAATGTCTCCGTGTTGTCAAAAACTTGTTAGTAACAAGGGTGAAAGCTCTCACAATTGCACATAATTTATTTGACTATTATGGTGGATGCATTTTATTTCCGCAATAACATTACCCTAAATCACTTGCATGGGACT
>178575 NS=132 contig=overlapped:31
GTATGGCTGTTCTCTAAACCATAGCCTTAGGGGCTTGAAAGATGGCTCAGTGGGGACAAGTGCTGACTGCTCTTGTCCCCTGAATTTGGTTCCCAACATCCACATCAGGTGGCTCACAACTACCTGTGACTCCAGCTGGTTACAGAGGGCTCCAATGCTCTCTTCTGCCTTCATGGATACACACTTTAAAACAGAAAAAAAGGGACATCACTTAGAATCTTAAATGGTAAATGTTGCCCTAACACATTCGACT
>178576 NS=96 contig=overlapped:84
ATGTGGGACCTCAAGTGGATGTCTATCAACGACAAGGCTCCACCCTTCTCTCTGAGGGGCTCCCACCCCGCCAGTCTCACCAGAGGTTAATGTTGCTATTGCTTGCCTCAGATCCGAACTCACAGATTTCTTGGGTTCCTCACCTGATGAAAGGGTCAGGACCTGCAGATGTGAAAGTGGAATGGAGCCAGCATGGGACT
>178577 NS=79 contig=overlapped:108
CAATGCAGATATATCTGGCATGAAGGTACCTTGGCTGTATGTGGGCATGGTCTTTTCAGCCTTTTGCTGGCATATTGAGGATCACTGGAGTTACTCTATTAACTACCTCCACTGGTGAGTGGTGGCTATGGTAAGCTGGGGAGGCAGTTTGGCTGGGCTCCCTACTACATAAGACT
>178578 NS=95 contig=separate
GAGTGACAAAGGGAACTTTGGGGAAGCCATCATGTGGCTCTACCATCATCACTAATGCTCTCCTGCTAAGAGAATGAGGCTACACCATCACCCCAGAAGGAAAAGAATGTGAAGCAGAACTGCAGCTCTGGTGGAAATTANNNNNNNNNNGTTTATAGCCGCTAATGCTGGGCTCGTTTGTTACTGCAGCATACTCAGCTGATTGATGCACTCCCTGAGGCCAGCTATCTGCAGCCTCTTCACTATGTTTTTCATTCTGCCTCCTCAACAGTCCAGTTCTGAGTTCACAGGACT
>178579 NS=111 contig=overlapped:82
ATATGACCCTGCCCTTCTCATGTAAAGAGTGCCCTAATACCATCTCCCATGCTGGACAGAAAAATTCTCCATGTGGAAATCTATTCCCAGTATGTTGAAGATTTCTCAGATTAATCTTCACTCACACCCCCTATCTACATGACAATAACAGCACAGGATATGGGGGTACAGACGGTAAGGAGGATGGAAGAATCACTGGACT
>178580 NS=53 contig=separate
ATATGCCCGTCTTCAGTAACGTAACAACAATTTCTATCTTCGTATTTTAACAAAGAAAAATTTGAAGTTTCAAAATGACTTAATAGGGGCCCAGGTGTGGTGGTAAACACCTTTAATCGCAGCGTTAGGGAGGCAGAGGCNNNNNNNNNNCCAGCCTGGTATACAGAGTGTGTTCCAGGACAACCAGGGCCCTGTTTCAACAAACAAACAAACCAAAGAAAGAAAGAAAAGGTAATAGACAGGACAGGCTCCACAATTGTCCTTTGATCCCCACACATGCTGTAGCACATGACT
>178581 NS=86 contig=overlapped:66
GTGTGAGGACCTGAGTTCAAATCCCCAGAACCACATGAAGTCAGGCTTGGTGATGCAGGTCTATAATCCCAACTCTTTACAGAGAGATTGGAGGCAGAGAGAGCCAGAGTCACAGGCAGCGCGCCTGGTGGATGCAGTGGGTAACAAGAGTGAGGCCTTTTCTCAAAGTGAAAAGGGAGGATCTTCATCCCAGGTCGTCCTTTGTCCTTCACACGACT
>178582 NS=110 contig=overlapped:99
TGATGGAGAAGCATGGCAGCAAGTGGCAGGAAAGGACAGTTCAACCATGAACACAAAGCAGAGAGAACAAACTGGAAGTGGCTTGAGGCTTTTAATCTCAAAGCCTGTTTCCAGTGATATACTTCTAACAGCAAGGCTGCACCACAAAAATCATCTCAAACAGTGTCACCGACTGACATTCGACT
>178583 NS=108 contig=overlapped:86
CCATGAACTCAGACATGGCCCGCCCTCAGCAGCAGTGCAGGCTGGAACCTCACCATGGACCCAGGTAGCAGGGCTGGCCACTAACAACAGGCTGCTCCTCTCCACCCTAGAGTCTCCAGTTCCATTTCTCTTCATATGCTCAAGCTGCTGCATTTCTCTTTCTTTCCTATCTAACCATGACATACTCGCACATGGGACT
>178584 NS=13 contig=overlapped:111
CTGTGGAGAGCTGAGACTCAGACGCCATCTAGTGACGCTGACATCCGCCCTCAGAACTGTAAAGAACCTCTGGGCGCATGTGCGGGTTGCGAAAGCGCGCCAAGCCACTGCCCAGGGCCATCAGACGGGGTGAAGAGTGAGCAGCCAATCAGGGTATGACACGTCACTTGACT
>178585 NS=135 contig=separate
CTATGCCGATATATGCATTTACATACATATAATTTAACAAAATGGAAAGTTAGATTTTATCATGCTGCATTTTCACTTACATATTTATTAAGCCTACAAAGAATGGATCTAGTAATCTTCTGATTTGATGCTCAAACTGCANNNNNNNNNNCATCACAACTTGAAAAATAAAAACCATGCATTTATAGGCTGAATTAACAATCATCAATTATTTGACAAGGTGATATCAAAACCCAGTTGTATGTTTGTGTGTATACTCACTTGATCTTTCCAGTCTGTGCAGGGCATCAGACT
>178586 NS=106 contig=overlapped:77
ACATGATGAGCCAGACACAGTGCTGAGGGCCTGAAATCCCAGCACCGAGGAGGCAGAGAAGGAAGAAGCCCATGGCTTCACTGGCCAGCCAGCTTATTCTAAACTGGCAAAGCTTCAGCTTCAGGGAGTGACCCTGTCTCGAAACATAAGATGAAAAGCAATAGAGTAAGGTGTCCAATATCTAACTTCTGGCCTCCACATAGGACT
>178587 NS=102 contig=overlapped:24
TAGTGCCGGCTCCCAGGCAGAGGCTGGCACACTCCTTTCTTAACCTAGCGTGGTGGGTTTCAGCAGCCCAGGTAGACACCTGGCGAAACCCAATCTCAGAGAGGGCAAGAGATTTGCCTCAAGAGGTAATGGGTGGCCATCACTCCCAATGAGCAGAGCCTCGTCCAAAACGAGCCATCCAGCAATCGGGAGGAAGAAGGCGGGGTAACGGGGAGGTGGGAGAATTACGCCTCAGTATACAACGAACAATGCATTCGACT
>178588 NS=128 contig=overlapped:78
TGATGGCCATGGACTCACCCACTGAAACTGTAAGCAAGCGCTCAGTGACCTCATCCTTTTGTAAGTTTCCTTGGTCATGGTGTCTCTTCCCATGGATAGAAAAATAAGACACCAGCCTTCATCCCTTTCAGGGTAGCAAGTTTTTCCCTTGCGGTCATGCTGGCCTCTACTCCATGGCTGATCCAGGCCTTGGGATTCATACGACT
>178589 NS=117 contig=overlapped:28
CCATGACTTCCTGAAAGGGAGAAAAAGTGTGGCCGGCATCTGGGGAAAAGGGGGCTCTTTACCAGCTTGTTTCCTGTAAGTTCAATTGGAAGACCTTGTCTGTGCAAATAGATTTCAAAATAGAGCCTGCCCTTTGACTGTCTCCATAATTACATGGCTCGCTCTGTATTTTATTTGGCAGCCAGAGCAGTTAACCCCTGGAAGGAAGGGGCTGATGGCATGCCCAGCTTGCCTTCCCAGACGCGGCCATGGGACT
>178590 NS=108 contig=overlapped:106
TAGTGAGGATCAGAACACATCCTCTCAGGGGGCCATGGGGAATTTCAAGCACCAAGTAAGGAGTCAATGATGTCTCGGCAAGGTGTGGAGAAAACTGGTGAGTGTTTTGAAAAATGTAAATAGTAGCTCACTTACCCGTGACAGTCCCTCAGGAATTACAGGCATTCCACATTGGACT
>178591 NS=35 contig=overlapped:22
AAATGTGGGAAAAAAAAAAAGAGGGAGAAAAAGAATGACCTGAAAAGTGTAATCAGCTCCCAAACCTTTTCTCTGAACACGGTGATTTTCTCCCCTTCTTTTGTAAGGAGAGGAGAGTGACCTATATGTAACCTCTTAGAGGCTTCCCAATATTTCCCAAATTTTACCAGTTCCTGCAGCTGCTTGAGTAAAGAGAATGTTGTCAGTGTCCCGAGCTTGCTGTGTGAGGAAGGGGGAAAGATAGCCTGGTTAAATCACTGGACT
>178592 NS=126 contig=overlapped:112
TAGTGTAGACATGGCCTTTTGGAGCAGCTGAACCATGATGGGATAAACTGGTGCAAACTCTTTGCCTTCTCTGCTTCGAACTGACTGAACATAAGCTTCCAGGGCGCCCCTGAAAATGCAAAGGAAAACTGTAAAAATGCCACATAAATCCAACATTTTGTAACATTGGACT
>178593 NS=88 contig=overlapped:118
GTATGGCATCAGCCTTGGAAGACAGACAGCTATCTCCAGAGCAAGACGGCTATCGAGGCTTGCCATGCTGTGAGCTGTGGGTTTGACGAGAGCATCTGCCTCCTTGAGTAAAATGGAAGAGCAATGGAGGATGATTCCTGATCAACACACGCACACACACCAGACT
>178594 NS=123 contig=overlapped:116
AGATGCGGGATCCTCAGAGCAAGCTGGCTAGCAAGACTAGCCACATCAGCGAGCTCTGGGTTTGATTGAGAGAGACCCTGTCTCAGTGAATAATGAGTAATCCAAGATGAACCCTGACATCAGCTTCAGACTTCCACATGCCCCCACCTGTGCCCGAACACATGGGACT
>178595 NS=19 contig=overlapped:61
ACATGCCGGAGGCCAGAGGTTGATGTCAGGTGTCATTCTCAGCTACTCTCTATCTTGGGTTTTGTTTTTGTTTTTGTTTTTGTGACAGAGTCTCTCGGAAGACCCTAAAGCTAGGTGGGCTAGGTATGCTGACCAGCAAGCCGATAAGATATTCCTGCCTCTGCTTCCTCAGCACTGGGTCTACAAATGCGTGCTCTCAGGACTAGCTTATTTCACTCGACT
>178596 NS=64 contig=separate
AAGTGTTCCAGCATAAGGAAGGTTGAGAACCACTGCCTTAGCTCTTGAGGCATCCCTCAGATTCCAGCCAGCTTCGAAGGCTTAGGAGAATCCATTTCCAGTTTGCTGTTAATGGAATCTAAGCTAGCAGAATCCAACGGNNNNNNNNNNGGAGACTGTTATAACCTGGGGAAAGAAGAAGGGGAAATGCTTAGATAGACATTTGGTCACAACTGCTTTCTCCAATTCTGTCAATAAAGTGGGCTTTGGAATGTTGTTTCCCTTGCTCCACATCTAGTGTCTCCCCACAGGACT
>178597 NS=15 contig=overlapped:51
TAATGTGCCGACAGGGTGTCACCCCGAAGCTTCCTGTTCACAGTGTAATATGCTGGTAGGGTGTCACCCCAAAGCCTTCTGTTCATACTTATACATACAGTGCCTGGGTTAGCTTAACATCTTTGAGGAAACTACATGGAGGTCCAAGCCCTTGGCTTCCCATTCTCCATTACCAGAAGCCACTGAGCTCCTGTCTCCCGATAATCTGTGGTTGCCTGAGCCGACACTCGACT
>178598 NS=119 contig=overlapped:92
CAGTGAAACAATTTGCACAGGACAGGAACTATTAATCATAGTTTTACAACTGAGGAGATAGGAGTTGGCAATCACCACATCAGGGATTAAAACCGGGTGCCTGAGAGCTTTAATTGGTGACAGTCCCTGAATCAAAGATGAAAAATGTCCTGACATGAGGCAGCTTTGAATAAGAGACAAGGGCATGGGACT
>178599 NS=121 contig=separate
TAATGACACTATCCATTGGGAGTTCGATAGGTCACTGTGTTATTCAAGCTTCCCCAGAGGAACAGAACTGATAGAATGAATATAGACACACACAGTTTTTAAAATTAGCTTACTTTAAAATAGTGAAAACAGCTGAATCANNNNNNNNNNTAAATCGTAGTTGAGGCTGGGTGCTTGGCAGATGGAGTAGTCCCATAGAGGCTGTCTTAACATGGGAGGGGATAACAATGCTGTAGGGGCTCAGTCCAGGAGGCTGGGTATTGGGGTTGATCTGAAGCTACTGTGCATCCGACT
>178600 NS=103 contig=overlapped:74
GTGTGTCAACCAATCATTCTCAGGGTGCTGGCAGAGTAAAGAAAGAAGTACTGGGACTGGGAAATGGTTTGGCAGTTAAGAGTGTGTACTGCTCTTTGAGAGGACCCAGGTTTGGATCCCAGTACCTACATGAGGTGGCTCAACTACACCTGCAACTCCTGCCCCAGGATGATCTGATGCCTCTGGCCATGGTGAACACCCACATTCGACT
>178601 NS=120 contig=overlapped:98
ACATGGATGGTAAGGCCATTAAGCCTGCACAGCTAGGTAAACTGAACAAATGCTGGGCTCTGGGAGACTTTCCACAGCTCTAGTGTTCAGAAGTCCTAACTTATACATGAAGCTGTGATTATTCCATGCAGGACACAAAGCTCTGTGGTCAATCTAGTCCGTGGGAATAAATGAGGACATGCGACT
>178602 NS=3 contig=overlapped:27
AAGTGATGACTGCTGCCATGTGAGACTTTTGTGAGACAACCTGGAGGTCTTTATCTTTTGGGCACACAAAACAATGACTTTGGGTGAATGTAAGAGAACGCCTTCATATTTGCTTCTTGTTTTTCACATTTAAAATAGAAATCGAGGCTACTTTTTATTGCAGCATAAAGAATACCCTTTGAACAATTTTGTGTTTGATTTTTAGAATTCTTTTTTTATTTTTCATTTTGCTTTTGAAGATTGCATACATATGAC
>178603 NS=82 contig=overlapped:112
GGATGGACTGACCACCTTGCTGTGTGCTGTCATGAGATGCCATGGTTCAGGTCTACAAGACAAGTTGACGTCATGTTGGGCTCAGGAGAGGCAAGCCCAAGCTTCTGAGAAGGCAGAGCCTGATCCACAGACAGACAGGCCCAGGTGCTCCAGACCCAGGGCCCATGGGACT
>178604 NS=14 contig=overlapped:76
TCATGACATGAACAAATAGTTTAAGCTTCTTTCTATCCTCTCTCCCAATCCTGATCTTTCCTTACCACAATGAGCTTCTAAGTCCCACTGTCTTCCTCCTGAAGCCTTTCTACTGCTCTAACCTGCGTGCCTTTCTCTCCTTCAGCCCCAAGAATCCTTCATCCTTCTGCTCTCCATTATTCTGGGAGACAGACAATGTCACAAGACT
>178605 NS=94 contig=overlapped:81
CTGTGGAAGTGCTTTGGCGGCAACGGGTGCGCATCATCAGGCACTGCCAGGGCTTGTCAGAGAGTTGGGGGTCATGGGTGCTGGATGGGGTCACCCTGAGGAGGCTGGGAAAACGTGGCTGTGCGCGTAACGCTGGGTCTACACCTTAACCTGTTTGTAGAGTGCCCACCTAACTGAAGACACCACCCAGTTTTCATGTGACT
>178606 NS=79 contig=separate
CCATGCTCCACGGCTGCCCACAGAGCTCTCTAGCCAGTTCTCATCTCCAGAAGAAGGAGTTCAGTTCCCTTCTCCTCCAGGGCTGGCCCGGTCTGCTGGAAGCAATTCTGCTAACAAATGTTTTCAAAAGTCAAAAGCAGATGTGTTTCCTCTTAAATCAGAGAACAGCGTTCTGTGTAAACAGTGCTGAGGTTTTTATCCAAGCATCGCTAGTTCATTTCAAGACAAGCAAAGTCCTTGAAACACTTCAGAATAGATGCTTCTGCTGTTACCTTTCACCAGAACCACCCGACT
>178607 NS=123 contig=overlapped:27
GAGTGAGCGTGGTGGCCACGTGAAGAGGCGCGTACTGCGTCTGAGGAGCGAGGGAAGGCTGTCGATGTGTCGTGTTGATTGGATGTGAGGGTGGAGTGGAGGCTGTGAGAGATCGTGTGGGACTTCTGGGATATTTGAAACGGTGCACGATGCTAATTTTTATGGAACTAGGGGACGGTGGAAGAGGGCTAGGTTTGGTGCAGGAGAATATGAATGCAGCCATTGGGTTCAAGAACTGGGTTTTCAAACATTTGACT
>178608 NS=102 contig=overlapped:73
CTGTGTCTTGGCACATGCATTTGTTATCTTGATTATGGGAGCCTGAGGGAGCTAAAGCAATGGCTAAGGTAACTGATCTGGCAGAGGACTCAGCTTCCATTCTAACTCCCATGTAGAAACTCACAACCATCTGTAAGTCCAGTTTCAGGGAATCCAATACCCCCTTCTGTCCTCTGTGAGCACTAGGCATGGATGCAGTACACATACGACT
>178609 NS=82 contig=overlapped:103
CGGTGCACACCTGTAATTCCGGCACTTGGGGGCGGAGGCAGAGGGAGCCAGAGTTCAAGCTGCCCTTGACTGAGCCAGCCTGAGGTCTGACACAAAACAGAAGATCCAAGCGGACAGACGCCCTCAGTCCACCTCTGCCAGACCTCACAGCTGAGGCCAACCCGCCCCATTTCACAGGACT
>178610 NS=105 contig=overlapped:20
TGGTGTGACAGGCGTTTTACACACCTCCAGTCCTTGTTTTGTGTGGAAATGCTGCCGCACCTGACAGAGACAAGGCAGACAAGAACACCTGTCTCTTTTGATAAAGGTCACCCAGCTCACTCAGAAGATAGAGGCTCCAGGTCCAGGTTGCATGTGACAGGATCAGGTGACTCAAATCCAGGAGAGATTCGCATCTACACACCTCCTTTTTTCCAGCTCTCCCCACTGCTCGGCCTCTACTTGTCCCTTCCACAACACAGGACT
>178611 NS=124 contig=overlapped:77
GCGTGCGCGCACACGCACGCACAGAAACATTTTTCCACAAATGCCTTTTCGACACTGTCCCTTTGCAAAGTATCTAGAATGATAGAGTGCTCTTTTCAGCTCCCAGACATGCTTTCCTCCTCCATGGTCTCTGGATTCACACAGTCAACAGGTCCTGTTTGGAAGGAAACCTCAGTCTTGCTAACTGAAACCCTGAATCATGGGACT
>178612 NS=107 contig=overlapped:107
CAGTGTATTAAGACTACTGCACTTTGAAAACATCACCCTTTAAGTTAACATATGTGGGATGTACATCACATTCTGAATTCCTGTCTATCTTTTACACAAAGCGGTAGATTAAGGAAGACCTGGAGGTCAGGAATTCTGCATTTGAATACACATCAGAGACATTCTTACCACACGACT
>178613 NS=66 contig=overlapped:46
TGGTGAGATGAGAAGGACCCAGGAGTGGGATGTGGATGGGGAGGAGGTGACGGAAGAGGATGGAGAAAGGGGATGTGCAGAGTGACTAAGTGGGAATGCGGAGTTTGGGAACTGAGGAGCAGGTCCTTCAGGCTAGAGTGCGAGACACCCTAAGGGCCCAACCCATGGAGATTGTCATTGTCTCCTTACATCATCTCACCACTGCCGGGGGCACTTCCCATCTCCACAGCACCTGACT
>178614 NS=133 contig=separate
CTGTGTGAGGCCTGGTGTAGCTAGGAGGCAAGGGTCTCAAAGCCATGCCATATCCAGAGCAATCCATTCATCAGCACCGTGGGGTGCATGGTCCAGCAAGCAGAGCCTGACTCGTGAAATGCCTAGAGCGTTTCTACCTAAAATGATACCGGAACTATGACTGTAGTGTGAGATGGCTAAATAACAAACCGTTCTGCAGTCTGAGGAGTTCAGCTAGGTCCCTCTAGTGTCATGCCACTCAGCGCAGGACACAAGGGCACGTGGGTCCTTCCAGGAACTGGGACAGCATGGGACT
>178615 NS=50 contig=overlapped:79
ACATGACCTAAGCATGGTTTGACTGAAAACAACAATAGACATGCTCACATATACCTGTGAAACATAACAGCAGGTGAACAGTGGTACATAAAGAACAGCAAGCAGTGAAAGAATGCTAGGACAAGAGAAAGAGTCTTCTCCAGAGAAGAGTATACCAGTTTACTCTCCAGTACCAAATTATCAATAGTGACATATACATACGACT
>178616 NS=71 contig=overlapped:103
AGGTGTCCTGTGAGCCTGTGTACAAAGGCACTTTTCTCGGACCCTGCCATTACCAACACCAAGAGACACACAGGGAGCTGAGGGGCCCCAAAGCCTGGGGCTCAGCAGGACCCGCAGGCACCTCCACGCCTACACACATCTGCCTGGGTTTAAGAGCAGGTGAAAGCAGCTTCATTAGACT
>178617 NS=109 contig=overlapped:27
ATGTGGTGTCAGGACGCTCTGTTCCTGCTGACATCTTCCAGATGCAAGCAACAACCCGCTACCCTGGTGCCTATTATATTTTCCAGATCAAATCTGGTAATGAGGGCCGAGAGTTCTACATGCGGGTAAGAGGGAGTGTGAGCTGTGGCTGCCATATTTAAAAATGGCCACCATCTTTAACAATGACTTCTGTCTTTATCAGAGGCCAATGTCTTTTTGTGTGTGTGGTATATGTCTATGTGTTCGTGCATACGACT
>178618 NS=136 contig=overlapped:83
AGATGACCTAAGCTGTAAGCCTCTCTTCCAGTTGCCAATAACCAAGGAGAGCAGGGGAGAGAGGGCTGGGTCCAGGAAGTCTCACAGGTGTTATCCATGCTGTGGCCTTGAAGCATTGGAAGACTGACGAAGTTCATGATAGGAGAGGCTGGGACCCTGAATCAGGGCTCGATGGACTATTCACCCAAATAGCACTGGACT
>178619 NS=112 contig=overlapped:65
ATGTGTTTTGAAGAAGGCTTTGCAGAGTATTTTGTGTCAGAATATCTGATATCCTTCTTTTGTGTTCCTCTTTGGGCCTTGTCTTGAGCCCCTTGGGCTGCTTGGAATGATGCCTATGGAAGGCTGTCTTAGGGTGCCCTGGGCATCCTTGCCCAGGTTGAATTTCCACGCTGCACACACAATGGAACCTTCCAGGGGTTTCAAGCAGGACACTGGACT
>178620 NS=131 contig=separate
ACATGGTGGCTCACAACCTGTTAGCCCAGTTCCAGGTGGACCCAGCACCCTCTTCTGGCCTTCACGGGCACTGGGTACACATGGTGTACAGATGTCCACGCAGGCAAAACATCCATCAAATGAAATGAGTGAATCTTCAAAANNNNNNNNNNAAAACAGAACAAGACAAACACAACCTCTACTTCAGGCCAGTGAAGTTTGAAGAAAACAGAAAAGGTGGTGAGCCATTGCTGGAAACACCTGACACTAACCTTTGACGTCTGTGTGTATCTGCGTGTGCATGTTCACATCGGACT
>178621 NS=92 contig=separate
GTGTGTGTGTGTATGTGTGTGTGTGTGTGTTAGTCAGGGTTCTCTAAAGAAACAGAACTGGTTGAATATAATAGTTGTTGAATAAAATAGTTGTCTCACACTGGAGAGGCCAAGAATCTGGACGCTGATAGTTCACAAGCTGACGTCTCAGCCTGGCGCTGAATGTCTGGAGAATGCCTAGAGAGCTACTGGCCCTCAGTCTATACTGCACGCTTGAAGAAACTGGTTCCACTATCGGTGAAGGAATGAAGCAGCTGCGTGTCGCTATTGGGAGAGCTCCTGTTTCACATAGGACT
>178622 NS=128 contig=overlapped:117
GAGTGAGGCCTAAGTTCCCAAGTCTGTGTCTCCATTCAGCCAAGCAGCACATGGCCACTGAGAGCACTGTAGGGCACTCATCAACTGAGGTTACTAGCCAAGCCGAGGCCCTTGTTCTTACCTGTATCGCCAAGAGCGTTTCCCTCAGGGCCTGAGGTCACAGGACT
>178623 NS=44 contig=overlapped:93
CTGTGAAGTAGTTACATATCAATTAAGTAAGTCTTTGGGGCTAGCTCAAAGTGTCTTATAGCCTTGAGTTGGTCCTTAAACAAGACCCATAATCCTCTTCTGTCCATAAGCAACAAGTGTGGCTTTTTACCAAAGGTTTTTTTTTTAAATTACATATTGGGGGCTGGGGCACAAGTGCCACCACATGCGAC
>178624 NS=111 contig=overlapped:123
CCATGGTTCTCCTCTAGGCTGAGTGTATACACAAGCACAGGAAAGCTAGCCTAGATGATCTACCTGGGCTCCATGGAACAGGGTAGTTGATACTGGAGCAAACTGGAACCATGTCTCTTCTAAAGGGGTACTGGCTACTCAGATCCAGACAACACTGGACT
>178625 NS=90 contig=separate
CTGTGCTCTACTTCCTGCTTCTCTAACACATGGTTTCCAGCACAGGGCAGATGGTTATAACCTTAAGAACTTTCACATAGAACTGGATATAGCAAGTGTTTTTCATTCTTTCTGATGTGCACAACATTTAAAGCCTTTAGNNNNNNNNNNCCATTGTACTCATATTTCTCAGTACAGATCACAGTCCTTGATGCTCAGTGAAACTTCTACTTGTATTAGTCATGTGAAAACTTGATTCCTTGAATGTGAAATTATAGTTTTACACTGCCAAGAGTTTATTAAAGGCATCAGACT
>178626 NS=82 contig=overlapped:82
TGATGCCAGGGTTCCTAGGAAAAATACAAGGAGCATTGGAACTGGGGGTTGAGAACACAGTTCAGCTGGCCCAATCCTGAGAGAACTGTTCGGCCTGCTGCTGGCGATTTAAACAGATAAATCAGGGCAGGAGCCGAGGCTCCGAGGTTGAGAGTGTTTACTGCTCTTGCACAGGGCCAGGTTTGGTTCTCAGCACCCGACT
>178627 NS=96 contig=overlapped:101
GAATGAGGATGGGATTGGCTTAAAGGATCAAGGTGTGAGCAGACAAAGCAGACAATCCCCCAATACAGGAAACTTGGAGGGACATTTTGTTTTCAAACCATCATGAGAGACAGAACGGAGAAACAGGGCAAGTTCAGGACTGTTTCCAGAATTAGAGCAGAGGTAACAACACTGCATTAGACT
>178628 NS=97 contig=overlapped:106
TAGTGGGTGAATGCTTTTCAGAACTGATGAAAGAATAAGTCAGCCTACTCTTTCTCGCAACTTAGTGAACCCAAAGAAACTGAAAAAAGGCAAATTATGAGAAGACATATACCTAAACAACCCATGGTTGCAACTGGGAGTAACAAGGATAGTGTGATAAGCAGCTCCTCATGGGACT
>178629 NS=112 contig=overlapped:104
ACATGGCTTTATGGGGGCTGGACCCTCACTGCTTTTGCAGAAGACCCAGGTTCGGTTCCCAGCCCTCACATGGCTGCTCAAGATCATCTATAACTCCAGGAAATCTTTGGCCCTCCTCTGGCTGCTTCAGGCTCCTGCATGCAAGCATGCACACAGACTCGTGCAGGCAAACACATGACT
>178630 NS=81 contig=overlapped:89
CAATGGTAAGGGCTGAGTCAGGGGCTATCTTTAAGTATACATAGGACTATGGGTAGGCAGAGATGGCACTGGCAGAGAACGTGCCCTAGCTGGCTCTCCATTTGACTGCATTCCAGACTGGGCAGGACAGGACCTAGAGGTGAGCCATGACCTTCAGCCTTGACCTGGGGATCCTCAGGGGATCCTCATGCGACT
>178631 NS=51 contig=overlapped:87
GGGTGTGTTTAGTGTAAAACCTGCCAGGCTTCTCATCAGGAGCCCTCATTGGTTGTTGAAGAGAGCTTCCAGAGCACGGGGCAGGAGGAGAACCTGGGCAGGCTGACAGGGAGTTGTGTCAAACATGGAGATAAGCATCCTCACCAGCCCTCCTAGGCTGATAAGGCCTGGAAAAGTTGTTTTACCTCCACGAGACT
>178632 NS=101 contig=overlapped:94
TCATGCCTTCCATTCATTTTCTCTAAATTTCAAAGGTGAGTTTTTCATCAGCCTTGATGAGGCGCAGCCTTTGGCTCCTCAGCACCTTGCAGGGTACACACAAAGTGATTTCAGTCTGACTTCTCATCCAATCCTGTTTTCAACAGCACTAGTGACAATTAGCTGTAATTGTAATGGCAGCCATTCGACT
>178633 NS=124 contig=overlapped:100
TTGTGTAAAGGTCTTTTAATCGTTGTTGGAGCTCTTTGCTGTTACAGCCCTAATTGAGGTGTTCTGTTGCTACATGACCTGGGGCCCCAGCTAAGCAATGCTTACTGGAGAACAGCACACCGCCAGTGTGGCCAGTGTGGCCAGTGTGGCCAGTACAGTTCTGCAGCTTCTAAAGCACGGGACT
>178634 NS=53 contig=overlapped:5
GTGTGATAAGGTCGTGAGTCTTCTACATGGCTGACTCTGTGGTTGGGATGGGGTGTGTGTGTGTGGCGCTGGGTCTTGATGACGGTGGAATGGTCAAGCTTCTTTCTTCCCGGCATGCTTTTGAGAGGGTATTTGTGCTGCCTCCAGAGCCACAAGGGAGGAAGTGCAGATCTTCCCCTGTGACTGGATCTCCTCTCTCGGCACGGGCACCGCCTTCTTGGCTTCAGTCTTGGGATGAGCAGGAGCTTCTTCCTTCTTGGCTTTCAGCACCATCGGACT
>178635 NS=76 contig=overlapped:108
AAGTGCTACCTAGTGTTTCTAAGTCAGAGACGATAGTGAGGGACTTCAGAGAAAAGCTATTGTGTTGGATGAGCTTCATCCGGGCACATGTGACAGGGCTGTAGCCAGGAACATGAAATGAACCAAAAGTGCAAATTCAATAGGATGATATTCTATCCTCTTCACTTCATGAGACT
>178636 NS=100 contig=overlapped:81
GTGTGGAGGTTAGGGGACAGATAGTCTTGGGTTTCAGCCCTCAGCTTCTCCTTTGTTTAAGATCAGAGTGAGGCTGGCAAGATGGCTTAGAAGGTTGAGGCATTTGCCACACAAACCTGGTACCTGAGTTCAGTCCCCAAGGCCCACAGTGGAAGGAAAGAATCAAAAAGTCCTGAAAGTTGTCTTCTGACTATCACATGACT
>178637 NS=109 contig=overlapped:109
CAGTGTGCGTGAGCTCTGAGCTACTTCTTCAGCACGGTCCCTGCCTGCCAGCACACTCCTCACCATGAGGAACATGGGCTGACCCTCTGAAACTCTAAGCCTCCTTCCTTGGTCATGATGCTTCCTCAGAGCAATAAAACACTGACTAAGATGTCCTATCAAAGTACACCGGACT
>178638 NS=99 contig=overlapped:90
GTATGGGTTCCCTTAGAGGATAGAAGAGAGCAACAGATTCTCCAAAACTACAGTGACCAGCTGTTGTAAATCAGCCATATGTGTACTGGAACCAGATCTGGCTTCTCTAGAACAGAAGTATGTCCTCTTAAACACTGAGTCAGTTTTTTTCCAGAAACTTATCATGAAATTTAAAAAGTCTTCTACACACGACT
>178639 NS=109 contig=overlapped:66
GTGTGGAGGCTTGCCTTCGGGCCCCAGCACACACCTGCTGATCGCCAGTTACCCGGCATGGTAGCAGAGGTTTGTGTATACACTCTGAGAACATGAACAAGGATTGTGGGGCCAGGGAGCGATCAGTGACTGAGGTTCAGAGAGACCTGGTCTCAAGGCCCGGGAGCTGAGCTGCAGTGAATGATCACCTCCTTCAGCCTATGCACACACACCGGACT
>178640 NS=110 contig=overlapped:96
TGGTGGGAACGCTGGGATAGGCAGGCAGGGAGGCTAGCACCTGGCTGGCCACTGGAGAGTAGCTGAGAGCTTACATTCCTGATCCAGAGGCAGACAGAGAGAGCGAACTGAGTGGTTCTGGGTTTTAAAACCTCTGAAAACACTCTACTTACTAATCCTTCCAACAACTGGGAACCAAACATTCGACT
>178641 NS=124 contig=separate
GTATGGTTTGTGCGTGTCAGCCTCCCAAAGACTCTGAGGTCAGGCGTTTCTGTGACCACAGAGCCGCTGGGGTTTCATCTGAAAATGGAAACCAGCTGGCCGGCTGTGTGGGTCAGATGGGAGCCAGATGGGAGCAGGCAGGCAGGNNNNCAGGGCAGCCTGAGGCAATAGCCAGTGGTCTCGTTCTACCCATAGCCTTTGCTGCCTTTAACTTGTTTCCTGGAATGCCAGGGTCATCCAGGACTAGGTGACAACCAGCCCAGAAGATGTGAACCAGAGCCCGAGCATGGGACT
>178642 NS=27 contig=overlapped:77
GCATGAAGCTCTGAGTTGGGCATGGAGACATGCATTTGTGCTGGAGACAGGTGGGTTCCTAGAGCTTGCTGCCCAACTAGTCTCACTGAACTGGTAAACTCCAGGCTATGTGAGAAACCCTGCCTCAAAAAAAAAAAAAAAGGCAGAGGTAAACTGATAAATACACTAGTCAGTGACCTCTAATACGATGCATGTGCACACTTGACT
>178643 NS=86 contig=overlapped:14
CAGTGTTTGACCTACAAGCGTGAGGACCCAAGTTCAATCCTTAGATTAATTAAACCTAAATTAATAAAACAAATCGCCATTCAGGGTGGTGCATGCTGTAGTTTCTGAGCCAAGAAAGGTAGAGGTAGGTAGATCCTCACTGATCAGTCACACTAGCATACTTGACAAGTTCTAGGCCAAAGAGAGACCCTGTTCTAAAAATTGTATATGGTGGAATGGTGTCTGAAGAATGAAAATAGGCTATCCTTTGGCTTCCACATGCACACGACT
>178644 NS=43 contig=overlapped:91
ACATGCATCAGCTCTGATTAGCTGAAGCAATTAATTTCTTTCTCCATAATTAAACAGACAGGCTAAAGAACACAAATGGAGCTCATTTCAAGAAGTTGGTGTTAGAGGCTGGAGAGATGGCTCAGCAGTTAAGCACACTGGCGGCTCTTCAGAGGACCTGGGGTTGGTTTTCTGCCAGCACAGGCATACGACT
>178645 NS=132 contig=overlapped:82
AGATGAGTTGTTAAAGCTGCATCTGACTTTGAGATGACAGCAGTAGTATTTGGGATAGGAAATGTCTTGTTTCAGACTTTTAGACTTGGGGACATTATTTTGTGCTGGGATTTGGGGATCACTCTGAGCGGTGCTTGAAAGGGAAGCTCCTAAGACCCCGCACGGGCTCCAGCATTATACTAGTGCGCACGCACACAGGACT
>178646 NS=130 contig=overlapped:77
AGATGGCCATGCATGCCTTGCAGTCATGAGAGGTCTGTGTAACACAGGACTCTGAAAGAGCAACATGTAGCCTGGGAGTCAACCAAGAAAAGTACACTCCAGCCCAGAGAGGTGAAGTGCAGCAAGGGACAGTGACTGTGTTGGCACAACAGCTCCTAGCAAGGATCACACCATCCAACAGGATGCTGTACAAGATGGCATCAGACT
>178647 NS=15 contig=overlapped:62
AGATGAGAACACACTGGTAAAGAAAAAGACACAAAATTTTAAAAATGAGGCTGTCATCAAACAACAGTCTATGAGCAATCAGAGCCTAATCGGTACAGCAGGCCAGCACAGGCCTTATACCTGCTCCCAGAATATGCCAAGAGGCCTCATAAGATCATCCTAACATAATGAACAAGAGGCAGCAAGCAAACGAAGACTTCCAACTTGGCATCACACCAGACT
>178648 NS=35 contig=overlapped:78
TCATGATGCCTGCTTTATCCCACAGTTACTGTGAAGATTGGCTTATCAGTGCTCTATTATGAAGAGAGACCATAGAAACTCTTTTAAAGGAAAGCATTTAATTGGGGCTGGCTTATGCTTTCAGAAGTTTAGTCCATTCCTGAAAACATGGTGGCATGCAGGCAGACATCTTGCTGGAGAAGTAGCTGAGGGTTCTACACCCGACT
>178649 NS=115 contig=overlapped:7
GAGTGGGAACACACAGGGAAGGGCCAGCCTCCTCCCTGTAGACTTGATCTTCGCTCTACTACTGCTCTCCCCTTTCCAGTCCATAGCGCAGCATGGGGGTAGGGGGTATATTTTCCTTCTTACCCACCCAGTCATTTTTTTTCCTCTGGATTCAAAGAACAGCAGTGGTCTTCTGTTTTCTATCTCTTCCCTGTGCTCTTAAACCTGCCTCCCTCCTGCTTGGTTCCATCCACAGTGACGGAAAAAAGAAGCCTTCCTACGCACTCACCCATCCGACT
>178650 NS=101 contig=overlapped:13
TTGTGGGATTCTCTACAGATTAGGTTGCTTGAGGTAGGAAGATCACTGTGGGTGGTATCATTCCTTAGGCTGAATTCCTGGGCTGCATAAAAAGGAGAGTAGTTGCTGAGTGCCAGCATCCTTTTCTCTCTGCTTCCGGACTGAGAATGCACTGTGACCAGCTGCCTCAAACTCCTGCTTCCCCTTCATGATAATCAGTACCCTAGCACTATAAACCACAATAACCCTTCATCCACTGAACTGCTTTTCTGGAGTGTTTTGACACAGGACT
>178651 NS=102 contig=overlapped:122
CTGTGCTACTTGGGGACCATGCTGGCTAATGTTTACTGTGGACTGATTGTGTTAAGAAAGACCACTGGTGCCAGTGAATACACGTGGTTGACAGGACGGTGTTTCTGGAGAGTTAACAAGGGAGAAACGTCCCATCAGTGGAGGTGGCAGCATCACAGGACT
>178652 NS=80 contig=overlapped:73
ATGTGTCTGTGAGGGATTTCCTAGGTTATGTTAGATAAACAGATCCATTGTTGCTGTGGTTGGCACCATTCCATGGGATGGACAGAGTCACAGACTGAATAAAAGGGAGAAAGAAGGTTGAGCACCAACATCCAGCTCTCTGGTTCCTCACTGTGGATGCAGTGTGACCAGCTGCCCCATGGTCCTGGTGCCATGCTTTCTCCACCAGACT
>178653 NS=109 contig=overlapped:79
CTGTGATCACCCTGCGATCACCCAGTGCCCTGCAGGCAGAGGCAGGAGGACCACGGGTTGTGGCACAGCCTCTGTTCCATATGGAGTTCCAGGCCAAACCGGGCTACAGAGTAGAAGTCTGCCTCGGTAACAAACAACTGTGATGGCTGTTCTTGGTTGTCGGCTCGGGAATGAACTACAATTCAGAAATGGAAGACACACGACT
>178654 NS=53 contig=separate
TTATGATCACTCATCTTTGGTCCCAGAATAAACTGTCTTATTCCCTTTGAAGTGAGATCTCTGTTTGTGACTACACAATAAATTATTTTTCCTGGGGGGATTTCTGCATCTTTGTTCAACTGGATTGGATGGAATTTTTTNNNNNNNNNNTACAAGATATAGTATCTTTTAATTTCACTTTATGGAAGTCACGCTTACAACCTTATTATTATAACTTGTTTTAGTTGTGATTATAATTTTACTCCCATTTTTTCCTCTTTCCTCAACATACAGGAAATACTTTCACATTAGACT
>178655 NS=131 contig=overlapped:28
CCGTGTTTGCGGCATTCATCATCAAACTCAACACAGACAGACTGACTGTAGCCAGAGCTGCTGCTCACTGTATCAAGAGCTCATCTTGAACCCAGCCTTCTGTTCTAGCACCCCAAAAGATACGTCGAATTTGTATGTGTAGAGTGTGTGCTTGGTTGCTATTCCTAATTTGTGTGTGCCTGCATGCGCCTGTTTCTGTTGTGTCCCTGTGTGTGCAGGTGCACAGTGCCTGTGCATTAAGTACACACACATTTGACT
>178656 NS=76 contig=separate
CAGTGCTTAGTTCATTATCCTCTTTTACTAAAGGATTCTTATGAGTAATAGAAGTTGACAGCAGTGATGTTATCCCTACCAAGAACTGGCAGTAAAGCAAGAAGAACTCCTATTCTGGGCATCTAGGCTCTCTTTCTTCCTCTTTCACCAAATCTCCAGGAGGTAAAACCACCCTAAGGAAATCTCACACAGGAAGTATATGCACAGATTTAAATTAGTTCCTAAAAAAGAGTAGAGCATCACTGACTCACAAAAGGAAAACATTCAATTCTCAGTGCTGACATCCACCTGACT
>178657 NS=21 contig=overlapped:111
TGGTGGCCTGATGAAAATGTATGCTAAAGTATACTACCTATGAGGAGGGCAATGATAAGTATACTGTAGGAGTAACCTGGAGAGAGAAATGCCAGCTGCTGCTTGATATGGGCCTTGAAGACCAAATAGGATTTTGATTAAAGTAGAGAAGGCTGTTGGACCGGCACCCGACT
>178658 NS=131 contig=overlapped:80
TGGTGAGTGGACATGACAGATGATTGATTTACTTGCATATGTCAGTTTTCCTCAGAAGCATGAATGTTGGTCTGTCTTTGAATGATCAGTAAACTGGGAAGGATGAGCCTGAGGACCTTGAGCATCTCTGTCTCTCTGCTCAGGTTCTGTGTTCTCTTCTCATCACAGAGCTCCATGGTGGCCTTTGCATGAGGCCATCTGACT
>178659 NS=90 contig=overlapped:16
CTGTGAGGATAGTCTTGTTGTTAGGAAGGCCCGCCTACTGTGGGAGGCACCGTTCTCCTAGGTAAGAGGGCTCTGAGCCGTGTGAGAAAGGAATAAACTAGCTGAAAACAAAAAGCAAGTGAGGGTCCATGCCTTTCTGCTCTGGATTGTAGATTTTATACTTTCAAGTTCCTGCCTTGACCTTCTAAAAATAGACAGTAACCTGGAAGTGTAAGCCAAGTAAACACTTTCTGGGTTGTGTTTTGTTCAGGATATTTATCACAAGACT
>178660 NS=116 contig=overlapped:83
AGGTGTAGGACCTGTGGGCCTCAACTCGGGCTATTGCCCCAGGCCCTGCAAATTTTAAGAACTGTTAACCACTTTGCCAGTTCACATTGCAGCCCTCTGAGTTATGCTTTATCCCAGAGTCTACAGTTAAGAGGGAAAGTAACTTGCCCAACGTCAAAGACTCATCATTGGGATTGTGTCAGGATTTGAATTCATGTGACT
>178661 NS=110 contig=overlapped:108
AAGTGGTTGTGGTTCTTCCAATGTGGGTACTGAGAACTGGACTCAGGTCCCCTGGAAGAGCAGCGAGAGCTCTTAACTGCTAAGCTGTCTCTCTAGTCTGGTGATCTTTTCTCTAGAATTAAGTAAAACCCCATCGTGTTGTAAACTTCCTGTCTGCATCTGTTTTCCATTGGACT
>178662 NS=105 contig=overlapped:94
AAATGTCAGTCTTTAAGTACTTTCCCTTCATATAACTGCATCCTGTGATTTATGGCTTTGAAAGAAAAGAATGTACCTTGTTGTACAGCCTCCATTCTGCAATCCAAGAGAATTCTAAATCATGAGGAGAGGGAAACTTATTTAAGTATCTATGGCTATCAGTTCAATTGCAAAGGCTAACATGGGACT
>178663 NS=125 contig=overlapped:85
AAATGTGCTCAAATAAAAGAAGAGTGGCAAGGCTGTGGGGCTCTGGAGAACTGCCTAGAGCTCTCATGGAGGAAATAGTGTGTATGCACAGGGTCTCCTCTGCACTCTTCAGCCGCCTCTTTCATTCTTCAGGAGGGCAGGCAGGGAGTAGAGGAGCACACAGCCCCCAGCAGGGGAAGCCAAAGCAAGCCACAGGACT
>178664 NS=90 contig=overlapped:19
GAATGGGGTTTGGTGCTTTTCAATTACAGAGTTTCTTTTTTTGTCTTGTGCTTTTCTATTTTGTACTAGTTTTAAGTAAAGACCTTTTGTTGTTGTTGTTGTTGTTGTTGTTGTTGTTTTAGACAGTCTGACTACATAGCCCAGACTGGCCTTGAACCATTATGCATCCCTCTCCGTTTTGAGTTGTTGCTCATGTCACCATACTTAGCTTGAAGTCTTCTCCAACCGTTTCTGTTTAGTTCCTATGAAGCTCTCGCACACGACT
>178665 NS=61 contig=overlapped:99
GGGTGACCACCTGATGACACAGCAAACAAAACGCACAGGGGGCAAGGCTAGAGGAATATTTCATTGTGTAACAACCGGTGCCCAGGAAATGCCTTTAATGCATCCCTTACACCACCCTGAATTTTGACTGTACCTGCTCCGCAGGCCTGTCTCTGCGGGTGCGCAGTCAATCAGCTCACCAGACT
>178666 NS=101 contig=overlapped:118
ACATGCAAACAAATCAATGTCTTGCTCTTCCTATGTCTAAAGAAGCACTGGAACAGTACTCACAACTGCCAGGTTAAGTATCTGCCTGCCTCTGTCTCCTGGGTGCTGAGATTAAAGGAGTATGTAGCCACGCCTGGCTTAGATCCACTTCCCTAAGCATAGGACT
>178667 NS=122 contig=overlapped:6
ACGTGGCACAGACCGACAAATGACTTATTCCTGGGAGTAGAATGTTCCCTATAAACTTATCTGTGTGAGATGAGATTTTAGGGACAAATGTGTGTATTAAAAGCCCAAGAACTTATTGAACACCCCAGACCAATGGAAGTGTGTGACTCTCTCATCTGGAGCCAATAAAAGGGTGAAAAACTAGCTCTGTGGTGGCAATGGCACCCAGCTGCCATCAGACAGGCACAGACCTCTCAACTATCTCCGGAGCTTCAACTTGACTTGGCCCCAGCATTGGACT
>178668 NS=136 contig=overlapped:87
CAATGAAAATAAGAACGTAGACCGAAGTTCTACTGACACACTCAAAAATAGGCTAATCAATTTAGGAAGTGAAGACCCATTTGGCTAACCAGAAGAGGACAGTAGTTACTTTTAGGGAAAAGGAAACTTAACCACACTGACCATTGTGTGGGTGGTCACTTTGTGACAATCCTCTGAGCTGTAGACATTTCATTCGACT
>178669 NS=81 contig=overlapped:79
ACATGGTGCACCATACATACACGCAAAACATTCATAAGATATCTATATTATGAGTGGTTATGACAGTTAAGTCTGTAATCCCTAAAGTGAGTTGAGCACAAATTCTAAGCCAACCTGGATACTCACTGAGTTAAAGACTAGCTTACCTCATTTAGGAAGCCCTTCTCTGAAGACAGGGTATAGTTAGGTGGTAGGACATAGGACT
>178670 NS=119 contig=overlapped:44
GGATGAAAATAAGCCAGAGGGGAGCCCCATCTGGGCGCCAGGGGAGGGGCCTGTCCTCCAGGCCCACATGCTAGGAATTTGCTTCACTGAGGCTCCAGCTGCTCACTCTCAGCGTCAGGTGACCTGCCAGCGTTGCTGAGCCCTCGTGGCGGCGTTGCATGTTGGGAAAGATGGGCAGGGGTCTAGGCAGGGTCTGAAAGAGGCAGCGGAGTCCCGGATTCCGATGCCCAGCATAGGACT
>178671 NS=123 contig=overlapped:79
GAGTGATCACGAGATCCTCACTGGCTCCTTCCCTGAGGTTAGACAAGAGGTAAACCGTCGGTACAGGGGACTCCAGAGTAGTATCTCTCACTGCCTGTGAGTGTGTGGGAATTCTTTAGAGGAGCAGCTTTCTGTGAGTTGTCCACGCCTCTGGTGTACTCTTCAGTTGTGAAGTAGCTAGAAGTTGCTCAGAGGACATCCGACT
>178672 NS=46 contig=overlapped:121
TTGTGCCGTAGCTCAGGTGTGGAGGTTAGAGGACAAGCTGAGGTGTTTGTGCTCAGGTTCACCTTTGACAAAGGCTGTCTTTGTTATATTTCTGTAGTGTGTACCAGGCTATCTCTTGCATCACCTCCATCTCCTTGAAGGAAAATGTGAATGGCACACGACT
>178673 NS=94 contig=overlapped:102
TGGTGGGAAAGCCATGGCAGCAAGTGTGTAAGGCTGGTGAGGGTCCCTCTCTCTGAGAGTCCCACTGACCATGTATGCTGTTTGTCTCTTCTATGCCAAAAATAGTTCACTTGAATTGCCCAATGTCAGATGTGTTTCTAAAGTGTGCTAACGTGACAATTGTACCCAAAACTAACACCAGACT
>178674 NS=90 contig=separate
TCGTGACAGAAATTGCACTTGGAAGTCCGTGGCTGCTGCTAGAGGGGACATGCGAGACAATTCCTGTTATACTGAATCCACGTGTGCTCTTACTTGGATTTCCACGCGTGCTGTACAGTGTCCATGTAGACTGCTATTTGTGGACAGGTGGTGCTCTGATCTAGCGCCTTGTGCATTCAGCCTGGGGTGCCCTCTCTCCGGCTGTAGGTGCAGAGTGGTAAGAACCTTCCCAGGGTGTGCTGGACCCGATAGACCTACGACGGCCTGCTGGGGCGCAGTGTGGGGCATTAGACT
>178675 NS=117 contig=overlapped:106
TCGTGATGTGTGACTGGACATCACAGGGAGGGGAGCAGAGACAGGAGAGTGCTCACCTTGAGGCTGCCAGGAAGCATGAACACCAAGGGACTGAGCACAAAGTATATCCTTCAAATAAAACACCCCTCAGTGAGCTACTTCCTCCAGCCAGACCTCACCTGGTTATGCACATAGGACT
>178676 NS=62 contig=overlapped:83
AAATGGTTCTGTTATCTGGGCAGGAAGCAAGCAGACCCCTAGCAGGAAAGATCTCCACTGTGACTCACCAGAAAAGGCAGAGAGAGTCTCACCTGTGCCTGAGAGCACCGGGAAGTGAAACTAGAGGCTGACTCATTTACCTACACAGGAGCGGTGTCCTGTGAGCAATGAAGTCAGTGATCACGGGCGCAGCACTTGACT
>178677 NS=58 contig=overlapped:67
AAGTGGTTCATAGCCATAGCTTAAGACGTAAGTCCTGGGAATCTTTGGTCCTTCATGTGTGGAGGCTTTTCCTCTGAAGTCTACGATTCTCCTGGTCTCAGACAATTTAACAATGATGTGCCTTCTGGGTTCATTCGGCTTTGGAAGGTCTCTGCTGCTCTGTCTTCTGTTTCAGTAAACTCCCCTGCAGGCCTGACCTTCCTAAGTTCACATGACT
>178678 NS=102 contig=overlapped:94
TTGTGATCAAGACACTAATTCCCAACTGCTACTTGACAGTATGGTCAACTCTGTTAGCCCCAGCCTTCACACCAAAGAACACAAAATAATAAATAATGCTTGCTTGGTGATAACAGAAGGTTTACAGCAGTTGACACATGTGAATTCACTTGTGATCTCAAAATCTTTGACAAATAAAAGACATTAGACT
>178679 NS=123 contig=overlapped:21
AAGTGAGTGCAGTACCCAAGGATACCAGAAGAGGGCGTCAGATCTACTGGAGCTGGAGCTATAGGTAGTTGGGAGATACTCAGTGTGGGTGCAGGGAACTAAACTCAGGGCTGCTGAAAAATAGTAATTCTTAACTGCTGAGCCATCTCTCCAGCACCCAAAAGTATGTTGTAAATCACAGCTCATCTTCAACTCTATTCAGCATTTCTGAAGGGGAGAGATTAGGCTAAAAGTGATGAAAGAGTCTTAGAAAGCATCCGACT
>178680 NS=112 contig=overlapped:14
GGGTGGTAGGGGAAGGTGGGGGCAGGGGAGGGAAGGAGCCACCGAGGTTTAGAGAGTCGGCCTTTGCTTGGGGACGTGGAGAGAACCTGCCGCAGTGCCTGGAGCCAAGGATTGCAGTGTGGCTAACTGGAGGGCGCCTTCGGTGTTGGGAACCGGAGCCGCGTGGGGGCCACCGGACTGGGGTGTGAACCAGGACCCGAGGGACCCGCCTAGCATTTTAGGGTGGCTAGCTTGGAGGTGGCAGATAAGAGTTGTAATTGTCATATGACT
>178681 NS=86 contig=overlapped:47
ACATGCACACACATAAATGCATGTATGCACACATAACGCACAGAAAGTACACAAAGATACGCACAGAAACATGCACACGCACAGTAGGTGAACATATTTAAAAGGGTGTACTATCGGGTTGGTAACTCCGTCTGTGGGCCACGTGTGGGAATATCATGGTGGTCTGTTGGACCACGGTGCAGTGTGGGGAGCTGAGAAAGTTCTGGAGGCAGCTGGCCAGGGTTGGCTGCCGGCAATAGCCTCATCGGACT
>178682 NS=64 contig=overlapped:112
GGGTGCTGGAAAACAAACCCGGGTCCTCTAGCCTCTGAATCATCTCTCCATCCCCTTTTACTCCCCTGTGACATTCATCTGGCCGTGTCACTGGCTTTCAGAGTAGGCTAGTTTCCTAGCGATGAACCGATCCTCAGGTACTTAACAACTCCTTGCAGATTCCCACTGGACT
>178683 NS=84 contig=overlapped:99
GGGTGCTGGGACCGGAGCCCAGATCCTCAGAGCTCTGAACCACTGAGTCACCCTTCCAGATCCCATCACTACCCTTTTTTACACTAGTATTCAGGTGTGTAAAACAGACCTAGCCTTACGCCCTGCTTAAGAGTCGCCATGTGGGATGAGAAGCGTAGCTGATAAGGGTTGTTTTCCATTGGACT
>178684 NS=110 contig=overlapped:92
GAGTGCCATATTGTGTTATTACAGGGCCTGACTAAGTCTCTACAGTGCTCTATTATGCCAGCACAATGTCGCATTGTGAACCCAAAGTGCTGAATTGTGTCATCATATGTTCTAATGTGTTATTAAAATGTTCTATTGTAACTCTATTGTGATATAATAGGGGCCTAGCCTACTGTGATATAACACTGGACT
>178685 NS=65 contig=overlapped:102
GTGTGGCCCCTGTTAAAATTCTTCCAGCGAAAACGACTATTCCTTTCTCTGCCTCCCCCAATTGCTCTGTTCTTGTTTCTCTATTAGAATTTACTTCCATCTGTATCATGAGATGGATTATTTACCCCTTTGTCTCTTCAACATCAATCTGCGCAAGAAGAGGGGCCACATCTCATATGACT
>178686 NS=65 contig=overlapped:107
CTGTGGACGGTTGTCTTAATGAAGTTAATTGATATCAGAAGACGCAGCCTCCTGTGGGCATCATTATTCTCCAGCTAAGACAGGCTGGACTGACCCATCTGGACTTTGGTTGTGCACCTGTGGAAAAGCTCATGGGGGGACTTACATGTCCCCGTGGGGAAAGCTGGACACTTGACT
>178687 NS=135 contig=overlapped:78
GTGTGTGCCCGAGGCTCGCATTACTGAATGCATTTGGACATAGAAAACCACCGTGGATGGAGGGTGGGATGTCATTATGCATTGGGTGGGACAACTCTGGGTGTCTCCTCCAGGCCATTGCAGAAGGCCTGTGTGTTGAAGTGGAAGCTGCAAATGCAGAGGCCTCAGAAGGCCCAGACCCCAGCAGGTCTGGGTACCACAGGACT
>178688 NS=107 contig=overlapped:16
TGGTGGCCTGGGTACCACAATCAGGCCAAGAGTCCAGCCAAATCCGTCCCTGCTGCCTGGTGCACGCTGTTCACTGGCACGCCTCTAGGGGGCGGCAGAGCTCCAAGCAAGGCCTGCGCCCGGTAGGCGTGCTCCGACCAGGGCCAGTCTCCTCGCGCCTCACCTAACTGGTCCACTCCCCACACTCCCGTCGCCCTCCCTATGCACCTGGCACCGTGGCCCGCAGCTTCACGGCCCCTGCTGCTGTGTCACAGCCAGGCACGCGACT
>178689 NS=114 contig=overlapped:10
CTGTGTTACCCCCAGGCTGCACAGCCTGCACACTTGCTAAGGGAGAAACTTTAATTAATATTTTGCAAAACTAGAGCCTATTAAGTTTCAGCCTGTGTACATTTTACTCACAACAAAATGCTACAGAAATGAAGCTGATAAATAAATGATGCCTTACATTTTAAATTTGCAATAGGGTATGTGTACTGCACTGTGCAGTGCCTGTGGGGGCCAGAAGAGGGCATCAGATACCCTGGAATTGGAGTTACAAATGGTTGTGTGTTTCCACATGACT
>178690 NS=126 contig=overlapped:19
AGGTGGGTCTCATGGTTACAATCTCTCACCCAGAACATGCCTAGAAAGAACAGAATTCCCATCTTGCTCATGAGAAAATAGCACCTCAAGGAGGTTGAATGATTTATTTATGGTAGTCTAGCTAAGGGACAAATACACTGTATTTCAAAATTTCCCACATCAGTTTTACATTGCCATCATCCATCAAAGACACTTTCCAGCAAGCTACATGGACAGAGCATTGTTCTCTGCTCTAATGTCTGAGCCTGAGACTTCCCATCCGACT
>178691 NS=103 contig=separate
ATATGGCCAAGAAGAAAACACCTGAAACTAGAAATATTTCAGACAAAAACCTAGCTCAGCTGAAGTTGTCAATTAAAATTTAGACTAATCTGATTCTCTCCTTCCCTATTCAGAGAAGCAATTTTCCCCTAAGCCCAGCANNNNNNNNNNAGACCACTAAATCATCTAAATTACAGTGTCAAAAGCCAAAACTTTGCTCTGCCTATTAGGAGTGTGGATCTAGTTTGCTGAATCTCATGTGAAATCATACACCATTCAGGACACTTACCTAAAACCACTGTAAAGCATTTGACT
>178692 NS=109 contig=separate
TTATGTGCTTAGAGGGACCAGCGCATGGGCCACAGGTGAGAAACACTTGCAACCTTCAGAATGCTCCAGCAGCTACAGCGAGAAGAGGACAAGTGCACAGTAGCCTGGGGCTCCTGCTTGCTGCTTCCTGCTCTACCGTCGNNNNNNNNNNCTGATTGTGATAAACGCAGCACGCATTTGCCTGCTCCCTAAGATGTCAACCCGTCCACCCGCCCTACGCTGCCTGTCGTTGTCAAGGCCAGCTTCCATACTTCTGCAGGAAACCTTGCTAGCACCCCACCCCCACCACATATGACT
>178693 NS=46 contig=overlapped:55
CTGTGAGGCTGGCACACTCACGACGGAAAACATTACAAATGGCACTTTCCCGTGGGACTTCCACTCTTGGCCAGGCCTGATGCACAAAGGGCGTTTATCCTGCTGATTGACAGAATTTGAAAATGCCACTTCCCAGTCATCGAGGATAAGGCAATCAGGGCGGTGGCCCTAGCTGGACCTGAAGCGAATGGCAAATACACGGTGCCCTTTTCAGGATGGGCACCTGACT
>178694 NS=60 contig=separate
GGATGGTATGGAGATGGGAGACATCTTGGGGAGGGAAAATATGATCAAAATATATTGTATAAAATTCTTAGGGAATCAAAGATCAACCACAAAAATTTTAGCTATGAAATTGATTCTAAAAGACTATCCAGTGACTCTGANNNNNNNNNNATTTATAAATACTACTGGAGGATTGGAAAAGAAGGTAGGGCAAGGAGGACGCCAAGATCATGGATAATACTACAGAGACAATTAGATTTGGACTTGGTTTTGGAGGATCAATATGAGTCTCCTCTGTAGAAATGACACGGGACT
>178695 NS=115 contig=overlapped:88
TAGTGAAACTAGTATTGTTGGAGATAGACGGACAACAGAGATATTTATAGCTAGAAGTTTCTGCCTATCAAGACAACGATGCAGTTTTCTCCAGCCCTTGCATGTTGTAAAATCTGCGAAGCTCAAGGAATTTCTTCCACTTCCTCTCTCCTCTGCTGGGCTGCTGCTTCTACGCATGCTGCTTCTGCACTGGACT
>178696 NS=115 contig=overlapped:119
GAGTGGATAAAATTGAAAAATGATGCCAAGTGGCATGGAACAAGTGGGCCACTGTGCTGGCGGGAGTGTAAATGTACCCAGCCCTCTGGAAAACTGCCTGACAATATCTACTAACGATGAAGAAACATTCACCCCAAGACCCAGCAGTTCCAGTGCCACATGGGACT
>178697 NS=101 contig=overlapped:95
ATATGTGAATTAGACAGACATTTACTGTCATTTACCCACTATGTGCTGGCACAAGGCCAGGCAGTCAGATGCTGAAATAAATAAGATCCAGCTCTGCCCTTCATGTCCCATCTTCTAGTGAGACTGGCAGATGTATAACAGACACTTTCCATTTCATGTGGTTGTTGTGAGACAGAGTTACATACGACT
>178698 NS=82 contig=overlapped:57
CTATGGCCCTTCAGTGCTCCCCTCACTCTTTTCACGAGCATTCTTCTCTGTAGAGGACAAGTCTGTGAAATCACTGGTCCAGTTTAAACAGAAAGGCAGCCTGTGACTGCTGTACTGCAGTGTCACGCTTCTGGAGCACTTAGTGTAGACAACATCCCACAAAGAATCAAGAAGGCGTGCAGTGAAAGACAACTCCAGTCCCGCATGCCCAAGTTTTACATGGGACT
>178699 NS=111 contig=overlapped:88
GGGTGATGCCCTTATAACAGTCATTCCACGCATGTCCACCTGGTAAGCTACAGGCCACCTGGAGCTGAGGATAGCTATGAACGGGATCCAGAAAATCAAAAGCTTCCTGAAAATGAGAATATTCCGATTTTTTTCCATATCCTGATTGTCCAGTTCTCAAGTGTGAAGTTTGTAGAAGATGATGTCACATCAGACT
>178700 NS=30 contig=overlapped:108
TTGTGGAGCACTATGATTAGTCTAACCCAGAGTACCTTCTCTGACCCATGCAGGAATCCACAATAACCTGTTAAGCTCTCTGATCACTATTTTTCTTCTCTTTGGGTTTCATGAATGGGCTGGATTCTGTGATGTCTGAGATCTTGGCAGAAACTGAAGTAACTTGTCATTTGACT
>178701 NS=123 contig=overlapped:28
TTATGTAAGGCATTGTCTTAATTAGCAAATTGATGGTGGAGACCTCAGCCCATTATGGATGGTGCCATTGTGGCTGATGGTCTTGGGTTCTATAAGAAAGTAAGGTGAGCAAGCCATTAGGTGCAAGCCAGTAAGCTGCCCTCCTCCATGGTCTCTCCATTAGCTAGTAACAGCCTTTTTATTGAGAGTCCTACCTAGGAGGTCCTTATTCCCAGCACTTGAACCCTTGTCACACATTCACAGACAACATCGGACT
>178702 NS=115 contig=overlapped:93
TGGTGTGATTTATAATCCTAGCTGAGGAGGTGGAGACATGCAGACATGCAGGCTTGCTGGCTCTCAAGCCTCCTGGTGAGCCGTGGTCCCAGGGAGTGGTCCTGTCCCAAATGAAGGTACATGACTTCTGAGGACAGAGTGTGGCCCCTAGCCTTCAGACAGTCCTTACTCACATGCACTAGCACATGACT
>178703 NS=128 contig=overlapped:103
GTGTGAGGAGGAAACAGTTATTGCAACCCAAGCCCAGGAAGAAGAACATCTGGGCCCGGCAGCCCGCAATGGGGATGGCCTGGCTCTCCATCAGCAGATGAGCCAGCATGTTGGGGATGGTGACCAGGGTGTAGCAGGTCTCAGAGAGAGAGAGCACAGCCAGGAAGCGGTACATGGGACT
>178704 NS=121 contig=overlapped:36
GGGTGACATCAACAAGGAGTGTGGTCCAGCTTCACTTTGGCCTCCACACTGGCAATGACAAGTGTAGCCACAGCCAGGTTACAGTTCAAACACTGCAGCCTCTCTGGAGAGCAAGCTGCCCCTGCTTCTCCCTCCACTGAAAGCTCTTCAGTAACTGACGGACAGCGCTTGCTCGTCAGGGTTCTACGCAGCTGCACCTGCCGCCTCACCTGCTTTGTGCAAATCCTGTGTTAAAAATCCACACGACT
>178705 NS=74 contig=overlapped:93
GTATGATGGTTCACCCGGTATCTAGGGCAGGTAAAACCAAGCTGCAGCAAGGCATTTTAACAAGATTTTACTGTGTATGTTTTGAGTCAAGTAATAAAATACAATTTCATATCATCCAATCATCCTTTAAGCTGCTGACAGAATAACTTCTGCCTTGGGAAATACTTCATGGAAGCCACCGCCATCCGACT
>178706 NS=99 contig=overlapped:75
TCATGTGTGATCAAGAGAGAACTCTTGAGTGTGATGGCAGATTTTAAAAAAAATGCCTAAAAACATTTGATTCACAGCTTTTCCCTAAGTTTGCCACTTAATACAATTTACAGGTAGGTTAAATGTAGGCGATGGTAGGTTTGGCCATTGGTAGCAGCTAAGGGAAACCCACTGTTTCTCTCTGAGATGGTCAGATCTCGCACAGGACT
>178707 NS=129 contig=overlapped:88
TCATGAGCTCAGCTCAGCTGCATGAGGCCAAGCCAGCCACTGCCCCAGGGCTCAGAGTTGCTGCTGCTACTGCCATGGTCTGCTCTGCTTTTCCCATTTGTCTAATGGGAACATTGGGGAAATCTTGAGTGGGAGAAATGAAAGAACTCAAATCAGAAGACTGAGCCCAAATTCCTTCTATCAGTCTCATTGGACT
>178708 NS=52 contig=overlapped:86
ATGTGGGTCTCCTTCATGATATGAGAACCTAGTGCTTTGTGCACAGTTCTTCCCAGAATGCATCCTTGGCAGTTGCTGGGCTCAGTAATTTTTAAAATCAGTTTTCTTTCTCTGTATTTGATTCTAATCTACATCCTTCTTTCCCATTATTTTAATGCCAGCGAGTCCAAGAATGAGAGCAGCGTGTCTCATCCGACT
>178709 NS=122 contig=overlapped:7
TGATGCTGCCTAACTGAACATAACCCCTTGAAGGATAAGGGATGTCAGGGATGGGTCCCTTATTGAATCTGTAATGACTGCACCAGTCTATAAGATTATCCTAGGCATTCACAGCATGCCTCCAGTCGAAGCCCAGGCACACTTTTATCTCAATCCTTCAACCAGGCAAATCAGAGGTCTCTCTTTGTGATATGCCACTTCCTGGCACAGGTCCTAGTGATTCTCCACTCCAGTTATTCATGCTTCTCTGGAGGCATATCCTGTGACTCATGAGACT
>178710 NS=33 contig=separate
CCATGAAAAAGAGCAGGGAGGGGCATATGGGGGTGTTTGGAGAGATGGAAGGGAAAGGAGAAATTATGTAATTATAGTATTGTCTCAAAAGAGATAATTTTTAAAAAGGAAACCAACGTGGAAAAGAAATTTTCCAGCTTCNNNNNNNNNNATGCTGGCAGGAGTAAATTTCAAAGGTAGGAAAGAGTACAGCAAAAATCAATCAGCTTTACTAGTTTGTTTGGTCTTTGCTGTAGCACCGTGAATATGTGGAAATTATTACACACACTAGTACGCATACTGTGTGCATGCGACT
>178711 NS=12 contig=overlapped:70
CCATGCGTGCACAGGAATAAAACCAACGTGAAAATCAGTGTTTAAAAGAAACTTGTTATGAATATGTGTGTAACATTTGCCCACCCACTGATTCTAGATATATTCCTGATCCATTGCAGGCTTTAACGCCACTCTTCACAACATGGAAATAGGGTCATCCTTCTTATAAGCAGTTGTAAGCATCAGGTACTCTTATATATAATATCACATGACT
>178712 NS=128 contig=separate
CAATGTGCCACTTAGTGATAACTATGCAGACAATAAGATTGTGACTCTCCAAATTAAGATAGCCTGATGTTACAAGATAAAAGAACCACCTAGGACCTCTTGTAGAAGGAGATCCCGTCACCAGGTCGGTGCCTTTGCTAGNNNNNNNNNNTTGCTAGTTTCACTTTCTTTTATTTTGACACAAAAACTCGGTCACTGAGCTAATCTTTGCTCTTAAGAATTCTGGAAGTTAGATTGCTGTAACATCCTCTACTTTTTATGTAATTTGTGTGTGCGTGTAGATGTTCATGTGACT
>178713 NS=138 contig=overlapped:101
GAATGAAGGTTCTGGTTCTAGGCGTGTTGGATTCCCATGAAGGTAGAGTTGCAGGTAGTTGTGAGCTGAGTGAAACAAGACTCAGGTCTGTTAGAAGAACAATATGCTCTCCTAGTCACTGAGCAAATCTCTAGAGCTTCTGTTAGTTCTTATGCAACTCGTACAGGGAACTTGCATTGGACT
>178714 NS=52 contig=separate
CTATGAGGTTAATTGTCAAGTAATGACATCACTAGGCTAAAGGTTCTGGCAAGCAACACTGCTGAATGTAAATCTGCAGCCTGAAGAAAAACCCCAGCTGTATTTTAGCAGGAGTAAAGGTCATGCTATGCCAACAGAAANNNNNNNNNNGTGGACAGTGTTTATGTCTGGAATACCAACACGTAAAATCTTGAGATGCTGGGCTAGAGAGACTGCTCAATGAATAAAATGGACCTGAGTTCAGATCTCCACAGCACCCATGTAAAAATACTTGGCCTGGCAGAACATTCGACT
>178715 NS=97 contig=overlapped:50
GTGTGTCAGGCCACGTGTGGATGTCAGAGGACAACCTCTGCTGTGGTCTTGACTGTTGTCCTTGTTTGAGGAAGGGTCTCTTTGTTGTTCATCTTTGAGTGTGCCACACTAGCTGGCCTGTAAGCTTCTGGGATTCTTTGTCTTCCACCGCTTGTGTCAGGAGTTAGCAGTGCAGCTGTGAAGCACAACTTCACCGGGCTCTGACGATGTGAAGTCAGGTGTTCCCATCAGACT
>178716 NS=102 contig=overlapped:15
GAATGTGAGAACGTCGCAGAGATGGGGAAACCCAGTATGAATGTTCTGTAAGATGTAACCTTGAGGCATCCTAGGTCTCTGTCTTGTGTTATTTCCTGACTATCCCCGTCTATTTTAACAAACAAGAAATTTCCTAAAATGTGAATTTATAAGAAAGCAGAGCTTTGTCCTCTACTATGGCCTGGTAAGGCTGCTCCCCCTCAGGAGGAGGTGACTAAAGAGCAGGCCAGTCAGTTCATGTCAGAGGCAGTCCCTCTTCACATTAGACT
>178717 NS=115 contig=overlapped:34
CTGTGTCTCAGGAAGGTTTAATTCAGCAGGGAAGACCCAGTCTGAAGATGGTGGATGGTGTCACCCAAGCACAGCAAGAGGAGGAAGCTGTCTAAGCTCCAACATTCATCTCTCTCTGCTTGCTGAGGGTGGAAGCCATATGAGCACCCCATGCTTCCGCACCCATGATAGACTCCATCACCCCAAATCATGAGCCAAATAATCCCCTCTTCCCATCAGTTGATTCAATCATTTGCTTTGTCACATGACT
>178718 NS=128 contig=overlapped:97
ATGTGGACAGCGATGAATCCTTCTGGACTAAGTACAGCAGGGACAGAGTGGTGGCTGCCCGAGTGAGTGGCTGCATTTACAGTGGTGGCCCTGGAGGTGGGGCGGGCCACCTCAGGGTGCCCTGGGACCCTACAGGAGGGTGAGAAGGGCTCTGGTTACAGTCAGAGAACTGCCGAAGCACGGGACT
>178719 NS=78 contig=separate
TTGTGGTGTTCTACTGGCTGTCAAAAGAAGTTCTATGCTTGGGGAAGACTGGAATATACTGAGACAGGCTTAAAGATAAAGTTAAATACTAACTTTATAGGGTTTAAGCAGTATTCAGTGTTTTCCAGATTTATCAAGTTANNNNNNNNNGGGATTAGGTGTTTTGGTCATTACTTAGTAAGTAGAGCATTGTAGGGGAACATACTTCTGAAGATTATTTCAGGATGGTTGTATGTGTGTGTGTGTCTTTTTCACTGTATTGAACCATGCCTTTTATTTTTAATGCATGTGACT
>178720 NS=79 contig=overlapped:86
ACATGCAGTTATAGCAATTTCTTAAAAATCTTCAGTGGGGCTGGAGAGACAGCTGAGCAATTAAGAGCACTTGCTGTTCTTCCAGAGGACTCAACTTCGGTTCCCATCACCCATATCAGGTTCTTTATAACTGCATGTAACTAAGTTCCAAGGGATCCAACACCCTCTTTCGGCTTCTTTGGGAACCCACACATGACT
>178721 NS=100 contig=separate
TGATGTCATGATTCCAATGTGATGCCATACTTCAATTATGATGTCATAAATAAAGTGTTATGTCGTAATGACCTTGTGATGTCACATTACCTTTGTGATGTCATTATGCCCGTATGATGTCATAATGCCCAAAAGATTATNNNNNNNNNNAAATTTGTGATGTCATAATGCTCCTCTGATGTCAGGAATCCATTCTAATTTCAAAATACCATTGTGATATCCTCATTCCGTTGTGATGTCATGGTTCCTTTGTGTTGTCAAAACACTGTTTCGATGTCATAAATGCACTGGACT
>178722 NS=118 contig=overlapped:102
TGGTGTCTCCTCTCGTTTTCTCCGGGATCCCCACTGACAGAGCAGTAACAACGACAATGAAATCCCAATTCCCAGCACAGCAGCGACTCTGTGAGTCTCCATCCCAACCAGCACTTTTTGTTTTAGTTTTTTGTCAGTCTCACGAGTGAATGGGCAGTCTGTTTAATTTGGATCACAGGACT
>178723 NS=85 contig=overlapped:107
TCATGGAGTGCCTGGGAACCATGCTGGGGGTTCTGGGGGCTCTCGGGCACATAAAACTAAATTAAACGAATTCTTACCTTCAGGCGAGAATTTGTGGCTTTCAGATCTGAAAAGAACACACTAAAATACAGAGCAGACTTGAACAAAGGTTATAATGAAATACAAACACACACGACT
>178724 NS=82 contig=overlapped:80
CAGTGATAGTTGTCATAATCAAGACCCAGAAGCAACTGAAATGTTTGCCGATGATCAGATAAACTCAGGCAAATACACAGTGCTCAACTCTAAAACGGAATGAGAGTTTGTTATTTTCCACATTGACAATGAGCCTGGAGGATATCATGCTAAGTGAAATAAGCCAGATACAGACAGATAGGCACTGAATACTCTCACATGACT
>178725 NS=55 contig=separate
ATGTGTGCTGATTAACACCCCTAAGTTGTCATGACCTAATTAGTCATGTACTTTGAGGCTGTCACTTATTCCCTTTTGCTTATGTTTGTGTCTGTGTGTGTGTGCCCTGTGTGTGGCTGCCTGTCTGGAGTTAACAGGCANNNNNNNNNNCAAAGCCAGAGTCCTCTGCAGGAGCAATGAGCTCTTAACCACTGAGGCATCTCTCAAGCCCCTTACTATCAAAATTTAGAAAGCAGATCCGAGGATAATAGGAGAGGCACCATGCTTGGTCACTGCCAAGGATGACATGCGACT
>178726 NS=95 contig=separate
TAGTGGTGCCACCCTTAGGCAACTTCTCTTTGGTTATATAAGGAAGGCTAAGCAAGGAAGGAAGCTGCCTTCCTCCCTGGCTTCTGATTCAACTCCAACCTCCAGATTTCGGCTTGAGTTCCTGCCTTAATTTGCCTCAANNNNNNNNNNAAGATCAATAAACACTTTCCCTCCCTAAGTTGCTTTTGGACGTGGTGTTTTATCACAGCAGACATTTTAACTTTCATTTCTCTGAGGAGCTTTATTTGGAGCATACTACTAATTATTTGCTCTGCAGATTTCTTTCATGTGACT
>178727 NS=116 contig=overlapped:31
GTATGTAGGCCTGTGCCACTGTGCGTGGCACCAGGCACACTCTGTTGATCTCTTTCCAGGCTCAGCCCAAGCATTTGCTACCTTGTTCCTGAGGTGCAATGGGTGGTGCCTCTTAGCCAGGAAGAAACTTCTCTCTTTGTTCAGAGACAAGGTCTTAAGTAGCCCAGGCTGGCCTCATGCTTTCTGTGTAATGTGCAGTGATCAGGAACTTTTGATCCTGCCTAAGCCTCCTAAATGCTAAGAACACATGACT
>178728 NS=39 contig=overlapped:125
GTGTGATGCTCCATCTTTTCTGCCAAGTCCTGTTCCTGCGCGGCCAGCTTTTCCTGCTTCTGTATGTCCTGAAGTCTTTCCTCCAATACTCCCAGTTCCTGTTTTTTAGAAGATTGTGTTCAGAGGAGTGTGAACACCTATGTACAGAAGCACGAGACT
>178729 NS=98 contig=overlapped:89
CTATGAACTATACCTCACTGAGTATGAGGCATCATAGCACAACAGGAGCCCAGAACTGGATAAGGTGACTGCATTTTGTAACGGAGTTTATTAGCTGGCAGCCAGCTTGGGGATAGTTGTTTTCCACCTTACTGACTCTGGAGAAACTGTGAACTGTATCCAGTCCCCTTAGATCGCCTTGACTATCACGAGACT
>178730 NS=95 contig=overlapped:72
AAATGATCTTAAATAAAGAAAAAAGGAAGCCAGCCATTTATTTAGCTATTTAGTAACGGTTGCCTGTCTTTGGACTAGTTATCACAGCATTGTATCTGACACCGGTAAAACCAGCCTCATGAGTGTCAGACAAGATGGCCAAGCTACTCAGAGACAAGCCCTGTAGGCACTCACGCTGGTAACTATTAATAGGTGCAAAGCAACATGGGACT
>178731 NS=103 contig=overlapped:69
AAATGACTTCCACTCTGGGTCTTGGCTTCCTCCTCGACTGTAGAAACTGGAGTTAACCTCCCCACAGTGTGTTTGAGATGATTAAATGAGTGGCAGTTGTGAAAGCATCGTGAGTGATCCAGAACTGATACCTGTTGAATGCTGGTCTGCTCTTCCATCCATCCATTTCTCCAGGCAGCCATCATCCAGCCGTCTGTTTGTCTGTTCACTGGACT
>178732 NS=112 contig=overlapped:79
AAATGCTGACTGTGTGCAGCGGCAGCCACCGGCAGCGGGCACCAGGGACGCGTGGGTGACGATGGCGAAGCATGAAGTATGGTGTTTATTAGGTACTGGCAGAGGCCTGGAGTTCCAGATGCCAAGCGGGAACTGCCTGTCTCAGCTCTCATCCCGTTCCAAGAGCCGAGTGGGCTCCAGTTCAGTGCCTTAGCAGCACCTGACT
>178733 NS=121 contig=overlapped:25
TGATGGCGTTTAAAGCAGACCTGGAAACCCCTTGTGATGCATTTGCTTGTCCAGGCCACCTTTCCAGGAGCCTACATCTATAAGCAAGGCTTCAGAGTTGTGGGAGAAGCATGTGAAGAACTGTGAACGCAGGTGCCAACGCTCACTGATGTTGGGTTTCACATAAAGAAAACCACTTGTTAGCTTGTCCCAGCCTAGATGGAAATGGAAGGCTGACTCTTTTGTCACAGTGTAGGCCATGTAAAGAGAACACTTGACT
>178734 NS=103 contig=overlapped:110
CTGTGTAGAATACTTTGCCAGGTGCACTAGACCCAGAAAACCACATTCTGTCCCAGTTAATTTGCTTTGTGGCATGAAGCTGTGTGATGGAATGTTAATGTCAGCAACCTCTTTATTTACGCACTAAGGCAAAAAGGAGTAGTAATTAACACTTTGACACTCCTCCATCGGACT
>178735 NS=71 contig=overlapped:58
TGATGCTTGCCTTGGTGTGTGTGTGCGTGTGCGCGCGTGTGTGGTGTGTGTGTCTGTGTGTCTTGTGTCTGTCTTGGGACCAGCCTGCTGGGGCCTTGCCTATTCCCACTACACTGCCCTGTCCCAGGAATGGGTCAGTGCTGAGAGCATTCAGGCCCAGTGACCACACACTCTGTCTCTGTCCCACAGACCTGAAGCCAGGCGGCTCTCCACCAAGCATGCGACT
>178736 NS=106 contig=separate
GTATGAACTTCTGAATTTTTCCCCAGATCCAAATAATCCATAAAATCCACATGACTTCCCTTCATTGAATAGAACAAATATAATTCAGGCTAAAGTAGAAATGAAAAGTTAAACACCTGACAAAGTTTTAAATTTCCTCANNNNNNNNNNGTAGCTCTGTTAAGAAAACCTAAGTGCTGACCACTCAGTGCTGGATATCCAGCCGGGGGTGCTCCCTGGGGAGGACTATTTCTCCCATTCTCAGTATTCCTTAGTTGCCTCGAGTTCAGTGGTCAGCTTTGAAATCATATGACT
>178737 NS=23 contig=overlapped:130
TTGTGCATTCTCATTGACACCCCATTTTATGCTAGAACAATCATTCTCAATATTGCACACAATCCTCTCCTATTTAAGAATGACATGTTCTTGAGATACTCTGGATGGCTATACATAGGAAGAGTGCTCAGTGACAAGCAGGATTCATATGACT
>178738 NS=127 contig=overlapped:89
CTGTGAACCTAACCAAATACACTTTTTTTGTTGTTGTATTTCTGATTTAATTTTCCAACCTGCTCTGCCGGGGTGGCCTCACAGCTCCAGCAGCAGCATGCCACCGCTAGAGCTGCGCTGCCGTGACATTTCTTCTGCCCAGGGAGTTCATTACTGGTAAATTTGTCTCCACTCAAGTTTTCCAGACATAGGACT
>178739 NS=130 contig=overlapped:43
GAGTGGGAGAGATAGCACTGACCCTCACTGGTTGTAGCACCAAGGAAAGTGGGCCCTCTACCTTGCAAGGACAACAATGTGGAGTTGGCCCAGAAGGCTACAGTGCAGGTGAGCCAGCCCCAAGAGTGTGAGAGGAAAAGAGTGGGCCCTGCCTCCCACCATGGGCAGCACTGGATAGCCTCGCCTGAGCAGTGCTGGAGAACTCATGCTCATAGTGCAGATGCAGGATATTCATCAGACT
>178740 NS=109 contig=overlapped:112
GAGTGAAAGCAGTTCTTGTGTAAGTAGCAATCAAAATGAGGCCAATATTGAGAAACGAGCACTGTGGCCCACGGGGCTCTATATACATGTGGGCAGCTTTTCTTTCTAGTAACAAAAATATACCTGCTTGCTGTGTCATCCTGTTGTAACCCCTGTCCTGTCTCACAGGACT
>178741 NS=66 contig=overlapped:112
ACATGATGCAAAGACTCGTGCCGGCAAAACACCTAGACACATAAAAAGTTTTGTAAATAAAAAGCTTCCAAGGTGCCGGTATGGGTGGAGTGAGGGGGTCTGAGTGAGATCCTTGAACCCACACCAAGCCGGACAGAGCGTGCACAGACTCAGCGCCCTCCTGCACTGGACT
>178742 NS=70 contig=overlapped:69
TTGTGTTTAATTTCTGAAGCCTTTCCCTTTCTTTGCCTTGCAGTACATGCTCCCCTGTTCCCAGGGAAGTCCCAGGGAACTCTGTGGCCATCAGTCATTTCAGGAGGTGGGTGGAAGGCTGCGTGGAGTAGGGACCTGAGTCACAGACAAAGTAAAGTCTTTGAGCCTGTCACACGGCTACTTCTTTGTTGAGGCACACCCTTCACCATCTGACT
>178743 NS=70 contig=overlapped:50
GTGTGAGGCAGCAATCGGACCAGAACCAGACAGGATGCTCTGAAGAGGGAAACGAAAAAGAAAGGACCGGAATGCTGTGGAGGTAAGTGCAAGGGATGGAATCGCCGGATACTAGAGGGCATCGGAGAGAGTGGTACCCTCCAACTCCAGCTTGAGACGACGAAGCAGAAGAGGAGACATCGCAATAGCTGCTAGACGGGAGAGCCTTGAGTCTGACACGCCAAACATGGGACT
>178744 NS=117 contig=overlapped:14
CAGTGACGAGTGAGCTAGGTGTGATGGTGCAGACCTGTTGTTTAAGTACTCCCGAGGCAGGAGGATTGCCTGGAGTTCAAGGACGTCTGTTTCCCTGAGTGCAGCTATTGTAAAGAAAGCTTTTGTGAACACTGGTGAGCAGGTGCTCTCGTGGATCCGCCTTCCTCTCTGCAGTGAGTGCCTGTGAGTGGGGTCTTGGGGTGATACACATTTGTACGGTTTCCTGGGAATCTGGGAGACCTTTCTCCAAAGCGGTCCCTGCATTTGACT
>178745 NS=52 contig=overlapped:69
CCATGCTTCAAAATTTTTAAAATGCACAAATGATTGTGCATGTCTCGTCAGACTGTCACTGTAGCTTGGAGAGTTCACACTGGGTGAGACTGACAATTACTTCTCTCCTCCAGGAACATGCAGCTAACACACCAGTTCTATCAGAATTCCTCATCAGATCTGAAGCTTCCTGGTCTGTATCAGCTTGGTTTCTTCATGTTCCATAACACAAGACT
>178746 NS=30 contig=separate
TTGTGTCTTACTACCTTTGTAAGCTGCGTCCACTGACTGCTCTTCCCAAGGGCTAAACCATTGCAGCCTGTTAGTGAAGAGAAAAGAAAAATGCCTCATGCATGTTTTTGTTTTGGATTTCTGCTTTTAAAAGAGTTATGNNNNNNNNNNTGAGCTTGTTGCAACATTTGTTAGATCCTAAGGGATGCTGTCTGGTTTTCTTTGTGGAGGACTTCCTGCCTGCCTGAAGGGTGGTGCTGAACTACATGGGGCTTGGTTCTTCCTGCTCAGTCAGCGCTCAGTCTCCATGCGACT
>178747 NS=40 contig=overlapped:83
GTGTGCCACCTGTGTGGGGGCATTGGAGGTTGTTCTGGGGCTCAGGTGTAGGGGGGGCCTCAAGGTGTTGGCAGGGGGTGATTGGCATCAACAATCCCCCGTGGGAGGGATGCAGATGTGCCCTTTGAGCTTCATTCCCATTCATGCCAGGCAGGGTGGCAGTGGGGCCCCACACCAGACT
>178748 NS=108 contig=overlapped:28
TAGTGGACAAGGTCAGAGTAAGTAGCTTGCCTTATTGTGGTGTTAGTGTGCATAGGTTGTGTAAGGGAGCTCACAGTATGGCACAGACACACCCAGACACCAAATCCTCAGCACAAAGGAGAGAGGGGCAAGGGCGAGGGGTTGCCTTTGCATTGGACCAAGAGATCAGGTAATATGTAGGAATGACCTTTATCCAAGGCTCGGTATTCTGCCTATGGAGGGCCTCGGGTAATTGTGTGTATACATACATATGACT
>178749 NS=117 contig=overlapped:18
AAATGTTTAGGGGCAGGTGGAGGACAGGGGACTACACAAGACTACACAAGCCAGGGGTGGCTGGACTAATCTCAAGAGAGGTTGAGTTAGGCATGAGGGACCATAAGGCAGTGCTCCGCAGGAGGCTGGGTTTATGTTAATTGGTCACAATGGAGTATTTTAGATCATTTTAAAAGCCCACAGTGAAAGTCTAAATTTCAGAAATGAATGATATACTGATTTAAGTCAAGTGCAGATGTATTTTTCTGGAATGATGTCACTGGACT
>178750 NS=36 contig=overlapped:70
TCATGAGACATGTCTCTGCCTATTACTTATGTTAACAACAATAAGTGTGAGCTGAGACTCAAGGAAGTTAAATAAGTGCCCATCCCATCAACATTGAGCTTAAAGCCCAAGTTGGTCAAACCCAAGTCCCTGTTCATAAGGTTTCATTAATTTAGTTCACTGGCACTGAGATTTGAGCTAAAAACAAAATAAATTCTAACTTAGTCATGGGACT
>178751 NS=137 contig=separate
AGATGTCACAATAGTAGCTTTGTGAAGTCACAATGTCTTTGTGATGTCTGAATTGTACCATTGTGAAGTCATAATGCCATTCTGACTACAGAATAGTATCATTGTGAGGTCATAATACAATTGTGATGTCACAATCATATNNNNNNNNNNATTGTACCATTGTGAAGTCATAATGCCATTCTGACTACAGAATAGTATCATTGTGAGGTCATAATACAATTGTGATGTCACAATCATATCATTGTGATATCACAATTCAATGTCTTTGTGATATCCTCATTGTAACACTGGACT
>178752 NS=119 contig=overlapped:78
TAGTGTGTACATGCCGTATGAACAGCAAAAGCACATAAGCAGCTGAAGAAAGACTTAGGTAACAGAGCCGGATCCAATTAAAGCACTAGTAGATACTGAAATCATCTGTCAAGGGCTAAAGTTGTAGCTCAGTTGGTGGAGTGCTTGCCTAGCATGCATGAAGCTAGGCGTGAACCCCAGCACCACATAAAACTAGACACTGGACT
>178753 NS=53 contig=overlapped:66
TAATGCTGTTGGTGAAAAAAATATTTTTTCTAGAGCAGATTGTGGCAGTGTTGGTCTGTGAGCCTAGTGCTGAGGTGGAAACAGGTGGATCATAGAGGCTTGCTCCAGACAGTCTAGCCAGTCAGTGAATTGCAGGTTCCTTGAGAGACAGACAGAAAATAAGATAGAGGAAGACACCAGACCTTGACTTCTGGCCACCATTCCACGTACACACGACT
>178754 NS=22 contig=overlapped:85
ACATGTGGAAAATAGAGATAGATATCAACTATCTTCTTCTATCCCACCATAGTTTTTGAGGCAGGGTCTCTTACTGAACACAAAACTCACTGACTCAGGTAGGCTAGCTGGCTGGCCAGTAAGTCCTAAGGAATCCTCCTGCTTCTGCCTTCCCAGAGCTGGGATTCCAAGGGCATGTTAACATGCCTGGCACTTGACT
>178755 NS=121 contig=overlapped:104
GTGTGGCTCAGGGTCTAACAAGGGAGTAGGTGAGACCGTGACAGTGCTCTGAGGTTACTTTGGAGCTTCTGAATTTAGGTAAACCAAGGGATGCCTCTCAAACACTTCTAGGGTTAAGAAAGACTTCTGAGCATGGGGCGTAAAAAGATAAAAAGACGGCCACTTCGTGTACATGGGACT
>178756 NS=101 contig=overlapped:126
CAGTGTCCACAGCATCATTCACAGCAGCCCCAGCTGTGGAATGAACAAGAAAAACACTGCACAGACATCAATTACAATAGATATTGAGACTTAAAAACTGATGTATTAGATGAATGATCTTTGGAGACACTATATTGCATGAAATAAGACACAGGACT
>178757 NS=110 contig=overlapped:70
TCATGATGACTATCAGCCCCTTTGATCCAGGGTCTTTCATTGGCCTGGAGCTCACTAATTACGTTAGGCTGCCTGGCCAATGAGCCCCAGAGATTCTGCTGTCTCTGCCACACCCTGTACCCACGGCACTGTGAATGAGAAGTGGATCAGTACATGTGGCATCTTTCCGTGGGTTCTGGGAATTGAACTCAGGACCTCACACTTGCACAGGACT
>178758 NS=120 contig=overlapped:99
AAGTGAAAAGCCAAGTGTGACTGTGTATGCCTGTAACCCCAGTGTTGAGGACATGGAGACAGGACGATGGCTGGCGTTTGTTGGCCGCTAGCCTTAACTCCAGATTCAGTCTCGAAGGAGAATAATAGAGGACGCCTCAGTGTCCATGTCTGTTCCCCATTGGTGACATTGTATACACACACATGACT
>178759 NS=124 contig=overlapped:30
CAGTGCTCTTGTTTGGAGGTGTGGGGGTACGGCCGGCCAGTGCTCGGAGATGTATAACTTCCTGAAGCCAAACAGCTCACAGGCTGACCCTGCAGAGCTTGTTAGTCACTGTCCGTCCCGTGCACCCAGTGCAGTACCACAGGGTCCTCACCGCATGTGAAATGGGGGAGGGATGGCCTCTTGTTCAGGAGTCAGCCGACATAGGAGAGGGTGTTTTTTCAGAGCCTGCCTGGCTATGACTGGTGCATTAGACT
>178760 NS=120 contig=overlapped:26
CCATGAAGAAGAACAAACTGTTTCAACAGAAATGAAGAAAAGTAGCCCGTAACCCAGGTATTCTAACCTTGGATAACAATGTCCTTTATACAGAGTTCAAGGTGACAAAAATGGAGCTCAGCTGTCCCAGGACTGGTGGCAGTTAGTGCCTGGGTTGGGGTTCTCTGCATCTGCTGGGGCGTCAGCAGTGCTACACAGCGATTCATCTAGCGGCAAACATGAGCTGTTGTGACGCTTAGCTCAGGCTGACACTGGACT
>178761 NS=29 contig=separate
GGGTGTGAAAGGAAGTTTCCGTGCTCAGGCCTATTGGAGTGCTGACCTGCCGAGGAGGAAAGAGCTGGTCAAGGTTTGTTTCCTGTGGGCATTGTGGACCCCTGCACTGGCAGTGTCACCGAGGTCCCCTCAGCCTCCCGNNNNNNNNNNTTAGGTACCTGAAACTGGGGGATGAGTTAGAATGTTTCAGCTTTTCCAAAGACCACAGATGCATGGCACGGCAGTAAGGGCAGTTTGTTATGTCTTGCAGCTCAGAGAACCTCTGGCCAGTCTCTGTTGCTTTGCCACCTGACT
>178762 NS=121 contig=separate
CAATGGTGACAGCATAACAAATCTTCCCGGGGGGAACTTCAGTAAAGTGGGTATGAACTGATGACCCTAAAGGGAGTCAGAGTGGAAGGACTGACTTCCTAGGGTCCAGAAACAGAGGGTCCCAATCGATGTCCTTTTGCCCATCCACACGACTAGGTCTCTAATGATCAACATTTCACTGTACACCAGTGAAAGAATTCACAGACATACACCTGCCCTTCAGGCAACTCTAATCAACCTTCAGCATCTCAGGACTTCAAAGCCTGGGCTCAGGGAGAAAACAATCACAAGACT
>178763 NS=119 contig=overlapped:25
AGATGCTGATTCCAATTCTTTTCTATATGTGTCCAGAAGTCGTTAACGCACCACTCAGGGAGGCAAGTGGATCTCTGTGGATTCAAGGCCAACAAACACCTCGTAAGCTAGCTAGCTCTATTTTTTATTCTCTTGAGGAACCACCCTGTTGTTTTGCACAATGGCTCGACCATTCTACACTCTCACCCAGAGTGCACAAAGGCTCCCCTTGCTACACACTGCCGCCAGCGCTTGATCCCTCTTCTCTGTACTCACAGGACT
>178764 NS=127 contig=overlapped:28
AAATGTGTGTGTACTTAATGCACAGGCACTGTGCACCTGCACACACAGGGACACAACAGAAACAGGCGCATGCAGGCACACACAAATTAGGAATAGCAACCAAGCACACACTCTACACATACAAATTCGACGTATCTTTTGGGGTGCTAGAACAGAAGGCTGGGTTCAAGATGAGCTCTTGATACAGTGAGCAGCAGCTCTGGCTACAGTCAGTCTGTCTGTGTTGAGTTTGATGATGAATGCCGCAAACACGGGACT
>178765 NS=98 contig=overlapped:96
GTATGGTTTCTCTCCTGTATGGATTCTGCAATGAACGTTAAGATCTGAACTCCGGCGGAAGCTCTTCCCACACGTGTTACATTTGTAGGGTTTCTCTCCGGTGTGGCCTCTCTGATGAGCCAGAAGGTTTGAGGCCTGGCTGAATCCTTTCCCGCACTCCTCACACTTATAGGGCTTTTCACCCGACT
>178766 NS=93 contig=overlapped:109
GGGTGATGACAATAGAACCCGGGTGCTCTGGAGGAACAACAAATGCTCTTCACCACCGAGCCATTTCTCTAGCCCCTACTTTGGCCATTTTTGAGTTGGGAGGAGGACTAGCTAGGCAGCCCAGGCCTGGCACTCCTCTCTGACGGGCTCACCACTTTGCTCCTAGCACATGACT
>178767 NS=127 contig=overlapped:97
GGGTGGTGTGAGGCTTCGTTCTGAAACGGTGTTAGTATACGGATGAAAACCAACATGAGCCAAGTTCCACAGCGAGCCCTACTTGATATTCCACCCTGTAGACTGTAGAGCATGTTTGCAGCAGCCACGTACTACTTGGTAGACAATTGAGAAAATGCGCTTTCATAAAAACTCTGGACACAGGACT
>178768 NS=128 contig=overlapped:101
GCGTGCACTGCAGCCCACTCTGGGATGGCCTGGTCATCCCCAAATTGTTTCACTGAGTTGTGGGGATTTGGTTTGGGAAACTGCCATGAGAGAAACTTAAGCCCCGTGCAGGGGCAGACTCTCTTAATGACTACGGCTAATAGTATTAGTCTCTGCTCCCAGTCTGACACGGCCCACGGGACT
>178769 NS=89 contig=separate
GGATGGCAAGAACTCACTGGAGCAGATACTGAGTACCAAGAGACAAGCCTACGTTACCAAGACCCTTCCCCTCCAGAAACCCTGCTGAGGAAGGCATCAACATTAGTGTCTCAATTTCCTAGATGCTTCGTCAGCTTCCANNNNNNNNNNTACTCATTGCCTTTCTCCACCTTCCAGCCTTATCCATAAAACCAACAGCTTGCACATCCTAGGGGCCATATTGCACACAGCGGATGAAGGCTTTCAGTGTGTGTGGTGGTTTAAATAGGAATGGCCCCATAGGTCCATATGACT
>178770 NS=102 contig=overlapped:28
TCATGTGTTCCGGAAGAACATAGGAAATGTCATCCCACGGGTGGCGATATAGCCCTTGCTTCAGCCTCTTCTGATCAAGGTAGTGCCCTGAAATGGAGTCAGTGGATCTTTCATGAGTTTCAGGAGCATGGGGAAGGGCAGAGGGTGGGAGGGAAGCTTTCTTTCTAACACACAAAATGGAGACAGGGTGCTTGCCTAGCAGGCCCTCGGCCCTCGGCACAGGGTACAGAGGGGGTAGATAAGAAACCACACGACT
>178771 NS=99 contig=overlapped:102
TGGTGCATAAGGCCCAGCCATTTCTACAGCAAGGCATGAAACAAAACAGTGCATTTCAGGCTATGGTGGCAGGGGAAGGAGTGTCCAGGGGACCTGATGACTAGCAGTGCAGGGGACTGTTGGCAGCAGGTTGGGGGTATCTAGTAAGGCATCTAGGGGGCACAGCTTGTCACACTGGACT
>178772 NS=97 contig=overlapped:102
TAGTGCATAAGGCCCAGCCATTTCTCCAGCAAGGCATGAAACCAAACAGTGCATTTCAGGCTACGGTGGCAGGGGAAGGAGTGTCCAGGGGACCTGATGACTAGCAGTGCAGGGGACTGTTGGCAGCAGGTTGGGGGTATGCTAGTAAGGCATCTAGGGTGCTCAGCTTGTCACACTGGACT
>178773 NS=79 contig=separate
GTGTGCCAGATTTTCTCAGAGTTCCTTCTATGTCTTTTATCATCTATATTTTTTTCATCTTTTAAATTCTGTTGTCTTGTTTGCCATCTAGAACCCAGGTTGCACACATGGTAGGCAAATGCGCTATCACTGAACTATATNNNNNNNNNNTCTCCATCTTTAAACTTTGGTTGGTTGGTTTTGTTGGTAGGTCTCTTGAACCCCAGGATGGCCTTGCGCTCACTGTATAGTTGAGAATGACTTTGAACTTTTGATCTTCCTGTCTTTACTTTCTACGTGGGATTACATTTGACT
>178774 NS=91 contig=overlapped:93
TGGTGGCTTTATTTCTAAAATAGTTATTTTAATTGTGTAGCTGCAGATTGTGGACACATGTCTTCTGTCTGTGGGCTTTTTCACTTAATCAGAGCTAGCACTAAATGACCTCAGTGAAAACTGAGGCTAGCTCACTGTACTTTCTCTTCAACACGTTGTTAACAGTGGCAAGCATTTCCGAGCATGTGACT
>178775 NS=103 contig=overlapped:80
GTGTGCTCACACATAGACACACACAGTGGGTCTTTGGCGTGGTTGATGGTGTGAAATCTTAGCTCCTTTCTAGAATAGGGCCGAGATCCTTGTCACCGTGGAAACCCCCAGCAGCTCAGGCCCGGCCTGAGAAATTCCCAGCCTTCTTTCCTAATGAGCCCCGAAGGCAGCACTGGCCCAAGGACCAGCGCCATCCACACGACT
>178776 NS=97 contig=overlapped:81
CAGTGGAGGTGGGCCTGGGAGGGGAGATGTGGGTGGGACGGCAGGATGTGGCACCCGGGGCCCAGCTCACCGGGACAGGGGACGACTCCCGCTTCTCTCGCTGCTGTTCTGTCTGTCCAGGAGATCTACAAGGACAGACAAAAGTTCTCAGAGCAGGTTTTCAAAGTGGCCTCCTCAGACCTGGTCAACATGGGCATCAGACT
>178777 NS=127 contig=overlapped:98
TGGTGGCTGATACTAACCACTAGCTCTCCCTGGTTTCTCCCTGAGGGCCCCTTTTCTGGTGCCCAGTTGGAGCACACCTTTGATCAGTCTTTGGGAGTGTCAGTGTAATCGTTGAATCTCCAGCTAGTGCGGTTTACTGGAGCAAGCTAAGAGCTGAACTGCCCTCGCCTTGGTGGTCATGGGACT
>178778 NS=67 contig=overlapped:70
TGATGCATCTCAGTAGTAACAAGGAATGCTGTGCTACAGTATTGCGGGACGGGCTTTATATGTTTGCTGAATAGATGTAGATCTTTCTCCTTACCAAGGAAGAGTGCTGGAGAAAGTAAGTGAGCAAAATGGAAAGAAAACTACCTGAATGAGAGAAGAACTGAAGAACCAACTCGTGACTCAGTCACTGCCTGTAAAAATGAATCATCAGACT
>178779 NS=127 contig=overlapped:95
GGGTGCATAGAAGTAAAAGGAGGATGTCCGGTGTTCTCATCGGTCTCCTCCTCATGGCCTGACACAGCCTCTCTCGGGGAGCTGGGAGCTAGGCAGGCAGCCGGGAAGGCCCAGTGCGCCTGCTTTCTCGGCCTGCACAGTGCCAGGGTTCCAGGCATGTGCCCAGCCAGGCCAACTGTTCACATGACT
>178780 NS=129 contig=overlapped:104
AAATGTTTATCAGTGAAGTGGAAGAGAATGCTATTAGATGTCATTTAAAGCGAGATTGTCTGCAGGCACATTGCAAGCCAATTGTCTCCAGAAATCTTTTATCAAACACCTCCTCCCCTTACTGTGCTTAAATTTCCAAATAAAAGTATCGCCTCTTTACACCAGATTTTTCATAGGACT
>178781 NS=113 contig=overlapped:116
GTATGCCTGGGTCCCTCATATACTGTTGAAAGGAACTCCCTCTTGTTTAGCCTACAATATGGTATCTCCTCCTCCTGAATTAAACAACCCCATTAGGAAGAGCTGGAGACAACAGAAGAGCTAGAAATGAACGCTGCATCCTCAAGGATCAGCACTTCTCATATGACT
>178782 NS=78 contig=overlapped:60
GGGTGAGCATGCAAATTCAGGGAAACCCACCCCGAGAGTGCTGGAGCACTTGGGATACAAAGGTCAGTGTTCTGGAAGGGCCAGCACAACCTGAACATGGAAGGCAAGGGGCAGTTGGACGTCCAGGCTGCAGCCCTGGGGCAGGGAAACAACTTTCTACCAGAGAATCTCAAGTGCTCACTACGAATAAGCTCCAAGTCACTGCTGGCTGGGGACACAGGACT
>178783 NS=23 contig=overlapped:76
TAATGGCACTCCCTCTGTGGGCAATGCAGCTCTGACCCATCAGAGTACACTGGAGAAACTGGGGTCCAGATGGGAACTTCAGACCAGCATCACCAGCTTGCCACTCATAATATCAGTGGGGGACTGGTGTGGCTCCGTGGAGAAAGCACAGGGTTCCGGAAGCACCTGTAGTCAAATTCTAACCCTGCTATGCATAAGCCATGAGACT
>178784 NS=77 contig=overlapped:104
TTGTGTGTTTCTAAGGCACGTACATTTCAGCAAAAAAGCTTAAGAGAGTGTGTTCATTGCCTCAGTACCTGTTTTAACCTATGAGGAAACAAAAGCTGTTTCTTGCAGAATGTATTGCTTTGCATTTTCCAGTTTCATAGCTAACAATTTCAGAGATACCATCTCCTACTGCACCAGACT
>178785 NS=132 contig=overlapped:108
AAATGCAGATTTGCATATGTGCAGTGGAAAGGCCAATGGGCTCAGAAGAGGTCAGGGAGAACTAAGCTGTAGCACACACTTGGCCTGCATGCCATGTGGGCTTTTATGAGCATGGTACAACGTTTGACCGTCTCACCCCGTAAGCCCACTTACAGGCTGTACATTGTCATCCGACT
>178786 NS=89 contig=separate
AAGTGAAACAAATGATTCTCATTTACTTGGTTATTTATCAGGGTACATAATTTGCACAGTGTGGAAGCTATGAAGCAAGCAATACCACAGTTATCCATATCTACCAAATTTTTTCCTACTGGCTGCCCATTACTCATTACNNNNNNNNNNTAGGTAGCAACCATGTGAATATTAGAGTACAGACCTTAAGAACATCCTTGTTCAACTATCGTCATGGCATTTCTAATGAGATTTCATATACATTTAACATATATGCAGAATTCTTCTTGAAAATGTAAACTTCTACACTGGACT
>178787 NS=116 contig=overlapped:22
CAGTGTCACAGGGGACTCTCCACCCTTCTATTCCTAATCCCCACAGTTCTGTTTGTGGAGAAGCCTGGCTCTTTCTTCACAGTGAAGAGCAATTCCTGCAGCCCACAGTTATCCTTGTGTGTGAGTAGGGTGGGTTTCCTTCATGAGCCCCTCAGATAGACACCATTTCCAACTAGTGAAACCACTGCTTATCCAAGCCCTCTCTGAGGCAACTGCTCCAGCCTAGTGAGTTTTGGATGAAACCCATGGATCCCACTGGACT
>178788 NS=121 contig=overlapped:118
GTGTGAAGGGATGTTTAAAGAACTTGCAGGAAGGGCAGTGAGATGGTTTCGTGGGTAGAAGTACCGGCTGCCAAGCCTGACAGCCTAGATTCAATTCCCCAGACCCACATGGTGGGTGAACTGACAAGCTGTGTACACACATGCACACTCACACATACACAGGACT
>178789 NS=60 contig=overlapped:76
CAGTGGGCTCACAGTAGGAAGATACACGTGATGGCACACACCCTGAGGCTCTGGTAACAACTACTCTGCTGTGTCAGAGGTGACCCTGTAGCTTCTTCAGCTTAGCCTGCAGTCCAGAGCAGTCTAATGCCTTTCAGGACCCCAGTTCCACATATATTAATCAATTGGTCTGGCTCCAGTCCCAGCTGTGCCAACTGTGCACCAGACT
>178790 NS=123 contig=separate
TCGTGGCTGATTTTCAGTAAGTGGCTCTGTAATAAATGTGTGAATTGACCACGAGTAAAAAAGTTAGTCTGCTCTCTGTGACTGTGGCAAAATGTCTGCTACAGGGAAACTTACAAGAAAAGGTGCTTGCATGAGATTCTGTNNNNNNNNGGTCATGTGATCTCACTAATCTGAACCTGTAAAACCACAGTGTGTATGACAGAAGGCCTTTTCATCTCCTGGTGGCAAGGGAGAAAACAGCAAAAGCAGGAAGAGAATGGAATCCCTAAAACTCCTTTAAGGACACATCCGACT
>178791 NS=125 contig=separate
AGATGCAATGTTTGTCGCGGGGACTGGAGTTTGGTTCTCTGAAATCCACAAAGAAGCTGGACAGTCATGGAGGCTCCCCTGTTGTTCTATCCTGTGGAAAGTGGAAGCCGGGCATCCCCAGAGCAAACCAAGGAGCCAGANNNNNNNNNNAGGAGCCAGACCAGAGGAAACGGGAAGCGGTGAGCTCCAGGTTCATTGAGAGGCCCTGCCTCAGCGTATAAAGTGGAGTGAGATTACAAAAAACAGCCAGCATTGACTCAAGGCCTCCACAAGTACACACAGGTCCATTCGACT
>178792 NS=115 contig=overlapped:116
GCATGAAGCAGGGCTAACCAATGGAACATGGTGCTAGGGTTTTAGTCTTGAAGCTCATCCCCAGTGAGATGTTTTCTGTAGCAAGGCTGCACCCCCTCAACCTCTCAAACAGGGCCAAAAACCAGGGCCAAAATGTTCTCATTTAAACCACCACATACTCATAGGACT
>178793 NS=45 contig=overlapped:75
GTGTGTATGGGTGTATACATATAAATAGAACTTGCTGAGTCCAATTTATTGTTGCTTTATGTATGTGTTTAGGCCTAACTACTTGGGATTAGATAATCTGTCAATGGGCTCCTCCTGGGAGAAGAATTATTTTCCTCTCAGCAGCAATTAATTGCCTATGTTTATCTAGATATAAGGACCCTGTGAGGTTTTCCTGTTTACACTGGACT
>178794 NS=38 contig=overlapped:77
TCGTGCTCACTGCTTGCCAGAAGAAACCAAGGTGGACCCCATCTTGCCAAAATCCACCAAACATGATAGGAAGAGGAAGACACTATCATACCAAAAGATACCAAGGACTACTCCATCCTGCCAGACACCGTGCTCCTGGAAGAGAAAGAGGAGGACACCATCTTGCCAGATACTCACACCTGAAGAGACTGAAGAGACCATCAGACT
>178795 NS=115 contig=overlapped:115
TCATGCCCACTGAGTACTCGTTATGTGGCTCCACCCTGTTGAGGCTCAAAGCACCTGCTCATGACCAGTAATGGCTTGGTGCTCTCTAAGTCTGGCTCACCTGTGAAACAAAGGTAAAGTTTTCTTCATGGATATAATTGAAGCATGGTTTTCAACCTTTCATTGGACT
>178796 NS=104 contig=overlapped:11
ATGTGTGTTGGATTTTGTTTTTTGGCATCATGTGTTTTTTTGTCCTTCAGTTTGTTTACATGGTGGATTACATTGATAGATTTCTATATGTTGAACCGCCTCTGCATGCCTGGGATGATGCCTACTTGGTCATGGTAGATGATATCTATTATGTGCTCTTGGATTCGGTTTGCAAGTATTTTATTAGGTATTTTTGCATTAATGTTCACAAGAGAGATAGGTTCAAAGTTCTCTTTTTTTTGTTGTGTCTTTGTGTGGTTTTGGCATCAGACT
>178797 NS=87 contig=separate
TAATGGGCAATGATTTCTTTATCCCAAACCTCCAAGCCCCCATAGATTCCTCCCACTCAAAATTTCCAACATTATATTTGCTTTCAGTCATATTTTAGGTTCTAGTCACCTCTCCTCATGGTTCCAAGACCTCTCGTGCATCTNNNNNNNCTTCCCCTCCTGACCAGGATGTCCCATCCTATTCTCTCCATTGCTCAGCCTTGTAGCTGGTTGTTTTATTGACAACACAGAGAACAAATCCTGGCATGTTTACACAAACTTGAGACAGGTGATGCTTATTCTAAGCATCAGACT
>178798 NS=126 contig=overlapped:120
GTGTGTACCTACTTAGCAGGTACAATCAAAGATGTGCCTGGGATCTACAACATTTTGACACTGCAGCGTAACGATGTCTACAAATAACAAGCCACATCCATAGCTATCCTTGGGTTCTTGGAGCCTTGTAGGCCAAGGATTCGACAAACCTGGACCATGGGACT
>178799 NS=115 contig=overlapped:113
GTGTGAAACAGAACATGCCACATTTCACTGGCTGCGCACATGTAAGTACATGGCAAGAGGTGTTCAAGGACCTGGCACTGACTCTCCAAAGAGGCCATGGGATTGGTTGTGGTGGTCAGCCCTGGCTAGGTGAGTACGGACTAGGTGAATGAACCCGTGAAACACGAGACT
>178800 NS=93 contig=overlapped:59
AGGTGGAGCCAGACATAGGGCCAGTGTGCGTGTGCGTGCTTGCATGTGTTTAGTGTGGTTTGTGGAACGGATGCTTTCTGCTCCATAGGCAGTGGAGGGGCAGGTGTAGGATAACTGCTGTAGACACTGCTCTTCAAACATGCTAAAAATATGATCCTTAGAGAAGCAAATGGTCTGTAGAGATTCTGAAATCTCCACAAGAACTGTCCCTTATGTCATCGGACT
>178801 NS=104 contig=overlapped:9
AGGTGCAAAGAGCTGGAAAGACCTGCCATTCCAGGGCCTGGTAGGTGAAGGCCCCAGGAGGCGTGATTTCTCATGTGAGAAAGGGGGTCACTGCAGAGTGAGCCTTCCCTGAGACAAAGAATAAAGCTGCCTATGGCTTTGTGGATGAGGTGTTCAGGCACAGCCTGGGTGTTGGAGGATGTAGTGTGGTGACTTAGAGCCAACTCAGCTGAACACTCAGCCATAGCCACCCTTTGTGACAGGTCAGCATAAAGGACCTACAGTTGCACAGGACT
>178802 NS=104 contig=overlapped:85
CAGTGATGAAGACACAGAACATTCTCCTTGTGTCCATCCTAAGTGCTGTCCATTCTTACAGTAGCAGCCGCTGTTCTGAGTTCACTCCCGACAGAATGAATCGCGTATCCCAGAACTCAGTCGCACTGGGTTGTACAGAATGTACTTTGTGCTCTGTCTTCTTTCATATAGCACTACACCTGTCAGACTAATCCACTTGACT
>178803 NS=122 contig=overlapped:109
GTATGTCTTATGCCAATCTGTAGGGGCATCGAAGCATCAGGTGTTGTGCTCCCCAGATTCTAACTGAACAGATGGGATGAGTGATTTCCAAGAGATATATGGAGTTTGTCCATACAGAGCCAGGTACCCTAGAAGATACTTGCTCAAGTTCAAGTGCTTTGTATGGCACAGGACT
>178804 NS=127 contig=overlapped:109
TAATGGCCCATTTTCAATAATGGATTAAAAAAGCAGGTAAAATGCTAGTAAGGAAGCAGGATTGACTGACAGTAGAGACCAGACTAGCAGACATACATGGCACTCCACACAAGAAGAGCAAAATATATATTCCTCTCATGCGTGTAGAACATTCTCCAAGGTAGACCATTGGACT
>178805 NS=133 contig=overlapped:9
TGATGGGAGCGTACAGTTTCAGAGATTTAGTCCGTTACTGTGTCAGAAGCATGGCAGCCTGCAGGCAGACAAGGTGCTGGAGAGGTAGCCGAATGCTCAGGATCAGGGTCCTCAGGCAGCACAAGGAGACTGTGCCACACTGGGTGCTTGAGTGCTTGAGGGGGACCTTGAAGCCACCCTCACCGTGGCAAGCCTCCTCCCACCAGATCACACCCACTCCAGCATGGCCATACCTCTAATAGCGACACTCCTTATGGGCCCAGCGGTCATACGACT
>178806 NS=105 contig=overlapped:14
CTGTGTGTCTGGGCTGGCCTGGCCCACACATGACGGGTGGCTGTCCATCAGCACAGCCAGCCGCTTTGGCCATCCATCAGCAGCCAGCAGTCACAGGAGCGGACTGTTTGTTTTGCCAGGTCTGTGCCGCTCCCTGGGGCGGGGCCAAAGGAAATGCCATTTTCTGCCTGGGGTGCAGGGTGGACAGCAGGAGGGGTGGGGGCCAGGCAGATAGCAGAGGCCAGATTAAAATATGGAAGGACCTCCGGCTAGTCCAAGCTCCATGCGACT
>178807 NS=82 contig=overlapped:92
TTATGTTGCCCCAAGGTTAAAATTTCAAATTTTGGAGCTCTCACTTTTGTAATTGAGCTGTTTAATTCTCACACAGTACAGTGAGGTGAGTTTCTCAGATGCTGCTGGGAGAGTGAGAACTAGGAGAACTTTCCTAGAAAACAGCTTGGCTAATCAGGGTAGAAATGGAAGGGGCACACCTGACATGCGACT
>178808 NS=43 contig=overlapped:124
TGATGAAAGAGATCTGTCCTGCTTGGGAGAAGGGAAAGAAGTCCAGATGTAGGCTTGAAACCCAGTAGCACGGCCTGCCCCAGACAGTCTCACAGCCCTCACAGCTAGGCTAGTACTTGCAGACTAAGGCTACACACTCTCCTTAGCCAGGCACCTGACT
>178809 NS=47 contig=overlapped:65
GTGTGAGAGAGGTGTGTCACTGTCTTAATTCCATTTAGAAGCTAATGAATATAAATGGACTGTAGTACATGAATGAAAATATAGTGTATGTTGTAGGCAGTGTAATCATGTATACTCAAATGTGGAGGTCTGAGATTGACATCAGATGTCTTCCTCAATTATTCTTCACCTTATTCACTGAGGAGGGGTCTTTCAATTGAACCCAGAGCACATTGGACT
>178810 NS=126 contig=overlapped:22
AAATGGTCTGAGAAGTACTAGGCTGATAGTTTGCATCAGAAACAATCCCAAGATAGGAAATGGAAGCTTTTGGCAGCCCAATGGGACTGTCAACCACAGGAAGAGGGGAGGGGTCTGTTCTCTTCCCTTTGGTCTGGTGGGACCCCGATACTTCAAAATGGGGTAACAATCAGGAAGAAATGTGTATTGCAGTCTGTCTCAGCCTAGGCCAGTGACTGGAAAGAAGAAAGCCAGGCGAAAGAAGAAAGCCAAGCACATGACT
>178811 NS=77 contig=overlapped:113
TCATGGTGCTGTTGGTCACCATCTGTCTCACTGCCCCAAAGGTGCAACTCCTACCAGACCATGCCTCTCCCCTGAGCCAGACACAGGCACTGGCCCTTCTCCTTGAGACCATGCCCACTTCTTAGGAAGTCTACATGGAATCATGTCATCTGTTTCTATGTACACTTCTGTGGTGGTTTGAACAGGTTTGGCCTTGGCAGACTCGTGGGAACCTCTGTAAGCCAATCCCAGTTAAATGTTTTCCTTCATAAGAGCTGCCATAGGACT
>178812 NS=122 contig=separate
GAGTGTGGGTTCATTTCTGGGTCTTTGATTTTGATTCAGTTGATCAACCAGCCTATTTTTATGTAAGTACCATGCAGTTTTATTACTCTTGCTCTGTAGCATAGCTTGAGGTCAGGTATGGAGATACTTCCAGAAGTTCTANNNNNNNNNNTTTTTTCCATATGAAGTTTAGAATAGCTCTTTCAAGGACTCTGAAAAGTTGTGTTGGTATTTTGATGGGGATTGCACTGAATCTGTAGATTACCCTTGGTAAGATGGCTATTTTACTATGCTAATCCTGCTGATCCATGAGACT
>178813 NS=63 contig=overlapped:110
AGGTGATCCTGCCAGAGAATGATAGGGAGATGTGTGTGTGGACATGATACAGGTGAAATTTACAGAGACGGGTAATTGTGAAGTTTCGAAGGCATCAGCCGGCAGTATTTGGAAAGGGATGCCACTCTGGTTGCTGTGTGCCTGACCGGAGAAAGAACTTCTGTGCACGTGACT
>178814 NS=18 contig=overlapped:116
AGGTGTTTACTTATCGTATGTGTGTATACCAACTCTGCACTCATACACACAAACGTCAGCTTGCCAAATGTTCGGTACTGCGCGTAATTTCTGGCTATCCGACAACGCTTACTTACTGCACTGCCTGGGAAAACCCAAGAGATCTTGTTGCATGATTCCCATGGGACT
>178815 NS=99 contig=overlapped:31
CCGTGGCATAGAGCACAGTCAGGGCCAGCAGTACACTCATGAGACAGGACAGATGAGTCCTGTTTCAATTTTAGATTAAAAAAATAAGGTATATGTGTGCCCATGTGAATTTATGTGCACCATGTGCTCACAGAGGCCGGTAGAGGGTGTTGGGTCCCTGGAACTGGAGTTACAGAAGGTTAGAGGCTGCCATATGGCTGCTGGGACCAGAACCAGGTCCTTTGCATGAGCAATAAACAGTAAACATTCGACT
>178816 NS=108 contig=overlapped:70
GAATGCTGAGGCCAGTCTGTGCTACAGGAGACCCTGCCTCACCAAATAAAAAAGCAATAGCAAAGAGAAGATGAGGAAGGACTGCTTTTGTTTTCTGCATGACCTAGGTTCCCAACTGCTTCAAAAGTTCAAGGTTGCTGTTACACTCAGGGCCTAGCCACAAGTGCTTGTGACAACAACGCTTGAGGGTGGAGGGCTGATCAGCCATTTGACT
>178817 NS=136 contig=overlapped:80
AGATGCTTACATTCAGTCCTCTGAAGAACTCCTTAATGGAGTCCTCGGTCACGTCATAGGGCAGGTTCCCCAGGAAAGCAGTGTAGGGTGGCGACTTGGGGAGGCGGCTGCGGTCGATGTTGGGTTCCCGCGCAGCCCGTGGGGCAGTGGGAAGGATGGAGCGGTCAATTGGCGGTGCCCTGTACACATCGTCGTCATTGGACT
>178818 NS=129 contig=separate
TGATGGGCTTACCTCCACAAGTCACTCACTGTTTCTCTCATGCAGTTTCCAACATTCTTTCCCTGTTCTGTGTACTTAATGTCTTACCTCGAATGTGACGTGGGGAGATTCTTTTATGGTTTTGTCTGCTTGGGATTTTATTTGGCTCTTCATATCCTTCTTTAAGTTTTGAGATTTTTTTTTTTTTTGCTATGAATTAACTTTCTTACCTTTAGCTTGTATTTTTCCTCCTTAGCCCATGATCTTGAGCTTAATATTTCAACCATGTTTCATCTCCCATGCTTCATTTGACT
>178819 NS=29 contig=separate
GGATGACAGTACTGCAGCTTTGTGCCCTTAAATAGTCACTTGTTTAAATTTAAAAAATACTATTATTGTTGTGTGTGTTACGTGTGCATGTACTTACATGTCCCCAGGTATGTGTGGAGGTCAGAGGACAGCCTTTAGGANNNNNNNNNNGATATTAAACTCAGGTCCTTGGCTTTGGCGGCAGTCACTTTTACCTACTAAGCCATCTGGATAACCCTCGAGTAATCACTTTCTCTGACCCTCAGCTCTCCTTCTGTGAAATGCCATTGGTCACAGATCCTAGTTCATGAGACT
>178820 NS=77 contig=overlapped:102
AAGTGGGTGCTCCAACAGGATGCATTGAGCAGAGCATGGTGGCTCATCTGTAATCCTTGCAAGAGGCCGAGGCAGAAGGTTTGCTCTGAGTTTAGAGCCGGTCCAGGCCACACAGCGAGAGAAGCTGGAGTCAAGATTCCAAATGTGTGAGTCTACAAAATACAAAGAGACCCCATCAGACT
>178821 NS=121 contig=overlapped:39
AGGTGCGGTGCCAGGGACAAGCCCAGGGCACTCTGCGGAGTTGGCAGAGCATTGGGGAGATTTTTCTAGAGCAGCGAATGTGTGAGTTCTGTCTTGGAGCATGAAGAGCGAGCCGTGAAAACTGTTCTCGAGAGGAGGAGAAAGGGCAGGCTAAGCAGAAATGCGCACTGGATGCAGAATGGGAAAAGCACGGTGCGTTTCTGCTAGTGGGGGCTGCTCGGAGGAGCTGGATCATCCACGGGACT
>178822 NS=109 contig=overlapped:9
CAGTGGGGGTGGGGCGGGCCACCTTCCTGGCTCTTCACCAGTCACCTTATTTTGGGAATACAGAGAGTGACAGCCTGACTTGGGCAGGAGCTGAGCCTGGGCTGGGCAGGCAGCACACCCACTTCCCTGTTTGGGGAGGCAGGATCAGAGAGGCAGAGTGGCTCCCTGAGGGTCACACAGCAGGAGGATTTGTTCTTCCTGCCTCGTGCTGTGCTCTGTGCCAAAAGCTGCAAGCACCCAGAACAAGGGAACACATTACATTTCTGCATTAGACT
>178823 NS=111 contig=separate
TTGTGTCCGATGTGACCCCATATTTGTCCTATTGTTAAGGGGCCAATCACCATCTCAAGCTTCTCACACTGTCTGTGGAATGCCACGCCTTTGGAAGAAGATCCTGATGGTTGCCCTTGAAGTGGACAGACCAGAACCTGCCTGTCTAANTGCCCCTAATGAAGAACCTGGCACCCTACCAGTGCCCACGAAGCAGATATACTTTCTTTGCTATGGGGTTGGAAGCAGCTGACAGGTTGTCATAAAGAGGTAGATGACTGAAGAATCATGTCAGGAAAATATGACCACGGGACT
>178824 NS=57 contig=separate
ATGTGATAACTCACTGTGCTAAGGACTCGGCAGACAGTGGTGCCTCTTACCCAACAGGATGAGACACACCAGAAGGACTAGGAAGCTGCATTGAAGAGCGGTAGCAGGTCCAGGAGGCAGAAGAGCACCGACTGAGGAGTNNNNNNNGGGGGCAGCAAGAGCAACACCGCTCAGCGACTGGAGAGAGAGAGAGAGACTGAAGAATACACTAGAAGATGGAGAGGCCCCCCATGTGACT
>178825 NS=97 contig=overlapped:88
GGGTGTGCAATGTAGGGGCCTGAGGCTGATGTCTGGAGTCTTCCTCTATCAACCTTCCTTGTGTATACTGAGGTAGGGTCTCTCAGGCGAGCTCAGAGCTCTCAGATCTGGCTGGTCTACCCAGGCAGCTTGGCGGCTTGGCCAGGAACTGTCTGTCTCCTGAGTGCTGGACCACTCATCGGGCGCTCACGTGACT
>178826 NS=2 contig=separate
CAGTGTATCAATAGGTGTGTGCTGGCTGAAATGCCACTGAATGTGTTTCCAGTCCCAGATGTGCCTTCTACCTTGTACACACAGAGCCTGAAGGTAGTTTCCGCCACAACTGTTCTTATTTTCTATCTATTCTGTTTTCCNNNNNNNNNNTTTCAAATACCATGTCTACTTTGAATGAAAAGGCCAGTGGCTGATGGCTACAGCAATAACCCTAGGCAGCCACTGGCAAGTATAAGACCAGCCCCTTCCCCAACACACTCAGTGAATACACCAGCCCCTACCCACACTGGAC
>178827 NS=88 contig=overlapped:93
ATATGCTATTTTCTTGTTCCTAAATGTGACACGAAACAGTGGGTGATCAATGAGATGGTGGCCTCGTGTGCCAAGTAGAATATTTCTGTCAACACAAAGTAATATATCTGTTTAATAATAATCCTGATGGTGTTGGAATAAAATCCTGCTTCAGTGTCCAAAGAGTCCACTCTTTACACAGACACGTGACT
>178828 NS=86 contig=overlapped:124
GAATGGGCAGAGTGGATCTCTGGAATGCTGCAGAGCAAGAGTTCTTGAAAGCAGAGCTCTGGTAGAGGCAGGCAGAGCCTAGGCAGCAAGTTGTAAAATGATGGCAAAACTTCAAAACTGGCTGTCAGTCTTATGAGTAGAGGACAGAGTTCATTAGACT
>178829 NS=115 contig=overlapped:52
TGATGGCACAAAGGAGCCTGACAGTGGGCTGGGTGGCTGCCATCTTGCTGCTGCAGATGGCCGTGGCAGAGCACCTCAGGTGGACCTTGAATGGCAGGCCCCAGGTATTCTCGGACCTGAGTGTTTTTGAGATGAAGATTGTGCATGACTTCCTGATGGACAAAAAGGAGCTGCAACTGCAACCATCCAGGACCCCAACTTTGGCCAAGAACTCAGTGTACCTCATAGGACT
>178830 NS=40 contig=overlapped:95
CAATGTTAGTCTCTCCATGGGTGCCATCGATGAACACTAAGAATGGTAATATAATCCCTCTCTGTGTTATATGTCACTCAGGAAAAAAAAAATTAGCCAATGTCAGCATTTCATCATTAGGCATTGATTTCATCATTCCATTTGATCGCTTTCCTTGGAGCATTTGTAAATGGAAAGGTCATGCGACT
>178831 NS=123 contig=overlapped:102
CTGTGTCAGCAGGATGTAAGCAATAAGATAAAGCCAAGCAGGTGTAGAAAATGCAGAGTGTAAGAATAGGATAAAAACAAATGCAGAGTACAGACAGCGCAGTCCACTAAATACTCACTGCACAAGAATAGGGACGTTAGTTTCATTCCCAGACTCTGCATGAAACAACCAGGCATAGGACT
>178832 NS=120 contig=separate
AGATGTTATCCTCTTGTAGATGAATTTGAGCTTGAACATGAATAAAATTAGCTTCACATGAACTGGTGGAGGAACAGAAGAGACTGTGCATCTCATGCTTTGATTAGTTTCAAGCACATAGCTACAGCTTTCAGGAGCAGNNNNNNNNNNCTACTATGCTCAGTGAAGCTAAAGCCTGTCACCTATCCTACATTCCAGCTGCAGCTGTGGGATGAAGATTTGTGCTGACAGGTCTCAGGGAGGAGCAACCTTACTCCCCCATTATACCTTTGTAATTACTGTGTTCACTTGACT
>178833 NS=43 contig=overlapped:93
TGGTGGGAGGCAGAGGCAGGAGGATTTCTGTGAGTTTGAGAACATCCTGGTCTACAGAGGGAGTCCAGGACAGCCAGGGCTACACAGAGAAACCCTGTCCCGAAAAAGCAAAAACTGAAACTAAAACAAAACAAAAAGTGGACAGTAATTGAGGAAGACACTTGTGTTTGACCTCTAGCCTCCACATCCGACT
>178834 NS=79 contig=separate
ATGTGAAAATCAAGGGTATGAAGAGAGCAACACAAAAGAATGGAAGAGTAAGGGAATTACCCTTTTAAAGTGATTTTCTACATTTAAAAATGTCACTAAAGAGTACATATGAGGTAGTCACTCACAAATAAAAAAGAGATNNNNNNNNNNAAAAGAGATCCATATTAATCCAGTACATTAGAATTCTTCCAATTTGAATTTATTTTAAGTTCACTTTTTTAGCATCTTAAAGGGCAATTATTTAAAAACCCTGTGAACTGATGAACTGAACAACTTCAGCAGTCACATTGGACT
>178835 NS=125 contig=overlapped:101
GTGTGTCTGGTTAGCGTGTCTGTGCAAGCGGTCCTGACTTCATTCAGGTTGCTGGTCAGCGTCCTCAGGTGATGTGCTGTGTAGCTGATGTTGCTAATGATGTTCACAATATCTGTCTCAAAGACCTGGAAGCGTTCCTCTAGTTGGCTAAACTTGACTGCTGTCCTGTTTTCTGCATCCGACT
>178836 NS=112 contig=overlapped:64
TAGTGACCAGAGTCTGATGCAGCAGCCGTCACTGGGAAATGAGTTTACACCATGACTTGGGGATCTCTGAAATTAGATTCAGAGATGGACCTCTCCCCCGTGTGTCTGTGCCCTCAAGCTACTACTGCGTGCCAGCCGTTTCTCTGGGATGGGTTGTCAGGGCAGTCACTGTCTGGGCCACATCCTTGGGGCGGATGTGACTGGTAGATTTCATCAGACT
>178837 NS=103 contig=overlapped:92
ACATGCTGTCTATGGATGTTTCTGTGCCACATAGCAGAAATGCATAGTAGAGACACGAGCTGTTGCAAAGCCTAAAACAGTCACTCTCTGGCCCTTTGCAGGAAATATTTGCTGACTTCTGCTCTAGAGTATCTTTGTGGATTGTGATGCCCATGAAATCATGGTAGCATGTAGACAGCCTTGCATTTGACT
>178838 NS=40 contig=overlapped:67
ATGTGAGACAAACATTAACCTGAGCTACACTGCCAGCTTTTTCAGCTGGTAGTCATTCTATAATTACGTTGAAGAGGGGACGGGGGACACCAGGAGAGCATGGCCACCGAATCAACTAAGCAGAACTCACATGGGTTCACAGAGACTAAAGCAGCAAACATGGGGTCTGCACGGGTCGCACAAGGTCCTATGTGCATGTCATGGCTGTCACCTGACT
>178839 NS=134 contig=overlapped:79
CTGTGTGTGCGACTCTCGCCAGCATCTCCTGCGTGCTCCGTCAGGAACTCTCAGAGAAACAGCAAATCCAAAGCAGGCCTGGTGTTTCTGGGTGCTAGGCTGGCGCGAGGACTTCAGATGCCCCAGAGCAGAAGTAGCTAGCGCAGCCAGCGCAAGCATTAGCTAGAAATGGTGGCGGCTGGGGATGGGAGGAGCCCACGGGACT
>178840 NS=96 contig=separate
CTGTGATAGACAGCATGTCTAGTGCAGAAAACATTTTGTAGTACTCATCCCCATCACCTGGCTCTTACATTAGCTTCCTTGTCTACAGTGTTGATGGTGGCTGTTTTAGGGGAACGTGGCTACTGTGGGCTCATGAATACNNNNNNNNNNTACAGCAGCCCTGTCAGAAGACACTTTAATTTTGGGTCTCTGCACTTTGACCTGTTGTGAGTTTCTGCATTAACGGCCATCCACTGTACAAAGAATCTTCTCCGATAAGGACTGAGAGCTGTACTAGTCTATGGGCATAAGACT
>178841 NS=103 contig=overlapped:118
CCATGGAACCTATTCACACATGCTTGGCCACACAATCTTATGTGCTTGCATGTATACATATGTACATCTTTACTCATACGCACGCTCGTATGAACACATGCACACACCCACATAATTCGGTCATCACAAGCTCTCTCATGTACACATGTACATACACATTCGACT
>178842 NS=113 contig=overlapped:122
GTATGAAGACTTAAAAATACTGAGCTCTGCAATGCCCTTCACAGACTCATGCACTAAGTCTTCGCAGCTGTGAATTCTCCATACTGTGAGCTGAGCACACAGTAAGCAACCCTCTTAGTCACTGGATGGACCTCCTCACACTGCAGATGATCACATTGGACT
>178843 NS=117 contig=overlapped:94
ACATGGTAGGATGGCTTAGGGCGGCCACTTCTGGGAAGGAGCTGCAATCCTTGGCATTGGCTACGCTTGGCTATGACTTAGGGAGAGTCCCTGTTAGCTTTCGCTGTCAGCCTGACACAGCCTACGTCATCTGAGAGGACAGCCTCGGCTGAAGAATCCTGAGGTCAGACTGACCTGGGAGCACATGACT
>178844 NS=116 contig=separate
ACATGCTTGGAAACTGATGTTTAAGTTTTTAAAATTTTACTCACAAAACACTATATGAGGAAACATGGATATCATTTGTCTCGAATACAGCTACAGCATCAACTTTTTATTTTCTGTTCTGTTGTGATCCTTCAAAGAGCNNNNNNNNNNTTCAAAGAGCACTTTCAGCAAGAAGGTACTACAGTTGGTCTTAGAGCAGAGGGCCTACAGAAAGAAAAGAAACTGTGGGTGGGGGAATTTCTCTGAGAAGCTGGAGACCTATGATATGGAAGATTTTTGGAAGGACATAGGACT
>178845 NS=97 contig=overlapped:80
ACATGGACCGTCCCAGCTCGCGGCTAGCGCAGAGCTTGGACAGGAAATCGTGTGGCGCTGGCGTGTCTGTTTCATGGCGGCCCATGGTATGCCCATTGCATCCAGACTCTGCTTTCTCCAGTTCCACCCCTCCCCTGAAGCCCACAAGGTCGCCCACCCCAGAGGCTGTGACCTAGGCCTTCTCCACGGGCTGTTCATAGGACT
>178846 NS=60 contig=overlapped:73
AGATGTGGTAGTGTTTTCACTAGGCACTTCCTACTGACCAATAGAAAAAGGCTCAGGATATTCTTCGTGCTGTATGATATCTAGCTTGTAATATGTAGCTGGAAATAAAAAGAGACTTTACCACAAAGAGTAGAAAGTGAAGAAAAACACCTTATGATTGTCTTCTAAACTGCAAATGCATACAAAGTTACAACTGTACTCACATTGGACT
>178847 NS=84 contig=overlapped:62
TTGTGGTCAGAGGCCCCTCCCTGGGGCTACAGCAGGTGTCTGGTGTGTTTATAGGGAGATCTCCAAGGAGATCTGAGCCACTCCCATTCAGCCCAGGGGCTTCCTGGAAGGTCAGCCCCTAAATGGGAGTCTCTGGTGAGTTTTTACAGAGTGGACCACACTGCTCACGAGGGGTCCTGCTGAGGCACCCCTGGGATTCCTCAACGCTCTCTCCATCAGACT
>178848 NS=108 contig=separate
GCATGCCTGGTGTCTGCAGAGGTTGGAAGAGGGTGTTGCCCTGGAATTGGAGTTACAGATGGTGTGAGCAGCCGTGTGTGGGTCCTCAGAGCTTAAACTCAGTCTTCTGCAAGAGCAATAAATGCTACTATCCACTGAGCTTACTCTCTATATGTTTTGAGACAGGGTCTCTTATTGAGCCTGGAGTTCACCAATCCATATGGCTTGGCTGCTGGGCCTCTGTACCTGTCTCAGCTCTCTTACTCAGCTGGAGTTCAGCCGCAGCACTGGGCCAGCTTAGGTCCTCACAGGACT
>178849 NS=61 contig=overlapped:90
TCATGGAATCCACCAGTCTTAGCATGTTCCCAACCACCTAGAACAGTTGCCTTGATAGAATGGCAGAATAAACTTTAAAGACTCGTTTACAGGGATAGTTAGATAGCAGTGGCCTGCTAGGTTGGGGTAGAGTTCTTCAAAAGAGAATATATGTGTGGAATCAGTATCCAGTATATGGACAGTTTCATACGACT
>178850 NS=111 contig=separate
TTATGAGCCCTGTGCCTCATCCGTGGTTGAGATCTATCATCACTGGCCAAGCCTCAAGCTCTGCAATTTACAAATCTTATGCCCTTGTCGTTTATCTCTTCTCTAAGGTGATTCCGAGGTCTGGCTCTGCCTGGAAAGAANNNNNNNNNNAAGAACCAGGTGTGTTTGGTCTGGGTCTGATGAGATGTCTCTTTCAGTTTGGCTTTGAAAAGCTAGACAAGAACAACACTGGGGATAAGCCCATTGTAGCTCCAGACAAAGATACTCTGAAATAAAGAGGTGTGCATGCATGTGACT
>178851 NS=69 contig=separate
ATGTGTTTATTCACACACTTAGGGCACACAGAAAATGGGGGAATTCTTACAGGCAAACGATGTTACTTCACTGTAAAGCTGGGACACAGTAGTTTTGCCTCCCACCCCCGTCCTGTCCTTTAGGCTGCACACAGAAGCACNNNNNNNNNNTCAACTCCAGCTCAACCATGTTGCAAATAATCCCAGTTAAGGGCATTGAATGCTGCCCTTCCTGTACAGCTTTGGCACGTGAAGTGCTTAAAAATAGCTGGAAGTAATATCAGTTGGAGTATGTCTAACTGTCAACACATGACT
>178852 NS=57 contig=overlapped:70
GCATGAAGTCTCCAGCATCTACGAAGTCACAGGTGTAGCATTCTATGCTCACTGTCCCAGACAAAATTGTGGGCTCCAAACACGAGTATCTGAGTCTCCCATCTGAAAGGAGACCCCACGATGAAGGAAACAAGCTGATCCAACCTCACATCACTGGCTAATCTCTGGAAAAGTTTCCAGGTTCCTGAAGGCGCAGGGTATAGCCACACACATGACT
>178853 NS=115 contig=overlapped:109
CTGTGAGAATGGACACAATCCCTTCTAGGAGGGAAAGTGTCGATACAGACAACCTACTACCAACTGACCAGCTGGTATTCTCAGAGCAACGTACTATGTCAGAATCTGTCTTTCTCTCTGTTGCTGGCCACTTGACATTCAGAGGTTGCAGTGGTAAAATCTGCTTCATACGACT
>178854 NS=110 contig=overlapped:100
GCATGTTTGCTGGCTTTGTCATCTTCTCCATCGTGGGCTTCATGGCTCACGTCACCAAGAGGTCCATCGCTGATGTCGCAGCCTCAGGTCAGAACTTTACCTGGGGAAGGTAGGGCTTGCCGTGACGGTGTGCGTGGTCACAAAGAGTGTGCGTGTGGGGTGAGCTGGAACAGGTCACCTGACT
>178855 NS=98 contig=overlapped:100
CGATGCCCACTAAAGGCCCCGGAGGTGTGAGATGAAAGTTCTTGTTACCTTCTAAAGGTCCTGCTCAGGGCAGTTAGGATCCATACTGGCCATAGCCTTTGTGGGGTACAGTTCAAGCCCCTGCTTTCTGCAATGTATGCCTCCTAATTCTGCTTAACCTGGTGTCCATAGGGTTCATGCGACT
>178856 NS=109 contig=overlapped:100
TAATGGTTTCTTCCTCGGTATCCACCTCAGTCTCTTCCAGTGTGAAGGTGACTGGTAAAATACTGTTCTTGTTGGTCTCTTCTACCATGCTGATATCCAGCAAGGCAATGTCTTCTTCGGACTCTTCCAGTATGATGGTTTCTGGCAAGATGGTGTCCTCCAGGGACTATTGCAGCATTCGACT
>178857 NS=84 contig=overlapped:105
TTGTGAATAGCTCTGGGCAGGAATGAAGCATCTCTTCCTGCGACCTCAAACAAGCTCTGCCTGCTCACCTCAAGCTGGGCTTGTTCATTGTTGGTACTCCCTCAGTGACAAACAGTGTGTGCAGGATCTCTAGACCTCCTCCTGCATATTCAGCCATTTCTTTTTCTAATCATGTGACT
>178858 NS=73 contig=overlapped:68
TGGTGTCAGCATAGATCTTTGGGCAGAACAGAGTTCCATTTCCCAGGCATCAGCAGAGCCCTCCCAGAGCGCCAAGGAAAGGAGAGCTACAAACTGAAGGCACAACAGCCCAACCCATTCCAGAAGCTAGAGGGGCGGTCAGCCGCATGACTGATTAGAGACAGGCTGGCCAGGGGCAGCTGACACTAGGAAGGAGTCCCATTCTTCCACACGACT
>178859 NS=119 contig=separate
GTGTGTGATTGTGCATGTGCATATGGGGTTTTGTGTTTATAAACATTTGTGTAAGCAATGGTCAAGATAGACTTTCTGGTGGTTTTAATGAAAATGGCCCAAATAGGGCCACTATTAGAAGGTGTGGCCTTGCTGAAGTAAGNNNNNNNNTGTGGCTTTTTTGGAGAAAATATGTCACCTGGGGTAGTCTTCCAGGTATCAGACACTCAAACCTGGCCCGGTATCTCTCTTCTGTCTCTTCCCTACCTCTCCAGAACTATGTCTGCCTTCATGCTGCCATCTTTCCATTGGACT
>178860 NS=95 contig=overlapped:83
GAATGGCTTTAAGTTTATTCTTTAAACAAAAAAAAGTGAGGAGCAGAAAGCCTTGGTGGAAAAAAGAAAAGAAACCCTTTCCAAGCTAGTGCTGATAATCAATACTTCTGTGTCCTAGAAACAGCAGGTCAGGGTAGCAGCCAGAAGCTGTGGTCAGCACCTGTAGCATGGAGAAGTCTCATTCTTGGCCATCATCCGACT
>178861 NS=106 contig=overlapped:104
CTATGCAGGCAAAACACTCCTACACACAGAGTAAAAAGAAAAAGATCAAGCTTTATAAAAATATAAGGTGGAGATTGATATAGGAAGACAGTCAAGGTGGCTCTTCATGTCTACATGAATGAGCACATCTGCACATGTGCGCGTATGCATACACCAAGATTTGCGCACACACATACGACT
>178862 NS=75 contig=overlapped:112
AGATGATCCACCTGCCGCTGCCTCCTTGAGTCAGAGAAGCTTCTTATGATGATTAATTTAGGAACACACAACTGCCCAACATGCAGAGAGTAAGAGATTATGGAGTGCTCAGCTCTAAATGGTTAGCTGCGTATCTTATACACATTCACTGAGACTGAGGGATCATAAGACT
>178863 NS=86 contig=overlapped:113
TGGTGGAAAGAATAGAGTCAGACAAACAGATGTGGTGATGAAGCAGCAGTAGTTGAGAGCTGGTGAAAGCTTTAAAACCTCAAAGCTCACTCCCATTGGCACACCTCCTCCAACAAGGCCATACCTCCTAATCCTCAACAGTCCATCAACTAGGAACCAAACATTCACATGACT
>178864 NS=124 contig=separate
AGATGGGACTTAATGAAGAGGTAGTAAATACTTGTAACGGAGCAGAGACAGATGATGGCTATCTTGAGTGGCAGTAAATGGAGGACCAAGGCACAATGTGTAAGGTACAGGTGCAACCAAAGTCGCCACTGGTGGGAGAAGGGGAGANNNGAGCGAGTTGCCTGGCTACGGGAAGCTCCTCTGACCTGGGAGGATTCAGAGTTGTGCATGAGACAGCAGAGTGGGGTTCCTGGTATGTTGGTAATGGCTTGGCTAATGCTGTCATTGAACTTCACCAAGGACCCACATTCGACT
>178865 NS=64 contig=overlapped:89
ACATGTCCTTCAGACAGCGAGAGACACAGAACAACTGATTTGATCTTCAAGATACCAGTGTGGAAAACTTCAGTGTAGAAATAACTTTCCCATCTGATCGGATGAGAGAGACTGGGAGGCAAAAGTATTATGACAGAGCTATGCCTACCTTGTTTCTTCTTTTAAAAACATTTTATTGTGAACTGTCACACGACT
>178866 NS=118 contig=overlapped:35
TAGTGCCTGTGAAGATGTTCTCTCTAGGCAGAAAGAACACAGACAGGCTGTTGCTTTGCCAGCTGACGCTGTTACAGAAAAGTACATCCCAGGTTATTGACCAACATGTTGTCAGGGAGCATTCTTTGAAAACGACTCTGAGTGGCTTTGAAACTCTCCTGTAATGACAGCCACTGAAGAAAAGAGTGGAGAGGTGTCTGCTGTTGTTTTCACAGAGGCAGTTCCCCTGAGAGCTGAGCACATCCGACT
>178867 NS=117 contig=overlapped:16
CCGTGGCAACAATTATAAAAGGGAAACATTTAATTGGGGCTTAGTCTATTATCATCACGGCAGGCAGCATGGCAACAGGCAGGTGCAAGTAGACACAGTGCAGAAGAGGTAGTTGAGAGTTCTAGATTGGCAGGCAGCAGAATGGTCCTGGCTTGAGCATTTGAACCCCCAAAGCCTTCTCCCAGGGACTCACTTCCTTCAACAAAGCCACACCTCCTAATCTTTGTCAAATAGCACCACTCCCTAATGACCATGCTTTCACATGACT
>178868 NS=116 contig=overlapped:117
CAATGAGAACCATGACACCCAACACCAACTAAGCATCTTGTTCCACACGACAAACTTTGAGCTTCATACGGTCTTTGCGAGTGACTCACACACTCACCTCAGCCCGCATTTGTTCCTGGTTCCAGGTCACAGAGTGAGCAACTGAGACTAACAAGGTACATCTGACT
>178869 NS=122 contig=separate
GGGTGTGTTCCTTCATCTGTATTTCACAAACATCTCACTTGTTTCCCTTCTGGAGTCATTTCTTTGCTATGAGGAGGAAAGCCAGCAACGAGACACATGGGCGGGGAGCACCAGAAGAATTGATAACAACTTCTCTTAGGTGTGTCTANNNNTGAAAGTGTTTCGGAAGGGCCTGGCATATAGGTCAGTGGAAAGAGAGTGGAAGAGCACCTGCAGTGTGGGGGGACTCTGTCCAGTCAGTTGTGGGCCTGGACAGGAGGAAGGCAAGTCCCTCTTTTGCTCTTCTGCACTGGACT
>178870 NS=79 contig=overlapped:27
TGATGATCAGAGTGATCACATAAAGGAGCCAACAAGGAGGATGTCCAAGTTGGACATCTTGGAGGTCTTATCAAGGTGATAAGACCAGTCTTTCAGAGAAGAATCTAGAACAACCATTAAAATAGGGAGGCCAGAGATTCCCCTACCATTTGTAAATGAGGGCTACTGATCCACAGCTTTGGGGGAAAACCAAAATGGTCCTATACCTGATTCACTAGTCGTGGGGGCTGTTGGTCACATTGCTTTCCCACTGGACT
>178871 NS=118 contig=separate
CAATGGGTAAAGCCAGCATCAAGTCCCAGGGATCGTGACGGCACATGATGGGACCTCTCGGTCAAAATGAGGAATGATCCCATGAGTCCTGGCATCTCCCCTGGATGCCTCTGAGTTGGAGCCAATCCAAGGGAGAATAAACGGAGCTGACCAGCAGGGGGAGCAAATGCCGTTCAGCAGGATGTGTGATGTGAGGGGAAGCCCTGGCCACAGCGCTTGTCCAGGAGTGGGGGTGTTCCCTGTCTTCTGTGAATGGTCGCTGGACACCTCTGAGGCCCTACTCCTCACAGGACT
>178872 NS=21 contig=separate
TTGTGCAATCAGAAGGCCACTTAAGGGGGTGGGGGTGTTCTTTTAGAATCTGGTACCTGGCTGACCTTGTTTAAGAACAATAACATCTTCCAGAAGTGGAAGCCTTTTGCTACGTAGCAAAATAAAATACACACTGTTTTNNNNNNNNNNACTTAACTGGAACTAATTAACATTTAAAAGGGGCTCTGTAAACTTTGTGCTACTCAATTGAAGTTCAAGTATTACTTCTGAGCTGTTTAAAGATCACGGAACTTACACAATATTCTGGTGATAAAGAGTGCAATTCACATGACT
>178873 NS=125 contig=overlapped:107
AAGTGTTCAACCTAACTGGACATTTGACAGTGACTTGGGGACTAGGGACTAGAGAGAAGAAAGTGAACTAGAATCTAGTGAGAAGTGACAGTAGATGCTGTTAAGCTTACTGTCGCTCATACTGTAATGTACTGGGTACCCAATAGCAAACAATCACACGGTCCAAAGCATTGGACT
>178874 NS=97 contig=overlapped:97
CTGTGAAGCGATCAGAAACCCCAGTGTGTTGATTGGATGCATAGGAGATTAGCACTTTAGGAGGCTGCCCTGATTTCTGTTGGTACCAAGCTACATAGTTATCCACATTCTGACTGGACTTGCAGCTTAGGGTGATCCTGTCTCCTACAGATGTTGACATGACTTTGGGAGACTGGGTCATCAGACT
>178875 NS=19 contig=overlapped:54
GGGTGCAGGGAAACTCCCAAATGCTTCCGCCAGGCTTCTCTCCAACACCTCTTATTATGCAGTTTGGGCTAGTCTGACATTCACTGTGTAAAATAAGCCGGCCTCAAACTCACAGTGATCCTACCACCTCTACCTCCAAAGAGCTGGAATTGAAGGCAAGGGCCCCCATGCCTGGATACACCTGACTTTTATGTGGGGCTGGAGACCTGAACTCAGGCCCTCATGGGACT
>178876 NS=133 contig=overlapped:108
GTGTGATATTGACATGATTGTAACAGGGGCAACCAACCACCTTCTGATTGAGTTTCAGGCCTGCCCCAAAGAGAAGAATTCATGTCTGACTCTGTGATCCTGGTCAAAAGCCCAAGGATGGCAAGATCATAGCACCTAGGGGACAGTTCACTACTGCTATTTTGCTACATGGGACT
>178877 NS=99 contig=overlapped:83
CTGTGGGCCTAAGTGGCCCTGTTGCTTCTTGTCCCTCTTACCTTTGATTGGATTGAAAGCCAGGACCCAGATCGCCCGTCAAGGCCCCTGGCATCATTGGAAGCCAGCCCTAAGGGTGCTGAGCTCTCTTGCTCTACCTGGTGATTGTGTTACTTGAGAGGTCTTTTCTTCAGGAACTTGTGTCCCGTGGGACATGCGACT
>178878 NS=117 contig=overlapped:85
GCATGCGGACCTGGGCCCGAGTCTGGATCCCGAGCTCTCATGTGGAGAAGCTGAGCATGGTGGAATGCACCTGTTCCTCTGGTGCTGAAGGTGTGGGAAAGGAGGCCACGTGGGGTCCCCTGTCCCTGAATGGGCGTGCTCCCGGCTCAGAGTTTCTCAAACACTGTTTCACCTTTCACCTCTACCCATACACATGACT
>178879 NS=117 contig=separate
CGGTGGCTTGGTGGAGCCTGTGATGTTGCTTGAGTTGGGGAGGTAAAGTGGCTGCTGTGTGCAGGGTAGAGTGAGGAGAGGTGGGTCCAGGCTCCATGCTTGCCTTGTAAGGAGACAGATCTTCTTGCCAAGAGCAATTGTAGACTANNNNNCAGATGTTTGACTGTGACTTAGTGGCAATGAACCTAAATGAGCAAATAACCCCCAAGAATGAAGTGTAAAGCAGGCAGAGTATTTTAGCTCAAGTGTTTGATATAGAGGCCCAGATAGTAGGGCAGAGGGACATTCACGTGACT
>178880 NS=87 contig=overlapped:29
ACGTGTTAAATGCCAAGTACGCTTATTCATAAGTTAGGTGATGACTAGAGAAGCCTCGAGGACTCAATAATAGTGCTTTTGTTTCGGGCGCCTAGAGTGTGCCAGACATCGGGCTCACACTTTTGTAGGCCTGATAATGGCTACATCAGCGGTTCTTCTCCAAGGCCAGATAGATCAGAAGCTGCTGTTCCTGGTTAGGAAAAGTGTGGCAAAATTGTATGCGCTAAAGCTGACCATTTTAGATGCACGCGACT
>178881 NS=101 contig=overlapped:68
AAGTGGGAGAGACACCTTAAGTTCCACGCTAGTCTGCTCTCCACAGGCCACACCTAGTTCTAGGCTAGCCAGCCCTGCTAGGCTAAACCCTGTCTGGGGAGAGAAGGCGGAAGTGGCTTAAGTAGGCATGAGTAAACGTGATGAGAGGCGAGATAATCAGTGGTGGGCAGAGCTTATTTTCGTGGCCCCTCACAAAACGGACGCATGCACAGGACT
>178882 NS=95 contig=overlapped:118
GCATGTGGTAATGAGGGCTGGCCTGATGGAGCAGAGGCATCCCACGTGGAACATTTGCAAGCACTATTAGGGCACACATAGCTGGGAAATAGCAAAGTATCCTAGAGGGTAGATATCTGCCAGGTCTAGTGCCTTAAAACTTACCATAAATCTAAAACATCTGACT
>178883 NS=18 contig=overlapped:62
AGATGCATATAAATCCTCAGTGATCTGATAAACGGCCATCCCTTCCCAAGCTTATGCAGAACATCAAGTGGAGAAGCACACTGCAGAAAACTGAATTATACATAACGTCATTAAGCCTCACCCTTCACTTCTGATTGAGGGATTGCTGCAGTCATCAATGAGAGCAGAGGCAAAATGAGAAAATAAATAAATGAAAGGCCCGATCACATTACACATTTGACT
>178884 NS=57 contig=overlapped:123
GGGTGGGGCATAAACACCTGGGCACAGTAGGCATGCCCGGAACCCAAGCACTGGAGCGGTGCAAACAGGAGAATCTTCTAGCCAGCCAGAACTCCCTAGCCAGCCAGTGCAGACAGCAGTACAGTGGAGAGTAAGGTGGAGAAACAGAAGGCCACTGGACT
>178885 NS=97 contig=overlapped:73
TTGTGTGTTTGTGCATGTGAAGGCCCAAGGATGATGTCAGGAGTCTTACTTGAGATTGCTTCCCGCCTTATTGATTGAGAGGCAGCATCTTAGAAGACCTCTCCCTGAGGATTCTGCATTCTGAAGCCAACCCCAGTGAGACACCTCAGTATCTATTTGCACATCGCTTTTCTAAGGTACATCCTAAATGCATCCTGCTCTCCACAGGACT
>178886 NS=123 contig=overlapped:6
TCATGCCCAATTACGCATAGGCATAAAACAGTAAATAGGAGATTCTCCCTAAAATGCTGCTAAAAATCACAGAGTTGCATTGCTGCACATAACCAGTTCAGGCCATGCCAGCCTTTCTATTCTCTGTACCCTGATATGTTGGAAATACAGTAGAATAGAAATTGTTTAAAATTGAGTAATACTAAGAGTGGGAAACATATGCAGTTGCTTTGAGTAGACGCATGGGCAGAAAGAGTGTGAAACTCAGCCGTGCAGTGGTGTCAGAGTCCTACATATGACT
>178887 NS=111 contig=overlapped:27
GCGTGCAAGAATGGATGTTTGTGCATGTGCAAATGGAACTAGAAGACAACTGCAGGTATAGTTGCTTAGATACAATAGACTCTTATTTTTGAGACGCAGCTGCTCTGTGGCCTGAAATTCACCAAGCAGGCCAGGCTGACTGGCCAGAGACCCCTTCTCCCCTTCAACATTGTGATTACAGGTATATGCCACCATGCTTGGCTATTTTTGCAAAGATACTGGAGCTTGAACTTGGGTCCTCATGCTTGCACCTGACT
>178888 NS=92 contig=overlapped:108
CAATGTCCACCTGGCTTTATTCTACCACCTCCTGGGCCTCGTTTCTCCAGTTCAGAGCCACACTGTGGCTTCTGGGAACAGGCCTGTGCAGAGACCTACCTCATGGAGCTGACCTCCCTTGGGTTTGAGTAAAGACTTTCAAGGGGCAGGGAGGCAGCCAGCAGGTACACCAGACT
>178889 NS=37 contig=overlapped:33
GTATGACACAGTGGAGTAGAATACAAAAGAGGAGAGAGAGAGATATTGGGATCAAAGAGAAATCAGAGCCAGCAAATAAGAGAAAAAGCAGCAGAACTTCCCATGAGGACTGAAAGAGAACTAGGCTTTAAAACATAGTCCAGGAAAGTATATCAGAACATGGGCAGGACCACAATTGCAGGCTGTTCTTCCATAATACACCCAGAGGTTCTAATGAAAGTCACATATATACATGAGCCTCACACATGACT
>178890 NS=109 contig=overlapped:108
ATATGACCTACAGAGCCCTCTAAGGCGCCAGCATTCGGAGTAGTACATCTTTGTTCAGGCCGGGAAGAGCTCCAGCTTACCCGACTTCCTCCCTCCCAGGAGGTACTCCGAAGCCCGCCAGTTGGTTGCCAAGGCTATGCAAGTTTGCTGCTGTGGGCAGGTTTACCCACAGGACT
>178891 NS=129 contig=overlapped:97
TTATGAAAAGCCTGGGAAGTCCTGCAAGGCTCTTACTGTCCCATTTCAAAGAGGAAGTTAGGATACAGACAAGAAAAGAGCCGTATCAAGATCCCAATGCCTCAGCCAGCGTTAAGGTCAGGACTGGAGTGAGGCCATCTTGGCTTACAGGTGCATGCCTCGATACCCATACCTCATTCACAGGACT
>178892 NS=45 contig=overlapped:108
TTGTGGGTTTTTCTGAGTTTGAGTCTTTCTTCCCTTTCCTCTTCAGGGGCTGAGGAGATGAGTTATCACTGGAGCCGATGGTTGACTTAGATTGGCGATAATTTCCCTAAATGACAAAAGATTAGATCCTTACTATCGGCTAGTGGACTATCAAATGTATTCCAGTACATGCGACT
>178893 NS=63 contig=overlapped:91
GCATGGCTTCCTTATACTGTGGCTGACTCAGCTTAGCTCAGAGCAACAACAGCAGCCCATGCCTGGAAAGAAAGAAACTCGAGGCAGACAGACCTCTAGACAGAGCTTGGCCTAAAACTGCACCTAAAATAAAAAATGCCATGGCAGAGGGTGTTTTAATCCCTTTTGGCTTTGTTTTGGTTGTCATAGGACT
>178894 NS=34 contig=overlapped:112
GAGTGCTTTCCTTACTCAGTTTTTCAATCTCATCAATATTCCTGTTAGACTGTGCTAATCTAGTTGAGTAGACCCACCCTAAATGTGCATTGGGGTCCCAGATTTCACCAAAAGTTGAAACAAGTCTGAACACCAGCACTCTTTCCTCTCTTCTTCTTGGCTGCACTAGACT
>178895 NS=112 contig=separate
CTGTGTTCTGGAGAACATCCCTCAGGTTATTTAGAAGATCAAGTAGTACAGAAAGTTTTTAGACTAGAGCGTAGATCGGCCGTTCTTTGGCCGCCTGTGTTTCCCTTGGGCACGGGCATCGAGCTGGTGGCTCAGCTGATCTTNNNNNNNGTTCAAACGATTCAACACAGGATTGTGAATCATACAGTGGATCATAGGCCAGGCCCCAGAAATTTCATTCACTTGGTATAATTAAATCTTACCAACTCGGTTAGTGGACAGGACTTCAGTGCCCCTCCCCCAACACACGGGACT
>178896 NS=78 contig=overlapped:118
GCATGCCAGACACTAGCTCAGATGGGTGTTTTAATCACACTGTCAGTATACCATGTACAACCGTGTATAGCCTGAGTTCATCTACTCTACAGACCAGAAAAATACCTTCTAGAATAAGGCTAGCTCATTTGATGCTAATTATCATAAAAGTTAAGATCATGGGACT
>178897 NS=112 contig=overlapped:72
GTGTGCAAACATGGAAGCAAGAAGAGGCATAGGATGCCTTCCTTCATCTCCTTCTTTCTGTTCCTTTGAAGCAAGGCCTCGCAGTGAACCAAGTCTCACGTTTACCCCTTAGCTGGGTCGTAAGACTGGCAGACCCAGGAATCCTCCTGTTCCTCCTCCCAGACACATTGCCGTTACAGGCAGGTGAGGACTGTCAGGCTTCTCATGTGACT
>178898 NS=85 contig=overlapped:131
AGGTGCAAGTGACCCTCCTCCCTGGTCAGAGACCCAGACGGCACTGCGACCCTCATGCGAGTTCCGCCAGTCTCCTCGGTGCTACCAGGGCACACGATGGCTTCCAGAGACCTACAGCCTACGGCGTTGGACAACCCTTGGCCGCATGGGACT
>178899 NS=120 contig=overlapped:108
ATATGAAGAATGATGACATAAGATTATGAAAAGTCTTTGTTCTCCATAATTGAATTGATGCTTCTATGAAAAGAAAGTGTCTCATGTGCAACATCAAATCTGGGCTGAGGTGTCTCAGACAGCATCTGCTGCTGCTGTGGTTGGGGACACCCAGAGCCAAGTGTTCCCACTGGACT
>178900 NS=116 contig=overlapped:22
GCATGTATGTACACATGTACATTCCTGCATATGAGGGCAGATGTGTATGTGTGCCATGGCCTGTGGATAATTTTGGGTGTTGTCCTTGCCCTCCACCTTGATTGAGGCACTTGTTCAGCACTGTATACCCCAGGGCAGCTGCCTCTGAACTTCCAGGGAAACTCCTGGCTCCACCTCCCATCTCTCCACAGAAGCAGTGGGATTAGAGCTGAGCACTGGCACGTCCAGCTGAGGATCCAAACTCAGGACCTCACACTTGACT
>178901 NS=124 contig=separate
CTGTGACAAGATTCTTGACAAAGGCAACTTAAGGAGGCATTGATTTTGGCTCACAGTTTGAAAGTACAATCCATTGTGTAAGGAAGTCATGGTGGCAGGGGCGTGAGGTGAAGCAGTGCGAGGCGCAGGGATGTGAGGCAGCTGCTCACATGCGCCGGGGAAGCACAGAAAGATGAAGGCTGATGCTCAGCTCACATTCTTCTTTTGAAGTCCCAGCCATGGAGCGGTGCTCTCACATTTAGGACAGGTCTTCCCACCTCAATCAATACAATCTAGAAACTCCCTCATAGGACT
>178902 NS=118 contig=overlapped:108
TCATGTTGTACCTGCAGCACCATTGCTGTAGGTGCCAGAGTCAGGAGAGTCAGATTGCAGGGGCTTGTTGGCTGACAGCCTATCTCCAAATTTGGTGAGAAATACTGCCTTAAGAGAATAAGCTAGAGAGTAATAGAACAGGACATCTGATAGCCTCCTCTGGCTTTCATACGACT
>178903 NS=82 contig=separate
CTATGGCCAGGGAGTAACAGCAGCTAGCTGAAGGGGCTAGGAACTGGGTCAACTCTGGTAGACGTGGGAGAGAAAGGAGGCCTGCCTGGGCCTCTGGAATCACTGGTGGGATGGCTCTGTGTGTGGAGAACTTAAGTGTTNNNNNNNNNNGTGGATGAGTATGTTTTTAAAATAGATAAATAGCTGCTACCCACTGGTTTTTTAAATTTTATTCTGTTTTCTTGTGGGCTGAGCATGACGAGGGGAAGCAGATCCCCCAGGATAGAAATTCTCGGCTTCACGTCTCATTCGACT
>178904 NS=8 contig=overlapped:31
NNNNNNNNNCAGTGTGATGCAGCCATGCAGCCATGATCATTCAGGCCTTTACAGCCATTGAAGCAGGACATTCTCCCCAAGCATGGTTGGATACCATAAAAAGCTAAAATGTTACGCTCAGGATGCGAGGCTAAGCACTGCACNNTCAGGGTCAGCAGCTTTCGACCCAGAGAAGAGCATGTCTGATTGCATGCGGGTTGATGCCCCAGGTCCCGCCTCTGAGAAAAAGGTATCGGACGGGTCTGATGCTCTTTGGGTGGATGACACCTGACT
>178905 NS=119 contig=separate
GCATGTATGTATGTTCACCAAGTGCATGTCTGGTGCCCAAACGCTGAAATCAGACATGGCTGTCAGAGTCCCTGGAACTGTGTCAAACTCCTCTGGAGTTACAGATGGCTGTGAGCCACCACCATCTTGAGTGCTGGGAANNNNNNNNNNCAAGTGCTGGTGACTGTTGAGCCATTGCTCCAGGCCCCTGATTTATCCACAAGGGTTTTCCGCGTGTCCTGCAGAAGCCTTGAGATACTAGTGGGGTTGGTAGGATCCAGGGACCCTGACTGTCTCCTGAGTGTGCATTGGACT
>178906 NS=16 contig=overlapped:78
AGGTGAGACCTTTTTCACACAAGACAAGACAAACAGAAAAGATTGAACCCAATAGGACCACAGGGCTTTTGACTTTCAAGAACCTAAAACAGCCGAAAACTGCAGATAGTATGCAAAGTCCTGCTGGCTGGGGAGTCCTAGAAGGCCTGAGATGAACAGGATGGAAGGTCATGGAGGCGTCCTCTGAGAAAACTTTGCACTAGACT
>178907 NS=24 contig=separate
GGGTGCTGAGAATTGAACTACTGAGCCATCTCTCTAGACCCATTTTTGTTTTGTTTTGAGACAAGAATCTTACTATATAGCCTCAACTGAGAACTCACTATGTAGATCAGGCTTGGCCTTCAACTCAAGAGATCTGTTTCNNNNNNNNNNAAAATTTTCAGCTTTCAAAATAGAATAAATTGGTTCTCTCAGACATGAAAAAGCTTGAATTTAAAACTCTTAGAAGGAGCTAGGTGTGATGGTGCATGCTTATAATCCCAGGATTCTAGGAGGCAGGGGCCAGTGCATCTGACT
>178908 NS=117 contig=overlapped:22
GAGTGTCCTGTGGCCAACTGTGACACGGTAGACACTGAGTATAGAAAATGCAGCCTAAGGAGTATGTCTCCCAGTTCCTCAGGTTTTCTATGCGGGAATAGTGGAAGACAGAGGTCAAGTTTTGAGGACTTAGTGCTGGCTTCAGAACCACTGCAACAGTTACCCTCCAGGGAAAACCTCAAGTGCACTGCCAGCATGGCTTCCTACTAAGGAGCACACAGGTCACTTCTGCCCTGGAAAAAACAGTTTTAAACATGTGACT
>178909 NS=86 contig=overlapped:68
AAATGTTTGCCAAAGGCTCAGATGTTGCTGTGCTCTCCTATCAGGTGTTTAGTCCCTAAATGTGGTCACTTTTGGCTCTTGTGTTAAGTACTTTTAAATACCGATGGTTGCAAAATGACTTTCCACATCTGGCTAGCTAGCTTTCCCTCTCTGTGCACTCAGTCCCCTGACAGTGAGCGGCACAAGAACCCCACTCAGGTCTCTATTCACTGACATGTGAC
>178910 NS=127 contig=overlapped:99
CAGTGCCTTTGCTTTCCTCTCTGTAACTTCTGCTGGCAGTGAGCCAATGTGCATTAACCCAGGCACAGAGCAACAACTTCAGGATGGACACTGCCAACTGCACTCATGGTCTGGTCTGTTCGTGCACAGACCAGTTCCGGTTTTCATGCCTTCTGGTTTCCTTGCTTCACTGTGAACATTAGACT
>178911 NS=119 contig=overlapped:108
CTATGAAGTCAAAACAAGGTGTTCGGAAAGCAGCAGAGAAAGGAAACGTCTGGGTATGTTTGCCATTGGTGAAAGGATGCAGCACAGATGTCCTCTGGATTACTCAGGCGTCCTCAGCGTGGCACCGGAAAAAAAGAGCAAATCCAGGCACTGCTCTCCATAGGCTCCACGGGACT
>178912 NS=36 contig=overlapped:59
CGGTGCATACCTATAATCTCAGCACTCAGGATGTGGAGGCAGGAGGATCAGAAGTTCAAGGTCATGCACCTTCAATTACAACTGCAGGTGGAGACAGGGTCTCATCCAAAAACTTAAAAATAAACAAGCCCCAGGCCTCAACCTTCTCAGGCTTGGTGATGGCCAAGTGTTATGACTCGTGTCCAGCTCAAGGAGACGCCACACTGCACCCTTGGTCACTGGACT
>178913 NS=115 contig=separate
GTGTGTGGGCTTTTTGGTATTTCTGTTGTTTTTGAGGTCCAGGTTTATTCCATGGTGATCAGATAGGATATAAGGGATTATTTCAATCTTCTTGTATCTGTTGAGGCTGACTTTGTGACCAACCATATGGTCTATTTTGGNNNNNNNNNNATGAGGTGCTGAGAAGAAGGTAAATTCTTTTGTGTTTGGGTGTAAGGTTCTGTAAATGTCTGTTAGGTCCATTTGATTCATGACCTCTCTTAGGGACATTTTTTCTTTGTTTAATTTCTGTTTTGTTGTCCTGTCCATTGGACT
>178914 NS=65 contig=overlapped:69
GAGTGTGGGCTTAGCAAGTGATCTGTGTCAGGGAAGTTTGCTCTCTCCTGGGACAGTAGCTACTTCGGTTAGTTACCTCAGAATGGTCAGTGCTGGATTTTCCTCTTTCTCTACAGCACTTCTGGTGCCAAGATAACTGTGACATTAGGGAGCTTTCAGTAATAGGCCAGCTGTGTGGCCAAGCTGCTGAGTGTGGTAGATGGGGCCATCTGACT
>178915 NS=123 contig=overlapped:75
AGATGCTCATCTTGTCACCAAGAAGCAGAGGAGAGAGAGCAAACGGAGGCTCGTGCGGATCTTGTGCATCAAGCTCTCGGCAGTCATTTGTTCTCAGCACTTGGACCGGTCCTGAGTCTCTGCACCGACTCACAGACTCATGCCCATCACATAGGCAAACTCTCTGATGAAGGCTGGAACAGCATGCATTGATGCATCTACACATGACT
>178916 NS=125 contig=separate
TGATGATTCAACAATGGCATGCAAAGTGAACGTCACACTCAATAAACATTCCTCCCTTCTCATGTGTGTTGACTTGGGGAGGATGCAAATCAAGAAGTGCTGCTTTAATGAAGTAACGTCAAGAAGTGGGTGACACGGATNNNNNNNNNNTGACATTATAGAATGGGGTGGCTTCTGGCTCTGCCTGTGTGACAGCAGCTGTGCGTCACCACTCTGATTCCAGCGTGATGAGCATCCCGTCCTTCTTCTCTCGCTCAGTCTAGTAACTGATCCCGTTCAAACTTTCATGGGACT
>178917 NS=116 contig=overlapped:86
ACATGCAGGCTATTGGGAATTCCCAACTCCCAGCTGCTTCCTCCCTCTCTGAGAAGCATAGTTGGCAGCTCCTGTGAGGTGAACTCTTTGCTGTGTTCCTACCCAAAATGCTCTTCTTTGCAGGGGCTGTGCCTTAATTAAGTGTCCTAACGTGTACCTCGTGACTTAGGACCTCGGCTGTGTAATCTTCACAGGACT
>178918 NS=37 contig=overlapped:58
GCATGAAGAACTCAGTTTGAATTTCCAGCAGACTCATTAATGCTGGACCCAGCCGTGCATCTGAAACCTGAGCCTGGGAGACATCGGCAAGCAGATCCCCAGAGATCTCTGTCCAGACAGTGAAATACAGCTCCAATTTGAGACAAACTCTGTCTCAAAATAGAAGACAAAGAGTTATACAAGAAGACATTGAAAGTTGCCCTGTGGCCTCCAGATGCACACACGACT
>178919 NS=38 contig=overlapped:63
ACATGGCCTCAGGCTGCAGCATAGACCACAGACATCTACTTGGTCTTCAGTGGTAGTATGGGCCATGAACATCAACACAGACCCCAGTTGCAGTAGGACGATGGATTCTGACATGGTCTTCAGAGGTAGCAAGGGCCAATACAACAGCATGGCCTCTGATGACAGGACAGGCCACTCAGATTAGTATGGCTCCAGGAGCAGCACAGCCCACACACATGACT
>178920 NS=115 contig=overlapped:82
CTGTGTTTACACATAGAGGCAGTTTGAGCCCTACAATGCTGATATTCCAAATATCTTGATTAGTGTCTTAATATTCTTTATTTGCAGATTCCCAGTCCTCTCCACAAACACTAGTGGACCAGACTACTCCAGCACTATGTGTTTTGTTTATTTGTTTGCTGATAAGGATCTAGCTCTGCCTGACAGCCCTAAACATAGGACT
>178921 NS=120 contig=overlapped:19
CGGTGTGTAAAGCCACAAGCCCTGGAGGTGGTAACTGAAGACACAGCGCATGCCCGTATTCACTGCCGCTGATGCGCAGCAAAGGACAGAAGCTGCCTGAGTGTCACCATGTCCAGAGAAGCCAAGGCTCCTCTATCTGCATGATGGAGCCAGATCTAGACTTTCAAAAAGAAGGAGGGTAGTTCTGACCTGGGCTCCAACATTCGTGAGCCTTGAGGATGCTGTGCAGTTAACGGGACCCGGGCACAGACAGACACACGCGACT
>178922 NS=108 contig=overlapped:102
GGATGGGAAAACTCATGACAATTCTAAGGGGTTCTAAGGGGAGCTGTGTAAAGAATGGAGACTTGACTAGTGCTAAGCCTTCTACCAGCAGAGGCCACAGGAGTTTGCCCTCTGCCTGCTGGTTCCACACACAGATTTAAGTAACTGGACTGAAGACTTGCCCGGGCTTATAACATTTGACT
>178923 NS=128 contig=separate
TGGTGAGTGGGCAGAGCAGGCCCCATGCCTAGTAGGGTGGAACTGAAGCCAAGTTCTGCTAGTTGCTGCTGACAATGGCTACTGCCCTTGCTCGTGCCACTGTGGTACTGAGTAGGTCAGTTCTGATCTAGGCATTCTGGNNNNNNNNNNTATCCCTCGCTGGGGCTTGGATTCTGAACATATCCCCCAAAAGAGCTAATGGGGCTCCTCTATGGACACAGTGGCTCTGGCCAGATGCTTCTCAGAGTCAAAAGAGGGCATCTGTGAGTATACAGCTCTCTCAACCACTGGACT
>178924 NS=72 contig=overlapped:69
ATGTGGTAGGGAGGAGGTGACCTTCTGGGAAGCAAGGCTCTACTCAGAGAGGTGAAGGGTGCACAGGCTTGCAAGGTCCTGACTCCTTGTGACAAGAAGAGAAGCAGAGAGGCAGTTAAGGGTTTGATTCCTGTAAGTCTGGACGGCCCACTTGTTTTTCTATCCATAAAATGGGTATAACAGGCTCCACTGTCCAGCAGCATGAACACACGACT
>178925 NS=85 contig=overlapped:124
TGATGATACACAACAAGATTTTGGAGTAAGGGGTCATTGAGACAGCTTGTGTGTGGGCCTGACCACTTTAGGTCAATCCTCAGATCACACAGGGGGCAGAAGAGGTCTCTTCTAACTGCCATGCATGGGCCATAGTATGTGCCTGTGAATGCACGTGACT
>178926 NS=127 contig=overlapped:107
AAGTGAAACTGAAGTCACCAGCAGTTAGTAGGAACCTCTGTAGGCTCCTCCCGACAGAGCAGGTTTCTGTGATTGGGTCTCCTTCCCTCCCGCCTCAGCCCAAGCGGAAGGGCAGGGAGAGGTGGATGGTGAACCTTAATCCTGCCCTGATCTTGACAGTCTCGCTGACATAGGACT
>178927 NS=125 contig=separate
AGGTGTTGTGATTATCGTAACAATATTTGCTTAGAAAAAACAAAAGACCCACATATGAAATAGTGGTTAAAACTTTTAAGCTTGTCTTGCTAAAATTCCTTCACCAGAGTTCATGAAAAGGTCCTGTTGAACTTGATTTTNNNNNNNNNNGTTTTGCAAAAAAATTTTCTTATACACTATTTTTGCAAGGATCTTGCCTTTACTCAAAAAAACTACTTTCTGGTCTGTTAACCTCTATGGCCACATCTAAAGTAGGTGATAGGGACTGTGTCCTCTTTGGGGAGACATAGGACT
>178928 NS=120 contig=separate
GAGTGGAATTTGCTGCTAGGCTCATGCAATGGCTATGGGCACACATGGGCAACTGTTGGCAAGGTTCAAGTCCTCGTGGGCTGTTAGCAGGCAGCCACCTTGTTGTGCTCCACTTGTCATGTGGGTTTCTATAACACAGTGNNNNNNNNAGCGGGGGGGTTTGAGGGAGGGGAGAGAGATGTCAAGACAGAGATGAGACATTTATAGCCTACCACAGGACT
>178929 NS=121 contig=overlapped:94
AAATGAGGGGTTTGAAAGACATTCATTAAATACATACAGCACTCTGAAGCACTCAGTCTGCTTGATTGTGGGTGGAATTATTTGCTCAAAATATCTTGTGCCTACACGCAACTGAAGGCACAGACAAGGAAGCATGTAAAAGTTTCATCAAATAGGATCTAGAATTTTCCTCCAGGAGCTGCATGGGACT
>178930 NS=131 contig=overlapped:107
CAATGCAGGTAGAGGATCTCTGTTGCTAACAGGTTGCTAGATGTATTATTTGGAGACGTGTCTATGCACATCACATGTAGATATGGGTCTTAGGCAAATGAATTCATTACCAGGAGAGGGGTGTGTGCATACCACAAATCAAGTTAGAGTTCCAAGGACTTAGTGATGCACTGGACT
>178931 NS=70 contig=overlapped:118
AGATGATCTTTTCCATTTCCCACCATTTGCCTGCAAATTTCATGATTCCCTTGTTTTTTTATTGCTGGGTGATACTCCAACCAATGACCATTTATGGAGTTAACCTCGAACCCCTGCACAGATGTAGCCCATGGCAGTTCAGTGTACAAGAGGGTTCCATAGGACT
>178932 NS=65 contig=overlapped:125
TAGTGATCATGGACTAAATCTCTGAAGCTCTAAGCAAGCTCCCAATTAGATGCTACCTTTTAGAAGTTGCGTTAGTCACGGTGCTTTATCACAGTGAGAGAAGAGTAACCAAGACACCTCTTCAATTAGATCTCTCTGGAATCTCACCTTCACAGGACT
>178933 NS=92 contig=separate
CCATGGGTAGAGTGAAGGCAGAGTGTCTAATTTTGCTCTTCTAAATATCTAATGTTTCCCACTAGCGTCTATTACTCTTGGTTACATCTTAGCGGTTGTTTGCTTTCTCAGTGCAGGGGTGGTGCCTGACTGGCTGTGCCNNNNNNNNNNACTCTGTAGCCTGCTCTCTCTTTACACCATGGGTTTGGGGGATGGAATCAGATGGCCAGGGTTAGCAGCAAGTGCTCCACACCCACTGAGCCATCCTGTGGGCCCCTCCCTTTAGATTAAGACCACCGTATCCATCATATGACT
>178934 NS=112 contig=separate
AAATGCATATTACAAGGAACATTCCACAAAACGTAAAACTGATCAATATCACTCAAAATTGTCAATGACAAAAAAAAAAAGAAAAGAAAAGAAAAGACTGAGCAACTGTCCAAGAGGAGGAACACTTAGAGAGACATGACCCNNNNNNNNNNTGTGGCATCCTGGGCTCCTGGATATGCAACAGGAGGAGAATGCTAGTGGGCAAACCTAGTGAGATTTTAAAAGAAATCCTGCGTTCCAGTTACAGGAATACCACAGAGACAGCTCCTTCAAGTAAACAAACTTACCATGGGACT
>178935 NS=128 contig=overlapped:17
TGGTGGCCTTCCTGGTCTTGCATATATCTGTTACTTATTACAGCTGCCACACTGCCTCTGCTGATAACTCTACTCTTCATTGTGCTAATCCCCGAGCCTGTGCTTACTTTAGTGTTTTTCAAAAAGTCTTCATACTACAGGACAGATGACACTATTAAGCAGGCATGCCGTTCCATACCACATGGAAGAATACTGTCATCTTGGGAATCCCCTGCCCAAATCTCTGCATCTTAGTCACTTATCTCACTACTCACTGTACACGCGACT
>178936 NS=26 contig=separate
ATATGGACATGGACCTGCAGCCATGAGCACACATACAATGTGAAAATATGTCTGTCAGTACAGAGTGAGAGGGGAGAGGATTGTCATGCTATTACCTGTGATACTGACAGTGATGTTTATTTCCATATTGTATCAGGTATCTGANNNNNNNNNNTATCACAGTTCAGTGCTAGGGTACTTGGTTTATTTTCCCAGAACAAGCAATGTGTGCTGGACAGATGTGGACATGACAACCTCAGTTTATTATCCTTCCTCACCTAGACTAGAGGATTGAATCCCAATCCAGATACACCTGACT
>178937 NS=34 contig=overlapped:122
ATATGGGCAAGATATTTTCTGACTTACTTCAAAAGCTTAAGAAGAGATCAAGAAAAAGCATGTTTTTTAACTGCCAACTTCCAAGTTATTCAGCTTTGTGTGTGTGTGTTTGGCCATACGCAAGAAGAGCAGGTCCCTATGCCTACATGTGAGCACGCGACT
>178938 NS=24 contig=overlapped:83
AAGTGGTTGATCAGAACAGAGTTATTGCCAAGATCTGAATGCTTGATATGGAGCATCACCACACTGCCATTTAATTAGCCCCATGGCTGTATGTTTACCACTGCATCCCCCACAGTACCTGACTTTTTCTGGTTTGTGCCCTGCACAGTAAACGATATCAAGATAGGCCTTGTTTCCCAACTTCATATGTTCTTCACCTGACT
>178939 NS=28 contig=overlapped:56
ACGTGTCTGGACATCCGTCACCACAGTCCATGGAGGAAAACCTATCACCACAAAGGGAGAGGCTAAACTTTCGTTTGTGAAAAGCAATACATGGCCAGGCAGTGGTGGCGCACGTCTTTAGTCCCAGCACTTGGGAGGCAGAGGAGGACAGATCTCTGAGTTCAAGGCCAGCCAGAGCTGTATAAAGAGACTCTCACCTAAAAAAGGAACACATGCTGTCATAGGACT
>178940 NS=60 contig=overlapped:91
ACATGGTGGCTCACAACCACCTGTAACTCTAGATCCAGGGGATCTGACACCGTTTTCTGACCCCCAGGGGTACCGGGCAAGCATGGAATGTACATACATAGATGTAGGTAAATAGATCCTACATGTAAATAAAGCTTGGAAGATAAAGGAATTTGAAGTTGCGGTATATTATTGACCAGTAGTTCATGTGACT
>178941 NS=73 contig=overlapped:105
ACATGACAGGTGGACATGGTATAATCCCGACAGATGGGAGGCAGAGGCGGGGAATACCTCAAGTTAGCTGACTAGTGACCAAATCAATGGCCTCTGGGTATATACAATGTGCAGAGTGGTCAAGAAAGACACTCAGTGCCAACCTCAGGTTTCCCACACCCACGGGCACTCATGTGACT
>178942 NS=121 contig=overlapped:81
GCATGTTAGCTGAGAACTTCAAATTCAACACAATAAAGCCTGAACCCATTCCCTTTTCCCCTCTAAACTTGTCCTTTTCATGAAGTCCCAGCATGGATGAGTACCATCACTATCTATGTAATTGTCTAGGTGACTGAAAGTGTCTCAGTCACCTTTGTTCCCATTGGGTGCCCACCCACGGTCACAGCACTTCTCATTGGACT
>178943 NS=92 contig=overlapped:9
AAATGCTAACCACGGCTGGCAGAGAAGCCGTCCTGATGTTCTCAAGTACAGCACTAAAGCATGACTGGTCCCAGCTCTCCAAGTCCACAGTAAGATTTTGAGTTTCCATTTCAAATTAAACGAGAACATTCTCTGTATTCAAAGGGAAAGACAGAAAACTTTTTTCCTAGGCCTCAAATTTTCTAGAACTTCTGGTAGTTCACATTAAACATCACAGCAAACAAGATGTAAATGAATAAGAAACAGATGCATCACCCTGCCTTGGACACACGACT
>178944 NS=127 contig=overlapped:91
TAATGGCTGGGAACAACTGAAAATGGGTTTTAATAATAACAAGAGATAGAAAGGAGAGGTCACGTGCCAGACATGGTTCCCAGTCCATGTGGTTATCCTTCGGACTTTATAGCAGGATGTAAGCAGGGATGAGGAAGGCATTGGCTGCGTTTTATTAAAAGCCATTTAGCCTTGTGTGGTGACACACATGACT
>178945 NS=3 contig=overlapped:140
GTGTGCGAGTGCGCATGCTCATTTTCCTATTTATGTGTGTGCATGCCTGAGGAGACCAAAGGTTGATAGCAAACGAAACAAAACTCATGCCTGTTCTCGGTCGCCCTTTAATGAGGATGGCTTCCGGTCACCCATGGGACN
>178946 NS=119 contig=overlapped:22
CCATGCCCTCAAGCCTACTTACCTGCACCCCTCCACCAGTGCTGCCTGGGCAAGTAGCAGGGCCTGCTGACTTAATGCTACAACCAGTGAAGGTGGGACATCCAGAGTGCTGCAGCCATAGAGAGGGGGCTGGCTATTTCTGCACAGTTTATGGGTGTCTAAGTGGTCCCAGGCAGCTGCCCAGACAAGGGATGTCCACATGATCTTCAATGGTAATATGAACTATGGACATCCACACAGAGCTCTGTTGCTACATGGGACT
>178947 NS=41 contig=overlapped:73
GTGTGTCTATGGGAATGTGTGCCGTGTTTGTGTGGGTGCCCACACTGGCCAGAAGGGGGCGTTAGACCAGGATCTGGAGTTACAGGTGGTTGTGAGCCACACAATGTGGCTTTGGGGAACTGAACCTGGGTCCTGTAAAAGAGCAGCCGGTGCTCATAATGGCTGAGCCCTCTCTCCAGCCCCATTTCTGGTCTTCAGAGGGCACTTGACT
>178948 NS=124 contig=overlapped:79
ATATGTCCAGAGAAAACAAGAAGCAGCCTCAAGGCTGAGGGAGACCCACACAATGGGACTGAAGCCAGGCTAGAAGTATCTAGGGCATGACTAAAAAGCATACCTTCCCTGCTTGTGTTGGAGACCAGTGCCATCCTTGGGGGCTGGTAACCTGGAAAAGCATACACATTCATACTCTACTAAAACTGTATTACAACATGGGACT
>178949 NS=114 contig=overlapped:13
CTGTGAAGCAGAAGCACCAGATTGTGTGTGGGGGTGGTGTTGCCGTGAGTCCATCAGGGTAAAAACCTTCAAAAAACCTTCAAACTTCAGTAGATTGATGGGATGGAATGTAATTTCCTAAGTCACAATTCCAATTCTGATTGTCCTGGGTCCTCTTATGAGCAATAGAGCAGGTCTTGGGGAGCTACCTCGTTACCATTTCTTCATTCTGAAGCCTCAAGAGCCTTCAGAGAGCAGTGAGAAAATGACTTTACACTCAGTACATAAGACT
>178950 NS=23 contig=overlapped:54
CTGTGTGTGTACATTCATATAGGCCAAAGGACAATATCAGTCTCCCTCTCTACCACTTTCTCCTGCATTCCTTTGGACAGGAATGCACTGAACCTGGAGCTAGGCTCCTAGTTGAAGCCCAGCCATCCTCCTGTCTTCACCTCCCACAGCAGTAGGATTAAAGGTGCATGATGACAGAGTCCAGCTCTTCACCTGGGGGTTGGGATCTGAACTGAGAGCCTCATGTGACT
>178951 NS=113 contig=overlapped:94
GAGTGCCAGAAAGAACATGCAACTCATCTAGATTTAGGAAGTTACCGGACTTAGGTCTGACCCAGGTCCTGACTGCAGCTATCTGTTGTCAAATTTCTGCACTGGCAGTGGGAAACTGATTTTCATCAGCATTTAAGGAGTTTTGTGATGTGGAAACCCAGTTGCTATGAGAGCAGCTGTCCATTCGACT
>178952 NS=116 contig=separate
GTATGAGCCACTATGCCTGCTTCGTGTGGTGCTGGGGATTAAACTGTCTTCCTGCATTCTAGGCAAACACTACCCACTGAGCTACGTCGCCAGCTGGTCTGCAGTATATTTAAGTCAGGTGTTATGACACCTTCTGTGTTGTTAATTTAGACACTCAATCTTTCGTTTTCATATTAGTTATCCTGAATTTATATGCAAAGCAAGAACATGTGCTTACTTGCTCACTGACACACAGCTACTACATGGTAGCATCAGGTTCTGTTGTGCAAGTACAGACACGTGCTACATAAGACT
>178953 NS=75 contig=overlapped:87
GCATGGAGGCACATATCTGCCTCTTGATAAGTAAGGCAGCATGCTAAGTAATTTCTGTGCTAATTTCTTGGGATAATAGGTGTTCTTGGACATCTACAAAGGCAGTATTTCAGGGGGCATCTCTGATGGTGTTCCTGGAAAAATACTGTTTAAGTCAGTAGACTAAATAAGAAGATCTACCCCCTTTCCATGTGACT
>178954 NS=77 contig=separate
CAATGATACTAATAGGACATCCCTATTGTATTGTGAAGTCACAATGGTTTGATTGTGACATTGCTAGAGAATTATGAGAATACAATTGACTTGTGACGTCATTAGAGAATCATAACATTACATTTGACTTGTGATATCACNNNNNNNNNNCACAGTGGCATTCTGATATCAGAAAGTTAGTATTAGGACATCACAAAGAGATTGTGACACCACATACTATTTTGATGTTGCAAGGGAATTATGATATCACAATTGTACTAGTAGGACATCACTATCTTATTGTGACATCAGACT
>178955 NS=96 contig=overlapped:109
TTATGGTCTGCTCTCATACCTAATTAAACAAAGTAAACAATTTTCCTCAGGCATGCCTGTCATGGGCTACATGCTCTCTCACTGAGTGCTTAGAGCCTGTGTTCTAGGTGATTCTGGATCCAAATGGATCGCATACGTATTTTTGTGAGGACTTCACGCACCTGCACATCCGACT
>178956 NS=68 contig=overlapped:124
AAATGACCAAAGAAATAGAGAGGACAGAGTCTGGAGATGTAGCTTGGTTGGCGAGTTCTTGCCTAGCATGCATTAAACTGGGTTCAGTCACTAGCACCATGCAAAACTAAGCATGATAACCCCAGGACTATTAGAATTTCAAGAAAAGGACCACAGGACT
>178957 NS=110 contig=overlapped:82
GTATGTGCAAGAATGTGTGGATGACAGAGGTTGATGCTGGTGTCAGCCTATCATTCTTCATCTTATTTTTTGAGGTAGGGTTTCTTAGTGAACATAGAGCTCACTAGACTTTGGCCAGTGAGCGCAAAGAATCTACCTGCCTCTGTGCCCCTGGCACAGGGGTTATAAACATATGCTGCTATACCTGGGATTTCACATGACT
>178958 NS=56 contig=overlapped:92
CTATGAAACTGTAACAGAGACAGTTGAGAGAAGAGGCTGAAAAGTGGAGGCATTCTTGCAGGACAGCACCCTGCCTGCACTGCTTTCAGAGGTTTAAAGATGTACTTTGGGGACTGCAGAGAGATAGCTCGTTGGCTAAAACGCACTAACTGCTCTTCCGAAGGACCAGGGTTCAATTCCCAGCACCCGACT
>178959 NS=122 contig=overlapped:80
GAATGGTGAAGCCTTGGTGACTGTGCTTGTCCTTCAAATGAGGAAACTGAGGCACAGGCTGGTTAGGAGTAGATCACAGTTTGAGTGGGTGTGTGCCCACAGGAGGGTTTTTAAAGTTAGGATTACACTCTCTCATTTCTGAGCTTCTTTCCATTGCACCAAGTGCATTCTCCAGTGTCACAAACCCCTGTCAATCATTTGACT
>178960 NS=85 contig=separate
ATATGAAGGGCTGCTACTTACAACAAACTTGTGACAAACAATTTGATGAATCTGGGAATCATGCTGAGGGGAAAGCATACAACCCGAAAGGTTATATATTGCATGATTTCATTGATAAAATATTCTTGTAATGGAAACAGNNNNNNNNNNTCCGATGACAGGACAGCTCAGTGTCTTCCATGTGTCCACGTACTTTAACACCGTGACTATAATGTCATAGATAGCATACACAAAAAATGTATCTTTCAGATTACACACAATCAGGACATGGATGCTGTATCCGCACATTCGACT
>178961 NS=133 contig=overlapped:17
GGGTGAACTGCCAACAGGTAAATTCGCATCTTTCTTCGGCCACCACAGATTATGAACTTCTTATTACAAAGTCAATCAAGTGTCCTTCGTTAGAAAACTAGCCAACCATATGTCATATAGAACCAACCAAGCATGTCATATAGAAATGACATGCTTCAGATGCTGTACCAGAAGTCCCCTGTAACCCAAAGGTGACTAAAGAAGGGAAGTGGGAGGATGACTCATCTTTGGGTGGAATTCTGAAGAGCATGTCCCTGTCATTCGACT
>178962 NS=117 contig=separate
TCATGTTTGGTAGCAAGAATAAGAAAGAATTATCTTAATTGTAAAATTCCCTTGGGAGTGAACAAGTTCACTTTGGAGTTTAAGGAAACAGTGGATTTTAGGCAGCTTTATTGTAAGAACTGGGACACTTCAACAGGCCTNNNNNNNNNNCCTGTGGGTGGCAAGAAAGTTCCAGTGCATCCCAAGGGAATAGAGTGAAAAATAAGAGTGGAAGTGGGAGCTCTCAAGGCAAATGGGGAAACATGGCATCAAGGATGTAATTGTATTGTCCCAGATTGTTGTAGCCATTAGACT
>178963 NS=34 contig=separate
CTATGGAACCCATGGCAGTTTAGTGTCCAAGTCGGTTCCAAAAAAATCAGTCTTAAAAGGAAAACTTTCCCAACATAATAATCTGTTGTGAAACTCACACAATAACCTCCATGATCAAGGAGAAAGGCAGAAATGTTGTANNNNNNNNNNTGCTTCCAGTGTAAGTAAGAGCTGAGAGACAGACAAAAGAAGGAAATAAGAGGTCTCTAAGCCGGGAGGAAGAAAAGCTACACTACCTTCACAGCATGAGATTTACAGTGTTCAGGAAACTCTAATGATTTCAAACACACGACT
>178964 NS=66 contig=separate
ACATGGCAGCTCACAACTGTCTGCGACTCTAGTACCAGAGGATCTGAACCCCTCTCACAGACATACCAACAGGTAAAACACAGATGGACATAAAATAAATAAACTCTTTAGGTTTTTGAGGAGAAGTTGGTTTGTTGTTTNNNNNNNNNNAATCCCCCATGAAGACTCATGGTAGGTATGTGCGTTTATCAACTGAGTGACACATGGCTGGGAAGACGGATCAATTGGTAAAGGGCTGCCTGGTGACAGAACCTCACTTCAGATCCCCAGACCTCACAGGGAAAGCACAAGACT
>178965 NS=113 contig=overlapped:14
ATGTGACCATTAATAACAAGCTCACTTTAGGTCAGCTGTTTAGGAACTGTGTGACCCCCTGTGTCCATTCACCATCAATCCTGCTTCCCACCCCACGTCTTTGCCTCACTTCCTACTCCATGGACTCTGTAAAAATGGACACATAGAGTAACATTGTTTCTTGTATTGTCAATCAGTGTGCTGTTCTCAAGGCTTATGGGTAACATGAGGTGGCTGCTCCTTGTGGTGCTGACAGTGGTCTATCATGGGAGCGTGATGAGCCATCGGACT
>178966 NS=95 contig=overlapped:112
ATGTGAAGCAGGAACTATTTAGGACTTGCTTACCCTGTTTTGGCAGAGTTCAGCAGTCGACTTGTCCTGCATTTAAGCTTGCCCATTTTTGGCAGAATTCTGTCTGTCGTGAGACGAGGGCATTTTATTTTTGCTTGCTCGGCTCCTTCGCCACATTTAAAGCCATCTGACT
>178967 NS=120 contig=overlapped:97
TCATGCCTATTACATGCAGAGGCTCGAAGAGGCCATCAGATTCCCTGGCACGGGAGTTACAGAGTGACGAGCTGCCATGGTGTGCTGGAAATCAAATCTAGGACCTCTGGAAAAGAAGTCAGTACTCTTAGCCACTGATCCATCTCTCCAGACCCCTACACCCAGATAAAAAGCTGGTCATGGGACT
>178968 NS=90 contig=overlapped:62
GAGTGGGAAAGCCAGTAGGTTATCCATCTCAGATACTTCTCAGGCCCAGATGCAGGGGCTGAATTGGCCCACCCCAACATCTATGCATCTATGAGTGCAAGAAGGGACTGGTCCTACAGATTCAAAACTAAGGGATCTCTGTGACACAGGGCAGCGACAGGCTATCCCAGAGCAGTCCCAGAGGTTCCGGTAGTGATAGAGTAGCAGAAGCCTCATTGGACT
>178969 NS=94 contig=overlapped:39
GCATGTGTATTCGTATGGAAGACTTAGATTGATGCCATGTCTTCCTCTGTCATGTTCATCTTGCTCACTGAGGCAGGGTCTTTCCATTGAACCCAGAGTTCATAGGTCCAGCCATTCTAGCTAGCCACCTTACTCTGGCAATCCTGTCTCTGTTCTTCAGAGTGCAAGAACTACAGGCAAACCACCACACTCAGCCAGCTTTTCCTGTGGGTTCTAGAGATCAGAAGTCGAGTTCTCACAGGACT
>178970 NS=106 contig=separate
CTATGTAGCTTGTTTGAGGTGAGGCTTTTCTTTAATTGTTAGGTTTACTTGTGAGTTTGGCTTTGGCTTCTGTGATAAACACTGACCCAAATCAGCCTGGTCAGAAAAGATTGACTTCAGCTTACACTTCCAGGTCAGAGNNNNNNNNNNAGCCCATCATTGGGGCCAGTCAAGGTAGGAACTCAAGCAAGAAGTAAAGCTGAAATGCTGCTTATTGGCTTGTTCTCTGGCTCCTACTCAGCTTGCTTTCTTTTATAGCCCAGACCAACTGACTAGACTTAGTGCCACCAGACT
>178971 NS=130 contig=overlapped:22
GTGTGGTGAGTGATGGCAGAAGAGGGGACATTTGATGACTAGCTGCCATGAAACCCATACTAAGTATAAGCATGTGCTAAGTGTCAGGAAAGAAAAATAACAGAATAAAGGAGGCCAAGTGGATGCTACCTGTTGTGGATTTATAAATGCTTTAGGGCAGATTAGAGACAAAACATGAAGAAAAGAAGTAAAAGTGAGCAGACAAATAGGGCAATCATTGACAGAAAATACAGAAAACAGAGAATTTTCATATGCATATGACT
>178972 NS=49 contig=overlapped:68
CGGTGGATCACAGGCCTGGAGACACAGAGCCCAGGGGTTCAGAGGAGGACTGTCTGGAATGGATGGCAGGTTAGGGCTTGGGGACCAGAGTGTAAGACCTAAGCCCAGAACACTCAGGAGGCCTGCGAAGTTGAGGTCAATATTCCTGTTGTGAGGGAGGCTCACAGATTAATGCTCATGTAGATCTGAGTGGACACGACTTTGCTCACACGACT
>178973 NS=91 contig=overlapped:89
TGGTGTGTGCTTAAACATCTGGTAGTGATTCATCGGGAGCACTTAGGAGTAACAACCAGGCCAATGACTGAAGAAGGAAAATACTGTGTCCTGTCGCTTTGGATGTAGTTTATTTCAGGGTGCCCTGCTGGTAGGTAGTGGAGGAGCTGGACTGTTATCTCACGAGGCCCTTTTGACAGCTGTAAACACCCGACT
>178974 NS=123 contig=overlapped:98
AAATGTTTCTGTAGAAAGAGAGTAAGAAAGGGAAGTGACCTGCAACCAGCAGAGACCAGGAATGCTGAGGACAGGAGTCAGGGCAGTCCCCAGTGTGTGCCAGCGATGGAACCTTCAGTTTGCTCTGTGGACTCTCCTGAACCTTCTGATATTGACTGTGTTGATCTTTGTTCCAAACACTGGACT
>178975 NS=106 contig=separate
GTGTGTCTGTGTACGTGGGTGTGTCTGTGTTCATGCTGCAGAAGCTATTTAGAGGCCATTAGATGTCCTCTTCTACCTCTGCCTTCTTTGTTACCTTGAGGCAGAGTCACTTGGTAAGCACGAAGCTTGAGTTTTACCACGAGGCTGGCACAAGTGGCACCGACCCTCCTCCATTCTGTTCCCAGAGCTGAAGCCTGCGCTGCGCACCGGGCTCTTCCATCACGACGCTTGCAGAGCAAGGGTTCTGAACTGCTGAGCCACCATCCAGCCCCACAGTCCAGCTTCCATTCGACT
>178976 NS=130 contig=overlapped:25
GGGTGAATTTCACTGTATGTGGTCAGCTGATTGACATTGTTGGTCTAAACATCAGCTATGTAGCGCTGTCCAGATGAAATCCTTCTTTACATGAAGATTCTAAGAAACACAGTCTGCAGATTGCGATTCAGTGAGTGGGTGAGGTGCAGCAACCTGCCTAAATGAAGGTTAGCCTATACAGCAATGTGTTCCAGATCACAGAGACGGGGACAGCGCTGATGGCCAGAACAGCTGCTCATGAAGGAACATGACATGGGACT
>178977 NS=127 contig=overlapped:6
CTGTGAAGCCTGTTTCACCCCTTATTGAAAATGCTGACCTTTCACGCCAGAGCCCCACTTTCTCCTGTGTAGCTCTGATCTTCAGCTGATGACTAACCCAGTACTACCTACAACTTCCCTTCCTACTGAGAATACAGGCTTGAAGACAGAGGCTATTTCTTGTCTGTTGTCGTCTGTTGTCGCCTGCTGTCTGACAACCAAGGCACGAAGGAAGAACTCAGGTATTTTCTAGGTGATTGGAAGGTCGTGCACTGAGAATTTGGAAAGCCCATTGGACT
>178978 NS=120 contig=overlapped:104
TTGTGCAGACCGCTCATACTTGGTATGATTCATATAGAGTGTTAAAACTGGCCCACAGCACAGCATTCCCTTGTTTAGCTCCTGGGGCTCTGATGAGCCTGTTGATTAATTCCACAATCAATTTACAGAAAGCTTTAGAAAGGCAAAGGAATAGCTTTGATTTCCCCAGATCATATGACT
>178979 NS=117 contig=overlapped:112
TGGTGGGTTCAGAGAGCAAGCGAGAAAGCTTCAAGGAAGGACCTGGTAGCCAAGGATTGACTAGCAGCACTCTTGTAACACAGGGGCTACTTCCTGTGAAGAAGGCTAAGGAGGTGAGTGTTCTTCATGTAAAAACTGTTGTAAACATTCTCTGCTGTGTAGACACTGGACT
>178980 NS=110 contig=overlapped:90
CTGTGAGGGACTGTTCAAACTGGGTTAAATGAGGTGGGAAGGCTCAGCCCTTGCTCAGGCAGCATCCTTCTATGTGATAAGGTTCTGGGCTGAAGAAAAGAAGAGAAAAATGAGGCGGGCACCAGCTTTCACTGGTGTCTACTTCCAGGCTGCAGTTGCAATAGGACCAGACCTGAAACTCCTGCCATCGGACT
>178981 NS=112 contig=overlapped:107
TAATGGAAGCGCCTTGACCTCTTTCCTAGCACCACCAGGAAGTCAGAAACAGAGACAGGGACAATTATCGGCTACTCCTCAGTGTGAGCGAGCAGCTGGGCTAAAGAAAAGGTAAAAACAGCTAACATAGTCAACCTACATTACTAGATACACGGAGTCTGGAGCATGCATTTGACT
>178982 NS=50 contig=overlapped:101
GCATGACCTACGTGCCTGGGGCAGTTCTTTCTCTCAGTTCTTCACCCTGCGATTTGAAAATATTTAATTTCTTGCCGAAAAAAAATTCTCCTAAAATTATGTATCACATCTGTATCTGTGTGCGGGGAACGCATATGTGTCCCGGTTCCCACAGAGGCCAGGGGTATCAAATTCCACTGGACT
>178983 NS=84 contig=overlapped:112
AAGTGGGGCTCCAAACGTTAGCATCCTTCCGCATGACTTTCCCTGAAGGCTTGCTTTCCACTTGCCTTCCCTGAAGATGGCACTAGAACGAGAGAAGTGGAGCGTTCTAACTGTCCATTTCGTGTTTTTTTTCCAGTGAGCAGAGCTTTAAGTTGTAATCTAGCATTCGACT
>178984 NS=115 contig=overlapped:9
ATGTGGCATAGTTGATGCACCATGAATACACAGCAGCAGTGGCTACTTTCACAAGACTGCATGAATCAACACTCTCTCCTGAATAGATGTAGAGTTTGTCAGAGGATCTCTATAGTAGAGGAACAATAATCAGTTAAAATTTGCAAGGAGAGAAGCCCTATTTTCCTCAGTGATGTAGCCACTGGCATATTGACCCCATTCAAGGAAGTAACTCTCACCCATTCTCACTGAGGAAACTCTAATTCAATCTAATAGGTCACATAAAACACAGGACT
>178985 NS=92 contig=overlapped:117
CTGTGCATACAGTTCTAAAGGATCTACAGATTCCTAGCTGGGAACCTGCGTTTGTCCAAAGTAAATTAAACAGCACCTAAGGGTCTGGCCAGATAGCTCAGCAGGCAATGGTGCTGGCTGTGAAAGTCTGAGGAACTGAGTTCAACCCCCAGAACCTACATATGACT
>178986 NS=48 contig=separate
CTGTGGTTTAAATCAATTTGTGAAGTACTAAGCCTTTCCTGGCCATTGTCAAGGGCAATCCCAGAATTCTAAGCGATCCCTTGATTATCTGCTGCTACTGCTTCTTCTACTATTTATTCTTTGTTGGCCACCACAGCACAGTCATCTGTATCTGTTCATGATTCATTTGGGGTGTATATGTTTGAGAGAGAGAGAGAAAGAAAGGGAGACAGAGAGGTAGAGACAGACAGACAGAGAAAGAATACTGCTATATGTGTATGTGTGGATCTTTCTATAATTCTGGAACACTGGACT
>178987 NS=62 contig=overlapped:119
TAGTGAAATGCAAGGTGAGCCAAAAGCACAGCTTGGGCTATTTGCACACGTCCTTCATGCAGAAAATCAGTTCAAGAAGCTTGCCGGAGCGCCGCTTCTTCTGCTCCTGCCAGACTCTGAAGTCACACAAGTCCAACGTCCCCAAGGCTGAGGCAGCACCAGACT
>178988 NS=7 contig=overlapped:45
CTATGCACATTGCTTCTAGCAGCTGAGGGAGTTGATTTGGCAGAAGGAAGTTACACTCATCTCTATTCTCCATTGTCTCAGAAGTGTTACACTAGAAGAGAATCACACTCCCGAGATGAGATGACAGGCATTTTGCAGAAAGGGCACAGCATCCCCTCTCCTCCCTTTGTTCCAATGCCTGGGTAGAATGAAGTGGTTTTGTTGTTGTTTATAATTATTTAACCGAATAGCATTTCTGTGGTAAACCATGATCAGCACAGCTTGCAGAAGGAGGGATTTACTTGGACTCACACTAC
>178989 NS=71 contig=overlapped:99
TAGTGTGGGTCCAGCCCCACAGTTTCAGACTCTTGGTGTGCCCCATCACAAGGCTTAGATATAGAGACTAAGGGGGATGTCCAAGCTCATTGTCTAAGGTGAATGACCAAGCATACAAATAAATTTAGATGTAACCTTGAAAACTGTACTGAGACCTGAAATTCCTTTTCATGTACATTAGACT
>178990 NS=60 contig=overlapped:75
CCATGGTGGCCTCTGAAGCCCCACCACAAACTCTAGCATAGAGTTGGCATTCAGCAAGTGTTTGTGAATGACAGGCTGGCTGGATGATTGAGAACCATCACACAAGTCAAGGGTGGAAGAGAATTATTTCACTAGTACTCCTGCCTCCTTCTATATTACATACATTTTGGACTCAAATTCTCTTTCCGGAGGGATCTAGACATTTGACT
>178991 NS=105 contig=overlapped:70
TGATGTCCCAATACCTTTGTCTATACTGTGATGTCATAATACCATGATGACTACACAATTGTACATTGTGATATCAAAATACAATTGTGATGTCACAATAGTACTATTGTGATGTAACCATTCAATTGTAATGTCATAATTCTCCAGGGATGTCACCATGAAACAAGTGTGATGTCACAATGAGATTGTGATGTCCTCCTAGAACCATTGGACT
>178992 NS=103 contig=overlapped:97
ACATGCAGACATATTACACACCTTCACACACACACACACACAAGGTCTGGGTCATCTCTGGGTTCAACATGAGGAAACTGAGCTGATAAGCAACAGGGAAAAAGATTTGACCCTGTGTGACAGATGGTCACATGTCCTTGTCTCTACAACTGGGCCACTTAACAGTAGCCACCAGCCCAAATGGCTATTCATTGGACT
>178993 NS=131 contig=overlapped:86
GCATGCATCAGGGAAGCAGAATACAATTCATTTCAGGAAAGTTGGTCTTCATGCCTTTAAGATTATTCATAATCTCAAGAGGTACACATGACACATGTCCTTGTGGGCTCCCATTGCCTCCAATATGAGATAAATTCAGTCTGGTGGCTTTGGCCACATGGTCAAGCACTTTTTAAACACTTGTACTGTCACTTGACT
>178994 NS=87 contig=overlapped:122
CTGTGATTAACCTTAAAAGGAGAGGATACCTCAGAAGCTGCTTGGCCTGCCTTCTGTTTTGGAGAACAGTAATGTGGGTAGCAGAGGGCACAGAGGGACGATGGAGCTGGAAAGTCCCTGATCCTAGGATGGCCCCTTTCTGTTCCAAATGTTCACTGGACT
>178995 NS=72 contig=overlapped:132
TGATGTCCGTGGGACAGGATGTCACCAAGGACTGTGCTGGTGTCTATGGACCATACTGCCCCCAGAGACCATGCTGAGGTCTGTGGCATGAACTGACACCAGAGGCCTGGTGGATGTTGGTGGTCCATGCTATTGCCAGATACCATGTGACT
>178996 NS=98 contig=overlapped:124
CTGTGGAATGTGGGGAGCCCACTTCAGCATGCAGAGAAGGAGACACATCATCTGTGGTTGGCTCTGGAAATGAGCTTGTAGCCACAGAGGCAGTAGAGACTGAGGCCACGCCCTCCATGTGAGAGTAGGTATCTTCTGCCACGCCCTCATCCACAGGACT
>178997 NS=54 contig=overlapped:90
AGATGGACGGGACCCTGGACATCTGGGACTTGGTGTTCAAGCAGTGTGACCCTGCCCTCAGTCTGAAGGTTTCCTGTCATAGTCTTCCCCATCCCCTACCACTCCCATACACTCAGGCTCTTGTGACCTGGGGGCCTTCCTGGACGGGCCCAGGGTTCAGTGGGTGGATGGGCGTACATGTGTTCACCCATGTGAC
>178998 NS=115 contig=overlapped:8
ATGTGTATGACAATTTTAGTCATTTTCACCTTCTAGTCCCCTCTCTCATCTATCTCCCTCTCACACACTCCAGGATGAGCTCTGCATGCATCAAGACTACAGACGGCAAAAATGCCATACATACTGTGAATAACAGGCTATTACCATTCTATACCCTCTAAATATCTACTCATTGTGAATAATTACCAAAAGTGTAACAATGCCACTGTGTCGTGCTTAGCAAAGCGCACTGTGTGTTGGGTTAGGATCTCCCTACAAACTCTTAAATTGACATGCGACT
>178999 NS=53 contig=overlapped:94
TAGTGGAGTCTTCTCAGAACCAGAGGAGGAGAGATAGATGACGCTCACAGCACCATGCATGAACTACTCCCTGGTTGTACCTGGCAACAGGCCAGAGAGCTATCAGGGTCCCTGGGGTTAGTTACTTAGCCTCATTGAGCAGTGAGTAAAGTAACACTTCTCTGCTTCCTCCCACGGTTGCCATGAGACT
>179000 NS=82 contig=separate
CTATGAATGTCATCGCCTCTTTGGAAGAGAAACTGACTGAATGCATTAAAAAGAAAAGGTAAATGTCCTAGTTGTGTATTTAAGCATACTTTGGATATATGCCTAGGAGTGCTATAGCTGGATCTTAAGGAAGCGCTATTNNNNNNNNNNTAATTGTGTGGGAAAGCGCCAGATTGATTTTGAAAGTGGTTGTACCAGTTTACATGCCCACCAGCAGTGGAGGAGGGTTCCCCTTTCTCTACGTTCTCTCCAGCATGTGTTGTCGCTTGAGTTTTTGATCTTAGCCATTCGACT
>179001 NS=105 contig=overlapped:87
GCATGTGGTTCTGGGCTGGGAACTGAGTGCCTGCCAGAGCCCCAAGACCTTTTCCAGGTATTGTCTGGGTAACCCGACATCAGTTGGTCCTGATTGCTTCCTTCACTGTGGGTTTTTTTCTCTTGACTCGAAAACCCAGTCACTGGAGTTGTGGGGCCCACTGTTCAGCCTGGCATGGTGATCAGAGCACACAGGACT
>179002 NS=123 contig=overlapped:74
GCGTGAGCTTGCGGCTGCTTGAGTCACTGTTTCTGCCGGAAGTTCCGGCCTTGTACTTCCTGCCGAAATATTGGGACCCAACCAACCAGCGGTGAGACAACACCTGACACATCGCTTGGCTTGTCTCCGGCCGTCTGACGGTCAAGCATCTGAGAAGGTGTGGAGGGACAAGTATTTACTAATATAAAGCCAGCGATGGGCCATAGGACT
>179003 NS=68 contig=overlapped:106
ACGTGCGCTCGCACACACGTAAGCGTGCACAGGAAAAAGCAGGCTTGATAGTCATCTTTCTTTCACAGACAGGGAAACTGTTGCTTGGAAAAATGAATCAAGTTGCTTGAGAACTTTACAGTCAACCAGAGAAGAAACCAGAGGTGGACCACAGAGCTGCCTGGCTCGCATTCGACT
>179004 NS=92 contig=overlapped:118
GTGTGTACAACCATGCCCAATGTACCGTGCTATGGGTCAAATCCGGGACTTCTTGCACGCCGGGCACGCACACTACCGTTTGAGCTACAGTCCTCAAGCTTGTTATTGTGTTTTCTCTGTGGCAATTAAACATAAAACTTACAGTTTGAAGTGAATGCATGCGACT
>179005 NS=68 contig=overlapped:87
TTATGACTATGTGTTGAATTAACTAATTAATTAGGTTAGAGGAACCACTCCACTTCCTGGTTGCTTTGGAGAGTGTGACTGCTTTTACCCAGAGCTGCTGTGCCCGTTTGCAAATGCAGATGGGTTAGAGTTATGCTGTTTTCTCCCAAGGTTAGCCCCAACCCTCACAGCCCCACTGGAGAAGTTTACATCTGACT
>179006 NS=54 contig=overlapped:111
TTGTGTACAATATGCATGTGCTTGACTCTGAACTTAAGCATCATAGGAGGTAACTGTGTATCCGCTCTCATTCCTACATAACAAGGATGAAATCTGAGGAGTTTCCATTTCCCAGTCACTAGTCAAAATAGTTTCTGTTGTACCAAGGCATGTAGAACCTCAGCCATTTGACT
>179007 NS=107 contig=overlapped:106
CAGTGTCTTGCCATTGTTATACAAATAGAAACATTCCAAAGCAAATGAAGAAGAATAGACATGTTGAGATGGCCACCATGGACAGGTGGTTTATCTTTGGTTGTATATCTCATTGGCCATAACAGGGCCATACAAAGCATATGGAAAATAATGGCCATGTTGAGATGGTCACCGGACT
>179008 NS=87 contig=overlapped:10
TGGTGGCTCCTATGTCCTCCTGCTGTTTCCCAAGTACCAAGAGTCCAAGGCATCATGGCGGCAGCTATAACTGGCAGGTCAAGGTGCCCTTGCCCTGTCTCTAGACAGGACGAGGCCACTTTGGAAAAAGGACCTCTGATTTGGAGATTTGGGGAGCACCAATCACCAGTCGCTCAGATTGCAGCAACCAAGTGCAGCTCTTGGTTTTCCACCCTCAGGCCTCCTTATCGCTGGACACAGTACCACATAAAGGTCTCTGATTTTTCATAAGACT
>179009 NS=120 contig=overlapped:8
TAGTGAGGCTCCGTCCTGTCGTGGCTTAGGTCCCCTGTATCCTGCCAGCTCCCTGAATACTGCAGCAGGCTAGCTGGTAGCTGGTCAAGCAGGTAAAGTGTCTTCAAGCTCTTGATTGTCATTCCTCACTCTGTCTGCTTCTCCACTCAACATGGGAAAACCAGAAGGGCAGTGGTAATCAGCTGATGCCTGCAAAGGGTAAGTGCTCAAATCCATTCCTTACCCACCCTTCTAAACAAACATTTGAAACTCAGATAAACTAAACATCATAAGACT
>179010 NS=126 contig=overlapped:102
TAATGTGAGGAAGAGCTTAAAGCCCACACAAGTTATGTTCAGAATTCATTAGCTCAGGGCTTTACATGACCATACCAAGAGGAGTAGAAAAGGGTGATTCTCCTGTGTCCTAGAAGAATCAGTACTGAATGCTGCTTTGCCCTTCTTAAAGGAGGATGGTGATGCTAGGGCACCATCCGACT
>179011 NS=130 contig=overlapped:37
ATATGGGCTGCTGTTGCCAGCTTGGCTCCTATGGGGACTGGCACACAGCCGGCCCACATCACTGTAACAATGACCTTTGATAGTGGGCATCAGGCAGTTCTGTCCCTGTCAGGAAGGCAATTGAGAGGTAAAGAGAAAATCCCAGTTTGGGGAGTTTGTAGACCTTGTGCAGCGTTCAGCTCTGCCTTGCGCTTGCACAGTCTGTTAGGGCACACAGAATCATCTTTGCAATAACTTACATCTGACT
>179012 NS=133 contig=separate
TGATGTTCTTTTATTTACACACTTAGCATTTTAACTCTGGCAGGAATTGAACAACCCTACTGAGAAAAGCATGTGTCTGATTTTTGTAATAGCATTAATTGTCTAATGCCTTGGACAATTTCCATGCTTCTGAGTGTGTCTNNNNNNNNNNTCTACTCTGGCCTTGCCCATCGAAAGTGAAAAGCTATAACCATAAATTACCATAGCGGTTGCAGCGCATAAATAATTGAGATAAGGAGTTCCTGTTTCATTAACCACATAAAGACTTCTTCACGGTTTCCAAAATCACACGACT
>179013 NS=66 contig=overlapped:86
AGATGTAAATGTCACATGAACAGTAGCAGCTAGTCCACAGTGTCAAAGCAGAGGCAGAGGCAGGAGGCAGAAGGCAGAAGATATTCAGTGAGAGAGCCTGCCACAAAGATTAAGGTGAAAATTGGATGAGCAAGTATCTGGAGTCAACTTCTGGTTTCCATATAAGCAGGCACAGTTGCATGCATACCCACACATGACT
>179014 NS=73 contig=overlapped:65
AGGTGGCAGCCAAATGTAGTCACCGTCAACCGCACTGAGTGGCTCAACCCAAGGAGGATGCCAACAGCTAATGTCCATATATCATCACTGGAATCCTTGCCCTGTGGCACGTGGATTATTTGACCCAACCAGAGATGATGAAACAAAGGCCAATAAAGTCTAAATAAGTTGCCCGAAGAAAGGAAGCTGGTTGCTGGCAGAGCTCAGATACACAGGACT
>179015 NS=34 contig=overlapped:101
ACATGTTTGCCTTCCCCTCAACACAGGAAACAGAGGGAAAATATCATTCCTTCAGGAAGATAAAACAGAGAAATTTTCACAACATAAGCATAAGCATACCTTATAAACATTCCCAAGACTTCTTTAAACCCCACAGGTGAGAGAACACCATGCTGATCCTGCCTTGGGGTAGTCCACTCGACT
>179016 NS=33 contig=separate
TCATGTGCGTTACAGCACTGTCAACTACAGTGAAGTTATGGAGTCAATGTTGGGAAAATGGCTCGCCCGGGAAAGCCCTTGACTTGCAACTCTGTGGGTCTGAGTTCAGATCCTCAGAGTACATAAGAATCCAGGTATGGNNNNNNNNNNAAAGGTGAAGACAGCCTTGTAGCTTCCCAGCTAGCCCAGTTTACTTGATGAAGTTCCAGGTGAATGAGAGATCCCGTCTCAAACAAAAAATGGAAGGTGCGGGAGGAATGACACCTGAGGCTGTCCTTTAAAGTCCACACACATGACT
>179017 NS=88 contig=overlapped:13
TGATGAGTGATGTTTATGAAAAGCTCATGTGAGGACTCGTGTGGTAGCAAGAAGAGTCTTTATCTGTAGAACTTACGTGCTCCTGTTTGATTTGCTTTGTGTCATTATTTTAAGGTTTTAAAATACAGTGTGATGAAGAAGAGCCAGGGACTCATCTCATACTGTAATTTTGCTCTTTTTTCACTAAAAGAGGGAGATTTTAATTGTGTGGCTTCCCGAAGAGAACCAATAGCACCCTGTCAGCTATGAGTAGAGAATTGGACATTTGACT
>179018 NS=44 contig=overlapped:63
ATGTGGCACATGGAGCTCACACCATGTAGGCTGAGATGGCTCCATGGGCAGCACACACTTATAACCCCAGTGCCAGAGAAAGAGACAGGCAGATCCCTGTGCTGTATTGGCCAGCCAGCCTAGCCTGCGTGTGAATGCTGGCCAATGAGAGACCCTGCCTAAAAACCAAGGTGGACCACACACACACACATTTGTATATTTGTATGCATGTGCACCTGACT
>179019 NS=12 contig=overlapped:29
CAGTGGCAGTTTCCCAAACTTGGCTTATGGGAAAGAAATATGATTTCCATTGTCATATTGTAATGTTCTCTGTGTTCCTTTGTGTCAGTCATTCTTCAAATACAAGAATAGGAAACTGAGGGACTTAAACAGAACTCGAGAAAGACCCATGAAGGAGCCACAGCATCTCAGCCCATGTGGAGGTCAGGCAGTGGCTTCAAATTTTTTCTCAAGAAATTGGCATAGTGAATTCAGGTGGCACTAACCACTCGACT
>179020 NS=106 contig=overlapped:104
CTGTGCAGAAGTCGGGCAGGTATGGCCCACTTGACACCCAGTTTCCAGTGTCTCATCTTTCTTGTTGACTCTCCTCCCTCAGCCTTCCCCATCTCAGCTCTGTCCTCATTATTCTCAGGTAAAAGACTGTAGTGTTAGCAGGGCCAGTGGCATACTTCTGCAGTCTCAGAACACAGGACT
>179021 NS=106 contig=overlapped:124
GTGTGGCAGCCAGCTGCTGGGGCCGTGCCATGACGGGCCGCCTTGAACCAGGGGCAGCCACAGGACCCAAGTAGAACACCATTAGGAGGGACTGTGGTCTCTGTGGTGCTAGGCCAGGGCACCGGCCCCACTGGGAGGCCTGGCCTGGGCACACATGACT
>179022 NS=91 contig=overlapped:68
GAATGAAAGTATTTTACTCCTCCTTATGCCCTGGTAACCTTCAAATAAGCGAACTGTAAATGAGTTGAACTGTGTGTACATGCGCCTCAATTCTCTAAGAAGGACAATTTCCTCACATATTACAGCAACATCAAACTATGGTGCTTCTGTACTACTACTGATTGAAATACTTACACAAAATGCTAATGCTCTAGCTATTTGTGTGTACACACGACT
>179023 NS=105 contig=overlapped:100
CAGTGTCCTCACTCTCTCCTGTCCTCTTCATGGTTCTCTGGGCAGCAGAAAGAATCCTTCTCTACAAGGACCATGGCTATAGAAAGTAGTGACTGTGGGGAAAGATGTTTGAGCCCATGAAAACTACACAAACTACACAGGAACCTACTTTTGGGATCTAAATATCAGACAGTTCCACATGACT
>179024 NS=65 contig=overlapped:56
CAGTGCCGTGTGAGTCTCCCTGGAATGCCCATTTAGGTCAATTGAATACTGGTATAACCTCAGCATGTACTTCAGGAGATACCTTTGGGGCCACGGCTTCACCTCCTTGCCAGGGGCCTTATCTAGTAGGAACAATGTAGGGCTGTCATCCAGGAGGCTGACAGAGGGCCAGCCGACCTTTGTCATCAGGACCATGTGTACATAGAAAGCACCAGTGATCACAGGACT
>179025 NS=89 contig=overlapped:113
GAATGTCAACAGAGATAACTAACCTAGATCAATGTGGACTCACACAGAATAAACCTCCAACTTAATTGCATGCATGGACTGGACCTAGGTCCCCTACAGTTGTATAGGTAATTGAGAGCTCCAACCTTCCATGGGTCCCTTAGCAACTGGAGTGGGTGTTGTCACTGGACT
>179026 NS=96 contig=overlapped:86
TGGTGAAAAGATAAAGGAATTTTGTAAGCCTGGATTATGATGGCTGCCCATTCACCCTAGGGGTTTCCTGGACCCAAGCCCAGGGAGGCTAAGCTAGTGCTGTTTGCCCTACCCTGCCACAGAGCCTTGTGGCTCTGGCTGATTAGCTCTGAACGTTTGTTCCTACGTCTTTGTCTTTTCAAGTCCAGGCATGTGACT
>179027 NS=90 contig=overlapped:90
GCGTGCAAGGCCAGACATGGTTGTATGAGCACGGGCTGGCATGGCTATACCTGGTGCTGGAGAGGTGGAGACGGGAGGCCGAGTGGAGCTTACTGGTCAGCAGTCCGAATCTTGAGGGCAAGGTGCCCCATCTGACTCACTGAGCCCTTGGCCTTCCTCTTAACTCTGCCAACACCAAGCGGCTTCACCTGACT
>179028 NS=89 contig=overlapped:82
ACATGACAAGGCCAAGTTTATACTCCATCAAGTCCTGCAGGGGTTGAGAGACTAAAGAAGAGCATGAAAGAGCATTCTAGTTCAGCATTCTGTTGGGTCTGGGAGAGCCACCCAGTGTCTCAGGAGCATCGTAGCATGGCTTTGTTTAGTGTCTATGTGCTCTCTGCAGACCAGTGCTCTCGTCCTGGGTCTGCACGTGACT
>179029 NS=115 contig=overlapped:12
TCATGGCCAATTTAACTAAATCTGGAATTAACTAGAAGACACTTCTGGCAATGTCTGTAAGGTGTTTCCAGAGAGAGCTGACTAAGAAAGGAAGGCCCACATTGGATGTAAATGGTACCATCCCATACCTAGGGTCCCGCACTAAATAAAGTGGAAAGTCAGCTAGGCACCTCCATTCCCTGCTCTTTGCTTTCTGCTCTGCCCAGACATAAGGAGTCCCAGCCACGTGCTCATACCACCATGAACTCTGCCACGCCTTCTTCCATCAGACT
>179030 NS=117 contig=separate
GTATGTACCCCCATGCCTGGTTATTTGTGGTGCTGAGAACTTTACCCAAGGGCTTTGTGTATGCTAGGCTATTACTCTACCAACCCAATCACATTCTCAGATCATCAATTAATTAATAACAGCACCACCCATAAGTAGAANNNNNNNNNNTTAAAGAAGGAGAAACATGCACAAAAAATTATGAAACTGAAATCTTAACTTTGTCTGATGAGATCAACTAACTGTTGTGTTTAGTGTGTCACACAAATTCTATATAGCAAAAATTAAAGCTGCAAAATTCCAATTCACAGGACT
>179031 NS=113 contig=overlapped:116
GCATGCTAGGCAAGCTCCTTAAAGCTAGACCTAGTTCTGACATTTCCACTTGTCACCTGGCCCACAGAAGGCCATGCACACCTGAGCACAAAGGGCACACCTCTTTCCACTGCAGGATGGAATGGGGCAAGGGAGTGCTCACTGTACTGACCAAAGCCACACTGGACT
>179032 NS=88 contig=overlapped:121
TGGTGTGCTCCTAAGTATCTTCTGTGATATTGTCTGGCAGGGTGGTAACCTCCTCATTCTCTTACACGGTAATAGTTTCTTTCTTGGTGTCATTCTCGGTGTCTTTTGCTGTGATAGTGTCTGGTAAAATAGTGTCCTTTTTGGTCTCTTCTAGCATGCGACT
>179033 NS=45 contig=overlapped:97
GCATGGGGGAAGGGAGGGTCTAAAAGGGCGTTCAGGTTTCTGTTTCTTTACTCCCCTCTGTTGCTCCTCCCATACCCTCCACTCTTGAGTGAAGGGCATGCTGGATAACTCAGTAAAACCCTGAAAAGAAAGCAGGTCATTCAACTGCACCCCAAGTGTCTCGGAGCTTGTTTCATAGCACCCGACT
>179034 NS=108 contig=overlapped:87
ATGTGTGTATGTATGTATGTAAAAGTCTGCTTCTCGGAATTTCCTTTGAAATTCTATGAACTTCTATGACTACATAAATCTAATGGTCCACATGTCTGCAAACTCGGCATCACTTGGACAATGCTAACACCTACTGCCATGTTGAGAGGTAACGGCCTGCTCGGATCATGGCTGCAGTGGCTACTGTGCACCTGACT
>179035 NS=82 contig=overlapped:73
ACATGACATAATGTATCCCACAGGTCACGCTCTCCATTTTCCTTTTCAATGAGACATTACATTATTTAGAGAAACTGGTTTCTTTAGAGAAACTGGTTGGGTTTTGGAGGTACTAGTTAGGAAAACCAAAAGTGCAGTTTTCTGTGAATAACTAGTCTCCCAGACTAGCAAGCAGGGACACTCCGAGAGGCTGCAGATGTCACATCAGACT
>179036 NS=109 contig=overlapped:74
AGATGGTTTTAAAAAGAGGAGCTGAAACACTGGGCTGGAGAGGTAGCCTAGCTGGGCAGAGCACTTGCTGCTTATCCAGAGGCCCAAACTTTGGTTCCTAGCACCCATGTCCAGTGGCTTACAACTGCCTGTCACTCTCACTTCAGGGGAACTGGTCCTCTATCTTGATCTCCAAACACTGGCACACACTTGAACAAACAACATGGGACT
>179037 NS=71 contig=overlapped:120
TTGTGAAGTCCTGAGCCTAAATCTGAAGAACCCACATAAAGCTGGAGTTTTTACACCCAGGAGATGGTGACAGATGTCCACAAAGCTCCTGTGATGGCTTATTTTGGTTGTCAACTTGACCACATCTGGAATTAACTAACAAGACCGCAGCAGAACACACGACT
>179038 NS=121 contig=overlapped:99
GGGTGCATTTCAGGTTCTGCATCCAGAGAAAGCCATTATGAAAGAGTGGCACTGGGTGAAACTCAGGAAGAAATGGCTGAAAGAAACAGCAGGTGAGCAGATCCTGAGCGAGGGCAGCATTCTTGCAGGTAGAGACAAGCAAGAGGCCAGAATGGTGGGGCATCATCAGTAAGTAGCACAGGACT
>179039 NS=133 contig=overlapped:108
CTATGGCTAAGTTTCATTAGGCAGCCAGAGGCAACTAAGCCAGCAATAGAGCCTAGGCATCCTAAACAACAGACAGGCCTGGGATCCAAAGTTAAGGTGACAGTAGCTTGGTCTCCTCTAAAGCATCTTGGCTTGAATTGCAAATGGCTTCCCTCTTGCTGATTCTTCATAGGACT
>179040 NS=93 contig=separate
GAATGAAAGCAATGGACCAGTGGGCACACCACTGAGGAATATGACTTCTCTTCCCCTGTAATGTTAAATGTGGCTCCCCTGGCAAGGGTGGTGTTTTATGAATCCCCTCCCCATCTCTGATGTGATGTCTATGGGCCAGTNNNNNNNNNNACACGTCCACTGTCGTTTTTGAGGCATGGTCTCTCCCTGAATCTGGAACTCTCTGGCCAGCAAGCCATAGGGATCCCTGTGTCTCTGCCTCCCCAGCGCTGGGATTTTAAGTGCAGTACAGCTCCACCTGGCTTTCACATGACT
>179041 NS=50 contig=overlapped:58
TAGTGGGGAAGTGTGACAGCAAGTAAGCATGGTACCTGAAACAACAGACTGAGAGCTCACAGCTTAAACGGTGAACTTGCAGCACAGATGCAAACTGGGAAGGACCCAGTTTTGAGACAGTAAAGCTGGCCTCCAGTGACATTCTTCTTCCAGCAAGGACACACTTCCTAAACCTACCCAAACAGTGCCACCATCTTGGGACTAAGTATTCAAATGACACGAGACT
>179042 NS=122 contig=overlapped:72
GGGTGAAGGCTGGTACATAGGCGGTGCTCATGGCTGTTGACTGCTGGCATGACTGGATGTGAGTCAGAAGGCAACGCGTTCTCAACTACAGCTGTCATGAGTTGTCAGGCAAGCTCACAGAGCCTGCTCCGGCCTCAGTTTCCTTGTAAGCGGGTTGGTGGTGGCACCTCCTTAAGTGTTCCGATAAACTCAGATTCACATCACATCGGACT
>179043 NS=44 contig=overlapped:92
ATATGGTCTGAGAGAGTAACAATTAATGTTAATCCCTAACCTCCCCCTCACTTGATAAATGTGGTAGCATTAGGAGAAACCTTTGGGGAAATAACTAGGTCCCAAAAGCAGAATCCTTACATGTAGGATTTGTGTCCCATATAAAAAGAGACACAAGAGAGCTAGCATGTCCCCAATAGAGTGCACCAGACT
>179044 NS=103 contig=overlapped:85
TCATGCCTGGCTTCTTATAGTTCTTAAGAGTACACGTGTCTGAGTTTTCTTTAGGAACACTAAGAAAAAGCATTCGATCTCAGTGGTAAATGACCTGAACAGGAAGAAGCTGCTGTAACCCCCCAATTCAGGTTTCACATTAAACCATGGTGAGTGGGCAATCTCGGTCCCATGGCAGAGCTGCTGGGAACATCTGACT
>179045 NS=123 contig=overlapped:9
TGATGAGAACTAGAAACAGAAGCATGCCTGGACCCATGGCTCACAAAAACTGCGGAATAAATGTGCATGCGTGCATGTGTGAGCTAGAAAGGGTAGAAAGGGGACTGTGTCAGAGAACAAGCCATGTTAAGGGAGGAGAGAAGAGGAAAAAGAAAAAGAGGCTATGACGTGAAAGCAGAAACAGGCCCCCTAGGGACTAAGACGGAGACCAACAAGAGAGGAGCAGGAAAATTGGGTGAGTGGAAGCTGAATATGAACAAAGTATACATGAGACT
>179046 NS=137 contig=overlapped:93
GAATGTGGGCCCGGAGGCTGACAACAGGGGCGACTTCCTCAGTCCCTCTCACGTTTGTTTTGTTCGGGTAAGATCCTTTACTGACCCTGGAGCTTGCTGGTTGGCTCCGATGGCTGCCGAGCCCTGGGGTCACATTCCTGCTTTCCCAGCAGTGGGGTTACAGCTGTGTTCGCCCAGCTTCACACAGGACT
>179047 NS=78 contig=overlapped:113
GGGTGCAGGTTTCCACGGAGGCCAGAAAAAGGTGTCAGATCCCCTGGAGCTGGAATTACAGGGAGTTGCTGTGGGCCAGCCAGGATGGGTGCTCTGGAAGAGCAGTGAGCGCTCTTAACCCCTGAGCCAGCTCTCTAGCCCTGTCATGACTTTTAAGAGTTCACACAGGACT
>179048 NS=36 contig=overlapped:54
GTATGTATGCTAAAAACATGAGATTGTATTATATTAAACATCTTGCTTGTATCTATGGAAGAGCATTAAGTAAAGAATAAGTTGTGCAGATTTCTTAGCTCTTATTCATAATGCTCACTTGTCACATACCACTCAGAAGGTGACAGAACTGCAGTGAAGCCTTACTGGAAGGCTCAGCATAGAGTAAGTGTTCAACTAACACTAGCTCTCACTGTTATTATCATCTGACT
>179049 NS=102 contig=overlapped:73
TGGTGGGGCTCCTGCTGGGGGGGATCATCTTCGGGGTGGATGAGAAGTCCCCCCCGGCCATGAAGACGGACGTGTTCTTCCTCTACCTCCTGCCGCCCATCGTGCTGGACGCCGGCTACTTCATGCCCACGCGGCCGTTCTTTGAGAACTTCGGCACCATCTTCTGGTACGCCGTGGTGGGCACCCTGTGGAACTCCATCGGCATCGGACT
>179050 NS=114 contig=overlapped:45
TGGTGCAGTGGTCTCTGGGCAGCCCGCTGCACTTCGCGGGCTGGCACTGCTCCTGGTGCTTCACCCCCGAGGGCATCTACTTCAAGCTCGTGTCGGCGCAGAACGGCGACTTCCCGCGCTGGGGTGACTATGAGGACAAGAGGGACCTCAATTACATCCGGGGCTTGATTCGCACCGGGGGATGGTTCGACGGCACGCAGCAGGAGTACCCTCCTGCAGACCCCAGTGAGCACATGACT
>179051 NS=86 contig=separate
CCATGCTCTGAGCCCTTGAGGAGCTCATGTGGAAACGCAGGGAAAGGGCCTAGCATTGTGCTTGTTTTGACCTATCTGGGCTTTTGTCTGTGGGAGAGGGTTTCTCTGAGAACCGTAGGAGAGGGAGCTGATAAGGGTTGTATCCTTTACGGCACTTGCAGGGAGATCACTCTCCATATGAAATTACATCTCAGAGCTCTGTCCAAATTCTGGCTTGGAAACTGATGCTCGCTTCACCCCTCTGGCTGAGCTGCCAATGCCTCAGAGTGAAAGCCTTCTCAGTGACATCTGACT
>179052 NS=135 contig=overlapped:91
GAATGACGAAAGGTCCTCAAGAAGGCTCCGAATTGTGTCTGTAGACCGTTGTGTCCATAGCCGTTCCTCAGTTGCTGGACGGTTATATTGGATCCATAACTCAGCTGCCCTGAATAACGCTGCAATACATAATGACGTGAAAGTGTCTCTGTGATGTGTTGGCTCGGAGTCCGTCAGGCGAACACATGTGACT
>179053 NS=120 contig=overlapped:95
CTGTGTGTGAGGTTGTTACCCTGGCAGCTTGAATCTTATAGCCTCCGTGTCATCTCCTTGGCTTCAGGCGGTGACCTCCTTCAACGGCAGGGATTGGAAACCGGCCAGAAGCACAATGCTGAGCTGTGAAATGGATGTGTGTCCCCGGTTGCCTCTGCTGTCCCTTTCTTCCTCATCTGGGACATCCGACT
>179054 NS=78 contig=overlapped:73
GTGTGTGTGTAAGTCAGTGAGATCTTGACTCCAGCTCTTCCTGTTGAATACTCAGAACTGCAACTTCTGGGTCACAGTGGCAGCTCACTGAGTGTAGAGTCAGTTATTCCTCCTTACAGAGGAAGAAAATCTCACCGTAAGGAACAACACGAAAGAACCTGGAGGACACTATCCCACGTGAAATAGCCCAGTCACAGAAGGGCATGTGACT
>179055 NS=34 contig=overlapped:66
TTGTGTATCATTCCAGAAAATACCTCATTTTCATTCTTCAAGGACAGTGTTACAGAAAAGTCCACAAGCACTGGGCCAAGGGAGATGGCTTAAGTCTAAATGCATGTGTTCAGATCCCCTGTACGTATAGAAGCATCCTGTTGCAGCCTCAAGTGCCTGCATTGTCTGACCTAGAAAACCGTAGATTGAAGGACTCTGACACGTGGTAACACTCGACT
>179056 NS=83 contig=overlapped:16
AGGTGCCAGCTACTCCCTGAAAGACAGGTGGCCAGTGGGGACAGCTGGGACAACACGAACACGTGGGATAAAGGGGTAATTCCCACCTGGGCCCAGAGGGAGAGCCCAGGATTTCAGCCCACCACTCAGAACAGTTCCCAAGCTAAAAGTTACAAATTATTTCCCATCTGATACTTTCAGAGACCCAGTTGGCATCATCGGCTGAAATCGCAGGCAGGTGTAGGCTGCCCCTGTGCAGGTCTGTCCTTTTGTTCACTGCCATCTGACT
>179057 NS=113 contig=overlapped:80
CCATGAAAGTTCCTGCAATTACAGCTACGCCTCAGCTGCGTATGTGAAATACAACACAATAAAGATGCTACTTCTTTGGATGGTAAACACAATGTAGATGTGCACACAGCAAAGGCAGTCACACTCCATGTTGTGGGAACTGAATACACAAACCTGGCACATGAGGAAATCCCACTCACGGGAGAACGGCTAAGCACACACATGCGAC
>179058 NS=66 contig=overlapped:75
GAATGACACTGGTGACTCATAGGGAAGATTTAGGACAAAGGGAGAGGGGACTGACTGACTTCCAGAGAGGTAATAAGTGTTCATTGTAAGCAACTGGTAGAGTTGAGAATTGCTGTTTCCAGATGGAATGTAATAAATTACAGTGTAATTAATTACTCCTCAAATGCACAACTTAGAATTAATAATTCTGAGGTCAGAAACATGGGACT
>179059 NS=68 contig=overlapped:80
GAGTGCAGTGTCTGTGGAAGCCAGAAGGGAGTGCCAGATCCCTTGAAGGTAGATATACAGGCTCTTTTGAGCAGCCTGAAACAGGTGTTGGGATTCTGAATTCAGGTCCTCTGTAAGACCAGCAAGTGTTCTTAAGTTTTCTGTCATTCCTCTAGCCCTTTTCCTATAACTTCTAAGTGGTTACATGAATATTCCACACAAGACT
>179060 NS=126 contig=overlapped:90
CAGTGCTGACTTGGTCAGATGTTGTCCCAGGTGGGACTAGAGACCATAACTCACAGTCATCTGTGCCTCTTTGTCATGGACATCCACCATCTCTCATCTCAGCACTGTCTCCCTCAACACCCATAAGCCATGCTGATTTGGCATCACTTGCCAAAGAGAATGTTTTTCCTTGGGGATAATCATTACATATGACT
>179061 NS=79 contig=overlapped:104
TTGTGTATTCTGTGTAGAAATACTTTCAATAAAATGTAGAAATTGTCAAACCCACCTTTACAAAATGAAAGAGATAAGTATCGTACCTAATAGTACACTGTTCCCCTGCCTCACTCCATTATCCAGAGTTAATGTGCCAACAGCACACACACATACACACATGTCCATCCACACAGGACT
>179062 NS=126 contig=overlapped:13
AGGTGAAGAACCCGCAGCGGGGAGATGGCGCTCACAGCATGGTGGAACCAGGCTGCTGTGACGCTGGCATCTCTTTGACGTGTACCTCGGGTTTTTGGGAGAGTGCGAGGCCTTTCCAAACACCGCCACTGGGCTGGTCACACTTCCTCCTGAGACAATTGTGTTGCAAGCAAAGTCGGCAGGGTTTCCAAGCATAAGCTGGCACGGTCCGTCAGTTGGGACCTGTTCACAACCCAGACAGAACTTCCAAGCCCTTACTGGCCGCATGGGACT
>179063 NS=122 contig=overlapped:15
AGATGGCAATGAATAGAGTACTTGCTGTGCAAGCGTAAGAAGCCACATTCAGCTTGCCAGGATTCAGGTATAGAGCCAGGCGGGGGTGGTGGCTGCCAGTAACTCTAGCCCTCCAGAAACAGACTGGGATCCCTGGGGCACTCAGGCAAGGAAGAAACTAGAATTGACGGGTTCCATATTCAGCAAGACTTATTCTTCAATAAAGCCGAGAATGATTTCTGTAAGACATCTGGCACCAGCTTTGGGGTACCACACATGTACACACGACT
>179064 NS=123 contig=separate
TGGTGCATGAGGGAGGCGTTTTAGAATCTAAACTTATGGCTGGAAATTCTCTCTTGAAGATGGCACAGATGATGAGGGGCTGCAGTGAGGATTCTAATGCAAAGAGAACTAATCAGAGATGCAGAGCCAAAGAGAACTATNNNNNNNNNNGGAAGAAGTCATCCAATGATAGTCAGACAGGAAAGCAAAAGAAAATCAAATGGAGCTCTGCAGGCTAGAATGGTTTGCGTGTACCACAACGTATTGCACAGATATATGGAACCAAAAATAGATTAGAAGTTACAGCATAAGACT
>179065 NS=124 contig=overlapped:15
AAGTGTGTGAGTCTTTGGTAATACTCGTGGAGTAGCTCAAATCTAAGCCGGCAAAGGTGGAGCACACCCATAGTCCTAGCCCCTAGAAGGCTGACATAGGAGGATTAGAACTCAGAGCCTAGCCTGGGTTATACACTGAGACTCTGTCTCAAAATAAATGGAGACAAAGAAGACAGAAGGTCAGATGTAGCAGGTGTTGCTCACCCTTACTCTTGTACCTTGGGTCACTTGTTTTCCTGAATTTTGCCAGGGCTGGTTTGCATTGGACT
>179066 NS=110 contig=separate
CAATGGTAGCATTGTGTCACAATGTAAAGTCATCATTCCCAACTGATGGCCCAAATAGAAACACTGTGCTGTCACAATATGATTGTGATGTCCTACTAGTAACATTGGGATATTATAGTACAACTGTGATGTCTTGGAAGTNNNNNNNNNNGTCTTGGAAGTACCATTTTGTTGTCAAGGTAAAATTATGATGTCACAATCATACTATTGTGATATCACAATATGATTGGGATGTCCTACTAGTTCGATTTTGTGTCATAATTCCCTTGCGAAGTGACTGTGGTAGCATAGGACT
>179067 NS=25 contig=overlapped:123
GCGTGTTCTAATCAGAGGGCTCAACTTCATTAGCAATAGGACCCAATATGCATTGACTTTCCTGGAAGTCCTCAATGGTGTGGTCACTCTAAATCAGGCCTCAGGACCCTGCCCTCTTTCTTCTCAGGCTGCAGTGCATCGGTGCCTCCGTGCACTTGACT
>179068 NS=102 contig=overlapped:94
GCGTGCCAGCCAGTCTTCAAGGCTGTGGTGCCAGAGGTGCTGGTGGCTCTGTGCCAGCTGGGTCTGCAGGGCGTCTTTGGCAGCTTTAACAGATAGTTCCTGCTAGTTGTTATATTTGTGTGGGGGTGTTGGGAGGGTACACAGCCAGGGGAGCAAACTCAGCCTGGCTTTTGCTGTAAACCACAGGACT
>179069 NS=65 contig=overlapped:76
CCATGTGTTGGGTCTTTAGAATATGGAGAAAGAGGAGGGCCACAGCCAATGTGTTGTCTTCTTCCTTTCCAGTTTCATGATTCCCAAGAGTGATATAGAAGCCAGGTGTTTTCTCACGTCTGCAGATGGCCTCTGTGATGGGTCATGTTGCCCATCAGCCTGATAGGATTTAGGATCACTATGGAAACAAACCTCTGGGCATGTGACT
>179070 NS=80 contig=overlapped:100
CAGTGACCCTGCTTCACTCATGCCCAGACCTCCTCAGGTGTTGGGATTTCCCATTGCCTCTGGGGCCATGCTTCCTGTGTTTCTGCTTGCTTAGGCATTGCTTCAAAAGTCTCTCAGATCGACCGTTTCTCTGCCAGCAATTCCAAAAGGGATGGAAGGCAGAGATGACCTTGCTCACCCGACT
>179071 NS=95 contig=overlapped:76
CTGTGCAATCACAGAGGCTAGAGAAAGACATCAGGTGTCCTGCTCTCACTCTCTGCCTTACTCTCTTGACACAAGGTCTCTCAGTGAACTAGGCTGGTGGTCCACAAACCCAAGGGATCCCCATAGCTTTATTTTCCACATTCTAGGGTTACAGGAGAGTGTAAAGCCATGCCTGGCGTCTCTCATGGGCACTGGGAGCCACAGGACT
>179072 NS=36 contig=separate
TAGTGGATCTTTAGGATCAAATGATATAAAACATAATGTAATATCACAATGCCTGGAATCAAAAACCTGAGAGTGGTTGGTTGCCCTGCCACTCTTCCCTTCTGCTGGTTGAGGAAGTATTGTCCAATGACTGAGCTTATNNNNNNNNNNAATTTGCTTCATGTCACCCAGAGATCTGTTTGGCAGGATTTGCCTTTGTCCAAATGTTGAGTCAAATGGGGGCTGGAGAGATGGCTTAGTGATTATGCACAGTGCTCTTGCAAAGGATCCAGGTTCAGTTGCCAGCACCTGACT
>179073 NS=100 contig=overlapped:110
TTATGTGCTACTCAGTGAAAATCTACGTCATGCGAAGAACTGAGGACAAACAGGCTATTAAGGCTGCAGCAGGAGCACAAATAGGAAAAGGATTAAAAGGTAACTATTTATCCAGGGACAACGATGAACAGAATGAGCCTGGTGGTTAGTTATAACTGACAGAGGCACAGGACT
>179074 NS=111 contig=overlapped:88
AAGTGTTGTTTAATAGTGTTGTATTCGTATGTCAAGCTGCCAGGAGTCAGTTGTCCTGGATATTCCTGTAACCCTGACACAGAGCAGGTCTAGGAAGAGAGAACTGCAGCTGAGAGGAGGCCTGTATGCGATTTGCCCGCAGACAAATCTGTGAGGCATTTTCTCAGATTTGGCAGGTGGAAGGGCTCATTCGACT
>179075 NS=125 contig=overlapped:84
TAGTGAGCACATTCAAGAACTCTCAGCTGTTGCATGGAGCTTATTGGGGTTCGAGAGGAGAGACTTGTTTGTTAAGGAACAAAGCAAGGGCAGTTCTCTGTTTTGATTGACAGGCATGGTTACAAACCGTTTACTGCACACACCCTTTCCCATGATGCATCTGATTTTAATTATGTCTAATGCTTACTGTGCACTGGACT
>179076 NS=100 contig=overlapped:80
ATATGTGCTACTATCCCTAGCTAAAATCTCTATTTTTAATAGTAGCCTAACAAGAGAATGTCGTTAAAATCTTAAAACCACGCTTGGAGAACATGACTCAAGTCTCAAAAACTTCCCCTAGACACTGAAAAGCATCCTTTGAGGCTTTCTAATACCCAAGCTGTTTTTTTCTATTGACAATCTGCAAAGGCCAAGCACGGGACT
>179077 NS=133 contig=overlapped:102
AAATGCAAGTCAGGCCATCTGCTTCTGCAGCCACAAATTCCATCATGTTCTCTCCAACACAGTAGACTGTATTCTCTCAAACTGTGAGCCAAAATAAACCCATCATTCCTTGGGTTGGACGTGAGCATTGCCACATCTGATCAGAGCAGCTGTGATGACCTACACTAGATTCTCATAGGACT
>179078 NS=77 contig=overlapped:128
TTGTGCTGGGGAGAGGGGAAGCTTTGAGTACCAGGCTGCATGGTCCCGGGGATCCTCAGGGACCGGGCAGGGCAGGCTCACCATCTCCACCACCTCTACTTCAGCTTCCAGGCGGAGGTGATACAGGAAGGTGGCCAGGTCCTTCTTCATCTGACT
>179079 NS=81 contig=separate
ACATGGTTACTATAGCATTAAACCAGGGCTTTATTCATCCTAGGAAAGTGTTCTACCAGGGAGATACAGCCCCATCTCAGGTTCTTTTTTCTGCCTTATTTATTTTATGAGTAAAATGTGAATGATGTTTCTGTTTACCTNNNNNNNNNNACTTAGAGGAAGCAGATAATCTTTCAGGACTGGCATGACCACTGTTTAAATACTCGCTACTTTATTACTGCTTTACCAACTTGGAAACTGAAGTATGGCGAGGACTCTTTAATCTTTACAATAGGCAGTATGTCTCATTCGACT
>179080 NS=124 contig=overlapped:28
TGATGCTTATCCTCTACCAGTGTCTAGAGGAGCAATGCCCCCGAGCCACAATGAGCTGGAAGAGCCTTCTCTTGACCTTCTCTGGGCAAAGAAGTGAATGGCATACATGGAGTTGACCTGGTTCCCTCTCTGAGTGAGGTTGGCATAGGAACACTGCCAGTCTGAGGGTCAATGAAACACACACTTTGGCCCTTGTCTAGCCAGAACACCATTTTTCACATTTTTTTATATCCACCATTGAATACACCATTTGACT
>179081 NS=79 contig=overlapped:90
GTGTGGAATCCAGAGCTTGACATCGGGTGACTTCCTTAATGGCTCTCCACATTACATATTGAAGCCAAGTTTTTACTTGAATTGAGACGCATTGGTTTAGCTGGTCTGGCCAGTGCTTGCTCTGCAGAACCCTGAGGCCATCTCTCGAGCACTGGGATTTCCTGTGAGCTGCTAGCCCTACCTGGCATTTGACT
>179082 NS=77 contig=overlapped:89
GCGTGGCTGTCCGAGGCTTTTCCCACCACTCAGGAGCAGATGAATATTTTTTTAACTTTTACAATTATACTTAATTACTTGGTGGAGGACAGCATGCACGATGCTGTCAGGACACAACTTTCGGGATTCAGTTCCCTCATTAACTCAGGTCAGCAGTTTCGGTAGCAAGTACCTTACCTGCTGAATCATCTGACT
>179083 NS=98 contig=overlapped:77
AAGTGTCATTACAGAGCCAGCCAAAAGCATTGTCAGCATTGTAGCAAGACAGCCATTGCCTTTTTCAGAGGAACAGGGGCAAGAGAGCTGCAATGGGAAGACTAAAAGAAGCAGCTGTTTATCAACGGCGTCCTTAGTTATCCATTTCTTACATGGGCTGACTGCCTGTGATAATCAGCTGAAAGGTGGTTTCTCAGACACCTGACT
>179084 NS=79 contig=overlapped:64
GGATGGCAAGCACTTTCTTCAGTGAGCCATCTCCCCAGCTCCTCCACCTTCATTTTGAGACAGGGTATCTTGCTGAATCTGGAGTTCACCAATCTGGCCAGACTAGCTGACCAATGGGCTCTGGGGAATCCCTCTGTTTCCACCATCACAGCACTGGAGTTGTGAACATATGTCTCTGAGCCCAGCTTTTTACATGGGTGCTGAGGATTTTCACACGACT
>179085 NS=98 contig=overlapped:78
CCATGTGTTTCCTGACTACACAAGGTAGAGTATTGGGGGCAGGGGCTTTGGAAACAGAAGTCTCATGGACTCCCTCCTTTCAGGTGGGCCAGGAGGAGGCCCGAGGCCTATCATTTTCCCTCAGCACTTTCTATTCTTTCTCAGTCTTAAGATGCCTGCCTGTCCAATGGGGGAGGAAGGTTACTGATTCACCATGCCATCCGACT
>179086 NS=118 contig=overlapped:90
AGATGGTGGTGCAGGAGCTCTCAGTTTCTATGGCAACCAGAGCCGTGGTGATTGATTCCTTGCCAGTATGGCATCACCACAGGGAGTGCAGCTTGTGATTTCTGTATGCTCGCAACATCCATCTAATTAAAACAGGATTATGGAATCATCCCAGTACATGTTCAACAACTACACTGCAATCCATTCATGTGACT
>179087 NS=39 contig=overlapped:83
TGGTGGTTTGAAGAGAATGGCCCCATAAGGCTCATATATTTGCATGCTTAGTTATTAGGAGGTGGTGCTACTTGACAGAGATTAGGAGGTATGACTTTGATGAGTAGATATAGCCTTGCTGGGGGAAGGTGTGTTTTGAGAGTTCAAAAATTCTAAGACAGCGCCAGTGTCTCTCTCTTTCTGTTGTCTGCGCATCCGACT
>179088 NS=109 contig=overlapped:41
GTGTGTTCAGAGTGAGCACCAAGGCCAAAGCAGGTGGGACCCCAGGATGCTCCACTCTCTGCAGCACGAGACGCTGCTTGCTGCTTCCCGTGTCCACACCTGCTCTGCCATGACGGACTGTGCCTACCATAAACAGTAACTTAAAACAAACTCCACACTCCACAGTGTGTGTGTGTGTGTGTGTGTGTGTGCGTATGTGTGTGTGTGTCAAACAATTCCAGTGGCTAACCACTCTCACAGGACT
>179089 NS=107 contig=separate
TGATGTCATGATTCCAATGTGATGCCATAATTCAGTTATGATGTCATAAATAAATTGTGATGTCGAAATGACCTTCTGATGTCACATTAACTTTGTGATGTCATTATGCCTGTACGATGTCATAACGCCCAAATGATGATNNNNNNNNNNAAATTTGTGATGTCATAATGCTCCTTTAATGTCACAAATCCATTCTAATATCAAAATACCTTTGTGATATCATCATTCCGTTGTGATGTCATGGTTCCTTTGTGTTGTCAAAACACTGTTTCGATGTCATAAATGCACTGGACT
>179090 NS=58 contig=overlapped:4
TCATGGATCGGTTCGATTAACATTAAAAATGGCTATCTTACCAAAAGCAATTTCCATATTCAATGCAATTCTCATTAAAATTCCAACACAATTCTTTACAGGCTTTGAAAGAGTAATCATCAACATCATATGGAAAAATAAAAGAATTTCTGGAGGTATCACCATCCCTAATTTCAAGCTGTGCTACAGAGCAGTATTATTACTGCATGGTGTTTGTATTAAAGCAAACAGGTTGATCAGTGGAATTGAATAGAAGACTCAGAAATAAACCCACACGACT
>179091 NS=117 contig=overlapped:103
TGATGTTATCCCATTGCTGGGGATTGCTCAGAATCCCTTTCTGATTTTCTTGTAGCTGCAGCTGCTCTTAAGTGGCTGAAAGTGAGACAACAGAACTTAGCTGGTTTTGTTTTCTGCTTAGCTTTGTGGCCCTAAGCCTTGCCATGGAAATTCTGATCTCTGGTCTAAGGAACACTCGACT
>179092 NS=139 contig=overlapped:88
AGATGCTCGTACCAGCCGCACACTACTTCTGCTGGCCAAGGTGTGGGCCTGCAGACTGGGGTGGGAAGACCAGTTAGGTTTCAAAGGGGCCCTGTTCTACTCCACAGTGTCGCACCAGTAGGCACTAGGAAGGTCTTGCAGCCTGGCCACTGGTACTCTATGGCTTTGCACTTCACAGTTTACAAAACATCCGACT
>179093 NS=61 contig=overlapped:74
GGGTGTCCTCTGGGGAAGCCACCTTAGAGGCAGTTCATCCAAAGCAGAGTTCCACCTTCCGACGGCTGCAGCTCTCTACAGCATGGAGACAGACCCCACGCAAAGACCCTGAGCTGGAACCGTCCATATCGGCTGCCCTCAACTCTCCCCCTCCCCCACAGGTACCTTGGGGTGTACTCAAGGTCTCTTGTTGTTTTAGGTCATGAGACT
>179094 NS=103 contig=overlapped:87
CTGTGACCTATTTGCATATTATTTTGAGCTTTTTTGTGGATTGTTGACTTGAGTCACTGATACCTGGGTCTGGGTGTGGTGGCACAGGCCTGTAATCACAACATTTAGGAAAGGAGGGAAGAGGATGAGGAGTTCAAGACCAGTTGATCTGTTATGGCAGAGCCAGTCTTCAAAAAAGAAAAAGAGGCCATAGGACT
>179095 NS=52 contig=overlapped:128
CCATGGTTACAAAGCCATATATACTCTAACTCCTCTTCTGCTTTCCTGTACTAACCCACAACAGCTCTTCACAAAATTCTGCTCCAGCCAGACCAGCCACGCTTGCTGTACCTGCTGGAATATCTTCCCTGCAGCTGTCCACACACTCATTCGACT
>179096 NS=128 contig=overlapped:75
CTGTGTGAATGGGGACTGGCAACCTCCAGAATGGTGAGGGGCAAACCATTCTGTGTTGAAGCTGCCCACCGGTGCTAGTTTGCGGCGCCATCCCGAACAGACTCGGGCATTAAGATACTCATTTCAAAATTGTGTAACGTGGCTGCTCCAGCCATAGATCAGGGCAAATATGATTGCCCACACCAGGCCAGCCAGCATTGGACATGTGACT
>179097 NS=93 contig=overlapped:46
TGGTGAGGAAGTTCCAAGCAGGGCAGTTGCTGGCTCCAGTGAACACAGCAAATGGATGCTAGGCCAGGGAAAAGCCAGTGGGTCTCAGGCACAATCTCAAACAGCCCAAGGAGTTGGCAGGCAGGCCAATGTAACCCTGGGCAAGCCAGGTGCTTGGGGAACCCAGTCTCTTGGTGATAGAAGGAACACTTACTGTGGTATGGAACTGAAGGTTCCATACCAAGGCCCTCATATGACT
>179098 NS=127 contig=overlapped:19
AAATGTCCAATGGCTGTGAGAAATTCCTCCAATTCCTTTGTTCATTGGCTTAATGTAAGTCAGAAACAGACTAAGTAAAGAGACAGCATAGACAGTTCCAGTACTGGTAAGGTTATGGTACAGTGGAACCCAGCACTGGGCTAATTGGATACAAACTGGTAAAATGAGTTTAGATAATGGCAAGACAGGCTGATTAAAGCAACACTCGAACAATTGCATTCAGTACGCACTTAGTAGAAATTAGTGCATGTATGCACACATGACT
>179099 NS=127 contig=overlapped:85
GTATGCGTGTATTCTCCATTCCACCACCTTCTCCCCTCCCCCAGAGGGCCAAGTAGATCCCGGAGGCTCAATGGCTAGCCATCCTAGCAGAAATGAGGACTCTAGTTTCAGTGAACAATGCTGTCTCAAAAACTAAAGTGGACAGCCACAGAGGAAAACACCTGAGGTCAGCCTCTGGCCTCTACAAGCACACACGACT
>179100 NS=92 contig=overlapped:84
GCATGTCACAGTGCATGTGTGAAAGTCAGAGGACAAATTGGTTCTTTACTTCTGTGATGTGGATTTGGGGATCAAACTCAATTCAGGTGGTAAGCGTCTTACCCTGCTGAGCCATTTTGCCAGGCTTTAGCTGTTTTTCGACAGGCATTTACTTCATATCCAGATTTGATTTGTTATAGGTATACTATAACATTCACATGAC
>179101 NS=108 contig=overlapped:26
CAGTGGGCAGGGCTGGAGGACAGTACTGGAGGGGCTGGCAAATCCTGTCAGTCAGTGGTCCAGAGAATGAGACTGTTTCTTTCCCAGGTCCTTTGAAACTTCACAGTCCTGCCATTTGCTTGGCTCTCTGGCTCTTATTCTCCATCTTCTAGGCCTTGCTCTCCTGCCAACTGGGCCTACTGCCACCCCCACAGCTGTTTCTTTACATCTGGAGCCAGGAGGGAGTGTTGGAAGTAGGGGACTGGAACTCACAGGACT
>179102 NS=34 contig=overlapped:65
CTGTGCACACAGCGGCAGGCACACGTACATCCATACCCTCTGTCCTGGGCTTGGTAAATTCTCCGGAGAATCGCTAGGCTTCTTGTTCTTCAGTCTCCCATCCAAACCCTGAACCAGGCCTGACCCTGCTTAGCTTCCACGATTAGATGAGTTTGGCTGTTCAAGGGGGTACAGCCACAGACTTTCCAGTTTGTGTATAACAACAGGTCACACTCGACT
>179103 NS=136 contig=overlapped:99
TGATGCGCTTGGCCAGGATGCGGCCCTTGACCTGCTTGTTGACGATGATGCCCACGGCGTGCTGCGTCACGTTGTACACGCGGCCCGTCTTCCCGTGGTAGCACTTGTGCGGCATGCCCTTCTGCACCGTGCCCATGCCCTTGATGGCCACGATATCGCCCTTCTTGTAGATGCGCATGTGACT
>179104 NS=118 contig=overlapped:92
GGATGAACTTGATGAAGACCTCTGCCCGGAGCTGTGGGGTGGGACGGCTGAGAACCATCAGTTGTACCCACTGGGAGATGCCGTTGCACAGGGCAATGGAGCGCTCCATAGTGGGGTTCTCCTTCACGCAGCTATTTACAAGGTAATTTTGATAATCAGAGAACTGGAGGGAAAAAAGACAACCATCAGACT
>179105 NS=61 contig=overlapped:105
CCATGGCTGTTTAAAGGGCAGCAGCAATGAAATCTAAAAATGCAAGATGGATGCTGGAGAGGAGGGTCAGTGGTTAAGAGCATGTGTTGCCCTTTCAGGACCTGGGTTTGGGTCCCAAGCCACGATGCTCCCAGAGACCTGAGAGCCTCTTCTGGCCTCCCCAGGCACTGCACACGACT
>179106 NS=122 contig=overlapped:118
AGGTGGTGGAGCTGGTGTCCTTTGGTATTGCCTTCTGTGTCATTCTGGGCTCATGTGGTATCACACTAGTCTCCTATGCCTACATCATCACTACCATCATCAAGATTCCTTCTGCTCAGGGCCGGCAGCGTGCCTTCTCTACCTGCTCATCCCATCTCACAGGACT
>179107 NS=7 contig=overlapped:114
ACATGTGTAGCATGGTGTGCGTGTGCAGGTGTGTGTGTGCATGAGCGCGTGTGTGTTGTGAGTGTGCATACATACACCCAATAAATGTAAAAAAATATTGAAAAAAAAAAGGTGAGACCTAAAGAATGACACCTGAGATTGGCCTCTGGCCTCCAACATGCACACGACT
>179108 NS=94 contig=separate
CCATGTGGTTTATCAGTGGTTTATTGAACTTTTGACTTCTGGAACAGCAGCCAGTGCTGTTAACCTCTTAGTTGAAAAAACAAAAACAAAAACAAAAACAAAAACAAAAACAAAACACATAGGTATACTGACTTTGAAAAACACAGGNNNNNNNNNNGTCATTCTCTTATAGAGGGAAAGCAATTAATAAGATACTATTTGACCTTGCCCCTGTGTACAATATTAGCTGCTAAGACCTGTAACCTGACAGAAACAGCTTTAGCCAATAGCCTGTGTCTCAAATTTGAATTGACATTAGACT
>179109 NS=129 contig=overlapped:80
GTATGTGGGGAACAGAGCGCAGTTCCCAAGCAGCTCTCTCCACCCTTATTCCATTCTCTGGCTCTTGCCTGGAAGAGCCAGGCCTTCCCAGAGCCACACCAACCCTAAGGGTATTTCAGCGGTCAGGGCAGGGTGGCAAGTCCCAACATGTCATCTCTGAGTGTTTAAGATTAGCAAGGGACCTCATCTGTGACTCACAGGACT
>179110 NS=126 contig=overlapped:30
GGATGAGCTTAGCGAGAAGGCAGTTGGGAGGGATGATAGGAGTTTGAATTTTGGCTCTGTTATGTATGAGACACGTGGACCTATAAAAATCATGAAGTTCTCCTACCTCCTATGTCCTCATCTGTAAAATCCCTGCATCACTGGGAGAATTAAGAAGTGCTGGGAGATGCCCGGCACATTGTAGGTGCCCATGAATATTACCCTGGGTGTTTTCTCTACTCCACTGTGGTTGTATGTTAATGAGACACGGGACT
>179111 NS=123 contig=separate
GAATGCCTGGGAAGTTTTGAAAAATGTAAATACCTAGACCTTCTTCCTTAACTGCTAAGTCTGCTCTTCTTAGATGCATAGCGTGAGTACTGTAGAAAGTGTTTCCAAGTGCCTTTAATGTACGAAGCGCTCCAAGTCTTNNNNNNNNNNAAATACTCAACAAAGAGCTCATAGAAAATTGAAGGCGGTGTAGAGGTGGTGCCTCCAGTAGGAGGAGTATCTCTCTTCTTTTTTTCTGTCAAGGAAGGAACATCTAGGCGGCTGGATTTTCCACTGTTGTTAATGCACGCGACT
>179112 NS=111 contig=overlapped:87
GCATGCTTGGTGACTGTGGAGACCACAAGAGGGCGCCTGATCCCCGGGAGCTGAAGTTACGGATGGTTGTCAGCCAGTGCGTGGGTACTGAACCCCGGTACTGAGCCTGGGTCCTCTGCAAGGGCAATAAGTACTCTGAGCCTCTGATATATATCTGCCATAGAGCCAAGGATTCCAGGAAGGACGACCATTGGACT
>179113 NS=92 contig=overlapped:116
TCATGAGAAACTAGACCTGCATGGCAGCATCCCATTAGAACCAGCATCTCCTAATCATGTGCTCATTGAGTAGTCAAAGAAATATGTTAAGAGATGCGGTGCATGAGGAAGAAGGGACCCCTTACGCTCTGGGATGTAAATCAGTCCAGTCATTATGGACATCGGACT
>179114 NS=126 contig=separate
AGGTGTGTGGTCTTTATCCTGAAGGAAGTACTTGAATTAAACATCCAAGAACTTGAAGTAAACAGCCAAGTGGTGAAATTTGTATTGTGGAAAATGTACTCAGCAACAGTGAACAAGAGGAGGCCTACAGGAAATGATGCCNNNNNNNNNNAGCCACCCCAGGATCCACCTGAAGTACCGCAGGGCCCATATCCACGCAGCAGGTGAGAAACGAAGGGCAGAGAATGGCTGACAAAGATGGAGAAGGAGAATGGGTGTTAAACCAGCCAACAGGGACCAAATATGCCACAGGACT
>179115 NS=103 contig=overlapped:99
GTGTGGAAATCAGGGGACAGTTTGTGGGAGTCCTTCCACAGTGTGGGCCGGAGGTTGTCCGGCCTGGCGGTGACGGCCCTTACCCAGTGAATCACCTTGCAGTACCACAGATTCAGCATCTGCGCGCTGTGTGGTGTTAATATCAGGGAAATGTATCTATTCTCTCAAACAGTGGTCATTTGACT
>179116 NS=110 contig=overlapped:114
ATATGAAGGCCTGAGTTTGGATCTCTAGCATCCTTATAAAGATGCCCTTGTAGTCTCAACACTGGGGAGGTAGAAATAGGAAGCTCCCTAGGGCTTTCTGGCTAGCTAGTCTTAGCTGGACCTGGTTTCCAAAAGAAAGCTGGAGGGCAATTAAAGAAGAAACACTGGACT
>179117 NS=28
CCATGATGTCCTCTTCTGGGATCTGATGTCCTCTTCTGGCGTGCAAGTAAACATGCAGATAGAGCACTCACACATTTTGAAAAAAGAGGCGAAAAGGAGATCTAGCACATTGTTTGCAGAAAAGGAGATCTAGCACATTG
>179118 NS=35 contig=overlapped:90
CGGTGTGCAGGCAGACATGGAGCTGGAGAAGGAGCTGAGAGTTGTACATCTTCATCTGCAGGCAGCGGAAGTGACTGTGTGTCTCAGCCAGAGGTGCAGACTGAGCTTCTGAGACCTCAAAGCCCCCCCCACACACACAATGACACAGTCCCTCCAACAAGGACACACCTTCTAATAGTGGCATTCACACGACT
>179119 NS=131 contig=overlapped:24
CTGTGCCTCTTGCTCTAGCTGTTTCCGTGACTCCCCCGTTCCATTTGCAGTCAATGGTGTACTTTTTTGACTTCATCTTCTTGGCGTTTCTGCCAGTTGTTAATCACTTCCTGTTTCTTTAAACCTGCTGTGCCACACAGCTGTTCGCTGCCTCTAATCCTATGCCCTTTTCTCTCTCAGCTCATATTCACTTGAGTTCTTGTTTCTGCACTGCTCCCCCATTTGTGCTCATATGTGGGGGGCACTAATGTACACAGGACT
>179120 NS=62 contig=overlapped:77
CTGTGTCAACTGAGCCTAGAAAGAAGCAAGAACCCTGAGGAGGGGCGGCAGGGCTGAGGCTTTCAGCCCCCTGGACGTGGGCTGCTCCTCACCAAGGAACAGTGTTGTGGAATGTCTTTGTTTCCACCCAGGGTTCCAGCGGATAACGCTCTCAGCAGCTCAGGAAGCCCCGCAAGTCCCGGCCAAGGCTTTCTTCTTCACAAGACT
>179121 NS=92 contig=overlapped:83
TGATGCACTGCTTTCCACTGTGAAGCACCGGGAGCCAGTCAAGATGAAACTGGTCTTTGCCAAATGTCTGTCTTCTCAGATATTAAAGGATACTTACATGTAGCTCAAAATGTGAGCACAACTGATACTTGTAAACATTATAAAGCTTTTGATTACCCAGATGTCCTTAGCTACGTAGAAGCTCTGCTGATGCACATGACT
>179122 NS=120 contig=separate
GAATGACCCCAGTGAGGTGGGAATATGTCCCTGACTCAACCACTGTGGCCATGGTCCCCTGAGACCAGACCACCTGAGGATGGAGACTGTCCCGCTGGGGATGCAAAACTGACCTTGTGCCTTCTGGATTCATCCAGCCCTGGGGACAGNCAGCTGTGGCTACTGCCTCACCAACCCAGACCCTAGGCAGGAGTGTGTGCCCAGGGCTTAGGAGCACCTGGTTATAGAACACAGATTTTTGAAAGTGGGTGGGAACCGCTGTCCTCTTCAGGGGAAACTGAGGCCCATCGGACT
>179123 NS=122 contig=overlapped:24
TTATGCGCTCTTGGTCCTCCCGGGAGTATTTAATGCCATGTACTCGAATGAACAGACTTTTTCCAGACGGGCCTGAGTCTCATCCCTGACACCCATGGAATGATCTGGGTGTGTGGGCAGACGCTGGTGCCCCAGCACGGTGAAGGCGGAGTCGGGAGGGTGTTCGCTAACAGCCCCAGGTCTCAGTGAGAGCCCATGCCTCAGAGACAAGGAACCAACTCACCGCTGGCCTCCTTGCGCATACACATCTGCATACGACT
>179124 NS=39 contig=overlapped:122
GAGTGCAGAGGTGAGGCTCGAGGCATCAGCCAGCCGCCTTGCACGCATGAGGTGTTCCCTCCACTTCTGGCTACAGCCCCAGGCTCTCCCCGCATCTCAGGCCGTGGTTCTGCTTTTACCACATGGACATCTGCCGGGAGGTAGAGCAGCAGTCACCCGACT
>179125 NS=127 contig=separate
CTATGGGTCTGAAGACACAAGGCACCTGATTTCTTTGGGCCGTTTGACAGCTGGGCAGGTGGGTTCTGATGCTGCCCATTGCTGTAAGGCATAGCTTTTCAGGGTTACAGCGCTGTATCAGCTCAGAGGCAAGTCAGACCNNNNNNNNNNAGTCAGACCACCACACCGTCAGAGTCCAGGCAAGTATTTGAGTTTTCATGTTAAAACTCCAAAAAAAGTGTGAGGTGCTTGCTAATGACTGGCCCATCCCTCTCCTGTGAGCCTTTGAGGTATAGTCTAAGCCAACACTGGACT
>179126 NS=14 contig=overlapped:110
TCATGGTAAATTCTACCAGAGTGGACGCAGGACTAGCCACAGGATTATCATCATGGATTGCTGCAGCCATGAATCATCTGAAGGAATGGGCGGGCATGGGAGCGTTAGCAGGCCTTCTGGTGTTGGTCACCTTGGTTTGCCTGTGGTATATATGCAAGATTAGAGTCTCACAAGACT
>179127 NS=28 contig=overlapped:62
TGATGTTTCTTTTATAAAACATTTACATTACAGCTATTTAGTTGCATTTGGACTTGAATTACTGTAGTTCTTCAACCAAGCTAAGTAGCTATGAACACACTATACAGTGATGCTGTTATTTCCTGGCTAACACTTGTGCCCCCACTGGCTTTTTGAAGTCTGGAGGTATTGATTGTAAGTAAAGGCAAAAAAAAATTTTTTTTTTCAAAAATGCACGGGACT
>179128 NS=82 contig=overlapped:100
AGATGGAAAGCATTTTGTTTTCCTATGTTTTCAAAAAGCTTTATTTTAGCTGGGTGTGGTGGCACATGTCTTTAATCCCAGGACTTCAAAACCAAAATCTATGAGTTCGAGGCCAGCTTGGCCTACAGAGTGTGACCATTTCTCAAAAACAAAATGCATACTTATTATCTCTGTGCATGTGACT
>179129 NS=98 contig=overlapped:21
TCGTGCAGATGCACAGGGGGTCTGCGCCTTGCCGCTGTCTGCATCCCAAGGCCCTCATCCCATCCTTCTCCTTGATGAGGTATTTCTTTGCCTTTTTTTAGATTTTTTCCACTTGCAGATGCCAACAATGATTATTTGTAATTTCAGAGGTAAAGGTGCTCAAAAGCAACATCTGTGACTCCATATTTTTCTGTGGGATTCGAAACGCATGTCTTATGCCTATCTGCATCCAGGGGCTATTTACAGTCAAACCTCATTCGACT
>179130 NS=106 contig=overlapped:25
AAGTGACTGTGGTGAGGAAATCTGGTCTACTTGAAAGGCTGTGAATCAGGCCCTCAAAGAATGTTCTGATGCACTGCAAAAATACTGAGCCTTGAAGTCTGTCCTACTTCCTTCCATAGAGAACAAAAACTGAAAGTCTACTTTTGTAAGAGGGGGGGAAAAAGCTTGATTTCAGGTAACGTCAAACCTCAGCTATAAATAAACCCAGTGAGGAAAATGAATCCTCAGAGAGTCTGTGTCGTGTCAGGTACATCTGACT
>179131 NS=21 contig=overlapped:130
GGATGCTCATGATGAAAGCCAGAGGACACGTTGCAAAAGTCAGTCCTCTCCTCTCACCACGTGGAGCAAACCCAGGTCATTGGACTTGGCGCCTTTACCTGCTCAACCCTCTCACAGCCCCAAAGAGCGTCTTTCAGCCCGGCACACACGACT
>179132 NS=129 contig=overlapped:59
GTGTGTACAGTCCTAACATTCAGGTAGTGGAGGCAGGAAGGTCACAAGTTCAAGGTCATCCTTGGCCACAAATCAAGTTCAAGGGGTTGGGGGGAGGGGCAGAACTGTCCTACAAGTGTTGGTATTCACTGAACCTCCCCTTTCCCTTTGTGCCGATTAGCCAGTCTCCTCAGAGAGTGAAGTCCAACTCACAGGACT
>179133 NS=102 contig=overlapped:77
AAATGGGGAGACTGGGAAATGGGCTCCCAGTGCCTTCTCTGTTCCCTCCTCTATTTCTACCCTCTTATGATCTGCTCCATACCTGAAGGTTGACCTCTGGGGCCTGTATCCCACCACTCCTTGGCCCCATGTCTTCCAAGGAAGGTTCTGGCAAGGTGGAGGAGAAGAGGAGAGAGCTTGGGGTTTGGGCTTTGTCTTCATTGGACT
>179134 NS=128 contig=overlapped:87
AGATGGGCATTTCCTCTGTCCCACCTATCACTGGTCCAGGGGTCTCTTGCCTCCAGGAACAGCAGTTCCTCAAAGACAGAAACCTGGACAAACCACCCAATGCTGTGTTAAGGGAAGTCACATTCTGGAGCAAATGCAGTCATTTTACAATAAGGGAAATGGGCTTCCTAGTTTCCATGCCACACACACACAGGACT
>179135 NS=119 contig=overlapped:16
CTGTGTTTCTGTTGTGCAAGCACGGCTAAGCATCTTCGCCATCCCCGTAGCCAGAATCCCTCTGCTGTACCTGGCACGTGACCTAATCTCTCATTTAGTGAGCAAGCACTGGTAACTCTCTCACGAGATTTAGGAACTACGCATATAACTGGGTTAAATTTTGACTCATATAAGGCTACATGAGTGCTTCAGAAATTACAATGGAATTACCCGATACAAAAATCTGAGGCGTGGCGAAATCAAACAAGTCATCTGACTGCACTGGACT
>179136 NS=121 contig=overlapped:86
CGATGTCCTCTAATAGGATTCTTGAGTGTATAATTGTGGTGTTCAGATGAACTTCTTTTACCTGCGCCGGGCAGCTGAGTTCAGCCTCTTGGACGCTCCGGGTCTGTGCACAGCCTTTCCCAGGTCCAGGGAGAGGACGATGTGAGGCGCCTCCAGGTTCCAGAAACCAAACTCGCTCTTGTTCTTTAGCATATGACT
>179137 NS=125 contig=overlapped:91
TGATGATAGATTATGAATTTATTTAAGCCTGGAATGTTTGCTGATATGTTGATAGGAACATCCAGAAGCCTTAGGCTCTTTGGCCTCCTTCACCAAGCTTAGCCAATTATACGGGGGTATGCTTGCATAGTCCCTTCTCATTTGTGTTCTTTGTAACAGAGGCCACAGGCCAAGAACATGGTAACATAGGACT
>179138 NS=124 contig=overlapped:84
GTGTGCTGGTGCTGAAGCATGCGCATATGTGCATGTAGAAACCAGAGGCATCTGTCTTCCTTGATTAAGCTCCATTTGTTTGCTGTGGCAGAGTGAGCTGGTTAGTTCTCTGTCAACCTGACACAATCTGGGGAGACCTGGGTGGAAGGAAGCTCAACTGAAGAATTACCTCCACCACTCTGGCCTGTGAGCATATGACT
>179139 NS=19 contig=overlapped:117
TTATGATACCCTGAGATGAAGCAGCAGCAGCAGCAGGAGTGTCCCTGCAGAGACTGTGGGGAAGCCATCAAGCTCAGAGATTCATCAAAAGTTGCATGGCATGAGTTAAGTAAAGATAGGAAAGTGTTCATTGCAAAAGTGTACGTGTGTGTGTGTGTGTGCATGTGACT
>179140 NS=93 contig=overlapped:64
CGATGACTGACAGAAATGGTGCAATCAGTGAGCTCAAGTTCTGACATGTGTCTGAGTCTCCCTGTCTTGCTTGTGAAGTTGAGGTGATGGAGAGGGCTGGAACAGGAAGGACACTGAGAGACACGAAGTCTCCTGAGGACCAGCTGATTCTAGGTACCAGCTCGCCTGCCAGGCCTTGTGTGGAGGGGGCCCCAAGGCCATGACATCTGATCACACGACT
>179141 NS=120 contig=overlapped:101
AGATGCTGGAAGCCAGAAGAGAGCTCCAAAATTCGTGGAGCTGGAGTTACAGGAGGGTTGTGAGATGCCTAATGTGGGTGCTTGGGAATGGAGTTCGGGTTTTCTTTATGAGTGGTATATGCTTTTAGCAGCCAAGCCATCTCTCCACCTCTGCTTCTCCCACCATCCCTTTTTCACTGGACT
>179142 NS=40 contig=overlapped:53
TCATGAACACACACATCCTTCATACACACACAAAAAGAACGAGATGACCATTGAATTCACATTACATAAGCAGGAGAAAGATACAACAGTGAGAGAACTGAGAGAGTGAGGTCACACTCAGTGTTTGGCCATTTGAGCAAAACCACTCATAGCCTCAGGCTATTGATGGCCCTGTACTCATGTTGAGTCTGTGATTGTATTTACAGAGTTATATGGTAGATTCACTGGACT
>179143 NS=96 contig=overlapped:114
AAATGTTAATTTCTCTCCCCCACTCTCTGGTTTCAATCTGGACATTGCATTGTGATAAATATTCTGAGCATCATCTGTCTCAACTTTGTGTAAACATGCCAAAATAAAGCAACTAGCCACAATGTTGAGCAAGGGAAAGGAAGCAGAGGAAGGAAAAAACTCATCAGACT
>179144 NS=125 contig=separate
CCATGCATGAGAAATCTCACTTTGAATGATTGGTTAAGTTAGTTCAAGTGACTCCCAATACAATAAGGACTATCAATGTAGAGCTTGCTAACCTCTCATGGTTTGAGGATGGACCTCCATTACTGAACACATGGCACATTTTTGACACAGGTCCAGCTAGATCTGATGTGAAAGAAAATACTGTGCAAGGTGCCAAGTAAGGGGAGCAAAACAGCCTACCTACACATGAACCAAGATAATGACCAGCATGGCAAGATATCTGTAAAGGGTCAATGAATGATACTCACATTTGACT
>179145 NS=82 contig=overlapped:84
ACGTGATACTTGATAGGAAAGGAAGACTAGTATCTCCTGCAGAATGGAGGGTTTTCTAACTGGAACTCCATGGCCCTTTTTCAGAAACAGTGTCTCAATGCTCGCATGGCACTATTCCAGTCTTCTTGTTGGCAAGGCTAAGTTAGATGCTCTTGACCAAGGGAACCCTAATTACCCCAGACTTACCTGAGCACTGGACT
>179146 NS=102 contig=overlapped:88
CGGTGCCAGAGGTTTCTTTTCTAAATCCAGTCAGGTTGACAGTCGAGCCTAATCATCATCACAGTTTGCATCTCTCTAGTCCACAGGTTGACTAATTCACCTCTTTCGTGCATCCGTGTTTGTCTGAGTCCCACCTTCATCTGTGTTTCTGTGGGTGACTGTTTGCAGGCTCACTGACTCCCATGTGCATCTGACT
>179147 NS=109 contig=separate
AGGTGTATGCTCCATTACTGCCTGCTACCCAGCTTGGTCCCAGCTGCCTGGAACAGGACCTTCTCACCGGGAAAATATTGTTGTTTTTCTTGCTACTTGTTTGATCCACAGGAGTCAATATTTGCAGAGATAAGCCCAGTNNNNNNNNNNTAAGCCCAGTGTGATGAAGTCACACACTGGGTTTGCATATGACTCTGACCCCATCGTTGCTGTTCAGGCCACTGAGCAAGGTAAGTGGGTGTGTTTTAACAGACGGTCCTGCTACCCATCCAGCTTGCCTTGGAGCACTTGACT
>179148 NS=103 contig=overlapped:27
GAATGATCCACCGGGCAGCGTCCTGCTCCACCCTCTCACTGCAGATGATGGCAACTTCTTCAGAGTTGAGGACATTTGATGTGAACAGATCATCAGAGATCTGCTTTATAACTGTAATGCCCATCCTTTGAATGAGGGCTGGACTGTTTTCCTTCACAAAGTTCACTGAAGGGGAAGGGAGTAAATACTTGTTTACTTGTTCATTTATTTACTTTGAATGTGTGTGTGTGTGTGTGTGTGTCACCAGAGCATCAGACT
>179149 NS=81 contig=separate
TTGTGGTACTGCATGTGTACTAATCTTTTATTTATTTATTTTTTTATGTGTACTAATCTTGATTGGTCATTTCATTTTGCTGTTTCACTGTTTGGGGTTATCACCATAGTCACAGTTTTGTTTTGTTTGTTTTTTTTTTTNNNNNNNNNNTTTTTGTCCCATGTTTTCTGAGGTAGGAGTGCATTGTGTTCCCATTTAACATTCTAGCTTCTCCATCAATGCCTCTCCTACAAAAGTGGTATACAGTCAGTAATATTTGTCAGTTCCTTGTTAGTAAGATTTGTTCATATGACT
>179150 NS=86 contig=overlapped:91
ATGTGTACCGAGTGTGCAGGAACGGGGGTTACAGTGGCTGGGAGCCCGCACACGAAGCCCCCTCAGACAGGCCGTCTGGGGTGTGGCTAGCACAGCTCGCGCTGCGGAGCCCAACACTGAGCTCACGTTTCTAATGCACGTGATCACCTCACTGCATGTACTAGCGCCACGAGGAACAGGAAGCCACCTGACT
>179151 NS=112 contig=separate
AGGTGTACCATGGGAAAGCAAAGGGGTGAATCTCGAGAGGAACAAAGCCACCCCTTGTTTATTTTAGCTTTTTGAATGATCAGTATTGCTCCTGATAGTTACTTTTAACTAATTCATAGGAGCTGGAATTTTGTACTTCANNNNNNNNNNTCAGCGTGTAGTAACTACGAATGGAAATATGTTCCCACAGACTGTGACAAAATAAGTTGCAACTGTGGTTTCCCAGCTGATGACTGTTAGTATGGCCATTCATTTCCGTTCAGGAACGACAGCTGGGCCTGAGATCACGGGACT
>179152 NS=117 contig=separate
TGGTGTGCCATTGGGTGAAAGCAAAGCAGTAAACATCTCACTCTGTCTGGGCTGCTGTAACGGAGCCACAGAGCAGGCAGCCATGGAGAAGAAAGTCTGTATCGAAGAGGCCGGCGAGCAAAAGATTCAGGCGGATTAGATTNNNNNNNNAGGTAGATTTAGTGCCAGCTTAGGTCCTGGGTTCGCATTCATAGGTGATCTCACATAGGAAGGCAATCTCTCTGTCTGTCTGTCTGTGTTTCTGTGTCCTTTCCTCTCCTCCTCTCTCCTCTTTCTAATTTGATTCATTTGACT
>179153 NS=94 contig=overlapped:94
CCGTGAATGTTGAATATATCTGCTCATGATTTGAGTTAACAGAACTGAAAACATCAACTATTTCATTATTGGTTGAAGTCTGCATGTTGAGCAGTGTAAAACCATCAATCATTGGGAGAAGTAAAAGACTAAATTATTCAAAATTTGATTCATAGGCTTTTGCAGGGCACGTGAACCAGAACACTCGACT
>179154 NS=131 contig=overlapped:94
AAATGCCCAGCCACCCCATGGGAGTTTGCGTCTTTTCTTACACCAGGCTATGGTGTAAGTGATTCCTGTGTCTTCTAGACTGAATGTTACTTGTCCACAGCCTCGGTTGGCTTGCTCTGGGCAGTGGACCTTGGACAGTGGACAGCAGATAGCAGGTAGAGCAGCCTCAGAAAGCTGTACACACAGGACT
>179155 NS=31 contig=overlapped:79
AAATGTAATGTGGGAGAAAGCCTTTTCACAAAGCGGAAATCTCCAAAATAATAAAAGAACACATACTGGAGAGAAACCCTGTGAACGTAATCAAGGTGTTAAAGCCTTCACACATTACATTGATCTCCAAAGGCATGACAGATTTCATACTGGAATGAAACCCAATGAACATACTCAATATTGTAAGGCCTTTGCACATTGGACT
>179156 NS=99 contig=overlapped:105
GGATGAGGGGGGTCGATCCTTTATGGAAAAGGAGCCTTCTTTTGTTGTTCTGTGTTTTTCTGCCAAGTGAGACAGAAGGCTCAAAGGGCTTATGGGCCCACTGCAGTCTCCCCTTCTGCTGCACTGGTCCCCCTAAAACCAGGGATCCACATCAACCCTCCTGACTAGATCACACGACT
>179157 NS=70 contig=overlapped:87
GTGTGAGAAAGACAGAAGAGTTGCTTTCGAATAAATTAGTTACAGAACAGTGGTTGCCAGAGGCAGGGAAGTATGGGAGGGAGGGAAGGGTACCTTGATACTTTCCTCCTGCTGTGACAAAGTATTCTGACAAAAGGGACTTAAGGAAGGAAAGGCTTCTGCCAGCTTGTAGTTTAAGGACACAGTCCATCACAAGAC
>179158 NS=61 contig=overlapped:75
GGGTGCCGGGAACTGAACCGAGGTCCTCCACAAGAACATGAAGCACTTTTAACTGCTAAGCGAAGTGCCCAGTCCCCCTTTCCAGTTCCTTTTAACGTTACATGCGAGTCAACAAGTGTGCTCTGTGCTTGCAGCCAGCCACGTGAAAGCTGACAGTCCAGAAAGCCTCCGCTACCTTCACCTCTCAGGATGCCCGTTGCCACATGACT
>179159 NS=128 contig=overlapped:85
CAGTGAATGTGAGCAAAGCACCTGGGATGGCGTAGGCTCCATATGAAGGACCTGTCTCAGTCCACATGAGAACCCACTCTTACCGAGTGTATTGAGGAGCTATTATTGACAGTTGATCGTCTGTTAGAGGAAGTCAGTTCTGTTAGCAATATGGCTCCTAGTTGGTGGACCATACTCCAGTGGATGTTCCCATACGACT
>179160 NS=82 contig=overlapped:81
GAGTGACCTGACACCTATACAGGCCAGAAGAAGGCCTTGGATCCCCTGAAATTGGAGTTAAAACAGTTGTGAGCCACCGTGTGGGTACTGGGAGTTGACCCCAGGTTCTCTGGAGGAGCAACCAGTGCTCTTAACAACTGGACCATCTTTCCAGCCCTTTATTTTCAGTTATGTGTATATGGTGGCAGTGTGCACATGCGACT
>179161 NS=104 contig=separate
TTATGACTAAGCGCTGGTTGATTTTGACAGATATCCTATTTCACGTGGATATCATCTGCTTGCAGAAACATACCTTCAAGGGTTACTTGCAACTAAGTGAGAAGATCTCTGGAGAGATACATCGTCCAACATAGGGTACCCNNNNNNNNNATTCCTCAGACTTGTGCTCCGCTATCTATTTTCAGTTGACATTAGTTTTAACTTGCTGAATTTAGTAGAGTGCGGGCTGTAGGGATCAACTGGGGATAAAGCTTACTGCAATGCAGAGAAGCTGTGAGGGAGGGCCATGCGACT
>179162 NS=45 contig=overlapped:87
AGATGGTTATGCTTTTATTTTTACCAAACTATTTAAAGCCCTCTTAGTTATCAGTGATTCGCTAAAGTCATGTGAGTTAAAAAACATTGTGATAACTATTTTGGTCAGCATAAGTTAATAATGACAGACCTACAAGCCGACTAGAATGTTATGATGTCTCTATGTAGGCCCAGCACGCATGTAACATGCATGTGACT
>179163 NS=120 contig=overlapped:86
TCATGGTGTCTCCCCACAGCAATTGGCCACTGACTAGGAGAACAAGTAAAGAACACATCAGTAACACAAGAGATGCTGTGGCCATGGCAAGGATGCATAAGTCAAGAACAAGGAGTGATGTGCATGTATGGTTTTCAGAGTCTCTAGTCAAGGTGATGCATCAGACTGTGACGCTAAGTAGAATGTACTCATTTGACT
>179164 NS=95 contig=overlapped:25
CAATGGAAAGTGTGTGATGGACAGTGGGGAAAGTTGAAGCAGAACAGTTGAAGCATTATGGAGAGAGATGGAACTAGAGATGTGAGGGTGGAGAGGAATAGCCTGTTGTGAGTAGTCAGCCCCCCCTCCTGGGGCCTTGGTGACGTCCCAGCTTGTGTTGCGGCTGAGGGCTATGTCCGCGTCAGTGGCTATGCCGCAGCTAGGGTTGGTGTCGATGTCTGATGTCCATGGCCCCTACTACCACTAGTTATCATGTGACT
>179165 NS=49 contig=overlapped:61
GTGTGCTGAAATATTATTTTCTTCTGAATTGCAGGCGCCATGAATATAAAAAGGAACGGATATTGGGGCTAGAGAGACAATACAGCAATTCAAAGTTCTTGCTGCTTTGCCAGAGGATTCCAGTTTGGTTCCCAGCACACATCAGATTACTCACAACCTCCTGCAACTCTAGCTCCAGGGTACCTGGTGCTCTTGTCTGGCCTCCACAGGCACACACAGGACT
>179166 NS=49 contig=overlapped:76
CTGTGCATATGAAGACCAGAAACTGCTCTGAAATTTTTCTGAGTAGCATTACTGGCTTCTAAGTGCCTTCAGACTGGCTAAAAGTCTGAATGTAATGAGCAAATTACTCTTGGCACCTTTCCCCCCATTAAGTTGAAAGATCTGATTGCTGCCTGCATAAAATATTTAATTTCAGATCCTTGATGTGGAAGATTAATTGCATCAGACT
>179167 NS=110 contig=overlapped:77
GCATGTTCCATCCAGCTCCAAGAGCCCATCTCTCCCTGTGGCAAGACGTTCCGTCATTACTATTGGTGAGAGGCAGCACAGCCTCATTTCCTCATTCCTGCATTATGACCACAGCAAGGCTGCCACTCTGATCCTTTGTTCTGGAAGTTTTGCCCACAGATTCTTCTGTCCTCCTGCCTTTTGGCAGACAGGAATGAGCATGTGACT
>179168 NS=117 contig=overlapped:105
GCGTGTGTGACGGGTTTCCCAGGTCCGGCTTCTCTGCCTTTGGACTGACTGTTCACCCTCCCTAGTGTCCCATAGTCCTTCAAAATCTTGCCTCCTGCAATGCCAAGCTAGAATATAGGAGATATTCAATTTGCATTGCTGGCAGAATAGGATTCCACTTTTCTAAACATCATCAGACT
>179169 NS=113 contig=overlapped:85
CAGTGCATCTGTAACCAAATGCACCTGTGTTGGCGGAACGAGGCAGGCCTGAAGGATCACTGTAGCTTGTTGGTCAGCTAGCCTAGCCAAAATTGGTGAGCTCTAGGTTTAAATTTACAGGTCTTGTTTGAAGAAAATAAGAAAGAGAATGATGAAGCTGGACTCTCAGCTTTCTTGTCCAGTCTCTACAGACATTGGACT
>179170 NS=38 contig=overlapped:102
TTGTGACATACACTAAAATTTCCAGGCCTGGAACTACCATGTAAATTAGGGAAAGACTGTACCGGGTTTTGTTTGGAAGCTGCCCAAGGGTTGTTCACCACTTCGGAGGATCACGTCACCTCGGCCGCTCCGCCTGGGACTATGCATCTGCAGCCATCCAGCAGGTGACGATGCATGCGACT
>179171 NS=122 contig=overlapped:27
TGATGTGGGTTGTAGCACATTAGTAGTATGTCACCTAGCATACATGAGACCTTGACTTCTAGCTCCAGAGAGAGAGAATTAAAATGGCACCACCCAGGTAATATGCCCAGGGACTATAATTTTGCCTCCTCAAAGAAGCTGGCAGTATACAGAGACCATCAGTTCGTGGGCCTCAGCCACAAATCAAGACTCAGCCAATGAACAAAGCCAGTAGCTCAGTTGGGTTAATGGCAACAGTGCTCCCAGGACACTAGACT
>179172 NS=124 contig=overlapped:91
TAGTGCTATTTCCAGGCTCTGAGTGAGTCACGGTAAGAGACAGCAGCCACAGGCTGCCGGGCAGCCTGGGTCCTTCTACTCCTGGGTCCGTGACTGGCAGCCCTGCCTTCCCCCAAGCTACTGGGAACTAGGATTTCCAGAGTAACTGTCCCTCCAGGGAGGGAGTGCGTGAGGGCCACTGCCACACTGGACT
>179173 NS=105 contig=overlapped:75
CCATGGTGGGAGGGAGGGGAGCCCAGTGTGTGTGTGTGGGGGAGACAGGAGATCGTGAGTTCAAGGGCAGCCCGGCTCAGAAACAAGCGTCTCTGAGCCTCACAACTCCAGCCAGCGACGTCACAGCTGACCTGCCTGTGTCATGTGTCTGAGACGGGGGGCTCTGTGTGGCCCTGGCTGTCCAGGAACTCACTACTGAACTCACAGGACT
>179174 NS=90 contig=overlapped:123
AAATGTAGCAGTCCTATTCTCCCCTGAAGTCTTAAACCCAGAAGAAATAGCCAGGGTCTCCAGCTGGGAAAGGACATGGAACAGTCTCATGGCCTCTGGATGGTGCCAGCTGATTTCCAGCCCTACTGCTCAGCTAAGATTGGGCAACTAATCACAGGACT
>179175 NS=41 contig=overlapped:113
TCGTGGATCTTCTGTTCACAGCTAGGACATGGAAGCAGCCTAGATGTCCATCAACTGATTAATAGATAATGAAAATGGGACATATACACAACAGAATTTTATTCAGCCCTAAAGAAAAAGAAGCTTTGCCGGTCAATGGATGGGGCCAGAAAACAGACTGTGCATGAGACT
>179176 NS=127 contig=overlapped:75
GCGTGGAATGGATCCTTGAATTATCCGAGGTGTAGCGCATACCTTCAGGTTGCATGACCCTGACACTGTGCCCCTTTCACAGGCAGTCAGATACCAGGCGTGGCTCAAAGCCGTCACGTCAACAGTTCTTCAGAGCGGACGTCCCAGGACTGAGTGCTCCTCATTGTGTTCTTAGCAGCACTGTCACACGGCTCCCCCTCCATGGGACT
>179177 NS=128 contig=overlapped:85
CTATGAGCGCGGCGCGCTACCATTCGGTGGCCTCGGCTCTCAAGAGCCATCGGACCCGAGGGCACGGCCCTGGAGATTGCTGCGGCCAGAGCTTGAGGGACAGCTGCTGCTTCTCAGCCAAGGTGCTGTGTGGGTTGATCTGGGCTTCTGCCGCGCTGGCCTCGCTGCCCAGTGCCATTTTCTCTACCACCATCAGACT
>179178 NS=139 contig=overlapped:30
CTGTGCAGAGCGTGGGGCCCTGGCTGGCCTCGTGCTAAGGCAGTGCTATTGTTGAAAAGCTGAGTGTTAAAGTCTGGTGAGATGAAGCTTTTCTGAGACTCGTGTAGAGATGACAGCTGAGGTGAATTTTAGACTTCGGTATTTTAGGTGAGGCTGGGTGTGGCTGTGTTGATTCTGTGTCCTGTGCGCGCACGGCTCCCTCTGTGTGATCAGCAGGCAAAACCAATAGTTCCTTACAAGTGCATCCACATGACT
>179179 NS=57 contig=overlapped:85
GTGTGACATTTTATCTAAAAATCCATGTTTGCAGCTGGGAGGTGGTGGCATATGCGTTTAATCCAGGACTTGGGAAGGCAGAGGCAGGCTGATCTATGTGAGTTTGTGGTCAGCCTGGTCTGCAAAGCAAGTCCAGGACAGCCAAGGCTGCACAGAGAAACCCTGTTAAAAATAATCCGTATTTGCTGATCACGCGACT
>179180 NS=97 contig=overlapped:123
CAGTGATGGCCATAAGACTGCCTTCTCCTTGGTGAGCAGGTATGTTACTCTCCTACTCCCTTTAACTTTTTGGCCTTGTGGCCTCCTGTGGCCAAATTCTGGGCCTTAGCTGCTCATCCCTTCTCCACAATTCTTTCCCAAATAGAAGAACCCATGGGACT
>179181 NS=100 contig=overlapped:96
TGGTGCACACCTTTAATCCCAGCACTCGGAACATACTAGGGGCATGCTTTGAGGTCTCAGACATCAAGCCCAGGCTCAGTGGTACAGTTTCCTCCTGCTGCTTTGGGTCCAGATGTAGAACCCTCACTCTCAGCTCCTTCTCCAGCATCTTGTCTGCCTGCACACCTGGCCATGCTTTTCATCAGACT
>179182 NS=48 contig=separate
TTGTGATCCTGCAGGTCATGAATAAAAAGTATTTGATTTTCCTCATTCCAAATCACTGTTAGTAGGTTGGCTGGTTGAATGCAGACCATGTATGTTAAATAGACCAGCCACAATCAATTAGATAAGGAGGCCACTACACTNNNNNNNNNNAAAAAAAAGTCACAAGATAACATATGATTCCATTTGTACAAAATGTCCATAAAAGCACATTTTTTAAGAACACAAAAATACATCAATGTTTTCTTTTTAGAGAGATAAAAATATTCCGAAAGACTTGTCAAAATACATAAGACT
>179183 NS=74 contig=overlapped:68
AGATGACGGATCTCCTGCACTCTCCTTTGCCCCTGCAGGCCCAAATCTTAGAGTAGAGAACAGGGGAATCCCTGTGCTTTCTGATTAGGTGTGCTAGAGAGGGAGTGTGCTCTCAAGTGAATGCATGCAGAGCCCCAGATAGAGGGGTCCCTCTACGCTAGCAGCCAGACATTGGATCCCTCCCACCCACACCCCCACTGTGGGCAACATAGGACT
>179184 NS=38 contig=overlapped:121
CGGTGGTTGTCACATTGATAGATGTCATCCTTGGTGGTGGTGGTGGTTAGACAAGGGCCCAGTTCCACTCTAGGAGCTCATGTGTATCACCCAAACCTAGTAGCTTGAATAATTTGAGTAGGGAAAGAAGTCGGAAAGGTCCTTAAAGAGTTCCACTGGACT
>179185 NS=68 contig=overlapped:118
TAATGGATAGATGTTTTCTTTTCTCATCAGTTGTAAGTTGCCTGGTAATTTACCCTTCTCTGAGGAGTCATCTGTTTCCTTTAGAGCAGATGTGTATGTCTCTAGGTCTTTTGCTAGTTTAGCCCCTAGGTGTATGTGTGCGGTGTATGTATGTGTTCATAGGACT
>179186 NS=78 contig=overlapped:65
AGGTGAGCCTGATGGCTGCCTCTAATTCCAGGGCTGGGAGGTGGAGACAGGGCTCCTTGGAGCAACGTGGCTAACTAGAGTCCCTGTATTTATGAAGTCTGGGTTCAACCAATGAACAGATCGAGACTGATCAAAGGAGATTCCCAGTGTCAACCTTGGGCCTCCAGGAAGCAGGCACATAGAGAGCACCCACATACAGCTTCCCCCTCACATACGACT
>179187 NS=89 contig=overlapped:76
TAATGCCAAGGGAGGCAGGAACTAGGAGAAAAACAATCTGGGGAGAAGCCAGCCATCCAGAGGGAGTCCCAACAGCTATCTTTAGGAGTTTCTCCCTGACCCCCACGTTTCTACTGGTCCATCTGCTGTCATCCATGCACTCATCTGGCAAGTGTTTGCTTACTGCGTGCTTTGCGCGGGTTTCAAGCCAAATTGACACCATCCGACT
>179188 NS=126 contig=overlapped:81
GGATGTAGCCCTACCCATATGGTGAGATGCAGTGCAAGCCACTGATGCCCTGATTGGTGGTATACTGCTTTCCCCACAACAGAGTCTAGTATCTTGGGCTTATCTTCCACTGTGGTAAAGAGAGCTAAGGGTAAACCTGTAAGGTCACCTTCCAAGATGACCAGGAAAATTGACTGGAAGTGTAAATAAGGATGCATTCGACT
>179189 NS=104 contig=overlapped:85
GGGTGGGCACCAGCTATCAGCAGGCTGAGGAAAATAAGAAGCATACTTTTACATGGAGCTCTTGGCTCCCTCAAGAGGGTTCCCCTGTCTGAGATTCTGCAGTTCCCTGGAACTAGGGCCAACTTCTCCATTAAGCTTCAGCAAGTAAATGAGGAGAAGGAACAAAGGTGGCCCGGCATCCAGCCTGCACCACCCGACT
>179190 NS=5 contig=overlapped:41
CTGTGCGATATTCCTAAAATATATTCATGCACCTATAGAAGAGGAGGTAATATGTAGCTATTGTATGAAGGGATGACAATGCTGCTACTACATGCCAGATGATAATGAATCAAATCCGAGAACCAAAAGTGAGTTACTTCTTTTTTGACTTGTTAATCATTGAGAAGCCCTAGACTCCAATACATTTCAGGCTATTTCCAATGCTTTTGGTTACTATCTGGAACTTGACTGAAACACATGACT
>179191 NS=124 contig=overlapped:86
GAATGTCTGCCATGGTTTTTGAGACAGGGCCTTTCACCGGGACCTGGAGCTCACCGATGGGGCTAGCCTGCTCTCCAGTGAGCCCCAGGGACCCTCCTGTGTGTATCCTCCATCTCTGAGAGTGAAAGCACGTGCTGTGGAGGCAAGCTTTTCACATGGTGCTGGGGTTGAACTCGGGTTTCATGCTCGCACACGACT
>179192 NS=122 contig=overlapped:34
TAATGCTGGCATTTCCCCAAAATGAGTGCAGGGCATGGGGTAAAAGAAACACCTCTGTCTGGGATGTCTCCGGCCTGATCAACAAATGTGCCATCCTGGAAAGCTGGTGGTCTCATACAGAATGTATGACTCTTGCTAGGGAGTCTTTATTTCCATTAGAGAGGCTCATCCCCTTACCTAAACAAGCTTCTAGTCTGGGTGCAAGGGGCCAGGAAGGAACTTAATCCCAGAGTAGCCCTCACACAGGACT
>179193 NS=120 contig=overlapped:102
GGGTGGCCGTCAGTGCAATTCTGTTGCCTTCACAAAATGAAATGGAAACACACAGCCATCCTCTCTACCTTGGCACTTCTCCAAGGCTCCTGGCCTCTTCAGTGAAAATGAGTTTTCAGAATCCTTTCCCCAGGTCTCCCTAGGAGTCTTGTGCCTTCTCACAGTACACAGTGCATGGGACT
>179194 NS=14 contig=separate
TGATGGACTGTGATCAGAACCTGTAAACCAATAAGCTCTTTCCTCCCTGGATTAGATGGAGCCTGTTGCAGACACTGGAGATAGCCACATGCTCTTTTGGGGGGAAGGAGATGGCTCCATCTATGAAAGAGTGAGGAAGGNNNNNNNNNNATGTGCTTTCATCTGTTCCCTCCACCTGTTCTTCCTGAGTACCAGTCTTTCCTAGGCAAATAGAGGACATCGTCAAAGCTTTCGTCTCTTTCTGTTATTTGCTGCCATAGCTACCTGTGGGTTTCTTCCTAGTGCCATTCGACT
>179195 NS=122 contig=overlapped:17
AGGTGAGTGGGCAGAAAGGGTCAGGGTGTGACCCAGCAGAAGAAAAGAAAGAGATTTCCTTCAAAAACCTCAGCAGGGTATGCTGACATATGCTTGGTGCCAACGCCTCCTATGCTAACTGTAAGCAGATGATAACGCTGCGATTCGAATCTGGGAGAGCTAGGTTACAGTTCACCTGCTCGAGGTCCAAATGAGAGGCTGGAGAGGTGGCTAAGTGGCAAAGAGCACGGACTGCTATGCCAGAGCTTTGATTTCCAGCATGCGACT
>179196 NS=119 contig=overlapped:109
TCGTGAAAGATGGACAGTTGTGTCCCTTTATGGTAAACACAAATGAGAAAGATGCTTTCTTATGTAGTTCTGAGTGGAAGGAGGCACTTGTTTGTGCTCTGGGAATGCTCCAGAGGGCCTGGCACCAAACTTCAGCCTGCTCCTCTCCTCCTTTCTATCAATTATTCATTGGACT
>179197 NS=44 contig=separate
TCATGCTGCACTAAGACAGATGCACAGGACACTGGATTTAACACGAACTGAAGATGTAAAATATCTCATGAACAATTCATAGGCCCTGATTTCATATTAGAATCAAATACTGTGAGAATATTAGGTTAAGTCAAATGCTANNNNNNNNNNTTGCTCACCCAGACTTAAAGCCTGCAAACTTGTTTTCCCATCCGTCAGAAATCGAGGGGTCAACTATGTTTTCTTAATGCTCACAGCCTTTTAGAATAAGTAAGTTATAAACATTGCAAACATGGACAGTTTTATCATAAGACT
>179198 NS=54 contig=overlapped:97
GGGTGGAAGCTGGGACGCTGCAGTCTGTCGTTCAGAGTCCGCGCCACCTCAAATGAAGGAACAGGGTCTGCAAGGAAAAAAAGAGAGACAGAAGGGGGGCTGTGGGTGAGGCGCCATGGGGTCAAGACAGCCTTCCACAGGAAGCCAGGGAGACAAGCTGTAAGAGCCGCTTGGAGTCACTCGACT
>179199 NS=132 contig=overlapped:102
AGGTGGGGTGGTCCTGGTGACAAGCAGTCCTGAGTGTAGACTGCGAAAGCGCATTTTCAGCTATGAGACTGGTATCCCAACTGTAGAGGCAACCACTTGTTTTTAAGTGTCATAAATACACATGTGTATATGAGGTATATGCATTACTTTATGTACAGAGACACACGAACATACATAGGACT
>179200 NS=139 contig=separate
CTGTGTGGAACTGTGTGCTTTGCCATGATCAAATTTGGGTGAGAGTGAAAGGCAAAGTGGAAATGGTAAAAACTGAAGTTTCAAATGGAAGATGGTGTTTGGGAGGAGACAGAGGAAGAGGAAAGCACCAAACTGCTTTAGCNNNNNNNNNNGTAAGCTCAGTATCATAGGCTTGGCTTGTTTATTTACCGAAGAGTTGTTTCGTTCAAGTCTGAAGTCTTACGAGGTCTTACTCAGCGGGCATCCAAGGTCTTCTCACCATGCCCAAGAAAACCAGACCTTCCTCTCATTGGACT
>179201 NS=68 contig=overlapped:94
TGGTGGCTCATCTCCCTCACCCTCGTCTCCTGGCTGTCCAGCACTGTACTAAGATGATGGTCCTTAAGCTCCTTCTCTCAGCTTTGGTGATAGTTGAGTTTCTTCATAGTGGCGATGCCAGTTTCTTTTGCCTTGACCCATTCTCAGACGTGAGCTCTATCTGCAGACCTTCTTGCGGGACCACCTGACT
>179202 NS=107 contig=overlapped:79
CTGTGGCCTGAAGGAGAAAAACTCATTAGTTCATGCCCTTGAACACTGGGTCCCTAACTGGTGTTGTTTCAGGACTTTATGGAACCTTCAGGAGAAGACGCCTGGGTAGATGACATGGTAGGCCCTGGGTGTTTCACAGGCTGGCCCACTTCTTGTCTGCTCTCTGTTTCCTGACCGAGATTGCTAGATGAACATTCACTGGACT
>179203 NS=87 contig=separate
CTGTGGACCAAGAAGTGAGTTTCAAAACCAAGAAGCCCCATGGAGACGTGATGCACACACCCACAGCACCAGCCAGCCAGGCCTGGCACGATGCTGTGACTGCCTGGCCTTACATGGAAAATCCACGTCTGAAGGCCTCCTCTCATCATCGCTCTGGCCCTGGGTCTGGGCAGGATATAATGAAGTCCAAGGCCAGGGAGTTTATTCTTGAAGTGATGATAAGTCTCCCAGCTTTGAGGAGCAAAGCCCTGGCCGCCATGGGAGATCTCTATCACTGAGACCAAACACGCGACT
>179204 NS=115 contig=overlapped:101
GTGTGGTCCACTACCAGTCTTGACACCACATCCTTCTCTAATCTCTACTGCTCTGCTGTATCAAACAAGGCCATCTTTCTGGCCTTTCAGATCTGTGTGATTCCCTCTTTTCAATTCCTTGGGTAAGAAGCCAAGAACCTGGCAACGCCTGACCTAGCCCCCAGCCGCTGGTAACATTTGACT
>179205 NS=131 contig=overlapped:95
CAATGCAGGTGTCTAATTCCTCAGACGGCAACTTCTCTCAGCTGCTTCAGGCCTCTGTAACAGGAACCATTCAGTGTACAACAAGCAGTGATCCAGCAGGCCATGTGAAGAGCTGCCCTGGGTCTGGGAGGAAGTCCCTAGCAGGACAATTCCCGTGTCAGCTGTGGCATCTTGGGCGGTCATCTGACT
>179206 NS=102 contig=overlapped:34
AGATGAGCAAGTAAGTGATGGAGAGATGGAAGAGAAAGAGAAGCAGAATGGTGTGTGCACAAAGGCAGAACTGGAGACTGAAGGGTAATGAGAACAGCCTGATGTGAGTAGCCTACGATGCCAGCTGAGGTCATGTTGAGGCCTTGATCCATGTTGCCGCAGAGAGCCACACCTCAGCCTGTAGTGCGGCATCCAGGGGTGGGTGTCTGTGTCAATGTCCATGGTCCATGTTACCAGAGGCCATGTGACT
>179207 NS=96 contig=overlapped:88
AGGTGCTCAGCATAGCCCTCTCTCACTCTCTGCCCTAGACAGACCTGCTTCCGAGACATTCTCCAGGGAAAGGCTGAGGACGAGAGCAGAGAAGCAGAAACTAGATTAGAGACGATGCATTGGGACACTCTGTGTCCACACAAACTCTTTCATTAGTTGGGTGCAACCCCCACCCCCACCACTAACCACGGGACT
>179208 NS=93 contig=overlapped:107
GAGTGAGGTACCTGCAGAGGCCAAGGTGTTGGAGCCTTTGGAGCTAGATTTACAGGTAATGGTAAGCTGCCCAATGTGGATGATGAGAATTAACTTGGATCCTCTGGAAAAGCAACGCATGCTCTTACCTCTAATCCATGTCTCCAGCCACGTCATGTTAACATCTTTCATAAGACT
>179209 NS=12 contig=overlapped:98
ACATGCGTGCACACACACACACACGAAATAAGGGCTGGAGAGACGACTCAACAGTTAACAGCACCGGCTGTTCTTCCAGAAGAGCTGGGTTGGATTCCCAGCACATGGTGGCCTACAACTGCCTGTACCGCCAGTTCCAGGGCATCTGATGCTTTCTTCTGACCTCTGCAGGCACCGCACACGACT
>179210 NS=131 contig=overlapped:77
TAGTGTGTAGTAAGTAAGGCCTGACCCATTTATGACTCATGCCTTTATAAAAAGGAGCCTGTGAAAGCGCAGACACAGGGAGAAGGCCACCTGATCATAAAGTCAGTGATCAGGGTGATGCATTCGTTAATCAAGGAATGCTAAAGACTGTATCAAATGGGCAAAGGCTCTCTTAAGAGGGAGGGCCTAGGTTGTGCCCACAGGACT
>179211 NS=113 contig=separate
AGATGAGTGTGAAGTGGTGAGAAGCCTGGGCATGTTGCTTTCTAGGACTGGAAACAGGTAGTGGCTGAGGAGGACCAGCTCCTGTCAATTAAAGAGAATTAAAAATAATCTCCTCTTGACATGACACAGAGTCAGGCTTGNNNNNNNNNNACTCCACCACAAAGCTGACAGGTGACACCTTCCACCTCTGTCCATAAAATTATTGAACAAAGCGAGTTCGGGAGTCATCACTTAGGCTACAGCTCTGTGGGAAGCTGCAGCCTGAGACGTAGAGAAGGAACAGGCACCATCAGACT
>179212 NS=110 contig=overlapped:90
ATATGAGACAACACACAGAAGACATCATAAGCAATACATGACTGAATGGATAGGTCTACACTGCAAATAAAACTTTGTCTGTAAACATGGGCTGCCGCAGTTTGGGCCCGAGGCTATGGTAGCCCACCATTCACCTTCACTATTAGAGATAATAAACCACAATGAGTAGCTTTGGGCATTAAATACATAAGACT
>179213 NS=76 contig=overlapped:120
GGGTGGATTTAGGGGCTGAGCAGGCACAGCCTGGAAATTGCAGGAGAAAGTATAGGGTTGCATCATGAGAGGGAGTCCTTCATGATCCATGATGTGACTACACCAAGGAGCAGGAGGCCCAACCTAGCCTTCTGACACAGTGATCAGGGATGCAGCATGGGACT
>179214 NS=89 contig=overlapped:7
AGATGTGGCAGACACTCACAACAGAGCCAACTATCAAGACATATTACACTGGAAAAAGAAAATGCAATCTACCTTTAGTACAAAACAATAGCCTTCTGTGTCCCTTCCTCCTTATTTGGAAGACAAAGAGAACGGAATCTTATAAAATCTTCTAAGCCCTCCATTTCTTCTAATGGAGGTAGAAAGTTACAGAGAATTGGGAGGTCAAAGAGGCAGTAACCAGCAAAGCGACCTCCCTTCTCAGCAGTTTAAACACAGGCCATGACCTCACCTGACT
>179215 NS=132 contig=separate
ATGTGGCCAACTTGCAGCACCCTCCGTTAGGCAGCCGTCTGCCTCTGTACTGGATTCCTCACTGAAAATGATATCCAGTCTCTTGCCGCATCAAGCAGAACATTAATTACTAGGACAGACCCAGCTAATAGCTGGGAACAGCNNNNNNNNNNCAAAGGGTCCTTCACAAAACCAGGGCCCTGGTGCAGGAAGTAGGTGGCTTCTGCAGCATGCGCCGCACTGACCTGAGTTTTATAATCCTTAAGCTATGTTACTGTAGGCCAAATTAGGTATTATAAGTCAGAAAACATACGACT
>179216 NS=48 contig=overlapped:124
ATGTGACCATGGCTTTGGAACTATTCATTGGAGCTTAGTGGATTCATCAGAAGGTACACAACCGAAGACGTGACCGCCCTCTTTTCAGAATCCACCAGTAGTCAGTAGCTTAGCATTAAGGAGTAGGTCTCTGACCCTGAGTTGATAAGCTCATTCGACT
>179217 NS=107 contig=overlapped:71
TGGTGTTATCATTCACCTTTCACCACAGAGGAGCTGGAGGACTGAAGCCTGTGACTGCTTCTTCCTGGCTTAGGACTGTGGGTCAATCGCTCACCTTTCTGTCACTCATCTCTCTGACATCAGTCTTCTCTTCCCTTAAGGGAAGACCCTATGAACTTCACACAGCAGAATGTCTGGGAAACTGCCTTTGTAACCCTAAAGTAACATCCGACT
>179218 NS=105 contig=overlapped:18
TGGTGTATAATGAGCTCTGCTCATCACAGTAAAAACATACACAAATTATCTTTGAGGACCTTGGCAATGCAAGGGCACAGCTGATAATGGCTTTGGCAAGACTTAAAAATTATAATGTACTTGTTCATCAATTTCTGGGTTAACTTAAGAACTAGATTATTTCAAAGCAATTTGCTACTGATTTTATAGCCACAGATGGCCTTGTCCTCCTGACTCTCCCCCACCACACGGACCAGGTACGAGGGTTAACAGGTGTGCACCAGACT
>179219 NS=39 contig=overlapped:90
TAGTGTCTAGCTTCCTTTAATTACACTGGTAGCAAAAGTCCATTTCCTATAGTTAATTTCATTATTATCAGGGCAAAGTGGATTATTTATAGGACCAAAGGCAAGCTCTTGTGGCATATAAAGTAAATTAATAAGGTTGGCTCAGCATTAAGCTATGTCAGAGCTGAATCCAAAATTTATTCCGGCATGGGACT
>179220 NS=124 contig=overlapped:59
GTGTGCGCCGTTGGTGAGAGCAGATGGGTGCAGCTGCTCTGGAGACCCACACGGAGGCTGCTGAGGAAGTTCAGGGAGTGTCACCGTAGGACCAGGCAGCCTTCACAGGCTGGAGGAAAGAAAGTCACCTCATTCTGCGGCACTGGTGCCATGTCAAGGCAGCCGTCATCAAAGCAAGGACAAGGAGACACTGGAAGTGGCTGTTGATGGGTAGAACATTTGACT
>179221 NS=45 contig=overlapped:113
ACATGAAGCTATCTGTGTGGTGTGGCCTGGGAGGGCTGTAGTTCCAGCCCCTCTGCATCTCAGAGGGGGAGAACAGAGGTCCACCTGCACTGACTTGCCTTCTCAGAACCTCCAAGGCCATCAAATAGAGAGGAGGCAGGAAAATGCATCATCCTGGTTTTCCACTTGACT
>179222 NS=51 contig=overlapped:98
ATATGTCCACTGAGGTCTTCATTGCTAAAACTGTACCCCTAATTCTATCTGCAGAGTCCTCTGATTTTGGAATACAGGAGATCATTCCAACCTTACATATGGCATGTTCCACATTCTTTCCAGGAAGTAGTATGGGTTCACTGTCCATTCTGCTATTTCAATGAAGCTTCTTTCTGCCATAAGACT
>179223 NS=137 contig=overlapped:85
TGATGTTGCACATATCTGCATTCATGTCTTCTTTATCATCAGAACCAGATCATATGCATTATATTGAACATTTCATTCTCACAGAACATAACGCCAGGATGCGGATTACGTGAGGGCTAATGGCTGACCCTTTGTCAGAATAGACATCTCTGAGAGACCATCTCCCTCTTTCTCTGTGAAGTGTCTGATACACAGGACT
>179224 NS=131 contig=overlapped:79
ATATGACTCTTCAACTTGAGTAGCAATTCCCTCCATGTCTAATTGGTTCACAATTATATCCGAGGGTTGGCCTTTGGGTTATAAGCAGACATCAAAGGGCAAGCAGTCTGCTACCTTGCCCTTCAGGTAGTTACTTGTGAACTTCACAGTCACGTGGGGGAGAGCCAGAGACGTCAATCAGAAGCTGCACTTAAGCCACAGGACT
>179225 NS=111 contig=overlapped:10
CTATGGTTTGAATATAAAGTCCCTCCCAAATTTTTGTGTTTAGTATTTGGCGTTTACTGTGGGAGTGAAATTGGGAGGTGGTAGAAAGCAGGAGGTTTATAGTTGGAGAAGGTATGTCACGGTGAGAAAGTGTGTCCCCCACTCCCAGTGTCCTTAGTCCTCTCTCTGCTTTGGTTTCTTTTCCAGTTCCTATGACGGCATACTTTGACAAGATCAACTTAAGGGAGAAAGGGTTTGTTCTGGCTCACATTTCCAGTTGATAGTTCATCAGACT
>179226 NS=127 contig=overlapped:86
CAGTGATGGCGAAACTGGGAGTCTTGGAGCTGTCTAGGCCTCTAGAGAGTCCTAGTGCCAGCAGGCTGGGAAGAGCTGGCCTGCAGCGGCCACACGAGGCTGGAGGCAGTCCAGGAGAGGGAAAGGTCTAACCTAGTCTCCAGTTGGCCAGGCTCCACTGTTTGGGTCTGCCACGTCCTCCTCGGGCTCTAGCACTGGACT
>179227 NS=96 contig=overlapped:99
GGGTGAAATGTAACTTCTTTAACTCCCAGTACAAGCAGGTTAATTACACTGAAGACTCACTTCTTAATCCTAAGACTTGAATTGCATAAAAAGGCTGTATGCAGCTTTCTTTTTCTTTTAAGCATCAAGTTTACTTCCATATAAAACAGCAGCATAATGGAAAAGGTCACACCACACATTTGACT
>179228 NS=110 contig=overlapped:38
AGGTGAAGACAAGGATTATCCAGCTCTGGGGGTATGAGGTGGAGAGCTGCCCCAGCCCTGCCCTGCTGCAGCGCTTGGGAGAGAGGGTCCTGCACATTGACGGGGCAGTACAGTGCTGCTGGCTATGGTGGGATGAGTGTGGCTGAACAGGCCCTGGGGGCCTGAGAGCTGGAGAGCTGACCCCGACCCCTGCCAACTGTGGCATTGGGTGAATTAGACAGGGCAGTGCTGGAGAGGTCACCCGACT
>179229 NS=2 contig=overlapped:133
GCGTGTGTGCTGCGCACACTCCAGAACCACGCAATCGGTTACCAAAACATTACTAGAAACTCTCCTAATGCCTTAAATAAGTATATATGCATGCATGCACGGGCACGCACACACGCACACACACACACTCACGAGCACACCACGGGACT
>179230 NS=70 contig=overlapped:119
TGATGGGCCTGTCATCCTGTTTCCAGTAACTATCCAGAACCTTCTTCTTGTGTTTTCCCATGGAATCCCTAGCCTTACCCCATGAATACTGTCACCATGTTTTTCCTAGTAGACAACGGGACTAAGAAAGTTTTGAGTGTCATCTACCACCACTGCCATCAGACT
>179231 NS=127 contig=overlapped:44
GTGTGGCGTTGGTGGCTGGTAAGTTTGTCCAGCCACAGGGACATACTTGACGTGAGCGTGCGGGTGTGCTGGTGTGGCGTGGATGGGCGGCCAGCACGGAGGAACTCTGGAACTCAGTCAGCCTTAGCTTTCTGGGCCTGTGTTTCCAGCTTTGCCTGGCCGTGGGGAGCCACCCGGTCTCACCCCACCTACCTGAGTGAAAAGGTCCAGGGCCTTGTGCAGGTTGGCGTACATGCGACT
>179232 NS=95 contig=overlapped:82
TTGTGGGTGGAGTCAGAAAGAACCGGGAGGTCCTGTCCAATAACCAGCCCACTTCCTCCCTACACATGGAGACTGCCAGCTGCTGTCTCCACTTCAGCTGAGTCTCCCAGACTCTACTGGGGGAGGGCCCAGATCCCTAGGTCCCTTGTCATCCCTTTATGACTCTGACAGGACCTGTCCCTGAAGTCATCAGCATCCGACT
>179233 NS=94 contig=overlapped:56
CAGTGGTACTATGCTCTATTCGCAATGGCATGATGACTTCACCATGGTACGATTCGAACATCACCAAGACTTTGTGCCTTCACAAAGGTACTATGGTGACATCGCAAGTGTATTATGACATCACAAAGGTACTAGTAGAACATCACAATCATTTTGTGACATCACAACTGTATGATTGGGACATCACTAGAGAACTATGACATTTCAATTCAATTGTGACATCAGACT
>179234 NS=126 contig=overlapped:114
GTGTGGAGCATGCCGGATGAGGACAGCAAGATTGACCACTACGTGCTGGAGTATCGCAGGACCAATTTTGAGGGCCCGCCCCGCCTCAAGGAGGACCATCCCTGGATGGTTGTCGAGGGCATCCGGCAGACTGAGCACACCTTGACAGGTGGGGGAGCACCCATAGGACT
>179235 NS=108 contig=overlapped:98
CTGTGGCCAGCTGTGCCCAGGCCCCAGCCCCGTCATCTGGATAGTAACAACAGATACTCTCTTCACTGAGCAGTTACTGGCTGCAGAGCACACTGCTTCCGTCAAGGCAGCTGGCAAACAGCCACTAGACTCTGAGGCTGGGTTGGGGCTAGAGTTCAGAGAAACAAAGCCCTTGGCCACAGGACT
>179236 NS=98 contig=overlapped:60
ATATGTGTGAGTGTGATATAAGCATGTGCCTGCATGTGCCCTCAGAGAGGACGGGGAAGGGCTTTGTGCATCCTGCTCCATCGCTTTACCAGTTGAGACAGGCTCTGACTGAACCTGGAGTGAGGCTGGTGGCTTAATAAGCCCCAGTGACCCTCCTGTCCCTGTTCCTCTACACGGCTAGAGCTACACGGATGCACAGGGAATGCAAACTTTTCACACGCGAC
>179237 NS=99 contig=overlapped:118
AGATGATGAGTTAGGCATCAGAGACAGGGTACAGCATCTTTCGCTTTAGCAATTATCAACTGGTGCTTGTGGCATTTAATTGTCTAGAATGAGAGATGACATAGAACAGTGGTCAGTCCCACTGTTGCTCCTTGACTCTGTCTTTAATGTCTTACCACACATTCGACT
>179238 NS=71 contig=overlapped:104
GCATGCTGACCATGAGGACTCTTTTGGCTTTGAGCTGGTCAAATTGAACTGCTTTTAAGCTATTAATCTGCTGAATTAGCTGACTGCTTTCATGGTATTCCAGAACAAACAGATCTCCCTTTAAAAATCCCCACTTTTGTTATTTCAGGTGGTTTGAGTCTGTTGTTCTTACATAAGACT
>179239 NS=114 contig=overlapped:8
CAGTGGCTTGACTTGAGGCTCACAATGGCTGCATTACAGCCCTTCTCTTTAAAAATTCTTTCTCCTTTCCCCTTCTCTTCCTTGAGTCAGGGTCTCACGGTGTAGCCTAGGCTGGCCCAGAATTCCAGAATATATCACTGGGCTAGCCTTGGACACTGTGAGTTCCAGGTACAGTGAGACAAAACCAAAGCTGAGCAGTGGTTGAGGAAGATATCCTGTATGCATATACATACAACAATAAACAACAACACACATACATAAGCACTCACTCACACGACT
>179240 NS=94 contig=overlapped:101
TAATGTCTACCCCAGCAGTGAACTGCTGGAGCACATGAAAGAGGAGGTCCTGGAGATTCAAAGCTCCAGGATATTCATGACACAGGGTAACAACAGGATATCTGAAAGGCGTCCCAGTGGGGACAATATTGATAGTGTCTCAGAAGCCAGAGGCCTCGAACCAAACCAATGACTCACTGGACT
>179241 NS=118 contig=separate
AGGTGTCAGATGAGAGCACACTTCTGGTGACAGGAGCAGAGCAAAAAGGGTTCTGCTGAAGTCCACTGGGCCCTTGCAGCCCCAGGGCGCCAGGCCGTTCATGGTGCAAGCTAAGCAGAGAGGCAGCCATAGCCTCTAAANNNNNNNNNNAAATGTGTGGCAGGGGCAGAGACAGAGTCCCTACCTCCACTAATGAGACATACAGACCTGGGTGGAGAGTTGGAAATGCCAGCTGTGTGGTCTGTAGCTATCCCCACCTATCAAGTCATGTCATGTAGAGCATCTCACATGACT
>179242 NS=120 contig=overlapped:23
GGATGAGGTAGGTGTTTCCCAGAAGCCTCTTGGGTCCTGCAGTGATTTAATTTTCTGAGCCGGGAAGAGGGTTGATGAAGATTGAAGAAGGGTCCAGGCTAGTTACTTGCTGGACTTTCCGCTGAACACACTCCTTTATTGAGTATATTTCCATGTAGGAGCAAGATATACACGCCTTGGGGCTGGGAATGAGCCTGTCCTGTGTGGCTAGCACATAGCAGATGTTGAGGAACCATCATTCACTTTGGAAGCCATTTGACT
>179243 NS=73 contig=separate
AGATGAACGGATACAGAAGGGGAGGGAAAACCTAGAAACTGCTCTGTGGCATGATGATTCTACTAACTGCTGAGGAAAAAATCTAGAGACGCTTGGGACAGGACATGGCAGAGACGCTTAGCAGGGACTTGGGTTCAGTANNNNNNNNNNATTAATGGATACTTATAACAAAGTTGAGTTAAGGTTGTTTGTAGCTCAAAAGAATGCACATTTGATTCCCAGTAAAGAAAGTGAATACTTGAATAGTTAATGTGATGCATTAGTAGTAGAGATTGAATATTTGTGCATGTGACT
>179244 NS=12 contig=separate
CTGTGGTGAATTACCTTGTTCCTGCTCTGTTTGTCAGCAGGAAGGATTTATAGGGGGGAGAGAATTCTTCCTGGAGACTTTCATCTTCTGTGTGTGTGCAGGCTCACCCCGGCACCCCTCCCAGCTCCCATCTATCAGCTNNNNNNNNNNTGCGCCCTGTGATGCCTTTTCTTCCTCTCTCGCTTCCTTTGAGCCAAACATGGTTAGGGGTTAATGGAGAAGATGTGTAACCCGGTTGGCATTGGCAGGCGAAATCTCCAAGACGCTTTAGGAATGTGCCTTCTTCACATGACT
>179245 NS=103 contig=overlapped:96
CTGTGCAGCCAACCCTGATTCTGTGAATCATCCACCTTGTCAGCCGAGGGCATCCTCAGGAAGAATTTGTGAGCACCTCTCATTCCTAAAATCCTGGGGTTGTAGACTAGACCGTTCAGAAGACTTGTCTTTCAAATGAGTGGCTGAGTTTGCTGGTGTGATGTTGGCTGGGTTACAGGCACTGGACT
>179246 NS=76 contig=overlapped:87
TGATGCAATCAAAACTTCCTTGGCTGCTTCCCTCTGAATGAGTAACCCTAATAAGAAATCAGTTGGCTATTATGGAGGCCATGGTTTGGTAAAGATAAGAAATACAGTCTAATTCCTGTCAGAAGCCCCAACCCACTGAGTCCAGGGGATAGAAACCAAGTCACAGGCCACATCGCCATCAGCTTTAACATTAGACT
>179247 NS=133 contig=overlapped:99
CAATGAGCCTCCCTTCCTAAGTCTTTTGTCTGGTATTTTGTAAGAGAAAAGGAACTAATAGAAGATGCTTCAGCCAAAGTAAAGTAAATGGGCAAGTGCACTGAGGTTACCTAAGTTCCCTGCCTGTTGCTGTACAGCAGCTAATTTTTCTCACTTCACCTGAGATCACATATGAACACAGGACT
>179248 NS=127 contig=separate
TGATGTAAAGCACCAAGTGAACATACATTATTCCCATGGAAGCAGTAAGCCAAAATAAGTATTTCTTCCCTTTCGTTGCTTGCTTAGGCATATCGTAAAGCTGACACACTTTCTATTTCCTTTCCCTTGCACCTCTCTTAATTACTNNNNAAATCAAGAGAAATTCAACACTTAAGAGCGAATGCATTCTCTCTTCTGCTTCCCGTTCAATTGTTCTGTCATGATCTATGCCCTCAACACATCTCCCTTGTCTTGGTAGGACACTAAACTTCTGTTCATGCCATGCATTTGACT
>179249 NS=81 contig=overlapped:79
TTGTGGTCTGAGCAATAAACGTCCCTCGTAACACCAGGTACCTAAACACCTGGTCTCCCATTGGTGGTACTGTTTGGGGAGGTTAGGGAAATCTAGGAAGCCTAGCTGGAGGAAGTGTATCAGTGAGGGTGGGCTTTGAGGTTTTATAGTTCAGCCCCACGTCCCGTTCTTTCTCTCTCTGTGGTCCCTGTGTGCACATCAGACT
>179250 NS=58 contig=separate
TCATGGATAGCCCCTGCTAAAGTCACACCCTGGGGCCCCACCTCAACACTAGACTTCTTCCTGGTGATGACAAGCAAGGAATCAAGTCCCCGGTACTTGTTGAGCTTTGAGTGATTTCAGTCTAAAAGAGACAATGGCACNNNNNNNNNNTTCCTTGTCAAAGTGCTTCCTTTTCTTAGAAAAAAAAAATCATTCAAGTAATTTTATGTGAATGGTTGTTTTCCTGTTTGTATGTGTGTGTAACACATGACTGCCTAGTGTCTTCAGAGGTCAGAAGCAGTTATGCATGGGACT
>179251 NS=89 contig=overlapped:8
GTATGGCTTTTTTTCCCCCTCTGGAGGCTCAAATATCCCAGGACTAATTTCTGTAATTAAGAGCCAGGGTTAAAATTCCAAGGATTCCTTTCATCCTGATTCAGAAGTCTCCTTGGAAGACAAGCTGTCTCCAAGCATGTGACCTATGATGAAAAGATCTCCCTTGATATGGAAGGAGGGGAGAATAAGGGGAGCAACCAAACATGATACCCTTTGCATTTTCAGAGCAAACACCAAGGGATAGGTTACACTCCAACTCCTGCTACCCATTCGACT
>179252 NS=94 contig=separate
GGATGGATACACAGCTGAATGAAGCCGTGTTTGTGTTGCCATAAACAGTGTTTCTTTTTGACAGTCAAACCTCGGTCATCACTTCTTGTCCAGATCCGATTGTTGAACATGGGAACCTCAGGTCTATGCTAAATGAAGGTNNNNNNNNNNAGAAAAATCCCATGAAAGGCTCTCTTCTCATACACTTTTCTTGTTAGGAAACTCCTTCCCTGGAAGAGGAAGTGGAGAAGCCTGGTGAAATGGCAGGCAGAGTAGGTGCTCTTTGATCCAAACCAAGAACAGTGACACTGGACT
>179253 NS=135 contig=overlapped:6
GGGTGATATTGTCACCAAAGGCAAAGAGAGGCTAGAATGTGACTTAAGAGGGACTGTGGCCCGCTCATACCTGGATCCAATTTCCATCCCCCAGAACTGAAATGATGCACATCTGGTGCTTGAGCCACTCATTTTGGCTGTTCTGGATGCTCTAAAAGTGCTATTCCTGCATGGCAAACAGATCTCTGACATGAACTGCACTCAGTTCCCAAAACCAGTAGTTCATCATCAAGGCAGAAAGATTCAGTGCCTGCTGACACTCGTGGATGACATCCGACT
>179254 NS=116 contig=overlapped:12
AAGTGTGCCTTGAAGTACCCAGGGGCAAGGGAGAGTTGATGTCTGGAAGGGTGGAGCATTAGTGCAGGTAGGGGTGCTGGTGCAGTTAGTGGGCACAGTGTGAATGCACAAGTGCCCTGAATGGCTCAGTGGCCTATAGGCCTGTCTTATTTTGCTCCAGGAACAGAGCTCTGTCTTGGCTATGGTATCTTGGTCTAGGAATTGTTTGCCTGTACTCCATTGGGTGACCCACAGAACAGGAGCTTCAATGTTGACTATGCTGGCATAGGACT
>179255 NS=126 contig=overlapped:91
CAGTGTATGTGCCCTACACACGCCTTCAAGGTCAAATGGTAAGAAGTGGTTTCCTTAAACTCTATATTCAAAGATCAAAGACAGTTACTTTGCTAGCTAGTTTTTTCCCAACAGGAACTAGAGTCACTTGGGAAGAGGACACCCTCCCTGGTTGAGGCATTGCCTCATCAGATTGGCATGAAGGCATCTGACT
>179256 NS=108 contig=overlapped:83
GGATGATATAAAAGGGGGAAGGAAAAGCAGGGTGTTGAGGGTAAAGGATCAAGAAGAGTTTGCCTTAAGACCCACTTACCATTGTCAGGAATGCTTATTTGCCCAACACACAGCCCTGAGGGGGAAAAAATCACACCTGAGCACAAGTTCCTGTCTGGAGTCATCTCGTCACCATTCTTGAGGGCACCCTGAGAGCACTGGACT
>179257 NS=92 contig=overlapped:114
CTGTGGGGTGTTGAGGTAGGAGGCAGAAAAGGTGGTGACAGGCTGGAGAGATGATACCTGGAGAGTTTTCAGGCCACACCATGGCTTACAGGAACACTCCAATTTCATACCGCCGCAGGATTATGCCATAGATTAATATGTCCCTTAAACAGAAACAGCATCATCAGACT
>179258 NS=86 contig=overlapped:102
GCATGATGGGGCACGAGTGGATCCGGAACATGAACGTCCACAGCCTGCCGCACGGCCACCATCAGCCCTTCTACAACGTGCTGGTGGAGGACGGCTCCTGCAGGTATGCAGCCCAAGGTAAGGCACTGACTGGGCCTCCGCCGGCCCCTGGCGACCATGCTGTGGGCAAAGCCCACCAGACT
>179259 NS=69 contig=overlapped:75
GTGTGAGTATTTATAAAAGAAAAGCAGACATTTTACTGTTTTCTTGGCCCTTTCTGTAGATCACAGACAGCCAGAAGTCATCCGAAGACTCTGGGTCCAGAAAGGATTCTTCCTCTGAGGTCTTCAGTGATGCTGCCAAAGAAGGGTGGCTGCAGTTCCGACCTCTTGTCACCGATAAGGGCAAGGTAATGCATTTTTCTCACCTGACT
>179260 NS=120 contig=overlapped:73
TAGTGTTTTAATTCCCCAGGCCCTGTGGGATGTCACCAGCTCCATCACAGAGCACTGGATGATGAGCTGGGAAGGTGGGGGTGGGGTGCTGGTCAGAAGCCCCCATCATCTCAGCACCCAACGTCTATCTGCAAAGAAGCATGAGAAAGGCACTTTTCATCAGACT
>179261 NS=123 contig=separate
TGGTGAAAAACCTTGGGAAAATGAAGGTTAGGAAGAAAGATTCATTTTAGCTCAGGGTTTCACAGAATTCACTGTGTGATCAGCTGTTTCATTGTTTTTAGCCATGTGACCAGGCAGACAGGAGTCTGTGGTGGAGGAGANNNNNNNNNNTGGTCAAGAGGCAGATGGGAAGGCTAGTACAAATGACAGTCTTCAAGGATACATGTTCCATAGTTAAATGAACTATGTTCCATCTCCTAAGGGTTCTTCTATCACCCAATAGCTATGAGTTCATCAGCGCAGTAACATGCGACT
>179262 NS=95 contig=overlapped:100
TAATGCCAATCATGGTCACCAATCAATTGACAAATATTTATGATGCTCCATATGGCACTAAAGACCATGAGGGAAATAACACATAATAAAAAGGGCATTATTTTTAAAGATAGCATGTACTAATGTGAGACTTTACAGGAATTCTGAAGTGGCCACTGTGGAAGATTTACACACCCACTGGACT
>179263 NS=122 contig=separate
GGGTGTCCTTGAAAATACTCATTGATATTGCTTTCTCTTTTCCCAAAGGAAGTGGGTAGGCAGTCTCATCAGTGTAGTGTACAGAGCTCAGGAAAAACATACAGTTAGGATTCTCATTATTCATTTCCCTGTTGTTAGTGNNNNNNNNNNTTACACCTTAGTCTGAGCCGATGATAATTTAGCTTTTCTTTCAGTGTTGCCAATTTAGGATGAAAGGTTTGCCATTATGTCCTGTGACAGGCTCTAGTCTTTCATCAAAAGAATTGTAGACAACAGATGAAAAGACACAGGACT
>179264 NS=121 contig=overlapped:85
TCATGTGTTTGAATGCTTGGCCCATAGTGAGCGGCACTATTAGGAGGTGTGGCCTCACTGGAGTAGGTGGGGCAGGCTTTGAAGTCTGCTATGCGCAAGCTACATCCAGTGTGGCACACAGTCTCCTTCTGCCGCCTATAATCCAGGTGCAGAACTCTCAGCTCCTTCTCCAGCAGCATGTCTATTTGCACACTGGACT
>179265 NS=97 contig=overlapped:115
GTGTGCATATTGTATGGGATCTTCCTCTGCCTTACGTTTGAGACTGTGACATTTCCCAAGCCTGGACCTCACCAAATCAGCAAGACTGTGCGATCAGGCAGCCCCATGGATCCTCCCGACTCTGCCTCTCCAGCACTTGGATTATAGGCATGTATCACCTCATCTGACT
>179266 NS=79 contig=overlapped:90
TTGTGCTGTTACTTAGGCATGTGGGCTAATTCTTTAGTTGTTTGTCTGGTAGGGAAATCGGGCCTGCCTTAGATTGCACCAGTGCAGGAGCTGTGTGACTGGCATTAATCCAGAAAAGGCTGATGCATCAGCCGCTTAATAAGACCAGGCAAAGATGGCACCTGCACCATAGGTCTGGAATTAGGCATATGACT
>179267 NS=115 contig=separate
TGGTGGGAGTTTTGGTCTGCAGGAGCTAAAATAACAACAACAACAAGAACAAACATTCAAAATGGAGGCACCATCCATGAGGTTTCAGAGAGGAACAGGAGTTTAATGAGAGAGAGCAGCAAGCAAAGGAGAAAGAGAAANNNNNNNNNNCTCAAACAAAGTAGTTATGGAAGAGATTGACACAACTGAGGAGAAACCTAGTGTTCTGCCCTGACACAATAGGCAAGACTTGAGGGCAGTGTGCCTTAACCCACACAAAAGGTTCTAGCTCTGAAAATACGGGTGCATTGGACT
>179268 NS=26 contig=overlapped:69
ACGTGCTCATAGGCTCCTTGGCTCTTTCTGACGTCTGCCTTCTGTAACATAGCCTTGTTTTTTTACTCCCTCTTTCTTGTGCCTTCTTTACATTTCTGATCATTTTATGCCCTGGGTTGAATGAAGTTCCTGTTTCTGCACTCCACCCATTCTGACTACCCATGCTTTGCCAGGCTGCTTTGTTGGTTTCCAGGTAAACATAGGAACACAGGACT
>179269 NS=131 contig=overlapped:89
GTGTGGGGCTTTGCTTCCATGACAGCTCTGGGCTGGAAAGAAAGCCTGGCAGCCCACGGCTTACAAAGCTTCTTATGAGAGAAAGAAAAGGCTTTGCTGTTTCTCTGCAGAGTGGAAGGGCTCCCTAGGCCTGGGTACATAAAAAGGCTTGCTTGATGATAAAGCACATGGCTTGAATTACTGAATCATGGGACT
>179270 NS=30 contig=overlapped:98
CCGTGTTCTAACCCTTACAGTTGCTGTGCAAGGACCTGGAAGAAGTCGCCTGACTCCTCTGCACCTGTACCATTTTCAAGAAAACTATAGTAACTGTCTTGTAGGGATTTTGAGCAACTTCAAGAAAGAAGGGAAATGTTTGTTACTACTTAGCTTAAAGCAAATTTCAATATTAGCCATGCGACT
>179271 NS=106 contig=overlapped:99
TGATGGAGGAGGCTCCTCCGAATGTTCTCGCTGCCTTCTGATTCTCCCGGTGCTTTGCACACTCTTAGTCCCTAATGGTGGAAGAGGTCCCCTCCAGGACAGACTGTAGTCTACGCAATCCTAAGCCGAAACGGTTTTTTTTTTCTCCGTTGCATTGTTCCTGTTAGCGTTTTTGTCACCGGACT
>179272 NS=117 contig=separate
TGATGCAAAGGAGGGATATAACAAACCATTTAAAACTAGAGACTGTAATTAGTGATAAGTTAGTTAAAAATGTGAAATAACAACATGAAGATAAAAGGCAAATGATACACCGAGAAAATACTTGCACCAAAAATCCTTCANNNNNNNNNNACAAATCATGGGACCCTTGGGGTGGCGCAATGGATAAAGGCAAGCCATATGACCTGAGTTCAGTTCAATCCCAAGGGCCCTCGTGGTCCAAGGAGACAACGGGTTCCTCCTGCAAGGCGTGCTGGAACCTATACACACACGACT
>179273 NS=6 contig=separate
GGGTGTGTTTGGGGACTATACACATTGTCTGTTGAGGACCTAATGCTCAACACCCATGACTGTATTTGTGGAACCAGTACTAGTGAGATATGAGCACTGGAACTTCTGGTCCTACATGGAAAGTGCACAAAGCAAAAATANNNNNNNNNNACGTTCCTAATTTCTCTGAGGTTAGTTGATTCTTTTTTAACTTTTGTCTTTTATTTTTGTTTTTCTTTCATTTTAGTATTTAGAAATAAACAGTTTGTGTGAATAAAGTGGAGAATAAATTAAAAATATAACCTGCATGTGAC
>179274 NS=120 contig=separate
GAATGGCATTATTTACTAATGAGAGGGAGCTCTCCTTGAGCCTCTCTCTGACTGTGCAGATGCAATTTCTCCACTTAAACTACAGCTTCATTGCTCTGTGTCCCTGGACAATGGAATGGAAACCTGGCAAAGGGCCCAGCNNNNNNNNNNCCAATTTACCCATCCTATTCTTGTGACAGTTAGTCCACATGAAAATATACCTGTTCAGAATTCATTTGTCTCTGTTAATATGCATGCTTAAGAATGCCTGAGCTGTTACCTGTCACCTGGAATGTCATCAAAGGACATTCGACT
>179275 NS=50 contig=overlapped:116
ATGTGCAGAGATGAAAATAACGTGTGCATCTGTGACCGGGGGCCGGCGGGAAGGGCGAGCACTGCACAAAGCTGCCGGCCACGAAAGCCCGGCTCCCTGAGCTTGATCCCTAGAACCCACACTCTGGGGGGGGGGAGAGAGAGCTGTTCCCTGACCTCCTCCACACGACT
>179276 NS=129 contig=overlapped:3
GGATGTACATTTATCAACGCAATAGCAAGAACTAAGTCTCTAAATGCCGCCTGTGTTTGCCTGCACCACCCAGTGCGACAGCCCCAAGATGGGCTCTGCTAGTGGGTACATGCAGTGTGGCCAGACCCAACGGAGATGTCCTGTGAATGTTGAATTCACCATGCCAGAGTTCAGAACCTCAGGATCAGTCAGGGCTGGGAGTGTAGCCCCGATGTTAGAGAGCTTGTCTAACGCACACAAAACCCTGGTTCAGTTCCAACACCGTAAAGCAGACATGGGACT
>179277 NS=43 contig=overlapped:108
TGGTGGTGGTGACTGCTTCAGAGGGTAGAGAAGGGTAGATATCTGCAGATTACTCCTCAGGCGACCTAACCCACTCAGTGAGCTCCACACCACTGGAGATACACTGTCCCAAGTGGCCAGTGGACCTTGTCCTTCGGGAATGACATTCAAGGTTGTCCTCTGACCTCCACAAGACT
>179278 NS=129 contig=overlapped:97
GCATGAACGATAACTTTTACCCCAGCGTCACGTGGGCCGTGCCCGTCAGCGAGAGCAACGTGGCCAAACTGACCAACATCTACCGGGACCAGAGCTTCACCACGTGGCTGGTGGCCACCAACACCTCGACCAACGACATGATCATCCTGCAGACCCTGCACTGGCGTATGCAGCTCAGCATCGGACT
>179279 NS=116 contig=overlapped:6
GCATGCGATCACAGCACCCCTCTACTCCTGAATCTATTTCTATCTCTAGGCCTGGGACCTTCCAGCCAGCTGACTGACAAAGACTGAAACCCAGCAAACACTGAATTCTGTGGCTCCACGTCTGGCATCTGGAGCTCGTGAAGCAATCACCTGGGCTCCAAAAGGCCTGAGTATCACCACCCTTCAGCTCTGCTGCTTGCAGCACAGAAGCCCTCACACTCAAGCCTGCATGCAGCATTCAACATTTTGAGCCTGATGGCACTCTACTTCACAGGACT
>179280 NS=77 contig=overlapped:111
TTGTGTGATACTGGGCGTGGTGAGGTCAGAGGACAGCCTCGGGTATCAGTCCTCGATCTCCACCTTGTTTGACAGGGGGTCTTTTGCTCTTCACTACTGCAGACAACAGGCCAACTGGCCAGCAGGCTTCTGGGGAGTCTTTTGTCTCTGCCACACACCTTCTCACAGGACT
>179281 NS=130 contig=overlapped:108
GTATGGTGCTTTTCTGAACTTCGATGTCAAAAGGGGTTAACAATCAGTACCATGTCAAGGCCTCTGTCACCCCATCAATTTGACTGACACTTGCCATTCGTGATGTTCTTTCCTTAATGCCTGACATTAACACCCAACAGTCGTTACTGTCATAAAATGTGTATGTACACATGACT
>179282 NS=54 contig=overlapped:87
GCATGGGTGGAAGCTAAGGTATTATAGACATGGGGCTGATACCAAAACAACACCATGACTTGGGACTCAAATCCAACTGGACTGTTGCATTTTCCAAAGGCTTTAAACATGAAGCTTCTAACATAATATTCCCAATGCCCAGGATACATCCAAAATTATTCAGCATACAAAGAGAAAAAAAATAATCTCATCTGACT
>179283 NS=102 contig=overlapped:105
ACATGGTGGCTAATCACCTTCTGTAACTCCAGTTCTAGGGGATGGCTAACCTCCTCTGACCTCTGGGCTCCTTATCCACGCGGTATGCAGATATGTGCAGACAAAGCACTCACACACACAGATAAAATGAAATATCATTGTATGTGTCTGTGTGCCTTAGTCAGGGTTTCCATTGGACT
>179284 NS=134 contig=overlapped:22
TTGTGGGGAGAATCAAGATGGCAGTGAAGAGCACACACCATATCTGAGGGGCACAGGATCCGAAACTCAGAAATTGGTGAGTGGAGGGGCAGCGAAGCCTGAACATTCACATTGAGGCTTCCTGGACAAGAGGGGACAAACCATGAGCTGAGACGATTTGGATCCAGGTCACCTGCAAACATTTCCAGGGACCGAGACTGGTGAATATTCATCCCAGCTGCACTTCCCCTTGACGAGCCTCCCTCCTCCCTCCTCCATGGGACT
>179285 NS=65
TAATGGTATTATGACATCAAAATAGAAGTATGACAGCCGGATGGGCAATGATATAACAATTGGATGAGGATAACACAATGGGCAATGATATAACAATTGGATGAGGATAACACAATGGAATTATGACCTCACAATGGGAT
>179286 NS=82 contig=overlapped:104
CTGTGCTTTAAACCTGGGTCCTGGGCCAGTGTAACGGTCTTCACACTTTTTGGTTAAATAATCTCAAGATGCTAAAAAAGATCACACCCTTAACTCATTAGCCCATGGAACCCGGCTCTGAGCCACTTGTGGTTTATTTTTGCCTCCTCTGCTGCCTGGCTTCACTATCCTCACATGACT
>179287 NS=87 contig=separate
TCATGGATGAGTAGAATTAAGATAGCAAAATGACCATCCTTCCAGAAGCATTCTACAGATTCAATGGACTAGCCATCAATATTCCAACACAAACTTACACACATATTTAAAAGACAGTTGTCAGCTTCGTATGGATAAATTNNNNNNNNNAAAAATCTAGGATTGCTGAAACAATCCTGAACAATTAACAATTAACAATTAAATGGAGGTCTCACCATTCCTGATTTCAAGCTGTACTACAAAGCTATATTAATAAAAATAGCACATTATTGGCATAAAAACAGACATGTGACT
>179288 NS=49 contig=overlapped:74
GTATGAAATAAGAAAATGAGTTCCATCAGTAGACCCTATTATTTGGAATGAATTTGACTTGTGGAATTAAAAGACGAGAGTCGATGCACCTTACATCTGTGCTGTGAAATTCAATCTTATGTTACCTTCTTAAAATGAGACTGCAATAGGCAATTTTCTACAAATAATGATATCATACTCCATAAATAACATGTCTTCAAACACTGGACT
>179289 NS=67 contig=overlapped:75
GGGTGAAGTTATGTCAAGACGATGTAAGCTTCGTCCCAGGGGCAGGGCAGGGGCCTAGAGAGTGGTTGACGGGCACACCCCGTCCGCCCGAGAGTATTCCCTCTCTCCATCGCTCGGTGTCCGCCTCCCCTTCTCAGCGCCGGGGTTTTGTCTGGCTCGAACCTGTGCAGGCCTGTGTGCTGTCAGAGTCTCTGTGAGTTCACGTGACT
>179290 NS=98 contig=overlapped:92
AAATGAGAGTTGAAAGATGGCTTGTTTTGGCATGGGGACTTTATGGTAGACATTAGGTGGTGTTCTGATGGAAACCTCTGACTAATACAAACCTCCTTTTCCATTGTGGCTTGTTTGGAGGAAGAACAGACATAGTTGAGAGTAGCGAGGCAGCAAGCCTTATCTGAAAATGTGGACAGGTCTCACGGGACT
>179291 NS=87 contig=overlapped:74
TCATGGGAGAAGGCCACCTGTGTTGCTTCTCAACAGTTCTTGCCTGTGCTCGGAAGCATATGTTGGGGTGATTTAGTGAGAAGGTTCATTTGCCAGTGGCCATATCTCTTCTGCATTCAATCTCTCCACTTGTGCTTTAGAATATGAACTGCTGTCAGACTGTTTTATCTTTTACAGATTAAAGAATTTGCCAGTAAACCCCACTGGACT
>179292 NS=90 contig=overlapped:118
ATATGCTTTGTATGATCTGATTGGTAATTCAGTGAAGCAGAAAAGACTCTGAAGATAAAATCATGAGATAACGGGTCCCTGGGTGATAGCAATCCCACTGACAGCCCTGAAGGTACAGAAGAGTGCAGCAAGGCTGAGGAGGGTGGAAGGCACCCACCATCAGACT
>179293 NS=103 contig=overlapped:70
TAATGTTTTGCACATGTGCAGTGTGAGGCCAGCCTGGGCTGCACACTTGTTCCCTATCTTAATGTCTTCTCTCTCCCCTTCCCACAGCCCTGAAGCCAGTTGACCTCCATGTCACATATCAGGCGGGTCCCCTGATGGCTGTGGAGACAACTCGGGGGACAGTGTTGCACTGGAGGGCCCACAGCTGGCCCCTGCGCTCTCTCCGCACCCGACTGGCCTCCCTGCACTCTGTGGCCAGAGAGCTCCATGGCCTGGCTGGGGGCCCCTACACGGG
>179294 NS=124 contig=overlapped:23
CTGTGGTAAGATGGAGACCAAAGTCAGGGTGTGCTCCTGGAAGGATATGAGAGGCATTCAAGTAGAGACCCCTAATAGCAGAGGCCATAGAAACTAAAAAGAACACCTTCTAGCTAGAACAAGTTGTCTTATGTCTTAGTTTTGTTGGGTATTTCTTCTTGTTGGGCTTGTGAGATACAAGGTCTCATGTAATCCAAGTAGGACTTCCAGTGAGTTTGAAGTGTCTTATCTCCTAAGTGCTGGGATTATAGGCATCAGACT
>179295 NS=123 contig=separate
GTGTGTTCAGTTCTCTCCGAAGCAGATTTCCTGGGAAAACGAACTTGTCCTTCACCCATCCCCAGCCGGTGGGGAAGCACAGGCCCACACAGGGTGACTCTGAACTGTGGCACCTGCCAGAGCCCAGCAGGGAAGCATGTNNNNNNNNNNCTGGTCTGTAGGTTTCTATTCTTATCCACGACCTGACGTGGCACTTTCCAGCCCCGTGTAACCCAAGCCGGGAGCAGAGCCTCCAGAGAGCATAGCCGGTCATGGAAGCAAGCCGTGTCCGCATCCAAGTTCAGACACCTGACT
>179296 NS=119 contig=overlapped:80
AGGTGGTTTGCACAGTTCCAGGGTATTTCTGGGAATCTAAAACTCATGCTTCTGTTCCAGGGTATTTCTGGGAATCTAAAACTCATGCTTCTGTGAAGGATGAGTTAGAGTCTCAGGTGTGCTAATACGTCTTTTCAAGTTAAAAGCTAGGCTCTGCTCAGGCGGACATGAGGGCCAAGGAGAATGCACATAGTGCATTCGACT
>179297 NS=32 contig=separate
TGGTGTTAAGGCAATGTTTCCAGGTTGGGTTCTCTGGCTTAATTTATGTACTAATTTTTATGTCTTCAGAAAAATCATATCTATCTCCAAAACACAGTGGTTTGAAAATATCTGAGAATCCCCAAATGTACAAAGTGAAGNNNNNNNNNNATCTTTGACTCACAGTGGAGGGTTTGTGGAATTTTGCAATGGGGAGTTCTCCAAAGCTTAAGACATAAAAACATCAGTCTCCTCCTTTTTTTTTTTTAAGTAGATGAGGATGATGGTCAGAGAGTGAGGAGTGACACTCGACT
>179298 NS=123 contig=overlapped:115
GTGTGAAGGCCAGAGGTCAACACTGGGTGTCTTTTTCAGTCAGCCTTCATTATTCTTCTCTGAGACAGGACCTCTCTAACCGAACCTTATTTTGCTGGACTGACAGTGATTTTTCAGGGTTCTTCCTGTCTCTTCCTCTCCATTGCTGGAAATATATACACACATTGGACT
>179299 NS=123 contig=overlapped:95
ATGTGTTTATGTGTGTGTGTGTGTATACACATGTAAACATGAACTGTAGAATCTACATGGAAGAAATAAAATGCAATGTCTTTCTCCCTGAGACTGGGTCATGTCACTTAACACACGTGAGATTCATTCATTTTCCTATGAATTTCATTTTACTCAAAGGCTGAGAAAAATTCCATTGTTTACATTCGACT
>179300 NS=115 contig=overlapped:86
CTGTGTTAGCTTACAGGGTAACCCCAGTGATGAGAGGCAGAGATAGGTGGAACATGATGGCCTATGGCCAAGGAGCCTAGCTGATTCAGTGAGCTTCTGGTTCATCAAGAGACCTTATCTCAAGATGATAAGGTGGAGAATAGAGGGAGATGCCCGACATCCTCTGGCTCCTTGTACACACACAGTTGCACATGACT
>179301 NS=125 contig=overlapped:83
ATGTGTTTCATTTTAAGCAGCATTCATTGGCTGCTTAGAAATGGTCCTATTTCCTATGAGAAATCAACAACTTCTCTACATTGTTGAGCCTTCTCTTAAGCCCTTGATTTCTAAAATATGACTGCTAAGGGTTATACTGATGTCCTCACTCATGAGTGCAAATAGTTTAAGGACTGGACTATCAGTGAAAGACATTTGACT
>179302 NS=129 contig=overlapped:91
AAATGCTGGGTGGCTGGGCAGGTTACCTGTAACTGCAGCCTCATAGTCTGAGATGTGATCCCTAGGCAAGCAAGCGGACAGTGTCTGCCGTGCTCCACCCTGCCTCCAAGATAGAGAAGAGCAATCATGGGGGATGACTGCTAAAATAGGCACAGGCCTCTGCAGTCATACAGCTATACCCCAACACAGGACT
>179303 NS=129 contig=overlapped:105
TTATGTTGGTCTCTTCACTCAGTGCTGGAAATGCAGCTGTTATGGTCCGAAAGGGCCCAGATCAGATTGCATCTGCGAGCACCAGCTGGGTGCCTGTGGGAACACTGGTGTCCTTAAGGACAGCTACGCTATGCTGTTGGCTGTTTCCTTCCCTGTGTATCATCACTACTCACTGGACT
>179304 NS=108 contig=overlapped:78
CTGTGTGAGAGCACTGTTCCAGATGGCAGAAGGGGAGGGGCTGGCGCCACTGATCTCCGGATTGTTTTCCCATCATCAGCACAGTGTATTCCAAAGAGAGGCCGATTTTTCTCTGGTATCAGGAAAGATGATTTCAACTAATTAATTTGTTCTGCTGAACTGACAGCCGCCGAGGCTGTGTCTGCACGCCTCATAAGCATATGACT
>179305 NS=123 contig=overlapped:27
CTATGACAAAATATCCAACAGAACTAATTTAAGGATGGCTTTATTTTAGCACACACTTGGGAGTACATTTGATCATGGAGGAGAAGGCATGGGTGGCTAGAGGCATCCAAGCGCTGTGTGAAGAAGCAGGGAGAATGCTTGTGCCCCGCTGACTGCCTCCTTTCTTATTCTGAGCCCCAAAGTCCATGAAACAATGCTCATCATGTTCAGTTGGGACTTCCCTCCTCACTTAAACCTAGACACAGCCTCACAGGACT
>179306 NS=111 contig=overlapped:13
ACATGCAAGAAACACTAAGTGGACTCAGAGGTTGTATGTGCATATATGTAAGTCAACACTGACAATTATTATTTCTTTTTCCCTTTGTGTTGTGTTTACTACAAAGCCTGACAATCCAGGACCCCAGAGCTGCAGGCGACTGATTGACTGCAGTAATGAATAACTGATCCCAGAGAGCACTGATGACATACCCAGAAGTCTTCGTAATCTAGCTTCCTCAGGATGTCTTTGTTAGAAGGTAAGAAAATCTGTGTTTTGGGTCCATAGGACT
>179307 NS=112 contig=overlapped:17
TTATGGGCCGCTGTCAGGTACAGGCCAGAGAAATATATCATGCTCTAGCACTGTTCGCCCAAGTAAAACCTAGGACCGTTACAACAGCCGGCAGGGGAATCATTTGGGAGCCACAGCAAGGAAAGATCCTTGTGACGGGTTCAGCCTCTGGGGTGCCTCAGAGCGGAGGTCAGGAAGACAGTCTGTCAGCTCCTGTCACTTCCCAGAGGATTTTCAATGCTCGGGCCTCATCGCCCAGTGCTGAGGAGCCCTCAGAGCCATGGGACT
>179308 NS=136 contig=overlapped:86
GGGTGACATCATTAGGTTTTCTTCAGGGACCTCTAACTGCAGAAAATGATTTCTTCATTGATGCCTAGACACTTTCCAGGAGTTGGACCACAGAAGGAAAGGAGGAAAAGCTACCCAACAACATGTTTAAGCATACGCATCCCAAGGTTTGAAATTGAACTCACTTACACTTGCCCACATGAGACAGGATTCACATGACT
>179309 NS=48 contig=overlapped:111
CCATGTAAGAAAGATGTAAGAGGTGTCTCAGTGTTGAAGAGTGTTTACTCCTTTTGCAGAAGACCCAGGTTTAGTTTCCAGCACACACACCAGACATCTCACAACCACGTGTAGCTCAAGCCCCAGGGGATCCAAGGCTCTCTTCTGGCTTCCACAGGTACCTGCATGCGACT
>179310 NS=59 contig=overlapped:66
TTGTGAGGATCCTTCAAGCCTGGTGGGGAAGAGACAGGACAGAGAAAGGAAGGTTCAGAAAGGTCATGTTAGAGGTCACAGGGTGAGGCAGTGGTAGAGTTCAAGTTAAGCCCCAGGCTTCTGTCCCCCGGGGTCAAGCTGTTTAGAGGGTGGCCTGGGGTTCTGAAGTTTCCGTGGCATGTCACCACTGGCACAAATGCACACATATTCACACGACT
>179311 NS=85 contig=overlapped:111
GGGTGGAGCCTGAATGTCCAGTGTGATTGTCTGTCAGGACTGAACCCTTGTAGCTAAGCTTGCCAACTTTACTGGATTCAGAACTACCATGAAAACACATCTCTTGGTACATCTAGGAGGGATGCTGCCAGAAAGAGTCAACTGAAGAGCAGAGGTCTGCTCTGCATGTGACT
>179312 NS=37 contig=overlapped:70
ATGTGTCTACATAGATCGTGTGATGATGACACGGGGTGTTTTTCTCCGGGGGTGGGGGAGCATCTGAGAGAGAGAGAGAGAGTGAGTCTCACTGAGCCTGGAGTTGGCCAATTCTTCTAGACCGGCCAGCCAGTGAGCCCCAGGGATCTGCCCATCTCCACTTTCCCAGCACTGGGATTACAGGTACATGGCCACAGGCAGCTTTCATGTGACT
>179313 NS=92 contig=overlapped:18
AGATGAATATACTTAGAGCTTAGAAAGTTGATGCAGTCTAAATTGAAACGTAGCTCCATCCTGTAATAACAGGCTACAGGATACTAATCAGCTCTGCTAATAAATCTCTCCACTTACTGCACGGTGTCCTGAGTCATCAGATTTTTGTTTAGAACTTTCAGAGGGCTCTAAAGGCAGTTCCCGCCGTCAGTCGGAAGCTACTGTAGGCATCAAAGCCTCCTTTCTCTAATCCGCCCAGCCTTGATTGAAGTGCCCGGGCATCGGACT
>179314 NS=112 contig=overlapped:110
GCGTGGAAGTCAGAGGGCAACTCTGAAGTCTCTTTTCTCTTGCTGCCTTGTGGCATCTGGGGGCAAGCCCAGGTCCTGGGCCGGTGATTTTAACTTCTGTGCCGTCTCACCGGCCTTCAGATCTGCTTACTATAGCTGCCTCCTCCCGTCACCCATCTTTAAAGTCATACGACT
>179315 NS=126 contig=separate
GCATGCTGTCACAAACTCATTACACACAAACACATTAACTGAATAAATGTAATTTCTTACAGAATAAGACAGCATTGGATCTCTGGACCTATAGTTACAGACAGTTGTGAACTGCTCTCGGTTGTGCCAGCTTGTCTGGGNNNNNNNNNNGAGGGCAACCAGTGCTCTTAATCAGTGGCCCATCTCTCCAGCCCCAAATGTAATTTAGAAAGAGAGAAAGACGAAGGAAGGAAGGAAGGAAGGAAGGAATCAGTCAATCTTGGGATCATTCCTGAGCCTCTCAAGCACATGACT
>179316 NS=110 contig=overlapped:95
ATGTGAGGTGGATGTTTCAAGTTTGCTGAAGGAATCCCCCAGAGGTCGGGGGAAGCGGTTTCTGAGACAATGCACTGATTTTGAAACAGATTGCCGTGCTGACCTCTGTGGCTGTTCATTCCAGGATTAGATGTTTGACAAACTGTCAGGAGGAATGGCTGTCTCTTACACAATGCCAGACATTTGACT
>179317 NS=117 contig=overlapped:107
TAATGTTGATACCCCTTTGTAGCAGCAATATGCAAAATAAATGACATTATTGGATACTATCTTAATAATGGAATTTCAACTATCTCTTCACACATAAAGACTTACCAGAGACAGTGAGAGTCCTTCAGGATCTCTTTAGTGCTCCACAAGTTCTTACATGGCAACTTTCATAGGACT
>179318 NS=105 contig=overlapped:9
GTGTGTTTCTCTGAGTCCCAGGGCTGATGACGTGTAAGAACACAGAGCAAGGGCCATCTTTCCCTCACTCCCCACAAAGTCCCAAGACTTCCTGAGAACATCCTTTTGCTTTCCATCCCAAGTTTTTTTTGAAAAAGTGAAACTTGAAGCTTTGATTCCCTATTTATTTTAAAATCAAATTTAATTCCTTCCCACACAGTCCAGATGTTCCCCCAGACTTTTCAGGGTTCCCTTTCCTCGCCAGTTAGGATGGAGGAAATCAGGACCACAGGACT
>179319 NS=118 contig=overlapped:113
TCATGAAAGAAGGAATGTGGGGCAACTGATCAGACCTGAGGCAGTGTGGAGAAAGCCACCTAGATTTCCAGGACAGAGAACTGAACAGGCCTGCAGTGGAGGAAGCTGAAGCTGTGTCATCGAGGAGAGCAATAAAGCTGCCCATGCTTTATTAGTTGCTTTTACATTGGACT
>179320 NS=82 contig=overlapped:116
GTATGTGCTCAGGATTAGCTGCACATGCTCATTTGGCACCTTCTATGGAGTCCACAAGCTCAGTCTGTGTGGGCTTCCTGAATATGCCTGTCAGATAAACAGTGCATAAAGCTGAATGAATCAAAGTTAACTTATAATAGTCATTGTCATAGAAATTTTCATAAGACT
>179321 NS=139 contig=overlapped:100
AGGTGTTATCTCAGTGCTTACTGATACGCAAAGATATTGGTAACAGTAAGCCATCAGAACAAAATTTTGTAAGTTCCTTAATGTTCAGTGAGCATCTTCTACTTTGGATGTGAGCTTTTCATAACAGGCTGTGAGTCTTACAGGCTTATAAAACTGAAAAGCACCATGCCAAGGACACAGGACT
>179322 NS=60 contig=overlapped:88
ATATGAGACAGTAAGAAATCTCAGTCTAGAAATTATGCCATAGGAAGGAGCATCATGTGCTCCTTGTCCTACCGCCATCATACGCCCCATGACACACATTAGCTTCCTCGCTGACACTTTCCTTACTTTATGAATGAAGGACCTATATTATGTTTCTTAAGGACCTTAGTTCTGTTTACCTTAGATGCACACGACT
>179323 NS=123 contig=overlapped:112
GAGTGGAGGTTCTGCACACTTTCTTTTTAAAGACAGAAACTGTTCACTGACTGCATTATACACTTACAGCTTTTACTTGTTTTTGTTTCTCTTCTCCTGACAAGGAACTTGCTGGTAGCTCAGGGTGACCCTCAATTGGTAATCCCTTAGCCCCAGCCTCCCACATGGGACT
>179324 NS=85 contig=overlapped:84
CTGTGTTTCCAATTTCTCAGGCCCAGAGTTGGATACTATTTCTGTGTGCTTAGTTATTTTATTTTTTTTAATCAGCACATAGTGCTTGCAGCAAAAAAAATTGTCCCAAACTTAACAACTCATCCTAGTAACAACATTCTCTTTAGTGCTCACTGGTGGAAACAATGTTTAAACTAAAAACTTTGTAGCGCCATGGGACT
>179325 NS=94 contig=overlapped:96
GGATGTGAGTGTCACTTCTTAATGCCCCTGCCTGAGCTCTTAGGGTCTGCGGTTGGGTTCAGATAGGTGCTCTGAGGCTCGTCTCCTACGTTTTACCTCTCATCCGTCCTCTCCTTGCTCTTCCTCCTCCCCATTCCCTGACGTGGCAATGGCCACCACAACCCTGGGAGAGGAACAGCCATGAGACT
>179326 NS=129 contig=overlapped:13
GTGTGTGTATGTGTGTGCAGATGTACATGCATAGGTGGACGTGTGCATGCAGAGGCCAGAAGTTGACGTCAGGTGCCTTTCTCAATTACTCTCCATTTTGTTTAGGTGGAATTTCACCTTGAACCTTAACATTGCCAGTTTTGGCCAGCTTAGCTAGCCAGATTGCCCCAAGGATCCTCTGTCCCTGCCTCCAAGCGCTGGGATTACAAGTAGCTGCCATGCCTGGCTGGCCATGCCTGCTGCAGATCTGAACTCTGCTACTCACGCGACT
>179327 NS=46 contig=separate
CTGTGTGATTTCCTATACTAAGTATTAAAAGAAGAAAAGGAGGAGGAGGAAGAGAAGGAGGAGAAGAAGACAGAGGAAGAGAAGGAGGAGGAAAAGAAAGAGGAGGAGGAAGAGTTTGTAGCTCAATAAACTTGGACATTAGCCCAATATGCCAGAAAAGATAAGAGCCCAGTGTAGCTAACAGAAGGTATTGTTTCAAATCGCAAACTTACGGTACCATGTTATCCGACAGCCACAGGATTCCCAGCGTGTGGGAGGGTTCTGATTTCTCTTCTGCAAATTTAGCATGAGACT
>179328 NS=108 contig=overlapped:102
CCATGGACTTCCCCATGCCACTGAATACTGTGGGCAAAGAATCTGAGATTTTACGAGAGTCTCTCACAGAAAAGATGGTCTAAACTCCACACAGAAGTTGATAGAGTTCAAATCAAGTCAGATATATTTTCTGTCAGCAACTTTTTTTTCCCAATGAGACCTCAGATTGTAAACATTTGACT
>179329 NS=79 contig=overlapped:90
TTGTGGCTGTGTCTGCCATGCACCATGTCTAAGGTTCTATTTTAAAATTTTAAATGTGCAATCCAAATAACTTCCTGTTGCTCATTAAAAAATAAATCATAGCCAGCTGTGGATTGGTACCCATATCAGATCTGTCAAAACTTTACCTGAGATCTTGGGAGGAAAAAACCAAAACAAAACAAAACCACAGGACT
>179330 NS=127 contig=overlapped:105
TGATGACTGACATGCAGCCTCTGGCTCTGCTTATAATGCTCTCAGCTGCTCTTCCTCCTTGCCTTCCCGATGATTCTCATGTCAAGCAGGAACATGATTGACTTTCATTCATTTTGAGTCCAGAGCTAACAGAAGTAGCTTGTATTTCTAGCCAAGGTAAGCTTTCCCACCATATGACT
>179331 NS=120 contig=overlapped:28
TCATGTGGGCTCTGGAGCTTGAACTCTGCTCTCCCGTCCAGCACAGGGCGTTCCACTCCAAACCTCTCCTCAAGCCTGGGTGGAAGATTTTAGAACTATTTTCATCTGGACATTTTTAAGCCTTCTAGCTTGATAGAAGGAAGCCAAAGAAGTTTTGAGATACTGTTTTTGTTGCTTATTTTGGCCTCTGATGGTTGGCTTTTTCCTGTTTTTCCTCAGTCTGGGACTGGACTTTCTTCCCAGTGGGCACAGGACT
>179332 NS=121 contig=overlapped:78
ATATGTGACCTGTAGTCCTGTCCTGGCCAGACGATGTGTGTGAACCACTGGGTGTCCCAGAAGTACCCTGCCTACAGGGAATTTGCTAGTGTTTCCTTCAAGCAGATCCACAGTCCAGCTGGGTCCCCTTCTAAAGCTGTCCTCCTCTCTGACAGCACAGAGGGCCACTGGCTCTAGGTGAGGGACCAGAGGCCCTGCATCTGACT
>179333 NS=18 contig=overlapped:54
CTGTGGGACACAACCCCACCTCAGATCATGCAACAGGAGCAGTATTGCTCTGTCAGTAAGATTCCTCCCAAACATACACAGCTTAGGCCATCAGGCTGAGTGGCACTCTACATCACAGCTGGCCTGTAACACTTTCAAAATCTCGACATTCTGAAATATCGAAGGCACTATAAGTAGGTTTTAGACTGACTTACTCTTTCTCAGTAATGTGCACTTAATGGCACTGGACT
>179334 NS=133 contig=overlapped:79
TTATGTCAGTAAGAGATGGTGCAACATCAGGCTGCCTACAGGAAGGGAAGGAAGCCCTAGGCCTTAAGTGTAATTCACAGCCTGTAAGTAGGTGCTACTGGTCAGGGCTAGACTTTTTGAAGACTTGCCCTGAGCTTTGGCTTCCTTGACCATTCAAGTATACTCCACGACAACCATGAAACAGAATATATCATTTCATAGGACT
>179335 NS=112 contig=overlapped:89
GGGTGTTATGTCTTGGTGACTGGCACCAGCTCAAGGGTCTGGCCATCCTCCATGGCCTCTCTCTTATTACCTGCAAATATTCAAGAAGAGTGAATCCAGTTACCTCCAGCTCTCAAGTGATTTATAGTGTAACCTGTGTGCACCATTTTAGCAGCAATGACCTCTGCTCAGGCCAACATTCTTTGTCATCTGACT
>179336 NS=82 contig=separate
ATGTGTATATGCTTCTGCTTGGTGACTGGAGATCAAGAGAACCATTGGATCCCCTGAATGGAGTTACAGATAAGTGGGTACTGGGAAATGAACCCGGGTCCTGTGCAAGAGCAGCCAGTGCTCTTAACTGCTGAGCCATCNNNNNNNNNNCAACCCCACTTTTGACTCTTACACAACCTGATTTGGTTCTCGAATTTGCTAAACCTCTCTGAAGATCTCGAAACAGGATTGGCTGTTTCAGGCAAGGGCTGAAAGGCAGTTGCAAAACCGTTTTGAGCAATGTGCCATTTGACT
>179337 NS=117 contig=overlapped:11
TGATGACCCACGACATGCCCCGCAGAGACAGGACAGGAGACATGAGTCCCATCAGTTCAGATTCAGGAGCAAGTGACAGAGTCCAGCTGTGTGGGCGCATGGGAGTTTGATGTAAAGATACAGCAATGTTGGCAAGGGCAAGAGTGTTGTCCGGTCTTACCACCTGGAGTATTCCAAAATGCTTATGTGTGAGATGGGGGAGGGAGAAGTCCAGGCTATTCTTAAACTGTAGATGTTCTTTCTTCATGGTGGGTGTCCTGGAACCATGGGACT
>179338 NS=67 contig=overlapped:116
TGATGTCCCTTTGCTCATTATCCACAGCACACAAAGCTCCTGGGGTGCCTAACAGCCTGCAACTTCCTCACCCCAAGACCGAATAAACACTGTGATTTTAGCTCTTCCCGAAGAGACCCCTTTCCAGGGCTGTGAAACATGAGTCAGAAAGCGTTCAGACACTTGACT
>179339 NS=103 contig=overlapped:32
TGATGAAGAACTGTATGGGTAAGTGTGGCCGGACCCTCCTGGCTGGCCTGGAGACCTGCCTCCTGTGGGCTCACCCGCTGTACCTCCACTCTCTTCAGAGCTGTGACAGCACCCGTGACAGGAGGTGTGCTGAGGGTGATAACAGTCAAGGGAAGACAGAGTCCCTCCCCCAGCGCCCCCACCACCCCCGGGGCTGGAAGCAACTCAGAGACTACCCAGGATGGGTTTATTTCAGATGGATAACATTGGACT
>179340 NS=121 contig=overlapped:88
TGATGAGAAAACACCAGAAATACCAGGGAGAATGATAGCTAGGTAGCAGAAAAACAACAAAGAGCTTCAAGTCTCATCAGGGGAAAATTCCCTGGGCTCGGCAATGTTGTCTCCTGACTTAGTATTTGTGAACCCGGGTTGACCTTTGCATCCTTGCATAGTGGGGCTGCTTTGCAAGGAGAAGAACCACATGACT
>179341 NS=102 contig=overlapped:104
TCATGTAGCCTCCCGGTTTGTGCGTTTGTGGAGGGCCTGAGACAGGGCCTGCTCTAGTTTGTGGAGGGCCTGAGACAGGGCCTGCACTAGGGCCACCGTCACACTCAGGACACACAGGGCTTGGGAGCCAGTGAGTGCTCTTAGGTGCACATGGGCCCCTCTGGCTAAGGCCACAGGACT
>179342 NS=126 contig=separate
ATATGGCTATTCTAGAGTCATTCAGCTGCTAACTTTGGTCTTTTATTTGCCGTGCTTTCTTTGTGTCTTCTCTCACATCTGATTAGAAGACGTCATGCTCCTGACTCTCTTCTTGTCCTTAAAGAACAGGTAAACCTTTCTGNNNNNNNNCTCAGCCAGATCCTGCACATCATTTTCTAGGGTTTAGTGTAGTGAGTCTGGCTGACCCTTCCTTTCACGTACCCTCCCCACCCTGCCAGGTCTAGCCTTCATTCCATATCTAGAGCCTCACTTAATCTAGCCACCCATATGACT
>179343 NS=100 contig=overlapped:78
ACATGGTTGCTGGGAACTGAGCTCAGGACCTTTGGAAGAACAGCCAGTGCTCTTAACCTCTGAACCATCTCTCTAGCCCTGAACCAGGTTTCTTAAATAAGCCAGATGTGAGCATCCTGGAGTTCCTGGTTGGAGACTGGGAAATCTTCGCCATCTGGTCAACCAACCTTCTAACTGTGTAGGGAACACAGTCCCTTCACGGGACT
>179344 NS=90 contig=overlapped:104
ACGTGGGAAAAAAGGCAGGTGTAGCATGGCACACCTGTCCCCAGCACTGGGGACCCTTGAGGCTTGTTTACAGGCCAATGGAACCCAGGTTCAGGGAGATGCTGTCTTAAAGACCAAAGTGGGAAGCAATAGAGGAGGGCCTCCAGTATTGACCTCTGGCCTCCACATGTACACACGACT
>179345 NS=51 contig=overlapped:114
GAATGGCATACATCTCTGATTTTTGAACTGACTAATATACCTGATAATCCACTCTGTATGCCTGTATGGTGAAACAGGCCTCACCCACTATTATATTTTATTGCTTCAGTGCTCATTCTTACTGTTAGATTAAGCTGAGACTGAGATCTCGTACTTAAACACACACGACT
>179346 NS=41 contig=overlapped:76
CCGTGGTTGTGTGGGTGAGGTGAGGAGCATCCCCCAGAGGGACAGTGGGACCACCGGCCGCTCCTGGGACCTTGGGATTACACATTTTCTGCTGAGCCAGTTTCTTCAAAATGGAGATAACGGTAGCCACTTTACAGCTGAGAACTGGCTACATAGTGCTCAGCTTCAAGGACTCCCTTCCACACCCAGGGTCCCATGCCACTTGACT
>179347 NS=34 contig=overlapped:89
TCATGGGAAGTTAGCCTTTTGCATATGGCGTGAGGTAAGGGTTTGAATCCTTATTTGTGTACACAGATATCCAGACGATCAGAGCTTTCCCCTTTAACCAGCCTTGGCAGCTCACCTTAGACCTCCACACATTTATTCTTTGTCGGATAGGATGGAACAGTTTCTTACATCTGACAATTAGACAGTCATATGACT
>179348 NS=79 contig=overlapped:94
GTATGTGGAGGCCTGCGGACAACCGTAGGAGTCATTTTTTCAGAAGCTATCTGTCCTGTTTACTGGATACAAGGTCTCTCACTGATCCTTGGCACTTCCAGGTAGCCTAGGATGCTTGGGTACCAGGCTGTAGGAATATGTCTATCCTCACCTCCCCAGCACAGCCACAATGTCCAGCTTTTCATGTGACT
>179349 NS=115 contig=overlapped:9
TCATGTTATCTATGCCTTTGGGAAGTCTGAAATCAGTAAGAGAGAAGTCAACTGGGACATCAGAGCAACCTTGATGACATTTGCACTCAGTCAAAAGTATGATTGGAACAAACAAAGCCAGAAAAATGGAAGCACTGGACAGCACTGAAAACAAGCCTAGAAAGAGAGTTAGAGGAGAGATCAAGCAAAAGCAGTAAGAAAAATCAGAGGGCTGGTTATCTCTGCATGCTAAAGCCTCCTCATCTTTTAATAGCCGGCTAGAATGCCATGAGACT
>179350 NS=112 contig=overlapped:14
AGGTGGTTCTGAATCCTATTGGAATCAACCTGATTCTGGAGTTCCAGCACAATGAGTCACAGAATAGGCCTGAAGGCTCAGGCCATGGGTACTCTCCTATAGTGTGGGGAATGAGGGCCTGCTAAGTGCTGACTTTGGGGTCCAGAGCAAAGGCAGTGCCCATTTCCCAGTTCTTCCTGTGAGTTTTTCTCTCTACATAGACTGGGGTTAATAGATGTGTATTATAAAACTACCTTCCTCTTTATTATTTTATATTGGCTACATGCGACT
>179351 NS=120 contig=overlapped:103
CAGTGGAGACCTGCCCTTGTTCCCTCCCCTGAGTGTGTCCTTTTCCAGAACAAGGCCGGAAGCCAGGCAGTGCTCACACGTGGTTCTGGAGACCAGGGAAAAGTTTGCTGTGCAATACCAGCTCACTCTCCCCATCACTTTATCTCCTAACGGTTCAGACAGACCACGTTAGCATAGGACT
>179352 NS=91 contig=overlapped:106
ATGTGGCAGCTAACCATCTGTAATTCCAATTCCGGTGAATCCTTGGCCTCTGATACACAGGCAGAGGCAGGCAAGTGGTGCACAGACATACATGAAGGCAAAACACCCATACATATCGCAAACAAAACCAGCAGTTTTTATAATGATGTAAGGTGGTTTCCTTTTGGTTCATTTGACT
>179353 NS=109 contig=overlapped:83
CTGTGTGTGGCATTGGATATCAGGTTTCTCTCCTGAAGGGCACGGTCTGTGGCTTTACATCAGCATCCCTGACTCTCTGAACAGAAAGCTCTGATTTCCCTGGGGAGCTGCTCGTTCTGTGGACAGGAAATGGGAAGTCAGGTGGGTTGCTCCATGACTAAGGCTGTTCTAAGTCTGTCTCATAGGAGGAACCATTTGACT
>179354 NS=120 contig=overlapped:100
GTATGGACCACGCACTGAACATGGTCTTCTTCCCAAAGGGCTACACCTTTAATGACAACTAACTCTTCCCTCCCCTAGAAACCATCAAGTGTCAATAGGTTTTCAACTAGAGGAAAGTGTGTGAGTCCCTCTCCCCTCTGCTCTAATGTTTACTGGCCTGATCTGTGGAGGCCATCACAGGACT
>179355 NS=70 contig=overlapped:78
GTGTGATGAGTCAATAAAAGGGAAGGGGTCCCCATCCAATCTGGCCCAATTCTCTATTGCCCCTGCAACTGTCAAACATGCCTAGATCTAAAAGCTTTGATGAAAGTCTACTAATGTCTCTGGTTTGAAAAGCTACATACACAAGAAAACCTTGTGTACCTTCTCACTTTACAATAATCAGCGTAGATGCTCAGTTCACATAGGACT
>179356 NS=50 contig=overlapped:115
ACGTGTGCTGAGGAAGTGGTGTGACATAATATTTGCTATGCTAGTATTGGATATAACAAATGTGAACAACTTCTTCCGATTTTCACTGCTGCCAAAACTTTAGCTGAATGTGCCACCCTGGGCTGGAGAGATGGCAGCCGTTAAAGGCTGGGCTCTCAACCATAAGACT
>179357 NS=90 contig=overlapped:112
AGGTGCTACAGTGCACGCGTGGAGGTCAGAGGACAATCTGTGGAAGTGATTTTCTCCCGTCATGTGGGTCCTGGACTCAAGTAGCAAGCACCTTCACCTACTGCGCCTTCTCACCAGCCCTTTCTTGGTGCTTCTGATCCAGACAGAGCCGTGTTTCCCATAACATGCGACT
>179358 NS=55 contig=overlapped:63
CAGTGACAGGCACAAAGCACACAGCGTGAACTATGACACTCTGACGGCCTGGCCCGCAGTGCTGCATGTCCACCAGCAAGGCTGCACCTGCTAAACCCACCCAAACGGTCCCAACTGGAGACCGAGTGTTCAAATACCTGAGCCCCCAGGGGACATTTCTCACTCAAGCCACCACAGCAATAAACTCTTGCAACCCCAGGAGCCCACCACCACACGGGACT
>179359 NS=88 contig=overlapped:96
GTGTGGACGGGCAGAGCTCAAGACATGGGCAAATGCTGGCAGATGGACCACTGAAGCTGTGTTTAATGTTAAAATGTTTAGGACAGATGCCACCTTCAGGAATGAGCCTGCACTGTCTGATGAGAGCCTGTCTGATGAATTTGTGGAGATCCAGTCAGGAGCTACAGGTAGCTCAGAGGCACCAGACT
>179360 NS=106 contig=overlapped:93
TGATGCAACAACAGCAACAAAAACCCTTTTAATGTACATAACATATGTCAGAAGGCCTATGGGCTCAAGAGTTCTGTCAAAAAGCCTTAGCTCAAACCAAGTAGGCCTGTTCACCTGTCAGTGGTGCAGAGGATCCCTCTACCCAAAGCCAGGCCCTGGTGGGTCTTGGGAGTTGCAAGCTTCATGCGACT
>179361 NS=42 contig=overlapped:57
CTGTGCTCAGTGTTCTGACCTGTGACATCTGACACTCCCTGAGAGCCAGCCGTGCCTCTTGTCAGCTGGACCACATCCCTCACCATCTATGACAGACGGGAGAGCTGGCCCTGTCTCTCACTGGCTGCCATTTTCGGAGAAGGGACCCTACACCTTGCTGAGGCAGTAGGGCAGAGCTGGTCTACTAGCAGGGGTTACTGGTGAGATGGCCCCAAGGCCATGAGACT
>179362 NS=89 contig=overlapped:25
AGGTGGCTGGGAAAAAAGTTACAGAGAACTGGCCCAGGGAACCACCTTGAGCCACAGGGGCTCTGATGTTGGCAGCATGTTGTGATAACAGTTGGGGACACCGTGACTACACCAGTCCCTGCAGAACATAAAGGGGATACCCTTGTTGTACATGAACTCATGGCACAGGACACACATAGACTCTACTCATTCCCTCAGAGAACACACTGACCACACTGACTCTCAGAATGTTATTGCTGTGAAGAGACACCATGAGACT
>179363 NS=75 contig=overlapped:60
ATGTGGTGTGCAGCGTGCTTTAAAAGAACGTAATTTGGAGCCAGTGGCCTGGCTCGGCAGGTAAGAGTGAGTACTGTTCTTTCTGTGTACCTGAGTTCAATTACCAGCACCCGTGTAAGGTGGCTCACAAGCACCTGTGACTAGCTCCAGAGAGATTCAATGCCGCTGGCTTCTGCAGGCACCTGCGCATGCACACATACAGGCACACACAGGCACATGTGACT
>179364 NS=137 contig=overlapped:93
TGATGGACCATGCCCTATGAAACCATGAGCCAAAACAAACTCTTCCATGTTTAAGTTGTTTCTGTCAGAACTTTCATCCAGCAGTAAGGAAAAGAACCAATACAAATGGATACTCCTAGAAATCTGCAGAGGTAAGTCTGGGTTGCTGTGCATGGTGTCTACTTCCTAGCTCTGCTTAGAAGCATCAGACT
>179365 NS=82 contig=overlapped:106
GAGTGGTAACTTATGACATTCCATCTAACTCTTTCAGGTGGTTCAACCAAAAGATGGCGCTCAGTGGTTAGGCCAAAAGAGATGTCTGTGGAGATAACAAGCCTTCTTAAGCACTCTTCCCATGACAACAGACTGGAAATAGACACCTGCCATTTCCCCCCCCAACACACACACGACT
>179366 NS=102 contig=separate
AGATGACAGAAACAGTGAGGGATGGGTCGGGAGAGTGCTCAGCAAACAGTACTTACCATGCATCAGGGCCTGAATTCAAATCCCTCAAGAAAAAAGCCGGGTGTGACCATCTATAAACCAGAGGTGTGGGGACCAGAAACNNNNNNNNNNAACAGGAAAGGCACTAGGGCTTCTAGCTGCCAAGAAGCTTTAAGCTCACTGAGGGAACAGATCTGAAGGGAGAGCAGGACACCAGGTTCTCTCCTCTGGTCTCTGTACGTGCACACATGGCCTGAATGTCCAGACACACACATGTGAC
>179367 NS=129 contig=overlapped:80
GTGTGAGTAAAATCCCAAAGCCGCTGCTAAAAGGAAAGGTGTCTGACAAGATGCGGTTTAGGGGTGACCCTCACACTGTGGGTTACACAGAGGACTTGGTCCATATCCCATGACCCATAAACTCTCCCAGGCTCTCCCTAAGCTCAGACCTGGCAAGCCCAGTGGGGCCGGTGGGAGCTGTGCAGGACTGGCCGGCACGGGACT
>179368 NS=81 contig=separate
GCATGAGAGATATTTCTCTCTTCTGGTATCTTTTTCAATTTCTTTCTTCAGAGGCTTAAAGTTGTTTATTTTTTTTTTTCGTGCAGGTTTTTCACTTGCTTGTTGAGGATAACTCCAAGATACATTATGTTGTTTTGTTTTTTNNNNNNNNNNCCATTTGTCTTTTGCATACAGGAGTGCTACTGATTTTTTTTTTAGTTAACTTTATATCCAACCACTTTGATAAAGTGTTATTCAACTGTAGGAGTTTCCTACAGTAGAATATTTGGGGTCACTTTTATATACTGTCATATGACT
>179369 NS=97 contig=separate
ACATGATACGCAAACAGACATGTAGCCAAAACACCACACACATAAAATAAAAATGAAAATAGGTGGGTGGAGGGATGGAGGGAGACATCCCATTTCAGAAGGCCGTTCCTTCCTGTAAAAAGGGAGGACTGTTGAGAGTTNNNNNNNNNNCTGGGACACAGAAAGTTTCAGAGTGGTGTTTACAATGCCACATTCCTGGACCACAGGCCCCAGGAATTATTTCTACCTCGGGTACCACGACCAACAGGAGGAAAACTTTCCAAGTCTTACCTTTTAGAGGGTTTTCATCTGACT
>179370 NS=70 contig=overlapped:81
TGGTGGCCAGATGGGAGGCAGAGACAGGAGCATCCAAACCCAGGAGTGCAGAGAGACAGAAGCAGAGCGGCACTGCTCCACAAGTGGAAAGAGGGGACAGACTCCTAAAAGTTAACCTCTGGCCTCTGCAGAAGCTCTGTGACACGGGTCTGCCATAACACATACTCCAGCTCGCTCTCTCTCACACACACCCACACATGACT
>179371 NS=112 contig=overlapped:108
TTGTGATGTCACACTCAATAGGCAGAAGCAGAAGTCCAACACTAGCTAGGGCTGCAATTCAAGATTCTCCCTGCCTTTTCTTTAAGGCATGATGAGATGGTTTTGCCTATGGGATTCACATGATATAGAATGAGAGCATCTGTTGCTGAAAGGTTTTATTGGCTTCACATATGACT
>179372 NS=127 contig=overlapped:26
AGATGAAGGAAGGTCTTGCTTCAGTCTACACTTTGACCATGAAGAAACCACATGTCCTCGTGTCAGGTAGTAGAAAGGCTGGGATGTTATAGCCCAGCAGATGACAGATGTCCTTTGTGGGAGTGTCGCCATGAAAACAGGTTCTACAACCAGACTGCCTTGGTTTGAGTTTCAGCCACAGCACCCAGCCTCTGGGTGACCTTTATGCATTGGGTCACCTTGCCTTTACTATATGAACAATGCAGTAGCCATTAGACT
>179373 NS=118 contig=overlapped:117
GTGTGTCACCTTCAAGAGTAAGAGCTCAAGGATGCTGTTAGAAGCACTTCTCAGCCCCAGGAAATGTGCTATTGAGCTTGCCTGTTTTAATAGAACCAACTCAAATAAAAGGCTTCAACACTATTTTGTGATGCTGACTCAAGTTTTGATTCCAGGAACATAGGACT
>179374 NS=49 contig=separate
ACATGGTCAGAACATCCCATATAAACAGAGAGGGCTGAGGCATTTTCAATTGACTCGGGGTTGAAAAAAACTACCTACTACATCTCCTTTCAAAGTGTTGCACTCTTTTCTAACAGGAAAGAGAGAGAGAATGCACCGGCCTTCAGCAACAAAGAAGATACTTAGAAAGCAAGAAGTGTAAAAGTAAATAGAAAGCACGAGATGTTTCCTGCACCCTCTAAAACGTGTTTCTGGAGGGTATAATTGACCCCCAAAATTGCACACTGGAGGAGTACAACCTATTTTCATGAGACT
>179375 NS=90 contig=separate
ATATGTAGGTCTACATGTGTTATTGTCCTGTTTACTTTTTTGTTCTGAAGTTCCTGTCTCCTCCCCTTTTACAGTAATCCATATTTGAAGTTGTGTAGTTTGTTGAAAATAACAGCACTTGACAGCCATTAGCCTTCTTTTCNNNNNNNNATGCTTATATGTATAAATGTGCATATACAGAAATGTACATGTGTGAATATAACCTATTTTACGTTCTGTGCAATTGAATTGAGGCTGAGACAAGAGATGGACTGGGAGATCTGGTCAGGGTCAGCGGCAGCAGTCCACAGGACT
>179376 NS=133 contig=overlapped:97
GCATGACAAGGGCATTATTTGTCCTTAGATGGTTCATCTGTGCTTGAAAAAGATCTCAAGCTTCCCTTGGGCCATATTGAAGCTACTATAACTTTGGTAAGCAAATGAAGGCATTGTCAACGCAGAGAGCACTGAGCACTCTGGGCCTCCCTAACTCATATTCTTGCTGAAGATTTGCCATTGGACT
>179377 NS=136 contig=overlapped:72
ATATGGCTTGGCCAAGCCCACTTATGTAAGGACAGAAGGACTAGGATCACAGGGGCTTGCTAGTTGTTAGCCTAATTCCTGGTTCAAAGACCCTGTCTTAAGGGAATAAGATGGAGTGTGATACAGAAGGAAACCGTAAGTCTTCCTCTGGTCTCTGTGCCTAGGTGCATATACCTGCACACACTTACAGACATAGACACAATCATATGACT
>179378 NS=112 contig=overlapped:87
ATGTGCACAGACCCCTCCCATATACACGTAATTAGCAATAATAAAATCATCGGAAATGTAAATGCTGCACACATCCTCTTGGGGTAGCCCTGTGGAAGCTGTGTCTTACATCACTCGTGAGGGTGTCAAATGGTACAGGCCCAGTGAACAGAACCTGGCAGTATGTCTGCATCTTCTCTGCAAACCAGCATTGGACT
>179379 NS=121 contig=overlapped:28
GTATGTGCACATACTTTGAACAGTGTCTCTACTGAGTCAGGACACCTCCTAGTTTAATGTGGAGTATCCCGGCTGCTGGTCCTGTTTTGGGGGATGGGACCTCACTATCTAATCTGTGCTTCCTGACTGGCAATCTGACGCCTGCCCCAAGCCTTCCCCAGCACAGTGGACTACATTCCTTCTGAAACCGGGAGAAAAAGTAAACCCTTCCTCCCTTGAGCTGCTTCCCGCCAAGTATTCATTTGGTCACAGGACT
>179380 NS=132 contig=overlapped:100
GTGTGAAAAGTTAAGCATGGCATATCTGTAAACAGTCCTACCAGGCAGGGGTCAGACATAGGAAGGTCACTGGGGTTTGCTGGCTGCCAGCCTCACCCCAGGTTCCTAAAGAGAGCTTCTCTCAGAGGAGTGAAAGTGACAGAGTGGGACACAGTGTCCTCTTCTGGCCTTCGCACACACGACT
>179381 NS=77 contig=overlapped:77
GAGTGCCACCAGTTTTTACACTCATAACCTCTGTTTAGATTTTCGGCAAAGGCCTATTTACCACTTTGGGAATCTTAAACATTGTCATCATGAGAGCTCCTAGCGCTACATATTTAAAGGTGTGCAGTGTACCTATCCGCGCTTTACAGTAAGGTTTCTCCCACCCTCTCAAGCTTAGCAACAAATGCTTCCCATGTCCACATGACT
>179382 NS=131 contig=overlapped:83
AAATGCACAGGACAATGGCCACCAGTGGCTGAGAGCTGGTGTGGGGAGAGGCAACATGAAACCTCCAAGGTTCTCATCCTCTCTTTATAGAGAGGAGAATGTTCCTCCCCCTTAAAGCCAAGCTCCCCAAAGCCCAGGGATGGGGTGGGCTAGGGTAATTCCATCAAAGGTAATGAGGCAGCTTAAAACACACATACGACT
>179383 NS=106 contig=overlapped:83
CTGTGCACACGCCCAGAAGGTGGAGGAATTTGTTTTCCAGTGGCCTCTTGGCGTGGGAGACACTGAAAGGCCTGGGGCTTCGGTGGCTTTCTCGGGGCACTGCTGAGTTGGCTCCTGAGCCTGAGCCTCGTGTCGCTCATCTGAAAGCTGGGAACTTGGATGAATCACAGGGAACCCTTCCAACAATAACCACATATGACT
>179384 NS=126 contig=overlapped:101
GTATGACAACAACAGAGCAGCAGCAATGAGAATTACCTACTCTGGTGTCCATTCTCAATACAGACCTTGCCAAAGTATCATGTTTATCTTAACTCATTTGATGTCTATCCTCAGCTTCCTCTGCTACCCTCCTGAGGACAAGGACTACTTACTAGTCAGAATGACGATAAGGCACATTTGACT
>179385 NS=120 contig=overlapped:109
CAATGAGGAAAAGAAAAGATGGAATTTGCAGACATGAAGTGGAAAATACATACATGTCCAACCTGAAACCTGCCACATGATCTTTATGTAAGCAGAGGAAGCAAGATTTGGTGGTGATTGAGGAATTTCTGACTAATTCTTTCCTCCACATGCGAACTGTGGCTAGCATCTGACT
>179386 NS=130 contig=overlapped:26
CTGTGTAGCTTAGCCAAAGATGAGAATCCAGGCATGACTTCCACATTCCTGCCAGTCTTGAACTCTCTTCTCTCTCCACACAGCTCTCTGACAGATTTCCTCCAGACAGAGGGTCAGAGTGATGGTGAGGCTCATTATCAATGGTCACAGCTAGTCTGAAAACCTGTCGGCTAGTTATGTAGTCATTCAGGGTGAATGAGGTACTTGAAAGTGGTCAGAAGTGGAAGTCTGAGGTGTAGGCTTTGGTCACATCCGACT
>179387 NS=86 contig=overlapped:93
TTATGTGTAGAGTTCAGCAATGTTTAATACATTCTCCTTGTTGTCCAATCAACCTCTAGAATTTTGGCCATTTTGCAAAACAAAAATTCTGTACCCATTTAGTAACTCTCCCTGTACTCACATATGACAAACACCATCCTACTTCCCAGTTTTTGGAATTCTCTGGGGACCCATAGAGCATTCATCAGACT
>179388 NS=118 contig=overlapped:20
ATATGAAAGCCAATTAAGAGCCTGGGGAGATGGCTCCCCACGTGGGTAAGACCTGACTCTGGATGCCCAGCACCATGTAAAAGCTGAGCATCACAGCACATGCTCAAAATCCCAGCACTAGAAAGGCATAGACAGGCAGTTCCCAGGACTCACTGGCCAAACAGCCTAGCCAAAATGGTAAGTTCTAGGTTGAGTGAGGGACACTCACTGTATGACAAGATTGAGATGCATAGCAATAAAGAAATAATCCATTGTCATTTGACT
>179389 NS=59 contig=overlapped:94
TTATGTCACCTCAGTTTTAACAACAGTCTTAGCTATAACACATGTTAAGTATTTAAAATGTGCTCCTACTGTGAAGACATGCCCAGCACAAAGATCCAAAGAACATGGCTCTTGTTCTCAAATAGCTGACAGTAAACGCACAGAGACGCACACGAAAAGCATCCAAGGAGCCAGCTTCTACCACACGACT
>179390 NS=129 contig=overlapped:89
TGATGACCCGTGGGGTCATCTTGAAGAACATTCTGGAAGTTGGAATATTCACTCAGTAAGTGTCAGAGCAGGCCCTCAACCTGGGGACCGTAGAAGGCCGTATGCTTTTTGACACCTCCAGAAGTCTGTCCCTAGGAACACATCTATCCAGAAATAAGAAGGAAAGAAATTAAGTGCAAAGAGGTTCATCAGACT
>179391 NS=68 contig=separate
ACATGCTGTTGAAATCTGCTCCATTTCAAGTTCATTTTATCAGACCTTTGCATGAATAGTCTGGTTGTTAAGCAAGAATTGCCTCTGGACAGCCTTCATATACTGCAATTGGAGGTGCCTCCTCAGGGCGCCTCTCCTGCNNNNNNNNNNGACAGCCTGTTTCAAAGTAACTGAGGAGTTGGAGATTTCTGTGGTTTTTTTTCTTTTGTCTGTCTATCTATCTATCTATCTATCTGTCTATCTATCTATCTATCTATCTATTTTAGCACCTGATTCGTTCTTTGCCATCAGACT
>179392 NS=27 contig=overlapped:91
TAGTGATTATCTTGGAGATTTTGAGATCCATAATTAAAAGTTTAATGTTTATAGCTCTACTCTCCTTCAGGATCATGCCAGTCACTACCTACTGCAACTTACACACGTAACACGCTCTTGAAATTTTAGCCTCACAAGTTAGACATTAATGTCCTCACTGGACACAGCCAGCATTCATGCTTCCCATTTGACT
>179393 NS=44 contig=overlapped:48
TGGTGGCTCCTTGCTTCTGTTTCTGTTGGCACTAGGTTAAAACTGGCAGTGTCAGCTGGTGTATCATCTTTCTTCCCGCTTACCACCGGCTATGGCTCAGCCTAGCCCTCCAGCTTCTGGAATAGTCTCAGCTCCGCCAGCCACATCGTGTACTCTTCTGTCTCTCCAGGTACTGAGAGTCCATCATTCTCGGCCTCTCCCCAGCCCTGTGAGCATGCAATGTGGGCCATGCGACT
>179394 NS=132 contig=overlapped:85
GTGTGCATGGCTGTTGCCTGTGGAGTCCATAAGATGGAATCAGATGCCCTAGGACTGGAGTTACGGATGACTGTGAGAAATGCCATGTGGTTGCTTGGAATCAAACCCAGGTCCTCTGCAACAGCACTGAGACGTTTCCTCAGCCCTTAATTGTAGCGTGAGTTTTGTGATTTGTTCTCTTTAAAAAAACACAGGACT
>179395 NS=47 contig=overlapped:88
TTATGAATCCAAGAACAAATGTATTTTTGGCTAATAACAACACATATTTTTGGAGTCAGAGGGCTGTATATTTGTCTCCTGGAAAACATAATTCAAAGCAGATGGAACTGCATGGGCACGCTTTTCATTTTCCAGCCAGTATTCGGATGTCCTGCTGGAAAAGTGCATCCTTTAAGTAATGGATTAACACTTGACT
>179396 NS=92 contig=separate
GAATGCTGAACACCAAGTCTCTGCATTTGATTATTCATGTCTGAAAATCTAATGCTCTTTGCAAAGATCCCCAAGTCTTCAGGGGAACAGGTGGTCGGGGACCTGATTTCATGACCATTGTCATCTGAGCTCTCTAGGCTCCGTGCCCACCATCACACAGATTCATCTGACATTCGCCAGTGAAGGAGGCAGACAGGTTTACTTTGGGGGCCAGTTTCCCATATGCAGCCCTGCACACTGGTCTCCAGCCCCAAAACCTGCTAAACACAGTTGACTGATCTGGGTCACCAGACT
>179397 NS=82 contig=overlapped:124
TTGTGGCCCTGGGGACTGATCATGTGACACTTCCTATTCTAAGTCCCCCTTCTGCCTGGGGCTCTGGGGGATACCTGCTCAGTTTCTTGCTGGACTTCCAGCAAGAAGGGGGATAGTAGTTACTCTCAGGACTAGGGGACAAGTTAAAGTCCATACGACT
>179398 NS=48 contig=overlapped:80
CTATGAGAAAATAGTGGCTAAAAAATGTAGTTACTGGGCCAGGAGATGGCTTAGCAAGCCAAAGTGTTTTCTCTACAAACCTTGTGACCCAAGTTCAGTCCCCAGAACTCACTCCTTAAAGTTTTCTCTGGCCTCACACTATTACCTGCACTTACCTATCTCACACACACACAATCACACACATACTCACTCATACACACGACT
>179399 NS=95 contig=overlapped:34
ATATGCCCCTTCCCACTCCAGGGGGCAAATGTTGAAGGAGAGAATGTCTAGCAGAGGGTAGGATATAAAACGTATCTGCTTCACAGGCAGATGAAGGTTGTGTGGGAAAGCCTCAGGTACCTAGATGTGCAGCACTAGCAGGTCACAGGTCAGCAAGCAGCTGTGGACCTCTGTAGGTTGGCAGGCTGTAAGGACTCCACACTCAATCAGATTCTTGTTTGTTTTCTTACCTACCCTAGTTCATTTGACT
>179400 NS=126 contig=overlapped:72
ATATGAATGGAGACAATGGAGCTGTGGGAGGGCCATCAACAGCATCTCCCAGAGATACTGCCAGAAAACACCCTGACAGTGACAATCATCTCACACCCGCATCTCACATCCACCGCTTCAGTTATTGTTCTGGACATTGCTCTGGATGCTCAGGTGCTTCAGTGAACCAACAGTGGTTTGCAGGGAAAGATGTATGAAGCACACACAGGACT
>179401 NS=72 contig=overlapped:61
ATGTGGGCTGTTAGTATGGCAGGCACCACCATCAAGGGTCTACAAAGTGGAAGTTTCTGGTTTCTTTGGAAGCTCAGTTGTGTCCTGTGACTATGTGTGGGATGTAGGAACTTTTTCACCTGTAGAAACCAGCCCCCCCCCGTGAGAGGGTGTATGATATTGGTCAGCTAAAACCTCTCTCCTGCTAGGAGTGTGGTTTTCCTGAGATGCAAAACATCTGACT
>179402 NS=114 contig=overlapped:88
GGATGTATAATTCATGTTGCTTTCATTTGCTCAGACCATTGTAAAATCCATAAATCATTTTCTTGCTCATGTATCGCTTAAGTGCAATTTGTCATTTTGCATTAGAGGCCTGCTTCAGCCCATCAGTGCTTTTAATTCACTGTTTAGAGTTTAACAAAATACTGGCCCTGTCCAATGAATAGAAAGACACTGGACT
>179403 NS=116 contig=overlapped:23
TGGTGCCCTTCCTATGTCTCTACTTCTTTATGCCTGGCTTTGCCCCTCTCACCACCTGTGGAAGCCAGCAGTATCAAGCCCTACTGTGCCTGAAGTAACTCAGCAGATCTTCAATGCCAAGAACATTATGGTTGCCTGTGACCTATGCCACGGTCAATATCTCACTGTTACAGCTGCCTTCTGCGGATGAATGTCCATGAAGGAGGTAGAGGAGCAGGTGCTCAATGTGCAGAATAAGAATAACAGGGACTTCATGGGACT
>179404 NS=131 contig=overlapped:108
ACATGTTCCCAGGGCTGGACTTGGTCAGAGCCTCCCAGATCCACGTGGATACTGTGTTCCCATGGGCTCTGCCTTGCCAGCAGCATGTGTGGCCTTCACTGACAGAGTTCAGGCGGACTGGAGTCCGGGTGTGAGGCTCCTGGAGGATGGGGAGCCGATGGAAAACTCACATGACT
>179405 NS=127 contig=overlapped:91
CAGTGGTTTCCAGAGTCTGGGGCTTGGGTGGACAGGGAGTGCGGGTGTGAGCAGTAGCAGAAAGCCTGTGTCGTGAGAGGAATGGCTTCGAATTCCTGCGCAGCACATGCCACCCTAGGGGACTCTTCTCCAGGCTCTGGTGTCTCTTTCATCCTGTGGTAGCTGTGCTTCCTCCAGCCGTAGCCATGGGACT
>179406 NS=116 contig=overlapped:18
CTGTGTAGACAGCCTTTGGGGGTTAGGTGTTTGGAAGTAATGCCATGGACCTGAACGTTCTATGAAGATGTTTTATCAGCTGGTGTTAGTGACAGCCTCCTCTCCATGACTCTACCACAACTGAGTGACTCAGCTCAGACTTGGCAGGAATGCTAGTGTCCACAGGTCTGTGTATGCCAATTAATTATTATCCAAGAGAGAGGCTCAAAGAGTCAAGATTCAATTGGGGTTTCAATTTGTACTAACAATTCCGGAGACATTGGACT
>179407 NS=118 contig=overlapped:97
AGGTGAGATTTGGCCTCCCGCTGTTAGGCCAGACACCCCTGTCTGTCTCCTTCCTGTTCTTCAACATGTTGTGTGCATCTCTGGGCTGCCGTGGCTGGCTTTCTCACACCGATTCTTGTGAGTTTGCACAGTGATAATTCTTCTCCTGTGGTTTAGGAGGACCTTGGACAAGAGTCCGCACAGGACT
>179408 NS=119 contig=overlapped:12
CGGTGCCGAGCAAGGTGGCTAACCTCATCAAGCCATCACAAATTAAATACTGTCTGTGCAGGAGAGTTCATCCCAGCTTGCTCTGGGAACAGGGAGCCCGAATTTTTCATGTTTCAGCCAGATAAGAGGCTGAAAGCCAGCCAGCCTGTGCAGGTGAGAGAGAGAGAGAGAGATGCGTGAACCACAGGCTCAGCGGGCTTTGTGTTAGGTTGGCAACTAATTGCCAGCAGAACACACTGGTCACTCAGGCAGGTCACTGCCCGCCATTTGACT
>179409 NS=94 contig=overlapped:95
AGGTGACAGGAGTCCACAAGAAGACCAACAAAGTCGTCTACCCAGGGCCCAGAGGGGCTTCCTGAGACTGTAGCATCAACCAAGACCATGCACGAACTGGACCTAGGACCCCCTACAAAGATGTAGCAAATAGGCAGCTTAAGCTTCATGTGGGTCCTCTAGTAAGGGAAATGGGGACTGCATTGGACT
>179410 NS=89 contig=overlapped:22
CAGTGAGGATGCAGAGAGAGATCACTGTGAGTTTCAGGCTAGCCTAGTCTATATAATGAGCTCTGGGCAGGCCAGGACTACCTAGTGAGGCTGTTTCAAAAAACAAACAAAAAGGTGTTACTGCCAGCCTGTAATCCCAGATATCAAGAAACTGAGGCAGAAAAATTGAAACGTCAAGGTTAATCTACAGAGATCAAGGTCAACATGGTCAATTTAGCAATCTGCTGTCTTAGAAAGGTAAAAGAAGTAGGTACACATGACT
>179411 NS=119 contig=separate
GAGTGTATGTGTACACGTGTACGTAAATTACGGATTTTACCTTGGTCGTCTCTAAGAGGCTGAGGGTAGGTCCTATTGATACAGAAACTGCACCCTTAAGACACAAGACTCTTGTGATTCAAGCTAGATTTGACCTGAAAAATTGCTTTCCTGACTTCCATGTTAACAAAAATACTACTCAATCTGCCAAGGGAGCAAGCAATAAATAGTCTTACCTTGCTCCTGTGCCTATGAACCGTAACAGTAATCAACATAGCAAGAGATCCTTATAGCTGCATTAAGTAGCATTCGACT
>179412 NS=103 contig=overlapped:109
CCGTGAGCTATGACAATGTGAGTAGCTGCTATAGAGTAGGAAATCTGCGAAATCGTTCAATACCAGATTTCTACTACCAGATGTAAATGCAGAGAGCAAAAGATGATGAAATTGGAATTCTCTTCGCACAGGTCTGTGAGCCTCTATAATCTTCGTTGGTTGAACACATGTGACT
>179413 NS=90 contig=separate
ATGTGCCTGAAAGTTTGTCTCCTAGGTGAGCCCAGATCCTGTCAAGTTGGCATCGACACTAAAAATCATAGGCTATAAGATTATTGGTCAAGGGATTAAAGAGGCAAGTTCATTTGTAGATACCTTGGTCGGTTTGGGTANNNNNNNNNNAAAACTATATTCCCCGATTCTTGCTTTTAAAGAGCAGGCAAGTTCAGAGGCTTTCGCCAGGCAAGGCTGGATCCAACAACACAGATTATTCCCCCCCCCTCTTTCCCCCTTTTCTCTGAGTGCTTGATCTCCCCTCATTCGACT
>179414 NS=130 contig=overlapped:106
GTATGGGACTATCTACTCAAATGTAGTGACCTACCAGAGCTACAACCTTACAGAAAACTGACTTTCTCTCCCAAGAAGCCATCAACTGTCAATTAGCTTCTCATCTAAGAGTAAGGCTAATGAGCCCTTCCTCAAACTGGATGTTCTAATAGACAATTTTAGACTTTTTCATTGGACT
>179415 NS=96 contig=overlapped:105
GAGTGCAGGGCCCCCAGTCCCAAACGATTCAGATCTCACCCAGAGCCTTGACTCCCTCCAACTTCTCAAAGGAGGAATGGAGAACCCAAGAGGGCCCCAAAGATATAGAGCAGGGGTCCTCAGCCTGGAGGTTGAGTGACGCTTGTGCTGGGGTCACCTAAGACCATCTGCATATGACT
>179416 NS=52 contig=overlapped:102
AAATGTGAATTATACCCTCACAGGGAAAGAGTATCAGAGAAGCCAGGGGATAAAGGCAGACAGTTACAACCAGCAAACCACTTTTAATGCATATGTAGCCTTTCCTTGAGTATAAACATGAGTTTTTACATGTAAATCAAGATAGAATTATCATTGCCCCTCTCTTACAAATGCATTTGACT
>179417 NS=56 contig=overlapped:101
TTGTGTGCACAACTGAAAGTGCCTAAAAAAACATGAAGGCTTACTGTGGGTTTAAAGTTAAGGGTAAGTTGGTACTGATAGTACTGGGGGGTTGTGAAAAATGGAACATCATTTTTGTCCAGGCTCACAGTAAGCAGACATGTAGAATACTTTCCAAAAGTGAGGAATACCTGACATCAGACT
>179418 NS=129 contig=overlapped:24
ATGTGTTAACGTTGAGAAGTCCCTCCTTTTGATCCAACTGTGATTTCCCCTACATACACTGGCTCCTTTACCTGAAGGTTCCTTATGATGTCTGCCTTTAAGTGCTTTTCCTGAAGGCCCAGGATCACAGCTTGCATCAGGAATTCAGCCTGGAGCTCTGGGTCGTCTGCATCTTTTGCCTCCTTGAACACTTCATGGATAAGGCTCAGGCGGTCTGTCATGTCATTCTCTAATGCGCACAAGTGTAATCTCATTAGACT
>179419 NS=21 contig=separate
CTGTGGGGTGGGGAAGACCCCGGAGCCATGAACAGCTACATCTTGGACTAAGCACATGGCTTCCTCCCGCTTGCTCACCGTGCACAGCAGCCATCAGGACAGCTACCCAAAATGCACAGGGGCAGCTAAACGCACAGCAANNNNNNNNNNGCTATTTAAAAATGGTGGACGGCTAATTCTCACACACGAGGATTCCACAACAAATGTGAAAGATGAGTAGTGAGGGATGGTGGTGGAGAGGCTCGGTGCACATACCACTCTTACAGAGGACCATGTCAGGCAGCGCACAAGACT
>179420 NS=34 contig=overlapped:54
GAATGTCAAATGATCTCATTAGAGTCTCGGGTCTGTACGTGGGTGCATTTCAACGACTCTGCTTTTCCTGCTTGCAAGTTTAGCAAAGATTAAGCCGTTTAGCAGCGACAGTTGGCTGAGGCAGCCAAGTAGGGGCTTAGATGAAATGTGTCAGTCATGTTTCAGCAACTCTGCCTCGACAGGAGGCCATTGGGAGGAACCGCTGTCACACAGCTACTGCCCACGTGACT
>179421 NS=62 contig=overlapped:74
CAGTGCCCCTTTGTTTTGCTAATGCATTTTGTTAAACCAAATGGAGCACATATTACTGTCCATTTAGCTGCCTCAATACTGAGAGCGCCATTCTAGACTTTGCAGTTCTTACCCAGCTACAATTCACTTTGAAATCAGAGCCACAGATGCAAGCATATTTTCTCACATTTGGTTCACGTTGCCTGTCTATTTTTTTCTAGGCATCCGACT
>179422 NS=129 contig=overlapped:103
TGGTGTGCAAAGCAACTGGAATTCCGCTCTTACAAAAGCTGGGTTTGGCTGTGATCCCGGACAGCTCCTTTTAGCATCCCCGCCATTGAGCTAGGCAGGCCTGTCTTCTGCCTAAGTGTCTAGGGACTGGTCGGTGATCTGTGTGGCTTTGACTGCATCACTCTGTTCTGAGCATCTGACT
>179423 NS=45 contig=overlapped:55
AGGTGGAAGATACAGGACAGGAGAACAGGAAAGAAACCTGCTTCTAGACAGATGCTTCCTGGGTGGAAGCACCAAGCTAGGAGATGCTCATGGAAGTCCAGTTTGAGAGGGAATGCACATGGTGATTTCTAATGTGGCCACTCGGGCCCTTGTCCACCTCCTCAGGTCAGTGGCTTTTTCTCCGTTAGAAATCAGGATTTGACAGTTTCAAACATCTGGACATCTGACT
>179424 NS=129 contig=overlapped:100
CTATGCAGAACACCCTGCGGGAATCACAAAGACCTTCAGAAACCTGTGACATGGCTGCCAGTGTTTCTCAGTTCTCAGCAAACACATTTCCCCCACACAGAATGCATTAGGAGGCTTGAAAAGGCAGGGCCACAGATCTGGGGGAAAGGACTGCACCGTTTCTCAGTCCAAGGGACACTGGACT
>179425 NS=97 contig=overlapped:90
GAATGCCCAAACAACCAATTCTATTGCCAAGATTTTAGGTTGCTCTCAATAAAAAGACTGCACAACTCCATTGCTGAAGCTGCACAGTCTCATTGCTGAAGACACCTACAAGACTTATTGAACATTGGGAAATTGAGCTGGTGACTACATAGAGCATTCCCGTCTATTTTAAAGCATCTTTGGTACATGAGACT
>179426 NS=114 contig=overlapped:22
CTGTGACAAAATTCCTGACAAGAAGCAATTTAAGGAAGGAAATGTGGTTTTTGGTTTTCTCCGTTTTTGTTTTGTTCTGACCCACCGGTCCAGGTATGAGGAAAAGACAGGAACCTCACAGCAGCAGGAACCTGAGACAGCTGCTCCTATTTGCATCTGTAGCCAGGCAGCAGAGAGTGATGGATGGTAGGGTCTAGATCACTGTAACCTTGTTATCGGCCTAGGACTCCAGGCCATGGGATGGTGGACCAGCCACAGGACT
>179427 NS=44 contig=overlapped:95
GAGTGCTGTTTTGTTTTGTTTTGTTTTGTTTTGTTTTGCTTTGTTTTGAGACAGGCTTTCCCTGTGTAGCCTTGGATATCCTAGACTCGTTTTGTAGATCAGGCTGGTCTTGAACTCACAGAGATCCACCTGCCTGCCTCTGCCTCCTGGAGTGCTGGGATCAAAGGTGTGAGCTAACCTCATTTGACT
>179428 NS=133 contig=overlapped:9
CTGTGAACAGGCTCACGGTCCCAGTGACGTGGTCCTTTTGCATCTTAACTAAGGCTGCTCTTCAGATTAACATGCAACCCCAGTGCTGTTCAACTTGCAGTATGTTATTCTTTTGAGCTTAGCTTTTTACCAAAAAATTAAAAGCAAAAATCTGCTATAGCATTTGAGTCAGAGGAACTGGCAGGCATGTTGCCAATGTCCAGGCCACCCCAATCAACAACAGTGGCTAAAGTCAAAAATGGGAGAACAAAAATCTTCAGTAGAAGACATGAGACT
>179429 NS=45 contig=overlapped:92
ACATGTTATGGACCTCCTAATGAACTCTACTGCAGCCTCTACATACCTTTCCAATGTTTCTACTCATTCATTAGTGTATTTGTGTGTGAGTGTGTGTACATGTGTACATTTTTAATGTGGCAGCAAGTCATGACCTACATATAAAGGTCAGAGGACAACTTTGTGCAGTCAGTTCTTTCCTTCCACCTGACT
>179430 NS=111 contig=overlapped:102
ATGTGATGAACATTAACTCCTTCAGAGCTCCAGGGAGTTAATGGTAAATTATTTCTCCTATGGTATGAAAGTGAATCAGATAGGCAATTAATTGTGCCCTAGAGTATCCTGCAATGCAGGCTACGATTGTTTAAAGCCTTGGGGAGACAATGTACACATTCTTTCTTGACAGCCATCCGACT
>179431 NS=118 contig=overlapped:86
TCATGCTTCAGGCCCATAAGCAGGCCCAGGCTTTGGAGGGGAGAAGGCAATTATCTTTGCCAATGTTCTGAAAGAGCAACCCTTGAAGAACTGACAGCATAGGCAAAGCCATTTCAGGGCTGCCTGCCTCCAGCCCTAACAACAACCAAAAATAGTGCCTGTGGCTGTGAGAGGTGGGCCTTGGCAGCTCATGTGACT
>179432 NS=107 contig=overlapped:72
GCATGAGGACCTGTTAGGCCCCCTTGAGCCTGCACAGAAGAAAGCCAGATATGGTGGCATGCTGACGACCACAGTCTAAGGAGACAGAAGCACACAGATCTCTGGCCTGGACTTCTTGGCCAGTTTCGGGCTAGCGTGAGACTCTGAGTACAGGTGGAAAAGATGCTCAGTGACTGTGTTTTTCTTTGGCCTCTACATGTGCACATACGACT
>179433 NS=83 contig=overlapped:92
TTGTGTCATGATGCACACATGGGGTTGAAGGGCAGCTTTCTGGAGTGATTGTCTCTTCCACTGTGGATTCTGCTGCTCACACTCAGGGTATCCCCTTGCAGGACAAGTACATTTACACATAAGCCGTGCCAGGACATAAACCTCTTCTAAAACTAAGTCTAAGCATTATGAGCTCTTGTTTTTCATAGGACT
>179434 NS=94 contig=overlapped:112
TAGTGCTATCCCTGGTAGAGGGACAGTGGATGAGCCAGCCCTGAGGGCGAGAGTGAGTGCTGGTCCTGCCCCTTGTCTGCATGAGATGATGGGGGTGCATGGATGATGCTCCCCCGAGGTGTCCTTTGCCACTTGTGGCAGTTAGAAGAACTAGCCCCAGAGTCATGAGACT
>179435 NS=136 contig=overlapped:103
GTGTGAAGGCCACAGCTGTACTGTAGCACCTGTGACTGTTGACTTCCGTGTGATCGTGTCTTGCCCCTGGTCTTGTTGAGTGACACGGATATAGACCAGGTTGTTTTCTGGGTTCTGTGACTGGGACTTTGCTCTGCTTGCTCTGTCCCCACTGCCCACAGGCCCAGACACACATGGGACT
>179436 NS=132 contig=overlapped:76
ACATGAGCCATGGGTGGCTCCCCATGACGTTGAGAAACAAAGGTTCTAGAAGGGACCAGCCTTGATCTCATCGCTGCCACTCTGCCTGCAGCAATCCCAGATGAAGAAGCTGCCTGAGAAACAGCGTGGTTCCATCCTACAGGCTCCATTTCTGGTCTCATCTGATCCTTGGATTTGCTGAGCTCTAGGACTTCCGGAACATGGGACT
>179437 NS=138 contig=overlapped:93
ATATGTGCTTGCCTGTAATCCCTACAAAAGGCAGCGGCTCACCGTTGGGTGCTCTATTGCCTGTGTGACTGCTACTAAGCTCAGAATAGCTGTGCTCTGCTATTAGAACCACTCCTGCTAATGGATTCTACCAAAAAAAGGATGATGCTTTTTACTTCATAGAGGACGTGCAACTGTTAGAACACTGGACT
>179438 NS=37 contig=overlapped:80
ATATGCAAAATACATGAATTGTAAATACTTTCATTGTTTAACATACCGAAGGCTTCATAAATTATAGAAACAGCCATGCTATGACACCCTCACTGAGTATAAGGTGATGGAATGTTCAGACTTAGGACAAATAATTAGGATGTAAAAGGCAAAAATGAGTTACAGAACAATGTGAAATTGTCAAGCATTACGGCCCATTGGACT
>179439 NS=100 contig=overlapped:110
AGGTGGAGGGGGAGAATGGTGAACCTTACACTCTTGTTCTGATCACATCTGGGACAATTACCACAGCTCACCCAGAGCAGACGGTAAAGGGACAGTCACAGAGGAAGTCTGGCCATTCTTCCAATTGTTCAATATTATCAGCAACGAAAAAGAACACAAGCTGGGCACAGGACT
>179440 NS=88 contig=separate
TAGTGGTGCTGACCTACTTAGCTAGCTTAAATTTGTTTTACAGAATTATTATAATTCTGTGCTTAGTACTTAAACTTTGTGATTAATGCATGTCTCACAATACAATTAAAGTATAATTACACCGTTTTGCAGTTTTCTATNNNNNNNNNNTGATGTTTTTCGCTTTTACTGTTATGTGATCATGTTAAATGGTACTTCTGCATCTGAGGAGTGGAGGAAGAGAAGTGGCTAACTACGTGTAGGGCGTGTTAGCGTGAGGGATCAGAACACGTGGTGTGCTATCCACATTGGACT
>179441 NS=24 contig=separate
CCGTGCTGCTTCTCTCCACCTGCCTTAGAAAGAACTCCTCTTTTAAACTTGGTATTCCACAGCCTATGCCAGAGGCACCGTCCCTGCAGCAGGGCGGTGCGGCCTCAGTTCCTTCTGGGCGTGCGGAGGGAAGGGGAGTANNNNNNNNNNCCAGCTGAGGTTGTGGTAGGTTCAAGGCTTTGTGGGCTACAGAGTGAGATCTGGTGCAGCCTGGACTGCAGAGTGACCTTGTCTCAAAGCAAAACAGATGTGAGTGTGTCCCTTCCCAGCCCTCTCCTTTCTGCTCACTGGACT
>179442 NS=118 contig=overlapped:95
ATATGCAGACGAGGCTGCGCAGGGCGGGAGAGGAGGCCCAGTAAGGGGACGGGTCCTCCCCGGCGCGGCTCTGAGCGCGTGTGGCGTGTGGCGTGTGGCGTGTCGCGTGTCTTCCAGGCTCACGGCGAGGCTGAAGCAGGAGCCGCTCAAGTCGGACTTCACCATCGACCTGAAGCACGAGGTACGCACATGCGACT
>179443 NS=87 contig=overlapped:10
GGATGTCACCAAGCCCAGCCTTTCTGTGTGGCTTCTGGGGGATCGAGGCAGGCACTTTACTTAAGACTTTTTTTTTTCATATGTCCTCCCCATTGATTCTTGACAGCGCGTGCTGTAGGCTGGGTGAGAACCTGCCTTCTCCCTTGGCTTTTAAACCAGCAGTGGAGCAGATCCCATTTTCACTACTACTCAAATTCGTATACCTAGGGGATGCACAGCCACTTTCAGACCACAGGCCCCTTGCCTCACCCTTGATTTAAAGACCCCACAGGACT
>179444 NS=109 contig=overlapped:86
GCATGTGCCTTCTGAGAACAAGCTTTGGGGTAAGAATTTCTGTATTCACAAACTTCATATTGTCTGCTTCCGCAGCTGCCGCTGAGCAGCCGCACTGGGGGAATGTCCTGAGAGGGAAGTAATATTCTGAGATGTGAAGCTAAGCTCAGAAGAGTCATTCTGGCGTCCTTCACCCACTGGAGTATGTATCACCGGACT
>179445 NS=109 contig=separate
CAGTGGATAACTAAGTGTGGAGCATATTATCTGTGATTGGAGGAATTGCTTTGCAAAACTGCACTCATGACCATAAAATTTACTGCTCTTCTAATGAATGAGAAGCAGCCATGGTAACATAACGGCCCACTGAGGGCTGTANNNNNNNNNNTTGCAAGTTTGAGGCCCTATAACAAAATTAGCACCTTACAGCAGCAGCTCTCAACTTTCCCAATGCTGCGAACTTTCCATACGGCTCCTCAGGTATGGGGACCCTCCAGCCGTAAAATTACTTTCATTGCCACTTCATAAGACT
>179446 NS=25 contig=separate
CTATGGACAGTCTCACTTCAAAAATATAGTGACAGCTCATTAAAATCAATCACTTCGAGGGGGACAAGATGGCGGCACCAGGAGAACACTGCGTCTGAGGAGCAGGACATTTTCCGTATAGCAACCAAGAGACTGAGCTCNNNNNNNNNNAGAACGATCGTGTTTCCCGGGTGAGAGGAAACCCCCATGGCGTGGGAAGAGGTAGGGTCCACTCTCAGGTCACCCAGCCAGAACCTGGAAGAGATCCCCGGTCCGCAGGCACTAGGTCGCCAGACCAGAGCCATGCACCTGACT
>179447 NS=111 contig=overlapped:87
AGATGTGTGCATGGCCATATGGAGGTCAGAGCAAGGGCATCCACTGCCTCCCTCGATCATTCTCTGCCTTGCTTTGGGGCAGGGTCTCCCACTGACCTGAAGCTCACTAGTCCCCAAGGCTGGCTAGCTAGCTGGCTCCTGCGACCAGCCAGTCTCCCCCTCCTCCTCCCCCTCCGTGCCTGCCTTTTCACATGACT
>179448 NS=68 contig=overlapped:85
GTGTGTGGAGGCCAGATGCTGAACTGGGCGTGTACTTTCTTTGAGCACTCTCTTCACTGTTTGATGAGGTAAAGTCTCTTAGGTGAACTTAGGACTTGCTGACTCAGCTAGTGTAGCACCCAGCTTGCTCTTTGACCCCCACCTCTATTTTTGAATGCTGGGATTACATGCAGCTGTTACACCTGTCCAGCATTTGACT
>179449 NS=31 contig=overlapped:99
CTGTGAGACTGACCTCAGGTTATCGGGCTTGAGAGTGGATGCCCTGCCCTCCTAGCCATCTTTCTGGACATATTCTCATTTTTTAATTTCATGTGCATTGGTGTTTCGTCTGCATGTTTGTCTGTGTGGAGTTGTTGGATCCCATGGAACTTGAGTTACAGACAGCTCTCAGCTGCCATGTGACT
>179450 NS=50 contig=overlapped:106
TCATGGTCATATTGAAGAGACTTTATGGACATAGCTTCTGACATACTAGGAAACCCAGTCTAACAGTAAAGTTCTGACCCTTTGGCCCTTACAATCTTCATACCCCATCTTCATCAATGTCTTTAGAGGCTTGGGTGAGGGAGTTGTTTTGTCCATTGAGACTGGGTTTCACAAGACT
>179451 NS=96 contig=overlapped:99
AGATGACAAAATAAAACAAGTTAACAATCACAGAGGAACCAGGATGACCTAGGCAGTGGCTGCTAACTGGAACGTTACAATGAAGTAAGTTCCTAGGTCACAGAACTGGAATAAGCCACCCTCTGTTAACTGACTTGTGGAGCCAGCCAGCCAAGACGAGGTCCAAACTGACTCACCATCAGACT
>179452 NS=109 contig=overlapped:117
GTGTGGTTGCTACTCCCCAACCTCCAGGACCGCCAAGAACTACATTCACACGGACCACTCCTGGAGGAGGATAAGCTTAACCTCTTTCCTTGGATGGATGCCTTCGAGTGTAATTTTTCTCCAGTGCTTATCTGTGTGCACAGCACTTTTTCCCTGTACACACGACT
>179453 NS=44 contig=overlapped:95
ATATGATTTTACTCGCCAGGCAACCTGTAAAACTTGATACTAAAATAAAGCGACGTCATGGTTGGGTATTTAGCTCAGTGATGGGACATTTGCTTAGAAAGCTCAAAGCCCTATGTTTGACCCCAATACCATAAAAAGTAGGGGGACTAAAGTCAAGTGATATGATGAGAAATAAAGTTACATGCGACT
>179454 NS=60 contig=overlapped:6
ACATGCATACAAACTACACTGAGATTTGATCCAAGTCCAGTTGTAATTGCTACAATCAATTAAAACAAACAACAATTATTTCTACCAAGGGTGGAGCAAAAAAGGGAACCCTTATGCACTGCTGATATGAATGTGAATTTGTCCAGCATTGTGAAAATCAGTATGAACTCTCTTCATAAAACTAAGAAATTAATTTTCATATGATCCAGCATACCATTTCTGGTTTGAAACCCCAAAGAATCAAAATTAGCTTGCTATAGAGATATCTTCATACGACT
>179455 NS=122 contig=overlapped:93
AAATGCAGAATGCTAACATTTGTGCTGTAGCAGAGGCCACATTAAATAGTGCAAATGGCTTTGTAAGTGGTCTTGGGCTCCAGTGAGTATGACACATTCTACAAGCTCTGTAGACAACACTGCAGACTTGGACACGAGAAAGGCTGCATGTGGTGAATGCAGCTAGGGTGCAGCCTGCTCAGCATACGACT
>179456 NS=62 contig=overlapped:70
CTGTGGTGATGATGTAAACAAACTACTGTGCTGACAGCTGTACAAAATGACGGCACTTACAATTATGTTCAGTATGTAATACTTGACAATGAAGATAACAGACCGTGTTACTGGGCTACGGACTTACTTGTTATGCTCATCTTTACAGTATACTTACTGGTAGGAGTGAGTAAAGTCATGAGTGGCTATGTGTTGTTGACATAGGCACTGGACT
>179457 NS=108 contig=overlapped:97
CAATGACAGCTTTCCCATCCCAGCCTTGACTGTGCTCTGGAAAGTGCCATGGAATAAATTGGATAGCCTGTAGTTGAGCTCAGAGATCACTGATAGCAACAGCGTCCACATTGCCAGAGTTGAAGGCAGACATGCAGCCCCGGCACCCAGTGTGGCCAGATTTGTTCACGCCAACCTTCACCAGACT
>179458 NS=95 contig=overlapped:71
TTATGTCACATGAGGGATCATGAAATGTGGTCTGTTAGCACCCTCAAGACTGCCCCATGGCCCAGAACTAAGGGCCCATAACCAGCCCCATTGCATAATGATTGAGGATCACTGACTACCATCCTTGATGAAGTCAGAAAAGAGAATGCTAAAGCCCTGTTTCCCAAAAGGAGTACCTTTGGGACACTAAGTTAGCTAGACTTCCATCTGACT
>179459 NS=116 contig=overlapped:20
AGGTGAGTGGAGCTGCCACCCTCGCCTGGCTACCATCATCACTCTCTGAGCTGATAACACCCCTCTCCTGTAAGTACAACGCAGCCATCTGGCACACACCAAGCCATGATACAAGAACCTACCCCTAATGTTTAAACCCAAACCACAACAAAGCCCTCAGATAAGCTGAGACTGGAAGGCTGTAATATTGAGTTCCCCAGCTGACACCCAAGCTATTGGCCACACAAGGGGCCTTGTAGAAGAGTGACAGACACGCACACGACT
>179460 NS=117 contig=overlapped:6
ACATGCCTACATGTAGGCAAAAACTCATACACATACAACTAAATCTTCTTTTTTAACTTACTGGGTTAGGACTGGATTATCTAGCATATCTAGGGTCAATCCTCAAAACTAACCTATACAATACAAGCTGGGTATATTGGCACATGCCTTTAATCCCAGCCCTCAGGGAGGCAGAGGAAGGAGGATCGCTGTAAGTTTGAAACAAACAAACAAACAAACAAACAAAAACACAAAGCATACATACAAACATACATACATACATACTAACACACATGACT
>179461 NS=102 contig=overlapped:125
CGATGACAGCGGCTGGCTCAGGGGGTTGACTCCCTGGTGTGGTGTGGAGAAAATTGCCCCTCCGAGGACCACCTGCCTCCTTTTTGGGACCTGCGCGTGGTTGGCCCAGGGTCCTGGAGGTTCGTGGACGATGTGTAGACCTCCTGCCCACACGGGACT
>179462 NS=44 contig=overlapped:83
ACATGCATAACTTTTAGAGATTAAAATTTGAAAAATTCTCACTGTGTGGCCCCGGGCAGCCTGAAACGTGCTATGCTGATGAGGCTGTACTTGAACTCTGTCATGAAACCTGTCTGGAGAAACCTTGTCTCAAAACAAAACAAACAAGCAGAAAGAGTAGGTGGGCCAGAAAAAGAGACGGGCAATAAGAGACATGGGACT
>179463 NS=129 contig=overlapped:100
CCATGCTGAGGACCTACGGTTCACATGTGCCCAGAAGGTGCTCTACTGACCCAGTGCCTAAGGCTGAGCAAGAAGAGCAGCCACGGCAGAGCGATGGATGATAATTCAGCTGAGCCTCTGAAATTACTTTCCATGGTGATTTTGAAGTTTGGGTGCAAAATTACTTCACACAGCTCATGGGACT
>179464 NS=103 contig=overlapped:12
GGATGGACATCGGAGGAGGGAGAAAACAGGGAACAGGACAGGAGCCTGCCACAGAGGGCCTCTGAAAGGCTCTACCCTGCAGGGTATCTAGGCAGATGTTGAGACTCATAGCCAAACTTTGGGCAGAGTACAGGAAATCTTATGAAAGAAGTGGGAGATATTAAGATGTGGAGAGGACAGGAGCTCCACAAGTACAGCGACAGATCCTAAAAGTCTGGGCACAGGGGTCTTTTCTAAAACTGATACTTCAGCCAAAGACCACTCATGGGACT
>179465 NS=107 contig=overlapped:98
GGATGGCACTTTCACCAGTAGCCCCTCCTGGGGTTTAGCTCTTTATGGAGCTAAGCCTCAACTTCTCTGCATGGCCCCTAAACCTGGACCTTCAACTGCTATTGAGGCTGCATCTTGGCCTCTCAGTGCCAAGACTCAGCTGCTCTCCATGACCCGTTATGTCTTCAAAACCAGAACCACCTGACT
>179466 NS=116 contig=overlapped:35
AGGTGGAGGCAAAATAAATCCAGCACTCATCTGATTACTTCCTGATTTGATGCACAGCTGGATGAGAGAATGTTCAAAACGTCTATGGGGCAGCACTGTAGCTTTGGTACAGACAAAGGTATCTGAAAAACACGCTAAGAGTTTGGTGAAAACACTGAAGAGGAAGCCCAGTGAGCTTGCAGCCTCTAAGGCAGCCGTGCCCCGGGCAGTCTAAACAGCAGCATTTCTCCCGCTCAGTCCATGGGACT
>179467 NS=133 contig=overlapped:105
ATGTGATAATGTTGTACCTGCCAGTCTTTAAACTTCTCTGTTTTACTGGCAATTTTCAGCATGAGCCTCTGCTATGCCATTAACAGCATCGTGCTCTGTGTATTTAAGCAAATATGGTCTACACAATTAAAGGGCTCCAAATGAAAACTGACGAAAATTATCGGACATTCCATTGGACT
>179468 NS=12 contig=overlapped:132
AAATGCCATTCCTGTTGAATGGTGCTCACCCCAGCGACTTCAATCTTGTTCCGTTGTTTTTAAACCTTCCACTGAGCTGGCAAGATGGCCGCAGGGTGAACGAGCTGGTGTGCCAAGGAGAGGACTATGTTTGAGCCTCTAGCACCCGACT
>179469 NS=33 contig=separate
CAGTGTAAGGTGTGATAATCAGCTTTAACTGACAGCTTGATGTAACCCAGAGTCACCGAAAGACAGCCTGAATGAGAGGTTATCTACACTGGGCTGGCCTGTGGCCATTCCTGAAGGAACTGTCTCGATTAAATTAACTGNNNNNNNNNNCCCTAGGCAGGTGTTCCTCAACTGTGCAAGAGTGAAGAAGCTGATCACAGACAAGTGAGCAGTGGGCATTCCTTCTCGGCTCTGCTCTTGCCTGCAGATGTGAGCAGCTGACTTGAGTTCCTGCCTTGACTTCCCCACAAGACT
>179470 NS=120 contig=overlapped:83
TGGTGGGAAGCTTGGCAGCACACAGGCCGAGATGGTGCTGGAGAGGGAGCTGGGAGTTCTCCATCCTCTCCACAGGCAGCAGCAGGAGACGTGTATTACACTGTTCACTGCTTGAGCATAGGAGACCTTAGAGCGTACCTCCACAAAGACACACTTCCTCCTAAGAGTGCCTTTCCTCATGGGCCAAGCATTCACACGACT
>179471 NS=125 contig=overlapped:109
ACATGGTATTCGTGGCCATCAATTTCTTTAGAGAAAAGTAGTACATCTTGGATGTGGTACTGCCATGGGCATTCCACTAGATGGCCTACCATAACGTACCATGGGGTTGGGGAAACCATGAGCTATCTTGCAATAATAATTTGGACAAATGGCAAGGAAGATGATACATTGGACT
>179472 NS=106 contig=overlapped:64
ATATGCATATGTGATTCTGGGGATTGACCCACTGCCAAGCACATACTCTACTCAGGAACTACAAGGCTAGTCTGGAACTCACTGTTAAGTTCAGGCTGCCTTTGAAGTGCTGAGACTACAGGAATGAGCCACCATGTTCACTCAACACTTTAAGAGTTTTGTTTGTTTGTTTTCTAGACAGCATCTCGCTGTGCAGCCTTGGCTTGCTAGAACATCAGACT
>179473 NS=84 contig=overlapped:132
AGATGTGGAAGCTGCAGCCCTCCCCCCTGCTGCAGACAGCACTGCCCTAGCTGAACCTTCCTGCTGGGATGGGTGATACCCACTGAAGCCAGCAGCCTCGATAAACCTCTTGTCCTCTGAGTTGGTCCTGAAGGGTACGTGATCACAGGACT
>179474 NS=100 contig=separate
CTGTGTTCGGGACAGCTGCCATTCCTCGGGGAGAGCCCTTTTCCCTGCTGAACCAAGGAGGTATGAGGAGTGAGCTGAAGCAGCTATCCCAGGGCCCACTTCCTGAGACTTACATTGGGAAAAATGGAAGAAAATCAAGTNNNNNNNNNNAACAGGCCTGGACCCAAAATCCTATGAATCCCAAAGTACTGTCAGAGCAGGCAGGGCTGGCACTTTCTACCTCACTACAGCACCAAACACTCAGAGACTCTGCCTGCCCAGCATGAGCAGAAAGTGTGAAAGGTGCATTGGACT
>179475 NS=113 contig=overlapped:85
GTGTGCTTGCTCTTAGGACCTAGGTGGACCCAAAGCACTCGATGTCTCAGCCAAAGAAAGGTGTCAGCGAAAGGCCTAGCTTGAGCCACCTGTCAATTGAAAGGAGCTCCTTGGGAACAGTCCTAGAAAAGGAGAATTCTGGAAGCAGGTTTGTAGTGCCTGCATATAAAGTCCACACCTCCTCATGAAGCACCCGACT
>179476 NS=65 contig=overlapped:66
CCGTGAGCTATGATTGCCAAGCCAACTCCTTCCTAAGGGAAGCCAGCACGCATTCATCTGCTCTAAAGGTAGCAGATTAGGGTGGGCTGGGCCCCAACCCCAGCCCTGCCCACCAAGCCTTTTCTCCTCAGACAGGAACGTGACACTTTTCCCACCTTCAACAAGCTAAAGAGCCAAATGTCCTCTCAAGACTGGGAAAGGCTGGTGACCACGGGACT
>179477 NS=68 contig=overlapped:69
CTGTGTGAGGGTGTCGGCTCCCCTGGAACTAGAGTTACAGGCAGGTGTGAGCTGCCATGTGGTTGCTAGGAATTAAACACTGGTCCTCTGGAAGAGCCATCTCTCCAGCCCCTCCTTTTCCAACTTGTATAAAACCCCAAGTGGGAAGAGAAATTGCCTCAGAGGTCTAGCACCTTCTCACCTTGTAAGTGGGCAGGGAAGCCAGGCATGGGACT
>179478 NS=120 contig=overlapped:21
CGGTGTGCAGGCAGACATGGGGCTAGAGAGGTGGCTGAGAGTTCTGCATCAGGCAGCGGAAAGAGATTGTGAGCCACGGGGCCTGGCTTAAGCCTCTGAAACCCCAGAGCCCACTCTCAGTGACACTCCTCTTCCAACAAGGCCACACTGATCTAGCAAGGCTACTTGTCCCAATCCTTTCAGACAATGCCATTCCCTCTGAGCCTACGGGGGCCTACGGGGGCCTACGGGGGCCATTTTCACTCAGCTTGACACACGCGACT
>179479 NS=85 contig=overlapped:114
TAATGACAGGAACGGTCATGAGCCTGGGTTCTCCTATGACTGTGTGACTAGAGAACAGCTGTTTCCCTGAATGTCAGCTCACTGCCGCAGTGCTCAGCCATTGCACACGTAGGTTATTTTGGTAACGTAGCTGAGCCCCAGAACTAATGGAGGGTGTGTGACATCAGACT
>179480 NS=90 contig=overlapped:103
GCATGTGTGGAGGCCTGAGAACTCAGGAGCGAGCTCCTCTGCCTCGCTGTTTAAGGGCCAGCACAGCGCTGGAACACAGGTAGAGTTCTATGCAGCAGTTCTCTCAAGTTTGGTACTTACTCTTGTTTTATCAAACAGTTCTGAAACTTTGAGGAAAAACCTGCAAGGGAAAAACACTTGACT
>179481 NS=102 contig=separate
CTGTGGTGTCTGAGCATTAAGCCCAACAAGTTCAAGACTAAAGGGAAGAAGGATGCCTTTACATCTATTCCTACTGCCCTGCCGCTCAGGTATGCCGGCATCTGAGTCCTGGTCAGTGCTGAATGACTGGGTCCTGGGTGACATTTTCAGATGTCACATATGGGATCTGATAAGAACCCAGTACATTCAATGTAATTGGGTGTGCAGAATTTTGTAAACTGAGTAAAGGAAGAATCAGAAACAATCGCAACACACACACACACACCACGCATGCACACAGGCGCTCACGCGACT
>179482 NS=127 contig=overlapped:72
GTGTGGCACATAACCCAGCCCCACTTCTACCAGGGTCGCCTGCATCCAGTGCAGATCTGAAGTGACCAAGGGATCTGCACTTTGTGTTGGCTGTTGTCAGCAAGGCACTTCTACTTCCTTCTCTACAGCCGGGTGTCTCCAAAGTGACAGTCTTCTGGCGTCATCCCACTAAGCATCTGAGCATGTCTCCTACCTGCTCAACTCACAGGACT
>179483 NS=67 contig=overlapped:87
GAATGCGTGGTGGTACAATGTGGGTTTCCTTACTTCTGGGCTTTCTCAGGAAGAAAAATCAGCATTTTTTTTTCTCTAAAGGACCAGATAATTAATATTTGTAACTTAACAAGCAGAGGCTCTCCGTCACTCCATACTGCCCTACCTCGTAGTGTGAAAGCAACATCAGGCAACTCAAAACAAACAGCCATGGGACT
>179484 NS=61 contig=overlapped:110
GTGTGCCTGGCCTCATGGTGGCCACAAGAGGGCATCAGATCCTCTGGGACTACAGTAAGGGAGCCACCATGTGGGGGCTGGGGTTTGAACCTGGGACCCCTGGAAGAGCAGCCAGTGCTCTTAACCCCTGAGCCATCTCTCCAGCCCTATTGCTAAAATGTTTTACATGCGACT
>179485 NS=63 contig=overlapped:113
TGGTGCGTGCCTTTAATCCTAGCACTCATATAGCAGGAAGATCTTTGTGAGTTCCAGGCTATGCAGGGCTATGTAGTGAGACCCTGTTTCAAACCAGACATACACAAGAAAAATTTCACCCTCCCAACACCGAGTACAAGTATATAAGGTTCTGAAAATGCGCACAGGACT
>179486 NS=109 contig=overlapped:5
```
