## Supplemental_File_3_Stacks_catalog.fasta for "A high-density genetic map and molecular sex-typing assay for gerbils": Supplemental_File_3_Stacks_catalog_fasta.txt (part 52 of 126)

```
TAATGAGGTGGCCCCTACTTGCTACCTCTTCTAGGGCCTGGCTTTGTTTTCAATCCTTGACCACAAGCTGAAGCCTCTACCAACAAAAGACCTCAGAAGATTACAAATGGCTCAAAGTATATAAATGGCTATAATCGCCCACTAGAAGAGAACACTGTCTAGGGAAGACCTCTCTAATGTGGGGATTTTAGAGTTGGGTCCCGTGCTGAGAAAGATGGGGTTTATGGAAAGGCAAAGCTCTTTCCTAGAACTCTCTGAAGCCAAATTTACACACACGTGAC
>179487 NS=74 contig=separate
GAATGCAATATTTCCCTCTCTAAGGCCCATATCTCCTTCTTAATGTACGATTCGGGTGGCTTAATGCTAACTCCAAGCAAAATGAGCCTTCTAGTCACTTTAGGAGTGGCTCCTTATCATTGGGAAATCCAGCCATAAAGNNNNNNNNNNCTAGAATCTGGATTCCCCAGTTCAACATGTTAGCTAAACATATATTCCCTTACCTGGCCTTGAAGGAACCAGAGGACTGAAGTATTAGATAGAATCCCAGAAACTGACACAGGCCATGCACATCCTGGAACAGGCACATGACT
>179488 NS=52 contig=overlapped:88
AAATGACCTCAACATAGCTTAGAGTACAGAAAAAGACAAGGAAGTGACAAGTTTTCAACATTCGCTACCTCTGTCTTCAATATAATTTGCTGTTTCCTATGATTTAATTTTAATAATGTCAGTGTTTAACAACCAGTCTGCAAAATTCCTTTAAAAAAATTAACAAACCAGTCCAGGTGTGCACGAGCACATGACT
>179489 NS=99 contig=overlapped:73
AAGTGATGAGTGTGTATGAAAGCGAATGTAATGAATGCAACAGAGTAAGACTGTCATAGTTCTGGGGAGAAAGTTACAGATCACGCAAATACAAGGCCAAAACAGAGTCCTTTATTGGATGGTGACTAAGAGCAGGCTCTTGCCCCCAAAGAACTCTCGACACTGGGTGCAGTGTTTTTAAAGGCAAAAGCCACAATAGCATCATTGGACT
>179490 NS=142 contig=overlapped:43
CAATGACGTGACAACAGAACCACAGGTGTCCCCTGGGAGCAGAGGGGAGCTGTAAGGAGGGAGCCCTGTGTAGACTAGGGGAACACGAGACACCAGTGCTGTGGCTCTGAGCACCAGGGGCCTTAGGGTAGCAGGCCATATGGCTGTGGGGTTGGTGGAGCAAGAGAGCAGGGCAAATACTGTGACCCCAGCTGTGATGGCAGTAGCAGGTGATGGCTGCCAAGCACCTGCCCCACACGACT
>179491 NS=139 contig=overlapped:87
TGATGAAGTTCGATCTTCTTCCATGCACATCCCTTTTTCGGAGTTTTGGGCCAATGTTTATTTTTTCCAAATATAATCTAAAGGAATAAAGGAGAGTGAATGAGAAGTACAGAAAATGTTGACATGTTTAAATTAGGCCCAGAGGAAATTTGGCTTCTGCATGCAGGATTTCAGAAGATCCTAGAGTTCACAGGACT
>179492 NS=31 contig=overlapped:120
TTGTGCATAGGACACCGCTGGGTTGTTCCACAGAAAGGTAATAAATAACAGAAAGGGAGATAACACACTGAATTGCTCTTAGTGTATCATATTTGAGTCAGGGCAGAGAGACACTCATGTTCTGTGGAAGCAAAGCTGAACAGCAGACACCTTCTCACAGGACT
>179493 NS=106 contig=overlapped:75
TGGTGGGCACAAGGGATTGAGAACAGGATTTCTGAACCTGCCTCCTGCCTGTTGATGTTGGCATTGAAGCAGTGCTGGAATGCTCCCACTGGTGGTGTAGATAAGGGAGATCCAATGTGTTGCCTAGCTCACCTACCAACTTCAGGACTCTGAGTTAGTCCACCCATCATTTGCAAATGATTGGAATGTGTGAAAAGGCCATTCGACT
>179494 NS=63 contig=overlapped:65
GGATGAAGCCTTTTGCAAGTTTCTAAAGGGCTTAGCTTCCCACAAGACCCTCATGCTGTGTGAGGATCTCAATGGGACTCATGAAGAAAATGACTTTCATATCCCCAAAGAAACAAGCAAACAAATAAAGGGCTGGCTCCACTCGCTAAGAGCGCCAAGGCTTGGAGAACTGCTGCAGAGTGAACCACTGGTTGACAGCTTCCAGCATCCCACCCGACT
>179495 NS=62 contig=overlapped:117
TAATGATTCCTGGAAAACTGGAGCCTAACAATTTCCTTATTATGAAATACGAAAGTGTGTGTCTGTGAGATAAAGCCCCTTATCCAAACAAATGATCTGCAGTGCCTTTTACTGTCCTCTGGTCATGGATTTGGCATAGCTCTGTGGGTCTCTGCTATCATTGGACT
>179496 NS=115 contig=separate
TCATGCTGGAGCCCAGGACTATTATCAAGATGCCTCAGCAGGGTGGGACTCTCCCCAGAGTCAGACATGAGCTTTTTTTGAGTGGCCTTTTCCCCTGGAGGTCTTCCCATTTCCTGTGTTTTATATTCTCACCTCTAGGTGNNNNNNNNNNTGCTAAATTTTTGTTTCATGCCTGAATTCATTCCCAAACTATCCCACTTTTAAACTACCTTCTTAATTGTTCCACTGCATTTTATTTGTTTGTTTTTTATGTATGTGAGTGAAGTGTGCATGTGTGCAATGTACGCATTCGACT
>179497 NS=108 contig=overlapped:12
GAATGTAGCCATTTGTAAGCAAACCAAAGAATGGGAGGTGATTTTACAGGGTTGTTGAACATACAATGTTAGATTTGAATCTTGATGCAGTGTTTTTCTCTGTTGTTTGATTGTGTCCAAGGTTCCATGAAGCTTTAATTTCACTGCCCCTAATACACTGCTCACTGATGTACAGTTGTGGGTGTAGCTCAGCCCTAAGGCACTTGTCTAGAATGAATAAGACTCTAGGTTCTGTTCCTGGAATCACTCACAAAAATACATCTCATAAGACT
>179498 NS=53 contig=overlapped:83
CAATGGAAGCTCATGATAACTCTTGGCCTTCCAATTTCATCTCACTTAACTCTCTCATATAAACAACTGTACCATCCTAAGTCCACTCAATGCTATTTCTCTACATACACTTTCTTTGTAAAGATATAATACTAAGTCAGGCAGAATGGCCCACGCCTTTAATCCTAGCACTCAAGGAGGCAGAGACAGGTACATCTGACT
>179499 NS=115 contig=separate
GAATGTCTTCACAGGGCTTGCTAATTCTATCTAGCTGTGGCTGGGATCGGACTCAGATGTGAAAGCATCCTTGTCCAATTGTGGAGGAACCCATAGGCTTTCTCCTCTCTGCTTAGTCAGTCCTCTCGCAGTCAGTATTTNNNNNNNNNNTGATGTGGTCCTCTCTGCTGGGACTTCAAAGCCCAAGTCCATCCATGCAGAAAGGAAGTCTTTGTTCTGCTTCCTTGAAAGTCCACTGCATTTTGTGTCCAGTAAAAAGGGGACACAGAAGGGAGTGATAGGCTGCATATGACT
>179500 NS=115 contig=overlapped:75
TTGTGTTGCCAGTTCAGAAATGTTGAGCTGGAGGGTGGAGAAGATCCACCCTGGGAAGAGGGGAGAAGAGGCTCACTAAGGGGGCCGCCACCCCCAAACCTCTTTGGAGGTTGTTTTTAGAAACAACAACAGATGTGCAAGGTGACCCAACCAGGACGGAGGGTGTAACCCCAAGATATTGGACTTGGGGTGTCCAAACACATATGACT
>179501 NS=119 contig=overlapped:123
GAATGTAGGGGTGAGGCTGTCTGTAGGCACCAGCCTGACCTTCATGTTCAGTGAGTTGTATGGGTGTTGTCTTCAGCAGGTGGGCCTTGCTTTCAGCTCATGCAGAGCACCCTGTTCTTTTGGCCACAGCCTGGATTGTTTGAGGATTTATGCATCCGACT
>179502 NS=127 contig=overlapped:84
TTGTGATTTCAACACATCTTTGGAAACAATCTGTTCAGAAATTTTTGTTCTGTGGGAAAGGCCTAGCACAACCAAAAGTGATGATTGTACTGAATGTATGTTAACTCTCATCACATCATTTAGAGGAAAGAATTGCTGTGCTCCTTGAAACTATTTCTGAAGTGTTTTCAGATAAGTAGACCTTGCAAAAACACTGGACT
>179503 NS=77 contig=overlapped:123
CTGTGTGTCTTCATCACCTTTCCAGGCTGAACAGTGGGCACAAAAACACCAGAGACTGGCAGTCCCAGTCAGGAGAAAAACCCACAGGGAAGGAAGGAACCGGGATTGGCCTTGGGTAACCCAGTCTTTCCTTGGAAAAGTTCTTGCAGACCCATAGGACT
>179504 NS=70 contig=overlapped:109
CTGTGAGTACCTGGAGCCCCAGCACTGGGGAGTAGAGACGGGTGGAGCCGGAGAGCTTACTGGTCAGCTCAGCTGACATACAACGTTTCTCTTTCAGTGGGAGACTCTGCCTCAAGGCAGTAAAGTGCAGAGACAGGAAGACACCTAAGTCCTCCTCTGGCCTCAGCATGTGACT
>179505 NS=121 contig=overlapped:11
GCATGCCTGGGTTCAATCCTTAACATCAAAAGGTTTATAATATAGGTTCTGGAGAGAGAACCCAGCAGGGGAAAGCACTTGTTCTCCAAACACAGGAGCCCGCATATGCCAGCCAGGGTCCACTCAGTGGGGACAGAGGAAGAAGGATCACTGGGGCTTCTGGCTCCTGCCCACCTGAAAAACCCAAACTCCATATTCAAGGAAAGACCTTGCCTCAAAGGACAGTGACAGAGGAAAACATCTTGCATGAACAACAACACATAACACACGACT
>179506 NS=110 contig=overlapped:79
AAATGCTGAGCGGGTGTGGTGTGGCGAGAGCTTGGCTGGCAGAGACAGGAAATCCTCCTCCTCCAGCAGCCACCTAGAGTGCCCTGTCAGCAGGCCTTGGGTTCAAGCGGGAGACCCTTCCTCGATGAATAAAGCGGAGAGTGTTGGAGGAAGCCTCCTGAATGTCAGCCTCAGGCCACCGCATGCACACATCATACACATGACT
>179507 NS=106 contig=overlapped:10
TGGTGTACACAGCTGGGACAGCCCTTGCTGGTCCCCAACAATGGCTGTCTCCTGAATCCCTTAAAGATCAGTCCTTGTCTCCAGAGAAGTGTCTGTGTGGAAACCAACAAAGCTGTGCTTGCAGTCCTTGAGCCTGCCCTCCTAAACCACACTTGTACTGTAACGATGATCTGGCCATCCTCATACTTCATCCGTGTTCTGTACTAGTGACTTTTCCCATTTCTGTAATAAATAAACAACAAAAACAGTTAGAGAAAACAGATCTCATCAGACT
>179508 NS=69 contig=overlapped:77
ACGTGTGCATGTTCAAAAGCCAGAGGTTGATGTTAGGGCTCTTCCTCAATTGCTCTTCACATTACGTAGTAAGGCAGGGTCTCTCACTTAAACCAGTGCTCCCTGATACAGCTAGTGTAATTACCTCGCTTGTCACAGGGCTCCCCAGTCTCTGCTTCTGACCACCTGAGTTACAGGTGGGTTAACACATGTCACTGGCATTTGACT
>179509 NS=103 contig=overlapped:116
GAGTGGCCCTACGGGAGGGTCACATGTCTAAGGCTCACTGCTGATGTTCCAGGAGGCGATCCTCTAGACTTCTGCTCACTCCCTGCCCTGGAAGCCTGGCCTGGCCTGAGCGGTGATTGTCTCAGGCTTGCTTTCCTAAGGGAGTGTTAGGTTACTAATCATTCGACT
>179510 NS=106 contig=overlapped:13
GAATGATGAGGAAAGATGAGGCAATGATGGGGCGGAATAGTCATAGATTTGGCTGAGCCGAATGGAGAAATCTATTTTGTAGTAAGATTGTCATCTTACACTGCCTAGACTGGAGCTGGAGGCATGGCACCAGCTGCTCTTGCAGAAGTCCCTGCTTCTGTCGCAGAACCTGTGTGGGCAGCTCACAGCCATTCTTAGGTCCTGTTGCTGGGCACCCGATACCCTCGTGAGCCCTCCATGGACACTAAGCAAGCATGTGGTGCATCTGACT
>179511 NS=80 contig=overlapped:50
CTGTGTTGTTCACAGAGGTGTGCATAGTTCCTCCAAGCTCTGCTGCACACGCAGCCTCCTCTCACTGACTGGTGGGTACGTGCAATGGATAGCTTAGCTCCCTGCTTGGTAGGGAGCGTGCTTTGCACTTCCCTGGTGTTTGCAGCAAGCTCATCTCACGGTGCTTGGGCATTCCTAGGGTACCAAGTATGGGCCTCTTAGATTAGGAACTGAGGGCCACAGAAGATGGGTGAACTCCACCATTCGACT
>179512 NS=110 contig=overlapped:76
TGGTGTACATTTGTTATCCCACGAAAGAAGGGACACGGTGAACCCCAGGGGCTCACTGCTCAGTGAGGCTAGCCTAGTCAGTGGCCTCCAGGCTAAAGAGGGATCGGATCTCAAAGGCAAGGTACGTGGCCCAAGGAACTGTTCTCAGGCTTCCCCATACATGAATGCACACTTACTCATACATGAACACTCACACATGCATACGACT
>179513 NS=136 contig=overlapped:75
TAATGTTGACAAATTTCTTTGTAAGCCCCTTCACATCTATTTTGACTTCCATATAAAACTCAAATCCCAAGTTGCTAGAATGTGCATTTCCAAGGAGTTCTGCCTATTTGACTGGTCTGCACATCTCCTGTGTCATTATCAGCCCTCGTGTAATTTGACAGGTTTGAGATATAGACCATGTCTGAAAGAATGGAGGTGATCATAGGACT
>179514 NS=87 contig=overlapped:95
GGGTGACATTCAGCAAGGGCAAGCTTGTTACAAAGTGATTGGCTAGCTAACATAACTAACATTGAGTGAGCCATCCACAGACCTCAAGAATATTAGGTATTTCTGTGCCTTGAATGTTCTACTACAAGGTCGGTAGTCTGCCCAGCACTGATGCCTCACCCTGAGATAAGATACCTTCCCATTCGACT
>179515 NS=119 contig=overlapped:108
TGGTGGTGGACATAGCGTAGAGAGCTGCTCATCTCACAGCATCCGGAGAATGACAAAAGGAGAAAAGACCATGAGCACATGGGCCATTGTAACTCCAGATTCGTTTGTCTACTACCTGACTCATGGTCAGCAAGGGCTAGAGATAACAGTTTACAGTAAACAGACAGCACTGGACT
>179516 NS=65 contig=overlapped:113
TTGTGTATGTGTCTGAGAGTAAGCACTGACGAAGCATTTGTTGGTTTCCCTTTATGATGTACTCAGCCCCATTCTTGTCAGAAACTGGGATCATCAAGTTGCATACTGGCCAGCAGGCAGCTTTACTGAAGTCAATTAGCCACAGAGTAAATCCTTCGTATCCACATGACT
>179517 NS=96 contig=overlapped:83
TGATGGGTGTAAGGTGAAATCTCAGGTCGTTTTGATTTGCATTTCCCTAATGGCTAATGAGGTTGAGCATTTCTTTAAGTGTTTTTCGAGCAGAGCAATCAAAGCTAAGGCTGCTTCACCCCTGCTGCTACCCTTACTTTACCTTGGGTAGCCAATGCTCTGTGTTCACATCTCTAACTGTGCCATTTAAGACATCTGACT
>179518 NS=92 contig=overlapped:51
TAATGGACAGCCGCATCCCATAGTCTGGGGTCCCATGCTGGAGAACAAGGAACGAATGGGGTGAGCACCAACATTCTTCAATCTCTGCTCCCCGACCGTGGATGTCATGTGACCATCTGTGTCACATTCCTGCTGCCATGCCTTCCCCGCCACAGACTGTACCCTCACGCTGTAAGGGAAAATAAACCCTTCCTTCCTTGAGTTGCTTTATCAAGTGTTTTTGTCATAGGACT
>179519 NS=120 contig=overlapped:100
CAGTGTGACAACCCAGAAGCTCAGCCTGTTCATCACACAACAGAAGGAGCAGGCTTAGCTACTATAGGATTCTGTAGGGGGCACAGTCTTAGGCTCTCCTGATGCAGGAGGAGGAAGCTGCTATTGCTAGTTTTTTGCATACACTATCAACACCTGCACCGGGATCAGACTTGTCCATTCGACT
>179520 NS=59 contig=separate
TTGTGTCAAACTCACCAGGCCACACATCATAACTAGAGAGCGGCTTACAGGATCGCAGCTCTACCCCAATAGTGCTGCTAACTGTACTAAAGTGGAAAGAAGGGCAAGTCTCCAGATCCGAGCTGCCTTCGATGGACCATNNNNNNNNNNGAACTTGGGCTTTCGTGCAACCATTGCTTGAGACAGACCGTGAATGTTTCCAGTCCCAGTTGTACAGGTGGGATGACGGAGCAGTGAACTCAGGTGATCTCATTCAGACCACTGGCAGGTCGGGAGGCTGATGGCCACCAGACT
>179521 NS=126 contig=overlapped:92
CTGTGACCAAAACACCTGACAGACATGACTTACGGAGGAAAGCGGTCATTCTCACTCACTCTGGAGAATTCACCCATCACAGCAGAAAAGGCAGAGCTGGGTGAAATGTGGTAGCAACTCCAGACATCACAGCAGAACATGAGCAGGAAAGACTCTGGAGCCAGAGGCCAGGATATGCCTCTTCACAGGACT
>179522 NS=93 contig=overlapped:10
AGGTGGCCCTCGTGAGGTGACGTCCTGGCTAGCTGCAAGAGAGAGACCCTCCTGCCCCCCAGCTGCTTTTAAGCTGTCGTCACGCCCTCCGTCAGGTGTTCCTTTGGCCAACGGCTGAACAAAGTAAAGACTGTTTCCACTCCGGGATTTTCTCAGAGGGGCTGCGTGCTCATCAGCGTTCCCACTGGGCAGGGCCTGTGACTCCACCAGCTCTGCTGTGTCCTCTTGTTGGGCTCCTGCCTTCTTAACATCGGCCCAGCCTTTTCACCCGACT
>179523 NS=122 contig=overlapped:107
GGATGTTGGGAATGTCCTAGAATGCCATCATTTGGGCTTCTCTCCTCTTTCATCATGAGGTACACACTTTCTCCCTACCATTCAGTCCCCCACAATGAGCCTTCTCACTATTAACCCTTAAAACAGCAGGGACACTTTATCATGAGTTGGAATCTCTGTGGTGGCTTTCATAGGACT
>179524 NS=82 contig=overlapped:84
AAATGTTGGGTGAATGTGGTGGCCTACCTGTAAACCCAGAGCTTATGGGGTGGAGACAGGGCCTGACTAGCTAGACTAGTTGTATCAAATTGGTTAGCTCTGAATTCAAGTGAGAGACTGCCTTATTATATAAGGTAGACATGGATCATAGAAGACTCCTGATGACAACTTCTGGTCTCCACATATGCACACACACGACT
>179525 NS=124 contig=overlapped:60
TCATGATGAATAGGCCTCGAAGCACCACTCTCCAGAATCACTGTCATTTCATCAGAGTTCAAAGGATCTTTGAATGAAAGAACATTGTTTCATAGCTGATGTTGCCATGCTCAACACACAGCAGTATGAAACATAATGATTCTCCGGGAACTGTCTGCCACAGTGTTCATGCCAGAGCAGGGCATCAATACATTGTCAAGGATACACACACCACGCATAGGACT
>179526 NS=45 contig=separate
AAATGAAGAGTCAGGAGGAGATTAAAAATAGATTAAGAATAGTCAATGCAGCAAGATTAAGAGAGTCCTTTGTCACTCCAGCTGGAGTGGAGAATAGAAATAATGGGTGGATTTGAGACTAGACAGGAAGGGAGTGTTTCNNNNNNNNNNGCCGAGGGTGGGTGAGAATTTGTGAAAGGCGTTTCCAACCTGTGGCATGCGTGCCGTACGTGACTGCATGTGATCAGGAATTAACAGGAATGAAACCTGACACAAAACATCACCTTACTTCAAGTGTTACGTGTGCATGTGACT
>179527 NS=126 contig=separate
GGGTGGGTAAGCACCACGAAACCATAACTTAAAGGGAAAAGAAAACTCTACCACTGGCCTTTTTCCGAGCGTGGCCGCCTTCCGCTCGGTTCAGTGCCCGCCACATGCCCAGGAGTGCGTCTGGATCCTTGCGGGGTGCCNNNNNNNNNNCTTCGCAGGTGGACAGTGCTTATGCTATACTGTAAGAAAGCCAGAAAAGTGCCCATGAGAACCAGAACGCATTTCCAGCCACCAGGATCATCTCTCTAGGCATCTAAGGGGAAATCATCATTCATAACTGAGCAGCATCTGACT
>179528 NS=49 contig=overlapped:89
TCATGGCATCATTTCCAAGCTTTCATTTTTCTACCTTTGAGCATTTAATTGCTTCTCTTGATTGAGTTCCTTTAGCAAAAGACCCTGCCACTCTCATTCCTTCCCCAAAGGCTTGCAGGGAGCCTGCTACACAGTAGGTAGATAGTGGATGTTGAATGGATGTCCATACAGAAATCCCAGGCTGGACATGGGACT
>179529 NS=8 contig=separate
AAGTGTTTGATCCCCAGGAACCCACAAAAAAATAAAAGGCAGGTATAATACTCTTATAATCTCAGTGAGGGGGTGAGCAGAGGTAGGTTGCTCCTTCAGGGCTTTCTAGCCAGTAAGCCTAGCCTCCTCTAATTCATTCCNNNNNNNNNNCCAATGAGAAACTCTGTTTCAAAATAAATGGATGGCATTCATCTCAGGAATGATACCCAAGGTTATTTTTTATTCTTAAGTTGAGCATCTAGATCTACACACACACTTACACACACAGGCAGGGACACACATGCACATTCGACT
>179530 NS=105 contig=separate
GAGTGCTACGCCCTTTTGAAACATCATGGCAAGACACGAATGGCTGTGTTTGCTGTAATCTTTCCAGCCTCTGATGTTATTTACTATTTTTAAAGACTTTGAGGGGAAGGTTGGGGAAATGGCTCAGAGGTTAAGAATGCTTACTNNNNNGCTCTTCCAAAGGATCCAAGTTTGGTTCCCAGCACCTACCTCAAGGTGGTTCACAAATGCCTGTAACTCCAGCTCCATGCTTTTGCAGGCACCTGTACTCATATGTACATAGCCATACACAGAGACGCACTTATACACATGACT
>179531 NS=125 contig=separate
TAGTGCATTAAGAGGAAATACACTACCCCAATCTTGCCACTTTGTAGTTATATGGTATTAGGGAGTCAGCCTCTCTGATTCAGTTTTCTCATCTGGAGAAGAAAATGAAACCGATCAATGCATCCACGAGATATAACCGCTTNNNNNNNNNNATAAATCAAATGACTGTTCATGAAGGTATTTTGGTCACTTGGAACTCTTAGGTAAAATTTAATTGGAATATCAGGCTCTAATGAAGGGCATGCCACACATGCCATCTCAGCTGATATTTCTCTTACTCTTCAAATCATGTGACT
>179532 NS=70 contig=overlapped:81
TCATGATTGTGTGAATTATGTATATACTTTTATTTTTCTGAGTCAAAATCTCACTATGAGGCCTGGCTGTCCTGGAACTTGATATGCAGACAGGCCAGCCTCAAACTCACAGAAATCCACCTGCCTCTGTGTCTTGAGTGCTGGGTTTAAAGGCAGGCGTCATTGTGTCCTGCTAGTATGTATGTACTTTCAAGAGCTTACATTGGACT
>179533 NS=17 contig=overlapped:66
ATGTGGAAATGGAGCTGGAGAACAAATGCAAATGCCCACCTCCTATAAGCCAAGGATGTTTAATAGAGACAGCAGCACTGCAAAACTGTGCATGTTAAATCTCACCTCTGTACAGTTATGATCTATTTTGCTATGTTAAATGGCTGCACAGTCCATGTCTCAATGCCAAGGAGAATATCAACAAAGTATTTTTCTTAGAGTAAAAAGCACACCTGACT
>179534 NS=95 contig=overlapped:115
TTGTGCCAGGGAGTTCAGCGCAGTGTCAATGGCCCTGGAGTGTCTTCCGTGTTTTGTGAGTCTCCACACGAGGTATTTACTAAACACAAGTTGAAACGGACCAAATAGAGAGGCAAGAGACACACACCCATCTATTTGAAAGAGAGTTAGCCATCAGCTCCACGGGACT
>179535 NS=114 contig=overlapped:9
AAGTGAAGAAGCCGTGAAGGTGATCGCCAGCCTTCCTGACCTGACCTTCATGCATGCCAAGGTGTTGATGTTCCCAGCCACGCTGACGCCTTCCACAGGCTCCTAAGAACAAGCAGGCGGACAGCTGCTTCAATTGGACAGTTTTAAACACACTTTTCTTTCCTCCATCCTTCCCTGCCATCAGAAGCATATCTGTTGTAATTTAAAAATAAATAAATGCATTCGAGTTCAGCTGATTTGTTGGTAAGCCACACTAGAAAGGTATACATAGGACT
>179536 NS=82 contig=overlapped:90
GAGTGGAGGGGTGAGAGGCTTAGTTCATTCACCAGGACTGCTGTAGCAGAATACCATCAACTGAGTATCTTAGAAACAAACAGAATTAGCTCTCCGAATTCTGGAGATGGAGAAGTCCAATTTCAAGGTGGATATGGGTGTCTGGTGAGGGCCACTTTCTGGCTAATAGGACCCTTCTATGTTCTCATGTGACT
>179537 NS=106 contig=overlapped:20
TTGTGAAATGGGCCAATAACCAAGGGACAAACACTGAGGGCTCCACTCATTCACAGCACCTAAAGTTGTCAAATGCAGACAGGAAGCTGGCGAAGAGAGAAAGCAGGTACAGGATTTCAGTCTAGGGAGATGAGTGTTCTGTGGCTGGGCAGTGGGTGGTTGCATATCGCCGGAAGCTGCCTGTACCGCTAGCTGTTTACTTGAAATGCTTAGGATGGTGGAGCTGGGTGGAGCTCAGATGCAAGGCTTGCATAGCATGAGACT
>179538 NS=114 contig=separate
ATATGAGTGTGTAAATAATAACACTAGTCTTTTTCAAAAACTATGAGTAACAGCCAAAGTTCAGGGAATTGGAGCATCTTAGTAGGGCTTGCTTGTAGAACTGGAGTACAAGGAAGAAGAAGTCAAGAGGGAAGAAAACACAGGNNNNNNNNNNGGTCCAAACCAGAGTCTGGGTCAACGGGGGCCTTCGCAAACCTTACTAAAGGGTGCATATTCTGTCTGTAGGCTGTGATTAACCATGGAAAAAATTAGGCTGGGTGCAGGCTTTGAGTTTTAGATGCGGTGGGGACACACGACT
>179539 NS=97 contig=overlapped:31
GGGTGTTTACAGAGATGCTAGAGTCTGTGTCAGAAATCTACCCCCAGCAGAGGAAGCCTTTCCTTACTCTTTGTGTCTGATCCTCCTCCCTCCCCCTAGGTGCTGAGCAATGAAAAGACCCTGACCCTCAAATCTGTCCGCCAAGAGGATGCTGGGAAGTACGTGTGCCGGGCTGTGGTGCCCCGGGTTGGAGCTGGGGAGCGAGAGGTGACCTTGACTGTCAACGGTAAGGGCTCCAAAGAAACACCAGACT
>179540 NS=60 contig=separate
TTATGTCTTATCTGAATATAAAAAAGAGTAACCAATGCTGATGTTTGTCATGTATTATATTTTAACTTGTTTAATCATCTTTATAGTTTTATGTGGCAGGGACTATTATGATCATTGTATGGATGACAACATTGAGGCCTNNNNNNNNNNCTACCTAACAATCAAAGCTTTACTCTGTTACAGTGTGTATAGCGTCCTGGAGCTGGGAGCTGTGTCTGTCATCTCTGAGGACACATAGTTTTCTCTTAAGATCCCAGGTGTTAGATTGATATTGGTTGCCTGGAGCATCAGACT
>179541 NS=96 contig=overlapped:93
AGATGGGCCTGCAGATAAGGAGAGGCAGCCTGACATGAAGGAAATGTGTCTTGCTGTAGTCACAATGCTTCTTGCCTTAATTTCTTTCCTTTCTAAAACAATAGAGCCCCATACAAGAGAAGAGGTGGGTTTCTTCCCCCCTCACTGCCCTTCGCTTTTGGATGGAAGATTAAGGAAAAAGCCACACGACT
>179542 NS=16 contig=overlapped:64
AAATGTTAGTCATCATCACACTTATTGACCTTTCAAATTTATTTTCATATCTTAAGATAATACCAACCAAGCAAATGAGCAGAAGAGAATTCTTGATGAAATCAGACGATGAGGGCAATAATTAAGAAGAACATGCATACATAGTGAACGTACATTGCTTTACACCCACAGCTGTCTACAAATGGGACTTTGTTTGAGCCTGTCTACAATGCACAGGACT
>179543 NS=83 contig=overlapped:69
AAGTGCCTGGCTCTGCATCTGGCAGTTCTCCTTATGAGCTGTGTGACCTTGAGCGAGCCCTTTGACCTCCCTGAGCCACTTAATCCTCATCTGTAGAGCAAGAGAGCACTCTTGAAAGGAATCCTAGGCGAGATACTTGGCCAGTAAATAGTGTGTATTCAGCCAAGGTTCGTTCCATTGCCCTGTCTGTCCTGAAGGCTGTAACCCATAGGACT
>179544 NS=126 contig=overlapped:91
AGATGCATGTCAAAGACACTGCAACCTCAGAAAACAGTGCCACCACATGGGGATTATTATTCTGAGGAGCACATTTCACTCCCAAACCTTACCGCTGGGAGTTGGTCTAGGGCTACGTATTGTGATGCTAATTACCGGGCCCTGAGATCTGGGTGCTACCCCCAGACAAGCAGACACTCGCCCACATCAGACT
>179545 NS=113 contig=overlapped:96
ATGTGGCTTTCCGCTACAATGGTGTCTTCACAGCATTAAAACCCTAAGACAGGGAGTCACCACAGCATGAAAAATTGTGTTAGGAAGCATTAGCAGCCTTAGGAAGGTTGAGAGTCACTGCATTAAACCGAGAGAGAAATACAGCTGACATCTGAAAGATGTCAAAGTACCTTCCATTCCATCCGACT
>179546 NS=121 contig=overlapped:93
CAGTGTTCCGTTGTGACATAATACTCCAGTATGAGATGACAATGTTCTGCTGTGACAGTGATATGTCAATGCCCCATTGTGATATTGCAATGTTCCATTATGTGATCACAGTCCTGCGCTCTGCCTTTAGAAGCCTCCACTGTGACATCACAAGGTCTTGTTACATCACAACTCAACTATGACACCTGACT
>179547 NS=118 contig=overlapped:19
GCATGCTGATATAAGCACCCCTGGCCCTCTCTTTCCAGGATCCGAATGACTTACTGATGAACTAGATGGTCCCACTGTGGGAAGGGCACATGACCACACCTTCTGCCAGGGGATCATGGTGGGGGGAGCCCAAGCTCTTGATTTAACAAGTGTATACCAAGAGAGGCTAGAGTTGAACCGTGGGTCCCGTGTTGAGCCACATGCTGAGCTGGCATTCTGGGGAGCTGCTTGGGTGTGGCCACTACGCTTTGCCTAGCACAGGACT
>179548 NS=126 contig=overlapped:28
CTGTGTGTTAGGGAGCAGTGAGAACTGTGCTTTCTCCCAATCTGCGGTTCAGAGGGACAGCAGGAAGCATGTGGCCATCTGCCTTTGGTCCTGGTTTTGCTTCTAGTCTCTGCATGACTGGCCAAACTGATCTCTGAGGATCAGTTTCCTTCTCAACTGGTTCCTGAGGACACCTCCCTATATGCCTCTTTGTGGTAAAACATCTGTACTCTACCATGCAAGGCAGCCAGTAGGCTTGGGTCACCAACATTCGACT
>179549 NS=111 contig=overlapped:115
AGGTGGTGATGAATAAAGGTTGGTGTGGCTCTTTCAGCAGGAAGCTGGGAAACCTGGCGGTGGCCGCTGATGAGAAATGGAGAGCAGTGTTTGATGAATGTTGGCACCAGCTGGGCTGTGAGAGCCCAGGCCAAGGGGAAGTTTGGAAAGCATGGGATAACATTGGACT
>179550 NS=113 contig=overlapped:95
ACATGTTTTAAGTTAACCTTTGCAAGATACTGTTTTATTTGCATTGAGAAGACTAATAGAAGTTAACAGGTGTAGAGTGTTATTAGCCTCTACAGATACAGAAAGACAACACATTGGCAGGAAAGTTCTAAACTGTCAGGAAACAACTGCCTCAGGAAACAATGTAGCATACACTGCCATCATTGGACT
>179551 NS=59 contig=overlapped:61
GGATGACTGAGATAAACTAGCTTCCTCAAGGTCATATGGCTAATAAGCAGCAAGACTTCAAGCAAGGACTATGAGCTCAGTACCCACACTCTGTATGTGTGTGAAGAGGTGAATCATTTCCCAATTTCTCATATGGCCCTTCAGGTTCTATCCTTAGCTTTTCTCTTGGCCTCCCTGAACTTTCATTTCTGTTTCTGTAAATAGTGAAACATCTCACAGGACT
>179552 NS=95 contig=overlapped:104
CCATGAGCCTCTGCTCTCATTGTCAGCTGGTCAGTACATAACCTCTTCTGCTGTTTTTGGTGAGTGGTACTTTATTTGGTGCTCACCATTGCTTTGTTGATGTTGAGCTTCCAGGGAACTGCGCGGTAACTCATACTGTGGTTGCACACTTTAATTCTGTGAGAAGATGCTCATGCGACT
>179553 NS=70 contig=separate
GTGTGGAAGTGACGATAAAGTGCATGCCTTCATTTCTCTTAGGTAAATATCTAGGAGGAGAATGACTGAGTTCTCATTTGTGGCCAATTTTTAAAATACGGCCTAAGGTTCTCTAGGGTTGAATCATTTAAGCCCTGTAATTTGNNNNNNGTAACATGTCTCTTTAAATAAATTGCCCACTTTTTTTTTTTTTTTAATGGATTCCCGGCTTTCTATCTTATGTTTGAGCCATATGACT
>179554 NS=123 contig=overlapped:87
GTGTGAGGGTGTGTCAGATATGTTCAGGTGTCCACTGAGGACAGAAGGCAGCACTGGATCCCTGGCGCTGGAGTCACAGGTCACTGTGAGCCGCTCTACATGAGTGCTGGGAACCGAACTCAGGACCTCTGGAAGAGCAGGAAATGCTCTTAGCCACTGAGCCATGTCTCCTTGTGCCCCTCAATGTACATCTGACT
>179555 NS=124 contig=separate
TTATGTTACCAGACAAGCAATGGATTAGATGTTGACAAACTATGTGATTTCTTTGCAGGCATCTTCTTCTTTCCTTTCTTTTGTGTGCTCCATTTTCCAGGTCCTATCCCGTAAATGGCAATCGCTCTAATATTTCTGTTNNNNNNNNNNTTTCAGGCTTTATGTTCCATTTGTCACCAAAGAAAGTTTGCAATTAAAATATATGCAAGCAGACTAAAACAACTTCTTCATTTCTGGCCCCACCAGAGAAACAAAGAGCACTTGTAAAAGGCTTGAGGAATAAAGCATATGACT
>179556 NS=102 contig=overlapped:77
ATGTGTGTATATATGAACGTGTGTATATGCTGGGCACACAGAGATCCGAGGAGGACGGACACTGCTGTCCTGCTCCGTCACTCTCTGCCTTCTTCTGACAGGGTCTCTCACTGAACCCGGAGCTAGGCTGGCCCCAGCGAGCCCCAGCCATCCTCTGGTCTCAGCAGCCACAGCCCTATGGTTATGGACCAAGCTTTTCACGTGACT
>179557 NS=100 contig=separate
GTGTGAAGAGGCGGTTGCTTCCCTCAGGCTGTCTGCATTCCGTGGCCACCTCCTGAGGGCTGAGCCTCTTTCAGCGTCTTTGGAAGAGTTCTGTTGTTTAGCCCAGCTGGGCTGGGGCTGGAGTCTCTTGGGAGACAAGANNNNNNNNNNCTCTCCAGGTGTGGTGAGTGTGCACTGGTAGAAAGAACACACCAGGGAGATGCCACAGTCAGCATGCCGCCCTGAAAGACTCAGAGGAACACCAGCCTGTGTGAAGAGACTGTAGGTGCCTGCAGGAAAGGAAGCCACATGACT
>179558 NS=66 contig=overlapped:88
TAATGATAATGGACTCTAAATGTATAATCAAGCCCCAATTAAATGCTTTCTTTTATAAGAGCTACCTTAGTCATGGTGTCTATTCACAGCAGTAGAACAATGACTAAGACAGCCAAGAAAAATAGTCAGTGGCTCCTAGTTTACTTTAGTGTCAACTACTAAAGCACCATGCAATCGTTTGTCCTCCATTTTCATGTGACT
>179559 NS=131 contig=overlapped:112
AGATGTGAATGCTCCATTAGATGTCTGCAGAAATAAGCCTCACTATAAATTCCAAACCAAGTAGACTGACTCACCAAGGAAGTGACTGCACCCCCTTCCTGTCTGTCCCTCCTTCCTGCCACAGTGTAAGATCAATGGCTGGGCCTTCAGGGCCCATCAATGAACCACAGGACT
>179560 NS=115 contig=overlapped:84
ACATGACTGCTGCAGCTCCTGAAGAGCTGATTACTGTCACCAGCCTTTAGAAAACAAAAGTAGCCCGGTATCAATCCATCCTCAGCCTCCCTTCAGGCATGACGACTCCACATCTGTTTTCCCTAGCATGGCTGGAATGGAGCCCAGGCCTGAGGCAAACTCCTGTGCCTCCCTAAGGTCTCCAGTCCTGTCATCTGACT
>179561 NS=57 contig=overlapped:116
ATGTGGTGAAAGGGCACGGGCCATCTGTCTGTCTTCAAATGTGCGGGCGATATTGTTTCAGCAACTCGTTTTTACCTCCTTGTGCTTTTTAATCGGAAGTGCTGGTATTAGGGACGTTAACTCCAATGACAGAGCAGGCTCTTTCACCCTCACACCTTACACACGACT
>179562 NS=130 contig=separate
AAATGCAACACACCAATCTGTAACAAAGCATCTGTGCACACCATACACACCCTGTTTAGATCAAGCTCTTGAAAAAGTCAATGTGGGCAAAGATACTTGATGGGAATTAAGCTTTCATGTTAACACTACATATTTTAGAAAAAGTGTGAAAAGAGGATCAAGACTTCAAAAGAAAGCCAAGAAAAATGGCTCCGCAAGTAAAGGTGCCCACTGCCAAGCATAAAGACAGGGATCCACAGAATACAACTGAGAGGCAACTCCCATTAAACTGTTCTCTGACCGACACATACGACT
>179563 NS=62 contig=overlapped:72
CTGTGGTTAAGGACGAGGACGTGGGCTCATGGAGGTAAAGCCGAAGACAAGGAGTGGATTCCTGCCACCAAGCTGGGCTGCCTGGTTGAGGATATGAAGATAAAATCTTTGGAGGAGACCTAACCGTTCTCCCTGCCCATTAAGGAATCTGAGAGCATCGACTTTTTCCTGGGTGCATCCCTAAAGGATGAGGTTCTAAAGATCATGCGACT
>179564 NS=114 contig=overlapped:92
AAATGCTAAGTTAAAAGTGGGCTCCCTAACATTACCTATTATCTTGGAGACATGCTTAGCTGGAGTAAGAATTGGTATTGCAAAACGGGATGCCGTTCTGGCATCTCCAGAACCCAGTTACCCAAGGGCAAGTAGCCCTGGACACCCAAACATAACTGAAATCCAAGAAGATGACCTAACAACTCATGAGACT
>179565 NS=28 contig=overlapped:118
CGGTGGTGAGACTTCAGATAGAGTCCCTGTCGAGTATCTTCCCTTCTTGTGACTCTTAAAAGTACACCTCAGTAGCTAACCCAGGAAAGACAGTCCTTTTATACTGTCCCAATGGGTTATCTTCAGAACACAAAACTTGACTCACACAGAAGTTTCTCACCCGACT
>179566 NS=86 contig=overlapped:95
TTGTGACATCTGTATCACACACCCTCCCACCAAGTGTCAGGGAACATCTTGAGAAAGAAAGTGGGATTATTGTAAGAGCTTGGGTTAGGTAAGACTGTCTTGTCACAAGGAGAGTGCTGTGCACTATTGGACTCATAGCAGCTGTGGTTGCTAGCACAAGACCAAGGCTGCAAACATTCCCACACGACT
>179567 NS=125 contig=overlapped:8
ACATGCATAACTGCTTCTAAAGGGTGAACCTCTAAGGCTGCCATTGCTAAGTCAAAGAGAGTTTTATGTACTTGCAATTTTGGTAGATATTGTCACATTGTTATTACCATATGCATTTCTTTATCATCTGTGATATGTTCATGAGTTACCATCTCCTTGATTACATGGTATGTGTAGACATCTGAACTAAAAGCTACTGTTCAAATACCCAACATAAGGCTTAATCTCTCCTTATCCACAAGCCGCTTACTCTGCACTTCTTACTTACACTAGACT
>179568 NS=55 contig=separate
AAATGGGTGAGGAGTAAGCATCACTGTTGGCTGGCTGCTGCAGGAGGGTTTTCAGTTCCATGTAAGAGGCATTTAATGTCTAAGCTACATGCATTTCTTCCTTGTATCCAAATCCTGGGGAGTGTATGCTGTCACCCGAANNNNNNNNNNCATTTGTATCTTAATTTGAAGACCATATGTTGCAGCAGCACTTCAGTAAGATTTAGATAGTGCTGAACTTTCCAGCATATCATCAGAACAATCTTAAATTGAGTGCACATTTCAAAATATTGCTACGAAAACATACATGGGACT
>179569 NS=47 contig=overlapped:90
GGGTGCACTGCTCATTTGTATCAGTGAGCTGGGCGCACAGCTCTCATGTGGTGGGAACTCAGTTGTGATGGCGGTGGGTACTGGAGGTCGCAAGACCTTCCAGGGAAAGACTGGGTGACCCGTGATCAGACTTGCAACTTTGCTTCCCCGTGGGGTTTTCTTGGACTGGGACTCCCAGTCTTAGGCACCCGACT
>179570 NS=126 contig=overlapped:99
TCATGTGCCTGGCTGGAGCTGCTGCATAGCTTCCCAAGGATGAGTGGTGATGTTCTCTAGCCACCCCTAAGAGCACCTCAGCGTTCTCTGGATGCACAGCAGCTGACTGGGACTTGGAACTTTCTCCGAGATAGACCGTACTGGCAGTCAGATATGACTGTCCAGAAACTTGTGGCCACAGGACT
>179571 NS=100 contig=separate
GGGTGCTAGGAATTGAACCAAGATCCTCCATGAAGGCAACAAGTGCTCTTAGGCACTGAGCCAACATGTTGCCTAAGGAGAAGAGTCAGAATTAACTCTGCCTTTGGACCAATGACTGGGTCCAATGTATGAAAGAGATTNNNNNNNNNNCAGGCAGTACTTTCAGGTGGTAATATTACCATTTTGGAAATTGGTCTGAGAAAGAGAACTAAGCGGCATTGTGTGCCTGGTACTCTAAAACAGTATGTGAGTTAGGAGGACAGTAACACCTATGAGGAAGAAACTCATAGGACT
>179572 NS=101 contig=overlapped:84
TTGTGTGGCAGGCTCACATGTGGGTACACACTCACACTGCAGCAAGTGGACAATATTTGGTGCCACTTTTCAGGCACCATTGGCTTGTTTCACGAGCCAATGTTTCTCACTGTCCTGGCCATCCGTGAAGCCCCTGGTGTCTGCGTGCCCCTGCCTTCCTAAATCTGCAATTATAAGTCACTTAGATTTTCCATTCGACT
>179573 NS=118 contig=overlapped:78
AAATGTGGACAGAGCTGAAGGGGGCATGTAGCTGAGCCATCACTGAGTGGGTGGTGTGGCCTCCTAATGGCTTCCTAGGCTGAGATCAGTCTGCCAAGCCAAGATGGCTGCTTGGGAGGATAGGCTGCTGCTGCCTTGGGTAAACCCACCTATCTCCAAACTTCCTCAGGACACATGAGAACATAAAATGTAGGCCACATATGACT
>179574 NS=127 contig=overlapped:13
AAGTGTCCTGGAATCCCGGATTATAAAATCTCTCCGAACACCTGATTTGTGAACAGGATAACACTGCTCCTAGCCAAGATCATGTTTAACAAAGCACAGGAACTTCCTGGATTCCCACAGTAGCCACACACAAACATTTCTCCATAAAACAAAGACTGATTAGAAACCAGCGCTGGACCACCAAGTCCACAAGGACACACCAGACCACTGTTCAGCTTCCTGTCGAAAGAGTGCACGACGGGAAAAATGCCTCAGCTGGGTTCATTTGACT
>179575 NS=132 contig=overlapped:87
AAGTGCCCGGCTCATGAGAGACTGTCATAATTGGCTGGGAAGCTCCCTGGAACCGGGTGAGGCTTCCTTCCTTGCCCTGTGCCCTTTGTGCATCTGTGAGAGGACACCCTGCACCCCTGGGGCATGGTTGCCTCCCTCACACTTGCATCCTTCGTTGGCATCTGGCTCTGTGTGGGGAGAAACGTTTCCATGGGACT
>179576 NS=73 contig=overlapped:83
GCGTGTGACCTTGTGTGTGTGCGTGCATGAATGTACTTGCTGCTCCTGTGTACCAAGGCTGGAGCGGATGACAGGTTTCCAGGCTCGCTACGCAGGAGGGGAAACATTCTTCTTCCCATGGGCTGGGGGGACTGGGACATCCACACCCTCTGTGGTCCTTTGAGCTGCTGGATACCACTAGTGACTATGGCCCATGCGACT
>179577 NS=128 contig=overlapped:86
CGGTGGGGAGCATGGGGCCTGCAGGCAGGCGGGTGCGGGGAAGGAGCTGAGAGCTGTATCCTGATATGCCGGAGAGAGGGCCCAGGGCTGGACCTGGGGTGGTCTTCTGAAATCTCCAGGGCCACCCCCAGTGGGCCACAGCTCCTGATCTTTCCCAAACGGTCCCGGGCGGCAACCAGTGTGGAGCCTGTCACGGGACT
>179578 NS=122 contig=overlapped:115
GAGTGAGTCCCTCTTCACTCAGAAGTGGCTTACAGCCCAGATTTGACTCTTGACAGCTGTAGCCACTGTTTACTGAGCATCTGCTACTGGCCTCACACTTTGCAAAGCACCGTGTGTTCCGTTTTCAAAAACACGTGGCATTTTATTTATTTTGTGTAGACATGGGACT
>179579 NS=105 contig=overlapped:86
TCATGCACCCATTAGCCTCATTTTGCAAAATGATTTGTCCCAAATCATAAACAGGCCAGAAGGTCCTCAGCTCTGAAGAAACTATGCTGTAGATAGTGGAAGTAGAAATTCAGATAGGAGGCCGGAAGCGGCATCTTCAGAAACATGAAGTTCTCTTGCCTTTCCCTCGAAAGAATAAGACTGTTATTTCATATGACT
>179580 NS=109 contig=overlapped:9
GGATGTGTGAGTGTGGGGGACAGGGTCCACACATCACAGTACCAGTGTAAAAGTCAGAAGACAACTTTATGTACTTGGTTCTCTCCATTCACCTTTATATGGCTTCATGGATCAAACTAAGGTCTCCAGGTTTTTTACTAGTTCAGTTATCTTGTCATCCCTGCTTTGTATTTTAATTCCAAAGAGAAACTGTTCCAGTACAGCCACTTGAGAGGACCAAGATGAAACAAGACAGGGATGGGATCAAGTTTTCACCAGACAGAAAATTTCACAGGACT
>179581 NS=98 contig=overlapped:107
CTGTGGCAAGAGTCAATGGATGCCCATAATCTCAAGGAAGCAGCCATCTCATTCCAGACACAAAGAAGGACAAAGAGCAGAAGGCACGTCCCAGATGGCTTTTCTCTTTAATTAGCCTTCATAGATGCCTCACCCAGCAATTTCCATTTATATCTCCTTGGCCAGAGTCATCGGACT
>179582 NS=35 contig=overlapped:75
AAGTGCTGCTCCCTTTCCAACACAGACTCTCCAAAAGAGTCTTAGGTTTTCCATCATAATTTCATCATCTATGCAAAGTTTTCTCTTTCACCTGACCAACATTGACGCAAAGTTTAACAGTATGTAGGAAGACTAAGGTCCCTTCGTCCACGTCCCCTTTGCAGTCACTAAGAATCAAGAAACTAGTTAGTGTCCCAGATCACTTGACT
>179583 NS=78 contig=overlapped:65
GCATGTGGATTACCAAAAGGTATTTGATAAAATGGCAGATCCCTGGTTCCCATGGCAGGATGACAATACCATGAGTCTAGGGAACAGAGTTTGGGAATCTGTAATTTCATTGCCCAGTCCCAAAGCGTGCTTGTAAAGCTAGCCATTTCTGGAGCACCCTTGAGAAATATCAAGACAACGTGTGCAAGCCATGTAACACAAAGTCTGAAGCATTAGACT
>179584 NS=122 contig=separate
CTATGCATCTACTCAGCAATTATCTACAAAATGCTTAAACTGATGATGTTCAATAACACTAGAAATACTGACAGCCTTCTAGGACTACAGGCAGAATGTTAATGAAAAAAGTGGTCCTCCTGAAAGCATTTTGGCTTTCATAAATCTTGATAGGAAGACGACACTGAAGATACAGGTATTGCTGCAGCTGCTCAATAACAAGCTTTTTCCTAGTAAAAACAAACTGTAAGGATCATTTTATGTAAGAGAAACAAAACTACTTCAGAAGCCCATGTGGAAAACCAGCATCAGACT
>179585 NS=116 contig=overlapped:31
GGGTGCTGGGAGTTGAACCTGGGTCCTCTGAAAGCGCAGTCGTGCTCTTAACCGCTGCGCCAACTCTCCAGCCCTCGAGAGTATTTTTAAAGTGCTTGGAGAGCTCGTCAGGAACACGTGTTGCTCCTGGAGAAGGGTCTGACTCCTAGCATCCACACAGTGTCTCATAACCAGCTGTAACTCCCATTCCGGGGGACCTGATGCCTTACTCTGACTTCTGTGGACACCAAGCATGCACACAGTGCACAAGACT
>179586 NS=116 contig=overlapped:109
ACATGTGCTTTTACCCCTAGTTACTTAAAGAGTGGCCCATAGGTCTCTGTACTTTACAGTCACTAGGAGGCTGTGGAGCTTGGCAAGGATCCACTGCTCAGCTCCATATTCTAAGAGATCTGAGATAAGCACCTGTGCCTCAGATTCTTCATAGGAAAGAGCAAGTCATGGGACT
>179587 NS=126 contig=separate
CAGTGAAATTACAGGGAATTGGAGATGAATGGGTGAGCCTCAAATGGCAGGAAGGGGAGAAGGCACCGATTGGCAGGTTAAGGGAGAGCATCTCTTCAAAACTGGAAGAGGAAGGCCCGCCAAGGGCTCACAGGAGCAGANNNNNNNNNNGGAGCAGATGCTCACTGTGCACGCCTGACAGCCAGTTTGCTCCCCCAAACCCACGCAAGGTGGAAGGAGAGATCCAGCTCCACAGAGCTGCCCTCTGACCGGTGTGCCCTGTCCTGTATGCCCACCCATACACAACACACGACT
>179588 NS=115 contig=overlapped:79
GAGTGAGGTCCCTTTCACAGCATGCCTTCTCCCTACTGGTGCAGGGAGGCCTTTGGTAGGAAGCTAGGACAGAGCACACTAGGCACACACTCTCTGGCCACCATCCACCTATAGTCCCTCCATCCTGCTTGTCAAGGTAGACATCCAGGGTGTCTTGAGCAGTGCCCGAGGTAGGACATCACAGCCTCTGTTCTGTCACAGGACT
>179589 NS=111 contig=overlapped:16
GGATGCTAGCCTTTCCACCAAGGCAGGAATTTCTTACATGGTGACTTCCTTCCTCTAAATCAACCAACGCAGACAGCCTTTCTTTGCCCAGTCTTGGCAGTCAGGTCCTACCTCTCAATGGAGGAAAGCCAAAGACATGAAGAGACTATATTTGATAATGAAACCGTGTTTAATCCCTGGTGCTACTGAGATTTTTCTCCCACAGCAGGATGAGCTGGTGATCTCATCAGTTGAAAAGATGCCTGACATCAGAAGGGAACATGGGACT
>179590 NS=97 contig=overlapped:105
ATGTGAGGGTCAGAGAACAACTTTCAGAATTTCTCTTTCCGCTATAGGTTCTGGGGAATGAACTAAGACTGTCAGGCTCACGTGGCAAGCCTCTACCTGTAAGGCATCTCCCTGGCCCTTCTCACCATGTGTAAGTGTGGATGGTGCGTGTGCATGCTGGAATGTGTGTGCACATGACT
>179591 NS=62 contig=overlapped:111
GAATGAGATGGGGTCAAACCCAGGGCCTCATGTGGGCATTCTATCACCTCCAGCAGTTTTGCTCTTGCCTCGCCCATGCTAACATGTTTGGTTTTATCACAGGGAGGAAAGGGAAAGTCAGTAGGGGAAGACCCGGGTTCCCTTTCTCCCACCTGCTCCTCATCCACTCGACT
>179592 NS=93 contig=overlapped:109
AAGTGTCTATGGATGTATAAACAAAAAATGGCATACAAAAGCAACGGGCTGTTATTCAGCCTTGACAAGAAAGGAGATTCTGGTCCATGCTATAATGGGGACAAATCCTGAAGATGTTTTAGCAGGTAAACTAGGTAGTCACAGGAAGACAAATGCTGTGTGATTACATTTGACT
>179593 NS=128 contig=separate
GTATGTGAGTGTCTTGTTGCTGTATGTACATGTTGGTATACAAGTGTGTACATTCAGGCCTTGGAACCCTGACATGAATCCTGGGAACTGAACTCAGGTCCTCTGTAGGAGTCGTATGTGCTCTTAACTGCTAAGGTCTCTCTAGCCCTNGTCTGAACTTTTCAAGATGACTACATGACTTTGTGCTCCCACCAGCAACATGAGAGTTTGGCTAAGTCTCCCCTCCCTTCTTGATAGTGTTGGAGAGTGAACCCCAGTCTTGTGCATGTTGGGCAAGAACTCTGCCATTGGACT
>179594 NS=51 contig=overlapped:69
GCGTGAGCGACCACGGCCGATCCCATCCCTTTCGTGTTTTAAGCAGTCACACCTGCCCTATATTCCCGCCATGTTTTCTCCTAGTCTGGACCTCTGGAAGCAAGAGAGCCAGCAAAGCTTTCATGGGGCTTTCCTCGGCAGCCAGGCTGGCCCGGGAGTCACAGCACTCCCCTAGTGTGCGACGAAGCCAGTTCTCTTTCAAGGAGCATTTGACT
>179595 NS=114 contig=separate
AAGTGCTAATAAGATGTTTGTTTAAAACTCTTAAAAGAAACATGAAAGATGCCCTTGGCACTAATATAGTTAGGGGAAGAAGTTTACAGAAGAGGATTTCTGGAAAACTTGGTCAAATATCACTTTTGGTTTGCCTTTGGNNNNNNNNNNACAGGATATATGAAGTACTTATGTGTCTGGCGATGAAAGGAGACCAGTCAGTGGTTCCTTTCTTGGAAAATAAATTAAGTACTGAGCACTTTCTGAAGAAAAGACACACTTGAAAAAAATAAAAGAAAGAATAGACATAGGACT
>179596 NS=91 contig=overlapped:114
TCATGCCCTTAGGCCCACCTCCCCCGTGCTGCTCAGGCAGGGTATGGATCAGCTCTCCCACTTCCCACAGTGGATAGAGGCTGAGCATCTCTCCCGTACCCAAGTCACTGCAGGGCTGACAAGGCGTCTCTCACGTCCTCGGGGCCAGCCCTTCCCTCTGACATCCGACT
>179597 NS=116 contig=overlapped:91
GAGTGATCTCAGTACTCCCTCTTTGGGATGGGAGGCAGAGACAAGAGAGCCACACAGGAGCTCACGGCAGCCTGGCACACGCTGCACAGTGACAGCAATGAGAGACCCTGCCTCAACAACACGGATGCCGAGGACCAACTCCCAAGTGTTCTCTGACCTCCACACATGCACCATGGCACATGAGCACATGACT
>179598 NS=125 contig=separate
TTATGCTCTTATAGCTCTGGAGTTTCGAGCCGTACCCAGAAAATATCACTGGGCTAACCTGAGTGTGGCCGAAGCATGTCTGTCTCATTAAGTAGCTTTTGTGGCGTTCTCAGCACGGTAAGTGCTGCTTCACTGACACCAANNNNNNNNAGAGCTACGCTGACAAGTGTCTCTGACACCCACACGGAGGCGCAACAAACAGGGCATTACTCTTAAAATCTGCAGGTTACTACCCAGTGAAGCTCAGTGCTGTCGTGGTCCCTAAGCACAGCAATAGCCAACTGACATCAGACT
>179599 NS=128 contig=separate
GTGTGGACGCTGACACATGCACACACCCTAGGTATGTGCAGAAGTCGGGGACAAATTTTAGGAATTGATTCTTTGCTTCCTCCATGGATTCCAGGAATCAAACTTAAGTCATCAGGCTCGCAGAGCGAGCAATGTTACTCATTGAGCCATTTGTAAAATGTTTTAATGTGTGCAGCTGTCACTCGTTTAGGGCATGGCTACGACGAGTTCTTAAGTTTTGCCTTTACTATTACCTCAGTAGTCCCTTTAGTCTCCGGGTTGCTGCTCTGACTCTCCCTGCATTTGCACTGGACT
>179600 NS=120 contig=overlapped:83
TAGTGATCGATGCTTCATGGTCCAAGATGGCTACTGAAATGCCAGACATTGCACTCAAGCACTGAAGGAGCATTTCTGTTAGCGGAGACAGCTCTTCCCTGGGACGCCCCCACCATATGCACCCTTGCCTTGTACCTTGGGGTCAGAACTTCCCAGTTGTACTTAATGGGAAGGATAGTGCCTGAGTATAATCACTCGACT
>179601 NS=87 contig=separate
TTATGGCTTCCTAACATTTTAGGTCTGGCAGGAGTGTGACTATGTTACAAGGATCTCGGGAGGGCAATGGAGGGAAATAGAGACTCTTGTTGGCACCATTCTGAGAAGGATGGCCAAAATCATGAGGGCTGAACAACACTNNNNNNNNNNTGAGCTCTTCCCACACCCTCTGACATCTGCACCCTGGTTAGATCCCAGAACGGGAAGAGAGACAGCCTGGGGCAAAGACATGCTCAGACACCGCAATAGCACATGAAAAATTAAAGCACACATAAAATCTGTAGACACAGGACT
>179602 NS=117 contig=separate
CAGTGTGGTTGCATTGAGGCATCCTTCTTGCTTGTAGCCCTTCACTCCTTGCTCTGTAAGTAAACCTCCTTGGTTTCCTAGGTGAACTTCAGTGGTGTCATACCTTGCTGTGTCCTAAGGACATCGACTGAGAAGACATANNNNNNNNNNAAAGGTTAGTCATAGGAGCTGATTGTTGGTAATGATGATCCTGTCAATGAATGGTTTGTCCATTTGCAGAAGCCACAGAGGTACCATATACAAGTTATTGAGAGTGGTAGTGGTCAATGACTTGCACATATGCTACATAGGACT
>179603 NS=96 contig=overlapped:77
TTGTGGCTTGAGAATCGAAGGTCTCAGAATAGACTGTTCAGGGCTTACTCATTGCCCTCCGCAGGAATACAGCTGGGGCTCGGGAATGGGATTACGGAGAATGCTGGTACCCTCCTGGCCCAACAGCTCAGAACAGACCTTGAAGCAGAAAGTGCTGTGCCCTGCTGGGGTGTGTGCCATCTTGACACAAGTTGTGCTCATTTGACT
>179604 NS=100 contig=overlapped:105
TTGTGTTAGTGTGATTGTTTTATGCCATTTTGTGTTTAAAGCAGCATGAAGCGAAATTTATTCTAGAGTTCCTGACGGTAACTGAGGCGCTATTGACAGCTGACGGCTGCTGAAGGAGAAACAGTTTTGTTCTGGGTTATGGTCTACCCAAACTCCAGCAGATACCCACACACCTGACT
>179605 NS=81 contig=overlapped:81
TTGTGGGGGAAGAGAGGTTTTGACTCTTGGCTTTTGACTGTGTTCTGGGTCAGACTTCCGAGATGTCTCAATTAGTATGGCCACAGGCTATACATGTTTTATGTAACCCAGTAGAGAACTAGTATTTTGTTCCTCAGAGGTGTGTGGATGTAGCAAGGAGAGAGCACGGGCTTCTGAGCAGGGCAGTTTCTCAGCATAGGACT
>179606 NS=103 contig=separate
GAGTGAGGTATTGAACTGTGCTACTGTTAATATGCCAGGACTTAGGATCTTTTATATCTTTTAGTGTTTTATGAAACTAGGTTTATTGATATTTGGTGCCTAAATGATTAAAATTGTTAACTTTTTCTTGGTGAGTCATANNNNNNNNNNCAGTATTGTCTTGAAGAGTGTGTATGTTTTTGTGTGTGTCTGTGTGTATTTGTGTGTGTGTGTGTATCATGTGTGTTCAAGTAACTGTGGAGGCCAGAGGAAGACATCAGATTTCCTGAAACTAGTTGTGAGCTGGCACAGGACT
>179607 NS=111 contig=overlapped:89
CTGTGAAGTCCTTATTGTTGCAATACAGAAGCAAGATGGTGTTTAAGTTAGCAAAAGGAGTAATTTCTTCCTGCAGCTTATATTTGACAGCGGCAGAATTTCACCCAAATCAACAATGATCACTCTGGGGTAGCCTCTTGGGAGGGTACCGAGAGATACCAACAGACTGATAGTTCTTGCATGCATCACACGACT
>179608 NS=88 contig=overlapped:116
AGGTGGGGGCCATTTCCTGCTCCCTACTCAGGCTGCCACCTTTGAATAACCTTGGATGGCAATTCTATAATTCAGGTCAAGGGACTCTTAGAAAACAACAGAGGCAGACAGACCTGTGGACAACAGGCAAATTCGAGGTTGCTGCTCAAGTGGGGAACACATTCGACT
>179609 NS=103 contig=overlapped:118
GAGTGGTACAAACTGCGTGGTTGTGTACGTGTGTGCACCTGTCTGTGTCCTGGTTCTTTTCTGAGTGCGTGGAGCAGAGCCCACAGAGTGTGTGAGTGTGGGTGTCTGGTGATTCAGTGTGTGTTGGTATCAGCCGCCGCGTCTGCCACCGCGTCTGCATCCGACT
>179610 NS=51 contig=overlapped:63
GTGTGAGCCATGAGACAGCATTCTCATTTGGCCCATGGACCTACTTTTGGGGAGCAAGGGTCTCGTGACCATCCTTCAAACTCTGATCCTGGTAGAAATCCTTATTGCCTTGCTTGAATATTGCTTTGGAAATGTAACACCATATGTATTCACCAGAGCCAAAAATGGCTACTTGAAGCATGTTGGCTCAGAGCTGAGACTATCATGTCAGACACCAGAC
>179611 NS=68 contig=overlapped:73
ACGTGCTGCACAAGATCATGGAGTAGCTCTGTCCTCCCATTCACAGCCAGCCAGTGGATCTGCAAAGCCATCGGTTGTCATTATTTAAGAGAATTCCACTGCAAGTCAGTACATGAACAGTGCTATTTCTCTATGGAGCACAATATTCAAACTGAAGATACTGTAACAGTTTTCCCCTGCTTTTAAATGAGAAGAACACATGCATCAGACT
>179612 NS=93 contig=overlapped:18
AAGTGCTATAGACACCTTCTCCTCCAGCATGAGCCTCAATGGTTTATTTGACATCACAGCTGAATTCCTCCAGTGGGCTTGTTAGTACTTAAGAGAACTTTGAAGTATGAAGACGATCATATGTTGCTCTCACATTCTCACTTGGGAACTAAACAGTGACATTATAGCATAGACTCACAGGTTATTTGTGGCCTGCAGTTACAGAATGTTAGAGCCCATGACTATCACATAGAGAAACATGTCAGTAGGTATGCAGGCATGAGACT
>179613 NS=124 contig=separate
TGATGGTTTAAATCTACAGGGGCATGCTGGGAAATGATGAGCCCTGAGGGTGAGCAGGTTCTGTGAGCAGGTTTAGCTGCTCTCTCAGACATGGCTGGAAAGAGAAGGAAAAGCCTCGCAGTGACTTTTGTAAGTCTAATNNNNNNNNNNAAAACACAACTAAGTCAATTGTTGGCAGTATTTTTTTTCCAGAATTATTCCAAGGATACATTATCCATAACATATTCCCACACGTCATATAAGCATGCACATAGAATGTGTAAAGTATATGTATAGACAAAAGTTCATACGACT
>179614 NS=19 contig=overlapped:21
GAGTGACTAAATGACTCAGATCCCATTTCTGGATATATTTCCAAAGAGCTTATTTATTGGGTCACTCCTTGCAGCATCCATGGGATGGTCCAGGGCAGATGAACCCATAAACAAAATATGATTACATATACACAATTAAATCATGTTCTACTCTTTAAAAAAAACATGTTTTTCTGTCATTTTCTACAATAGTAGTGGAACTGAGGGTCAGTATGCTAAGCATAATAAAACATGAATAGAAAAAAAATCATTTTCATTCGACT
>179615 NS=112 contig=overlapped:43
ATGTGCTTGGAATGGGCCACCCTGGCTCCTGGGGGAACTCTTCCCCATTTGCCACAAAAGCTGTGCCCAGCAGCACAATTTAAACTGGTCTCCTGGGCCGGTTGAGAAGGCACAGTGGGTGAAGGTGTTTGCCACCAAGCCTAGGACAAGCTGAGTTCAGCCCCAGGGACCTCCCTAGTAGAAAAGCATGACTCCACAGTGTTGTTCTCCAACCCGTGACCCCAAATAAAAACACAAGACT
>179616 NS=56 contig=overlapped:73
CTGTGCTCATTAGTTAGTGTGAGTAAGAGCATGCCCTACAGGGAAGCACTGTTGTTGAGACCTCCCGGTACAAACTCAGGAAACCGAGTCTGTGTAAGTCAACCTGCTCTGTAAAGAGCAGACCTGATCAGACCAAGGGACCTGATCCCTCTGCTGTGTCCACTTGGACAGGTATTAATTTCTCCTCTTTAAGGAGTGTGTGCATGTGACT
>179617 NS=119 contig=overlapped:106
AAATGTCAGCTGCATTCTCAGCTCATCGTTTCCATTATGCTTCTTCTGGTTCCCAAGTGTCAGGAGATAATATAAAAACAGAAGCGCATTCAAGAGATGGATACAAAATGAAATTTAGTCTTGTGCGCTGAGCATTTCAATCTCAGCAGCCTACTTCTGCATTCCACCGCATGGGACT
>179618 NS=60 contig=separate
TCATGTGGGCTTTTGAAACCTCAAAGCCCACCCCCAATGACACACCTCCTCAACAAGGGCAAATCTCCTAATCCTTCCCAAACAGTTCCACTAACAAAGGACCAAGCATCAAGCATTCAAACATATGAGCCTATGGTTGTNNNNNNNNNNTATGTTATGTAAATATGTTTTTGTCTTAATCCCAAGTGTGGGATTTTAGTTGAGCTATAGTTTGTCCATACTTGTTAATTGTCTTGTGTGGGGCATGGTCTGCTTTGCCAGCTGGAAATGGCTTTCCATGTGCTTCACAGGACT
>179619 NS=68 contig=overlapped:57
TGGTGAGGGAGTCACTGGTTACATTAAGCCCTTTATTTTGTAGATAGAGACACCAAGGTCCCTTGTGGCAGTGGATTCTGGGACCTTCTGGTCAGGTGTAATATGTAGAGCATATCTGGCTGTTGGTCAGAATGTAGGCATTGGTTAGTCTTCTGAGTGGGCACATCGTGCCCAGGCCTTTGGGAATCTGACTAATGTTGCCCTGACCCAGCCATGTTCATCTGACT
>179620 NS=90 contig=overlapped:85
AGGTGCACCCCACACAGTCGGTGTCTGTGGGAGCAGGACCGTCGGAAACTGACCATTCTGCAGGGGACCAGGCCTGGGACAGTACCTCTCAGAGCTGTTCCTCATTGCCAGTAGGCGTGAGCTTCCACAAGGACAGCACAGAATTAGAGCCAAGTCAGCAGACAACTGTGGAGAACTCCAACCGGAATGACATAGGACT
>179621 NS=137 contig=overlapped:82
GAGTGCTAGGATTGTAGATGTGCATGCACTACATGCTTGGCTGGGGATTCAAACCTGGATCCCCACATTTGCCCAGCAAGCCACCTTTCAGCTCGCCCTAGTGATGAAGATTTAATATAAGTTTTGCAGGTGACAAATCTCAGAAGACATTATCTTCAGGTTCACCAAGAGCCACAGAATGTTTTTACGAAGACATGGGACT
>179622 NS=99 contig=separate
AGGTGGGAGAAATCGTTCTTTGGTAGTTTCCCTATTAATTCAAACCAGAAACAGTCTGTCTCTATTCACCTCTTCCTCTTCTTGGGGTTCTTTAATAATTTTCTTCAGCTTCAACGGTATTGGAGCAGCTACAGCTGCAGNNNNNNNNNNGAAAAGGAGAATAAAGATGGAGGGGTGATCACTCAGCAATCCAATCATGCATCTTGGTTATCTGTACCTGTGGAACACTATCCAACAGCCAGATTGCTAATCCTATAAGTATGTATGCATATATTTGCCTATGGGCATATGACT
>179623 NS=83 contig=overlapped:86
TCATGCATTTTATACTTCAAGCTTAGGCTGTCACACTTCACAGTGTCCTAAAAAGTGAGGAATCTTGTAACCTGCCTATTTACCTGAAACAACAACAGCTATAATCCGATCAGTTTCCCCAGACTGTAGCCATTTGAGCTGGACAGGGTTTGTTTCTCTTAAGATGGTGACATACTGAGACAAGAGTGTCATTAGACT
>179624 NS=119 contig=overlapped:98
TAGTGTGGACCTGAGTTCAGTACAGCGGGAGCTTAAAGCAGCTCATCTTTTATCATCCACAGTTAGAAATCAAAAAGAGGAGTGAACGCTGCTGCTCAGCTCCCTTTCTCCACTTACAGCTCAGGATCCCCGCCAGTGGATGACTACAGTCATAGTGGGAGAATCTTCCCATCTCAACACAGGACT
>179625 NS=129 contig=separate
ATGTGGAATGAAACAGTCGAGCAGGACAGTGCATGCAGACACAGAAGCAGAGATGCTCCAGGGCTGCCCATCTTGGCAGAGAAGACATTCAGGGAGGGAATGGCTTCCATGCTTACTTCTAGTGCACACTTCTGCCTTATNNNNNNNNNNACAGGTTTTTGTGGTTCTCAACCAGAGTTAACAGCATTTCTGTTCTGTTTATGCAAGTAGTGGGTGTATAGCCACCTTGAAGGTGGCTCTGGGCAGGATGTTGGGGCCCTAGAAGCAATACTGATTCAAACACTACACAGGACT
>179626 NS=113 contig=overlapped:28
CCGTGCTTGCGCTGTGCTTATGCCAGAGTGAAGACACATTGCTTCACACTTCCTCTTTTAAGCTCTGCAACCAGCACACTCCATGGGAGTAGCATGGAGGCTAGAAAAATGAGCTGCCGTGAAGCCTGCAGCTCAGTTTTCAACCCATTTCAGGAGGAAGATGGAATCTGTTGAGAATTAAGCACTTCTTTCTGTAGGAAAGAAACAGAACCAGAGAGAGCATGTCTCCTCCAGGACCCAGAGCAAAGCACAGGACT
>179627 NS=99 contig=overlapped:116
GGATGTGCTCAGGGTTGTGTGTTGCCCATACCTGCGTGTGAAGGGGTAGGCTTGGAGGGGACACGGGGACCCTTGCCTTAGCTTTCTGACTGGCAGGGCTTCTTCAGGGCCAGCCCCGCCTCCTGCCCCACTGCTGGGGTCCCATGGGCCACTCTATTGCATGTGACT
>179628 NS=91 contig=overlapped:47
GCGTGAGCACCTGCTGAAAGAATAATGCAGCGAACTAACATCTGTCTGATTTATGGATGCTGAGGAATGTGGGGGCTCGTGGGAAGGGGGCGGCGAGGCTGCTCCTGGTACCTGGCCCCCGCCCTCGGGGAAGAGCAGCGTGTCTTCCAGAACCACTTGGAAACCGCTCAGCACCTCTTTCTTGCCGCCGCTCGCGTCCGTCTGCAGCTCGGCGGGACGGCAGGCGACCACGGGACT
>179629 NS=61 contig=overlapped:109
ACATGACCCTGTGCCATCATGGGGCGGGGGTACTGAAGCCAGATCCTGATGCTCTGTACCCAGAGCCTACAAGTCACAGTTGGCAAGGCCAGCCTTTCCTGGACAGCCTTTTCCCTCCCTGCTCTGTCAGAGCTTGTGTGCCAGCATGAACTTCCCAAAAATCTCTCACTCGACT
>179630 NS=141 contig=overlapped:87
TAATGAAATGCTTTAGCAAATTTACATTTGGCCCCTTGAGATCTTTAGGAGATTTGCTGTGCAACAGTGGACAAGTAGGAACTACTCAACGTCCCTTCCCCTGAATGAATTCATTATTTGGGGACGAATTCTTTCATCCTTTTAATTCACTGTGCTTCAAAGTGGACGGGGTGGAGAGTTACACAGCACATGGGACT
>179631 NS=131 contig=overlapped:84
GAATGACATGTCACAGCATCAACACTTTTCATTTTTTGCTGTGTGCTTGTTGGTTCACTGCTCCATCAATGATCTATTTTTTGTGTTAGGTTGTGTGGGCTTATCATAGAAACACAGGAGGCAACGCAACAGCACACTTTGTTGTCTGTGTTTCTGGCTGATGGACGGGACCAATGACAGAGGCTGTGAAACACTGGACT
>179632 NS=86 contig=overlapped:78
ATGTGGCCTTTGGTGGTAAAATGGTCCTGGAACAGACCCTGGCTTCCTTAGGAACACTGACTTAGACAAGGCCACCAGCAGCAACCTGGGCCAGAATGTCCCCATGGCCTCAGGTGAAACTCAGGTCAGCATGTCCCACCTTAGTAGCATAGCCCTGAAATAACCACATGGTCTCTGGTGGCAGCCTAGACTACAGACATCTGACT
>179633 NS=72 contig=separate
TGATGCTCCATTTACAGGCATGTTTCACCACACTTGATTTATGATCTTGTTTGTTTGTTTTGTCATTTTGTTTTGCTTTTCAAGACAGGGTTTCCCTGTATAGCTTTGGCTCTGTAGACCAGGATGGCCTTGAACTCACAGNNNNNNNNNNTACCTTTTGTGTAGATGAGTGATAACAGCATTTTACTTGCATGTATATTAGCATACCACATGAGTTCCTTATATTCCAGGAGGTCATATGGCATCAAATTCCCTAAAACAGGAGCTACAGAAGATTGTCAGCCACCATGTGACT
>179634 NS=81 contig=overlapped:70
CCATGACATTGTATCGTCACCTAATGACGTCATACACATTTTGGTTTGCACACGTATCTCCCAGGATATTTTTCATTACGCATGTCGTAAAATGTATTCATTACCATCACTAAGCCGTGTGACTGTGATGAAGACAAAAATCTTCACACAGCCCATGGCCAAGGGATCCTCATTACCCCACTTCACCGGTGGCATTTCTGAGACACACAGGACT
>179635 NS=101 contig=overlapped:119
ACGTGCATCCCCAGTGCTGGACAGAGGTGGGCAGCTGCTAGGAGCTCGCTGGCCTGGTAGTCTACCTACACATAGCAGTTTAGTGAGAGGTCCTGTCTTAGTAAGGGGGAAGAGCAATCAGGCAGACATTCTGACATCAGCCTCCGGTTCCACATGCATCGGACT
>179636 NS=129 contig=overlapped:102
GCGTGCCTAAATAGCAAATAATTAGGCAGGGTAGAGCTGTGGTGATCTGAACTGTGGAACTGGTCTTCATAACATAGATGAGAGCAGACCTGCACATCACTCCCACTCCCCACTTTCTTCCCTTGTGTTCTGGAGATGGTCCATACCAACATTCCACCAGTCACAGACCGACAATCACAGGACT
>179637 NS=81 contig=overlapped:88
ATGTGACCAAAGTTACATGAGTGTTAGATAAATACATTTTTAAATTTGCATATGAATCAAAGAACGGTCTCCTTTCTGTCAGATATTATGAGGAGAGAGTTTCCAATCAAATGAGGAGAGGCACAGGCAGACGGCGCTGGGTCAGGCAACTGCGTGCGCTGTACTGTTGTTGGCCGTGCTGTCCTGCCACAGGACT
>179638 NS=110 contig=overlapped:94
GCGTGCTTTATGGTTACAGTATCTGGATCTTGAACCTAGGCCCTGCCACTTCTCATTTACCAAACCTTGGTCAGTGCAAGTTATAAATGAGAATGAAGGTTGCCTTATTAAATCTGCTGGAAGGTTGGTAAAATTATATAAAGTATGTGTCACAATTGATGGCAGCCACTATCAATCAAATCATCAGACT
>179639 NS=104 contig=separate
TTGTGCAAAGCTGGAGGATTCAGTCAGGGTAAGCTCCTGGAAGGATATAAGGGAACTCAAACAGAGACCGCTAGGAGTAGAGCCCGTAGATACTGAAAAGGACACCCTTTATCTAGACAAGTCTCCTAGTAGAGGGCAGGNNNNNNNNNNACAAAAACCTCGAACTGAAATTTACCCCACCTACAAGATGTGCAGGAATAAATATAGAGCAGAAACTGAGGGAATGCCCAACCAATGTCTGACTCAGCCGAAGACCCACCACAAGGGAGAATGCCAACTCCAACTCATGGGACT
>179640 NS=132 contig=overlapped:14
TTATGTCAAATCATGAGAATCTGTTTTTAAAAACAAAACAAAATGTATGTGGGCATAGCAGAGATGATTTTGTGGCAAATGGAAACAGCTTTTATTCTATCCTAATTAGTGGTATTCTAGTCTATTCTATCACTTAATTAGTGGCCCAAACTTCCTGAAACCTCAAGAGGTAATTTTATGCAAATGATGAAACTGACAATATTCACTGTGTCCTTAAACCGTGTCTGTGCTGGAAGATGGTTGCTGTAAATGATTCTGCTGCCATTGGACT
>179641 NS=118 contig=overlapped:84
GTGTGTTTTCTCACTAATACCGTATAAGAACCCTAGGAAAGTAAGTACTAGCATGTCTGCCTTACATATGACGAAATGACATACCAAAGGTCAGGAGTCTTGACAGTGTTCTCGGTGTGACACTGACAGGAAATCACGGTCAGCATGGGGGTCAGGCGTCTGTTCTGTTTGCCTTGAGCGTTGTCTTTAGCCACAGGACT
>179642 NS=48 contig=overlapped:104
TTGTGTTTATGTACTTTGCCTGGCCTTAACCTGCTATATTGATCAGGCTGACTTTGAAATCAGTGAGCTTCCCCGTTTCTACCTCCCAAGCACTGGGATATAAGGGACCTACCACCCAGTCACTTCTCCTTTTTTATTGTCTTTTTGATACACAAATCTTGAGTAGCCGAGCATCAGACT
>179643 NS=74 contig=separate
AAGTGGTAGGAATTCTTCCCATCAGTCCAGACATTGCTTCAGTGACCCTTCATACTAAGGTGCTTAGCCTTATGTTTATTCTTTCAATTTTTGTTCACCTTAGATGTCAAACCGAGAAAATGAGCGGCAATCCACTCTGANNNNNNNNNNAATTAAAATTTCATAAAAAATGTGATTTACCTTAAGTAATCTTATGTGACTTTGTAAATAGGACTCTGATCTACCTTGAAATAATCCAGATCTGAGATCTGGGTCAAGGTTCCTTATAGAAATATCTGCTAATCACATGAGACT
>179644 NS=83 contig=overlapped:5
CAATGGTCAAGGGATAGAAGGAAGGTTTAGTGCCGGGAGACATAGGAGCAAATCCACTGCAAGAACACTCTTGACAAAGCCAACAAATTGTGGCATCGAGCAGCTCCTCGTCCCCCTTTCACTTGTGACGCTCGACCCCTCTTTGATTCCACTGAAAAGATGATCCGCATCAACACTAGTCTTATCAGTCAACGCTTTTCTTTGCTGCCCATTCCTGTATCTAGTTCTCCAGTAAGAGGTTTCAATCAGAAACAACATGGGGTTTCATTACATGTGACT
>179645 NS=81 contig=overlapped:63
TGATGATCTGAGTTTGGATCTTCAGCAGCCATGAAGGAAGCCGGGTGTGATGGTGAATATATAAAACTCCAGAGCACAAGAGGTAGAGACAGGAGGTTCCTTGGCATATACTGGATAGCCTCCAGTGAGCTCTGAATTCAGTGAGAGACTGTCTCAAAACAAGAGCTAGAGTGACCAAGGAAGGAAGCCAGAATCAACATCTGGCCTCCACACACTCTCATGCACTGTGTGTGTATGTGCGTGTATATGTGTGTACATGCACCCCACACATGCACACG
>179646 NS=81 contig=overlapped:89
CCGTGTGGATGTAGGCATTCATTTATTAGCAGGAAAGGAAACATTTAGTTAAAAGGATTTAACATCCAATAAATCCCAGCAATTGAAGTAAAATCACTAGGTCCTCTCAGAGTACATAATGTGATTACAGGCAGGACTGGGATCAGGGTTCCCAGGAAACCTGATTTTCATGATCATTACAAACACCACATGACT
>179647 NS=123 contig=overlapped:77
TTGTGCCTGTCAACCATTTCTGTAGAGAAAATGGTGGTAACAATTCTGCTGCTCAGTTGTTGTAGAATCATGTGACGTGTTGGGTTAGCAGAGCTCCATGCCTTGCGTCCTCCCAAAGCCTGAGCTCCATGTGGACCATGTAGAACATCAATGTCTGCTCCAACAGGGCTGTTTGGGTTTCTGTATTTGGCAGAAGCTCATAGGACT
>179648 NS=136 contig=overlapped:108
GTGTGGGATGTTTAACAAGCAACTCTCCATAGGAGCAGAAGCAAAGGATGGTGAAGCTTTGCCAGCCAGTGGGAAGCTCATGCTGCTGAGACCCTGCATAGCCTGCATCGCTGACAGCTGAGCCTGGTGCTCATCACTGCTCTGGCCACATTAATACTTACGTTCCTCATTGGACT
>179649 NS=72 contig=overlapped:64
AAGTGTGTGGACCAGAACTTGATCCCCATCACTCACCTAGAACGGCCAGGCACAGTGGGTGCCCACTGGGGAGGTGGACAGAGGATATCTGGGGTTCAGGGCCAGCCTGCTGAGGCTGATAAGTGAGCCCAAGTCTCGGTAAGAGGTCCTGTCTCAAAAAGGAAGATGGATGGTGCTTATGAGACACAATACCCAGGACTGACCTCTGGCCCACATGACT
>179650 NS=124 contig=separate
AGATGTACCTACAACGGGGCAGAGTGAAGGCCATGGTTGCACGGCTCAGCATGCATTAAAGGGCATGCAAGTATGCTCCTGAGATGGAGAAGGCACAATACCCAAATCTAGTAGACTGCTAAGGCTTGTTTTGAAAGCAATGCACAGAAAAGCTCTGCCTGGATAAAGAGCAAGAGGGGCTTGTCTACTTGGCCCTAGAAAAGTTACATTTCAAGTCAGTGAAATCATGCACAGGGTATACGAGAATCTGCAGCGTTAGCCTATTATACTCACTCAGTGAACAGCCATACGACT
>179651 NS=90 contig=overlapped:83
CTGTGGGCCTAGAAGATATGAAGGTGCTCATGACAGTCAGAAGACAAGCATCATGAGGTCTGCAGGTGGCTCATGAGAAAATGTGGACACACGTGTATACAACACACACACACATAAATATACCTGCCCAATGTATATGCATAGGTATACACACATGTACAATGTACACGTAAACACTTGTACAAGCGTACACACATGACT
>179652 NS=90 contig=overlapped:87
ACATGTTGAAATACATACCCAGAAACTTTAGTTATGAGATGGCATCTTGATTATCAAAGGATGCTGTGGAGTATGGTGTTGAAAGCCCTCCCTCAGGGCTAGAGAGATGGCTCAGTATCCCTAAGATGGCTGAGGAGCAGTTAAGAACGTTTGCTTCTCTTCTGCCTGGACTCTATGCAGGGTCCAGACATGCGACT
>179653 NS=64 contig=overlapped:104
TGATGTTGTGAACAGTGTGGCAGCAAACACACGCATCTGTTCCTCCTTCCCACATCAGAAGCATTTGTTGTCAAGTCTTATTGACGGTCGCCATTCTGACTAGGGTGATCTGGAGTCTAAAGACATTTTAATTTTCATTTCTGTTTTGAATAAAAATATTGAACACTTTTTCACTTGACT
>179654 NS=124 contig=separate
GTATGTTGTCTTAGTGTGATCTGTGTGATCTGTGTATCTGTGAAGGCCAGAGCTTGACATCATGTATCTTTCTAGATTGCTCTCCACCTTAAATTTTGAGACAGGGTTTCCCTTGAGGTTTACAGATTCAGGCTTGCCTGGNNNNNNNNNGATCCCATCTCTGGCTCACAGTGCTAGGAATATAGCCAAGCTGTCACGTGATTCCTGGCATTTATGCAGGTTCTGAACTCTGGTTCTTGTGTTTGCATGGTGATTGCTTTTCCCACTGGGCCGTGTCCCCAGCACCACATGACT
>179655 NS=95 contig=overlapped:78
TCGTGGGGTAGCAGACACTTGTCTCAGAATCTCCCTTGGGCAGGCTTCTTTAGTTAAAGTCTACTTCCAAAGTCATACAGCATTAGAACAGATGGCATGCTCTCTATTTGCTCTCCAACTGTCAAGCAAAGGAGTCATGATTATTCTTCATTAGTGTCCTGTAGTACAACTGAGGATCAGCTGAGGGAAATTAAAAGCATGGGACT
>179656 NS=104 contig=overlapped:106
GTGTGGGGCAGACATGTTTGAGTCATTAGGAATTAAAAGTTCTTACCATCTACTTAAACATTCCACTTTCTGTACATGAAATCATTCTTATTAATGAATTGCAGTGATATGATGATGTCGAAGCAAGGCAGTTTATTACTGGAAACTAAATACTGGTATTTTTGCAGCCCATAGGACT
>179657 NS=98 contig=overlapped:70
AAGTGAGTCTTCCTACCTTTACATCTCCTGCACAAGAAAGGCTTTCGGCCAGCAAGATGGATCAGTGTGTGCAGGGGCTTGCTGCCGAGTCTGAGGAGTTGAGTTAGACTCCCCAGGACCCACGCAGTAGAAGGAGAGCACTGATGCCTGCAGGTTATGTCTGACTTCCATACATGAGCCATAACACATGTGCATTCAAACATTACACGCGACT
>179658 NS=134 contig=overlapped:76
CAATGTCCCAAGTCCCACAATGTCCCCCTCCCAATGGGTGTCTGTGCAAAGTGTTGGCAAACACTATTGAGTTGTGAGGATACGGATGTGACAGGTACTTAGTGGTTCAGGTCATTGAAGTAGGGCTAATCTCAAGGAAGGTCCAAGCCCAACCAAGAAGGTCAACATCAGGTCACACTGGGCACTGCAGATATCTCTGCATTGGACT
>179659 NS=33 contig=overlapped:116
ATGTGAGGCACAAACAAGCAGGCAAAATACACTTATCATTAAAAGTGTCCATTAAAAAGAAAGGGTAAAAATGGTCTCAATTTGAAAATTCTTTTAATTTTTTCATCTCGTTTTTCGAGATAGCCTGCACCAAAATTTTGTGGAAAAAGCTGCCCTTGACATGTGACT
>179660 NS=115 contig=overlapped:70
CTATGGATGTTTGTGGCTGACTTAAGTCACTCAGTTTATGGCTCAGAAGCAAAGAGAGAGAGAGCTGGCCCCGAGGGCTCAGGATCTCCTTTTCGGGGATTCCCAATGAGCTCTTCAGGGTCCCACCATCTCCTGAAGGTGACAAGTGTGTGGGCTCTAAGATCCACAGGTTTAACCCTCTGAGTGCTGGCTAGCATGAGGCTAACATCGGACT
>179661 NS=35 contig=overlapped:77
ATATGGGCTCATTTGGCTGCATAAGTCATGTCAGATTGCTGGTATTTAGACAGCTAACTCAAAACAAAAGCTGTTGATTGTTGAAACCTACTGTGGTCCTGAAGAAAGATAGCAACTTAAATTTAATGCTTTCCTCACACATTGTAAAATTGACCTAAAGCCATATGTTTTCTTCTCATTTGTAAGTAGAACTGGATACATTCGACT
>179662 NS=109 contig=overlapped:92
ATGTGAGGAGGGCCAGGAAGCCAACAGCAACTGGAGGCAAACAAAAGCAATGACAACAAGATCAACAAACTCCTGGCAGCCAGACCATGATGCAAGCAAATCCTCAGGTGCAAAATGGGTGCACAGTTCCCTAACCCCTCCCTCCCAGCTTCCTCTTCATCTAGAAGGAAGGAACAGAGAGGACATAGGACT
>179663 NS=74 contig=overlapped:96
AAATGACTCAGAGATCTGTTAGGTTTATTCAACAAGCTTTAAGCTCTATAACTGGGCAGATATTTAGCTATTCTAAGCCATTTATGCTAGTCTGGCTACCTTTCAGCCACATGTCTTTATTAGCCATCTCAGTCTTGCCTTGGCCTTTTGCTGTAACTCTGTCCTCATGGTGAACTCTTCATTCGACT
>179664 NS=85 contig=overlapped:111
GTGTGCATGCTTGTAGGGCTATCGATGGGAATGCTCTCAGTAGTCATATACTTAATAAAGAATTATTCTACCACCCCCAGACATCGTCTACAGCCAGGAGATGCTCGGTGATGGACGGGCGAGACTGGAGAGCTATTCTAATTTACCCTTGTACCCTTGTTAATCACGGGACT
>179665 NS=126 contig=overlapped:93
AAATGTGAGGAAAGGGAATAAATATTGACATTCTCTGCACCCTAGCCGCTTTAATGTTCCCATTTCTCCAAATTCTAGAAATAATCACACTGAGCCCCATCACTGAAGCTATCAGTAGTCTTCCAAGGCTTCCCCTGGAACTCTCTGTGCTAACGTGGTGTTGTCATGTTTCCTCCATCCAGCATAGGACT
>179666 NS=91 contig=overlapped:104
TCGTGCCATCTTGTCCTCTGGTTTTGTCTTTTGCATTTCTCTTCTTGGAGATGCCTGAGATTACAGTACCATCTGCCAGATGATTTGGATAACCCCATCTCAAAAACCTCACAGCATCACATCTGCAGTGCCATCACACCCACAGCCTCTGGGAATGAAAAGGCAGACATTCATTCGACT
>179667 NS=52 contig=overlapped:38
CCATGTCTTCAGTGGTCAGGGAACAGGCCAGGATGCAGGACAAGTCAGTGCAGCATGGCAGCCTCTGTGAAGGGGACAAGTGTGGGGGTCTTTAGTGTGGGTGGTGGGTGCCTTTCATTGCCCTGTGCCAGGACAACTTTTTGTCAGAGGCCCTTGCTGCTGCTTGACGTTCTCCACAAGCCACTCTGTCACATTTGCTGTGCTTTCTCTCTGAGCACCATCCTCCTTCCTTCATTCCATACGACT
>179668 NS=89 contig=overlapped:33
GTGTGCACAGGCGGAGGTCAGAGACTGATGTCCAGTGTCTTTCCTAGTTGCTGTTCCACCTTCTGTTTTGAGGCAGGGTCTGTCACTGAATCTACAGCTCACCAATTTGGCAAGATTGGTTGTCCAGTGAGGTCCAGGAATCTCAAGTCTCTGCTTTCCTAAAACCAGAACTACAGGTGTACGGTGCTGTGGCTGGGTTTTTATATGTGTGCTGGAGACCCAAATTCATGTCTTCATGGTAGCACAAGACT
>179669 NS=31 contig=overlapped:72
ATATGAACTCAGACCCTCAAACAAATCTATCAGTCTGCCTTGCAATGTGGGATATCTTTTTAAGGTTTCGTAACCACATGCACAGATCATCTGAGAAATACTAACTTTCTGTGTTATTCACATCTCCCAAAAAGTGGTTCGTTTTAGGCAATATCAATGTATTTTATATTATACTCTCTGATCAGTCAGGAAGTTGTCAAGTACACAGGACT
>179670 NS=81 contig=overlapped:4
AAATGGGTGCTCCTTTAAGTAAATCAGAATCTCCGTCTCCCAGCGGATCATAACTGCCGGTATCCCCTTGGACAGAGGTGGGACTTCATCCAACCATCCTCTCAACATGATGAGATTTTTTTTTCTGGCCTAAGCCTGCACATCTAATCTTCCGTGTTTCTTGTTGTCATCTACCATCAATCAATCATCAATGGCTCCTCCAATATTTCTACCTTCTCTTCCTGCAATTATTCTCAACTCTTGTATGAAAATGTATATTGCATCTATCAATCATATGACT
>179671 NS=118 contig=separate
TGATGAAGTCATGGAATTATAGTCTCTTCTAAGCTTATAATTGTGTGTGTGACCATATGCACAGTTTATATTACCACAGTGGGTTCCTCTGAAAGAATCACGCTCTGGAAACATTTAAGACAAAATTAAGCTTTGCTGATNNNNNNNNNNTCTGTTAATAAAGTAAACAATCTTGATTTAACAAAAATAAATCATATGCTAGGGACAAAACTGTCAGGTTCTTTGCGTGGGATCTCAGCTCAGTGTTCTCTCAGAAACAGGAGAAACCCTACACAGTAGTTTTACCATCTGACT
>179672 NS=56 contig=overlapped:107
TGGTGAGAAATCAATGACCTGACTTCTTTGTGCTTTTTAGGACTGTGATGATGGCAGCGATTGATATAGAACACCTGATACATTTTTGGCATTTTGATTTGTGTTAACTGACACTATGCCTAACATTACCTTCATTCTTTTAAAAGATGCTTCTGGGTGTTCTGCCTGCATGCGACT
>179673 NS=89 contig=overlapped:119
GCATGCGTGCAATCACACTTGAAAGAAATCAAGGAAGAAAGGAAGGACCAGAACAGGACTAACAGTGAAGGTCCTCTCTGGGCCTGCTGCCTCTCCACGATGTTTATCTTTACGTGACTCTCCTCTGTCTCTCTTAAGACTGCTTCTGCCTGGGAGCATGGGACT
>179674 NS=110 contig=overlapped:96
TTATGAAAACGTGATGGGTGTGGCACCTGTACCCACAGGAGTTCACGTCCTGGCCAAGGGTGGAAACTATTCTTCCTGCTACCTCACTGACCAACGTCACCATTGGTCAAAGGAGGGCGGGGCAGGCTTCTTGCTGACATAGAGAACTTTGAGCAGCCTTGTCCAGTCACAGTTACAAGCATGTGACT
>179675 NS=82 contig=overlapped:27
CCATGAGTGGTCCTTGGCTGGAGTATCAGTTTCAGAAAAGACCCCTGTGCCCAGACTTTTAGGGTCTGTTGCTGTCCTTGTAGAGCTCCTGTCCTCTCCTCTTACTGTTGCGAGCCGCGTGATCGTCTCGCCAGCAAGAACGCACGCGGACAACAGGATCCTTCTGCAGCAAGCTTTATTGCAGTCAAATGATGAAAGGAGGAAGACCCCGAGCCCCGAAGTGGCGCTGTTTATATAAGCCCTGCTCGCACCAGACT
>179676 NS=95 contig=overlapped:11
GTGTGCACAAAGCCTCATCTTAGAATATTGCCCAAACAGTTATCTACCTGGTTCTGACCCAGGTTCCTCCTGAGCGATGTAACACATAAGCCTTCCTTAGCCAGCAGCTGATGAGGCGATAGCAGCACCTTCTATCCAAAGAGAGGTTTACCCTCCATCTGTGATTAAAACTGTTGTGTAACAGGCAAGATTATTTAAAAAAAAATGGCCTTAGTGCTGAGGGCAGATTCCAGATCAACCCAAGCCTAGGAAAACTTATCTCATCGCATGCGACT
>179677 NS=50 contig=overlapped:74
CTATGAGGAAGTGATCAAAGAGCAGGCAACTGAGTTCGTGTCAGACCGCCCATGTTCCCCTTACTCAGAAACCCGCATGAAGACTGAGCTGCCTATGGGCTACATCTGAGCAGATGGTCTAGGTCCTCTCCATGCATGGCCCTTGGTTGGTGCATCTGGCTATGGCTTCTTTTAAGGAAGAAGAATCTCTCTAAGGGATGACACCAGACT
>179678 NS=125 contig=overlapped:11
CTGTGATGAAACACCTGACAAAAATGACTTAAGAGATGAAAGATTTATTTGGGCTTATAGTTTCAGGGATATTTGAGCCTACATGGAAATAAAGGGGCAGTGAGCTAATGGGCCAGGAAGCAGAGAGAACTAGAGTGAAACTGGCAGTATTTGTGACTGTCATGGTTCTTCCCTAGCCACCTACTTCTATGAGCTAAGCACCATGCCCTAAATGTTCCTTAATCTCCCCAGCTCCCATACAGCACCACCTGCTGGGGGCCAAGTGTTCATACGACT
>179679 NS=97 contig=separate
CTGTGCTGCCTGGCTCTGGCTGGCAAAGGTGGCAACAATGGCCCACATAGCAGTCAGATTCTTATAGTAGAATTGCTGATGGAGCCCTGGTGTTGATGATAAAAGCCCTGCTGTGTTGGTTCCCAGGTGGAGCATGCCCTGTGCTTNNNNGGCTGTCTGTGGCTCAGGGCTTGCTGTAAGCACCTGTGCTGGCCAGGGATTTCCACCCACCCCTTCTCTGGGACATGGTGTGAGAGTGCAGTGCAGAGATTCTGCCAGCCACTCTGCTGGCCATTTTCTTGGACACATCAGACT
>179680 NS=91 contig=overlapped:113
CCGTGCTACACTCCACACTTCTCCAGTAGGCTCCCAGCCCGCACGTGGTGGAGCACTGCAGCAGGAAGGAAGAGAGAGAAGACAGACTGAAAGCGTGCCTCAGGCGCACCCATCATTGGGATCCTGGAGCCAGAGGTTTCCTGTCCCAGGTGCCAAGGTTGTCATGGGACT
>179681 NS=113 contig=overlapped:102
CTGTGAGAGACCGTCTTGCTTAGGCTAACGGAAAAGACACAACCCAGGCGTAGACAGTGCCGTTTACTGCGCTGAGGTCCTCAGCTGAGTGAAAAGGAGAAAGGAGGGCTGTAGCCACGTGTCAGCGGTTGAGCAGTGGCCACTCTTCCAGAGGACCAGGGTCCAATTCCCAGCACTGGACT
>179682 NS=91 contig=overlapped:73
GGATGCTCACCACTGGCTATCAAAGATGAGATTTTTGTTTCCTCTTGAGGGGGAGTCACTGTTGAAACCAAATTATGTGATGAGAACGGTCTAGCCTGGAAGAACTCAGAGAAGGAGTCCATTTCTCATCAAAGGCTTGCAGCAGTGTTAATTCCCCCGTGTCTTTGGACATTGTGGGAACTAGATGGACCACAGTCAGTCATCACACGACT
>179683 NS=125 contig=overlapped:79
GGATGTGAAAGCCAGGCTAATGAGGGTCACCTGTGACAGGTGGGCCCCAGACCTCTGGGCTTAGCATACTGGGGATATTTTCTCAAAATAGCAAACTGCAGATCTAGGATGGCAGAACTCTTCCATGGAGTCCATAAGGCAGTCAGCCGACAGGAGATGAAAGAGTGAAGGACACTCCAGGCAGTTTGATATGCATCACACGACT
>179684 NS=89 contig=overlapped:103
CAGTGTACCTGCAGTTTCAGCATTAGAAGGTAGAGGCAGAGGACCCCCAGGACAAGCTGGCCAGCGAGACTAGCAATATTGTGAGCTCTGGGTCTGATTGAGAGACCCTGCTTCAATGAATACAGTGGAAGAGTGTTCGAGGGTAATTCTGAACGTCAACCTGGGGCCTCCACATGTGACT
>179685 NS=61 contig=overlapped:103
CAATGTTAACTCCCTTCTAAAAAGAAACACTCTGTGCTATCCTGGAGGCTAGCACATGGCTCAGAAGTGAAGAGCACTGGATTCGACTCCCAGCACATGGCAACTTTAGAGCATCTGTAACTGCAGTTGTAGGGGATCCAATGCTCTCCTCCTGGCCTCTGTAGGCACCAGGCATGTGACT
>179686 NS=104 contig=overlapped:118
TAATGCTCTTACTTCAAAGATATTGTCTTGTGAGGCTAGAGAGATGGCCCAGGAGTTAAGAGCACTGGCTGCTCTTCTAGAGGACCAAATTGGATTCCCAGCACTCACAAGGGTTCCTTCTGGTCTCTGGGCACACTGAAAAGATGTGGTAAACAGACATACGACT
>179687 NS=126 contig=overlapped:8
TGATGCTGTGAAGGCAGCGATGCTGTGTTAATATTTTGACACTACTGACTGTTATTAATAAGCCAGTGACACTTTCCATCATCCCTTTCACAGGAAACATCTAGTTGAGGCTTATGATTTTGAAGACAGAATATTATCAGAGTGCCAAAAGTCTATTCCTGGCTATGTCATTAACTAGCTGCACGAATGCAGACAAATCAATAGAAGTCTCAGAATCCCTGTTTGCTCCTAGATAAAATGGTGATAACTTGTTGGGGTCGGGCCAGGCATGTGACT
>179688 NS=98 contig=overlapped:82
CTATGCGCAGTTTGATGACTGTTCTTCCAAAAAGTTTATACTTGTGCATCTATAACACAGTGGTTAATAGTTCTTGATATCCATGCAGATACCCTAGGTTTGGTTTCCAGTACTGACATGGAAGCTTACTTCAACCATCAACTTCAGTTCCAGAGGAAACCAATGCCCTGGTCTGGCCTCTCCAGTCATCAGGCACACGACT
>179689 NS=126 contig=overlapped:79
TAGTGAAATACAGTGTGGTCAGCCTGTGGGCTAGAATTTTGTTTCTTGGCACAAGGAGGAAGCTAGAGACAAAACAGATGCCTCATGTTTCATGGTACGACAGGGAGCCACTGAGAAGCAGCCAGGACCATACAGGTACCAGCAAAGGCCGCATCAGTGTTGGTGGCTCTGTGGGTAGGACCGTGTGTACTGGAAACATGTGACT
>179690 NS=129 contig=overlapped:83
AGATGAGACCCAGGCAGTAGGTTGCCTGTCCTCAACTCAGAGAAGACAGAGAGTTCCTACAGGCCAGGGGCTGCAGGGGGAGGGTGCTAGGGCTTCAGCTCCCCTGTGCTAAGAGTTTAGTAGGTTCTCAGGAGTTTCTCAGACTTGGCAGCACCCACAGTTGGGCTGCTCTGGGTCTAAGTGGGACAGAGACACACAGGACT
>179691 NS=122 contig=overlapped:16
GGATGCCACTTTTTCTGATGGAATGACACCTGCATCCTCTTCTGACTTTTCCTACTGCTGCTGGGGAGTCTTCTTCTGAGAAGCAGGTCCTCATTCAGCTCAGGTCTTTCTTCTGAGGGTCAACACCCTTGGCCTCCAGCTTCCAAACTTGGATCCTGTCATGTGCCTATCCTCTCTTGCTCTGGATGTATTTTCAACAAGCATCACACCTGGTGATCAATGATGACAGGAGGGACGAAAAATCTTGCTCCATTCCTATCATGCGACT
>179692 NS=28 contig=separate
ATGTGTTCTAATCGTTTTCCCTGATTGTTTTTCTTTTTAATTAGTGTTTCAGTTTATTTATTTACTGTAGTGTCTGTGTATGTTTGGCTGCATCTGAGTATGACAAGATCAGAGGAAAAGGGAGTTGGTTCTTTCCTTCTNNNNNNNNNNTTGTCTCATGTCTTTTTAATTTTTAATTTTTTTAAAGACATTGTCTCATATAGTTCAGGCTAACTTCAAATGTGCTATGTAGCAGGGAATGACTTTGAAATTCTGATCCTGCCTTGACCTTCCAGGTACCGGAATCATACGACT
>179693 NS=125 contig=overlapped:13
TGATGAGTAATTTATATGTGACATTTTACATATTTGCAGTACCACATTTTCTACCATTATATTTTTCCACATTAAAAAAGGAAGATGCACGTAGGTAAGGATCTTCTCAAAAGCAAGCAGTAAGAAAGGGTGTTATAATGGATGGTTTAGTCCCCTGTAGAGTCAATTTGGAGCCTGGACTCTTATCCACTGCATTGCATTAGTACTTAGTACATTGTGGTACAGCCCGATTCATACTATTGTATGTGGCAGAACCACAATACATGTGACT
>179694 NS=79 contig=overlapped:98
AAATGTGAATATTTAGCGCGCAGTTTGGCGACATGTCCATTTAGCAAGACAACAGGAGCGCTCTCTTCCCCGGGGCCTATGACTTTCCGAGCCACGGGCTTTTGACGAGGTTTACAGCACCAGGCATACGTTCCCTCCTATGGGGGAGAACTCAGTTTCGCTCCCAAAGCAGTTGGTCACCCGACT
>179695 NS=117 contig=overlapped:84
AAATGTTACTTTCAGGTTATTCCGACCAAGGAAGTCCATGGCCCAGCTATCAGAATAGCTTTTCCCAGCCAGTTCTGAGCAGTGGGTGTCCTAGGGTGACAGCGAGTCCTGCGTTAGGACTCGCTGCTCCGTCCTGTGAATTGACCTGGAACTTGTGATGTCCTGGAATGTAATTGCTTCGTCTCCAAGGCACATTTGACT
>179696 NS=136 contig=overlapped:112
ATGTGATGAGACAATGGATCATTTGATGGCAAAGGGGAATCATTTGGTGACATCAATGAGAACTGTGATGTCACTATGCAGGATTGTGATGTCATGATTAAGCACAATGGTATCAAAATCACTCTGTGATGTCACTATTCAGCACTGTGACATCAAAATAGAGCATTGGACT
>179697 NS=82 contig=overlapped:91
AAATGAAATTAACTTCTAAATGCATGGGAATAGCTTGCAAACCCCTGAAGAATTGCTTGCATTCCTGTTTTATCTCTCTCTAGAGGCTGACTTTGTGGTTCCAAGGAAGGACCTCCAGATTCAGAGGAGCAATTGAATCTCAGGGAAATGCTTGGACTTTTTATTCAGTAGGCATATAATGGGACACCTGACT
>179698 NS=119 contig=overlapped:94
GCGTGCGATAAGAGGTTGAGTCACTGGCATTCATATCAAAGCAGCTGGAGGATGCTTACCTTGTGAGTTCTGAGGGGGCCCACCCCCACCAGCCAGTGATTATGTGGCAATGAGGGCAACGTGGGTGAGCCTCTTTGTCTCTTCATGGTTTGGCTGTCTTAGTGCTTTTGTTTAAGACTTTCATACGACT
>179699 NS=135 contig=overlapped:87
GGATGGATTTCTCAAGCTAGGAAGACTTGGATGCTGTGATGCCTAAGGCCAAGAGCAAATACCTTTCACAGGAGGGGCTTCTGGCTTTTTCTTAGGTGCTACTGGCACTTTCTTCTCAGGGATGACTTCCTGGGGTGCCTCTGGCACTTGAAAGAGAGAGTGAAATCATCCTTGGGACCAGTGATGGCCACCAGACT
>179700 NS=39 contig=separate
GCATGGTTCTTCCTTCCACATATCAAACTTGAAGTCACACATCCACAGGGAACAGGGGTATTAAAATACAAAAGAAAGCAGAAGCCAAACTTGGAGAGAAGAGCAAGCTGTACCAAAGGGCTCAATAAAAGCAAACAACTNNNNNNNNNNTGATATTCAGAGAACCCTGAGGCAAGAGTAGTGGGTGGTTTCATTTGTTGTTATGTTTGTCATTTTAAAATTTTAGTCTATTTAAGAAGCATATAATAACACCAGCTGTGGTCAGTCTGGGCTGGACTTTTTCCACATGTGACT
>179701 NS=124 contig=overlapped:99
TGATGATTGGCACATTTTATGTGGAAGATGTTACATAGTCTGAAGTATCTCTGTGGACCCAAAGAAGCAGACATGGCCAGCTCCAAAGTCATTCCTTTATGGAGACAGAAGAGACACAGACTGTACCTCTGCCTAGACCGTCAAGATCACTGAATTGACAGAATGGATCATTTTAATCATCAGACT
>179702 NS=111 contig=overlapped:76
CTGTGACCAGCCCAATTCTGTGTGGTGAGGAGGAAGAGGTATTATGATGCTTAGGATATGCTACCCTCACATGACCCCACACTGGGCAGACCTGAGCTCCCTTACCAAGGATGACCTCTGGGGCTCGGTAATGGCGAGTGGAGACAATGGTGCTATGGTGTTCGTGGTCAAAGGTGGCACTGCCGAAGTCTACCACCCGCACAGGACT
>179703 NS=124 contig=overlapped:99
GTGTGTAATTCCATCACTAGGGAGGGAGAGATAGGAGGAACCTGGAACCGGCTAGCTACCTGGTTCAGGGGCTCCAGCTTCCGTGAGAGATCCTGTCTCAAAAGATACACTGGAGAGTGTCTGAGGAAGACACGCAACAGGTGCTTCTGGCCTCTGTACACACGTGCACCTGCACACATGTGACT
>179704 NS=110 contig=overlapped:109
AGGTGTTGAGTCCTGAAGTCACAGGGTCCCTTAGTTCCTTGCATGTGTTCCCTGTCTGGCCGCACATAGTCATCTGCTTGATAATGTTCTCTGGGTCTGTGGCCATCTTCACATCCGACAGGCCTTTGGCCCAGGCAGATGAGCTAACTAGCCACATGAAGGCGAACACTGGACT
>179705 NS=116 contig=overlapped:92
CCGTGCTCTAGCTGCCAGATGCCGAAGAGCCCAGGGCATTTGCTAGAGGAGAAAGATGGCAAGCTGCTTTGCTAACCCTCCCTCACATGGACAGAAGAGAGCAGCTTCCTCTCATGGTATCACCTAGGTAGGGGTGAGGTGCCTAGATAGTTCTCCTGCTTTTGATATGACCCAGCTCTGTGTCATGGGACT
>179706 NS=112 contig=overlapped:102
TTGTGCCAGCTGCTCTGGTTTTGGAAGATGTGGCCCCACTGGGAGCAAATCAGAGTTCATACAACGCATCATTTCTCCCGAGCTTTGAACTCTCAGCAGGTTCCTACTCAGGTGATGATGTCGTCATAGCCAAAGAGGGAACAAACATTTCCCTGGAGTGTCTTCTCACGGTTCATCAGACT
>179707 NS=120 contig=overlapped:75
GCGTGAGAAGCCAGGCAGTTCAGAGAGAGCCCTGCCTTTTAGAGGCCCTGTCTTGGCTGATGAAGCTGCTCAAACCTGGAGAGCTGACTTCAAGCTCCAGAACCATGGAACGACGTAAGGAGAAGAGCTGAGCCCACAGGGCTTTCCTCTGACCTCTGCACAGTCCCTGTGACACGAGTGCCTACACACATAATACAGACACACACGACT
>179708 NS=108 contig=overlapped:35
ATGTGCAGGTACTTGTGTGAGGATCTGAGGCTGACATTGGCTGTCTTTCTTAGTTGCTCTCTACTTTATGTCACTGAAGCATGGCCTCCCCCTGAACCCAGAGCTCTCTGACTGCAGTTAGTCTAGCTAGCCAGCTTGTCCGGAGGAATCCCTGTTTCCGCCTCCTGAGTGCATGGATGACAGGCAGAATGCCATACCCGCCTGCCTTTGCTGGGTGCTAAGACTCTGACCTTCATTCCTCACACGACT
>179709 NS=5 contig=overlapped:58
TTATGCGGATTGAAGTATTTTAGCCCATCTAAATAAATTTCAAGTAATATGATTTCTGGATTGTCTATAAAAAGCACTTTTAGTAGAAGAAACTGCTCAGTCACTTCATAGGCCATCTGAAACAGGCTTTTACCACCTTGTGCTGTTAAGAGCAATGAACGTGTCTCCATTGCCTTTCTCTCACACATACTGTCAGTGTTTTGGATTTAGGCCATGCCACACGAC
>179710 NS=119 contig=overlapped:85
GTGTGGCACAGGGGCCATGAAGTTCCAAACACTGAATAAGAAACAGCAGTTGACCTTGAAGCGTAAAGGTGGCAGGGCCACAGAACCCACTTTTTCGCCTTGCTTGATCCCTGCGCTAGGCAGGGAGCGAAGCCACGCACGCAAAGCCCCAGGAAGCCCCGGGATGCCATCACCCGCCCTGGGACCTCGGCCACGGGACT
>179711 NS=130 contig=overlapped:27
AAATGAAGATGATCCAAATGAAAACATCAAATAGCAGGGGAGACAGAGTCCTGCCTGGACATCTGTTGTCACCAAGCAAAGCTTCCAGTACTGGGATTAGGTTACATCAATTAAGTTGTTGGCCAAATGGGTCTTACGGGAACACCCAAACAACCAAGGCTGCTGCTAAGCCCATTGGTTGTTCTCTGAAAACTGGAAGCAAGGCCAAGGCTCCATTGCTGAAGGGCATACCTACACAACTCATTGAACATGGGACT
>179712 NS=112 contig=overlapped:23
TCATGACGTTAGGGCGAGCTCACCAACAACCCCCACTATCAGGACCAGTTATACCCTGATGTTCAGGTGAGGTGAAACACCTGCTCTAATAAGTATTGTAGCTGGTGAGGAATATGGCCAGTTCCCCTACTCTCATGACCCAGAATCTAGCTCCCCTGCCCGCCTTAGATGGCAAGGGACAAGGGAAAGGAGAAGGGCATCGCTCCCTCATTCATGCCACTGCCCAGCAGAGCAGAGGCAGGGCTGGCTCTCTCACATGACT
>179713 NS=49 contig=overlapped:111
AGATGGAGCAGCCTCAACTACTCTGTTTTTCTTTGTTTTTAAATGTTTATGTGCATGGGTGTTTGCCTGGATGTATGTCTGTGTACCATGTGTGCAGTGCCTATGGAAGCCAGAAGAAGGCATCAGATTCCAGGGGATTGCAGTTAAAAATAGTTGGGAGATGCCATGAGACT
>179714 NS=61 contig=separate
GTGTGCTGCTTTTCTTTGAACACTTGGTTTCAATTCTGTAAAAATATTTTCAGATTTATTTGTTTTGCTTTGTGGGTATGAATGTGTTGCCTGCGTATATGTATGTACCGTATGTATGCTTAGTGCCCGAGGGACCAGAANNNNNNNNNNTCCCCTAGAACTGGAGTTACAAATGGTGTCGGCCACCATGTGGTTCTGCGAACTGCAAGAACAACAAGTGCATTTAAGCACCAAACCATCTCACCAGCCCGGCTGGCGCTGCAGCTACAGATGGTTGTAAGCTGCCATGTGACT
>179715 NS=119 contig=overlapped:10
GGATGGCTCCTGCACCCTGATTCATGGTCATCTGAGGTTTGTGCACAAACAGGAAGGAGCCTATGTGAGCTAAGCCTAGGAGAGCCACCAGATCACAGGCCGCAATGACGGAGCCTCGAAAGGAGAGGGAGTCTTCCCAGCCCAGAGAAGAGCGCTTCATAGAAGAGGGAGCATCTATGCAAAGCATGATGGGATATTGGAGGGAGAGAAAAGGGAGGGGAGGTGGCAACATACAAGTCTGTAGTTGAAGGCCACTAAGGACAGTCACTGGACT
>179716 NS=102 contig=overlapped:107
CTATGGACTGAGTCCTTCAAAACTGTGAGTATTTTCTCCTTGAATCTGACTTGCTCTTTTGTTACGGTGATTAAAGCAATAGAGTGTTCCCTAACAAATACCAAATCGGTGCCTGTGAAGGTAGTAGAGGACACCTATGGCTGTGGGGTATCCACAGGTGATTCTTATCACACGACT
>179717 NS=33 contig=overlapped:63
GCATGCAACAGAGGGGCGCATGTATGTACACACGCTCATACCTGCACCCACACACAGCAAGTTAGACACCTGTCATAGGGCCCAATTCTTCCACCCCAGGTACTCAGAGGAATGAAAACTGCTACAGAAAGATCTGGACGCGAATGCTCACGGCAGCTCTGCGAGTGGCGATCACGCCCTCAGCCTACCCAAATGAGCAGCAGGAGAGTGAGCATGCGACT
>179718 NS=82 contig=overlapped:117
GAGTGTTTCACATGCCCAGAGAGCTCTGGATCCTCCTTGTTCTTGAGCAGTTCTGACAGCTTTAAGGCTGTAATTCTAGAAACAGGAGCCTGCTGCTAAGCATCTGCACGTGCTCTTCATTACATCCTCCAGAAGAAAACAATAGTCGGGTAAGATTACACTCGACT
>179719 NS=114 contig=overlapped:76
TGATGCAGTTCCCACACCCCCTAATGCTGGAGGGGAGGCAGGGAGAAGGAGCCGCTGAGCCAGCAAAGGAGGAACTGATCCCGAGAGCCGGGGAACCCAGAGGGGGACTGTCGAGGCAGAAGGGGCTCCAGGCCGGGACCGTATGTGAGAGGCTGGGGCCGGAAGCTGGGAGGAGCCACAGTCAAGGACATGCATGACACACGGGACT
>179720 NS=115 contig=overlapped:77
TAATGTGTATATGCTACAAAACAGCCAAAGAGCATTGGCTGAGCGTCTCTGAAACTCCAGAAAAATGTGGAGCATGAGTGTCAGCCCTTCCTGGTAATGTGAATTAGTGCTGTGTGTTTGTATTTAATATATTGCACAAATGTTAACCTTTGTTAACGTATCTGTTAACATATACCGTGATATACAGTAGAGGATGTGCATCTGACT
>179721 NS=126 contig=overlapped:104
ATATGATCTTCCTAAAATGAAATCTATATTTAAACAGTTACAAATAACAGATGAAAGCATCAGCAATGTAAATGTTGATCAAAAATAGGCAACATAGGGTGTGAGGGTTGGCTCAGCAGTGAAGCGGTTTTGCTGGTCTTGCAAATAACTAGTCCTGATTGCCAGTACTTACATAAGACT
>179722 NS=115 contig=overlapped:82
TGATGAAAGATGTGACCATTGTGGGGGAGGGGCTATGATGTCACACACTTGTAATCCAGCACTGAGGAGACAGCGAGAAGTGGATCCTTGAGTGGATCACTTGATGCTCATCCTAGCCTCTGTGACAAGTTGGTTGGAATGGGGAGCAGGAACAGTGCTGGACGAGTGATACCCAGGGTGGTCTTCTGGCCTCCACATGACT
>179723 NS=135 contig=overlapped:84
CTGTGTTGAGAGCTCGGCTGCCGTAAGGCCCACAGTGCAGCGCAAGTACTACTGTATGCAACACGGACTACTGTGGCCTCTGGAGTCGCTGTGCGTTTGCTTTTGAGGTAGCTGCGGCTGTTGCATTCTCTGAAATGTTTTGCTCTTTCAGTATTTGCGCTTCTCATTCTCTGTGCATGTGGGTCAGTGTGCACAGGACT
>179724 NS=116 contig=overlapped:106
ATATGTGCGCCCCTGAATAGTGCATGGGACTATGCATACACACACACCCCAGAAAACAAAACAGAAAACAACAGAAAGGTTTGGACAAATTATAATTGTTGCCTGAACTGGAATGGTATTCCTGTACAGCAAAGAGGGCAGGTAGCTGTCAGAGCTGAGCCACAGACTACATGGGACT
>179725 NS=87 contig=overlapped:96
TGATGTGTCTTTTGTTTCTGCTCCTCCACCCTCACACAGCCAGAAACACAAGGTGAACTCAAGTGGCTCCTCTCTTTTGTTCTGGCTGCTCCCTCTGAGCTCTGTGAACTGCGCATTCCTGTCAACCCAGGTGGGTTAGAATGAAGGTCTGCCTCCTTCAGGCTCTGCTACACTGCCTGCACGTGACT
>179726 NS=92 contig=overlapped:75
AAGTGTACCTTGTTCCTTCCTAAGCAAGATGTCTGTTGAAGATTTCACCAGGTAAAGCAGTCATAGTCATACTGGAAGAGCACAGTCAGGAGAGTGTAGAGGGGCTTTTGTTTGTGCTCTACTTCCAAAAGCTAGAACACGGTCAGCAGAATAAGTGTGTCGTATGGGGTGATCGCAAGGAGGTAGACAGCTTGTGAGGACACACGACT
>179727 NS=137 contig=separate
TTATGGCTTGCTCAGCCTGTTTTCTTACAGCATTCAGGACTGCAAACCCAGATGGGTGATGCCTCCCATTGTGAGATGCAAAGTGCTTGTTGGGAGCAGCACCTTGACCATGCTGCCATACAATTCCTCCTGCTTTCTACCANNNNNNNNNNTTCTACCAGCTTTCCGTCTACGTGACACGTTGCCCGGTACCTTTAACGATCCTCGTGGCTGCTCTGATGCTTTGACTATCAGAGATCAGGAGATGACTTCCAGTGATGAGGCAGTTAACACTCTTGAGTATTACACATTCGACT
>179728 NS=108 contig=overlapped:10
CCATGGAGGTCAGAAGTGGGCACTGGACAGATGTGAGGTACCCTGTGGGAGCTGGGAACCAAACCTAGGTCTTCTGCAAAAAACAGCAAGTGCCAACTGCTGAGCCCCACTCCCTTCGTTTCTGGACAATGGCTCTCACTTTCGAAGCTAGCTGACCAACGAGTTCCTGGGATCTGATCTATCTCTGACCCCAGCCCTGGGGTTACAGACATATCCCACCACAGCCAGCTTTCACAGGTGCCCTGAGAACCTGCATTCAGGCACTCACCTGACT
>179729 NS=126 contig=overlapped:96
TCATGAAACACGAGTGTATTAGAGGAAGTCAAGAGGGATCAAGTTGTCAGGAAGTTCCTGCAGGGCAACTGTGGGGCTCAGATGGGCAGGCAGCCATCTTGGCCTGACTCTAGCAGTTGAGCTTGGCATCCAAAGAAGGAGTGGGTGTGAGCTTGGGAACAGATAGTTGGGAAGTCGCCCATGGGACT
>179730 NS=64 contig=overlapped:61
CTGTGCTTTTGGGGAACAGGAATGGTTACATTCTCAACATCCTCACCAGGGAATGACTTAAGCACTCATGGGTTCTATGGCTTAAAGGAACAAAAGGAATAAGAAAGATGGTTCCTGTAGAGCTAGAAGTGGCTGCTGCTATTTTTGGAATGGGTGAGGTGTGCCGCACTGAATTTCCACAGCCTTCACTATCGAGGGCTCTGACTCTACTTACCATAGGACT
>179731 NS=126 contig=overlapped:109
TAATGTCACGAAATGCAGCTGAGCCACGTGTACGCCTGTGCCTTATAGTGATTGTAAGTGATCATTTCAGTCTTACTCTGGGCTGCTGGGGTGTGGACCGTAGAAGTGTGGAGTTGGATAGCGTGGTGTCAAATGTGAGCTAGAAAACTCCCAAGATCTTTCACTTCATACGACT
>179732 NS=103 contig=overlapped:102
ACGTGGGAGGCACCAGACACGGTCTCCCCGTGAACAGAGCTCAGTCTGGGCACCTGGGGAGCACAGTAGGTCCCAGGGAAGGATGGGCCAGAACTGGGTGCTGGAAGTTAGCTGGCATCAGAAATCCCCAAAAGGGACCCTGGACCAAGCAGGTACATCTTTTCTCACTGACACACGGGACT
>179733 NS=48 contig=overlapped:103
CTATGAAATCATCTAAGGGCATATTTTTCAGACCACATCTCCATCCTTTTCAATCGACACATGTTCTTAGATCAGGGTGTGCTTGAACCTAACTTGAATCTGATGTTAAACGTAAAAGAATGACTTAGAGAGAAACTAGAGATTGACATGGCAGGCCAAGACCAAAGTTTTCCATGGGACT
>179734 NS=122 contig=separate
AGATGACTACACAGAAGAAGAGGGATCTAAGTTAGGAGCCTCTTAGTGTAAACACAGGACTATCTGGGCACAATTCCCTTCAGAAGTGGTTGTGTGTGTGTATGTGTGTATAAGAAATACAAGGCTTCTTTTCTACCAGTNNNNNNNNNNAATGTAAGAGAATAGAGACAGTGTAAACCAACATGAAAAACTTCTCAAGATATCAACTCAGATGGCTTGCCTTCGGAAGAGGCACAGTGTCACCCTCCTCCAAGGGGTCACCATGTGGTGTTAACTTTCTATTAACACAGGACT
>179735 NS=63 contig=overlapped:50
CAATGGCACCCCATTGGCCCCATAAACAGTGGACTCTCAGCCCAGCCTTTAATCCAACACCAGAGCCCAGAGGGCATTCAGGTCTTTGATACACCAATAAGCCTCCAGAGTCTGGTTGATGTTCAGTTATTGCTCAAAGTCAGGGGAGATGTTCAGCAGCTCCTCCCTCAGCTTGCTGGTCTCTGAAGAACATCTGTGTACTGGCATGGGACAGTTATGCTGCTGCATGGGACT
>179736 NS=55 contig=overlapped:96
AGGTGCCACGGGGCAAGAGTGGGAAACAGACCATTCTATTCCCTGCCTCAAGCGAGATTTGAAGCTCCCCTTCAGATTTTTCCAATTTATAACCAGCAATGCTCCAAGTCTTTCGGGGAGAATTGGTGGTGGCGTGGGTGGCAAAGGATCCGGGAAGAGACTGTGTGGGACAAAGCTGGCATTTGACT
>179737 NS=8 contig=overlapped:40
TCATGAGTAAGGGAGCCTATTTGGCCTTCTCTGTGCTCCTATAGTGTGAGGACCCAGGATTCATCCTTTTACCACATGAAGTAAAGGCAACTCTTACACATACTTTCACCATATACCAAGTTTATTGGCATCTCTGTCTTGGATTTATCTAATTCTGGAACTGTGAGAACAAATTTTACCTAGTCTAAGGTACTATGTTGCTCAGTAGAGATGGACTTCCAAAACCTGAAGAATCACTGGACT
>179738 NS=92 contig=overlapped:94
ATATGGGTTCTGTGGATTGACAAGCTCATGAAAAGCGGTTGGAGGAGGATCTGGGGTAGTGTTAAGGTCACCAGGCTATCAACCACCAGGCTATTAATAAACAGGTTATGCATACCTCCCTTTGAAGGGACAATCCTGTGTGTTTTACATTCCTGGTCCCCTTAATATAGTGTCTCTCAACCATCCGACT
>179739 NS=65 contig=separate
ACATGACCTCCAACTACTGGGCCAAGTGATCCTCGCCCCCGAAAATGTCTTTAAACTGTTATGTCTGTTCTGGCTTCTTGCCTAAACTTAGGGAGACTTCTCTGCCTGACAGCTGACTGGGCTATCTTTGGCACTTAGAGNNNNNNNNNNTCAACTTTTCATGCCAAGAAAGGGTAAGTCAGAAACTAACTGTAGAACTCTGACTAGAGCACATAGTCTATATTTGTCATTTCCTGGATCATACAACAGGAAAGCCATCTAACCCACCCTCCAGTTCTAAAACCACATGGGACT
>179740 NS=138 contig=overlapped:88
TGGTGCTGAACTGTGGCACTCAGACAGGTTATGCAAAGAGAGCTGGATACCTCAGACACGGTCTGTAGAGAGATGTGTTCATAGCTACCAATAGGTCAGTGCGGGTAACATATCCAGCAGTCGTCGGGATCACGGCAGCAACAAGAAGCGTGTTTATGCTGTGAAGCAAGTGGTCCTGAGGTGGCAGCATGGGACT
>179741 NS=123 contig=overlapped:19
ATGTGAAGTCTCAGAGACTGAGACCTCTGCAGCTGGGGCCCACAGACCCGCTGGGGAGAGCTCCTCCTGCTCAGCCGAGCTTCCTTGAGTTAGGAGTCCCAGATCTCCAACTAGCCTGGCTGCTGTGGGCCTCCTGCTAACTGGAGCCCCGAGTGTCAACTTGTGAGCAGCTTGGTTCTGCCTCCCAGTCCTGAGTATGGCCTCCGTAAGGGAGGTGCTGCGGGAGCTAAAGACTGGATCCCGCCCTTTCACTCACATCACAGGACT
>179742 NS=95 contig=overlapped:92
TTGTGCATCCTTGGATTCCAACACTGGGGAGGCAGAAACCCTGGGGTTCAATGGTTGGAAAGCCAGCCTCGCCTACTCAGTGAGTTCCAGGCTAGGGAGAGGCCCTATCTCAAAAAGCAAGGCCAATAGCACCTGAGGAATGATGTCTGAGGTCGGCCTCTGGTTTAGACACATGTGCACACACACACGACT
>179743 NS=124 contig=overlapped:109
CTGTGTTTTTCTTTTGGCTTGGACACTTTAACACACAGGAAAAGGGCATCAAAGGCCCCATAATTTGATGGCAATGTCCTAACAATCATGTCCTATCGTTACCAGACTCTAGCCGCAGTGTGTCATGACATTTGCCTTGCCAGGAACGTTTCCCAGGCAGCGCTAACATGGGACT
>179744 NS=77 contig=overlapped:107
GGGTGGGAGGCAAAAGATGTTCTAAAGAAACAAATGCCGTTTCCCAGTGTTCAGAGATTGTCCTCAGTACAGAAAAAAATAAAGATGGATCTAGCTCACAGTTCAACACCCTGAGATTGGCAGTTGTGCCTTTTTATATGACATTTTGAAATTTCGTGAAAATATATCCATTTGACT
>179745 NS=91 contig=overlapped:120
AAATGTGGCTGGGACATGATTGCATAGCTCCTGGGTGAGATTGCCCACAAGGGAGTAGGAGATATGGCTATGCGCTGTAGCCATCTTTCTAAAATAATGGACATTTCAAGGCAATCTAAGTGTTCATGAGCTGCAGAGATATATCATGCTGTACTCACACGACT
>179746 NS=84 contig=overlapped:115
GCGTGCACGGGGGGCTCAGAGGACATCCTGCAGAAGTCAGTTCTCCCCTTCCGCCATGGAAGGGTCCCAGGAATTGAACTCAGGTCATCAGACTTCATGGCAAGTGCCTGTAACACTGACCCACTCCCCGGCCCGGCCGGCACGCTCCAGCTAACACTCGCATTAGACT
>179747 NS=126 contig=overlapped:100
ACATGTAATGAGTTATATTCTGAGGCCAAGTATATAATGAAGAGTAATGTCTGGTGGCATTGTGTTGACTCCCCCTCAGGACACAGGCCTACTGTTCTCAGGAAGCCTGGCAGCAGACATACTTACTCAGTAAGACATACTGTTTGATCCAGCTCTCTAAAACCAAGCAGATAAACACAGGACT
>179748 NS=101 contig=overlapped:88
TAATGTGAAGAGGGACTGCCTCTGACATGAACTGACTGGCCTGCTCTTTAGTCACCTCCTCCTGAGGGGGAGCAGCCTTACCAGGCCATAGTAGAGGACAATGCAGATTTATTTTCATTTTGGAAGGAAAGTTTTTGTATTGATGAATACACAGGTCAACAATATAAAGGCAAAGAAAGAGGCAAATCATGGGACT
>179749 NS=33 contig=overlapped:98
ATGTGTGGATGAAGGGTTGGTCACACAGTGAGGCAGGATGTGGGGGTGGGGCTGCGAACTGGCTCTATAACAATTTATTCTGAATCTACTCCTAGACTCCAGCATTAATCCCCGACGGTAATTTCTCATAAAGATCCCTCTGACTCTCACTATTAAACAACAGGGCGAAGCCTCTAGCACAGGACT
>179750 NS=20 contig=overlapped:129
TGGTGTGCTCATATAAACCTGCAAATGCAAAACTGGGAACTGTTCTACTCTCTTTCTGTCGCTGTCACAAAAAGCCATGCCATATAGAACAAGGTGTTTATTTGGGCTTATGGTTCCAGAAGAAGAAGTCCATTGTGGCAGGGAAGCATGAGACT
>179751 NS=68 contig=separate
TAATGGCTGCTCTCATGCTACTCTGACTACTGGTTGCTGGGACAAGACATTCACTGGTGTATAAGAACTGTCCAGTAACTGGCTTGGTGGAGTCAGCAAAGTAAGAGCAAAGGATCAAGTCTCCAGGAACTATACCTACCNNNNNNNNNNTTTCAAGTGTCTACTGAAAAATTAAGGGAGGAAAAAAAGCCAAGGAGACATGAAACAAATATAAATGCAAATATACACCAGAAAGGGAAACATCCAGGCAATTCCTAGGGCAGGGTTTGGCTGTTTTTGGCAAACCATTAGACT
>179752 NS=92 contig=overlapped:94
TTGTGTGCAGGAGAAGCCTTAGGGTCTGGTGGGAGGAAAGGGGAGGTTTATATTTGATGTCTGTCCCCACAAACACAGAGGCTGGGAATCCCTGGGAGTGAGGATGAGGCTAAAGAACCTGACACTGTCACTTGATCGCATGGAGCTGATACATGAAGAAAGGCCTCTTCCTGATGAACACCATCAGACT
>179753 NS=112 contig=overlapped:37
TCGTGGGAGCGGAGGGGAGATAACGCTGCTCTACCCCAGATTTCTCTTGGCAGTTTAAAAAATGGTGACTCCTTGTGTCTGTGACTGAATACAAGATTAAATGCCAGTGTTGAGAGCTTTAGAATCGCGCTTGGTAGGGATGACAGTTCGGGCAAGTGTTCCATCATGGTCACCTTTGCCGAGGTCACTGACTCGCATCCGCCCACAGAGCCGGGAGGAAGGCGCTTGAAGAGTCCTTCATCTGACT
>179754 NS=110 contig=separate
GCGTGGACACAGTTAGGAAAAGACTAAGACCAGCAACTCCAAATGTTAAAAACGAAAGAAACAAAGTGCAAACCCTAAACATTTACAGGCCTTAAAGACGGTACAGACAATTTGTTCAAAGTAATGAGGGCTGGAAAGTGNNNNNNNNNNGTGGACAGTTAACGGATACACTCTTTCAGAGAAAGTGTGGGTGGCTCTGAAAAGAGCCTTTAGGTTGAAGTTTGCGCTCAATAGCCCTTACGCCCGCTCCCCGCGGATGCGGCGGGCCAGCTGGATGTCCTTGGGCATGAGACT
>179755 NS=104 contig=overlapped:18
GCATGTGCACATAAAATACACCTTTAACCTTTATTCAGGCTAAGGTGTTTTCTCACAGCGGCAATAAGAGACCCACCAGCCTTCTAACCCACCCTGTGCTTCACCCAGGCAGAGCCATGACCTTCACACTCACCTTCCTGCCCAGCCCTGCCTGCTACCTGAGCCTATCTCTCCCCGCTTAATTGCTCACATCACTTCCTTATTATTATCACCAGCATTATACTGCAGTGCTGGGAACGGACCCTTAGGGCCTAACACACACGACT
>179756 NS=111 contig=overlapped:108
AGATGCAGAAGTGAAGGCCCCCTCGGTCTATCTTTCCTCTGGGAACACTGACAGTGAGAAGAGTCACCCGAGTAACTGAGAGCTAAGCAGACACTTCATCAACTTCATCAAGGGAATAAAAACTGGACTGCAGGCCCCACCATAAAAAAGGAGCCCTGACAAACATTCACAGGACT
>179757 NS=128 contig=overlapped:9
ATATGTCTATGTATGTGTGTGTGCACGTGTGTATGTAGTGAATGCTTAGAGGCTGTGTGTCACTGCTGTTACCTGCAATGAATGTGAGGATGAGGTGGGGTGCACTTGGATAGAAATGTAGTTTGAATGCAGCAGTCAATGTGGGGTTGTTGGTTAAGGTGTCTTTAGGGTCTGACATCAACAGTAAATCTAGGTTTCAGATCCAGGGAAGGGAATGCAGCAAGGCTTGATATAGAGCAGAGTGTTGCTAAAATATGGGCCACAGGGCATGAGACT
>179758 NS=106 contig=overlapped:25
TAGTGTAGGCCGAGGACTTCTTGGTTCTCTCCTTCCATCGTGTGGGTCCCAGGCATCAGACACACAACATCAGGCTTTGTGGCGAGCACCTTTGCCCACTGAGTTACTTCTATGATATGGGCTTCCCTTTTTGTTTTCTGTTTGATCGTTTGTTTGTTTTTGAGACAGGCTCTTGATATGCAGCCCAGGATGATCTTGAGTTCATAACCCTTGCTTGGCTCTTCCCGCCTCAGCCTTCCCAGTGCTGGTGTCATAGGACT
>179759 NS=122 contig=separate
TGGTGGTTGGTTGCCTATACCACAGTGCTTTCTATACACATTAGCTAGCGATTGATTGCAGGGTTCATTATGTTATAAAGCTATGTGTTTAATGTATATCCAGAATTTCTTATTTATGTTTTAGAAGTTAAACAGTGAAGNNNNNNNNNNGAAGTTCTAACATAACGAGCGGAGATCTTCTCATTGTACCTTTAAATGTATGGTGACCTTTACAGATGTTGCTGGCATTTGCAAGTCATCTGTTATAAGAATTCTAGCACTAAACTGTCATCATCCTTGACATCTCATGAGACT
>179760 NS=95 contig=separate
AAATGGATTTTGGCGGGAGGTTGAGATGGGGTTTCTCTGTGTAGCCTTGGCTGTTCTGGACTTGGCTTGTTCTGTTCTGTTTTGTAGACCAGGCTGGCCTCAGACTCAGAGAGATCTGCCTGCCTCTGCCTCCCTGAGCGNNNNNNNNNNAGCGCAGGTAGTCAAGGCGTGTAGTTGCTTGTGTTGATACTTTTAAGGTGTTCATAGAGACCCGTCTCACATTTTCATCCGGTTAACATTTATTATTGGTGTTATTGTAGAAGTGTGCTTCTGTGTCTGTGTGTGCATGTGACT
>179761 NS=11 contig=overlapped:48
GCATGCAGAAGCAGAAAAAGAACAGCTTCCATGTAATTACCCAAAATTCTTATTTCCATAAGAAACCATCACTTCTTGTATTTTCTACCCGAGCCTTTCTCTCCAGGGAAACTGGGTTTCTATGAATATAGAAATTTGGTAATTGCCCTTGAACCTGTGCTTCGTAGCGTTCATGAACGGCAAGGTTTGTCTTTGCTTATAACCCCAGGTGATGTAGGATCCTTCTCCATCCGACT
>179762 NS=105 contig=overlapped:91
GTGTGGGACTCCCATTACCGCATGGGCTGTAACTGGGACATGCCTCTTGTCCTATCTCACTCTAGAAGGATGAAAAAGAACATAACGTTATTTATGTCTTACAATGGAAAACCTAGGGTGTTGCAGCCTGATATATCAGACTTCTGAAGTTAACCAGGAAATATAATGTTTCCCAGAATTTTAACATCAGACT
>179763 NS=67 contig=separate
TAATGCTTCACCATATTTATTCATGTAACTGTCACAGAGATCCTAAAAGATAGTTTTAACCATGATGCACTTGGAGAGAGGAAAAAACTAAAACAGAGAGAGCCATCAGGTGCCTTGCCTAAAGGCACAGGTGGCTGGTGNNNNNNNNNNTTACCTACCAAAGAGTTCACTTCTCATTACCTATTCTAATGCCCAGAGCTTGTGAGAACTGAAGGCCCAGCACGGACTCACCCACATCTGTCTCATCCTCCCAGTGTATCAACTAACACTAGCCTACCATCTACACACAAGACT
>179764 NS=132 contig=overlapped:95
GCATGGAACAGTATGGAATGATGGTAATTCCAGCACTCAGGAGGCTGAGGCCGGAGGGTGTGAGTGTGAGGCCAGCCTGAGCTGGTAGTTAGGTTTATGAAAGTTTGGTCTACATAACAAGACTCTGAATCACATACACACACACATATACATACTCATACCACATACATTCATACCACACATAGGACT
>179765 NS=122 contig=overlapped:83
TAATGTTCAAATGACCAACTGTCCTCCCTCCCACCAAGCATGGGTAGCTCAGAGGTGTTGTCTTCAGAGTGTGGTTTTCAACTAGCAGCATCTGGGGACATGGGCTGTGCCACAGATCTACTGAATCAGAAACTCTAGCACAGCAATATAAGGTATTTTGATACTTTCATTCAACTTTCTGAAGCGCAAAGTCATTAGACT
>179766 NS=126 contig=overlapped:34
AGGTGTACACGCAGACATAACACCCTAGTAATCAAAGTGGTGAACGAAGGGAAAGAGCTTCATAACACATATGTCAGTTTTCTCCTACTACCCATGGTTGAGTATCTGCCCAGCTCTTCACCTTAAACCCTGCCGATCCCCTTACCCGAAACCTGCTTCTCTAAGGACTACTCAGCACAGTCCCCTTCCTGGGAAGGCCTCTGGGGGTGCAATGGATTTCTGTTGTGCCTTCCACACGGCGCACAGGACT
>179767 NS=75 contig=overlapped:105
TGGTGAGTCTGGCCCGGCTCCCGGGCCACCTTCCCACTCTGTGACTCTCAGGCCCTCCCACCCCGTGTCTTCCTCGGGGTCTCTATGGAAGCCTTTCACAGCATCTGAGGGTGGGGCTGGGGCAGTGCCACCTTCAGGGAATGTGTCGGTGACCTACTCCCCGAGCAGGGCACAGGACT
>179768 NS=68 contig=overlapped:101
ATGTGAAAGCAAAACCTAAGGGTTCCGTTCAACACATACAGAGCAACCATCACATGCTGTAGATGGGCTCAGCAGTTCCTAAAGGAATAAGGGATCATAGGAATCAAATCAGGTACCTTCACTGTAATTTGGCTAGTAATGAGTGAATGACCAGGATGCCACAGCTGCCTCGCCCACAAGACT
>179769 NS=115 contig=overlapped:104
TAATGTGTGGCTCCTGGTTTCATGGTCACATCCAGTTATCATCATGCCTAGACTCCAGGATAGGATGTTATCCTATCACTAAATACCATGGACATTGAAATCATGTTGTAGAAAACATGGAAGGAAGGTGGGAAAGAGCCTATCGCAAGACAATTGTGTGAAATATAATCCCATTTGACT
>179770 NS=79 contig=overlapped:64
GGGTGCTGAGCCCTGGGGCTGGGTCCTCTGTAAGATCAGCAGGTACTCTTAAATGCAGAGCCATTTCTCCCTGCTTTTAGAATGTTTAATTGTGGAAAGACGCATAGTATGAAGATGCAAGAAATCATGACATATTCTCTTTCTGGAGCAATTCCCCACTTACTTACTGCCTACCCCATTGCCACAGGATGGGCCATAGCTAATGCTGTGTCATCTGACT
>179771 NS=63 contig=overlapped:56
TCATGACCTTAGTTCGGTTGGCGGTCATGTTCTGAAAGCAGCAACCACTCATCAACTTAGCTGAGAGGGTGTAACAGCCATAACAGCAGAAAGCATTAGGAGGAGTGATGATGCCGAAGCAACAGTAGCAAAAAGAGCAGTGTATGTTTAAAACACCGGGGCTGGAGAGGTACTCAGGGGTTAAAACATGCCACCCTTTCAGTGAAGCCAGGTTCAGTTCACAGGACT
>179772 NS=124 contig=overlapped:76
GTGTGTTTGTTTGGGCTAAAGAATATCTCTATAGGACCAAGCCATCAAATACATCAGACACAAAGCTGGACTCATGTGTTCTCTGGCCAAGAATGCCTTCAGGAAACAGGAAGTGCTGTGTGTCTGCCAGATGGATCTGAGCTGTGGTATCATTTTTCGATATTTGCTCCCTTACAACGCTCACCTCTCCCTAACTCCACACAGGACT
>179773 NS=86 contig=overlapped:94
AGATGATAGCTTACCCCAGTCTTCACTGGTTCTGACCACTGCTTCCAGCAGTAGAGTTATAGCTGGCTGCTCTACTGCTTCCAGCGCTACCACAACTCCAAAGAGACTTCATCGCCTTGGCTCCTTTTTGGTCTGTAGCTGGTGCATCTGATTGGTGGAGACTTGGTTACACTCTTAATGACATGAGACT
>179774 NS=62 contig=overlapped:121
GGGTGGGAGCATCGTCCTTCTTTTCTGAGCCCCTGCTTCTGATCCAGCACATTCTTCTCTGCTATGGTCCTAGGCTTGAAGGCATTTGACACAGAGGGCTCTCCCTGGGCTGAGTGGAGCCATTGTGTCTTACAGAATGCACATGTCCTTGCAGCATTGGACT
>179775 NS=96 contig=overlapped:74
TTGTGCACAAGAGCTCTTGTCAGGACACAGGGCACTGTGCTTTCAGGACCATTAGACTCTGACCATCTCTTGAACCCTGCAGCAAAGCGAATCTTCGGATGAAAGTGACCAGTGGTTATTAACCTGTGGGTCTTTGGGGGCCGCATATCACATATCCTGCATATCAGATACTGCCATCACAGTCCGTGCCAGTAGCAAAATCATAAGACT
>179776 NS=103 contig=overlapped:93
ACGTGTTTAGGACATGCAATAACAGTTTGATGACCACAATTCATTCGTGTTGAAAGAGATGAAAGAGGCCCTAAATTGGCCAAGGCGAGACTTTTGCTTTTCTTTCAGTCACAGCATAAGTGACTAAGGAAACTGGAAAGACTTCCAGAATCATCTAGAAGAAGGAACGATCGAGGGGAAGGCATATGACT
>179777 NS=42 contig=separate
GTGTGTGGTGGCACATGAACACACACACACACACCTACACATAACAGATTACACATGTAATAATTTTAGGGATTTGGGAGATGGTTCAGTCAGTTAAAATGCTTGCTGCACAAATCAAGACTACCCGAATGTAACATTCAGCNNNNNNNNNNAGGCTCAGCTGTGTGTGCCTTCAGCCAGTCTAGCCCAACTGGTGAGTTGTAGGTGCAGTGAAAGACTAAGATCCTGTCTCAGAAATAAGGTGGAGATGGTCGAAGACCATACTTGCCATCGCCGTCTGGCTTCTACATGCGACT
>179778 NS=121 contig=overlapped:11
AGATGAACAAATAAGTGGTGGAGAGATGGAAGAGGAGGAGAAGCAGAAGGATATGTGCACAATGAAGAAAGGCAGAACCGGAGATTCCAGGGCAGTGAGGAATAGCCTGGTGTTAGCAGCCAGCGATGCCACCTGGGCCATGGTGAGGTTCTGGCCCATGTTGCAAATGAGTGCCATGTACTCGGTGACTGGTGACTCTGCAGCAGAGAGTGTGTTAGCACCAAAGGCTGGGAAATATCCCTGGTCTAGGCTGCCACCCGGGGCCATGTGACT
>179779 NS=70 contig=overlapped:53
ACGTGCTTCTGTGTGTGTACCCCATCTGGCTGTGATTGCTAGAGGCCACAAGTGTTTGCAGGAGGCCTGGCACGTCCACACAGCCAAGCTGGCTATGGGCTTGTGGCTCACCACTCTAGCAGTTGGTGCCTTCCTTGGCACTGCCCTGTTTCAGGCACCCGCAGCTTGTTTGGCTTTGAGTGACTGGCGAGTGAACTTGAGTTTTCAGATTTGGACTCTCATCACACGACT
>179780 NS=91 contig=overlapped:78
GGATGACATCACCTTGCGGCAGTGGCATCTCATAAACACCTGCTTCCTCCCAGCCAGGATCTGCGGGTGTCATTCATCTCCTTCTCCTGTAAAGGCAACATCATCTTGCCTATCACTGGGAACAGGTAAGTGTTCATTTGAAAGCTAATACAAGCCTGATATTCCAGGCCCTTCATGGAACTGAGGCTTGCAACCTCCATGAGACT
>179781 NS=39 contig=overlapped:72
GAATGGGAGAGCTGGCCCTGCCCCTCACTGGCTGTAGCACTCAGGAAAGCAGGCCCTGGACTTTGCATGGGCAACACAGTGGCGCTGGCTCTGGAGGCTTGGGTGCAGGTGAGTCTGCCTGAGGGCATAAGAGCAGGAGAGATGGCCCTGCCTCCTGCTGCTGATGGCATTGGGTGGCCTAGCTGTAGCAGTGCTGGAGAACTCACCCGACT
>179782 NS=94 contig=overlapped:97
GGGTGGAATAAAGGTTGGAAGGGAGGCAGAGGTTTAAGAACCCAAATAAAGCAGTGTAAACAAATACGCCAACATGTGGCACACAACGTGGGACTTGGAATAACAGAGCAAAAACAGCACCCACAAGCAGCACCCAGACTTAGGGCTTGGAGTAATGGAAAAATCTGTTTTCTAGTGCCATAGGACT
>179783 NS=20 contig=overlapped:106
GCATGACACTGGTGCTTGACCACGAAGCGAGTTTCATCCTTGAAGCTTGTACTTCTCAGTCCTGGAATGTTGCTTAAAGTAAGCAACTCCACCTTTTGAAAAAAAAAAATAGTGGAAAAAACATTCATACAATGTTATAGATCACTGATGAAAACAGCCAAAATATATCATAAGACT
>179784 NS=119 contig=overlapped:27
ATGTGGGTGGCTCCTTAGTCTGCTTTCTGTGGCTCAACAACAAAATTAGTCTGGTTAATGAGTAAGGAAAGACGTTCATTTGACTCACGGTTTTGGAGGCGTCTGGGTAGCAGAGTGCTGGCAAGGGCGTCACGTGGCTCCAACTCATGCAGCCGTGACAGTAAATGCGAGCAGAAGTGGCAGAACGTGTCTCCTGGCCCAGGCCACCTTCAGCTCTATAAACCGGTTCAGCACTTAGTGCAAGTGCTCACTCGACT
>179785 NS=69 contig=separate
CTGTGGAGGTCAGAGACTAGACAATTTGTGGGAACAGGGTCATGCTTAGGATTGAACTGAGGCCATTGGATGTGCTAGGCAAGTATTGTGTCACCGAGCTGCATCTCCAATATGGCTTTTAAAAATGGTTTTATTTTAATNNNNNNNNNNGTATGTGCACTTTGTGCCTGCCTGGTGCTAGAGGCGGCCAACCCAGATTCCTTGCAAGAGGAGCAAGTACTCTTAACCTTTGAGCTGTCTCTCTAACTCTGTTTATTTTTAATTGTGTACACACACACACACACACACGGGACT
>179786 NS=132 contig=overlapped:79
CAGTGTAGCTGCCCAGCAGCCTGCAGTGGCTCTGGTGTGCTTCCATAGGAGAGAGGAACAAGTGAGGAGATGCTGCTAAAGACTTAGCACAGCAGGAGAGGCCTTCCCCGTGGCACGTCCAGCTGGTTCCGTTGGGAATTGAAAATTACTTTTCACGGTGGCTGGGATGTGGCCCTGTGGAAGAGCAATTGTCTGGCACAGGACT
>179787 NS=110 contig=overlapped:78
ACATGTAAGCAGGGGTGGGGGGAAATAATTCCTAAGAGTGAATCCCTCATTCTCCTTTGGGTGCTAGAACAGAAGCCCCAGATGATTGGGTCAATCCTGGTAGTGTCCTGGAGACACTAAGGGGAGGGGAGGATTGTCGCTGTGATGAAGGGAAGGGTCTCCTGATACCATATATCAGATTGGTCTTCCTGTTCACACACAGGACT
>179788 NS=61 contig=overlapped:124
GCATGAAGGCACAGCAGCAGAAGTGGGAAGCTCGAATCACAAACCTGAGGAAGAGAGGCACGGACGAGGCCCAGCCCTAGTGACATGCTTCCTTTGGTCAGGCCACACCTCCTACGCCTCCCCCAAACAGTGCCACAAGCTGGGGACCGAACATTCGACT
>179789 NS=124 contig=overlapped:82
GTGTGAGGAATCTGTGCTGCCTGAACAACTGGAGCTGAAGAATCAGCTGTGATGAACAAAAGACCAGCACCGTTGAAGAGAAAGCTTTGTGTGACTGAGACAATCAGTGCTGGTCAGCCTCAGTTGAGGAACTAGCAGCTCTTAAGAGCCCAGCATCATTAAAGCCTTCTGGAAAGTGTTTTCTCATGGTCAACACACGACT
>179790 NS=122 contig=separate
TAGTGTGAACTGCTCAGCAGAGGTGTCATACCGGAGGTCTAGCTCTATGCCCAGAGGTACATCTCTTTCATGAAGTTCCTTTGGCCTTCATTCTTTTTCTTTTTCTCTGTGTGTGACAACGTCTTCAATTCATAACTAGANNNNNNNNNNGCCACCCTTTGTGGTTTCATATCTTAGTACCATTTTCTCCCTGGAGTGTACATCCTTTCTTATTGAATCTTTGGACTCTTGTGGTACTTATCCATCTTTCTGTACTGTGCCTGCCACCCTCAGTTTCACCAAAAACATGTGACT
>179791 NS=108 contig=overlapped:100
TTGTGTATGTGTGTGAATGTATGTGGCTGTGATTTGTGAAGTATGAATTTGTGAGTATGCAACTGAGCATATCAGAATATGTTGGAATATTAGTCTTTCTGGGTGTGTAACACAAGTTTGTCACAGCACACTTCTGAGTGTGCACATGTGCGCACCATTTGCACACACAAACGACCATGTGACT
>179792 NS=130 contig=overlapped:90
AGATGACTGTAGAATTTTTATCTTCAGAAGGCACGCAGCATGGCACAGCCTTGGTAACAGCAAAAGCTACATCTGAACCCCAGCACTGTCTTGTAGTAGCTCTGCACATTTGGGGAGCAGTTTCTTACATAAAATTCAGCAATTCAATGCCCTTGGCCATGAAGGAGGAACACTGCGAGGGTTAACATGGGACT
>179793 NS=25 contig=overlapped:123
GCATGGCTTTCTACCAGGGGCTCTGGTCCTTTGATGGCTGGGCTAATATCAATACAATGGCAGAGGAGCTGAAGAACCCAAAGGTGAGTTGAGAGTGCTGTTGTGTGGGTGAACCTTTTAACCTCTGCAGCTCCAGGAACTGGAGTTCCCACCACTCGACT
>179794 NS=118 contig=overlapped:97
CAATGATATACCACAATCTGTCCACTGACTCACTGTTGATGAACACTTTAGGTATCTTCCTACCTTTTGACAATTGAGTTTCACGCTGTTACGAATATGCATGTACAGGGATTGGCTTGATCGATAGTGTTTTTAAGACTTTCCAAAGGGGATTAGCATAGACCTTTAGGAAACAAGGCATCAGACT
>179795 NS=62 contig=overlapped:112
GTGTGAAGAGCATGCAACTTCCCCCAGACACAGACTTAGAAAAACATATAAAGGTCTCTCCTACAGATCCTTAGAAAGCAAAGCTGCTGGGCCACACGCCGAGAGCTTTTTGCATGGGTATCTGGTCTGCACCTTGACACTTTTGGTTTGACCGGTAAGTCTCCATGGGACT
>179796 NS=128 contig=overlapped:90
TGATGTCACACTAAATTTGTGATGTCATACTGCCCCTTTGATGTCACGAATCCATTCTAATTTCAAAATACCTGTGTGATGTCATCATTCCGTTGTGATGTCATGGTTTCCTTGTGTTGTCAAAACACTGTTTCAATGTCATAAATGCACTGTGATTTTATAATGGTCTTGTGATGTCGTGATTCCATTGGACT
>179797 NS=120 contig=overlapped:107
TGGTGTGAAGGAGTAACAGTCATGAGTCATCACACCTAGTGGCATTGTTTCTTTAGCTGCCTTCAACCTGGAAGAGTTGCCAGGTTTCTTTGATTGACATGATTTTGACACTTTGAAAAGTATGGCCAGTTACGTCATAACATGTAAATACTACCAGGTGTGGTAGCACACACGACT
>179798 NS=34 contig=overlapped:128
GTGTGCACATGGAGGCCAGAGGATGATGCCTGGCATCCTTTCTGGATTGCTTTGTCTTTCTTTTTCTTTTTCGAGACAAGGTCTTTCACTGAGCCTGAAGCTCACTGATTTGGCAGATGAGGTTAAGAAAGCTGCCTGTTTCTCCCACATCCGACT
>179799 NS=124 contig=separate
AAATGCTGGGTGGATGTGCTGGCTAGTCTTACGTCAACTTGACACAAGCTAGGGTTCTCTGAAAGGAGAGAATCTCAGTTGAGAAAATACCTCCATCATTTCTGGCTGTAAGGCATTTTTTTTTAATTAGTGATTGATGGGGGCTCATNNNTGTAAATGATGCCATCCTTATTTTGGTGGTCCTGGGTTCTATAGGAAAACAGGCTAAGCAAGCCATAGGGAGCAAGCTAGTAAGCAGCACCTCTCCATGGCCTCTGCGCCAGACTTCCTTCATGATGAACAGCAACATGGGACT
>179800 NS=123 contig=overlapped:45
AGGTGGCACGTGAACCAGCAGGCGTCTGGGAAGCACATGCAGCCTGAGTCCCCTGTCGTAGCTAGCGTCTGCCCACACTATCGTTTTCTTTGTCTCTCAGGTGGTGAAGCACTTGCCCAAAGCCCACATCCTGGCCTGCACTCCGTCTAACTCGGGGGCTGACCTCCTCTGTCAGCGGCTCCGGGTCCACCTGCCCAGCTCCATCTACCGTCTCCTGGCCCCCAGTAGGGACATCCGACT
>179801 NS=78 contig=overlapped:37
CTGTGAGGCACATGCGCTTTGTGCTTTGCTCTCTTTGCCAGCCCTTTCCACACCCACAGTCTACGCTTGCGAGTCTGTGCTTACCGTCTTGGAGTTCAAGAGTGAGGGTTATGTTTGTTTTGCTCACCATTTTCCTCCAGTGTGCCAGCGCCTGGAGCCACAGATAAGGACCGGCCGAATGCATGCGTGCATGGATGAGTGAATGAGCAGCAATGTTTTTACCGACTGGATCATAGTTCATGTGACT
>179802 NS=37 contig=overlapped:109
AGGTGACAGGGCTGTTGTCCTTTGCACCCAAAGAAGTGACAGGCAGCTTGTTGATCAATAGCCCCTGTTGCTAATGTCTTCAGAATGGAAAAGAGGAGCCAGGAAATGAGGCATAATCAATAGTCACTTCTGTAGGAGAGGCCATCATTATATTCATTTCACCAATCACCAGACT
>179803 NS=106 contig=overlapped:86
TTGTGGCCCTCAGCCTCTGCATCATGGAACTATGGAAAGTACAGAAGGAACCAGAGGACTGTGATAACTGGGGACACAGGCTTGGAGGCCAGTGTGTCAGAGGAACAGAAGATCAGGAAAGGGGCCTCTGTAAAGGAAGGCTTACCCTGGGTGGCTTTAGGGTAGCATTATTGTCCTGTTTCTTCCTGTCATCCGACT
>179804 NS=140 contig=overlapped:85
GAATGTGCGGGTGTCTGAACATGCAGAGGCCAGAGCAAGACAGGTCATTGGGTGTCTCCCACTGTCCCTTTCTGCCTTCTTCCCTTGAAGCAAGGCCTCTTACTGCCTGGAGGCTCACTAGCTAAGGCAGCTCACCATCAAGTTCTCAGGATCCCTTTCTACCCCTTCCAGTGTTGGGGTTAGAGACATGCACAGGACT
>179805 NS=126 contig=overlapped:98
TAATGGTAGGACGATCTTCCGTAGCTGATGAAGAGGTATTTTCTCTTTCTAACCCTAACCAGGTGGGTGCTTGTGTTACACCCCCACCAAGCGGGCCCACAGCCTCTATCATGGCCAACCCCGTATCCACTGCAGGTGGGAAAAGCTGCAAATACCACTGTCACTCACCACTCCATGCATGGGACT
>179806 NS=72 contig=overlapped:80
GAATGTTCAGTAAGTACATTGGTTCCAGTGCAATATTGAGCCATAACCACATGTTTGTCGTGTCCCAGTATTCATGAGCAGAGAGAGCTTCACATTATCCGCAGAATCAGGTCACTGATAATTTGTTTTTTCTTTTAGCCTTATAGTTACTACGCTGACCTTTTTTTCTATGTGTATGTAAGTGCTCATGTGTGCACACCTGACT
>179807 NS=123 contig=overlapped:12
ACGTGGAAGTCAAAGGACAACCTGCGGATGTCAGTTCTCTCCACCCACCATGAGGTTTCCGGGAATCTAAGTCATGTCACCAGGCTTGGGGCCTTTATCCACCGAGCCAACCTCATCATCCCATTTGGTACTGCTTGGAATTCTAAAAGCTTTGCTTTTGTAGCCAAAAGCTTTTGCTGTTTGTGTAAGAGGAAGAAACTGTTCACATGCACACACACACAACACTGAAGTATCAGGCTGCACCAAAGATTGACGCTGAAGCCACATAGGACT
>179808 NS=120 contig=overlapped:106
GTGTGGTGACAGGCTTTATGACACCTTTTGTTTCTGAAACTTGAAGGCATGGTCACTACAGAGTAACTTACCGTGAGCACTGCCTTTGTAGGCCGTGTCCTGGGAGGGGCAGGAAATAATGGCTTGAATTGGGCAGAAACCTACTAGTACAGACCTCTGTGACAGGCTACATCCGACT
>179809 NS=61 contig=overlapped:87
CTGTGTTCTAACTGCCAAATTAGACAGACATTAATCTGTCATTTGTTGTGTCTTCTAGGGGATGTGGATTCTCTGCATTAATATTGTTAAGAAATTAAGCCATAGCTATTTATTGCTGAAATGCTTCTCAGATCCAGTTATTATTGAAAGGAAATGCTCCATACCGATTCCATTGATATTTAGTCGGCCATCAGACT
>179810 NS=104 contig=overlapped:71
GTGTGGAGTGTATGTGTTTGTATATTGTTGTTGAATGTGCCTGTGGAGGTCAGAGGTCAGCATGAAGTGTCTTCCTCTGCCACTCAGCACTTTAGTTTTTGAAACAGTGTCTCGGTCACTGTTCTTTTGCTGTGAAGGGACACCATGACCACACACAAACACTTGTTTGGTGCTGGCTTGCGGTTCGGAGGTTCAGTCCATCGTCATCCGACT
>179811 NS=67 contig=overlapped:102
TGATGGTTGATTTAATAATTGACTTAACAAAGAGTTGATTTTTAAAAGACACTTGATTTAATAAATAAGGGCATAGACTGGTGGAGCTGCGTACCTCATGAAGGGTGGGCAGTAACAGCCCACCTCCTCTCCCACGGCTCTTTCTTCCTCTTATATTAATGTCTTATAGGCAGCATCTGACT
>179812 NS=132 contig=overlapped:82
GGATGACAAGTGCTTTAACCACTTTGCCATCGTTCTGCCCTCCTGCAGGGTTTCTTGATGCACTTCTCCAGGTAGGCATTGTTGACAGATCAGAATAGACTTGCTAGCTGAACCCTGAATGGTGGGAGAACTATTGAGAACAGTGGCGAAGCAGGGAGGCACTGATCTGGGGTGCGTGTGGCCTGACAGTGGGCATGGGACT
>179813 NS=83 contig=overlapped:86
TCATGCCTTCACCCGCTCCCCCGTCATGAACTACAGGCTCACAGCACTGTGCCCAGCCATACATGCTAGAAAAAAAGAAAAGAGAAAATGTTAATATCAGTAATGCCAATGTTCTAAAGGCCTTAATGGTTATCAGATTATCATTAACTTCAGGACATTTCTTTTTTTTTTAATGTGTGTATGTATGTACACATGACT
>179814 NS=93 contig=overlapped:106
AAGTGCCTCTGCTACTTGGTCCAGTTACTTGTGTGTGTTGGGAAAAACAGCTCTGCTTTGTGGCCTTCTAGCCTCTATTTCCAGGACTGGGGTTATTCTTTCTGTTGTGAGCGTTGATGTGCAGAGATTAATAACTGAAGAAGAGAATGTTTATTCAGATGTTTGGCAACATCTGACT
>179815 NS=99 contig=overlapped:17
CGGTGCTGTCTGAGGCAGATTGTGCAAGGTTAAACTTAAATGGTAACTCAGTTAGCAGCCAGGATGTGGGCTGTGGACTTTGCCTCTCTCTCTCACCAGGGCCTGAAGGAGCTGGCTGTGGTGGGTTCAGGGTGAAAGAGATGACTAGAAAGGGAAAGCCTCGGTGCTTCAGGCCAGAGACAACTTCTGGTCAGTGCCAAGTGGAGTGGTCCCACCTGAAGAAGGAAGCAGGACAGAAGGGTTTCTTCAGGAAATTGCTTCATCCGACT
>179816 NS=88 contig=overlapped:69
TCATGGCGAGAGGAGACAGCTGAGGAAATGATCACCCAGACAATGTGAGAAAGCGCTAAGTAGGCTTGTGCTCTTTCCAGAAGATGCTGAGCTGTGGTGTGCCTTGTGATGCCGAGTACTTCACTCAAGATGGCCAACTTCGGAAGGCACCTCAGGGCGCTTCTCTCTTTTATCCTGATCTGTCAAAATATACTTCTCTGTCATGACATTCGACT
>179817 NS=115 contig=separate
TTATGATATCACCATTCTGGAAGTCAGAAGTCTTGCAGACCTCAGACTACGTGGCTATAATGTGGCCTCTGGAAGCTGCACAGTAAACCTGGCTTTTTGCCTCTTCCAACTTCTAGGAGACCCTTGTGTTCCCTGACTGGNNNNNNNNNNCTGGGGGCCCTCCCACTGATCAGATCCCATGTCCTAAAATTCCTTAAACAGTGCTACCAACTGGGTGCACAATTTGTGCTTGCCAGCCAGTTGTTTAACATAAATATACACTCAAAACTCTCAAAGCAGGCAAAACACTCGACT
>179818 NS=64 contig=overlapped:107
TTGTGGCACTTTATCATTGCATCTCTGCAAACTAATATAGGCCCTGTATCCCAGAAAGATTCAGAGCCACTGAACCTGCTGGGCCCCAGAATTCACAGGCAACCATGTTTGACTGTAGAAGGTCCCCCAGGAATTTTCAGACTCCTTGACCTTTTGGCTTTTCTTTTACATAGGACT
>179819 NS=68 contig=overlapped:100
AAGTGTGTCAAACTTTTATAGGAATGGATTACAAAGAAGAGAAAGCATCAATGTATTTATACTCTGAGAATCATTCTAGAACATATTCAATCTCATCAACAAGTGTGTTCTATGCCCCCAAGGCTAGAAGGCAACAAATCAACTATACCTGGAGTTACAGATGTTTGTGGACCACCATCTGACT
>179820 NS=120 contig=overlapped:10
TAGTGGTCTCTTCAGTGAAAAGGAAGTCTGGCTGCTTTGTGCCTTGAAAAGGAGCAGTGGTTGAAAGCATTAAAATTAGATGCCATTTTCCTGAACATCATGATTATTTAAAATGCTAGTTGCCTGCCCTAAAACTATCATTCATGGTGGAACATAACAAGGAGTATCAACACTGAATGTCTGAGCCTTTTCTAAAAAGTCTTTCCAGGAAAGAAGGTACAGCATTTTAGGTGATCCTGAAGTCTCAGAGTAGAGGCTGTGTTTGCATGTGACT
>179821 NS=105 contig=overlapped:91
TTGTGATCCCAGTGTTGGGAGGGGAGGGTTGGAGACATGAAGATCCCTGGAGCTTGGTGACCAGTCACCCTCACCCAGTCAGCATGCTCTGGGTGAAAGACGGGTTCCATGAAAACAAAAAGGATGGCTCCTGAGGAACAACACTCAAGCTTGAACCCAGCTACACATATGCACACGCACACTCACACGTGACT
>179822 NS=98 contig=overlapped:81
GCATGTTTTTTATATTACTTTGTAACCCACAGTGTTTAACAGAAATCTGCTGGGCTCATCATGAGTCACTCATGACTCCTGTATCCTGCATTAGTTCAACAGAGAGGAGGATGTTCTGCTCATCTCCCTGATTCTGACTGTCCCAAAAGGCCCAATCTTGTACAAGCCAGCACTGATAGGTAACTGGAGATGGTCATGGGACT
>179823 NS=81 contig=overlapped:5
GCATGGTTAAGGGTAAAGCACACACCCAGAGGTGGGGGCTGCCTCAGGAAAGGGCCTTTCCCACAGAAGCAATACCAGACATGTCTCAAGGGAAATGTGCCCCCAGTCAGGAAGTCCTCTATCCTCAGATTTCTGGGAGCACTGTGATTTTATTTTTAAAATTTTAGTCTAACAAAAGCAAGGAACAGCCAGAACAGAAAAAGTCGGAGCTTTTAAGAGGGGCTTAGAGACGAGAGTGGTTAGCTAATCAGATGTGACTGGCCCTTTTTACACATGACT
>179824 NS=127 contig=overlapped:23
TGATGGTTAATCTTAACTGTCAACATGGTGGCGCTTGGAATAACTATGAAGACAAACCTCTGGGCATATTTGTCAGGGAGCTCCTAGACTGGGTTAGTTGAGTCAGGAAGAGCCATGCTAAGTTTGTATGGTACCATCAGTGGGCTACAGTATGGGCTGAATGAAAAGGAGAAAATTAGTTGCAACCAGTATTAATTGTTCTCTGCTTCCTGGTTGTGAATGCAGCCTAACTGGCTGCTTCAAGCTCCAGCTCACCAGACT
>179825 NS=106 contig=overlapped:105
TAATGACAATGATGGATCCTTTAGTTCCTTTCCACTCCTCTAGCCAAAACCATGTGTTCATTGTTGAAATAATTTTTGGTCTGATAAGCAGAAGTAGACTTGTTAGTGGATTCTGTGTGTTGTGCCTGGATACACAGCATTTCCTTCATTGTCTATAAAAGAGAAAGAAACACTAGACT
>179826 NS=106 contig=overlapped:100
CAATGGTATATCCCCTACTCATTATTACACCGTGTTGTAAATGTGCATTTTTAAGTGTCGGGCCAGGGAGCTGGCCAAAGGCACCTTGCTGCCCAAACTGACGAGCTGAGTTCCGTCCTTAGGATTCACAAGCTGGAAGGAGAGAGCTGACTCCTGCAAGTTGTGTTTGGACCTCCACATGACT
>179827 NS=98 contig=overlapped:74
ATGTGCAGAGGCTTTGAGCATCCTCCTCTGTTATTTATTGTCTTGAGAATGGAACCAGCTTGCCTGCGCCTGGAGCTCGCTAGGCTGGTGGCCAGCAAGGCCCTATTTATCGTCCTTCTGTCTGCCTCGACAGTGCTGTGGTTAACACTTGTTGTGCGGTCCCATCTGGTGTTTTCCATGCACTATGAGGATTTAGACTCACATTAGACT
>179828 NS=124 contig=separate
TGATGCACCATTGGAATCTTGGGAGCTGGAGGCAAGACCAGTTCCAGGCCAGTCTCAGCTCTGAAGACTGGGTTATGGAGACACTGTCTCAAAAAACAAAACAAAACAAAACAACAAAACTGAAAAAGAGTTAGGGGAGGNNNNNNNNNNAGGGTGGAAGAAGAAGAAAAACAAGGTGCTCCAGGCATCTTCAGATCACCTAAAGGTGGGTTTCATACATGCACAGGCTCATACCCTTAGCTTTCATTTTTTTCATGAACTAGAGGAATGCTTAGGTAATGGTCACACATGACT
>179829 NS=120 contig=overlapped:10
CAGTGTGTTCCAATGACGCCAGTGATACTAGTTCCAGTGTCGGCGGGGGTGCAAGTTTCCGATTTAGCTGGTTGGAGAGGGGGGCTTCCATCACTTATTACTGAGACTCTCAACAAGTCCAGCCAGCCCTCAGTACTCAGCGATTCTGCAACCATGGGTGCAACCAGCCACAGATGAAAAACATTTGGCAGAAAACTTCCAGAAAGCTCTTCCCACAGAACAACATGAATTCACCACATATGTACTTCAGTGAATTTATCTGATGCATCGGACT
>179830 NS=110 contig=overlapped:13
GCATGTACATCATGATCACATTAGGCATCAGATCACATTATAGATGGTTGTGAGCTACCATGTGGTTTCTGGGAATTGAACTCAGGACATCTGGAAGAGCAGACAGTGCTTTTAACCACTGAACCATCTCTCCAGCCCCAAGCTATTATGTTTAAAGGAGTATTTACTAAACTTTAGGATAACTGCAGTAAAGCTTCTGTACACAATATGCTCTCATGTCCTACTCTATATCATCCCCGGGTAAATGGTGACCTATGGCTAACATCAGACT
>179831 NS=125 contig=overlapped:86
AGGTGAAAATCTGCGTATGGCCGCACTTGCCTAGAGCCCTCGCTCAGGCTGAGAGGCTGCAGGCTGGCAGCGTAGTTCCAGTGTCACTGAGAAATCCTGTTTTAAAGAAAGAAGACAGAGGAGGGACAGAACGGGACACTGAGCTTCCGTGGCTCCATGAGTGGATGCACAAGTACATGTACCCGTGCACACACGACT
>179832 NS=124 contig=overlapped:103
CTGTGTGTTAAAAACAAACAAACAATGTAAGTGAATGTATGCTGGGCTGAAGGAGTGAGATCAGAAGCAGAACATATGTGAAGAAGGATTCCCTCCAGTGGTTTTACCTGCCAGCGACACACTACTCCATTTGCTACAGACATCCTGGAACTCATACAGCACTGAACAGCAAACATCAGACT
>179833 NS=131 contig=overlapped:87
TGATGAGAAAGCTGGATCTTTCTGTCACACGACTGCGGAGGAAAATGGGCAGGGAGGTTTGCCCATGCAGGTTGAGTGATGTCCACCCTGCTTGCCAGACTGGCTGAGGTGCTGAGGGACAGGCACCTTCCCGTGTATGGCTCAGCATAAATTGGTGACTGTGACCCCACTCCTCCTATCCTGGGGGTCATTTGACT
>179834 NS=119 contig=overlapped:49
TTGTGTTCGCAGACCCTTCACCTTTCCCTGTCAGGCCTTGTCAGAGCCTCACATTGCAGAGCCACTTCTGCTTCTTGTGCTGGGTGAGACAGAGGGAAGGAGTGTGTGGGAGACTGGTCCCAGATGAGCTGGTGTCCCTGCTGTGCCTGGTGCTGCCCTCGCAGGGGGTGGCGGGTGACACCAGTGCTGTCCTGGCCTGCTGCCTGTCCTGTGGCCTTCAGCGCTTCATCTGACT
>179835 NS=119 contig=overlapped:98
CAATGAGAGACGGTGGTGTGATTTTTTTTCCCATCTTACCAGATCATGTAGTAGAGGGAACCCAAGCAGGAAGTGGGAGTAGGCTATACCTCTCTAACATCTATGTTGGAGCCCTAAATCCTAAAGGTCTGCCAAACTTCCAAAGCAAAGGCAGAAGCTTGAGACCTTGTATTCAAACACATGACT
>179836 NS=125 contig=overlapped:7
AGATGAAATGTATTTACTACCATGCTTGGTTTAGTTAGCTTTTAGTAAATGAGAAGTTAGCAGGAAAATAGTAGTCGGATGACAACAGGTTGCCCTGTGTTCCTTTCAAAGAAAAGTCTATATAATTAATAGTGAGAATCTCCAAGTGTACATACTTCAACCTAGTATGTACATGGTTAATCAAGTTAAAATGAGGTTATTAGGATCAGTCCTAATCCATTGTGCACCATGTCCTTACAGAAAGGAGAAATTTGAACAAAAAGACAGACACATGACT
>179837 NS=93 contig=overlapped:99
GTGTGTTTTAGTGTCCTGAACAATCAAGTTCATTGTTTAAAATGTCCTCTTGTGTAAACAGTACAGAGGGACCATCTCCTCTTGTCACAGTCTCTGTGATTATAAAACATGAATTTTTTATAAATTCAGCTTTCTGGGAAGGCAGGCAGAACTGAAGCCAAATGACTGTCTTGGATCATGTGACT
>179838 NS=105 contig=separate
AAATGCTACAATATAAAATCTTCTTCTACCCACATAATTTCTTTTAAAATCATGAATCAAAGTTAGCAAGATTTCTTTTCTTGACACCCTCAGAACATTTCAAATATAGCATGTCCTGGAAAACTGAGATAAAGGTCTAGNNNNNNNNNNTTCCCAACTTTATTTGCTTGGAATAGTTTGGTTTCTAAGACTGGATTAACAATCTCCCTCAAACAGTGCTCAGTGAAACACATTTAGGAAAATGTTTTTCTATTATAAGATTTATCACACTGTATTGAGATGATTCATTCGACT
>179839 NS=117 contig=overlapped:6
CAGTGCCTGCAATCCTCTGCATTTCCATAAGTATTCAAAGGTGTCTGGGAGATTTCACTAAACCCAGTGATTTAAAATTGGAAAGGTCAGGAAGTGTACCACTGTGTGCTTAGATGGTGACCCTGTGTGATGCAAACGTAAAATATTGATTATGTAAATTGACAAGTTGCATACTGTCTACGATGACATTGCAGACTATTGAACTGAATTCAACTTAAAGTTGTTTAAGCTTTTCTGCTCACAAGCTATTTGATATTAGGTACATTATTCACTTGACT
>179840 NS=95 contig=overlapped:76
CAGTGGAGCAGGAAAGGGAGGAGGAGCAGAGGCGAGCAGGCTGTAATTAGGAAACCCTGCTGCTCTGGGTAAATTCCAGGCTCTGGGATCTGGCAGCTTTCAGAACAGAGCAGTGGGGGACTAAGGAGGCTTTCCATCCCAGAGCACAGGACAGCGGCCCTGCTGGCTATGAGCCACTAGACCTGAGTCCACAGACGAGCACCGGACT
>179841 NS=111 contig=overlapped:116
AAGTGTGCTCTCTGGGATATAATCCATAATCACCTTCTACTCCTGTCTCAATGCTCTGTAAGCGGTCTACGTCCGGTGACTCTCCTCAGGAGGGGACCCTGTGGCCAGTATGAATGCTGCTGCCTCCAGTGCTCTTCCTGCTGCCCAGCTTGCCCTGCTCATAGGACT
>179842 NS=128 contig=separate
CGGTGTCCAGTAAGTCACCGCTGTCTCTGTAGCCCATCAGCGGGCACCATTTCCCATCTCACAGCGTCAAGACAAGGTTTATGGAAGGCCAGGGTAGGGGTGGAGAAAGGGCATATATACCTCTCAGGACAACGGTGGCTGCNNNNNNNNCCTGGGAGCACATTTGCTCTCTTGCTTGTGTTTCTTTAGTAACTTAGAGAGAGGCTCCCATGTATCTCGGGCTGTGTAGCTGAGGAGAGCCTTGAAGCGAATTCTGATCTTTCTGCCCGCACCTCCTCAGGCCATCACAGGACT
>179843 NS=120 contig=overlapped:3
GTATGCCCTGCTTTTCCTAGCTGGTGCCTTCACAGCTTGTGTCTTTAGGCTTAATGCCTGGTTTTGTTTTGTTTTATTTTGTTTCTGTCTTGCTTTAGTCTGTGAGATTTTAGAGTATTTCATGTGTTTTAATCTGCTTGTAATCACTAGAAGGCAGAATATAATTCAATAAATCCAGATGCTGCCAATTTACACAGATGTTCAGTCTCAGGTTTGCTCAGCTTGAACTTTTCGTAAGTCAGAAGTTTCCTTGCATTAATACTGCAAATCTTCATTCGACT
>179844 NS=56 contig=overlapped:120
CAATGTCCATGACTACCATCTGAGGCAAAGGCTGCATTGGAACCACCGCTGGATGGCCACCACACTTAAGAGATCTGGCAGTGCCCCTTACCTGGGTATCACAGTAGATCTGATCCCAATGGTAGGAAAGTAGTGAAGTGAGCTAACCTTGAAGGCATGAGACT
>179845 NS=127 contig=separate
ACATGCGTAGTTCTGTGCCCAAGAAGCAGTCTTGCTGGTTTGCCTCAGTGGTTTGTTACACATATTTTCATGCTGGCACATGTTGAGACACTCATACTCTCCCCACAAATATTCTTTATGTGTATATGCCAGAGTATATCNNNNNNNNNNATATCCAGTTCTTCTGATGGGTATTTTGTTTGTTAGTTATTTTTTTCCAGTTACACAAGTAGTGAGTATCTTTAAGGGCCATTCTTGCACAAGTACAGGGTTTCTTCTGAGTATAGCCTAAGAAGTAGAGTTCGGCATCAGACT
>179846 NS=108 contig=overlapped:20
TTGTGCACAAAGGAATCATCTATGGAGCTTCCTAAAAATACAGACCCTGAGCCTCAGCCCCAAAGATGCTTGTTCAGCAGATCCAGATGAATGCAAGAGTCTGAGCTTTCCCATCATCTCTTGAATGTCATAAATTGTGCAGGATCAAGATGCACAAGCCATTGAGATCGCTGCACATTTATCAGGTAGATGAGCATCGTCCAGTTCAGCTGCACAAGCCTGTCCTGGACCAAGCAAGTCATCAGCAGTCATGGGCACAGGACT
>179847 NS=97 contig=overlapped:63
TGGTGAGGGGAGACTTCCATGTCTGGCCTTTGGAATCTAGTTCCGGGCTGCAGTCAGGTTCTGATCTTTGAATTCCCTACCTCACATGAAGGACAGCGTAACAGAGACCATGGTGACCCTGCACGTGTCCCAAGAGTCTCAGCTGTTAAGGCAAAGAAGTGACAACAGGGAAAGAAGCAGGCAGAAGGCAAGGGACCACCGGCTGCTAGGTGCACCGGGATGGACACAGAGAAGAGGACTCAGGGGCCCTCTTAGGAACCAGGACATGAGGCTGAAGGAGGTCAGGGCACCCG
>179848 NS=93 contig=overlapped:33
TGGTGCCTTGTTTGCTCCCAGGAAGGAGCCAATGATCCGTCTGTGCGGGCTGTGTGGCAGGTGATGCAGATTCTGGGTCCAGCCATCACCATCCCTCAAAACCCAGGGCAAAGGGAGTCCTCCAGGGTGGAACAGTGAGCTCGGCTGCCCTGTTGTTTCTGGGGACACCCTCACGCTGGGAATATTGAATCTCTCCTCACTCTTCTCGGAATGGCCGTGCTCACTGCCCCAAAAGCAGCGGGCACGGGACT
>179849 NS=130 contig=overlapped:64
AAATGTTAGTCATCATCACACATATTGATCATTCAAATTTATTTTCATATCTTAAGATAATACCAACCAAGCAAATGAGCAGAAGAGAATTCTTGATGAAATCAGACGATGAGGGCAATAATTAAGAAGAACATGCATACATAGTGAACATACATTTCTTTACACCCACAGCTGTCTACAAATGGGACTTTTTTTGAGCCTGTCTACAATTCACAGGACT
>179850 NS=94 contig=overlapped:88
ACATGGGGTGGTCCATGGTGGGTGTGATCACAGCACCCTAAAAGCACACACAACGTCCATCTGTAAACACATTCCACGAGGAAGAGAGCAAATGCAGTGCTAAGCTTTGGTGAGTTTCCTTTTCATGAAAAACAATGAATGAATTCAGGCTTGGATGATTTGATGCCCATCCGTGTCATTCTGTTCACATGTGACT
>179851 NS=103 contig=overlapped:67
GGATGCTATATCTTAATACCCAGGGAGAGTCAAGAATTTCCTAAGAAATGCCTCATACACCCTCAGGTTTCCAAAGTGCCTAAGAATGAAGACCCCATTGAGACAGTGTCTTCATTGAACACCTCACTGAAGGTGCCTGGGACTCTGGCCTAGATCATTTCATTGATCTTAGTCCACTCGTCAGAGTTGATGAGAAGGTATCTGTAGGCATGGGACT
>179852 NS=113 contig=overlapped:104
TCATGATGGCTACCCAACAGGTGACTTCGCGGCTGGAAGCTTACGAGCCACCTGCTCACTACAGGCCACAAGGACTCATTATGACAGCTTCTGGAGACCATCTCCAAAGTATGTTCCTCACTCCATCACTTCTCCGTATCACTACCATCTGGTCTAAATCCAGATCATCTGCCTCATCTGACT
>179853 NS=105 contig=overlapped:104
GGGTGGCCAGGATGGAACGCTGGTCCTCACAGTTTGTAGCATGTGCCTTTGCTTACTGAGCCACCTCACAGACAGCAATAGAAATGTCTGGTGAAGAATGGTTGATGTTATAAACTTGAGATTTAAGTTAGAATGGGGGGAGGCTGTGTGCCTAAATTGAAAGTGGGCACTCACAGGACT
>179854 NS=111 contig=overlapped:19
ACGTGAGGATCTGAGTCTGGATGCCAGCACCCATATAAAAAACCAGGCGCAGTGTCACCAACCAGTGAGCACAGCCTGGAAGAGGCAGCGAGAAGAGGACGCCTGGGGATTGCTGGGCAGCCAGTTTAGCCAATTGGAGCCAGTGCATTCCAGCTTCAGTGAGAGGCCTGGTCTCAAAAACTGAGGTGGAGAACAATTGTAAAGGATACCTCAGACTGACTTCTGGCCTCCACAGACACGTACGTATACACAGAACCATGAGACT
>179855 NS=122 contig=overlapped:89
TTATGGTCCTAATTCAGAGAGGAGAGAAGCTATGGGGCACAGACAGCACACCAGCAGGTAGCATCAGGCCTGTGCTCTGAAGCCACACAGGCAGGGCTCTGGAGTGCCGCTTTCAGCTGTCAACACAGCCCTTTAAAGGGCAGGGTTTGCACACATGACCTGACATTCAGCAAGCTAAAACTTCAGCATGGGACT
>179856 NS=111 contig=overlapped:72
CCGTGCATGAAATCTGGTCCTATGAATGCAGCCCTTGAATGTCCATTATGCAACATTTTGAAGACAGCTAAAGGATGCAGGTCACCTCTGAGAAGTCACCAAGGGATGCATGCACTGGCTTTAGATGCCAGTTAGTTCCACGCTGAAGGACCCATCTTGTCTCTTTAATGACAATCGGCATGTGCTTCTCAACCAAGTGAGTACATTTGACT
>179857 NS=78 contig=overlapped:115
CAGTGCTGGGGAGGCAGAAAGGGGACCAGTGGACCAAGCTGTCCAGCTCAAGCCAAACAGGCAAGCCTTAAAGTCAAATATAGACCCTGCTTCAGTATAGAAGGCAGAGAGGGGGAGATGCCAGCTGGGAACTGCTAGCCTCCACATGCACATACACACCCATACGACT
>179858 NS=93 contig=separate
TAATGTGTGCACGTAATGACACTCAACGGGACATTTAAAATGGTTCAGATGGTGATTGTTATTTTATGTGCATGTGATCATAACATGCCTAAACACCACTAGTCCAAGTTAGAAATAATCACTTGGACTTTAGTCAGGCATCTTAGNNNNCCATGCCAGTAGAGGACAACTATTTATGACTATGACAGAGCCAAAACTATATGCATACAAGTAGTCTGTGTAGCCTCTGAAGCAGCAGCTCTCAACCTTTGGATTGTGACCCCTTTGGGGGGTGCACAAAGCTTTCACAGGACT
>179859 NS=81 contig=overlapped:97
GAATGAGAGCTGTTGAGGCACAATCTCCGATTACTTACCTTGGTGCGTTTGTTGTTTTTTGTTGGTTTGTTTTAGTTTTTTTCATTTTCTCCCTTCCTCCTACAGCTTCCTCTCCTCCCCCGTTCAGGACTGAACCCAGGAATTTCTGCTTTCTAGAGAAGCATTCTAGCAGTGAACCCATTGGACT
>179860 NS=39 contig=overlapped:73
ATGTGCCAACAGACATGGTTAAGGTTTGATTTTGACTTAAAAAAGGCTGTACTTGAGTCTGCATAAGGTTTGTGTATGGTGACTGAAGTCAGTGAGGAAATTACTGTAGGACAATTAACAATGAGGGCTTAGTATATGTTTGCAGACAGGAAGGCTGATATGTCATAGTATTTTGTTTGATGAGAAAGTAGTCACCCAAAGACATCTGACT
>179861 NS=107 contig=overlapped:83
TGATGCTCCAGCATCTACTAAGTGCTTTATATACACAAACTCACTCCTTGTAGCAAACCTATTTAGATAATAGCATTGATAACTTTGTTTTAATGTTAAAACTGAGGCCCAGGGAATAGGGTATGAAGTTATTTGCTCAAGGGCAAGTATCTATTAAGTGGTAGAACCTGCCAGTTATGTTCAAAGTCTAGGCACGGGACT
>179862 NS=102 contig=separate
ATGTGATATGATAAAGCCAGGAGCCACTCAATTTGCACAAGGGGTTTCTAATGAGATTTCTAGAACGTTGTGGGGCTATACTTAGGAAAGGAGAAAGGCCATAAGCTGGTAGAGGCCTCAGTCGGATTCCCAGGTAAACANNNNNNNNNNGTGTTCACGCTTCCCATTTTTATCTTGTTGCATATAACATGTGCGCTCGATGAGATTATAGATGGGCAGGAGAGATGGCTCATCAGGTAAAGGTGCGTGCCACCAAGTCTGACAACTGGAGTTCAATCCTGGGGACACACGACT
>179863 NS=131 contig=overlapped:101
CTGTGTATGTGTATGTGTTTGTGTGTGTGTGTAGGATAAATTCAAATGAGAATAGCCCCTCAAGAGCAGTGAATGACGAGTGATTAACTGGTTATTGCGAAAAGTTGATGGGGTTACAGAGTAACAGCTAATGATGTCCATGCTATACTGCGAATATTTGCTTCTCCTAATGCACACATAGGACT
>179864 NS=66 contig=overlapped:87
ACATGGAAGCAAGCCAGATCCTCAGCCTTAGCCAAATGTGGAGTTGTTTGTGACAGAGAGACTTTGAGTCACTAGCATACAACATGAGAATTTTCCCTGTGCTGCAAATCTGTCTAAACAATTGTCTAGCTATATTTTAGGTAATTGGACTGGAGAATTCGATACTACGATGGAGCGCTGAGAGTGGCCATTGGACT
>179865 NS=48 contig=overlapped:77
CCATGACAATTATACATGACCTGCGAGTTATAGGTAGCCATGAGCAATAACCAAGTCATTATAGGTTAGAGCCTGTGTAACAGCAAGTATGTGCCAGTTTATTACTCAATATTCTTGTTATTGTTAATACTACTTCTTATGTTTCATGCTGTAAGTCATGTTTACTTTATCTCTAAAATGACGGATAAAGAACCTACACACCAGACT
>179866 NS=50 contig=overlapped:77
CTGTGGTGACTAAAGCCATGATTAATAAAGACTCCTGTTCCCCAGGGGACTTCCTATGCTAAGGTAAAGTTCAAGCCACTGTTACGGGTGGAAAGCAGGGCCACGAAGACATATGCCCTTGTGAGTCCTGTGTCACTTATCTCTGCTATGATGTGTGATGGCATCCATGCGACAGGAGCAATGGGACACAGCACACCTCCACATTAGACT
>179867 NS=83 contig=overlapped:104
CTGTGGGGAGGAGAGACAGAGGGATCACTAAGGCTGGCTGGCAGCCGGCCAAGCTCCAGGCTCGGTGAGAGACCCTGCCTCAAGGGAATACGCTGGAGGACAATAGAACAGGACACTCACCATCCTCCCTGGCTTCTGCACGCACCCACATAACCACGAACCATGTGTAACCACATGACT
>179868 NS=100 contig=overlapped:106
GTGTGGTGCTTCGATTTGCCTGAGCCATGCCAAAAGCATTGGGGCGAGCAGTGTACTCATGGTCAGCAAGACTTCCTGACAGAGCCTCTTGTTTAGGCTCAGGAGGCGGCTGGGGTGAGGAGGTGAGGGAGGTGAGAGGCTGGGGTGTAGTAGCCAGTGTTGGTACAGACATTGGACT
>179869 NS=125 contig=overlapped:37
TAGTGTCTAGTTCTTACGTTTGGGGCTGTACTGCTCAGGACCTGCTCCTGAGCACTCACAATTTGTCAAAGCCAAATTGAGATAGATTGCTCGATTGGATTTACAAGGGTGGGCTCAGTGCATAGAGGCACCTACAGACCTAGTGATTGTGTTAGAACCTGGGACCACAAGAGGACAGGAGAGAGCCAGCTCTTGGGAGTTGTCCTCTGACTTCCATGTGTGCACCATGGCACATACGCATACGACT
>179870 NS=132 contig=overlapped:38
TGGTGGGTGTTTAGGATCATCATGGAAACAGTCCTCCGGCATGTGACGTGATATGTTCCATGGGCCGAGCTCTCCGACTGCGTAAGAAAGAGGAAGGCGAGCCAGGCTTGCAGTCATCTCTCTCCACCTCCTGACTGCAGACACAATGTGGCCAGTCACCTCCTGCCCATGCTGCCACACCGTTCCTGCCGTGATGGACAGTAACCTCCCCTCCTTTGCTCACATCAGGTATTTTGCCACAGGACT
>179871 NS=128 contig=overlapped:102
GTGTGCACTACCCCACTTGCCCTTGAAGTTCTGCGTGTCTGGAGTCTGGCGGCTGCTTCCATCACTCTCCACTGTGATCTTTGAGGCAGAGTCTCTCCAGCTTAGCAATTGACAAGGGTGGCCAGGAGGCTCCAGAAATCCTCCTGTTTCCACCCCAACGCCAGCACTGGGATCACAGGACT
>179872 NS=116 contig=overlapped:108
AGGTGGAGGGCTTGGTGCATGCAAAGGCTGTGAAGCAGTTTCAGCTGGCCTCAAGGCAAATCTAATCAAAGCCTCTCACACTGGGGAGAGAGAGAAGAGAAGGAAGCTCTCTTGTTGACTCTCCCAGGGGGACAAGTTCTTCTGTAATGGGGACAAGAAGTGGGTTACACTGGACT
>179873 NS=95 contig=separate
TAGTGGGCTGGGCCTTCCCCATCAATCACTAATTAAGAAAATGCCTCACAGCCGGATCTTATGGAGTCATTTTCTCAGTTGAGGTTTCTTGCTTTCAGATACTCTAGCTTGTGACAAGTTGACATAACACTAGCCAGCACNNNNNNNNNNAAATTCTGAGAAACGCAATTGCCAGCTCAACAAGTCTATTTAGCCTTGGACAAGTATCAATTTAAGAACTGTTTTCCAAAATTCTTGCTTCAGTTTATAGTCTCCAAAAGCCACACCTCTCAGAATGTCAGTTAACATGTGACT
>179874 NS=124 contig=separate
GTGTGTTTTCGTGGCTTACCACTTGCTATTGCACTATCAGTTGATGTGCTCTTCCCTGGAGAAAGCCAGCTCTCCTGCTCTCAGCAGCCCTTGGTTGCCTGTAGGTCTTAGTGTGGGCCCGTGGCCTCTCGGCCTTTCCCACACGCACTTGCCTGTTCAGCTCATGTTGGGGAGACTGTGTTGGTGTAGCTTCCAGCGTTGGTGTTTGACACAATCCTACAGTAAGCTCCTCTGCCTCTTACAGTCTCTGCCCCACTTCTTCCTTGACGTTCCCTGAATATTAGGCATGGGACT
>179875 NS=106 contig=separate
AAATGGTATGTTTGTGTGGCCTGTGGTGGCTGATGGAAACATCCATGGACTTGGAGTGAAAATATATAAACCGTTTCCTTCCTGTGTGACTTGGAAAGGTCATTTTACATCTGGGATGCAGCAGACAAGGCGATTTAAACNNNNNNNNNNGTTCTGTTAATCTATCAAAACAAGAGAAGAGGGAGAAATTTGGAGGGGATTAACACTTCCTTGCGGTATTCCCCTAGTATGTTCCTGGTTTTGGAAAACGAGCCAAGACGGAGGGACAAACCGTGTGTGCTTATCCATCTGACT
>179876 NS=95 contig=overlapped:89
ATATGTAACTTCATCTTGTAATTAGCTCATTCTGCCGTTCCAATCAGCCTTCACCTAATTTTCCCTTACATAATCCGTCAATATCTTCTACTAAAACTCTCGATGACTTGTCAAGATTAGCTATTTTATCGTCACCCAATCCAGTCAAAAACTCTACCTTTGTGAAGTTTTTCTAAAATAGTTATTCATTTGACT
>179877 NS=103 contig=separate
CAGTGTGGCTACAATAATCTCAACCTCCATTGGATGTTCTGTGTATGTTCAAAGGAAGATGTGACAACGCCCCCGAGAAAGAGTTTTCCCTGAAAGAGAAGAAATAGTCAAGTAGTGAAGATTAGGGGCTCTGTGTGGTAACNNNNNNNNCCACACCCCTGATCTCAGCACTTGGGAGGCCTGGGAGGCAACTGGGAAATAGGAGGATCATGAGCTCACAAACAGCTCAGGCCCGATAGTTTCCCTGTCTCCAAAGAACAAGAAGTGGCTGGAGAAATGGCTCAGCACCTGACT
>179878 NS=109 contig=overlapped:95
CAGTGAGGAGGGACACGGAGAAACTCCAGCTCACAGAGCAACTGCTGTATCTTGTTTACTCTTGTGATTTTCCAGATGGATAGTAACCATAGCAACACTATCATCTGGGGACACACAAGGCAGAGTACTGCAAAGACACACCTTTTACAAGAAGCATGTTCCACACCCCATCAGCCTCTGCACTGGACT
>179879 NS=97 contig=overlapped:114
GAGTGGGTGAAGAGATGGAGGTTCAGGTAGGGAGGGAGCCTGAGTGGACAAAGCTGTGTGTCCTCCTATTCCTCTTATTTGATCTGTCCATGGAGTGAAAACGGAGGTGCGGGTTACCACTGAACCCCCGTGGCTTCTGTGTGACTGTTCATTTGGAGAATCATCTGACT
>179880 NS=57 contig=overlapped:96
TGGTGCTCTTTCCCTATCGCCAGATCGTCTTCCCTGCAGGAGAGTGGCCATTCGTGATGCTCAGGTAGTGGGTACCAAACCCTGAAGAGAAATGTGGGAGCGATTAACTAACTTACTTACTGATGACAAACCTGTGCTGTATTAAACAATATAAGTGCCTATACTCACCCAACCATTAGCATTTGACT
>179881 NS=110 contig=overlapped:106
ACGTGTGACTGGATGTTCACACTCGTTTTACTCTCCTCAGAAGACTAGAGGACTTCATTCTAACACACTGCCCTCCCTACAGCGCAGTGGCCTGGACTCTGAGAAATCCTCCTCTATGGGCTTTGTTGCCTACATGCTAAAGTCTGTGTTCTGGGCTATCCACTGACGCCATGGGACT
>179882 NS=122 contig=overlapped:29
GGATGTCACCTCAGCACAGCTTGGTCCGTGTGACAGCTGGACAGGTGTTGCTGTGGCCTGGTGTGCTGTGTGGTTTGAAGACACACTTCCACCCTCCCTGGGCCTCAGCCCTGGCTATTGCACTTGTTCACCTATAATCGCTCTGTATGGATGGCAGGGAAGTCCTGGAGAGGGGAGGAGGGTGTCTATTTATAGGCTTGGGGGAAGGGGTGTTTAGACAAGCATGATAGTTCTAGAAGGTCTTCTCACGAGACT
>179883 NS=130 contig=overlapped:88
TGATGTCTGCTGTTAGGTGGGTGAAGGTAGGTGAAGCCATAGCGCCCCCTCAGCTGCCCTGGAGAGCAGTCTGGGAGGTATGTCAGGACTGCTGTGTGCTGTTGTTCCTGGCTGCTGACTGAGTACCTATGTCTGAGAACAACAACCGGTTCTCACACTTCTGCCAGCAGCAGGCTTTCAGCAAAACCATGAGACT
>179884 NS=79 contig=overlapped:71
AAGTGAAATTTCCAAGGTGAAGTCTATAAATTTTAGTTTGTGTACATTTTAGAGAATGATTTTTTGACTAATTATGTTACTAGGTCATCAACCACTTCCCTTTCTAGGCAATGCACTTCCCCTGTACTGAGACAGAGGGTCATATCATTGCCTCGGTTTACAGAGAAAGAAAACAGAATTCTGAAAAACTCAAAAGGTGACACACATTCGACT
>179885 NS=40 contig=overlapped:118
TCATGGATGGATAGGATTAATGTAGTAAAAAGGGCCGTCCTACCAAGAGCAGCCTACAGGTTCAGGCAATCCCAGCTAAAGTACCAACACAGTTCTTCACTGAGCTTGAAGGGACACTCTTTACCTTCGAGGTCCTTTGGGCACATAGTATGGCTTCCACTTGACT
>179886 NS=112 contig=overlapped:100
ATATGCATGCATACATGCATGCACACACATACACACACACATACTTATCTGAAGCTGTCAATCACTATCTTTTTCACCTGTCCGTTTGGTGCTATGGAAGCAAGGCAGGCACACTGCACAAAGACACCCAGTCGGGCAGTGACGGCCATCCACCCCTGGCCATCAGACCCTACGACCTACATTCGACT
>179887 NS=106 contig=separate
TGGTGCGAAGGCAGAGGTGGGGGGAGAGGGGAGAAGAGCAAGGATGAGCGTGATGCTAGGCCTGGCTCAGACTTCTGAAACCCCAAAGCCTACCCCCAATAACACACTACTTGGACAAGGCTACACCTCCTAATCTTTCTTANNNNATTAGTCTATGGGGACCTTTTTTTTTTTTTTTGAGACAGGTGTTGGTATAATGTTTTTTTGGAATGTATACACCTTACCCTTATTCATTCGACT
>179888 NS=116 contig=overlapped:78
GTGTGGCAGCTCTTGGTGAAAGGCCCGTTTGGGCCTGAGAAGGAGATATAGTCTGCTGGATAAAGTAGTCTACAGGTGTCCTTTGGACCCTGCTGATGGACGAGGTTCTCGGCTTAACTACATCGTATTGATTTTCTGCCTGCTGGATCTGTTCATTACTGATAGGGAGTCGACATCCCTAACTGCAACTGTTTATTTCCACTGGACT
>179889 NS=81 contig=overlapped:51
TTGTGCCCAGTCCCAAGCCAGTTTGGCACACAAGCCTTCGTAAAAGGCCATCATCCTGGGTCCTGGGTCCTAGCTAGCAAGGCAGAGCACCCACAGTCCACTCAAGAGCCCCCTGAGCTGGATCTCATGCAAGATCAATTAAAGGGGAGTTGGGTATCAGGAGCTGGCAGGCAGAGTGGGCCAGGGAGGGGAGAGCGGGCAGTGCCCTGCAAAGGGGCCGGCCTCATTGGACT
>179890 NS=72 contig=separate
TAGTGGCTCCACAAGACTTCCCTGCAGGCACCTAGACACCCCAGTTCTGCAGCCGCAACTGGATTTCCGGGTACAGCAGCTGCAACACCACTGAACTGTCTGAGCACACATTTGGCTCAGCAGATTCAAACCTGCCAGTANNNNNNNNNNCAGTAGAGAACAGGAGGAACCCCTATGTATTTCAATTTGACCTGCTGGAGAGTGAATGCACCCGTAAGTGCCTGCAGATCCTCAGATCCAGGGTGCTTCTAAGCTAGCAGCCAAACATCAGAAATCTCCCACCCACACATGACT
>179891 NS=123 contig=overlapped:66
ATATGCATTGAGGGCTGGCCACACAGGATAGGATAGTTGACCAGGGCAGTCATCACTGTAGAGGTGACTGAATCTCATTCTTTCAGCGGCCATTAACTGTCTATAGTTCTTCACCTAAGGGTGGGCCTTGTGAGAGTCCCCTCCACTCATGTTTGCATGTCCACTGACACTGTACTAGTCTAGCATAGCATACCACATTGCTGAGATTGCATGGGACT
>179892 NS=80 contig=overlapped:104
CAGTGATGAGAGACAAGTAGGCTCACATACAAAGAGGGATCAACAGAAGACTCCGTAACAACCCTAGCCTCTCGGTCCGTATCCCAGCTCTACTACATCCTTTGGTTAGCAGATGTCTATGAAAACAAAACAGAACAAAGATGGTCAAAGACTGAACTCTGGGATGTCATCCATTAGACT
>179893 NS=1 contig=overlapped:89
GGATGGGAAATTTTAACTGGAGCAGTGACTAAGAAGTATGGAGATAAACCAACCATGGCTCCTCAAACCTTGTGCAATAGTCAAAGACAACTGAGAGAAGCAAGCCAAGAGGCTGGTAAGAAGCAGGGCATGGTGGACACTGCAGGACTGCGGCTC
>179894 NS=108 contig=overlapped:117
CAATGAGGACTATAACGAGCTTTATAGGACAAAAGATGCTAGACCAGGCACCAGGTACTAGCAGCTACCCAGGAAATCTCCAGGAAATAGAAAGCCACTCACCTGCTCTCCAGAGCCCTCCCCTGTAGGAAGCTGGTTGGTAGTCCCATCCTCGGCAACCACATGACT
>179895 NS=21 contig=overlapped:91
TTGTGTGTCACTGATACATGGCTTAAGAAACTAATTTTTCACATATGAGCATCTGGCCCTTTAGCCAAATGACTGACAAGAAAGGGAGTTTATTCAATTCACAGTATTGGGGGTTCAAAGTGCAGAAGTTGTAGTTAAGGGAAGTAGCTGTTGTTAAGGGAAGCCCCCTTGCCTCCTTCAGTTCATGCGACT
>179896 NS=128 contig=separate
TGATGAGCATCAAGAAGGAACTGTCCAGCCTGGGCCTCCAGCTGCTGCAGAGGGATGCGGCTGTTGTCCCTGCCACCGCCCCAGTCTCAGTCCCTGACAGCAAGGCTCAGGTGAGGCCTAGCTCTGATCACAGACACAGANNNNNNNNNNGTGTCTGGAGCCTTAAGAGAGGACTATCAGAAAGCAGGAGAGTCCATGACATGCAGGACAAGGGCTGGGCAGTGAGTGTCTGTTTCCACTTTGTGGCTACCACAGGTAAGCTGGCACAGATTTGCATATTTAGTCCATAGGACT
>179897 NS=106 contig=overlapped:116
ATGTGCTGGTGACCGTGTCATACAAGAACAATGACTTCCTCTCCCTCCAAGGCAAATAAATAATCTGTCTCTAACCTCGGTGTGGCAGAAAGACAGTCTGGCTGTCAGGCTGGACATCCGGCTGACTAGAGTCAGGGGGTGGCAGTGCTACCCGACTCTCACTGGACT
>179898 NS=119 contig=overlapped:86
AAGTGAAGCCAGGAGATTATCTAGGGCTTGCTTGCCATCCAATCTAGCCAAACCAGTGAGTGAGCTCCAGATTCTGTGAAAGACCCTGTTTCAAAAAATAAGTGGCGAGTGATCGAAGAAGACGTCTCACATTGATCTCTGGCTTCTGCCAGCATAGCACACCTCCACTCTCCCATTTGTGGGCAGACACATGTGACT
>179899 NS=72 contig=overlapped:85
TCATGTAGTCCATTTACTACACCATCTACAGTTGAACTTATGTATTTAAATAACTTTTCTAAGGCCACCTTAGAAGTCAATAAAAGAAGAGAAACGATGCTTGAGATAGCGCTTTTTAAGACAGCAAAGTGACTCTGGTTTGGACTCTAAAACTTCAACACATTGAAAAGTTTAAAGTTGGAGAGAGGACCACAGGACT
>179900 NS=117 contig=overlapped:92
ATATGTACACCTCCAAATTTATTTAATTCTGCATGACCTATTACTACAGAAACTGAATCCCTAAAGAATCTCAGTTTCACAATTTGGCTAGCTCTAACTCTTTAGCCTCCACAAAATCACTTTTGAATTATTGTTGACAAGCCAGATATCTATGGTTTGAGAAAAATAAGTCAAAATTAGTTCCATATGACT
>179901 NS=9 contig=overlapped:89
GTGTGGCCTACCTCTACTACTTAGTCATAGGATAACTACTGAAAAGCTCAATAAACTGCAGGGAAATGGCTCAGTGGATAAGAGTACTTTTTATGTAAGCACAAGGCCCTAAATTTGAATCCTTACCACTAGTATAAAAATCTGGGCGTATTGCATGTGCCTGTAACATTGGGATTGTTTCTGAGGCATGTGACT
>179902 NS=112 contig=overlapped:72
AGGTGTGGACATGCTGTATTCTCCAGGGTGATGGAGAGAGACTGGCTTCTTGTTCACTTACAAGGGTCCCAGCAAAACAAATGCCGGAGATTTTCTGCCCTGAGTGGGTACCCAAACAGCAGGCACAGGGTCAGGATCTGCTGCCGGTTGGCCTGGTTCCCCTGCTCAAACAGGTGGCTTCAGTGACAGGCACAGTGACTCTCCACAGGACT
>179903 NS=39 contig=overlapped:89
GGGTGCTGGGAATTGAACCCTGGTCCTTTAGAAGAGCAGACAGTGCTCTTAACCACCGAGCCATCTCTCAGCCCCCATTAAAGATGTTTTTAAAAAAGAAATCGAAGCTGGCAAATTTTAAAATAGGAACTCAATCCTGTGTTAACATAGCAGACATTTCGCCTAGGAGTTCCAGACTTGCATAATCACCTGACT
>179904 NS=119 contig=overlapped:13
GCATGTTAACCAAACATTCCCCACCTCTTCTGCAAATCCCAATCACTAACTAAGGCTCATAGTGCAAGCTTAGCTTATTGTTTGAAGGTACCCACATAGAGAAGCTGCTTATGAAGTGTAACCTGGAGATAAACAGAGGCTCTGATGCTGCTCAGAGGCTCGGGAAGTCACAGCAGCTTCATCACAGTACTCAGAGGTTTGCCTTTTTCACTTCTGGCATTTACACCAATGGTGCACAGCAACAATGGGTCAATTGCTGGAACATTAGACT
>179905 NS=119 contig=overlapped:10
AAATGCCAGGCATGGTGGCACATGCTTGTTATACCACTGTTAGCTGAGTGGAGTAGGCAGGTTCCTGGGGCTCACTAACCAGCTGGCTATCCTTCCAGGTGGTGAGCTCCAGTTCAACTGAAAGACCTTGTCTGTGGAGGCGAGCAAAAACAATGCAAGCAGCTCTGGAGGAGCCTCACCTGAGGCTGTCCTCTCCTCCACATGCAGTTACAGACGCTACAAACACAGACACAAACACTTATGTACAGAAACGTATGCTCACATGCACGCGACT
>179906 NS=112 contig=overlapped:24
GCATGCAACTCTTTTTATCTTTATTGTGCACTAAAAGTATAGGCATGCCCAAGAACTGTTTGGAAATAAATACCTTCACGGTTTATCTTCAGTAAATGTTTAATACGGACACCTGTTTTATGTATTTATTTACACTAGGTCAGGCCGAACATTTATGATGAAATGGGCTTTCAGGCAGGAACGCCTCTAGAGCAGTGGTTCTCAGCCTTCCTAATACAGCTCCTCATGTTGCCTTATTCTTGCTGCTATTTCATAGGACT
>179907 NS=116 contig=separate
GAGTGGTGATATTATTGACCGAATGTCTGCAGGGCATGTACTTTGAGCTGTATTTATTGTAGCGATGATGAATTAAGCTTGAGTAGTAAAACTCTCACAGGTCTCCCCTGTGAGCATGGCTTTGCATTTATGGGGAAAAANNNNNNNNNNCCATGAGGTTTCTTGGAAGACAGTGTTCTTACTGAAGGCCTGATGAAAACTGTTATTAGTTCGCATTTAGGATTTCTCTTTATGAAAAGCAAATTCTGTCTTTTCTTTTAAAAAATAATTTTTAAACCCCAGTTACACTGGACT
>179908 NS=126 contig=overlapped:116
AGATGTGCTTCCTCTGTCTCCTGAGTGATGGTATAAGATGGATGCTCTGTTGTGCCTCACTCCTCTGTTTAGGTTAGCTAGCTTAGGTATTCACTATGTGACAGACAGCTAACAATCATGGGAGCCCTGCGTTACTACAAGCGAAGCAAGTCAGACAAGCATCAGACT
>179909 NS=127 contig=overlapped:15
CCGTGAACTGGCCAGGAAGGAGGGAGACGGTATTTTGTATAGGGAGTTCCAGAACATTCAGAGCAAGTACATGGGAAAGGCCAGGCTCATATAACCAGTGAGAGCACAGTCTTGTGAAATGGGGAACAGATGATGTCTACCTCTGTGCCCTCACCAGAAGAGAGCTGGGAATGTCCTCCAGCATGACAGGGTGGCCCTGAGCAGCTGCCACGGTGGCATCTTCGTTACTGGGTCTTTCTGAGGGTGCAGGGCGCTGAGCACATCTGACT
>179910 NS=22 contig=overlapped:83
TCATGTGCATCTTCCTCCATCCCCTTCCCCTCACTGACTCCTCCTTCTCATATCTTTCTTATCTCTATCACTATTTTTATGTCTTCTTGTTTGCAAGATATGATAAGAGCAATAACATCAAAGATTTGTGAGACTTAAATGACTAAATACAGAGGAAACTCTTTCAAACAAGACTTAACACTCTTAAGTGTTCATTGGACT
>179911 NS=120 contig=overlapped:100
CTGTGGGGCTTGATGGCTGCTTGAGGAACAGCGTCCAGCTCTGCTGGGCTATATTTCAGAATCTCTTCCCAGCGATGCGAATCTCACGGAAACCATTCACTATGGCGAGAGCCTTGGCTTGGAATGTGGAGCGCTTACTGGGACCAAGATCGGAATGTGCATGCTTTATCGGGTCCACGGGACT
>179912 NS=76 contig=overlapped:91
GTGTGCCCCTCTTCCCGAGGACTGGAGATAACTTGCCACATCCCTAGCCTGGCACCCTGGGAACAGTAGAGAAATGTTGGGGGGAGGGAGGCAGATTGGAATTTCTGATAGATTTAGCCAAATTGGCCTCCGCTCTGCAGCAAGGCCTATGCCTGTCAGTTCTCACTGAAGCCTAAGCGCACGCCACACGACT
>179913 NS=135 contig=overlapped:84
GCATGTATGCAGGCTATGATTCATCTGTATATGCTTCAAAGGCTGCCCTAGTAATGTGCAGTGACTTCTAGAGTAATAGGCATAAACTCGAGTAAACCAAATTTCAAGCCATAATCCTAATGAGCAGATAAAGATGTATCAGCATGATCCAAGAACCTCTGGGCATCCAGCAAATTGGCCATATGCTAATTTCATTCGACT
>179914 NS=84 contig=overlapped:112
GCATGAAGTAACAAGCCTCTGGTACATCTCATTATGACCCCAAATTCTCTTCCAGAGGTGTGGCTTCTCAACCCCATCCTTCTGGGAAGAAACCTGGGATTTCCTCTGCACTCTGAGGTACATCATATAGAACTTTCCCTTCCATCCTTTTGACAGTTAATAACATAAGACT
>179915 NS=141 contig=overlapped:23
CTATGTAGATCAGGCTAGCCTCAAAACTCAGAGACCTTTGTCTCTTCCTCTGTCTTAAAGACTTAAAGGCTTATACAATCACAGCCTTATTTCTTTTTCCTTCTGGGAGAGAATTCCCAGAAGCTTGCAGTCCAGCTAACCTGCTGTAGTGTCAGACATCAGAACTGAGACCGTGTCTCAAACAAGGTGGAAGTCAAGGGTGGACATCCATGATGGAGATCTACAGCTCACATACAGAACATGCCACACACATACACACGACT
>179916 NS=111 contig=overlapped:22
GGATGAGGTTGAAAGGGTAGATGGCTGGAGTGACCGTAACGGGCCTGCTGCCTCTCACTCAGGAAGGACTGAAACTCTGGTCTTCTGTGCCGTTTTGGCCAGCACTAACAGTGAGGTGGGAAAAGAACCCAGGTGATGTCCTGCCCTGTGCAGGTCTTTAGGGCCAGGTAGATCCTCCATCTTACCAGAGCAGATCCTCCATTTCACCCTCACCCTCCAGGGATCCGACTTCATTCTGTTTCCCACCCTGAGCCATTAGACT
>179917 NS=79 contig=overlapped:88
ATGTGACGTAAAGGTCAAGCATTGTGACATACCTTTCAAATAATCCCGCCTAACTTGCGTTATGATGAGGAGGCTGTTGGCAGCATCGTTCAGTGTGAAGCCCTTGATGTGGGTCTCAGCGCTAAAAGAAGCAGACATTTAGAAAGGAATTACTGACATGCTTCTGATACGATAATAAATGGTTGAGCACCAGACT
>179918 NS=51 contig=overlapped:66
TTGTGTAATCCCAGAATAAGGGGTGAGTTGTTCCCTTCCTGCCCAGCATATTTGATAGTTAGCTCAGCATAATGTTATCATGCTTTTAATCTTTGTTCCATATGCTGGGAGAGGTACACATACTTCACTAGGGAGGGGACGGGTGGAACAACTCCAGGATCTGGATTCCTAAACTGTTTCCAATTAGGAAATGACTTCTGTGCTCCTTCCACTCGACT
>179919 NS=105 contig=overlapped:98
TTATGACAAAAGGAGGTTCCTTTAGCTTTAGGGAAAAAAGTGATCTGGCTAATCATCCAGTATCTCTTTCCAGAATCTTGGCTAAAACCTTTCATGCTCAGGTTCGGTCACTCACTCAGTTTGCCCTCTGCATTGTTTTATTACGTGTCACACAGAACCTGGCAATGTGTCTTAGCTCATTAGACT
>179920 NS=99 contig=overlapped:107
ATGTGGGTTCTCCATCTTTAAAGCTGCAGCCTAACTTTTTTAAATGGGCTAGTCAGCAGTCAAATAGATAATGCACCAGAGAAGATTCACAAAGCCAGCTAGGCAGTACTTAACTGTTTATGAAATGAGAAATGCAAATTACAGCTGTAGTGAATCTGACTCCTTACCCACTGGACT
>179921 NS=128 contig=overlapped:17
AGGTGCTTTGGTTGCTCTAGAATACGTTCTCCTTTCCTTGCTAAGAGCAACAGGTGTGCACTTTATATTCCTTTGTGTTCTTACTAGGGTGCAAGCTGCATTGGGTAGGGTCCCGCTTGAGCGCTATTTCTTCTTTAGTGGACCTTCCCCCTAATTACAGTAACCTTGATGATTAGAGTTACATTTGAAATGGTGGTAGGTGAAACTCATTCCAGTCATAACTGGAATTCATTATCATTAATTTCAGTGTATTAAAAACATTTGACT
>179922 NS=74 contig=overlapped:78
AGATGTCTAATTTTACTGAACTATCATGACAAAAACTGGCAGTGAAACCAGCCAAACCATAGAAGAAGCTTGAGGAACCCTTGAAAGAGGGGAGGCAGGATTGCAGGACATAGAGTATTCAAGGACTCAACAAAACCCACAGAATCACCTATCCCAGGGTCATGGGGGCTCCCATAGACTGAACTGCCAACCGCATGCATAGGACT
>179923 NS=112 contig=overlapped:8
GGATGATGGAGACAGCACATGGAAGGGAGCAAATGCAGCGGGTGCCTCGCTGGCTTCGGATGGGTTTCTAAATGCGGCAGCCATGTCCCCCTGGGACCTCTGGACTCCTGTTAATTAGCTGCAGCTTGAGAGAGGACTGCTTTTACTTCTCGGTGGTTTAAATGACTTCTCCAGATGTTCATTTAATCACTGTTAACCAATGAGGTTTTCAATATTACTTGTTAATGATGTGGAGGACATAAGAGCAGGTCTGGAGAAGTTGCTCTTCATATGACT
>179924 NS=84 contig=overlapped:64
CTGTGCATGCTGTAAAGATGCAGTGAATCTTTCCAGAATGTTCTCTATTTGACCACAGAGGTAGGGATCTCCTCTCCTCCTGCCGAGAAGGGGATTATCCATGGGCAACTGCATCTGCCCAGCAATTAAATGGTTTCTGGCACATAATCTGCAGTGCTCAGGCTTGTGGAGTGGGTGCTTGGCTGCTCAGCTATCTTTGCGGACCATAGAACATGTGACT
>179925 NS=100 contig=overlapped:18
CCATGGTATGGGGGCCTCTGGCTCATTACATGTGGGATGCAAGGCACACATGGGTAATGTGTTGCCCAAACACGGGATGACACCTGTCACTCAGAAGTCGGGGTGTCCTGTCCATGAGGTGATTTTGAGTGCCCTTTATGTATTTAGGTCATAGGTCATCCTCTAGATGGAGTTAATATGGAGTGACTTTGTAGCTGAAGATGAAATCACTTCAGGTATTTTCTTTGTGTGTGTGTGTGTGTGTCTGTGTCTGTGTGCACGTGCATGGGAC
>179926 NS=133 contig=overlapped:13
ATATGGCAGTCATAAAAGCACTGTCTGCTACAATGCAGTCAAAATAGAAAGACCTCTTTTTTGGTTAGCTTTGCATTAGTCAAGATCCAGTAGGCTGTGCTGCCATAACAAATGAACCTTGAAATCCTGGTGGCTTCACAACAACAATGAGAAGAAAAACATGCTATCACTGTGAAAGAATGCCCAGAGTATCTGGGACAATTCTCTTGTGTTTCATTTAGAAGGAGGGGCTTCTGACCCTCATGCTGTTTCTAGCTGGTAGGCACACGACT
>179927 NS=120 contig=overlapped:80
AGATGAGGGTCTGGAAGGCAGGGCACTGTGTGGGTTTGTTTTCCAAGGAAATAAGGAGGGAATAGCACACATGGTCCAGCTGGAACCTTGAAAAATGTACAGGGCAGCAAGCTTCATACAGACTCAGATGAAACATCAGCTTCGGGGTCAAACCGATGTTTGGAATGTGGCAGTAAAGGTTTCCCCCCACAGCTTCATCTGACT
>179928 NS=93 contig=overlapped:108
GCATGTGGTGAAAGAGATGGGCAAGAAGCATATAGAGAGAGAAAGAGAGAGAGAGAAAGGGGTGGGAGACAAGATCCTGTCAAGGACTCACCTACCTTCTCCCCCCAGTTAGGGACCACACCTCATGGTTCCAGAACCTCTCAGAGGAATACCACTATGCATCAACACATGGGACT
>179929 NS=116 contig=overlapped:17
TTGTGCATATTAATACACTGCTCAGCTGTGGGGAGAATCTCCCATAAAAGGGCCACATTCCACCAGGCCAGTGGATGTTGCCTGAGACAGAAGAGACTGTGGCACTGGAAGCCCTGGACACCTCAGTCATATATGACCAGCAGGTACCCAAACCCTAGGAGGGACCAAAGAATCTGTTTTTCCCCCAAGTACTGGGGATAGAGCCCAAGGATCCATTCATGCCATTCAGCCACGCTAGCTGCACAACTTCAGACCAATACACTGGACT
>179930 NS=105 contig=overlapped:10
ATGTGTATGAATATACTCATATGGAGGCCAGAAATCACCACTAGGTGTCTTTCTCTAGGTGTATTACTTTCTTTATTTTTTACAATAATGTCTCTTACTGAACCTGGACCTCACCTGACATTGGTGACTAGATTGGCCAGCAGGTTCCTGAAATCCTCCTGTGTCTGCTTTCTAGTGCTGGGTGTTTTGTGGGATTGAACTTGAATCCTCACTCTTAGGCAAATTTACCCACTAAGCCATTTTCTCATTTTTTTTTTTTTAATTCACCTGACT
>179931 NS=112 contig=overlapped:26
GGGTGGGTTTTGAGGATTGTTTAGTTGGGCTTCACTTCCTGTTCTCTGTCTGCCTTCTGCTTACGGGGCAGGCTTCATGTTCCTGCTGCATGCCTTCCCTGCCCTGGTGGATGGTATCCCCTCTGCAACCGTACAGCAAAAGAAACCCTTTCTTCTCCCTTCAGCTGCTTGTCAGGATGTTCTATCATAGCAACAGAAAATTACCTGGCAGCAGCTGGTCTTCCCACCTCATTGATCCCAAGAGTCCTCCACAGGACT
>179932 NS=95 contig=overlapped:21
ATGTGAAATGCTTCTTAGAGTGCCTCGCCTGTACAGAGTGCCGGCTTGTCAAGCTGTGTGTTGGGGTGCTGTCAGGGACAGTCAGAGCAGCACTGAGACACAGTGTGTGTGGGCTGCTCCCTCCTGCTGTGCACACGCCGCGCCCCACCACGACTCAGTGTGCTCTGGGGGGAAATGTTACTTTTTCCTTTTCTGTGATTGGCATACATGTTTAGAACGTTGGAGCAAAGGAGCAAGCACATGCCGGATTCTGACACGGGACT
>179933 NS=119 contig=overlapped:88
CCATGAGGTAGTGGGGAAGAGAAGAGTGAGGAAAGAGGATCAGGAGACATTTCTAGGCCTAAGCAAAGACAGAGCATCTTGACCAGGATTGACAAACTGGATGTGAATGTTGGCAAATGCAAGCAGAATCCGCGCTTGCTGGCAGAGTACGTCCATGTGCGTCTGTGCACAGACCTGTGTAAATGTGCATGTGACT
>179934 NS=92 contig=overlapped:76
TCATGTGCACATGTGACACTTGTGTAAGTAGATCAGAGGATAACTTTCAGGGATCAGTTCTCTCTCTCCACCAGGTGGGTTTGAGGACACGGACTCAGGTTATCAGACTTGGTGGCAAGCATCTCTACCCACTAAGCCTTCTCTCTTTTCTTAAGTAAAGTGTAAAGGCTCACAAACTTTGTATGAAAGGTCAAATAATCACCAGACT
>179935 NS=17 contig=overlapped:74
TTGTGCAAAGAATGAGTCATTGAAGAAATCAAGGAGGAAATATTAACACTTCTGAAAGCAAGTGGAAATGGTGGCACACCTACTAGAACCTCTGAGACAAAGCCAGGAAGCTTCCAGAAGGAATGTGTATAGCCATAGGTGCTCACCTAAAACAAACAAACAAAAAAAAAAAGTCAGGAGCTACGGAAACAAGAACACAAACACAAGACT
>179936 NS=129 contig=overlapped:97
TAGTGTTTTACACTCAGAGATCTAAAAGACAGACAACTATCAAGGGCCAAATTGTCATAAAAAGCAAATGGAATAGCAGATAAAACAACTCCACAGCAAAGATTTGGGAATTAGGTTTCAAAGGTTTTTTCTCTCTCTCTCATGAATTTGCCATGTAGTAAACATCCAATTTGGGGCACACAGGACT
>179937 NS=124 contig=overlapped:75
TTGTGTTTATTTGTTTTAACACCCTCCCCTAACACACCCAGCAAGCTGGGATTGCCTTTCTCTCCTCTGTCCTAAAACAACGCTGAGCTCCTCTTCTGTTCTGCGGCCAGAGCTGCTTGGGAAGTGTTATTCCCGGACACTGGGCTTTGGCACAGTTTTTGTTCTAAACACCATGTCATTACAGCTGCTCTCCCAGGAGCCACGGGACT
>179938 NS=84 contig=overlapped:113
TCATGATGCCAACTGGACCATGGATAGCAAAACTAGCGAGAGACTGAACAGACCACTTTATTCTAAGTTCAACTGTGTTTTCATTCTACCAAGCTGCCCTTACACTCACTACGTGTTCATTTGTATATTTACCTATGCATGATTATTCTTGAACAACATGTTCATTCGACT
>179939 NS=85 contig=overlapped:104
AGATGGTTCAGTAAGTGGAACGAGAATGGAAAAAAGGGTAGCATAATTGAGAACTGGGAGGGAGAGAGCAGGGGTGACACTTTCTGACCTCTTGGGAGGCCATACCCTGTTGAGCCTCCAACAGCAGGGACCATCTGAGAAGGAAGTGCACAGAGCAAAGAATGAAAGATACACAAGACT
>179940 NS=116 contig=overlapped:22
TGGTGCCTGGGAGGGGTCATCGTGGGCATGGTCTGGCACCTAGGCCTGTGCAGTGCCTGTCTGGTGGGCATCTCAGGCTGGCTCCTCACCCCGCCTGCACGGGCAGCCCCATGAAAGGGTCATCTGTCTCTAGCTCACATCGTTCCTCTAATCTCCAGTTTGCTCCCTGTCCTGGGACCCCACCCAGGCCTTTTGGGCACCACACTGCTGCTCATCTGAGACTCACTTTTTTAGAGAATGTTAGACTCCTGATCATTCGACT
>179941 NS=131 contig=overlapped:80
AAATGCATCAGCAAGTGGAGGGAGACAAATGCTGGCACTCGCCCGGCCTTCTCCTTTTCCCTCACTTTGTTCAGGCCTGGAAACCAGCCAATGGGATAGTGCCACCCACATTCAGAGCTTGTCTTCCCTGTATCACACACATACAGTTACACAGTATGTACCTTATGAATGTCTAGGCATTTCCCCCAGCTAATCACACTGGACT
>179942 NS=86 contig=overlapped:29
ACATGAGCAGTGCCTGGAAGACTCCGAAGGCCCAGTCAGTCTGGGGAGGCATGTCGGGGCAGAGCTGGGATCCTTGGCTTCCTGCTCCTGAGAGGTGTGGTCTGCCCCCACCCCTGGAGTTCAGGGCGGCCTTAGTGGTTATCTGAGTAAAGACCAAGGCAGAAGTGTTGGCGTGAAGAGGGACACCTGTGTCTTCCCCCATGTCACTGCAGGGGCCCTGGGCTCCATGGCCAAAGTGAACCCAGCCACCCGACT
>179943 NS=79 contig=overlapped:80
GTGTGCCTGGTGCTCACAGTGGCCAGAAGAGGACATTAGAGCTCCTGGAACTGAAGTTATAAGTGGTTGTGAGTTGCCACATGGCTTGAGCCTCTGGGGAAGAAGCCATTGCTCTGAACTGCTGGGCCAGCTCTCTAGGGCCGTAAGTTGAATGTTGGGGAGGGAACTCTGGGGTGTCGTTGAGAATCAAGGCTCCATCAGACT
>179944 NS=66 contig=overlapped:13
GCATGCCAGAAAAGGGCATCAGATCCCATTATAGATGGCTGTGGGTCACCATGTGGTGCTGGGAACTAAACTCAGGACCTCTGGAATAGTAGACAGTGCTCTTAACCGCTGAGCCATCTCTCCAGCCCCAGTTACAAACTCTTAGTGGCCCACAAATGGATTAATTAACTACTCAAGAGCTGAGTAATTGTATTCAAACCTTACAAAATGATAGGGACTGAGGCTGAGAGAGAATTGGCTCTGACAGAAACTATAGAATGCACATGTGACT
>179945 NS=40 contig=overlapped:65
TGGTGCTGGAGTGCTTTCTCTGAGGCTTTTTATGTTGACCACCTGCACGTGCTGCAAAGCCTCAGAGAAAGGCACAGGCGGAGCTAGAATGGTCTCAGACACACCAACTGCTCACTCTTTGTTACATGCAGTTCTGCTCAGCTTAAAAACAATAACCCAGAATCCATGGTCTCTATTGAAGCTCCTTTCTTTCTGGGGATAGCATCACGGCATCAGACT
>179946 NS=125 contig=overlapped:24
GGGTGTGGGCCAGTGAGTTGGCTTGGGCAGTAAAGTGTTTGCCTTGAAGGTGTGAGGACCTGAATTCGAGCCCCAGAAAACACACAAGCAGCCAAGTGCCAGGGTGCCCAGGAATGGGGAAATGAGAGGCTGAGATAGCTGGACTCCTGACTGGCCAGGTGACCTTACCCACATAGTGACACTCCAGGCTAACAAGAGACCCTGTCTCAAACAGAAAGTGGAAGGCACCTGAGGACCAACACCTCTGACCTTCACAGGACT
>179947 NS=105 contig=overlapped:27
GAATGTTCCTGGCTGGTTCAACTACCTGGGAACAAGTGGGTGTCCGGGTGCTGTGTAGAACTGCCCCTGCCCCTCACTGGCTGCTGAGCTCTGGAGAGCAGGCTCCAACTCTGTAGAGCAGGCCCTGTACTCTCTGTGGGCAGCACAGTAGATCTGGCCCTAGTGGCAGAGGAATGGGTAAGATAGCCCCAAGGGTATGAGAGCCAGAGAACTGCTCCCAACGCTAATCTGCTGTGAGGTGACCTGGGCACAGGACT
>179948 NS=129 contig=overlapped:102
AGGTGACTTTGTCATTTATTAGTGTGGACAGTCTGCATGGAATAGAAGCAAAACCTTGACAGATGGTCATGGACCATAGTATTTTTGCAGTTAAGGCACAGTCTGTGCTCTGTATTTGTGACTGTACCTGGGAACTGCTATGCATTCAGACTAAAAAGCAGTAAAATGAAGGACATCTGACT
>179949 NS=106 contig=separate
AGGTGATGGCCCCGTCCCTTGCCAAGGGGAACATGAGTGAGCCAGCCCCAAGGATGAGAGAATGGAAGAGCTGGCCCTGCCAGTCCTTGGCCATGAGGTGGTGTAGGTTCTGGGATGATGCACTCTTCTTCCCTGCCTTACCNNNNNNNNATCTGTAGTAGCCTGGAGAGCTGGCCCCAGTGTCATGAGAGCCGGAGAGCTGGCCCAGCCCCTCATAGGCTACAGCACTTGGGAGCATGGACCCCATACCTTGACTAGGCAGCACAGTAGAGCTGGCTCTGGAGGCATGGGACT
>179950 NS=125 contig=overlapped:97
TGGTGTCACTGGAAGAGGGGGTTCGTAGTGCGTGGTTTGGGGTCATCAGAGGTGTGACCTCAGAAGCGATTGTGAGAGTCTGGTCTCTGTCTTTTTCTCTCTCTCACGTGGTCCCTACCACGAAGTGAGCCATGTGCCACCACCACAGTCCCAAAGCACTGGTCACATGGGCAAAGAACACGTGACT
>179951 NS=77 contig=overlapped:81
GTATGGTTTGTAAAGAGTCACCATTTGCAATTCCCATAGGAGAGGGTAGAATGGCCATCCCTGTCCCAGATTTAAAATGGTAATGCAATGAGCAAAGGCTCAGTCAATGAAATGCCTGCCACACAAGCAAGGGTTCACATCTCTTGCACCTATGTAAAAAGGTAGGTATGGAAGCATACATCCATAACTCCTGTCACTCGACT
>179952 NS=95 contig=overlapped:81
ACATGCATTAACCTCACCACCTACTAGGAGGTAAAGACAAGTGAATCCCTGAAGCTTCCCAGCTAGACAACTTGCCAACTTGCCGAGGTTATGCGGCAAGTTTCAGGCCAATGAGATTCTATCTCAAAACCAAGGTAAACAGTAACTTAGGAACAACAGCTGAGAGTGTACTCTGAGCTTCACATACATACATACATGTGACT
>179953 NS=104 contig=overlapped:111
ATGTGGACCAGCCATCTCCCAGTGCTCAAGATACTCAGTCCATTGGTCAGTACTACTGCTGCTTGTAGCTCAGCAGAAGAATAAGTTAGACGTTTTACTGGATCCCCTGTTCCCAGAATATATAAGCTCATTGAGCACTGGTTTTTTATAAATGTTCACAGAATCATAGGACT
>179954 NS=6 contig=overlapped:128
CCATGTCTCCATTGGAATTTCCAAGTGACAGTGAGGAGAGTGCAATTGAGAGTGGATCTTCAGCCTTACATAGTCTGCAGGGATTTCAACATGAGTAAGTACTTAAAAGTGTGTGTGTGTGTGTGTATGTGTATGTGTGTGCATGTTCATATGACT
>179955 NS=69 contig=overlapped:125
AGATGCCACAGGATGCAGACTCCCCTATTGCTGTGCTCACCGACGGATGTACGGGAGCCACACATAATGCTGGCTAGAGAGCACAGTCCTTTCCAGTTTCAGACAATGACATTCTTTCTTGGTCAGGTGGGTAACATTGCAAAACACCATCATCCGACT
>179956 NS=115 contig=overlapped:23
ATGTGGAGAGCAGCTACAGACAAAGCCAACCTGAGACACAGGCCAGAAGCTCAATCTTGAACTCACAGGGTGATACTGGGAGATATCCAGGAAAGGTGTGTCTGCCTTTCCTTTCTAAGTCTATAGTTTAGCTGGATAGTCCCGGACGCTCCAGGTACCCAGAAGCCTCCAGCACCTGGACGCAAATGGCCTCTTGCTAAAGCAGTACACCTGCGGCCAAGCTTGACAGCTGAGTTGGATCACTAGGACTCACATGGGACT
>179957 NS=113 contig=separate
TGATGGGTGTAAGGTGAAATCTCAGGGTGGTTTTGATTTAAAAGAAGGGAGAGACAGAAAGACCTGAGGGGAAAAAGAGCTCCAAAATGAGACCAACAGAGCCATAAAAACTGAGCCCTGGGCACCCTGAAGAGAATGATNNNNNNNNNNCATTGAAGCACAATGCATAAAGAGGACCTAAGTCCCCAGCTCAGATGTAGCCTATAGGCTTAGTCTCCAACTGGGGTCCTTAGTAAGGGGAGCAGGGACTTTCTCTGGCATGAACTCAGGGGCAGGCTCCCTGCACATGGGACT
>179958 NS=94 contig=overlapped:21
CTATGGCACCAGCTAGCAACAATGGGTCTGATTTATTATCAAATTGGCAGATGGCCTGACAGGAACCGGCACCAGAGATAAGGAAGTCAAGACACAGAGAATTTAGTTCATGTCAGTCGAAGTAGAGATGGCACAAGGCTAGAGCTTGTGTCCCTTGCTTATATATGTTTTGTTCTTCATGCTAATCCTTACAAACATTATTTCATTACTAAGTATACTGAACTATGATGTGAAAAACAGTATCATTGGATGAACATCTGACT
>179959 NS=123 contig=overlapped:102
CCATGGGTACCAAAGATCTGAACGCAGGCCTCTGTGTTTGCATGCAAGTACACTAAATGACCAAGCCATCACCTGTCCCTACCTCACTGCGTTTCCGAGGGAATCGAGCTTGATCTGTTTCAGCTCTCCTGGAATGGCACAGGCAGAGCGAACCGCCCAGATGTGTAGAGAATCATGGGACT
>179960 NS=124 contig=separate
CCGTGACATTTGCGCAAACACACGTGCCTAAGGGTTTTACACAATCGCGTAAAACACACAGCTGCTTTGTTTTAGGATGCATTCTGCTAAGGAAATGTTATTTAGGACGTGTAATAGTGAATGAAGTGGCTGTGGACACTNNNNNNNNNNGGACACTGGAAACTATACTAGCTGTCAAAACCTGGGACTTGCCTTGCATCGGCAAAACAACAGTAGTCTAGGAATTTTCCCTAGAAAAAAGGGGGGGCCACAGCTGCTCAGTGTGAGCTTACCGAGTTTGTCCCCCACGGGACT
>179961 NS=60 contig=overlapped:80
GTGTGTCTGCATACGTACACATACACAAAATGAGTAAATAAAATACAACTTTTAAAAATTTGCAACTCATCTAAGGAGTGATGCCTAAATTCTGTGACCATGCCATGAACCATCTCCATTGACAGAGTTCAGCATCAGGAGACTCCTCAATGGATTATACACACATTAACACACACGTACACACTCACACATATACATATGACT
>179962 NS=114 contig=overlapped:19
TCATGATGGGTTTGGGTCTTAAACACCCCAACCATAACAACTGGTGCTGCTGGCGACTGCCTGCCACAGCTGCTCTTTGGGGACCTAGCTGTCACTTTAGGGCATACCTCTACAAAAATAATCTTTCATCTTTGGAGCTCACTTGGGTACACCAAAAGCTTAGTGCAGGAAGAAGAGATTGTGGGGTGCAGTAAGTAATGAGAAAGTGGCATTATATCTTTGAGACAGGAGAACAGTTTAATTTTCTCCTGTCAAACATCTGACT
>179963 NS=92 contig=overlapped:104
CTGTGCTGTGGAGCAAGCCCCACAGATCACATGTGAACAGCTGAATCGCCGTGTGAGTCGGCTACCTACACCGGAGAAGCACCTGCACACCAGGATACCCGGCTGAAAGCGCACTTCCTTGATTGCCCGATGCAAAACCTCCTAAACTTACCTGAAGGTCGAAGAGGCCCTCACATGACT
>179964 NS=20 contig=overlapped:103
GTGTGACAATCCACATTTGCATCCCTGGCATCTGTAGAAAGCCATGCCTACCCTTCACGTGGTGGAGGAACAGTAGGATGAACAGAGTTTGCTGGCTACTGGTTTAGTTCCACATTCAGTGAGGTACACTGTCCTAAGAGAATGCAGAAGAGAGTGGTAGAGCAGGGTGTTCCACATGACT
>179965 NS=95 contig=overlapped:70
GTGTGCCTTGTGCCCATGGAGGCTCGAGGAGGGCAGCAGCTCTCCTGGAGCTGGAGTTACCATGAGTTGCCATGTGGGTACTGGGAGTCAAACCCTGATTATCTGGGAGAGCAACCAGTGCTTTTAACCACTGAGCTGCTTCAGTCCCAATGTGGGTATTTTCATTAGCACAGTTCACCGTCTTTCTTTCTCTTGTGCTTCAGAACATTCGACT
>179966 NS=104 contig=separate
CTGTGATTCCGGCATTTGGAAGATTAATGCAGGAGTATCATGAGTTTGGTCTATCCTGTGCTACAAAAAGTAAGATTATGCATCAAAATACAGAAAGAAAGAAATACTGACAACTAAATCACATTGTTAATATATTTAAGNNNNNNNNNNTTTCCTTGCTGACTTACTCTTTATATTCATGTCTTAGTTACTGTTCTATTGCTGTGAAAATACATGATGATCATGGCAGCTTTTATAAAAGAAGGCATTTAACTTTCTTATAGTTTTAGAGGGTTAGCCTGTGATCATCAGACT
>179967 NS=2
TTATGAGTGTCACACATAAAGTTATAAGAATATTCTGAAGTCAACCCACAAGAGTCAGATTTCAGTAACTGCTAAAATGTTCGACACACACACACACACACACACACACACACACATCTTACCTGAATGTGTGTGTTATA
>179968 NS=120 contig=overlapped:114
AGATGTCACAGTGCTTAACCTCCCCTGCTGTGGAAATGACATGCTTGTTTTACAGCATCTATCATGTGATCTTCCTGCACCAGTGAGTTGATATGAGATATGGAATATATCCCACAAGTAAGAGGGACAGCCTCTTGGATGAATTATGTGGGCTATTCCTTCACAGGACT
>179969 NS=117 contig=overlapped:92
GAGTGGGAAACTGGATGAAGGAGGCAGCTGATCTTTCTCAACAGAGTCCTTTTGCTCCCTGAAGGCATCTGTGAACCCCTTTGCATGTGCTCTGCCCTTCAGGGAACTTAAAGTTGGCATTCCTGTCACTGATGAGAATGGCACTCGCTTGGGAGAATCGACCAATGCTGCAAAGCAAGCCATCACACGACT
>179970 NS=99 contig=overlapped:91
TTGTGGATCAAATTCCCTGGCTAGTTACATTGAAAAGGCACTCTCCCAGCCCCATACCTTGGTCTGTAATTAATACACTGAAACCACAAGAAGTAGGATTTGGAGGAAAGTTACTCTAGATAGATAGATAGCAGCATTCAACTATAAAGGGCTGGGAAGTTGGCTCAGTTCATAGAGTATTTACCACGGGACT
>179971 NS=122 contig=overlapped:37
CAATGCAGACTGAGCATTGCTGACATGAGAGTAGCTATGGGGCTTAGGAGCGTGATGGGGACCAACACCTCCGACATCAGCCTCCCAGTCGCTGCCTCAGACTCTCTTCTGAACGGTTGTCCTTGTTGTTATCTCTGCCTGGAATGTCCTTTCTCCTCATCTTTACCTGTCTGTGCATTCCTCTCTCAAGATGTTGAACTTATGCTGCGTTCCTGGGTGGGACTAAGGGACAGGAGGACATATGACT
>179972 NS=117 contig=overlapped:101
GGATGGGTATAATAGTGGTTGCAAGATACCTCCAATGCTCTGAAGCCCAGCCCTGTAGAACAGGCCTTGACCTCCAAGGGCATCCTGCCCCTGTCCTCAGCAAAGACATTAAATGCCAGTAGAAAGTCTTTGCAATGTTCCCTAACTTGTCTTCTTGCTCGGTGACCACGTGTGCACATGACT
>179973 NS=138 contig=overlapped:85
TAATGCATGCTTTGAACACATACTACGTGGTGGCATGCCACAGAAAGAACTGTTTTGAGAACTGAAGGGGTGGTTCAGCCATTAAGGGTGCTTGCTGAGCTTAAAGAGAACTCATGTTCAGTTCCCAACATATACATCAGGTGACTCACAATGGCCTGTAGGTCCAATTCCAGTGTCCTTTCAGGCATTGCATTTGACT
>179974 NS=76 contig=overlapped:64
CTGTGCAAGGTGTACAAGCAAAGTTGTCTCTTTACCAGCTTTGAGTGCATCCCAAGTGTGTCTTTGCAAAGGTGTGAAATATTCTGGACTTATTTTTCTGTAGGGTATAGAGCAAACTCACATGTCAGCTGAAACACATACGAGCTTCTCAGGCACAAAGAGGCCAGAAGAATGAGTGTGGCTGAAAAACACAACACTGTCCCTAACGTTTCATTGGACT
>179975 NS=72 contig=overlapped:67
CTGTGCGACCACTGAGCACTTGTCATCGGTACCGACCTGCAGGGTCACGTGTACACCTTCCTCTCCAGGTCTATTTCCTTCATGCCTCACCTTCACCACTCCGCTCAGCTGCTTAGATGGTAGCAGAGACCAGAAAGTCACCTTTGAATCCGTAATATACTGGCTAAGGATGTTTTATTACCTTGCCAGGACAAAAGACAATGGGATGCATTCGACT
>179976 NS=110 contig=overlapped:13
TTGTGGCCTCTGATCTAGAGGAAGTCTCCACAGACACAGGGAAGTATGTTCTGACTTCTGACGGCCATGGGGGAATGTGAGGAAAGGAAATGAAATGCACCTGTGGACTGGCCATGTCAGGGTTGTCTGGCAACCCACCTGTAAAGGCAGGTTCAGGGCATGGCAGGAAGAAGAGATACAGGACTGGCAGGGTGGGTTCAGGAAGTCAGCCCTGTGTCTGAAGGGCTGGGACCCAAGGCATGGCATTCTCTGTCATAGACAACACTCGACT
>179977 NS=137 contig=overlapped:14
TAGTGTTCATGTCATCTGTTACTAAGAAATCTGTGGACTCAAGGCATCTCTTGCTCACAGGCTGTTATTATTGTTATTGTGACAAGAGGGAGTAAATTTTAGGAGAGTTTGTAATACTCAGTAGTTATTACTCTCATGTATGATGCATTGTGATATTATGATAATTAACCTTCCTGACAAGGACCCTGCTAAAGGACCCTGACAGTCCGAGACTGTCAGCTCGGGAGCCCTATACCCACCACACTCCCCTCTCAAAGCTTCCATCAGACT
>179978 NS=53 contig=overlapped:80
TGATGAAATTGTAAGAAGGGAGAAGGAGGAGAAGAGCTGCTCTTGTCTTGGGGTCTAGATTTCACACTGATTCATTTTCTAGTTTTTCATTGTTTTCTGAAAAAAAAATGGTTATGGATCCAAATCATTATTTTTACATTGACTGGCTGATTCTTGCTGAGGCTGTCTATCTGTGTACCTATGCAAAATGCCCTGGCATGGGACT
>179979 NS=124 contig=overlapped:7
AAGTGCAAACTAGGGAACAGGCTACATTCCAGATCAAAATTAAAACTCACCGAGGCATTGGCCTGCATGTGAACGCTAATCCGTCAGGCCTATGCTCCTTTTCTCTTTAGGATGAAAGACAACACGAATGCATCGGAACCATTCAACAACGACACAACTTATCTTCCTCATTGCCCATTCATGCTTGCACAAGTTTAGTCTCCCATTGAGCTAAGCAGAAGATAAAACGAGGAAAAGTCATAATTCTTTTCCTGGCTCTGTTAGAGAACATGCGACT
>179980 NS=40 contig=overlapped:77
ACATGCACGCATAGGTACCTGCATATTCATATGGCCACACTTTTGCATATGCATATGCACACACACCAACACTGACATACATAAAAGAAAACAGAAAAAAGAAAAAGAATAAGGCAAAGGATTCAAGCAGCTGGGAGTGTACCCCGGTATGAGAGCACTGGCCCGCCATGTGTGAGGCCCAGTGCTCCATCCCCAAACCATCAGACT
>179981 NS=124 contig=overlapped:28
CGATGCATGTCTGTAATCTCAACCCTTGAGGGGTGAGCATAAGGGTACGAGGAGTTCAAAGTCATGCTCAGCTACAGAGTGAGTTTGAGGTCAGCCTGGGCTACCTGAGATCTCATCTCAAAAACCCTCCAAATAGATAACCTTGAATAAACACTGAACTGTCAGTCTCCAAAAGGCTGTGTCAATCCCTCCCCAGTCTGTGCACTCATTGGCAGGATTCGAACCCCTTTCCGGTGCTTTCTAGAACCATTAGACT
>179982 NS=129 contig=separate
TCGTGGTTCCTTTCTGTGCAATAGGCAAGCAGGATATGGCCAAGACACTATTAGAATTGTCTGAGGTCTGTACTAAACGGGAATAAGATCAAGAGTTCCTTGCTCTCGCTTCAAGGGCACCTGGTTTTCCTTTTTTTGGGANNNNNNNNNNGATTCTTATCACTCCAGTTGATGGAGCCTTCTGTAAATCTGGAAGTGACTCACTAACTTTCTATAGTCAGAAACATACCATGTGGAAGCAGGAATGGGAGGGTTAGGACTTGTATGGGTTTTCTGAGTGAAATGACATGGGACT
>179983 NS=3 contig=overlapped:61
AAGTGTGCTGCTTAGTAGCTTGTTGCCTATGTCTTGCTCTGCCTGCTTTCTTATAGAACTCAGGACTGCCAGGCTCAGGGTTTCCCTGTCCACAATGTGTTTAGCCTTTTCCATTAATCAAAAAATAGAAAATATTTTTCTATAGAAGCAAGTTGTCCACAAGAACCATTTCAACTACCATGAAGGTTGTACTTCTGTGGGATGGCATCATGACACAAGAC
>179984 NS=110 contig=overlapped:94
GTGTGTATGTGTGTGCATGTGCAGGTACCTGTTGTGTCCTGAAGAGGACACTGGAGACACTAAAGCTGGAGTTACAGATAGTTGTGAACTGTGTGGCATGGGTGGTGAAAACTGAACTTGAGTCCTCTGGATGCGAAGCAAGTACCTTAAACATTCAGCCATCTCTCTGATCCTACACCTTCATTTGACT
>179985 NS=118 contig=overlapped:88
TAGTGGTTCTTATTCAACAAATGGTGACAGTGCTTAGCTAATAATGAGGCCGAGGAATGCTTAAAGCCTCAAATGTCTTTTTTCTCCATCTTTTCATCATTCATGAAATAGCTGATATTCTCTTGTCTCTATAAAGGGTCATTAAAGATCATCATTTCTGGAAGCAGAAACAATCATGGAAGCAGACCATCAGACT
>179986 NS=73 contig=overlapped:99
GCATGTGGAAATCTTGAGTTCAACCTTGGGTGTTGTTCCTCAGGCATAACCCACCTAACTGAGAGATAGGGGCTCTCATTCACTTGGAACTCACTGACCATACTAGTCTGCCTTCCCAGTGTGCCTAGGGATCTGCCTGTTTCTACCTCCCCAGGCCTGGGATTATAAGCATCTACCACATGACT
>179987 NS=42 contig=overlapped:104
GAGTGGTATAGCTGGATCTTGAGGAAGTGCTATTCCTAGTTGTCTGAGAAAGTGCCAGATTGCTCTCCAGAGTGGTTGTACAAGTTTACATTCCCACCAGCAGTGGAGGAGGGTTCCCCTTTGTCCACAACCTCTCCAGCATGTGTTGTCTCTTGAGTTTTTGATCTTAACCATTCGACT
>179988 NS=82 contig=overlapped:99
ATGTGAACACATGGACCCATCTGGTGGCGCTATTTTTTAGAAATCATGACACGTTTTGAAAGTGGAGCTTAGCTGGAGGAAGCGGATCACTGGAGACAGGCCTGCTGTGGGTGTAAGATCCCTGTTCCGGCCCTTCACACGCTCTGTTCAGGCTACCATGTGTGCGGCAGCTGCCACACCCGACT
>179989 NS=89 contig=overlapped:60
TGATGTAGAATAATACAGTTAGGATCATCCCACACAGACACGCCCACGGGACAGCCTGCTCCAGAAAAGCCCCATGGGAGTTTCTTCCCTGGAGGTTTTAGACTGCCAAGTTGGCACACTAGCCACCACAGACAGAACTCACAGCTCTTGCACGGATGTTACACGAAGAGTGGCCGTCACTCCTACAGCTGGGAGCGATTGCCTGCTTCTTTGGAACATAGGACT
>179990 NS=88 contig=overlapped:85
TTATGAGAAAGATTGTGGGTATAGTTTCTCCTGGGTGCAAACTGCCTCACCTTTGCAGGATTTTCTCTCTTGTACCATACCTTGCCTGCCTGCTGTCTTGATGTCAGTCTTTCTGGAGTTTTCTGATGGCTTTTTACAACTGGCAGAGTCATCTAGAGTGAGTGACTCAGGATGCACTGTGCTGGTGAGTCATTGGACT
>179991 NS=102 contig=overlapped:75
TGGTGATGACTGCGCTCATCTCTAGGTCATCCTTGGTTTTGTCAGTTGTCGTCTGGGTGCCCTCCCCAGACTGGTAGTGGTCATCAGGGTCGGCCTCCCTCCGGAAGGTGGTGAAGGCTTTCCTGGTGGCAGCAGATGCTTCCAGGAGCTGATCTCGAACCTCTTCTGTTATCTGTGTTGTGGGCTCTTTGGCTAAAAGGCACACGACT
>179992 NS=106 contig=overlapped:13
GAATGTCTGTCTTCCAGCCGGAGAGGTGTCTCAGCCATTAAAAAGCTAGGCTGGCAGCGGAAACACTCAGAATACATGTCTTCCACCAGCAGCAGTCAGGACAGTGAGGCTCATCAATTGTCAAGGGCCACTTGGTGACACCCAGCGCAGGGTCTCTGCTGTAAACTACACATGTGCCTCCAGCTCACTGATCCCTGTGTTCACAGGTACACAAATCTTCGGGCTTGCGTGTGTGTAGAATCAAACACTGTAAGCTAATCGTCACAAGACT
>179993 NS=118 contig=separate
CTATGAGTCAAACTCATCTCTAGAGATGAGGTGGAATGACACAGCAGAAACCCAGTGTGACCTGTGAAGCACGTGGGGCTCAGCCCAACCTCACAAATAAGCTGGCGGCCTTTCTCAAGAATGATATAAACGCACAGAGAACCAGCCACTATGTAAGTGCCAGCACACTACAAACAGCGCACCCACCCTGCTGGCACCACGCACCAAGCGTGACAGGATCAGACTTTCCCACTAACACTGCAAGCATATCTCTACAATCTTTTGACAAGATCTTGAAGGAGAGAACACAGGACT
>179994 NS=137 contig=overlapped:91
AGATGCACATTGCCTTGGTGTAGTCCATTTTCCAGGCAACAACTCAAGAGGCCCTTGTCTCAAGGGACGATGCCACTTCCTAAAGGGATTTTCTTGTCAGTTTCCTCTGGACACTTTTAACTTTTAACTTTTTTGTTTGTGTGCATGATGTGTGTATGTGAAAGGAGGACTGTGTGTGCCATAGCACAGGACT
>179995 NS=111 contig=overlapped:14
TTGTGCTCAGAGGACTGCTCCTACAAAGGTCTCCTCATGGAGATCTGATGGTGGTTTTATTCTGGTCAGGGAGTTGAGAACAACCTGGTTATCCTGGCTGGTCTTCCTCTCCTTCTCTAGGCTCTATCTCTCAAAATACCTCAGCCTTTGCTCAAGATTTACTTGTCATCTCTGTTTCTGGTTCTGAGCATGGATGCCACCTGCTCCAGTAGGCACACTGCTCATCTCACGAGGTCTGGTTCAGGTGGTGGGTGACTACCACACGTGACT
>179996 NS=93 contig=overlapped:80
GAGTGAAGTGAACTTGTAGGAATCCCCCCATCTGTGTTTCCCAGGGAGACAGTGGTAAAGCTTTAATGTCTCCTGTCTCTCCTCTGGGCTCCCTGTCTGCTCCTAGCCAGCCACTGAGTGCTTGGGTACGTACAGCCTTTAACTTGGTGGCTGGCTAAAGCAACTATTTTGTAGATGGAAGCTGCCCCCAGCTATCATGCGACT
>179997 NS=116 contig=overlapped:26
TTGTGAGTTCGCTGAGGGACAGTGGAATGTCACTTGCTTCCACATTTAAAGAAAGCTCATGTGTCATACTGTGCAGGCTTCTTATGTCAGTAGGGTGCTCTTGATGGGCTTAGTGTGGGAGCCTCGGCACATCCTTTCTCTGAGCTGCTCTTCCTTCAGCACTGTCTAACTTACATACTGTTGTAAAAGTGAATAGAATGATCAGTACATCTAACAACACCTAACACATCGATTGATTCATTGCAGAAGCACAGGACT
>179998 NS=96 contig=separate
ACATGCACACATTCATACAACACATAGTTATACACACTGATAAGTAGCCGGTAAACCAGCCCTCAGTTCCTTATGCAATGAACAAGAAACAGACATGTGAATTGAGGGCTTCTTCTCTCTAGATTACTCGTTTCATACTCTGAACAGCTTGAGTGTCTTTGTCTCCGCATTCCAATCTCTACCCACTTTTTTCTTCCTTGGGTGATAGTGAACTGATTGTCTCGCTCTGATGGTTCATTTCCAGCATCTTACTTGCTCCACACTTCCAGGGTGGCATTCAGAACACACCTGACT
>179999 NS=102
CTGTGAGGGCGTTTCCAGAGAAACTTAACAGAGGTGGGCTGACATTTCTCCCCTGGGAACATGGGTGGCACCCTCCCATGGGTTGGGATCCTCGGCAGGATAAACAGGAGGGAGAGGGAGAGAGAGAGAGAGAGAGAGAG
>180000 NS=88 contig=overlapped:91
AAGTGTTAGGATGCTAACTAACAACAACAACAACAAAAAGAAAGTGTGCAGCTGTTTGACAGAGAGTCTTGAAAACAAAGTCCCAGAAACCAATAGATGTCAACTCTCCTGAGACGGAGTCAGGTGATCATTTATTCTCAGTAAGATTCAGGAGAGTCCGTGTGACATCTTCAGTGTCAAGCTACATCTGACT
>180001 NS=99 contig=separate
ACATGAACACACACACACAAACACACACACACTGAGTGGTGAGGAAGAGAAAGGTACATACATCATGCACATAGGCACACACAGAGAAACACACACAACCATAAGCACACACACAGGGAGAAAGAAAGAGACAAGGAGTGACNNNNNNNNNNAGGAGTGACATACACACATACACACATACATTCATACATACATCACACTCAAAATATACCACATTCTCACAAGAACACATACACACAGCAAGGGGGAAAAAAGAGGGGAAGGGAAAAAGAGATTACACACACGCGCACATGACT
>180002 NS=121 contig=separate
GTGTGGGTTCCTGTTGAGGATAGAAGTAGATGTCAGATGGTTGTGAGCTACCTGATGTGGGTAACGGGAACTGAATGAACTCAGATCTTCTGAAAAATCATCTTAACTACTGAATCATGTCTTTAACTTCTGTTTCCTTTNNNNNNNNNNACATACGGTCTTGCTGGCCTTGGTGGCGCAGGCCTGTAATCCAAGTACGTGAGAGTTAGAAGCAGAAGAGCAAGAGTTCAAGGTCCTCTGGCTATATAAAGATTTATGGACCGGCTGGATGGAGACATATTTACACATATGACT
>180003 NS=118 contig=overlapped:12
AAGTGGCAAATAGTTCTCACACACTCTTCACCTTTATTTCCCAAGTGTTAATATTTTACCACACCGTTGTTTTGTTTTGAGACAGGGTCTCTATGCAGCCCTGATTATTCCAAACTCTCCACACCAGTCTACACTGACCATAGTCTACACCGGTCTGGTCTCAAACTCACAGAGTTCTGCCTGCCTCTGTGTCTCTCAATTGGGACTAAAGGCAGATACCATGACAGCCAGCACTTAAAAAAATGGGGATGCACATATACACACATTGGACT
>180004 NS=48 contig=separate
AAATGGCCTTTAAAACAGGCCTGCTGAGGCTGGGGTGTTGGCTCAGAGGGTAGAAGCCCTTGCTGTAAAGCCTTGGCAGTCTCAGTTTGATCCCCAGAACCCATGTGTGGGAAGCTGGGTTGAGGGACAGGCACCTCCACANGGGAAGTGGGAGGCAGAGGCTGGAGAATCACCCAGAAACTCGCAGGCCACCTTACCTGGAGTCCATGGTATGGAAGAAACAAGAGAGACCCATGGACAGAAGGACAGAAATGACCCGTTAACGTTGCTGGGGCATGCACATAGCCACCCGACT
>180005 NS=121 contig=overlapped:29
GCATGGGGAAAAGCTGCTTCTCGACCTGGGAAGATGCTAAAATCAGGCTGGTAGCTTTACGGACAAACCAAGTCCCCAAGGGGGAGAACCCTGTTCCAAATGTACATTGCTCACTCTCAGTGGGACTACGACTTGACGCATGTATTCATGTATTCTTTCTCTCTCTCTCTCTTACACATACACACAAACATACACACACATACACAGGAACATGTACTCAGACACGCACACATAGAAGCATGCAAACACACGACT
>180006 NS=130 contig=separate
ACATGCACACGCACAACTGAAAGGCCAATACATGTTTAAAAAGATAATTGCTGGTGCTCGTAGCCAAACTCTACATTCAAGTTAGAACAATGAGCTATTACCTCACACTTACCAACTGTCAAAAGTTCAGACACTTAAAAGNNNNNNNNNNCTTAAAAGTCAGCGACGCCACACATTGAGGAGGCTACAGACTGGCTATGTAACGGAGTAAAACTGAGGAAGACTTTGGTGATATCAATACTCCTTCCTCCCAGCAATTCTGCAGCTGCATGTCTGCAAAGAAACTCACATGACT
>180007 NS=91 contig=overlapped:98
TTGTGACATTCAGTCTACCTGCTTCTGAGTGATCAGCTCCTCTTTATTAAATGGCAGAGCGTACCATCAGACAGGCATGGCAAAATGTCCTCTCCTTGAGTGAGTGCCTGCTACCCTTTAGAACCTCACACGGAGCAGGAAGCACCAGGTAGCTAACTAAATCCCTCTCTTTCCCCTCATCTGACT
>180008 NS=46 contig=separate
ATATGAGAAATTATGTGTCGGTTTTTAAAAGGGAACAATAACAAAAAAGATGAAATCAGTCACAGAGAGTTTGCACTGAGAAATGTGATCCAGGGCAGAGTTATTAAGGCATTGAATGGGAAGTGGGATGAAACCAGACANNNNNNNNNNTGAGGACAGAACTGGGCTCCAGGTTAGACAAGGTGGTGTTGGATCTCCGCATAGTCCCTCATTCAGAGCCAAAAAAGGAAACAAGCATTAGAGCATTTGGATTCAACTATGTTCCAAGAGCTGTTCATAATGAGTCATGAGACT
>180009 NS=126 contig=overlapped:22
TGGTGGTGATGGCATGGGAAAGTTAGAGGGATGACCAACTCAGCTACCACCCAGGCCCAGATCCAGGACTAACCATATCCAATATCTACCCCATCTATCAACTGCTGGAGCTCGTGAAGGGGCCAGTCCTGTAGATCCAGAGCTACAGGATCTCCATGACACAGGTCAACAACAAAATGTCTGAGAGGAGTCCCAGTGAGCAACCAGTATTGATGGTGTAGAAGAAGCCAGAGGCCTTGAACCAAATCAATGACTCATTAGACT
>180010 NS=124 contig=overlapped:11
AAGTGCTAGGGAGCCAACTGCTGAAGCAGGGCAATTACTAAGAATTCCAGGTCACCATGGGCTTCATAGTAACATCTACGTCATTCTGGATTGCCATGTGGGACCTTGTCTCAAAAACAACACATGAACATACAATCATAGCAAACCAGGAAACAGGTTTGTTTGTTTGTCTGTTTATTTATTTTTACCGTGAGGCTAAGAGTCATTCTGAGATAATCCTAATCGTGCCCAGCAATACAGCGTGGGGCATTTCCTCCCTGGGGCCACACGACT
>180011 NS=114 contig=separate
TCGTGTTGTACTGTGTAACAATCAGGCCCAGTATTTTGGAGAGGGGACTCAACTCTCTGTTCTAGGTAAGCTATGGGGCCAAGGAGGTGGGGGCCACTGTCCATTGGAGCCAGAGTCTGCATCCACAGTGCTTGTGGAAGNNNNNNNNNNAGGGGCTGAGAAAAATTTAAGTATTCCTTTTCTTGTGAGGAGATGGATCCGCAACTGTTTCTTTTCTCCTCTAAGTCTGAAGTGTGAGAGCAGTTTCCTCTCCACCTCCCAAGGTCATCCTTACCTTTCTCTTTGCATGGGACT
>180012 NS=37 contig=overlapped:74
GTATGTGTGCAAGATGGGGATTGAACCCAAGAATTTTGTGCTCTAAGCAAGCCCTCTACCACTGAGCTATAGCCCTCCTCTACTTTAGCACAAGGCCCCACTTAGTTCCCTGTTGTCCATGAGTTTACTATGTCATCCAAGTTGGCTGCGAACTTGAAATTCTCTTCCCTCAACTTGTGGAGTACTAAGATTACAGGCCCACACCAGACT
>180013 NS=60 contig=overlapped:97
ATGTGAAAAATTTGGCATGGAGGAAGGTACACCTTTAAGTCCAGTACTCGGGGTAGGGATGAGTAGAGACAGGAGCATCTCTGGCATTTGTGGGCCAGCCAGTCTAACTGAATCAGTGAGCCCCAGGTTCAGTGAGAGATGCTGTCTCACAAAATGAGGAGACACCCAGTGGTCTCTACACACGACT
>180014 NS=119 contig=separate
ATGTGCAGTCATAAAAAGATAAAAATCAGACATAACACATTCTGTTGATCATGGAGAAACAGTAGCAGTGTTGATACAAGATTAACCACAGGCCCTTTGAAAAAGCCTAATGATGTTTAACACACAGAGGGAGAGGTATTNNNNNNNNNNATTGTCACTAGCTCCAAATCTAAAGCTGCAGTGGCATACTGTATTGGGCAAGCGTGGTGGGGAAAGGAGGGAGAAGAGACCATTCTCTTCATATTTAAAGTGGACAGCGTTTATGGGCAGGAGGCAGATTGAAGCCATCTGACT
>180015 NS=74 contig=overlapped:109
CTGTGGTCTTTCTGGGGGTCTGACTTCCTGTGGAGGGAGCTGTCAGGCTCTGGAGAGATGATGATGATGACTCCCTGTAGGTCATAGCTTCAGGAGTGAAAAGAGAGACACAGACAGAGCCTCCTGACATTCAGGTTGTCTCTGGCTGCCAGGTTGCCAAGGCCATCATGAGACT
>180016 NS=87 contig=overlapped:110
TTGTGCTATAGATGGCTGAAAACCAGACTTCTCTTCTCTCCCTTTCCTGGAGAGGGAAAGTCTGTGCTCTGAAAGATGTTACACACAGTCTAATTGGATCACCTGGTTCAGCAATGCAATTAGGTACCTGCTTGCATGTGTGCACACTGCTTGTGTTCATGTGGCCATGTGACT
>180017 NS=80 contig=overlapped:84
AAATGCTCACAGACAGTAACAGGGCCCAGTCCCAGCCGCAGGGACTCTTGAGGTGCCTGCGGCCCATGTCCTGGCTGCCCCCAGGTACCCAGAGGACCGAGTATTAGCATCTGCAGGTGGGCTGATCCCCATCTCAGACCTACCTGTCCCTGCTCCCCACCATTCTCATCATCCTACCAGAGCCCCTTGGACACGCGACT
>180018 NS=124 contig=overlapped:81
ACATGTGTTTCTGACATGTGTCACATACATTTTTGAACAGGCAATTTGGGAGAATACTTGGCTAGTCAAGACACCAATCCCAGCAGAACAAGAAAGTCCAACTAGAGGGTCTAGCTCTATAGAGAACTGAACTGGGATGCCTGTTCAAAATCATCAGAAAGGACTGTGTCAGCAGGTAGGAGTAGTGGAGAAAGCATCTGACT
>180019 NS=26 contig=overlapped:48
TAATGGAGGATCAAGGTCACTGTCAGTCTCACCCATCGGTGAGCCCTACACTACGGTAATGGACAGCCTGACAAAACCCACCCATGAGAACAATAGTGGCACAGATACCAAGGGAGCAATCAACCACTTTCTGATTTGAGTTGGGGAATGCTCTACGAGATAAAGCTCAGAATGAGCACCATTACCAAAAACCTATGGCTGGACAGATCTTGGGCCAGAGGGGAGAACATACGACT
>180020 NS=39 contig=separate
CCATGGCAACATCACACAGCTCATCATTCAGAACCCTTTCACAGATAGCAATAATTATGATGGACTTACAATGTTTTATAACATTAAAGACCTAAATCAGTAGAAAAAAAAAATGACTATCCACAATTTGATAGGCTGTTNNNNNNNNNNTCAAGGCCAGTTTGGAGTCTTCCTGGTAGAATTTTTCTCCCTGACTTTATACATGGTTCCATGCTAAAACTGAAGAGGAAAGGGAAAAAGTCTGAGGCAATGTGAGGGCCAGAAAAGGGAGGGAACTTAGGCACTCATATGACT
>180021 NS=76 contig=separate
AAGTGGATTTACTTTATAGCGCAGCAAAAACTCTACTACCTAACACCATGCACTAATTAAATAGATAAATAGGCTGATGTCAGGAATGATTACCTCATTTGGGTTGTTGGTCAGTGAGTTCACATGGATCCCAAAATCTTTCATNNNNNNTGCTTTCATTGCTCTTGGCTACCCTCCAGAACTAAGCAGTGAAATCCTATTGATGGAGGCTCTAGGGGAAAACTAACTGTTGTTAGTTTTGTTAGTAAGCATAGCAATAAAATGCTTCCTAATGACCTCTTGACACACCCGACT
>180022 NS=115 contig=overlapped:88
CAATGTCTAATTCCAACAGAGTTAGATAGACAATTATATGAGTGTGGATGTCACCTCCACCAACGAGCCACTAGTCTAGTCAAGACAAGTCAAATGAAATGAAAATTCTGAAGTCACTGAGAAGTAATTTCAAAGCATGGAGAGAGATTTCTCCATCCTGCTGAATTATATAGGTGTATAGACACCACACCAGACT
>180023 NS=119 contig=overlapped:82
GCATGCACGTGATGTTTGTCGCAGTCTAAGAACCGGTCTGCCAGTCCTTTGCAGCCCTGAACACAGAGTGCAAGGCCAGAGAAGGCACTGGACATTGGAGAGAAAGCATGACTTAGGAGAGGACGGCCTCATTGCTTGCAGATATGAGGCCATCATCACATTTAGCAGCCCTGGCTAGATCTGAGTTGTCTCCTAAGGCCATCTGACT
>180024 NS=69 contig=overlapped:100
GAGTGTAGGAATGCCAGGATCGTAACTGTGCCTGGATTCTGGATCAAGGACTTCTAAGTGCTTGTCAAAATGTAAATTGAGATTCACTTCCAGAAGAAGCAAGGTATAACCTGTTTGGTTTTGAGGACAGATATGGAAAAGAAATCAGCTTGCGACTGAACCACGTGCATTCTGCCACCGGACT
>180025 NS=15 contig=overlapped:59
GAGTGGTGGGCTCGCCTGGGGTCAGTGGGAGACAGTTGAGATCCCAGAGAAAGAGACAGGACACCTTTGGAAAAGAAAATCCTCAGAGGGGGCTCTTCGGAGATGAGATGGAAGCAAGGTCATTTCACCACCCGTCCCTCCACCCATGAGCTATGCCTCTTGCTCTCCCTTGCACAATTTAGTAGGTCCCTGGGCTTAGTGTGCAGATGGTGTATGCACGTGACT
>180026 NS=96 contig=overlapped:77
CTGTGGGGCGAAGGCTGCTATGTGGGGCGAGAGCACGGAGGCAAAGAGACTTCAGAGCCGAGGGGCGCAGTCAGGCGTTGTGAATGGGCCGGTTATGTAATGTACACGTGTGCAAATGTATGTGTGGCGTGATGAGCACGTGGTCTTGCACACATGACATATGGTCTATGTGCACCGTCTGGTGTGCGTCCAATGCAGCATGTGACT
>180027 NS=97 contig=overlapped:80
GCATGCACACTCTGTCCAGTGGTACTCTGGGTCTTAACTATTTCTTGTCCCCTTCAACGTCCTAAGCATCCTTGGTCAAAAACTAAGTCAAAGACTTACAGGCATTTACAGTGTTTTCACATGGTGGATTCTGTCCAAGACAATCTGACAGTAAAAGAAAAGGGGCAAACAGGCCTGCAAGTTCTGGCATCTGCTCATCAGACT
>180028 NS=83 contig=overlapped:93
CTGTGGCTAAGTGTCCCTGGCAGGTAGAGATGCTCTACTGAGTACATTCACCATGGAGCAGAGACTCCGCTGTGACACTGTGCTTCCTTCCAGGATCCTGACTCACTTTCACACTACCCCAGAGGACTACACTGTGATCTTCACGGCGGGAAGCACAGCTGCCCTCAGGCTGGTGGCAGAGGCATTTGACT
>180029 NS=122 contig=overlapped:80
ATATGGTTAGTTTCACTAGCCAGCTTGCTCTAGGGAAACAGGCTCTCCTGTCTTCTAGGACTGGAATTGCAGGCACACTGCTACAATGGGCCAGTAATTGACATGGTTCTGAGGGTCTGAATTCTAGTCCTCAAGAGTGCATGATAAACTCTCTGACCACTGAGCCATGTGCCCAGCCCTTGCCTCCTTTAAAACCATTTGACT
>180030 NS=87 contig=overlapped:117
ACATGTTGAAGAAACTGAGGCATGTAACTGTCCAAAGACGCACTTGGAGGAAAGGCTGGAGTTAACATTAGATTCAAGACAGTATCAACCACTAAACCCAGGATCGGGGAACTCAGAACAGTCTTCTTCCACCTCTAGCAGGCTCTGTCACCACAGCACACACGACT
>180031 NS=20 contig=overlapped:79
GCGTGTATGCCACCACATCCACCTTGTGCTTTCTTTGTTAATTGTGACAATCTATTGTGCTACTGTACAGTAGATTTCTAGAAGCGTTTTACAAAATCCAAACTGTCCTGGTGAAGCCTCCTCCTGCTCTGCCTCTGCCAGTGCCCCCCACAAGCATTTGACCATCTGTTCCAGGTATTTGACTAACTTGGCTAATCACACGACT
>180032 NS=49 contig=overlapped:86
GTATGTGCACGCCAGGACACACAAGCAGAGGTCAAAGGACAGCTTTCAGGGGTTGGTTCTCTACTTGTACCAGGTGGGTCCTTGAACTGAATCAGGCTGTGAGGCATACTGACAAATGTTTTTACCCTCTGAGCCATCTCACCAATTATTACTTTTAAATCATCTATTAATTCTGTCCAAACAATACATCATACGACT
>180033 NS=110 contig=overlapped:104
TTATGAGCCCCAGGTCTAGCTAACACACCAGGACAGACCCCAGTACTGTCTTGGCTGCCTGGGAACTACTAGGTTAAGAGCTGTGGTCCTGAAGGTAAAACAGAGGGTACAGACAGGAAGACCCAGGATTGCTGAGGCTCCTGAGCTGAGTCCGTCCTTTACCGTAGCTCTCACTGGACT
>180034 NS=121 contig=separate
TCATGTCAGGTACTTTATTCACTTACTGTTTCCTGAGCCCTGTTAGCTTTTTGAGATGAGGTCTCAGGATTCAAATTCTTTTTTGTTGTTTTTGTTTTGTTGTTGTTGTTTTTTCTTTTGAGACAGGATCTCACTGTGTAGCCNNNNNNNNNNCTAACAAAGATCTGCCTACCTTGGCCTCCAGAGTGCTGGAATTAAAGGCAAGCTCCACCTGACTTGACTTTGGTTTTAAATTCTTGATCCTTCTGCCTCAGTTTTGCCAGTGCTAAGATTATAGGTATGTGCCAACACACGACT
>180035 NS=68 contig=overlapped:73
CAGTGGCCCCACTGAGTGTCATGTCTTGATCCATGGCCCTGCTGCTGCTGGGGTCTGTAACGACATCAGTGGTCTGGGCTACCACCTGAGATCATGTGGCTATCTGAGGCCCATACTGCTGCTAGAAGCCAAGCTGATCTGTGGGGCTTGTGTTGCCACCTGAGGCTATGGTGACAGCTGGGGACAGGCTGCTGCATGAGGCCATGTGACT
>180036 NS=97 contig=overlapped:109
CCATGATGAAAACAGGCAATGCAGGGAGCAGAGCTTAGAAGATGGCTGTGGGGAGGACAGACCAATGGCCCCCACACTATCACTCAGAACCAACCCTTCAGCACCTACAGAGTTCTCCCTGAGGACCCACGACTTAGCCATGTGATGCAAGCCTTGGTGGAAAAATCACCAGACT
>180037 NS=135 contig=overlapped:13
TCATGGAACAAAGACATGGTTGAGATGTCAGTGGCTACTGGAGACTAAGGAGAGAAAGGTAAGTAGCTTTGGGGGCCTGTGAGACTTGAGGGAGACCTAGATGGAGAGGTGAGAGCGAGCCATGCAGCCAGGAACAGAGGTGGGTGGCATGGTGTTGTGGTACTGTGGGAATGGCTGGCATAGCGGGATGTACAGAGAGAGAAGAAAAGGACAGGAAAGAGAGGACTGAGTGACCATTCAGGACCTTGTGGGAGCTAAGCTAGCATCTGACT
>180038 NS=128 contig=overlapped:75
GCATGTGGCCAGTTCCAGAGACAGGCTGCAGATCCACAGCATCTCATAGCTCTGCTCAGTTCAGCTCAGCAGCACACTCTCAGGAGAACTGTTTTCCCCACAGGCAGCAGGCTGGAGCCCCAGGACATGGGCTGCTGTGATTCTTGATTGGAAACTGATGATAAAAGACAGAGATGAGGACGTTCTTCCTGTGGCTTCTGCATTGGACT
>180039 NS=115 contig=overlapped:82
ATGTGGGGGGGAAAGGTGTGGGGGAGGTTTACTGTTGGTTGTTTTTATTCCCACTCCTCCAGATGTCTGGAGACATACAGCCTTGGAGGCTCCTAAGCTAGGATGTGAACTGGCTGGGGCGGTTGTCCTGTAGTAGCGAGAATATCACCAGATTTCAGAGGCAGGCGTGCCGCACTGCACGGATGTCACCGCACATTGGACT
>180040 NS=123 contig=overlapped:21
TGATGGCAGCCAGAGTTCAGCAAGTGGAGAGTGGGATAATAGCTTATTTCCTCTTCTGTAAAAGCAGGAGTTGTAGCCAAAGGTGCTCTGTTGAATTTTCCTTCCTGTGTATACTAGGTATCACTGTGTGAGCTACCCAGGCCAAATGTTAGAAATGTATGCCAAGTGGATTTCATACCAGGTTTGAAGGAAGGGAAAGCCAACAAAGAGAACTCCCCTTTTTACCCTTTGCCAAACAAGGGAAACTCATCTGCCACATGACT
>180041 NS=113 contig=overlapped:89
AAATGTAATCTGTGGGGGAAAGCCTTTTCACGATACGGAAAACTCCAAATTAATAAAAGAACACACACTGGAGAACGTAATCATGGTGGTAAAGCCTTCACACGTTGCAGTGATCTCCAAAGTCATGAAAGATTCCATACTGGAGTGAAACCCAATGAACATACTCAATGTTGTAAGGCCTTTGCACATTGGACT
>180042 NS=103 contig=overlapped:84
TAGTGTAGATGAAGGTGTACACACATAGCCCCAGGAAGGCAAACCACAGCTCCTAGCTGTACAGTGTCTCTTAAATGGCTATTGTAAAACAGCCCCAGGCCCACGCTGGCAGTGGCGTGGAGTTGGGCTGCAGCTGTCGCTTCTTTGCCTCTTTTTCTGGATGGCTCACTCACCTCAGGTCTTGTTGGGGGCATCCGACT
>180043 NS=122 contig=overlapped:131
TGATGCTCTGACTGCTTTAACACTTAGTCCTGCAGCGTCACTTACAAGGGGCCCGAAGGGTCCGTGGACAGGCCACAGAGCACTGACCGGGTCTGGTGGGTGAGGCTGAGCAGCAGCATCAAGCTGCAGGAGGCCACACAAGAACACAGGACT
>180044 NS=125 contig=overlapped:97
GTGTGTCTGACTTTTAGAAGTCCAGAGGACACTTGAGGCTTATGGGTCATCAAATGTTGTTCTTTAGCTAACATTTCTAAAAATAACTTTCCATTCTTTCAAATAAGAGACCTATTTTGAGGAGAGGGATTTTGTCAACACTCGAGCATTGTACTGTTCTGACAGCAAAAGCTGTCTGTCATCAGACT
>180045 NS=60 contig=overlapped:70
GAGTGAGGGTAGCTGAAACATGAAGGATGTAACCCAACATGGAGGCAACAGACTTGACTCTAACAGCCTTGACTCAGGAAATAGAGGCCAGACCTTGTAGGAGCCTAGATGGTTTTCTTTTCTCTAGTATGAGGATAGGGAATGTACCTGCTTTCTGCTGGTCCACATGATGACCTCTAGGCCCTGGATGGCCGAGTACTGTGGCCACCTGACT
>180046 NS=113 contig=overlapped:110
CTGTGTACGAGGCAAACTGTGGGGTTCTCTTATTGGACTGTCAACATCTACTCAGAAATGAGTTGGTGAGGATGCTGCCATCCAGCTAAGAAAAGCAAAACAAGGTAGAAAGGGGATGTTTCTGGGTTTTATTGGTATCAGGTGGCCTCTCTGTGTGCATCTATCCATAGGACT
>180047 NS=96 contig=overlapped:23
GTGTGCTCACACACAAACACACACTAAAGAAATAAAAGGTATTTGGGCAGAGTACCGGAACTCTTATGAAAGAAGTGGGAGATAGTAAGACCTGGAGAGAACAGGAGCTCCACAAGGACAGCGACAGATCCTAAAAGTCTGGGCACAGGGGTCTCTTTTCTGAAACTGATACTCCAGCCAAGGACCATTCGTGGAGATAACCTAGAACCCCTGCACAGAGGTAGACTGGCAGTTCAGTATCCAAGTGGCCTCCATAGGACT
>180048 NS=113 contig=separate
TCATGCAAGATCCGCTGATGCAGTCAGGGTATTAGAGGCCACATCACTCCATCTCAAATGCTCACTTTTCCTCTGTGAAGAAAACAAATAACTCATAGGGTGCTTCTTCATTACTTTGCCTCTAACTAGTGAAAACTTACNNNNNNNNNNACTTAACTTATAGCTCTTTCTTTAGATATTGATCAGCTTTCACACTCTCAGAACATCTATTTACAACAAATATGTTACCTTTCCTTCATTAAAAACAAAACAAATAAACATACCAAAAAGCAATGAAATAAAAAGCATATGACT
>180049 NS=114 contig=overlapped:81
GGATGCTGGGAATTGAACTCAGGACCTCTAGCAAGAACAGTGAGTGTTCTTAACCTCTGAGTCATCTCTCCAGCCTGGTCTTTAATCTCTTGAGAATGAGTCTCTCACCAAACTAGTGACTGGACATATTTTAGGCTAGAGCGGCTGGCTAACCACACCCAGGATTCTCCTCTCCGTATGCTCCATTGCTGGGTCACAGGACT
>180050 NS=123 contig=overlapped:91
TTGTGCACAGTCTGAGGTTGGTGTCAGGATTTGTACTTCATTGCTCCCCAACATTACTCTTTTTGAGGCAGCGTCTATCAGTCAAACCTAGACCTGGCCTAGACACTATCGCTAGTGTCACTAGCCAGGCTGCTCCACGGATACCTTGTCTCCAACTTCTGAGGCAAGTTCCATGCCTGTTCCACATCTGACT
>180051 NS=114 contig=separate
GAGTGGGTTCCCTTCAGAACACTGATACACATTGATTTTCTTCAACGAGGCCCTTCTGTGACACCTCTGAGCAGAGGCTTAAGAAGCCTGTCTCGTCGTCACCCAGAGAACGGGACAAAGACACTCAGAGGGACGCTTGGCGTNNNNNNNAACATCGCTCTGTACCTGAGCAGAGGAAGCACGGGGCATAGAGGAGCTCCGGGTCAGGGGCAGAAGTCCGTTTGGTCCCAGGTGTCAGAGCCCCTGTCTCTCCCAACCTCCCTGAGTCCACTCTGTGCTCCTCTGCACTGGACT
>180052 NS=127 contig=overlapped:98
GTGTGTGACATCTGTCTGTCGTTTGTTTGTTTGTTTTGGATGGTGAGTCTATGTTGCCCAGGCTAACCTTGAATTTCTGAGCTTAACTGATTCCTCATTTTTACTCATAGATACTCATGTGTTAGTCTGTCTCCGTCTCTGTGTATGTGCACCTGCACACACACACCTGAGCTCAAGCATATGACT
>180053 NS=122 contig=overlapped:87
GTATGGAGACTGGAGGTTAATGTCAGTTGTTTTCAGCAATTGCTTTCCAACTTATTGTTTGAAACAGGGTCTCTGCTGAACCCGAAGCTCACCTGTTAGCTGGATGGGCCGCCGGGGAGCTGCAGGTATATCCACCTGCCTGCTGTATCAGTGTTAGGACTGCAGAGGCCTGTGTGGTACCCCCTTTTCATATGACT
>180054 NS=82 contig=separate
ACATGATGAATAAGTAAAGTGCATGCTATATTAAATAATAAGCACATGGGATAAAAGAAAAGTGGGTCAGGGGAGTATGGTAGGGGAATGGCCGGCCATTTAAACAGCATAACCAGGGAATGTACCTAGGGAAAGGTGATNNNNNNNNNNTGGCACAGCCCATATGGCTGGGTGCAGCTGTAAAAGAGAAATAGGTGCGAGTAGCAGGCAGGGAGACTTAGAGCCTATTACCTAGGGCCTTGTGCTCTATGTAAGGATACAGGCTTTTTACTCTAAGTAAAATAACACCTGACT
>180055 NS=67 contig=overlapped:51
TGGTGTCCCTGAAAGGGAGAAGACATTTGGGCAGAGCCCCGGCTCTGCTTCTCCCTGGATAAGTCCTTTTGGACTTGACTCTCATCCCCTGTTTAATGGGGAACTTGGACCAGGTAGATTGCCGAAATGACCACCAGGTCTACAGTTCAGTGACAAACTCAGTATACTGAGGTTTGAGAGAATATCCCTCCAGGTGAGTCTGGGAGTCCATCTCCCAGGCTGAGCATGTGACT
>180056 NS=124 contig=overlapped:91
AGATGCATTTAGCCAGTGGGGCCTTTGGCATGCCTGTCAGGATATTTTATAGGTCCTCAAGCTATTTCCATAGCAGCATTTGTTCTGTTCTCTTCAGTGCTGTTTCTGCTATTAGCCAGAGACCTCCCTCCTACTTTCTTGCATTTCCCACTCTCCTCTCAGCCCATCACTGAAGCCTTGGCATCATACGACT
>180057 NS=105 contig=overlapped:103
CAATGAACAATTCTCCCAAGAAGAATGCTCTTTGCAAAAGCAGAAGACAGAGAAAAGCTACATTAGCAATGCCTTAATGACATTTTTCTTTGTGTATAATATTGCCTTCAGGCTAATTTACTTCATAACATATTAGGCACAAGGACTATTTTAAACCAAGCAAATTGGGTTACATAGGACT
>180058 NS=83 contig=overlapped:89
CCATGAATGAAATGACAATGGAAAGAAGGTCTCATGGGGCTGGAGAGGTGGCTCTGTGGTTCTGAGCTCTTGCTGTTCTTGCAGAGGACCCAAGTTTGGTTCCCAGCACCCACATAGTGGCCCAGAACTGTCTGTAGCTCCAGTTTCAGGGGATCTGATGCCTGCTTCTGGCCTCTGTGGGCGCTGCACACGACT
>180059 NS=121 contig=overlapped:8
TCATGGGTCTCCTTCCCATTACAAAAAAAGAATAAACCTTGAGCTCTTAACCCTATGGCCTCTTATTATTATACCAGGCTCACTACTCATTTCAATCACTTTAACAATATGCCTTCTTAGATTCTGTCACCACCTCTAAGGCCCAGTTCATTCTTCAACTGCTCAGAACATTAATTGACAGTTGACTATACTGGTTTGGCTCTTCATCCGTCATTCTCTCTTCAATCCATTCCACTTGGGCTTCTTGCTATAGCCTTTACCAGTGACCATCAGACT
>180060 NS=109 contig=overlapped:94
GTATGAACCCGGTGCTGACCACTGATAACCACTTGTTAACACTGCTGCAGGGCCTTGTACTTGAGGGACTTTGTGGGTTCACCTCTTCATTTTATTCTGACAATACCTACTATAGCTCAGGGGCTGCCTTTGTTTTCATGTGTCCTTGATGAAAGACCTGCAGCTGAGGGAGAGTAAATGACATGCGACT
>180061 NS=119 contig=overlapped:103
TGGTGACTGCAGAAATTCAGACTTCACACCAACTTGCCCACAGTTTAAATGATGGGTTTCTTCTCCAGGCCCTGAGGTCCAGGCCCAAAGACCAGAACCTGTGCATCCCTTGCCCTCAAACTGCTAATGACTTTTCTTGGAGCCTTCTTTCCAGTTCTGCTGTCTCTGGGTACATGGGACT
>180062 NS=131 contig=overlapped:86
TCATGTGCTTTAACCAGCTTCTTATGTTGTGCACACACACAACCTAAGCAAAACACAAACTCTGTTTTGCCTCGGAGGCAGAAGAGCACGTCAGGGCTGGAAGCAGAAAGTGACCTCACCAAAGTTATTAGAAGGTACCACAAGAGCCAGATGCCTGCCTTCTCTGCTTCTCCACTGGCCTCTGATGTTCATACGACT
>180063 NS=109 contig=overlapped:84
ACATGTCCACCTGGAGCTGAGGCTTCATCGCATTCCACCTTCTCCGCAGATCTGACATGCTCTGGAGGCTGCCGCCCAGGTCAAGCGCGGAGACGGGCGTAAGAACCTCGTGGACAAGTTTTACGCTGTGAGTGGTCTGGGACAGATGTTGACAGTTACGAATGTGTGTCTGGCAATTCAGCACACGCGGTCACCTGACT
>180064 NS=88 contig=separate
GAGTGGCCAGCTCCTAGAGGCTACCTAAGGTTTCCTAAAGGGCACCTAGGGGCCCTACACAGAGAGCCATACCTCAGAGGGAAACCCAGACTGAACCGCTTGGCTCTGACCCTCTCTCTATGAGAGAAATTACCTGTTAGNNNNNNNNNNAGAAGTATCTGTTTAAAAGCATATCTCACATCATCTGTGGGAGGCAGGCTATCTGCCAGGACCAGAGCTGATACCCTAAAGCCTGAACCCCAAAGTTACCCCAGAGTGCAGGCAATCCCAGAGTCCAACAACACTCACCTGACT
>180065 NS=120 contig=overlapped:75
AAATGCTGAGCGGGTGCTAAGCCAACACGGACTATCCCAGGCTAGGTGCCGAAGTAAACCCTCTATGCTTTATCTTCTGAATTCCCACAGCTGCTCTCAGAATTGATCATCTTGTCTCCATTTTCCATACCAGGAAACTGTAAATGGGTGAAATGAATCCCTTCCAGGCACCAGTTCAGCAAGTGGGGATTGGGTGATTTCATCAGACT
>180066 NS=112 contig=overlapped:22
ATGTGTTCTCCTAGGGTTTCTGTAGATCAGGGGCCGCGGGGCCAAAAGCCGAGTCTGTAGTTCTCACTGGGACTGCAGGTCTTGACCTAGTGCATTGGCTGCAGAAGGACGTCATTTACACATGGCTCTCTTTTCCCTGCCTGCTCTTGGTTAAGCCCACGTTCAGCGCTGTTGTGAGGGAAGCAGTATTTCCCCCATTTTGTAAGCGGGAAAGCAGGATCATTGGTATAGACTTGCCCCACTCACAAAGCCACACATGACT
>180067 NS=105 contig=overlapped:32
CTGTGCCTTTACTGATATAACCAACTACCTCAGACTTCCAAAGCAGACTGAAAACCAGCAGGAATCCAGGAATCCTCCAGGCCTCCAATGACGGACTGAGGCAGCTGAGACATCCCCAACGTCTAGATTCTCTGCCTTTTCAGTACGAGGCAGCTGTTGCTGGGCCACCTAATCCTTACTATGTAAACCAACCGAGTGCACCCCGTCAGTTAGTCATGTTCCTTCAGAGAGCCCTGACTAATCCACCTGACT
>180068 NS=58 contig=overlapped:122
CTATGTACATATACTATGGTAGCCCAAGCATACGACAGTCTGACCTTCAAAGGGATAAAAAAAAACAGCTCCTGATAGCTGTAGTGCTCTGTGCTTGCAGCTGAGTCCAGTGTTGTAGGAACTAGCCTGGGACTCACAGACAGGCCTTCCTGTCATTCGACT
>180069 NS=97 contig=overlapped:99
TGATGTTTAACCAGGTCAAATGTCTGTTTTGTCTGCCAAAACAGATGGCTGATAGCAGGTCACGCACTTAACCCTTGTAAGTTGTCACCTTTAGAAAACATTAGTCTCAGGGCTGGAGAGTTGGTTCAGAGCCCAAGAGCCTTTGTTCATGCTGAGGACTAGGATTTGGTTCCCAGCACCTGACT
>180070 NS=72 contig=overlapped:111
TTGTGTGTGACATATTTAAGTTGGTGCAAGGGCCAGCCTCCTCACGTGGCGTCAGAAGACTACTTTGGGTAGCTGATTCTTTTTCTTTACATTAGTTTCAGGATTAAACCCAAGCTATCAGGCATGCACAGGAAGTGGGGAACTGGGCCATATCACTGGCTCAACACACGACT
>180071 NS=123 contig=overlapped:104
GTGTGCTGTTCGCTTGTCTGGAGCTCGATTGGCCAGCACTAAATAACAAACTGCAGGTCGAGCTGTGCCTTCTTGTTGGAAAGCAGAGGCTTTGCAGCCGGCTTCTCTGGGGTTTAGAATTTCAGGGCCATCTCATAGTGAGCGGTGCTGGACGGAAGGATCTGGAAGATTCACAGGACT
>180072 NS=105 contig=overlapped:47
CAGTGGTACACGAGCAGCTACTGTGTGAAGGGGGCTTGATGCTGGGTCTTGAGGACAGCACAGAAACTCTGAATCAACCCTCTCAGGTCAGTCCTTGTTACGTGTGCTGGGCAGCACCCTGACACTGCTGCTTCCTCGGGAGCTACCCTCATTTAAGCGACCATCGTACCTCTTCAACAGGGTAACGGCAATGTGTTCCAAGACCTATTCCTCCTTTCTACAAAGTTCCATATGACT
>180073 NS=119 contig=overlapped:108
ATATGAGGGGGTGGTGGAAAGGAAGGACTGTCCAGCAAAGATCCAGAAGCCAGGGCCAGTGGAACCCAGGGTTTAGAGAGATGGCGACATCCATGAGCAGCTTGGCTCGGGATGCCCTCGTGGGAGGCGGCTGTGGGCAGCTGTCCTGCAGGCCCTTGGGCTGGCATCACAGGACT
>180074 NS=44 contig=overlapped:69
GGGTGGTGAGCGAGTGGCTGCAGCTCCTGGAATCCTATTAAAAGCTTTTTCATTGTTCCCTGCGATATGCTCCACTCCGCCGGGACCTGGGCATGTTGATAATTTATTTGTGGAAGGGAAAGGGGCGAAGAGCGAGAGAAGAGGGGGAAATGTCATTATTTACTCCGCCAGTTTCGGCGGCCCAGGCTGGGCTGCTGGGCAGCTCTCATGGGACT
>180075 NS=54 contig=overlapped:129
TGGTGAAGCCAAAGCAAACAGCTATGACATCAAAGAGTGAAGAAGGATGTATTGCCATCAGGAGGCAAAGAGGGCAGGGATCATTTTGAAAATGATGCTCACCAGGAACAAAGGCAGGGGAAGGAATGGTTAGGGATGCCTGCTCACATTCGACT
>180076 NS=51 contig=overlapped:73
TAATGCTCCTCCTGCTAGGTTTGGGACTACCATAGGAGGGTTTGTGGGGAGACCTAAGGGACAAGTTACTCAGGTCATATGGGAGAGCACAAAAGGGAGGAAGAGGGGCACAATTCCCAGGATCAAACATTGTTTCCTGGAGAGAATCTTGGTGAGTGGACCAGCACAATCCTCTGAGGAGTTTTTTTCCCTGGCTGAGAGTCATGCGACT
>180077 NS=102 contig=overlapped:65
AGATGTCTCTAATTGCCCTATTCATGCAGCTGCAGAAGCTGGCCAACTGTTAATTCTGAAGGCCTTTGTCAACTGCAACGTCCTGTGCCTGGAATGTAAAAACGCAGCAGGACAAACGCCGCTGGCCATTGCCACCAAACACCAGCATAAAGACTGTGTATTGTATTTACTGAGCAAAACGTGGTCCACGGTTTCCTTTCTAAAGCTTTCCATCTGACT
>180078 NS=121 contig=separate
CAATGCTACTTTTGTGATATCAAAGGGAATTATGATATCACAGTGATACTAGTAGGACATCACAATTTTATTGTGAAATCACTATGGTATGATTGTAACATCACAATTGTACTATGAACTCACAATGGTACATTTAACTANNNNNNNNNNACTAGTCAAAATGGCATTCTGATATCACAATGGTACTATCATGCTATTACAGAGACTATTGTGACATCGCAAGTTACATCACAACTGTAAACTAGTAGGACATCACAATATTATGATATTACAATTCTACCAAGACATCAGACT
>180079 NS=111 contig=overlapped:110
CAGTGTGAGGGACTTGCTTGTTTTACACAGAATTCCATGTCTAGCCTTAACTTTAAAGCTTGCATTTCAGTCCAGCAGCAAATTACCTTGAGTTCAAAACAGCAGCCAGCTTCCTGCTAATATTAAAACTTTTCCCAGCCTCATGTCTGATACCTTTGTAATTGACATGGGACT
>180080 NS=93 contig=separate
GGGTGATGGGGATCCTCGTGCTTGGAAGACAAGCGTTTTATTGACTGAGCTATCACATTGTTTTCCCAAGCCTCATTTGTCTTTAAGCGTTCATTTGTTGAGCCTCATGACTTGGGTGTGGATCTTTAAGGGAGGGGATGNNNNNNNNNNTGGCCGGAAATCAGCCCAGAGAGGTGAGCCTGCTTTTCTCAGGGATTCCTTCCTCCTACCTCCTCACAGGATCTTCCTCAGGGAACACACCTGGAGCCTAGCCCTGAGGAGGCTTCAAAACCAATTTTCCAGGGTCACAGTCATGTGAC
>180081 NS=108 contig=overlapped:103
TGATGCTAACAAAATAAAGGAAATCAGGTTACTTCTTGCTCAAATCTCAATGGTAGGTGTCTCATTATTCACAGAGATCAGTCTAAAGTCCTTCTGGTGATGGATTGCTCCCTGCAGTGGCTGAGCAGACACAGCCATTTCCCCAACACCACCCCCAAACCACTTCTCCCTTCATCTGACT
>180082 NS=54 contig=overlapped:97
GTGTGGCACAGTCACGTCACTTGTCAGCAGAGGCTGAGTGCTGGGCACCCAGGAACTCTGTCACGTGCAAAATGAATATTCCTACACCTAATCCACCAAAGAAGCTAAGAATCCTCTTAGGGCAGGTAAGCACTGACTGAAAGAAAACAGTGAGGTACAAGTCTTTGAAACGTACTATCACTTGACT
>180083 NS=26 contig=overlapped:94
CTGTGTGCATCATTAGTTGAATATATAAATTTGAACTTAAAGTGTCAAAAACATTCATAAATAATAGCATGGCCATAGCTTGAAATATGGGGCCGTTAACAATCTTCATGAGAGCTGGAGAGATGGCTCAGAGGTTAAGAGCACTGTCTGCTCTTCCAGAGATCCTGAGTTCAGCTCCCAGCACCCGACT
>180084 NS=113 contig=overlapped:91
TAATGATTTCATACTCACCAGTAGAGGCTCGGCTACCGCTGCTAGTGCTCAACTATGCATGTTAGGGTTTGCCTTCCGGCTGCACTCTGGGGTGCGTCCGTACCCTTGTTGCTCTAGTTTTCTTTGGACTTCAAGGCTATCAGTCATGTTCTTCATGTTTGAAAGGCGGAATCACAAACATCAACACCAGACT
>180085 NS=133 contig=overlapped:90
AGATGGACACTCTGGGAACAATATTGGTCAGGGGAAATAGTCCTTATTTTTCTCAGCACTCCTGCAAAATACCTAACCTAAACAACTTCAGGTAGGAAAGATTTATTCGGCTCGTGTTCTGGAGAGCGCAGTCCGTGATGGCTTCTTCTCACGTACTTCGTAGCTGGATCTTCTGGCCGCTGCAGCATTGGACT
>180086 NS=97 contig=overlapped:95
CTGTGGTTAGGGGACTGGGGAGACCTTCCAACCATTAACATCGCTTGCTGATCTTGGAGAGGATCCAGGTTCGGCTCCAAGCACCCACTTGGTGGCTCACAATTTTCTGTAACTCAAGTCCCAGGGGACCTGATACCTACTTCTGACCTCCGTGGGCATAGGGAGTGAGTATAATGTACACACACGACT
>180087 NS=37 contig=overlapped:80
GTATGTCAGTGCACACCCGCAAGCCCACAGAGGCAGTGGAATCTCTCTGCCTCTGAGGCCAGCCTGGGGCTCTCCACAGATGGAGAGAGGAGGACGGCCTGGGCCACACGGAGTTCCCAGTTAAATCATGTTTTGTATTTTTCGGGGCTAGGGGTCTAGGGGAATACAAGCTAGCAGAGACTCTTAGACTCTGACCACTTGACT
>180088 NS=135 contig=overlapped:106
TGGTGAGGATGTGAGGTAAGAAGAACACTTACCCTATGCTTGTGGGAGTGCAAACTAGTGTAGCCATTGTGGAAACCAGTATGCTGATTTCTAAGTAAGATGGAAATTGATCTACCTCTAGATCGAGCTATACTGTTCTTAGGCCTATACCCAAAGGATGTTCCATCCTAACACAGGACT
>180089 NS=90 contig=overlapped:87
GGGTGGGAGGTAGCTCAACCCAGCCATAGGTTGCAGGCTCCACTGGGTCCTTTCTAGAGCTCTCTTTGTCAGGTGCCTCTGACACAGCCGGTCCAGCTGGAGTCCTTCTTCCTCCGATGCCCTGGTGGCTCAGACTACAGGGACATGCAGCTACCAGCTTTTGGAAGTTATCCTTAGCTACCTTAGACACTCGACT
>180090 NS=63 contig=overlapped:52
GGGTGGAGGGGTGCAGAAGGCATCGCTAACCGAGAGCAAGAGTCTGTCACGGCCTACTGTGACTTTGACACACTTTTTGTGTGTGGCCTCCCTCGAACAGGGCTAACTCTGTTGGAAGTTTTGGAAGCTGTGAACCTGGGCACAAGCAAAACTCAAGCTCCTGTAGCATACCCCGGATCCCAGCTTCAGTGGCAGCATCCCATTGCTTGAGTCCAGCCAACAGCACCGGACT
>180091 NS=115 contig=overlapped:20
CAGTGCAGGATCAAACCCACATTCTTCCTGGAAAGGTCCGGGAACACCGGAATAACACATAAAGGATAGTAATCAAGTATCTATTCCCCCAGCTCACAGCTATTTCCAATGTCACTTTAGGGATAAGTCGTCCTCTGCAGAGTGTTTCCAGTGAGCTGTCCCCTTGGCTCTTCTGTACAGGGAAGCTATGGGTAGACACCTCCACTTGTATCCTTAGATATAAGTATCAGATGAACCAGGGAACCACAAACAGCCCATGTGACT
>180092 NS=117 contig=overlapped:102
AAGTGCAGTTCCTATCAGAGTGTGTCAAGATGTATACTAACAACATGATCTTCGACTGTTGATGGATTTTGATAACTGTACTAGGCTAGCTGTCACAAACCATGCTTGCTATAGAGCATGCTTTTTCTTTCTTGTTCTGGATGGTTTGGAAAGAAGTTATCACGCGCAGTTCACACATGACT
>180093 NS=77 contig=overlapped:64
GAGTGAGGGACTCGGGAAGCTCTTGTGTCGACTTAGCTGGAAGGCCACGGATCGGGCTGCTCTGAGCTGCATCCTAAGCCTTTCTCTTTAATTGTACTAGGAGCAAACCTGGGTGCAGAAGCAAGGACTGGGGAGGGCTTGCATAGCAAACATCTGCTTAGTTTCCCGGGTACCTAGGAAGGCTAGGGATGGGGAGGAGGAAATCAACCAACATGGGACT
>180094 NS=134 contig=overlapped:89
ATGTGCTTTTTTGTAAAGCGTCTGTGTGCCCGTAAACATCACCTAGAAGGACAAAGAGAATCCTTCTTCAGGACAGACAGTTCAGTCTAGTTCAAGAAGCAGCTGCTCAGTCAAGTCTGGGAGGACCAGAAGGCTACAAAAGGTCACTCTTTCAATCTGCTAAGGGGAACAGACATACAAAGGAATCATGGGACT
>180095 NS=130 contig=separate
ATATGTAGAAAAACTTTGGGTAAGGGACGTAAGCAAAGTTGGACTTAGTGACATACTTGATTTCTGTGTGTGTAGCTTCGCTATTGGACCCTGTTAAAGGTCATTCATAAATAAATCAGGAATAGGTCAAAAAATAGGAAAAATANNNNNACAATGTATGTGCCTTTGTCATAGCAGATATGGCCTGAGAAGTTATTTTGATCAATCGTTAGAAGATTTTGAATGTGGAGCTCAAGGGGAAAACTGGAACTTAAGTTACTATCACCATGGACAGACACAGACAACATCATGGGACT
>180096 NS=66 contig=separate
TTATGAATGCAAAGCCTATTAACTCTATTCCAGAAATGAAAACGTGCGGCCTCAAGAGAGCGAGCAAGGCCAGCTGAGGAAACTCACAATGCAACTGCAGATGAGGTCATGGCTAGGCTCCAGCGCTGGTGACAAGGAGGGGTCNNNNNNAGAGCCTTCCAGAGCTCCCTGCCAGCCCCTGATAGAGTTAATGAAATGCTTAGGACAAGGAGAAACGGGGAGGAGGAAAGGGCAGTGGAATGCGTCTCTTTACGGGAGTCTTCACACTGGAACAGCTTCCTCACGCACAGGACT
>180097 NS=88 contig=overlapped:101
ATGTGTGCCAACGTGTGGGTCATCTTTTCCTTCCATTTCCTGTGGCCTTATTTACTCTTTGATTTTTGTGTTTCTCAAAATATCCAAGCTCAGTCCACTGTTTCAGACTTGCAATGGTAGATCTTTCTTGTCACCTCACTGGCTCTGGAGTCAAGCGACAGGCAAGCTGTCAGGCACACGACT
>180098 NS=114 contig=overlapped:98
ACATGCAGAGGCCAGAACAAGACATTGAGTGTCTTCTGATACATCTCTCCACCTGTTGGCTTGACACAAGGTCTCTTCCTCCACTGGACACACGTTGTTTTGTTAGGCTAGATTGCCAGTAGGTTCTTAGGATCTTTTCCCCTCCACCCTCAGTACCCTATGCTGGGGCCAGAGGCACATAGGACT
>180099 NS=118 contig=overlapped:17
CTGTGATCTTTCCTTGTCTTAGTGCAAACCAAAGGAAAGTTGCTTAGAGTGTTTAAATGTCAGTGTGGATGTATCTTCTGACTCATGCTTTTCCCCTGCTGATTTTTCACCATAATTCCAGAGAAGTGTTCCCAAAGGAGAACATTTGGTCCCAACGTGTAATGAAAATCACTCTCAAGTTGTCAGCTTTGTTGAGACACAATGGAGAACAGTGGTTGTCAGGGGCTGCGGGAGGGAGAAGTGGGGAGTTAGTTATTCCATGGGACT
>180100 NS=87 contig=overlapped:114
GAATGAATAGAAAATGATGCTCAGGGAGAGCAACAAAACCAGAAAATTTGAACACAGGGGTCTTTCCAGAGACTCATACTCCAACCAAGTACCATGCATGGAGATAACCTAGAGAACTCCTGCACAGATACAGCCCATGGCAGTTCAGTGTCCAAGTGGGTTCCATAGGACT
>180101 NS=38 contig=overlapped:92
GGATGAATGATGGGTAAAGAATTGTCATTTCTCTTCTCAAAACTAGGCTATTATCCACTTGTGGGGCTTGGTACCTGTGGCTTGTTAGCAATTACGCAGTGGAAGCCGACTCATTCAAAGTTGCCCCTCCAGAGTCCTTTCCCCCACCACCTCCCTTCAGCCTCTCTCTGCATGTTTTCAGGGCACTCGACT
>180102 NS=130 contig=overlapped:26
AGGTGATGATGGTGGGTCCGCATGGAGGGTTACACCGGAAGTGATTAGATCCTCAAAGACCAGAAGAGGGCCCGTTTCTCCTGGGTCAGGCCTCCGGGCATCCTACCCTGGCAAACAGCCAGAGCCCCTGGGCCAGAGGCACAGTTACCTTGGTTTTGACGAAGGCAGCCAGGGGCCCCTTGCCCAATTCAGAAGACATCTTATGACTGTCGCTGAGGGAAGGCGCCACCATCTGCCCGGTTGTACGGTCCACATGACT
>180103 NS=86 contig=overlapped:73
GTGTGCCCAGCTATACCCTGCGAGGAGATAGTCAGACTTCTTGGAAGTTCCAAGGCACAAGCAGCTCAATGCCCTCTGCCCTCTGCTCTTGGATTCTAAGAACCTCTTGGTTATATAATCTGTGTGGGATTACCTGCCCGCCCCCACCTGGCTTAACACGGGTTTCTGTGGGGTCAGGAGGTGTGGCCTGTCTGCCTTTTCTCATTCGACT
>180104 NS=20 contig=overlapped:81
ACATGCAAAGGAGGACATTTAGACTGGAGACAATGTTAGGGGAGATTTCTTTTTATGCCTTAGTTTTTCCTAAGGAGTAGAATGAACTCAAGATGTATTCATGAAAAGAACAATTAATTCCAAACTTTGAAAGTCAATGTAGGTAACTTTAAGACTTTAGATTTCCTCCAGCCCCCACGTCTAAACACTAGGCACACCAGACT
>180105 NS=77 contig=overlapped:77
AGATGCTAGTGAGACGTTTTAACAAGCTAAGGTTCCATCATGCCCCTGCCTCTTGTTCCTTTCCAACCTCTCTCTTTCCCCAGGGCTGAGATTCTTCATGACTCCCACACTAGCCTTAATTTAACTTGTAGCATTTTAATTTTGTCATCTCCTTAAGTCAGCCTGAGACTACCCGCTCCTCCGGACCTTCCTCGTGTCCATAGGACT
>180106 NS=118 contig=overlapped:14
AAATGTTTCATCTTATTCAAGGGAAGATGCTCTCCCAGGCCATGCTATTGCTCACCCAGGGGTGAGCAAGGAGAAGAGAAATGGAGGGCCAGGACTTCTAAGCAGGAGCAGCCCTTTGCTGTTGCCCCTTAGCTGGGTCTGCCCTTCCCTCTGGAGGGGGCACTTTGCTTTCTCACCTGATGAAATCAACTTTCACTACTTGCTGCCCCTCTCTATGCCCTGTGCAAATTCTTTCCTGGTGGCCGTGTCTAGTCCTTGACCCACAGGACT
>180107 NS=93 contig=overlapped:95
GCGTGGAGTGGCTCCGCAGATACCTGGAGCACGGGAAGGACACGCTGCTGCGCACAGGTGCAGGCCGCGGGCATCTCCTCCTCTCCCTCGGGCTGGGCTCAGTCCTGAGGAAGGAGAACCCTCCGCTGGGTCACGCCCCTGTCTCTGAGGGAACCGGGGTCCCTGGGTCTCCTGATCCCCCATCGGACT
>180108 NS=132 contig=overlapped:100
CAATGAGCAGGGAGCTGGACATGAGATCCGCTGCTGGTGTCGCAGAGCTGGAGAGGGGAGCGGCTTCTCTAGTGAAGGCGCTGGTGACAGATGGTGGAGCCGACACCTTATCAATCAGGAGAACGCTGAATCTCACCTCCTCTGCCGGCACCTGGGGCAGCCCCTCATCAGCACACACTGGACT
>180109 NS=129 contig=separate
ACATGGCTGCCTCAACATGAGCTGAACATGCGCAACACCAATAGACGCTTTGATGTGGATTGAGGAAAGCTCAGGAGGCCTCACCCTACACAAAGAAGCATGAGTAACTAAGTAAAGCTGAGAGTGGGACTAGCAGTCTTCNNNNNNNNNNTTCTACAGAGAAGAGCACACTTCGCTATCTAATACCAGATGGGCATCCCTGAAAGCATCCATATAAATAACACCACACAGACTAGGCTTACCGTATTTATGTGTATAGGAGTGCACATACAAACATGCACACACTCACATGACT
>180110 NS=121 contig=overlapped:36
ATGTGCTCAAAATGGGGGCCGTGACTATGAACCCTTAGGAGCAAGGAGCAGCTTGGGTGGCTGCTCAGATAGATCATGTCACTGTGCAGGGGGGCAGCTGGCCTCCAACAGACGTGTGGCTAGGGCTCAACAGGTTTTCAGCTTTAGCCACAGAAACCTCAGGGCACAATAGCGGCTCCCCAGGGCTTTCCTCAGCTTTGGCTGAGAAATTACAGAAGGCTTCTGCCCAGAGCTGGCTTCACAGGACT
>180111 NS=103 contig=overlapped:89
TTATGATAAGATCTGAGGCCTGCTCCACAGCAGGGAAGTCATGCCTGGTATTGGAAACTTGATCAACATCTTCGGGTGGGGAGTTGGCAAGTCTACAGTAAAATCAAAACAAAACAAATTTTCCTGTTGTTGTGTTGCTAAATGGCCATGATCTTCCCGTCAATAGGCCTTCTAAATAATTATGTTCATTCGACT
>180112 NS=67 contig=overlapped:102
GGATGGTCCACATTGCCCTTTTCCAGATTCTCTTCATCCAGAGCCCAGCTCAGAGGCCTTACACCTGGGGCATGGCCTGTCATGCCGGCACCCTGCTTTATAATCTCCTCTTTGCCCCGAGCCCCCAGGCTCAGAGCAGAGGGACCAGCATCAGTGCCTCAGTCTGGGGCCATCATGTGACT
>180113 NS=45 contig=overlapped:64
TCATGTGTATTAATAGACTGGAAACTATCCAGGACTGAACTGTCTCTCAGCTCTGGAGATCTGGTTAGTAACCATGGACTGGACATCAGGCTAAGGTTAAATATGGCATTTCTAAAGTAGCTGAGAGTTCCTACTGTGGTAAGCCACAGAACATTCCCTGAATGGGGGCCATTTTTAAACCACCCAAATAGGGCCATGGAACATTCGGGGCCATTTGAATGACCCTGTAGAAGCACCTCAGCCACTCAGGTGGAGCACGGCACTGTGACTGCACAA
>180114 NS=122 contig=overlapped:6
TAGTGCAACCACCTAGCAGTAGCCAGTGTCATAACTGCATCTCTGAAAGGGACATGGATCTTTTCCTACAGCTCAGGTCTGAAGCTGTGTTTAAATCAACAGAGCTTTGAGCTAAGGTAGAGACGCTGAGAGTTTCCTGCGCGCTTTCTGTTGGCGTTTTTTTTCCCTAAAGGAAAACTCAGACAGGAAGAAGCCAGATCCAGAGGAATGAGATCTGAGAGGAAATGCTGGAGGTCAGGTGGACTGCAGGCTGCCCGCTGATTCATCCCCATCTGACT
>180115 NS=108 contig=separate
TTATGTTCTAAACAAGAGTTTGAATTTAATCTTTAGACATATTCAATAACTGTTAAGCTATAAACAAGACATACAGAGCATATTAACCATTTAAGATCAGTCAAAAATATGAAGTGGTGATATATACATTTAAACTGAGAANNNNNNNNNNCCTATCAGTCTGGGCAAGCTCTCACAGCCCACCCTGCTCTTGGGAGTCCTCTATCTGTCCCGCCCTGAGGCATGCCCCCACCAAAGACCAAAGGCTTCCCAGCTTATAGTGCTAGGAGCATGGGGCAAGCAAAGTCACCAGACT
>180116 NS=31 contig=overlapped:109
ACATGGCAGCTCACCACTGTCTGTAGCTCCAGTTCTGAGGGATCCAATACCCTAATATAGACTTATTAGGCAAACTTATTACGTGCAGGCAAAACACCAACACACATAAAGTAAAAATAAATCAATTTTAAAAATTGCAAATGCGGTATTGTCGGTTGGGTTGTGGCACAGGACT
>180117 NS=62 contig=overlapped:114
GAGTGTCATTATCTTTTATAGGCCAGTTAGAATCCCAGCTATGGGGAGGGAGAGACAGGAGGCTACCTGAGGCTCAGTGGCCAGCTCCAGCCGGAAGAGACTGTCTCACAGAGATTTAAAAAGTGTTCCTCTGAATGGCACCTAAGGTTGACTTCTGGCTTCACGCGACT
>180118 NS=112 contig=overlapped:85
AAATGCAAGAAATGACCAAATTTTGCTACTTCGCATGTTGTGCACTCTGGATGAGGAAGGGTTTCTGAGGATAGTGTATGATAGGCAATTAGAAACCCACATCTGTCATCAAAGCAGGGCTCACTGGCATTTCTAGTTCTGTACCTCTCCCTCTCTCCAAAGCAGTTTTATCCATGTGCATTTCAAGCTACACGTGACT
>180119 NS=124 contig=overlapped:103
TTGTGTGTCCTCACCAGTTATCAGTTTGGGCAGCATCAGTCTGGTTTAGCTGCAAGTTGTGTGTAGTTGACTGCCTGAGTTTTCAGTAGTGATGCTTTGTCCTGATAATCTCAGTTTTCTGATGAATCAACGAAAAGTTGGTGATTTTCACTTTATTTGGCTTTAGTGCTCTCATGGGACT
>180120 NS=112 contig=overlapped:9
CCGTGCATGGTTCATCCTGAGGTGAGCACCTCCGCTGAGATGGATGGAGAAGCTCCAGCAGGCTGCTCTCAGCCTGGCAGCTCCTGAGGTGAGTCCCCCATTGCACCATGTGCACCATGCACAAATGCCATGCTCTTTCCAAAGACCATCCTAAAGGCTCGCCTGTGGGAACTTGTCTTACAAACTCAGCAGGCACCCACTGCCTGTGAGACAACAGCAGAGTCACCAGGCACAAGCGCCTTTACAGGCCCAAAGCTGTGCCAAGGCACATGACT
>180121 NS=53 contig=overlapped:56
AGATGGGGCCAGGGTCTTCCCCTTCTCTCCAGAGTGCTGAAGAGGTCAGCCGTGATTCCCGTTAGCCCAGGCAATGGAGTGGGTGTGCATTCCATAGCACGTCTCTGGGACATTGGGCCAATTCCAGCACCATCTTCCCATGTCTTCCGAAGATTTCTGAGGGGATGTATTTGTTTCTAGACACACCACTAATTCTCCCTGGCTTGGTGCCTGGAAAGCCACATGACT
>180122 NS=87 contig=overlapped:94
GCATGAGTGAGTCTGAACCGGGCTCTGCGGGTGTGAGAGTTCTGAAGGCCCAAGGGTTCCACGGGGCAGCAACAGAGGTCCCGGTGGGAGAGCAGCGGGACCGTATTAAACGGAACGGGTGGAAACCTTTCCAGGGCAAGAAGTGAAACCAGAGGCAGCGGTTCTTTCAGCTGACAGCCTGCACAGGACT
>180123 NS=87 contig=overlapped:114
ACATGAACTTTCAGCTAAACCCAAACCCAGACACATACACTGCAGCTCGGAGGTGACCGAGGCCCACCAGTGTTAAGGACATCAATAATGGCCCCATTCCACAGACGCCACCACTCACGTCCTCCTTGCGTAACTGAGTGATGTGAGAAGTGTTCCTTCTTCACTGGACT
>180124 NS=127 contig=overlapped:86
AAGTGCTGGTGTACCTGCCCATGTGTGGTCCTGTGAAGACCAGAGGTCTGTGATCTTCCTCTATAATTCTCTACAGCACTTTTCTCAGGCAGGGTCTGTCACTGAATCTTGAAGGTTCTGGTTTGGTTGGAATAAGGTGACAAGCAAGCCCTTAGGATCTACCTGTTCCTATGCACAGTTCTGGATTCACACTTGACT
>180125 NS=123 contig=overlapped:5
CCATGTGTACCAGTGGGATTACAACAATGAACGAATGAAAAGAACAGGTGTCAGTATAATAAACCGCTATTGTGGATACATGTGTGTTTGTGCATCTATATAATATGTGAGTGTATGGTATGTGTGTACACACATGTAAAGGAAAGACCCGGGGGTATGGTATTAGCATTTTTTTATTGCTGTTATAATGTATCATGACCAAAGGCAATGTAGGAAAGGAAGTTTACTATGTTGTGGTTCCTGAGGATAAGAGTGCATCGTGGCAGGAAGCATGGGACT
>180126 NS=77 contig=overlapped:120
CAGTGGACCAAAGTACACAAAGGCCTTTCCAAATTGCTTATACTCACAGAATTCCTCTCCAGTAAGGATACTTTTATGATGATGATGACTCTAGATTTGTGCAAGGCCTCACCATTTTAACACATTCATAAGTTTTTCCTCTATTATGAATCCTTTCATGAGACT
>180127 NS=92 contig=overlapped:92
TGGTGGATAGCTGGAGTGATTGATGGTCACTTATCACCAGCCTCTTTACCTGGCCTGAAATCCTCTTGACTATCCAGTCAAAGCTACTAGTTTTCAACAACATAAAGTTGAGAACGTCCTCAGATCGTCTCTGAACCTTGAAGCAGAGTTCCCTACCTACTGTAACCAGCCTTCTTGACAGCCCACCAGACT
>180128 NS=61 contig=overlapped:90
TGGTGCAAGGAGGATTGACTCACAAAGTGATGGGAATCTAATAGTGAAAATGGTTTACTTAGTTGGAAAGTGAAGACACTGTGCTTAACTTCAAGAAATGATTTGGCTTGGCCGGGGGATATGGCTTATTGGGTAAAGTGATTGTCATGCAAATCTGAAGACCATAGTTTTGGATCCTCAACACTCATATGACT
>180129 NS=101 contig=overlapped:102
GAATGCTGGCTCAAATGCGTATACCACCATGCCTTGGCCTGAAAATAATTTTTATCAAACCAGAAATATCGCTTCTTTACTTGTGGACAAATTAGTCAATATTTCCTCCCAGTGAGCAGATCTGTTTCTTTATAGATATATTCCTCTGTGGAAACAGTAGTTTCTCAGAATTCCATTCGACT
>180130 NS=126 contig=overlapped:89
TAATGATGTTTGGGTGTCACTCAGTGTGAGCGCTTTGTTAGCTACCCATCGGCTCTGAAATTGAGGTAGGATTTGATAATGATGTGACTACAGATACAAGCACGTTTCAAATATAGACCATTTCTCACTACTAGTAAAAATGCCTCGTGGTTATAAAGTGCTGATCAGATGACGGAAGCTGTTCCACATTCGACT
>180131 NS=123 contig=overlapped:99
TGATGTTTCCAGATAATGGCCTGCCTCTTAGGGGCTAGGCTGGCTGTTTCTGATACCCTAGTGCTTTTGTTAACTAGGACACCTTATCGTAACAGGAAATGTGAGTCCCCAGCACAAGGGAATCCAGTAAGGTCCTGAACCTGCTGCTGAAGGCACATTTGCACCCCAAATTCAAGCATGTGACT
>180132 NS=26 contig=overlapped:121
GCGTGTTTGTTCTTATTTGCCGTCAGTGAGGTCTTGCTAACGCAGGAGTTAGGGAAGTTAGAATAATGAGACATTGAGAGAAATGCCTTCTTACAATAGATATCACCGTCAATGAGGTGGTGGGCAATGAAGCATGCATTTGCTAGCAATCTCCCACTGGACT
>180133 NS=115 contig=overlapped:82
GGATGGAAGAGATGTTTAAAAATCCTGTAAATCACCATCTTCTGGAGAATCACAGCAAGTACTAGTCTATGTGAATTTATTCCATCCTCACGGAATGTGAAAGGTAAACGAAAAGGCAGTCTCCATAATCCAAGTGTGGAAACTGAGTCTTGTGGGTTTAAGTTATCTGACCTGATGCGCGCGCGCACACACACATACGACT
>180134 NS=119 contig=overlapped:84
CTATGAAAAAAGGTGGGTTGCCCTGCCAGCACAGGATGTGAACAGGTAGGCAGGCGATATAAAGGCGGGAAGAATGTCGGAATGTGTGCTTGCCGCGAATTGGACGAAGGCAGGAAGTATACAGCCTTGTGAGGTTTGCCTTTATAAGCAATTCACAGCCATTCTCCGGGAATCCTGGCTATGGCCAGGTCCATTAGACT
>180135 NS=35 contig=overlapped:88
ATGTGAAGACAGGCCAATCCCTGGAAATCATTCATCAGCCAGCCTAGACCAATCCAGAAGCCCCAAGTTCAGTGGAAGAGTCTGCCTTAAAAACTAAGATAGAGAACAATTAAGGAAGACACTCAACATTGACCTCTGGCCTACTCACAAATCCATACCCACTCATAAACAATCACAGATAGGAAAACACAAGACT
>180136 NS=54 contig=overlapped:60
CTGTGAGCACGTGGTTGTTACAGAGGGCAGCCTGTAGAGCTTCTGCTCTTCCCTCCCGCCTTCCTCTGTCTCTTCCTCCCCTTCCACCATGGGAGGAAGGCCATTCTGGAGAGATGGCTCCACGGTGGTTAGGAACACTTACCACTCTTCCAGAGGACCCAAATGATGCCTCACAGCCACCTGTAACTCCAGCCCTAAGAATTTAATACCTTGTACACACGACT
>180137 NS=114 contig=overlapped:77
CAGTGGACAAGAGAGACTTTGTCTCAGACAGAGTGGAGTGTGAAGAATGACACTCAAGGTTGTCCTCTGACCTTACACAGGAGTCATGGCAGGGTGCGGTGCACACGCAGATCCAAGTGCTGAGCTGGTAAAATAGATGAGGATTTATACATGTGATGGAGGAAACTTTGTATACTTGGTATGACAGCAGCGGTGGTTCACAGGACT
>180138 NS=121 contig=overlapped:70
GGATGTCCCTGGCCAGGGCAACCGCTGGGGACCATGTGAATATCCAGGGGCTGTACAGAACTGGTCCCAGACCTCACTGGAGGCAGCCCTCTGGAGAACTGGCCCCTCTCTCACCAGTGGCAACACTCTGGAGATCTGGCCCTGTGCCTCACCCAGCAGCTCAGTGAGTTGCAGTGTTGGGGTGTGGGTGAGCCAGCCCCAAGGACATATGACT
>180139 NS=124 contig=separate
GAATGCCACGTGCAAGGTTCCGCCCTCTCTTCACGGCCCTGCTGTCAAGGAGTGCAAGGCCACCCTTACTTGTTTCCACTCAGGGTGTTTACGGAGATTGCCTCTGTTTTGCAGAAACTTATTTTGACTTTATTTCAGACNNNNNNNNNNAAAATAGCACAAAGAATTTCTGTGTGATTTTCATGAAGCTATTCCTCAAAGGGTAGCATTCTTGCCACACTTGTTTGTCTGTAGTTTTTATCTGCCAAGCCTTCCTTTCCCACCATCCAGCTGTCTATACATTTACATATGACT
>180140 NS=91 contig=overlapped:126
CTGTGTCTTATTTCATGCAATATAGTGTCTCCAAAGATCATTCATCTAATACATCAGTTTTTAAGTCTCAATATCTATTGTAATTGATGTCTGTGCAGTGTTTTTCTTGTTCATTCCACAGCTGGGGCTGCTGTGAATGATGCTGTGGACACTGGACT
>180141 NS=131 contig=overlapped:61
TGATGAGCATTTCAAATAAGCCTCAGTGTCCTGGAGGACTCAACTGGCTTTAAAATGAGCAAGGGTTTCCAAAGGAGCTTTGCTCAAATTCAGCGTGTTTAGAATAATGACAATATTCATCATAATTCATCCATACTACATGCTTTGGCTTTCAAATGCTTTCATGTGCATCTTATTACTGGCGTCTCATACATGTAGAATACGGCAGGAAAAGCATGGGACT
>180142 NS=89 contig=overlapped:70
GGGTGGACCAGAGGGGCAAGATGTACACTGTTCTGAGTAAAAATGGTCTAAGAGTGCCGGACTAGGCTAGGCTCCTGGGCTGTCTGCTGTCCCAGTTGAAGCATGCCCTCACCTGCAGCATAAATAACAGCACAAAAGAAGCCAGTTCTCTACTGTCCCCGAAGCGACTCGCCGCATGGGAATTTCACCTGCTCCTGGAGAGCGGCACTGGACT
>180143 NS=125 contig=overlapped:30
GGATGAGCGATAGAATCCAGTGAGCCCTCCAACGATGTTGAACATTGGCAGGAAGACTATTCTACACTCACAGAAAGTTTACTTCTAGGCTCAGTCAGGAAAGACTTCTGTCCTAGCTGAGCTGAGAGCATATCTGACACCTCATTCACACATCAACACCACGTTGCCCCTAGACTGAAAACCAGTATTTTTCATGGACCACAACCTGACAAGTGGAGGGAACAACAATCAAAGATCTAAACATCCACAAGACT
>180144 NS=103 contig=overlapped:114
GAGTGTCACCATGAAGACACAGATGGAGTGGGCAGAGCCAGGGTGAGACTAAATGGCAGGAAATGGGACACATGGCTGGAAAGTGGTCCTGACCAACATAGTGGTATTAAAATAGATAAGAATCTGCCCAGCTATAGTGCCTAAAGCTTATTAATAATTGTCATAGGACT
>180145 NS=124 contig=separate
AGATGGGAGATCTCCCATCCCCACTCAGCTCAGCCTTGCCTCTTGTTGTGAGCTCTTCAGGGAGGGTAGGAACTTTGTTCGGTCCTGACCGGGCTTCCTTGGCTGTTTGCGTCTCTGGAAGGGTGGCCTGGTCTGCATGANNNNNNNNNNCAGACCGGGCTTCCCAGTGTAGCATGGTGTCCAGCAGTTCAGGCTTTGGAGCCAGCAATCATTTAGCATGCTACTTAACTTCCCCAAGTTATATTTTTCTCATTTTCAAGGTGGAAAGAATAAGGGTACCTGACACACAGGACT
>180146 NS=111 contig=overlapped:118
GAATGCTAGGTTTAAAGGGAGGCACCATTAAACATTCTTGGCTGTCCGTAAGAGTGTAATGGGAGAGCTATGCTCACCAGTCCTTGTCCACAACAGGCTCCAGATAGCCATCTGTCAGTCTTCGTGTTCACGCTAGCATGGCCTGTGTCACTGAACACACGCGACT
>180147 NS=138 contig=overlapped:76
GTATGCACCCCATTCACCAACCTGAGTGACAGCCCGGAGATACCGAGCTTGCCATGGAGAGGGGCTAGGGAAGTGGTCCAAAATGATGATTACTGAAAACAGGAAGAGGTAGTGCTACTGCGTACATGGATGCAGGACAGTGCTGTCAGCAGTGAGAGTGTTTTCATGGTGTCTCGTGTGGCAATACAGTCATAGACAGCATGGGACT
>180148 NS=120 contig=overlapped:19
CGGTGGATCTCATCAAGCTGTGCACGAAGTGAGAAGAGTGGACATGAACAAGCATGTATTGTCTGCATCTGCTTCTTCGGGATCCTAGAGCAGGGAAATACAATCTGTCGTTTGAGCAAGCTTGAGAAAGAGTGTCATCTGGCAGTAGGAGACTGGTTGCAAAGAACACAACAGATCATTCTGCCAGAGAAGGAAATGTTTTGCTCTTATTTGGACTGCAATGATACATATCCATCATCAAACTGAGCGTTTGAATCATGTGACT
>180149 NS=113 contig=overlapped:18
AGGTGTGGCTGCATGAGCTCCCAGGCTCAGACCCCAGCACCACACACAAAGGTTGGGCATGGTCTCAACACCTGTAACCCCACTTTCCGGGGTTACAGAGGTGGCAGAGGACAGATGAGGCTTCCTGGAAGAGAGCCCCGATGAATAAAGGTGAGCTCCAGGTTTAGTGAGAGACACTGACCCAAAGGAGTGGCAGGGAGAGGGAAAACAAGATGTCCAAAATCCTTCTCTAGTCTTCACACATGGCACACATGGAACATGCGACT
>180150 NS=124 contig=overlapped:17
AAATGTCCCTTGTAGATGGGTGGTAGTAGTACACACCTTTAATTCCAGCACTTTGGGGCAGAGACAGGCAGATCTTTGAGAGTTCAAGGTCAGTCTGTTCTACAGAGTGAGTTTCAAGGCAGTGAGGGCTACATAAAGAGAAATCCTGTCTCAAAGAAAAAAAAAGTCTCTTGTGTTTTAGAGGCTGAGCCTGTAAGCTTGTTTCAACCCAATAAGGAATTCTCTACTGAGATGATACTATCTGGCCATTAAATGCCTCATGGGACT
>180151 NS=100 contig=overlapped:80
ATGTGCTATAGTGTGCCTCTGGAGGTCAGGGGACAACTTTCATGAGTCAGTTCGCCCTTTCCAGTGTGTGGGTCCTAGAGGCCAAACTCGGGTCACTAGGCTGGGCAGCAAGTGGTTTAACACACTAAGCCATATTGCTGACCTCTCTTATGGTTTTGTTTTCTTAGGCACAGCCCTTGATACAGAAATGTTTAACATTTGACT
>180152 NS=100 contig=overlapped:92
AGATGACATTACACCAAGTCACCGGATCTCAAACTTGGCCTCACATTAGAGTCATCTGGGGAATCCTTACATGTACAGATGTTCTGGCCTTGCTTCACTGCAATTAAGTCCACATGTGGGGCTGGCAGTAGAGACAGGCAGCTTCCCTGGAGACTGATGCATGTGACCACGCCTGGCTTTTCACACTCGACT
>180153 NS=65 contig=separate
TGGTGACAATATGAATTTCAAAGAAGAACAGATATGGAAGAAATGGCTGAGCAAACAGACATAATATGAGTTCTAATTAATATTACGTGTTTAAAATAAATGAGATTGTTAAGAAGAATGCAATGGGACAAAAATGGTGTNNNNNNNNNNTGGATGGAAGCCAGGCAGATTAATTTATCTGAGGAGACACCGAAGGAGCTATAACCAGTGTGTGAAATAAATAAAAGAAAATTTCAGGAAGGAAAAGTAGGCATAACATAAAAATTACTAGCATAAAGGAATTGACATATGACT
>180154 NS=133 contig=overlapped:85
TGATGGTGCACGCCTCGTAGGAGTCACAGCTCCAGGGGTCACCCGTGCACACAGCTCTGGATCCGTGAGCCCTGCGTCTGTGAGCTCTCGTCAAGTCAGGCTGAGAACACGTGATTTCCCTCCTGTTCTCACAGGGCACACAGCGTTTGTGTCTGAGAACCACAAACAGGCCACGCTTGCGGATTAGGAACATGCGACT
>180155 NS=73 contig=overlapped:112
AGGTGAATCCCAAGTAAGAAAGGGAATTCTTGCCATGTTTCTTGCCTTTCATAGTGGGGGGGTACTGTACTGAGGGTCCAAATTAGCCTATTTTAAAAACTGATCTAAAGAAACTCTTAAAACTTCCCAATATTGAAGCTGGCCAAAAATGGGAAGTCTGCTTCACAGGACT
>180156 NS=110 contig=overlapped:98
ATGTGGTGCCTGTATCAGAGCTGCCTCCTTTGTAAGGCTGAATAATATTCCTTTACATGGATGTACCACAGCCGTTCCATGCTTTCAGGTGCTGATGACATTCGGGCTGAAGCCTTTTGAGCGCTGTGAACATGCGAACACAAATATCTCTCCAAACTTAACTTTCACTTCTGGATCCATTCGACT
>180157 NS=121 contig=separate
CTGTGGGGATGGAAGAGTGGCTTATGTCTCTTCTGGGTTATTTCCTATCAAAATCAAGTCCTGAGTAGTCCTGACACAGGGTCTGAAGCCCATAGCATACTCAAAGGCTGCCTCCCGTTTTCTCCAGCTCATGCAAGCTANNNNNNNNNNCTATATGTCACATCTGGCAGCTCTTGTGGGAGGGCTGCCAGTAGAAATGTATTCTACTGGCACACTAGAATACATTTCATGGTCACCCATGACTTGTGTCCCTGTATATATGTGGACAGATGGCATACTGCCAGCACATTGGACT
>180158 NS=83 contig=overlapped:30
CAGTGGTGTGGGCTAGCAGAGTCAGGACCATTTTCCAGAAAGAGGCAAGGGAGAAAGAAAAGGGGTGGATAGCAGGGGGAGGGGAGTACGGGGGTGGGTGGCGGAGCAGGGGTGGGCTCTCATTGCCTCTCTGCTTGGGAACAGAGGGCCAGGCTGACGGGCACCGCCCACCCTGCCCTGCTCAAGTCCTCCCGCAGGCTACTGGAGCTGGTAACCGTGCCACGGGGAAAATGAACGCGCGGAGAGGACACGGGACT
>180159 NS=68 contig=overlapped:93
TGATGGTTGAATGTTTTCCTCGAAGTATGAATTTTCAACTATTTAGGCTGAGTTGTCGCCTGTGATGTTTGAACTTCCTTGGGATTTGACTGAAATGTCGCCTGAGATGTTTGAAATGTCACATGCGATGGTTGTCCTTTTTTGTGTAAAGGTTGAAATTTGACCTGAGATGGTTGAATTTTCACCTGACT
>180160 NS=75 contig=overlapped:112
GAATGGCGCTCCTCCGTCTCCCAGAAGATCAACAAGCTCCTTTCTTCTATAGCTGGCAATCTGCACTATTCTGAATACATCAGAAGCTTCACTTTACATCACCTTCTCAAGTTCAAACTCCAGCAGAAATGCTCAGCCATAAGTCGGACCTCTGCCTCTTTACCACATGACT
>180161 NS=37 contig=overlapped:97
AAGTGCTGTCTTCATGCAATCTGCCTGTGGCTCTCCAGCTTCTCAGCTTCTCTGGCACCCCGGTTGTTCTTTGTCTTGTAAATGTCTTTATGAGGGTCTTCTCACTAAATGCATCCAGATTTCCCCTTTACATTGAAACTGCTTATATTGGGTAAGTGTCCATACTTTGATGTAGTTTCATTTGACT
>180162 NS=102 contig=separate
CTATGCTTGAAGCAACAGCATTCTAGGCAGAGGGGGCACAGAGCAAGAGCATTCTTAACACAATTGGGGAACCAAGAGGAAGCCAGTGTTGCTGGAGAGCAGCGGGCTGAAAGAAGAGGTGAGAAATGAGCATGAAGAGACTGCCTACACAGTGAGTCTCCCTGGAGGACCCGAAGCAGAGGGAAGATCCAGCTGCATAGGATCTCAACAAGAACTCTCTGACCACAGTGTTGAGGTTGGGAAGTAGAGCAGAAGTGGGAGACTGTGGCAGTTATTCTGGAGACACACGAGACT
>180163 NS=99 contig=separate
TGATGTCTTATTTGGTAAAATGTCCATTCATCAAAACAAGCTATTTTTTTTCCAAATAATCAAAGCGTTCAAGAGGAGCTGTAACCAAAACATTCATTTTATTGCATTTTCTGCTAATAAAACAAAAAGTGGAAGCTAAATCTTTATCTACATCCCTGTATGAGACCACTGAATGAGACAAACACTGACAGCATAGCTTTGAGGAAGTTTGGATAACATATGCTGAACTATGGTCAATGCCGTTTACTGTATATGATGAAAGCTTTTACTTAGACTTCTGTGTGACATCAGACT
>180164 NS=108 contig=overlapped:92
GTGTGGAGGGAACACGACCCAAGTCCTTACCCTCTCCCCCAACTTTGCAAAGGAGATCTCACATGTGAGGTAATGGTACATAGAAACTATCATGCTGTTATTAGATAAATCCCTGGTGAGATAGGCACGCACACCAGTCCAGGAGACACCAGGACTCACATCCTGGGCTACAAAGACAGGAGACATGCGACT
>180165 NS=97 contig=separate
AGATGAAGGTGTGACTTGTTAAAGATGTGTTTCGGCTATTTTTAAATCGGGTGCACGAGTACAGGTGCCTGTGGTGTCATATCCTCCTGTGGCAGAAGTTCAGGTGGTTGTGGGTTCTGGGAGCCACACTCTGCTCTTCTNNNNNNNNNNCGGCCATAGATGAAGTTTCGTCCGAGTACTCTGCCATATTCCCCTTTGTTCTTTTTGACTTGACCTACCTAGGACCTTGAAAGATTCCCCCCCCACTTTAGTTGGTCAAGGTGGTATAGACCTGTAAATTCCAAGCATTTGACT
>180166 NS=120 contig=overlapped:19
TTGTGTTTGAAATTTTCTTTACTCTGCTGATTTCTTCTTTGCAGATGCGAAATCTACAAAAGGTTTGTTGAATAAAAGGCCACCACCACAGTCAAACACATGGATTATGTGAGTCATTGTTCCAGCCATATTGGGCACAGACTGTAGAGAAGAGAAAAGTTTAGATCTGCCAATGTTTTCCATGCCAGGGGTCTTGAGGTTCAAGGCAGATGAGTTTTGGTGTCCATCCATAGGTCACTCTGCTCGTTGATGTCCTCACAGGACT
>180167 NS=121 contig=overlapped:82
TCATGCATGTTGAGAAGAGGGCAAAGTCAACCTGCAGTACCAAGTCTGGTTTCAGCTGGCGTCCAGCCAGCAGAAAGAGGTCTGCTTCATGGTCAAAGCAGACGTGAAAGCAAGGGTTCTCATATATACCTGGTCCAGAACACAGAGTTCTAATTGATCCTCGCGCACAGCTGTACCACACAGGACTCTGAACCACACGACT
>180168 NS=54 contig=overlapped:123
CAGTGCACAGAGGGGAGAAGCAGGTTGTTCTCTGTGAGCTTGAGGCCAGCCTGGTCTACAAAGAGGGGTCTTTCCTGAGACTGATACTCCAACCAAGTACCATGCATGGAGATAACCTAGAACCCCTGCACAGATGTAGCCCATGGTAGTTCCATAGGACT
>180169 NS=119 contig=overlapped:77
CAATGGCAGCGTCCTCCGGCTCCAGCAGCAGTGAACTTACGGTTCGTCCCGTAGTTGCTGACACCAGGTAGACCGACCCATCTGCACAGGCGCACACAAGGCGAGAGGGCAGAGCCGGCTCGATTGGTGTCGGCAGCACTGGCGCTATCTGAACGTGGAGCACTGGTGCGGACAGCTGTGCTAACGGTGAATAGAGGTCATGCGACT
>180170 NS=137 contig=overlapped:99
GGATGCCGTCCACACACTGTAGAAGACAGGTGTGGGCACACATGTTCACCCACATCCTCACTTACTGCTTCATTGAAGGTGGAGGGTGAATTCTTGAACCCTGTGGCAGCTTGGTCCAAGTCGGTTGTCTGTTGAAGCTCTCTGCATATATCCAGTGAATACAGGCTGAGAAAGTCCATGGGACT
>180171 NS=136 contig=overlapped:88
GAATGAACAAGGGTAAAGCATATACATTCCACAAGAACATTATACCAACACACTCACTTGTTCCAGGCCAAGCTTCATTCTGCCCAGTGCAGCTCAGTGTGCAATGAGCCTGGATATCCCAAGAGGGAAGCTGAGGCTGGACAGCAAGCACCCTCTTCTCATCAGCAGCTCACCTACGCATGCTCATCATATGACT
>180172 NS=74 contig=separate
TTGTGTCGGCTGTGTGTTGAGACACAACAAAATCACTTCTCCTCGTTAACACTTCCTCCTTCACTCTTCTCCTGCTGCCCTTTTATTTTTACTTCCTCAACTACTTATGAACATGTTTTATTTGCTAGGATTTGAGAATANNNNNNNNNNTCACATTGGGATTACTGACTTGTGAACAGCTCTGACACAATGAGGTAAGTGCTCTTCTAGTGGAATTATGACAGATGCAGTAAGTATAGAGAAGAGCTATAGCTTTGAGGAGTGTGAGCTTAACTTTCAGGAAGGCATCTGACT
>180173 NS=133 contig=overlapped:8
AAGTGTAATGATGATAAGAAGGAAGAGCATGACTGCTGATGTGCCCAACACAAACGGTAGGCTATTTTAACAGGACTGAAGCTGCGAAGCTCACCAAAGAATGCTTTTGCAACAAGAGCAGAGGAACCATTCAGGTCACAAGCTTTTGCTTTTCTAGGATGTGCTGACAAAACTGAGTGGCAGCCACTTTATTATAGTGGGTCCAAACACCGGGGAGGCAGGTCCTAAGGAATTCCCAATTATATTTGCTCTTATTACAGGATTTACTGTCACAGGACT
>180174 NS=134 contig=overlapped:40
ACATGTGATGTCTTGCTGTTGGGGTGGAGAGCAGGGTTGTAGCCTTGTGTCTTGTCTGCCTGTGTGTCCCCTGTGGGAGAAAGGGCCTTGTTCATAGTGGGTGTAGAGGTTCGGCACCACTCATGGCTGAGCGGTCCCTGGGGCTGCAACGCTTCTTGGGGGTAGTGCTGTGTTGCCTTGGGCCTTGGAGTTTGTTGCCCTGTCTCCACTCTTAGGCTCAGGGGTGCATGAATTCCATGTGACT
>180175 NS=104 contig=overlapped:109
GGATGCTGAGTTCAGTCGAAGATGATGAGGTACGTGGAAGTGAAAAAGCAGTGGAAGACAAGCCCTCAGCGAACTACCAATAGATGTTCGGTTACCAGTGCCCAGCGCCTGTGGCCACCCAGCAAATGCTGAACCCCTGGGATCTGTCCAACGGCGACTACAGCAACACCAGACT
>180176 NS=71 contig=overlapped:85
CAATGCATTGAGAAAGCAACATAGGTTATTAGGAAGAGGGGCAGTAATTTCCAGAGCCCAGATGCCACGTTAACAACATAATGGAAAAAACAAAAAAGAATCCCTATAGCCACATTTGTTAACTTAACAAGCTACATCTTTCTAACCCCTGCCAGGACTGTCATCAACAATCTCAACTGCTTTCTCCAAGCATTGGACT
>180177 NS=114 contig=separate
TGATGTGATGCTCTCTGAGCCCCCACAGGCTGTTTCAGAATGGAGTTTTGAAGGAAACGGTAAGTGCATGGGAACATTCTGTTGTTCTACATACCTGGGGCTGTTTTGTGTGGTATTTTTAAAATGCCCCCTTGCAACACNNNNNNNNNNTTTTCTACCTGTTCTTTTCAGAGAGGTCTGACCTACTGGAAGCCTGCCTTAACCACTGTGGGCTTAAGACTAGCAGACCGGGCTGAATGCTGCCCAGCACCTTAGGCCTCTCCTGCAGTCGCCTCTGGACACTAACATCCGACT
>180178 NS=107 contig=overlapped:67
AGGTGAAGGGAGCTGTGGGTGAGAGAGCGCTCCCATGGCATCTTGAGAGTGAATGCAGGACTACCAACAGCAGTCCTCATGCCAGATCCAAAGCAGCCAATGTTAAGGCATCATGCAGCAGGCTGGTCTCCTGAGATCCTAAAGGGAAATTAGGGTGCCAGGATATCCAAGTCCCTGTCAAATGAGAGGCCTTAGACATAGTACCCCACATTCGACT
>180179 NS=129 contig=overlapped:90
TAATGCCAAGACCAAACTTATCAACATGACTCTTCAGCCTTGTCTTCATTGTTTGATGACAGCTGAGGACAGGCTGAGGACCCCTGATAAGCTAGGACATACCCACAACCATCTGGAAGCACTGGGTGACATGGATTGGGGGGTCCTGGCTTTCTACAGACTGATATCTTCTCTGGAGCCCTTTTCATCCGACT
>180180 NS=100 contig=overlapped:137
AAGTGTAACACACTGTGTCCTGTCAGGTGGTACATACTTTCACTTTCATTACTTGTAATCAGTGTTTTCCAGGCTTTTCTACTACAGTGTTAATACCTGTACCCCCATGAGTACCTTAACACTCTGTGTCTTGGTCCTCATCAGACT
>180181 NS=98 contig=separate
ATATGCACGCTTTGGTGATATTTCCTTCACATCACTGGTTTTTACTTTTTAATACAATTCATTTATTTCCCTGCTGTTGTGTCCTACTACATTACAACTTATTCATTGAAAAGAAAAAACATCCCAGGCTGTGGTGATGGNNNNNNNNNNTGGCTCAGCAGCTGAATGCACTGCTCTTCTAGAGGACCAGCGTCCAGTTCCCAAGATCTACCTGGGGAAGCTCACATCTCCTCTCATTCCAGATCCAAGGGATCTAATACCCCTTTCCAGCATCTGTGGGCACTGCATGCGACT
>180182 NS=72 contig=separate
AGGTGGGAAAGGGTCTTAGCTTCTCTGGGACTGTAGATAGAATTGTAAGCCACTGAATGCTGGGAATTAAACCTGGGTCCTCTGGAAGAGCATTAAGCATGGAGCACTCTCCAGGCCAATATTGGCTTCTGTGTTATTTTGTTTGTTTGCNNTTGTTTGTTTGTTTTTAGAGACTGTTTCTCCATGTAGCCCTGGTGATTCTGGGCTCTATTTGTAGACCATGCTGGCCTTGACCTCACAGAGATCCACCTGTCACTGCCTGCCACAGTGCTGGGATTCGAGGCATGCACCAGACT
>180183 NS=108 contig=overlapped:75
GTATGTCTAAGACAGTTTCTAAGAGGCATCCAATTGTGTCTATGTTTTCAGGAATACATTAAAAAACTTGTCCCATATAGACAGTGAGATGTCTCAGCGCTTAGAGGCACTTTCAGTGTCAGCCTTACAACATGTGCTGGTTCCTAGAACACACAGTTCAGTTCCTGGAAAGTACCAACTCCCTCATATTGTCCTCTGACCACAGGACT
>180184 NS=100 contig=separate
TCATGATAACAAGCTAGTCTTCTAATAGGGCACTGAGGAGACTCATTGCTGCTATATTCCCAGGAGAGGGGCATTATTCCCAGTGTGCTTTCTGCAAGCCAGCCCCACAAACAACAGCAAGTGTTTGGCACGTACCCTCTNNNNNNNNNNCATTAGAGAGCAGCGCAATCAGGATCCTGGGGGCTGGACCCATGACCTTCTTCTCATTAGCCCAGCTGCTGAGGGCCCCAGGTTCCTCCCTCTATTAAGTGGCCAGGACATGGCACAATGGAGGTCTGTACAGGCCACAGGACT
>180185 NS=124 contig=overlapped:17
CTGTGTGAATACCAAGAGAACTACATCACATGTGGGTTATCTCTGCTGCTGTGAGTTCCTGAGTGTAGCAGCCGTGTCACACCCAGGAGACAGTATTTCAGAGCTCTCCTCCCATCCTGCCCCCTGTACGCTCTCCTATGAAGGTCCCTGAGCCTGGAGTGATACGGACATCCCATTTATGGCTGAGCACTCAACAGTCACTATTTCTCAGCACTAATTTAACCACTGATGGATCTCTCCCCCAACCATGGTCCATTCAGCATAGGACT
>180186 NS=115 contig=overlapped:101
TCGTGTTCATCCACATCCATCTCCAGGGGATCTTGAGGCTGGGAGCCGGAGAAAAGGCAGCACAGGCCTGCTAGCAAAAGGAATCCCTGGGAGACGGAGGATGGCATTGTCCTGCATGACAGATATGGGAACACAAGTCCTAAGTCAGGGCCCTTGATGATTTCTACACGTAACATTCGACT
>180187 NS=125 contig=overlapped:104
TTATGTAAGTACTGGCAATCAGGACTAGTTATTTGCAAGACCAGCAAAACCGCTTCACTGCTGAGCCAACCCTCACACCCTATGTTGCCTATTTTTGATCAACATTTACATTGCTGATGCTTTCATCTGTTATTTGTAACTGTTTAAATATAGATTTCATTTTAGGAAGATCATATGACT
>180188 NS=113 contig=overlapped:83
CTATGGAGGATATAGAGTCAAGGGACACTCAGCCCTTGCCCTGAGAGCCTCTGAGTCAGCCAGGAGCCACTGCTGGGATGGCAAGGCATTGGCTTTTCTGAATAGTGTCTCCGGATCTTGTTCCATGCCTAGGAGTGTGGGGCAACCAAAGACGTGGGCTGAAAGACCAGTATGTCTCCCAAATGAAGCAAGCATTAGACT
>180189 NS=85 contig=overlapped:117
AAGTGTGAGACTCAGTCACAAAGAATAGATCGACTCTAGATGGAGAAGGCCTCAAGGTCTGTAGGGCATTCTGAGTTTCTGAAACTTAAGAAACTACAGGGCTTGTGTGATATGCCCACACACACCTGCTTCTACACCCTTACAGAATGGAAGGGATACATTTGACT
>180190 NS=105 contig=overlapped:86
TTGTGTACAGTCATGTTCTCACTTTAAACTCAGTGTTCTAAAGGGCCACATGATTTCATAGGATCTCTTCAATAAGGTTCTGAACCTATTTACAAGGGCTTCACCACCCATACCTGAGTACCTCCCAAAGATCTCCTGCAGTTCTGTTACTTTGAGTTTCAAGACTTCTACATAGGAATTTTGGGAGGACATAGGACT
>180191 NS=57 contig=overlapped:70
GGGTGCTGGGAATTGAACCTTGGTCCTCTGGAAGAAGTTAGTTCTCTTAGCTGAGCCATCTCTCCAGCCCCTGTTGATTTCTTTTGTTTTGAGACAGGGTCTCTCACTGGGACCTGGCACTCACCAATAAGTGTAGGCTAGCTGGCTAGGATCCCTGAGTGAGATCCGTCTGTGTCTGGCACAGAGTTCCACAACCTCGTGTATGCATGTGACT
>180192 NS=135 contig=overlapped:92
GTATGTCCCCAGGTACCCAAGGTTCATGCAGTTTTCATGTATGATTTGCTGAGGGCCCATGGAGAGTGACAGACATAGTACAGAAGATGTTTGAAGCGAGCTTGAAGATTCCAATGGTTTTCAACCTGAGGAAACATTTCCCTGTGGGGACATCTGGCAGTGTCTAGAGATAATTCAGATTATCATAGGACT
>180193 NS=53 contig=overlapped:123
TGATGTCTTACTTCACCACAGTTTCCTGACCACCAGGGATGCCAGACCACTCATGGGATGAAACTTCTGAACCTATGAGCCAAAATAAAGAATCTCTCTTCTAAATTTTCTTAGCTATTGGATTACCATCATGGGGAGCTGACCAATAAGGTCATCAGACT
>180194 NS=126 contig=overlapped:98
CTATGTTTAGAGGATATTTTTGCCTGAGGAGTTGATCTGGCCTCCTGGAGGTGTGCCCACTAGTCCTTTACTAGAAATTGAACCTTATGCATTCCAGGCTGTCTTCAAACTCACTATACAGCTGAGGATGACCTTAAGGTCCGGATTCTCCTGCCTCCACCTCCTAAGTGCTGAAATCACAGGACT
>180195 NS=109 contig=overlapped:84
GAGTGTGAGTCTGTATGTGCACAGTGCTACAAGGAATAGAATTGGGAGACACTGAGGGATGATGAGATAGTCAACTCTTTGACCTTGATAACAGGAAGATCTGATGCCCTCTTTTCCAAAGGCATTTCCAGAATGCTGGAAATCAGGATTGCTGATAGAGTTATTCATTCTGGAAAGGAAATGAAAGCAGCCATCTGACT
>180196 NS=109 contig=overlapped:112
CAGTGGCTCAGGAGATTTATTTGTTTTGGGCCATCTGTCCCCTTGATAGCTGGACCCTCTATCCTCCCCTAACCACCTTCCTCATAAGGGAGAGAAGGGAGGAAGTGGTCCCAAGAAGGGCCAGGCCATTCATGCTTCCCTCCCCTCCATCCCAGGTCCATGACACAGGACT
>180197 NS=136 contig=overlapped:81
GTGTGCACATGCCACCGGAAGCCAGGGGAGAGTATCCAATCCCCAGAAGTTGCAGGTAGTTTGTGAGCTGCTTGTTGTGAGTACTGGAGCCGAGTTGTTGAAGAGCAGCATTCCGGCAACCTCCGGCAAGATGTATAGTCTTGCCGAGATATGCTGGAGTGCACACAGTTAAAAAGTATAACGTTAGCCATGTTCATCAGACT
>180198 NS=83 contig=separate
AGGTGCATTAATTTTGTTCATGAAACTGTCCCTTGAGGCAGATTCTGGGAAGAGAGGCTCACATAGCTTCTAGGCTGGCAAGTACAGTCCCCAGCAGTCCCCGATGTTTCCAGTCAGGGGGCCTGGGTGACCAAGTTTTGGATAGACTGTGAGGGGGTGTTATTTTCACTTAATAAACTTCATCACAGAGAAGATAAGCAAAGGCCTTGTCCTGTGATGAATTCTCCAGTTCGTCACCTCCACAGTAAGAGTCATAGGAACTGCAATAAAGACAGCAAAGAGAATCATAAGACT
>180199 NS=101 contig=overlapped:69
GAGTGAGGCTGCCTAGGGCAGATGTGGGTGAGGGCTAGCACAGAGGTCACAGAGGAACATACTGTAGCCTGGTTGCAATGTTTTGCACTCATCCTGCCTCCCAAACTAAGGGCATCTTCGGCCTGATGCTGGCCCCTTGCAATCAGTTCTCCGGTCAGTTCTCCTGGCCCACAGAGGAAAATGGCTCAGAGCCAGAACACACATGCCATTAGACT
>180200 NS=60 contig=overlapped:113
GAGTGCTGGAAATGGAACCTGGTTACTCTGGAAGAGCACTCAATGCTCTTAACCACTGAGCCATCTCTCTGTCCTCATGAACTAAGAAATATTACAAGACCATAAGATTCTTTCCATTCATGATTCTTTTTCTTTTCTGTGGTTGAATGCTATATTTGTGTGCACACATGACT
>180201 NS=96 contig=overlapped:68
GCGTGGGCACACTTGGGCGCCTGTGGAGGCCTGGGGTTGGCACTGGGAATTATCTTTGATTGTTCTTTGTGGCAGGGTCTCTCAGTTGATCCTAGAATTCCAGATGTAGTTTCTTGGCCAGCCTGCTCTATAGATTCCCCAGTCTCTCTTTAGAGCAGCAGTTCTCAACCTATGGGTTGAGATTCCTTGGGGATCAAGTGACCCTTTCACAGGACT
>180202 NS=116 contig=separate
TCATGGGTAGAACACTGAGGTAAGGCTTCATAGGGTGCAGTGGCAGAACGCCGGCCCAGCACGAGGGAAGTCCTAAATTCAATTCCTGGTGCTGCGAAAAAAAGCTCAATAAATTCTGAGAATGCTAGCATAGTCTTCATNNNNNNNNNNGAAGAGACGAGAATGGGATAAGCGGAAGGAAACAAACAAAATAAGTAAAATATGTCATAAACTGAGATTGCTGGTGGCTCACTACACTTGACTGTTTAAAAGATAAACAGAAAACAGACAAAAAATTGAGAAAATCACTCGACT
>180203 NS=99 contig=overlapped:106
GAATGGGCTCATGAGTAGGAAAGAATTGGGGAGTTTTTTAGGTAGTGTGTTTTTCATCGGAGAACCATTGGTTATGGGTAGATTTTTGGGAGAAAGGGAGTTACTGCTTTTGGTTGTCTACCCACTGTTGAGCCCAACAAGCTCCAATGAATAAATTCCAGGAGATGGTCACAGGACT
>180204 NS=72 contig=separate
TAATGCCTCTCTAGACCTGTTAGCCAAATGAACTTTGACCTGGTGAAGTACCGTACCTTGGGTCTTTTCATATACTACATCACGGAGAATGGAGAATGAACAGCTCCTGCCACGGAAGCACAAACAACTTAAGCGGAGTGNNNNNNNNNNAGAGCATGCAGAGAACCAGAAAGAAAGGAAGGTATGTGAAAACATAGAAACAGGAGTTAGTGGAGAAGGCAGTCTCACCAACGTCAGCTCCAAAGGAGAATCGAGCCTAGCAGGGACTGGCATGGCGCCCTCGCTCACCTGACT
>180205 NS=120 contig=overlapped:14
TGGTGGTGAGGTTGCTGTGGCGGAGTCAGGGATGCTGAACAGCTCAGTGACCACCCAGCTCCAGCTTCATGGCTTTGAGTCAGCCCATCCCCTACACCATCTATGAACTGTTAGAGCATGTGAAAGGGCCAGTCCTTCTGATCTGAAGCTGCAGGATCTCCGTGACACAGGGCAACAACAGGATAACTGGGAAGAGACCTAGTGATGATCCAGTATTGATGCTGTCACAGAAGCTAGAGACCTTGAGCCAGACCAATGACTCATTGGACT
>180206 NS=81 contig=overlapped:102
GTATGGATGAGAATGTGTCCTTGTCTCACTCAGGATCAGCCCCAGATGTGCCGGCTGTGAGTGTCATTGTCAAGAACACCAGCCGCCAAGAGTCATTTGAAGCAGAGAAAGACCACATTGCTCCTAGTCTCCTACACAATGGATTTCGGGGCTCAGACCTGCCTCCAGACTCCCACCAGACT
>180207 NS=80 contig=separate
CTGTGGTGATTCAGGCCTACCTTGGTAGACAGCTTTAAATCCTGGTGAGCCGATGCTGTCGTCCGACTGCAGGTGGAGCCACATCTGATTGCTCATGCTCACGATGAGGTCAGGGACACTGGAGCCTGTGAGCCTGCGTANNNNNNNNNNCGTAGAAGGGAGAGTGGCAGGCTTTTACACCACTGGCTACAAACTCATTCACTTATCAAACCACTCACTCACACACACACACAAACACATACACACAGACATACACAAACATAAACACACACATAAACACACAGACACACGACT
>180208 NS=45 contig=overlapped:69
CTGTGCGGACTTGCTTTGGGCCTCTAATTGGTCAGCAGAGCCACTCCATGGAAGTAGCAGAGTGGACAGACAAGGCAGTTAACCATGTTTGGAAGGTCAGTGTTGAAGACACTTCTCTGGCTTTTGGTTGCTGCTGTTGTTTTTCTGTAGCTCAAGCTGTCTTCAGACTCCTCTTCAGCCTCCCAGATGTTGGGATTATGCCAGGCCACCAGACT
>180209 NS=67 contig=overlapped:7
AAGTGGTTTACACATTCTGGCCATTATGAATAAAGCTGCTATGAACATAGCTGAGCAAATGTCCTGTTGTATGGTTGAGTATCTTTTGGATATATGCCCAGGAGAGGTATAACTAGATCTTGAGGTAGCACTATTCCTAATTTTGAGAGTGCCAGATTGATTTCCAAACTGGTTGTACAAGTTTACATTCCCACCAGCAATGGAGGAGAGTTCCCCTTTCTCCATATCCTCTCCAGAATGTATTGTCCCCTGAGTTTTTGATCTTAACCATTCGACT
>180210 NS=85 contig=separate
GTGTGAGAGCATGCGCGTGTGCATGCATGTTGAGACCAGAGGCCAGTGTTAGGTGTCTTTTCCAAGCCTTTGCCACATTGTTCTTTGAGACAAAGTCTTTGACTAAAGCATGGAACTCCTTGAATGAGTAAAACCAGTGGCCAGTGGCCTCCGGGAATCCTCCTTACGTGGGTGCTGGGATATGAATGTTGGTCGTGCTTGTATGGCAGTTACTTCATTGACTGAGCCATCTCCCCAGACCCAGCAGAGTATTTTTAACTTTGGATAGTTTGAACAGTGTGCTGTGCTGTTTAGTCTTCCATGGGACT
>180211 NS=65 contig=overlapped:116
GAATGTAGATGCTCCAGTGGTGGCTGTTTCCCCACTGCCAGGAGGAAGGAGGAAATTCCAAACGACTGTGCCGGTCCTGAGAACTTGAGGAGTGGCAGGCTCCATCCTGGCTGAATTTCTGATGGAGCCATCCTCCTAATCCCCAGGCCTGGTCTTTTACATAAGACT
>180212 NS=118 contig=overlapped:122
GAGTGAGGCCTGCTCCCCAAAACCGTGGCTCTGCCAGAAGTAGCATCAGTGCAGACACTGTGGGACATCAGTGCAGACATGTGTCAATCATGTCTGCCAGGGTCAGCCTTGCCTAGGCCGAAGACGAGACTGGTGGCGGATGACTGAGTAGCGCACAGGACT
>180213 NS=102 contig=separate
GTGTGTGGAGACTGTAGACACAAGCCATGTCCTCTCCAAGGCGTGTAACATCCGGGGGTCCTCTCTGGTCCTCAATATAACCAATTACTGGTGAAACAGATACATTACTGTTTGGGTGAGTAAGTACTACAGATTATTGANNNNNNNNNNATGCTTTTCCTTCACGTTAAGGATCTAACTAAGATTTCATTCACAAAAAAAGGTACTAAGCAACTAGTTTTTCTTCCTCTCAAAATTTACATGTAGAAATGCTAATACCAACGTGATAGCAGTACAGAATGAGGCCATGGGACT
>180214 NS=132 contig=overlapped:93
CAGTGCGGGTGCTCCTGAGCCAAAAAGGGCATCAGATCCCCAGAGCTGGAGTTACAAGTGGTTGTGAGTCACCAGCTTTAGTGCTTTGGACCAAACTCTGGTCGTGGGCAGGAACAGTGTGTGCAACAGTGTGTTGCCAGCTGCCTTTCCATCGCCCACCCTTGCTTACAAGGCAAGGTGGTTCATTGGACT
>180215 NS=37 contig=separate
AGGTGAAGGGGACAGATATCCAGTGGACGAAACTCACTGGGCGATGAGTGGAGAGTTGGTAGACCAAAGGCTAAGAGTCTTCTTATTCCTTGTCTCCAACCCTGCTTCCCTCAGTGGGATGCCCTCAACCAAAAAGGGTTNNNNNNNNNNCACAGGAACCACCTGCGAAAGTGGCTCAGTGTCTGAAACTGGGAAGGCCGTGAGCAAAGCCGTGTGTCCCTGGAGAGAGTGCGGGGAAAGGCAAAGCTCTCAACAGAAGAAACAGACACACGATGTGAGGGGAAGCACCGGACT
>180216 NS=66 contig=overlapped:107
GTATGTCCTCTTTAGTAAAGGTTGAGACCTTTTGTTCATTTGTAAGTTGAGTTATCTAAGTTTAATTGTTGTTTTGTCTCTTGATTCTGGTCTCATGTAGCCCAGGCTGACTTTGGATTTTCTGTGTAGCTGAGGTTGGCCTTGTCCTCCTGTTCCTCCGGCCTCCCTCACCGGACT
>180217 NS=8 contig=overlapped:57
CTGTGTCAGGGCTCAGGTGAGTATGTCCTGGAGACCTGGGGGGGAGTCAGACAACAGTAGCTAGAAACAGTGGCCTAAAGAGAGGAGGCAAGATTTCTGATGTGGTTGCTTAATTCACTTTAAAGGGAGTTGTCAAAGAGATCCTTCTAAACATTGAGGCATTAATGGTAACCCAGCAGTCATCGCCCACGGAATACTGTGTCTACACCATGCTACTCACTTGACT
>180218 NS=115 contig=separate
TGATGGTTGCCTTCACTTTCTATCAGCTAAAGGAGATCTGTCAAGCGCTTAGTGATAGGCCTTCCCTCTTCTCCCCAGTGGCACCATGGCTTAATTTGAGGTCCAGATTTGCACACTATCTCCTTCCCAGTCCCCAGTATGNNNNNNNNNTTCCATGCCACCACATTTGATCCCACTTGCAGACCAGCTAAGGGTCCATCCACCTTCAGGCTCAGTGTTGATTTCTTACCTGGTTATGGGACTTTGAAAATCAGAGTATGACTATTGGTTGGGGCATGTGCTCCCCATCTGACT
>180219 NS=57 contig=overlapped:103
GGGTGCTGGGAATTAAATCCCAGTCCTGCTCCTCACAACAACTGCTCCTCACAACTGCTCCTCACAACAACTGCTCCTCATTGTTGGGCCATCTCTCAAGTCTCCACTGATCATTTCTTATGGTATCACTGAGAGTGGTTAGTCAAACAAATTTTGAAACACTCTCATTTACCATTCGACT
>180220 NS=91 contig=overlapped:117
TAGTGACCTGGCTGTGCTCTCACTGTCCTTCAAATGCAGATGGCACGTCCCTCTCTGAGTCAAATCGCTCAGTGCTGGGCCAAGTGTATAGTCAGCTGCGGGTGACAGTGGGTCCCCGTGAGGCCCAGGGGGTTCTGTCCCTTGAAGCCACCCACAGCCACAGGACT
>180221 NS=136 contig=overlapped:88
AGATGTAATTCTTTCTACCCAGACACAGACCTAGCCCCGAGAGGGAAGTTGCTCACGGTCGTCAGCTCCTTGCCACCAGCCTTTTGTTCCACACAGCTTCCAGGTCAGGCATCAGGTGTTTTCCCGCTTACACGCTGAATCGCTTCCACGAGATACAAAAGTGCTCAGCATTGGACCTGTCTACAGACACGGGACT
>180222 NS=73 contig=overlapped:78
GGGTGTTGGGAATTTACAAGTGGCTGTATTCCTAGAGAAAAGTGACTCTTCCTCCCCAGCACCCATCAGTTGCTAATAATAGCTCCTCAATGAAGGGCAGGGTCTCCAGGACACCTCTATACTCGCCCCAATGCTGGAAGTTTTAACCTGCTGCTCCTGTGTGGGTTGTGTGGAAGTAATCACATGCTGTGAGTTCACATGTGACT
>180223 NS=129 contig=overlapped:79
GGGTGGTGGCCCCTCTGGAGGGCTGAGGCCTGAGGCCGTGGGGCATCCACGCATACCCCCCAGGGGCCAGATTGAGCTGTGAGGGGCAGACCCGGGGCCCGGAGGTGTCTGCCAGTGCCCTGTGGCCACTCCCTCAGGCCATCACCATCGAGGCTGAGCCAAGAGCCGATGGAAGCCGCCGGACTACGCGCTATGACATCGGACT
>180224 NS=117 contig=overlapped:95
GTATGAAAGATCTCCTTACTGGTTTGCTGAATTCCTTTATCAGCTCCATAATTCATTGTTTATTGTCTCTTTCTGAACTCATCAGTTTGGCATCTATAGCTCCTGACTGAAATGATCAAGAGAAGAGGTGTGTAGGTGGGTTCATCAGAACAGGCTTGGTGTATAAAGACAGCCACGCCCCACGGGACT
>180225 NS=46 contig=overlapped:128
CCGTGTTCCCACCAAAGAAACAAGACAGGGGTCGGGGTGTAGGGGGCGCAGGCGCGTTAGTGTTTCGCCCTCCAACTAGAGCCCTCAGGCCCGGCACTTACCGGAGCAGAAGCCCAGCAGCAGGAGGAAAGCCGGGAGCTCCATAGGCACTGGACT
>180226 NS=118 contig=overlapped:72
CCGTGAATATGAGAAACGGCTCCGACGGCCAGAGGGATGCCTGGCTGCGCACTGAGGAGCAGCGGCGTGAGGAGGAGTGGAGTGTGCCCGACAGTACTGCCGTGGGATTGTCCCAACAAACACCGGCAGCATACCGTAACGGACAAGCCCCAGGGTCCGTTGAATTAGCAGAACGTGGCAGTGTGGAGCTGGGGTGGGGATTCCATACGACT
>180227 NS=114 contig=overlapped:28
TCATGTCCATAATGCACACTCACTCAAGGCTGTCTCTGCTCCTTACATGGGTTCACTTGGAGCTTCCTCCAGCCCCACAGGCTGGGTGCTGGTGAACCTCCAGCGCAGTCTCCCACCTGGAAAGCTGCAAGAGCCCAGAGAAGGAAGGAAAAGTACCCAGCCCTTGGAAGCCACACAAACAAGCACCCTCAGCCTGGCTGGCATTGTGAGAAAGTCCTGTCTCCCAGCAACCTCAGAGTAACCCATCCACCTGACT
>180228 NS=119 contig=overlapped:25
ACATGACCTGTCCCAAACGCTCCCCTCTCAGCCATCCCTGTCCTGCATGTGACCAGGCCCGGAGCACTGGCTGGCCTGGTAGCCGGTAAAGGGTTAAGTTTCTGAGCCTACAGTATTCTTGGAGTATGGGCTGCCCTGGGGACTAACTGAAGCCCTCAGTTTTCATCCCTGCCCCAGGTCAGGAAGAGGCTGAAATGCACACGGCTCACACTCAGCTCCCCCTTGAGGAAGAGGGAAGCCCTGCTCCGCCCATCCGACT
>180229 NS=83 contig=overlapped:91
GCGTGGATTGCGTAAGCACGCTAAGGATTGCGTAAGCACGCCGGGTAAGAGTGAGCAGCCAATCAGGGTATTGACACGTCACAAGCACGCTGGGCCCGCTAAGCATGCTGGGCCCGCTAAGCATGCTGGGCCCGGAGTCATCAGGCGGGGTAAAACTGAGCAGCCAGTCAGGGTATTCACACATCACTCGACT
>180230 NS=9 contig=overlapped:45
TGGTGAGACTTAAGCAACCAAAACAGACAGTGAGCAAGAGACAGGTAAGAATAACCCACCGCTTAACATGCAAATCCCACTTCCAATCCTATACAAGGCCAGGCCGTGTCTTAATTACTGTCTAAATCACTGTTCTATTGCTGTGAAGAGACACTATGAACAAAATAACTCCTGTAAAAGAAAACATTTGATTAGGGATTGCTTACAGTTTCAGAGGTTTGGTCCATTATCATCAGACT
>180231 NS=115 contig=overlapped:78
CCATGAGGCGTACGTGCCACAATGTCACCCTTAGCTGAATCTGAACTTGTAAGGTTTTACAGGCCGTTGATCTCGCCTTCCCTCAGCTTCTCTTTGTAGGCCTCCCACTGTGCATGTAGAGGCTCAGGGGCAGACAGATCGAGTTACGTTTCAAGTTCCTGGCAGGGCATTTGCTCCAGTTAAACTGTTTTATTTGTCATGGGACT
>180232 NS=7 contig=separate
GTGTGCGCGCACACACACACACAAACAGACACACAAACATCCATACACATACAAATAAATATACATTTTAAATGTTAGAATTCTTTAATAACTGTTAGTGCATATTCTCCTTTTCTTTGTTTCTGTTAAATGTTTGGAAANNNNNNNNNNCATAAATAAAACAATTTTTGGTTGGTGGAATGGCTTTTTAAAAGACCCATACTCCAACCAAGTACCATGCATGGAGATAACCTAGAACCCCTGTACAGATGTAGCCCATGGCAGTTTAGTGTCCAAGTGGGTTACATAGGACT
>180233 NS=128 contig=overlapped:88
GGGTGCACCTCTCTGTAAAGCTTTGTTTGACCAGTTCCCGTGTTGGCTTGGAAATACACGAGGCTTCCTCAGACCTGACGCTCAGTTTGTCAGAATGGCCCGGCCATCTTGCTGTTAATCTAGGTTGGACCGCCGCTGGAGCCTCTGGTGAGACCACATCCTCGAGTGTGATCTCATGCTCACATTTCATGTGACT
>180234 NS=121 contig=overlapped:87
GGATGATGACAAGCAAGGCTGTTTGTGCTCTAGGCTGCTGCAGAATGAATTGAGGGACCTTGCTGTGCAGTGAAAGAGCCACTTACAAAATGATTTCTTGAATTTCCTGCTGGATTAGTGCCTTAAATGTTGAGGGACTTTGGCCTTTGTGATATTTGTTGTCTTTTTACAAGAGACTGTTCTGTGATCATTGGACT
>180235 NS=138 contig=overlapped:38
ACATGGCCCCAGGCGGCAGCCCTGACCAGGGACATCTGCCTGACCTTTGGTGATAACAGACTCAGACATGGCCCTCCATGGCAGCATAGGCCAGGAACTCACCATGGCCTTAGGTGGCATCATCAGCTACTCATATCAGGCTGTTCCTAACGACCCTCAGGTCTTCAGTTCTGCCTCTTTGCTTGTGTACACATCCTTCTGCTTCTCATTCTCTTCCATCTCTCCACCTGTTATTTATTCATCTGACT
>180236 NS=108 contig=separate
ACATGGAAGCTGATCGTCTCTAGAGAATTAAACACTGGAGGAATCCACAGGCAAAGATGAGTTGCTTGGAAGAAAAGGAAGCCTCTCCAGGAAGACTCCACTTTTCACTCAGCATATACAGACACAGTATGCTAACTCACNNNNNNNNNNACAGACAGGCAGTGCACACAGAACCGAACCTGGGGAAGCTGCCCTGGGGACTCGGAAAAGCCACCAACGCCAGCATTAGCAGTCGACGCCCAACAGCTGCAGGTCAAGCACGCGGGCACAGATGCTTCCCAAACACACCTGACT
>180237 NS=105 contig=overlapped:108
ACATGGCAGGCCTGGAGAGGGTTCAGATGGGTCTGCTTGGGTCAGTTGACACCCTTGTTGGTGGCCGTGGCTCCTTTCTTCCAACCACAGAGAGTGGGGAGGGGATCCCTTAAGCCGAAGGGTAAATCAGTCGTTCATGGGGCAGTAGAGGCACCTGTTACCTCAGTCATGGGACT
>180238 NS=141 contig=overlapped:87
GAATGGAGCTGACTTCGATGCCTGTGCTGGGAGGTGAGGGCAGCAGACACAGCCTATAGGTGAGGACCACAGCGAGTCCTCGGCTGCTGCAGACACCACACCTGCTAGGGATCAGGGTGAGCCCAGCGATGGAATGATCTGCTTCCTTCTTAGAGGTGGTTGTTGAAGCTCAGACGATAACTCAGAGACATAGGACT
>180239 NS=78 contig=overlapped:109
AAGTGCTAGCTATTTAAGGACTACTAATAACTAAGGGATACTTCATGACCAAGTGTTGATTCCTAGTCAAGAAAAGTGAATATGGAAACACACCTGACAGATCCCTCTAAGTCAGGCTTTCTTCAGGAGGACAGTTTTTCATAGCTGCATATGCAGGCTTCCATGCCATCCGACT
>180240 NS=114 contig=overlapped:79
CTGTGGAGAGCCCTTGTTTGCCAGACTGCTTTGTTATTGAGCTTTCAGTGAAAAACATGTTTTCACCCTGGCCTTCACCTTGAGACAAGGATAGGCAGGATGTTTTGCCAAGTTCACTTCCTTTTGTTTGTGTGAGGATCACACAGACAGGTGGTCAAGGTAAACAAGTTTGACTTCTCCATGAACCCCTTAATTGCATGGGACT
>180241 NS=107 contig=overlapped:98
CCATGTAAAAACACTGTTATTCACACATGATAACTCATGCTTAAAGCAGTTATCTTCTTACTGTTGGCCCTAGAGTGAAACTGAGCACCAAGGAACTGGATCAAAAGCTACTCCTAGAGTGGGAGGGGACTGATGATTACCTGACTATCCGTTTGTGAACTTGCGTTCTCTTCTGAACATTCGACT
>180242 NS=74 contig=overlapped:107
AAGTGTCATCGACTTAGAGCTCTGCCTCCAAGTTTGCCTCTGCTGGGATAGGAGACTTAGCTAATTTTCATCTGCCAAATGGGTACATGGACAATCTTTGATGCCGGGCAATTATGAGGATTAAACCTTACATTATATTGAGAAGCATTTATAAACTGTCTGGCACATCACATGACT
>180243 NS=136 contig=overlapped:96
GAATGCAAGGGAACTCTCTGGGTACAAGATTGTGAGTAGTATTGCTGTACATTCAGAATATAACAGATGTGTGGTGGTTGCACACTTGTAATTCCAGCACTTGTGGAGGCAGAAGCAGCCTGGATCTTTGTGAGTTCGAGGCCAGCCTGATCTTGTGGGTCAGGGAAGACTATAACAGACACAGGACT
>180244 NS=74 contig=overlapped:75
ACATGCTTATTACAGCTCTTCTGGCCCCGCTCCAGCTTCCCCGGCTTGCCCCACACAGGGGGCCACCTCATCTGCCCTGTGAAAAGCGTGGGCTGTGGAACTAGGTGTTCTCAGACTTCCCCCTCAAATTCTATGTGTCATACGTAACCACTTCTGCCGGCCTGGAATTTAAAGTGATTCCCCTGCTTCTGTTCTGGGATCACAGGACT
>180245 NS=112 contig=separate
ATGTGGGAAATCTCCTGAGGATGATGGAGAGGACAAGCTACCTCCTCTTCAATGAGTGGATAAGAAGAAAGAGAAGCCTTAGGTGTGGAGCCAGTAGAAGAGTGCCCACATTCCTGCGGCCGAGGTGGGGAGGGCGGTGTNNNNNNNNNNGTATTTGAATTCACCACAGGGCACAGCTGATAAGGCTTCTGAAGGAAGTGGAAACGGCGTGAGATGGAAGAAAGGTGGACTGCCTGGAAACAGTTAAGACAAAAGCCGGAGTGGCCTCAGTTGCTCCCTGCTCATCACAAGACT
>180246 NS=123 contig=overlapped:106
ACGTGCCTGAATGCTGAGATCGCTGGCTCCAGACACTACTCTTCAGCTACTCTATTACCCGAGTCCGTCTCTACATCACATTTTCACGGTTGGTACTCAACGATGGGGCGCTGACTGGCAGCAGTGGCAGGCACTTGATGCTCCCAGTCCTGCTCTGACGCCCTAGCCTCATAGGACT
>180247 NS=117 contig=overlapped:83
ATGTGACCAAAGAGCTGTGTGGTGGCACATGTCTAATCCCAGCGCTGGACAGGCAGAGACAGACATGTCCCTGGAGCTCACTGGCCATCGCCTAGGCAAATTCGAGAGATCCAGGTTCAGTGGGAGGCCTTAGCTCAGAAAACGAAAAAGAACTATTGAAGAAGACCTCTGACCTCCATATGCACACAGCCACACAGGACT
>180248 NS=85 contig=overlapped:100
TTGTGAAACATCTTCTGTCTTTCACGTAGTTGTCCATCATCCCTTTTGGAAGCTTCCAGTGCTGCCAGTAGCTGGCATTCATGCAGTCAGTATGCACAGACTGTGTATGCGTAAAACCACCCACATATGAAAGCCATCCCCTTTTAGTGCCATTCTTTATATCTTAGGACTCTTCCACACGACT
>180249 NS=108 contig=separate
CAATGTGACCTGCTCACTGATCAACCCAAACTTCTGCTGGAGTGTGAGAGCTCCTCATAGCACCATTGAGGTTATCTCTCTTCATTCTTAACCTGATTTATTAATGGTCAGAGAAATCCAGCACGTATTATGGGATTCTGANNNNNNNNNNTGCTGCCTTTAAAAGTCATGTTGACTCCCCATAGCTCTTTGATTCTCTACTCTTCTCCCATCTCCTCAGGCAACTTAAAAATTGTATAAGCACATAATTGTACAAATGTGGAGGATACTCTGTAGAATATTTCAACACATGACT
>180250 NS=98 contig=overlapped:82
CTGTGCCTCTGTTAACAAGACATGTTGACTCAAGACTTCACACATGCAGGGCTTCCTCCACAACCCACACCCTGGGCGATTTGCTACACTCACTGGAGACCCTGCAGTCTTCCAACCCCATCCCTGAGCACCATACTGGTTACAATGAGCAGCCTGCTGGCCGTGTCCCGCAGCACAGACTAAGCTGTCTCCTACAGTTGTCATGGGACT
>180251 NS=133 contig=overlapped:12
TCATGCCTGGGACAATCACACTCATCTTCCGAGGTCCCTTGAAGCCTAGGACATTTGTCTCCTGGGAAAACGAGAGAATTCAGTGCTGGCTACCTAGAAGTGTTTGCCTATGGAGAGACTGGGCCAAGCTGGTAAAGACGAAGAGCCATAAAATGTCTGCAACATCAAATGTGCCAGTCTAATAGTCACCTCTAGATGACAGCCCAAAGTGCTCCCATTCACAGCCCAGCTTGCTCCAGCCAATGGCAGGTCAGCACCTACACTCACTCGACT
>180252 NS=13 contig=overlapped:113
TAATGAAGGCAGGCATCTTCTCCCCCTTCGAAGGCAGGGTGCCACTGACCTCCTGGGTCAGTGCCTGCAGGAGCCTTAAGAATGTCACCAAACAAGGAAAATAAAAAGTGAAAAGTGCATGGTTTGCACCGATCCCCCAAAGTGCCCTGTTTCCTCCCTCTTCACCAGACT
>180253 NS=31 contig=overlapped:130
GAGTGAGGAGGTAGCATGGAGGGGATTTTCAGCAAACACCTCTCTCTTTCTTCATGGAACCTGGCAGCTTACAGAGAAATGGCTGGTAGAAATAGGCTTTTCCTCATTTTCCAAAAGAGGTGTCCCTAGTAAGTTTTAGCAAACGCACACGACT
>180254 NS=140 contig=overlapped:95
GGATGGAATTTGGGTTGTCAGACTTAGCAGCAATCTCCTTTTCCAGCTGAGCTATCTTACCTGCAACAGCCTAGGAGACTTTTAAAGCATACTTCTGAGTCTGTCCGTGAGGACATTCTGACAGCCAGCCAGATCATGATGGTTCTGACAGTCAGTGCCTAAATCTGTTAGTGGATTCAACATTGGACT
>180255 NS=113 contig=overlapped:23
GGATGAAACTCTCAGCTATATGCTCAAGCCATACTGAGATTCTCTGGACCCTTCTTCCTTCCCCCTACTACCACCAGCTTGGGGCCCATCCTCTTTCCAATACCTGGAAGTCATGAAGAGTCATCTGCCAGGGTGAGGGCACGTTAGTCACAAGAAGGCTGCCTTTCTTGCTCAGACTGCTGACATATTCACAGTGGAAAGAATAGATGCTGGGTCCTGTGACTTGGGAAACATTGAAAAGGGCAACAGAGCCATTGGACT
>180256 NS=91 contig=overlapped:122
CAGTGGACTGAATCTCTCCTATGACGTGATGAAGTGCTTCCCAAATGAGCCGATTTCTTCCGTGATGGATCAAATCCCTGCTACAGTGGACTCAACCCACTGAAACTGTGGCTGAAATAAATCCGTCTCTTTAAGAGGTTGTGCCAAGAATTTCATCCGACT
>180257 NS=92 contig=overlapped:118
TGGTGGACCATCCCACCGGAGCCTAATGTGAGGGGCATGAACGTCTGAGCAGGAAAGAGGGAGAGGAGTGTTTAGAGAAGGAAGACCCTGTGTGAGAGAGGTGCAGGCGTGAGATAGTGGTTGCAGGTGAGCAGCTTCCTGTGCTTGCCTTCACAATCACCGGACT
>180258 NS=57 contig=overlapped:64
AAATGTTAGCCAAAATGCAGAGGCTGTTCAATAGGGAACGGACAGTGTTGCCAGAAAAGGATGCTGGGAAAACAGGTATCTGTTTGCAAGGTAATGGAGCTGGACCCATTCCTCACACCATTAGGCTCAAGATCCTAAGTGGTAGAGCTAAAACTACAAAATTCTGTAACTCCAGCCCCAGTGCCCTCTTCTGGCCTCTGCAGGCAACTGCACTCGACT
>180259 NS=72 contig=overlapped:113
ACGTGAAACCTGGGTGCTTTGGCATGAATCTGGGGCCCCATTGTGGAGTCTGCCGGCCAGTCAGACAGTCTAGCTGAGTCAGGGAGCTCCAAGCTCATAGGCCTCTCAGAAAGAAGGGTAGAGAGCAGCTGAGGAAGATACCTCATGGTGATTTCTGGCCTCCACATGACT
>180260 NS=80 contig=overlapped:56
CGATGATGGGGTGTTACATTACTCCCCAGCATGGATCTCAGCCCATGAATAAGTGAGCCGTGACAGGACAGCGGGTCCTTGGAGACACCACAGCCACAGCCAAGTTCTCACATGGGGACATGTGGAGGCATGGGCCCTGGACAGGAAGAGGCATCAATCATCCAGCGGGGTGAGTGCTGGGACCTTTAGACTTGTGACTGCCGACTTGGTAGGACTTAACATCAGACT
>180261 NS=86 contig=overlapped:75
CAGTGAGACACAGTAGAGCATATTCATAATCCCAATACTCCTCTAGGGAGATGGAAAGAAGGCAAAGATAAAGAATCTCCATAATCTCCCAGACCAGCTGGTGTGGTGAGCCATGCTGGTAAGACTCTATTCGCTATAAGACAGGAGGTAAGGAACAATATCTGAGGTTATTGTTTGACCTCCACAAATACGCCTGCACTCACACGACT
>180262 NS=125 contig=overlapped:72
GTGTGAGAGCATCTCCTGGAGCACGAGAAGTGTCTCAGGCCTGTGTCCCTAAAGAAGAGTGGCTCTCCCTCTCCCAGCAGTCATAAACTACCGTAGCTCCTCAGCCATGGGTAGGATGATATGAGTCTTTCCCATCTGTGCTGGAATTTGGGCTGGTCTTGTGAAAAGCTTGTGAATGTAGTTCTAGCTGCTGAGTTCATGTGCACAGGACT
>180263 NS=120 contig=separate
TGGTGACTCCTAGGCATTTTCCAGGTCTCACAATTGTAACTGCTGGTCAGATAACATGGTACAAATGTTCATGATGCTCATGAAACTTATTGGGTCTCTAAGCAGCCACTCCCGCTGAAGGCTATAGTTTCTCTATTTTTACTGATGTTAATCTTGATCTCTCTAGATACGAAGCCGGAGTATGAAGCATTTCTTGCCTCACCGACAACTCCTTGTCAAGTCTTACATTCCTTTGAAGCTTAGTTCTTCCTAACCAGTCTGTTTCAGGAGGCCATGCCCTCAGACCACCGGACT
>180264 NS=94 contig=overlapped:98
TGGTGCACACTGGCTCCTGAATCTGTATGCCTAACAATTCTGCCAGACACACCACCTCAAGCTGCTCAGGACCACCACTGGAGACAGAAACAAATCAGAAACAAACCAGACGGTAGTGTTCAGAAGACAGTGAGGGGACTTGGTGTGGGGGAAGGAGGAAGCTATACCAGGTGCACTCACAGGACT
>180265 NS=90 contig=overlapped:84
CAGTGCAGGTCAGTGTCATCACCCCTGAAGAAATCCCTTGTTAGTGACCGTTTCTCATCCACCCACCCATCTCCCAATTACTGCAGGATCACTAACCTATTCTCCATTTCTAAGGTATGTCTAGTTTCTTTTACCTAATATGCTGCTTTCGGCATTAGAAAACAGTGACATCTGACCATACTTTATTCCTGCATATGACT
>180266 NS=113 contig=overlapped:30
TGATGCCGCGGACATGACTGAGATCTGGTGGCTTCATCCATGTTTCAGAGGGTTTATGGGAGAGGTAAGCAAAGATTTGCCATTCCACAGGGAGCCCTTGATGGTTGTTGTTCAGTAGAAGTGTGGTGTTGACAGTTGGTAACTCCAGTCTGTGCGAGCTACAGGTAGGTGACTCCAAACCATGACCATTTTAGGATGGCCTGGCTCAAAAATAGCCATAAAAGCAGGGCTGTCTAAAGACTGCAACCCCAACTCCCACCTGACT
>180267 NS=123 contig=overlapped:50
GCGTGCCCACCACCTCCGGTCTGTACCAAACGCGCACAAGGCCCTGGCTGTGGCCCCGACCCCAGGATGCACAGTACAGAGTGGTTCACGCTTCTTAGACCCAGCCAGTGCTGTGCCAGCTTGCAGCTGCCCTAGTGCGCAGAGTCGGCAGGGTGTGAGTCAACGGCCGAGCTGTGACGCAGTAGCCATCTTGGGATCCGTGCACGGCTCTAGAGGTTGTGGATGCACAGGACT
>180268 NS=126 contig=overlapped:106
GCATGCAGTGCTCTTTCAAAAACAGTTTGCAAGGTGAGTAGTTGTCCTGGCCTCTAGCCTGTGTTCTCAACAGAGGCCAGCAGTCTAACAGGTGGACAAAACTGTGCCCTCATCTCCACCAAGGCAGCCTCTGTTGCTTGTGGAAGGAAGCGGGCTTTTCTCTCTCCTTCATGGGACT
>180269 NS=118 contig=overlapped:83
CCATGGAAGCAGCTGTGAAACAGGCCTGCTGGAGGCAGAGTTGATGTTCCCAGTGTAGAGGGAGAGGGGAGAGAGAAGGATGAAAGGTTGATGACATTACTGGACAAAAAAGCAGTGGTTCTCATCTCTACTCCCAAAGACACAACTGTTCTGTGTATGATAAGGCAGGTTTGCTCTGTGCTGGGTGGAAGGCATTGGACT
>180270 NS=122 contig=overlapped:114
CTGTGTGCTTCTCATTATCTAGCCTGCTGGCCTGGGCTTATTCACAGAGTGGTAGTTGCAAGTTTCTTAAGAGTAGAGCGAATCCCAAGTGATTCCAATGCTTGTTATCCCATCAATCAAAGCAAGTCACGTGGCCAGCCCAGGGTCATAGCAGACAGGAACATATGACT
>180271 NS=108 contig=overlapped:109
TAGTGAGCCCCTTGCCTATTCCCACAACTTTGTTCTGCAGCTTTTCTGGTCATGATATCCAAAATGGAGTTTCTCCCATGCTGAGCCCTTAATCCTCTTAAAGGCTTCTTGCCAATGCTTCACATTGCATTCATTTATTGTACCAAAAGAGAGATGAATTCCACAGCATATGACT
>180272 NS=108 contig=overlapped:96
TTGTGATTCCCCAAGCCTCTGCCAGTAGGTATGTCCAGCATCCAGTGTCCAGAATGGATACCCAGTTGGCTACCCAGCCACTACCAAGTCTGTATTCTTCTTTATCCATTCTTTATTGTTCATGTCTCTTAGCATGTGCACAAATGTACCAAATGCAAAGATGCACAGAACGATTACCACATCAGACT
>180273 NS=111 contig=separate
CAATGCAGAAAGCAAGGTTCTTAGAGAATAAGAAATGCCCCAGCACCCTGAATGCCAACTGTGACTCCATAAACTCGTCCATAAACTGTCACACCCCTGGCTTTTCACAGGCTGTTATACCTTACAACAGAGCACTGCTTANNNNNNNNNGATCTTGTTGCCGCAGCAACTACCCTGAATGTAAAAGAAAAACTCATTGCTGGACTTGAGGCTCCAAAGGCTAGGCTGAATCCTGCAGTTGCCAGGAGCAAGGCAGAAATTACCTTTCTGAGCAATGCCGCATCCCACAGGACT
>180274 NS=130 contig=overlapped:101
CAGTGTCAGGGGTAGAAATGTAGGTAGGCTTCCTTAATTAGCATTTCCAAATACTCAAACTCCTAGAACATTCTAGGACAGGTGGATCCACCGAGAGGTGGGGTGGAGGGGCTCTAGGAGGATGACATTGTGAACTGTGCTGGGGAAGTGGCTCAGCTGGCACAGTGCTAGCTGCACGGGACT
>180275 NS=101 contig=overlapped:120
AGGTGAGGGGAAGCACTTCCGGGACACACGGGACAAGAGAGTTTAGCTTCAGCAGCCCTGGGTCCCCATGGGAGGCAGCCAGGTCTGCTTGTGGTATTGTCACAAGCCACTTTCTTCCCTCTTCCCTGAAAGGACCCTTGAGGCTTAGGAGCTGACACAGGACT
>180276 NS=107 contig=separate
AAATGTATGTTGTTGTGCTCACACCATACTGTTTTTATTAGTATAACTTTGTAGTACAATTTGAAACCTGGAATGATGATACCTCCAACAAATGTTTAAAGATAATTTTAGCTATCTTGGTTTTTGTTTGTTTGTTTTTTNNNNNNNNNNGTGTTTCCATATGAAGCTGAAAATCATCCTTTCAAGATCTGTGAAGAGTTGTTTTGGGATCTTGATGGGGATTATATTGAATCTGTAGATTGCTTTTGGTAGGATGGTTATTTTTATTATGTAACCCTACCAATCCATGAGACT
>180277 NS=124 contig=overlapped:96
AAATGCTGGGTGGTCATGGTGTGCATGTGTACTTCCAGCTTTGAAAAACAGAGACGGGACTCACCACAGCAAGCTGGCTGGCAAGACAGTTATGATGGCCATGTCTGGGTCAGTGAATGAGCTGGAGCAGTGATCAAATGATGACTCCTGATATCAGCCTCAAGCCTCCATGTGCTCACACACATGACT
>180278 NS=35 contig=overlapped:74
TGGTGGAAATGTGTCTCATTAGTTACGACTGGACCACTGAAGGCAGGAAGGAACTTGGTTCTGGAATGTGGGAGGTTCTTAGCTGACTAAACACTACCTCCTTGTGTTATGGTCTTAGAAATAGTCTTCATGTATCATGGCCTCCCAATCAAAATTGATGTGTGTTTCCAAAAACTCTATGCATATTTTGAGTTTTGAAGCCATGTGACT
>180279 NS=134 contig=overlapped:84
ATGTGTTGGTTCTGTGCACGGGTGCTGTTCCTGACAGGCTGGGGGACAGAGGGAGCCGTTCTGCACCCACTTCCTCTAAGAGTAAGGCCCCACCTCGGAACAACTCTCTACCGCTTCAGCAGAGAAGGATGCGTGTTAGTGTGTGCGAAATGACTGCTTTGGCTGTGGTCGGCGGAAGCACAGTTTGCTCGCACAGGACT
>180280 NS=87 contig=overlapped:122
GAGTGAACAGACAATAATATGGAAAATAAAAAGGGAATTTCATTAATAAATAAATAATGTGTCTTGAGAGATGGCTCCTCATTTAAGAACTCTGGCAGTTCATGTAAAGGATTTTGATCACTCAGTCAGAGGCTCAGAATNTCCCGAAAGCAGTGCATGCGACT
>180281 NS=52 contig=overlapped:85
GAGTGGGGTCCCAAGCCTCACATTGCCAGCCCAGACCTGCTGTTTGATGTCATGGCAGCCCACAGAGCCTAGAGGGACCCTGTCCTTGCCACCATTTCTTAATTTTAACAGCTAGATCAGCTTGAAGCTACTGAGAAAAGGCAGGAAGCTGAGCTGGAAGAGAGGAGGGTGTTCTTGCCATTGCATCTACCACCCGACT
>180282 NS=123 contig=separate
TTGTGCTTGGGTGGCTTGTGCCCTTTAACTATGATTACTGCTTTTGGTTGTCATTAACGGTGGCACGAGGAATTTGAGCGTCTCTCAGTTGAAGTTTCTAGTTCTCTCAGATGAAGCTGGTGTGTCAGGTGATGACTGTTNNNNNNNNNNGTTTAGCCGTTAAAGGTGCTATCAGGCTTTCCATTAAAACAGTGTTTTTTTGTTGTTGTTTGTTTTTGTTTTTATTTTTTTTGTTGCTGTTGTTTAGTAATTTTATCCATGTGTGCAAAAAGTACACATAGTATGCATGAGACT
>180283 NS=91 contig=overlapped:113
AAGTGGAGCTCTGCACTAATCCAAACAAAATGACTGGGGTGGATGGTCAGAGCCTGAACAATTTTAATGCAGGCATGAAGATAGGCCACACAGTTAGATCAGAATTTAAATAACCTCACTTTGCATGCATTTTCTAGCTCCCTTCACAACTCCTCAAAAAAACATCCGACT
>180284 NS=47 contig=overlapped:55
CAGTGAGTGTCCCGCCTGTGGCTGCAAGCTCACCTGTTCTGGGCAGCTGAGCAAGTGAGCCCGCTGACCCCACCATCACACAACCCTGCGTGCAGTGGATCAGGTGCTTCTAATTTACATTCCCAGACCCACTCTGGGTTTGTTGTGTGGCCTCAAGCAAGCCACTTAACCTGTCCTGCTTCCTTATATGTCAAATAGAGATAATAATACTTAACGACATCACAGGACT
>180285 NS=103 contig=overlapped:98
AAGTGTAATTTATTTTAATTACAAAGAATTTGGAAGAAAAAAATGAGCCCAGCACAACACAATAGCACTGAAGCCCTCACCAGGCCACTGGGCAGGAGCTGAGCTTGGTGTTGCGTGTTCCTCGATGCTCTCTGTCCTGAGTCGCCGGCGATCACTTAGAAGAAGCCCTTGGTAAGCCATTGGACT
>180286 NS=70 contig=overlapped:31
AAGTGATCTTGCTCTCCACTCAGCCAAACCTGAATTCCTCAGGCTCTAGTTTCACCCAGACAAATTTCTGCTTGTTTAAGAGTGGTATGTACTTTTTTCCTTGCCTCCATCCAACTCAAGGGCTCCCACAGTAGACTACTCCATGGAATTGCTTTGAGAATTAAATACATTTTGCATGTAAAGTATTTAGCCAGTGGCTAGCACATGCCGAGGACACACACAATAACTGCGATTTTACTAATTCACTGTGGTGCATGTGAC
>180287 NS=136 contig=overlapped:42
TCATGGCCACAAGTCAGTCTCCACAACACAGCCTAAGTAGGTGGCTGTGACTCCTTCCCACAGACACAAGTCCGGGGCCCTAGGGGACCTGAATCGTCAGAGACCACACACATACAGACTCAGCTTGAAAGGGCCCCCTAGTAAGGCCTCCCAAGTGCCCCCCTCCCAATTGTGGGCCTTGAGGGGAGGGGCAGGTCCCTCCCCACAGAAACCAGGGGTAGTGCCTACGGCGGCCATCGGACT
>180288 NS=86 contig=overlapped:87
TCATGAAACTGAGTTCACCTGTAACCACCAGACTGTACATTAGACCAGTAGAATTTGTTTGTCCTGTGGCTGAAATTTTGTATTCTTGACCAGCGTCTCTCCATTTTTCCATGTCTTAGTTTCTCACAGCTACTATTCTACTGTTCTACCTCTAATCTGCTTGTGTGAATTCTCCATTTCAGGCTCCACATGTGACT
>180289 NS=76 contig=overlapped:57
ACATGATTCAGACTATAAAGGCTGACCATGGGACAAAGCCATTCCCACTTCTCATGTCCAGTCAGTGTTGGATACACGACATTGTGGACAGCCATCCGTGAACCTGGTTGGGTTTTCAGTCTGCTTAGCAGTTGCTTAGTCCGTGGGATGGCTCCCCTCAGGATCCGTATGGTACCACCGAGGCTACTCCTTTCTCTGTTCCTCTCCACATCCCCCTTCACAGGACT
>180290 NS=110 contig=overlapped:25
TAGTGTGTGGAGGAGTTAGACAGCAAGGCGGCATCCAAAGACGGCATCTTTGCGTGGCGGGCCATGCCACGGACCTTGGTTGGCAGCCCATACAATGGCCTTTATTTTCAAATCTGGCGAATGAGGCAATCTTGCTATATGACTCGAGGAGAGAGAGGAAAGTGAGATTTACAAGAGGTTGTTTGCTTGGAAGAGAGCCAGGTTTTAAAACGTGCTTTTGTGCTTTATCTTTGTTCCTTTCAAGAAAATTCATTTGACT
>180291 NS=113 contig=overlapped:99
GCGTGTATGTGTATGTGTGTGGAGGCCAGAGGTCAACTTCGGGCCTCTACCTTTTTATCTCTTTAAGACAGGTTCTCTTCATTGGTCCAGAGCTTACCAAGTTGGCAAGCTTGGCTGGCCAGCTAGCTCCTGGGTCCACCTGCCTCCGTGTGTCCAGTGCTTGGATTACAAACACACACCGGACT
>180292 NS=84 contig=overlapped:87
TCATGCAGTTGCTTTTGTTTTCTCATTTTGCTGGTCTTGGTGAGGAGACATAAACAAATGGAAAACAGGAAAATCGATGCTCTAATAATTGAGGTATTTCCATTCTCACTGTTGACCTATTTACCAGTCAAAATCTCTTTTAAAAAAAAATAATGTGGCAGAAGCCAGGTCTAATGGCATATGTCTGTCATCAGACT
>180293 NS=37 contig=overlapped:114
GAATGCCTATGACTGCTTTCTCTTCAACCAAGAGGTAAATGTAAATGATGTTTAATGAGGTAGCATTTTATTAAGCACTTGTGCCAACTCTAATTTAAGCCACTGAAAGAGAATCTCACCGTATCTGAAAAAGGCAAATATATTTTTAAACTGATTGTCACACACGTGACT
>180294 NS=125 contig=overlapped:16
AGGTGGTTTAGCACTCACAGTGTTTGACATGCAAAGAAGACTGTCAGAGTTCAGATAATCAATAACTATGTAAATACAGGGTGAGCGTGACAGCCTTTCTAGAATTTCATCCATGGAAGGTAAGCACAGGAGACTACTGGGTCAAGACTGCTAGCAAGACTAACCACATTAGCAAACTCTAGGTTCAACAGTGAGTCTTCTGAATAAATAAAGTGGAGAGGAATTGGAGAGAACCTCCAACATCACCCTCAGACATACACATACGACT
>180295 NS=105 contig=separate
GAATGCTAGTCACCATTTGGATAGAAACAGTGTCTTTCCTGATGGAGTCAGACTGGGTATCTCAAGTGGAAATGATCAAGAATTTAGAGAAGCTGCTACATCAGATGACTTCAGTCCTCCTAAGAGAAAAGGGATGGATTGNNNNNNNNNNTTGAGCATAGAGACATGGAGGAGCTAGAGCTACAGAGGCTACAGAGAAGAATATGCTGCAAATACAGACACAGGCACTGCTCAGATGTACGTATCATATCATTCTGGTAGCATCACAGCCTGTGTGAAGAGCTAGCACAGGACT
>180296 NS=68 contig=separate
GGGTGCTGGGAATTGAACTCAGGACCTTTGGAAGAGCAGTCAATTCTCTTAACCTCTGAGCCATCTCTCCAGCCCCGGAATGATAGCTTTACAGGTGTAATAATGGCACTCATATCTTGGCTGTAACTAAGAGCTCTTTANNNNNNNNNNTGAAATCATCCGTAGTATTTGAAAGCTAGACAATTACCCTGGACTAGTGATATTATGAATCTTGGAGGAGAACCTATAGCCTTTACTTAAGTAAACCAACATAATCCCTAACTGCATCCAAAATATTTTTATATCCACAGGACT
>180297 NS=46 contig=overlapped:93
TCATGACCTGTGCTACACGGGGAGCCCAATAAAGGCAGTAAGCTTTGAAGCACAACTCCTCTACAGCTCTCTTCTGGGAAAATTTCAATCAACAAGACAAAAGTTCAGTCAGCAGAGGCGGTAGAAATGGGACATGAACCAGAGTTGACAGAGTAAGTAGAGTGTCCAAGAATACAGGGACCCACAAGACT
>180298 NS=71 contig=overlapped:91
GTATGTATGTTTTCAGGACTGTCCATTTGGTGTTGGGTAACCAATCGGTGTGTCCTGAGGAAGGACAGACCCTCCCTGAGGAAGGACAGCCTCTCCTACTCTCAGTATTCCTTAGTCGCCCCCACGCATTCCTCCACCAGCTTCAGCATGTCTATTGTCCTTGTTCATCTCATATTTAGGCAGTCATGTGACT
>180299 NS=117 contig=overlapped:86
GGGTGAGCACAACGTCCTTACCGTTCACTGCCGGGGGGAATGTTCACCCCGAAGGCCAGCCTGGGCAGGCGCGAGAAGACAGAACCGTGGGAACAGTGTGCGCATGTTCACAGCATCTGAGGGTATTGATTTGCTCCAACCGGGCCACTGTCAGTAGAGGGAGCACAGGATCCACCGCGTGGGTTCTTTCATGCGACT
>180300 NS=115 contig=overlapped:74
AAATGCACAGGACGTGTTTCTGGCTGTCCAAAGCTAACGGAAGGGAGACACCTCATGACTGAGCCTAACCATTCCAAACTTCTAGAAATGGATTCATTTTTCTACAGATGGCTTGGTAAGTCTTTGATTTCATCAAAGCCACCAGTGAGCATTTACCCCCAGTGCAGGCAGTTCGCCTGGAGTTCTGCCATCTGCTCTCTGCATCAGACT
>180301 NS=131 contig=overlapped:87
GTATGCCACTTCCAGTGGCAGGGTGGAGATGGTTTGCATCAATTTACCACAGCCTATTTTTAGGTTACAGAAAGTCTAAGATCTTCTTGACACGAAACTGATAGCTGGAAATTATTAACCTTTGTCTAATGCATCAATGCCAGCTTTCCAATTTGAGTGCGCAGCAGAATTAACCAGGGGAGTTGTAAAACACTCGACT
>180302 NS=28 contig=overlapped:104
ACATGGCGGAAAAAGAGAACGGGTTTCTGAAAGCTGTCCTCTGCCTTCCACATGTACAACATGGCAAGAGTGGCCCCAACTAATTTTGAGAAGGTATGTGAGATGGGAGAGATGGCTTATCTGTTGAAGAGCACTGGCTGCTCTTCCAGAGGACCCAGGTTCAATTCTCAGCACCCGACT
>180303 NS=114 contig=overlapped:90
TCGTGTTTAAGAACCACTGGGCACAGGTAACACATGAGGCCCCGCCTCCTCGCCTGTGTCAGTAGCCTGTCACCCAGAGCCAAGATGTCCTACTCTGTGACAACCAGCTGGCTTTCTAGAGACACTGGGTGGGAAGGACCCTTTCCATCAAGAGGAAAGCAGCGTTCTCCTGATTTCCTGCAGTGCATATGACT
>180304 NS=124 contig=overlapped:30
CAGTGTTCTTTGCAACCTTCGCAATGGTTGCAAACAAGCTGTCCCTACAGTACAAAACAGGTTTGTAACTTAGACACAAAAAGACACCGACTGTTCAAAGTGATGTAGTAGAGTAATTCAAACAGCACGAACTTTGCTCTGCTGTACAATCTTGGGTGATCTACTCAGTTTTTCTGAGTTTCCATTCCTCTCCTCTGTTAAATCAAGGCCACACTCAGCTCCAGAGTGCCACATTCCCTCGGTACCATGGGACT
>180305 NS=93 contig=overlapped:17
TGGTGGGGAGGCCTGCAGGAGGGGGTGGCATTGCAGGTGAGAGGGGCATGCGTCTGGTGACAGGATGGTCATGTGTCGAAGCCATGGTCTCTCTCACCCGGAGCCAGAGGCAGAGGTCAGGGATGGACAGTGGCAGCCTCAGCAGCCCTCTGCCACCTCCCCTCAGCTCATGCCAAACACTGGGCAGTTTGGCCCGTGTTGACGGTTTTATTAATTTCTTTGGAAACATTTATTTTGTGTTCTCGAGTGTTTTGCCTGCATGTGACT
>180306 NS=100 contig=overlapped:65
AAATGGTGGTGCTTTGCAGTGTCAGGCTGAAAAGACTAGCTCAATCAAAATGTGTTATCTTATGTCTGCATGCTCAGCATAATGGCAATCACTGGGACAAGCGCCACTCACGGGGCTGTGAAAAAGCATGTCTTGATCTGCAGGACCTCATGACCTTTGGGGTCCTCAGCACCAGCCATTTTTTTATGTAGGTCTCTATTTTGCATGAGTCACTGGACT
>180307 NS=98 contig=overlapped:121
TTGTGATCTGGCAAACCACCTACCCTTTGCCTCTCTCTGCTTCCCCCATCTCCCCATGGAGAGTGTGGTCAGCTAATCTCCACCCTCACTGAGGGGCTTCTGTGCCAGTGAGGCTGTGGCTCACAACAGCGCTGTAAGGCTGCGTACGCTGTGTCACTGGACT
>180308 NS=74 contig=overlapped:36
TGGTGAATTCTGTTACCTCTAAGGAAAAGGGAGATTTTTCTTTCTGACAAGATCTCATGCTGAGATCATAACAAAGTCCGTAAGTGCAGGTCTGAACTCTGCAACCCCTCACTTGCTCATCCATAGCTCAGATCTTGCGCACGTACGTCCTCCAGTGGCTCACAGTTAGTCTCCTTTCTTTTCTTACATGTTAGCTTGTTTTGTGTGCAGGCATGTGCAAACCATGGAGCACTGGATGGCACATGACT
>180309 NS=87 contig=overlapped:87
GGATGTTTCACACGAGGACAAAGAAGCCATAAAGAACCTAGCCTAATGCAGGAAATGTCCCCCAGCTCAAAAACCGCGAGAGATCCCTCAAGACACCTCAGGTCACACGCAGTGCCACAAGGCTCGGTTCTGTCTCAGAGCCCTCAAATGGCCCTTAAAGCATAATCAGCATTGACTTTTTGTGCATGCATGAGACT
>180310 NS=121 contig=overlapped:38
GGGTGGGGGCCCCCAGATGCCTCCTGCTGTGCACAGTTATAGGTAGTCACAGGCAAGGCAGCCTTTGGGTGTTACAGGGACAGGCACCATCTTCCTTCAGCACAAGTAAGTGGTTCCCAGGTCCCTCACTGGCTCAAGTTCACCATCACCATAGCAATCAGAGAGAGCTCTCGGAAATCTAATGGCCATCCCATTGCACATGCTTAAACACACCCTCAGATGAGAGACTTCATTACGCACGTGACT
>180311 NS=121 contig=overlapped:97
ACGTGTACTGAAAAGTGCTCTCGGTCACCTCAGGATGAGTCTTTCACATTGATTGGCCTCCCCTGGCTCAGGGCAGGCCTAGCAGCGGGCTTCCTGTAGGCTATTGAAGTCCCTGGAGAAGAATGGGACTAGGAAGAACTCTCCATATTTGATCCCTTCCTGTCTCCAGCTGTCAAAGCATCCGACT
>180312 NS=89 contig=overlapped:78
CTGTGTTGGTTTCCTTCACAGGGTGGTGTGTTTTCATATTTTTATATGCTTCCCACAGTATTCTGGAAACGACACGAAGAACATAAAATCATACGTTCCAACAAAAACATTCTACTTACAACGACCCACGAAGCCTCCTTGCTTTGTGTAGTGGCATTCTGAATCCTGATGAGTGGTGAAGGCCTGATGAGCCAGCCACATGGGACT
>180313 NS=67 contig=overlapped:67
GAGTGACTCAAAGATTGTTCCAGAGTTCTTTGGTAAGGGCTGTGCTGCCCTGTGGATTTCCAGATTGACTTTACAACAAAAAACAAACAAACAACAAAAAGCAAGGGTCTGTAAAACCACCTCCCTGCCGGAACTGACAATCTGAATTCCGTCCTAGGAACCTGTGTGGTAGGAGAGAATCAAGGCTTGTATGCTGTCCTCTGACCTCCACAGGACT
>180314 NS=119 contig=overlapped:89
TGGTGCCAAACCCATTATTGAGTAAATTTAGCACCTTGGACAGCTCTGTAAAATCTTTATTGCTTTCCTGACCTGCTCGTCATGTTCTGTCTCTGTGTTCAGTGGCTCTCAGCTCTGATTGAAAGGCAATATATTAGATCCCCAACACAAACACGCTTGGGGGCTAGTTCACTGGGAACGTAATGACATGGGACT
>180315 NS=46 contig=overlapped:63
AGGTGTGAGCACTAAGGCCCCGGCCCAACAGACTGTGGTGTCAGTGTGTGTCTCTGACCCACGAGGAAGCCGCCTGCTGGTTTTTGGTTTTTGGAATTAGGGGTCTCTGGCGCCCTGGTTGGCCTCAATTTCACTATGTAGCTGCGAAGGGACCTTGAACTTCTGGCCTTCTCCCTCCCACCCCGAGTGCTGGGGTTGCAGGCAGATGCCACCACACGACT
>180316 NS=52 contig=overlapped:68
ATGTGGTTCAAAGACACCATAGCTGGGTGGGGCTGCTGGTTGCCTGCTTCCTTTGGAAGCTTGCTTGGTGCCTTCTGGTACCATGAAAGAGAGTCCTCAGGGAAGAGGCATTTGGGTCACTTCCAGCTCAGGGATCTCTGGGCCCTGGTTCTGAAGTGTCGGGTGTCTTCAGCAACAGAGACTTACCTTCTGCTTCTGGTGGCTCCGCATCCGACT
>180317 NS=130 contig=overlapped:73
GCATGGAATCTTTGTGTGTGTGCACACTCACACATCTGGCAGACAGAGGATTCTGCGGTGTCTTTCTCTATTCTAAAAGGATTGCCATGCTGCCCCCAAGTCATGGTTTCTCACTAAGCTAGAAGCTTGCCATTTCAGCTATCTGGCTAGGATACTGTCTAGCTCTCAGAATCCACCTGTCTCACTCCTACTGCACTGCTGACACAGGACT
>180318 NS=116 contig=overlapped:23
GTGTGGAGGTCAGGGGGGAACCTGCAAGAGTCTGTGGCTCTCAGGGACTGAAAACAGGTCATCAGGCTCGGTGACAAGCACCTTTCCTCACTAAACCAGCTAGCTGGCCCATTTTTTACTTACCAACTGGAGACTTTGGGAGGTCCCGCATGAATGCCTGCCTGGGTGTAAAGTGAGAAAGAGATGGAAGGCTGGACAGGCCTCCGAATGCCAAGCTAGGCCTGCCGGACTGACTGTTGAAGGCCTCATGGCCACATGACT
>180319 NS=107 contig=separate
CTATGCTCCCTATACTCTTTGAGGCAGCCCTGTACAAAGCCTTCTTTCCTTGCTTTAGCAAGTAGCATTGAATGTTCTTTCCTTCGGTGGTACGGATGGTGGAGGGGCGGTAGTCAAGCAGTAGAAATGGAGGACAGAGANNNNNNNNNNGGAAGACTATGGGAAGTTTTGCTTCCTATTCAAGTTTTTCAGAGTTTCAAAAAGTTTTAAAGAATTTTAAAAAACCAAGAATATGAAACTTAAACAAAACTATGGGGTTTTCAGACTTCTTAAGGAATTAATACACACAGGACT
>180320 NS=81 contig=overlapped:136
CTGTGGCTGTCAGTGGGGCAAGCAGAGGCTGGTGTGAGTTCCAGGCCATCTGGGTTTGCAAAACGAGTTCAGGACATGCAAGGCCACAAGAGAAACCCTCTCTCCAAAAGGAAGGGTTTGCACCCCTGCCAGGATGCTCTTCACACTCGACT
>180321 NS=124 contig=overlapped:90
ATGTGCCTGCCTGTTTGTCTGTATGTGCACCATGTGTCTACCTGGTGCCAGCAGAAACCAGACCAAATGCACATCCTCTTGCAAAAGCAACAAATGTTCTTAACCATTGTGCCATGTCTTCAGTCCTGAAATTTATTCCTTTAGTTTCAACAAACCAAGATGTACAAAGTGCAAAAGAAGAAATACATTTGACT
>180322 NS=115 contig=overlapped:40
GGATGGCCCCTATGGACTCATGTGTCTTAATGCGTGTCCCGTAGGGAGTGGTACTATTTAGAGGTTTGGCCTTATTAGAGTAGATGTGGCCTTGTTGCCTCCAACAAGTGTGTCACCATGGAGCTGGGCTTTGAGACTATTTATGTTCAAAGTAGGCTAGTGAGATGGTCTCCTCCTTCTGCCTTCAAAACAAGACACAGAACTCTTGGCTTCTCCAGCACCACTTCCACGTACACACTGGACT
>180323 NS=106 contig=overlapped:104
TGGTGGTGCTATCTTGCACAATCAATTCTGAAAAAGAATTCAATCTCTTCCTCTCTAAATACATTTCCCATTCTATTGATAGTGTCAGCAATCTTCAGATGAAAAATACGCGTCTAGGAGTAATAACTGGTGTTAAGACACGTTTTACGTGTCAATTTTCTCTTAGTCTATCATCAGACT
>180324 NS=37 contig=separate
TGGTGGGAATTTAAACTTGTACAACCACTTTGGAAATCAATCAGGTACTTTCTTAGAAAAAGAGAAATAGTGCTACCTCAATATCCAGTTATAACACTCCTAGGCATATATCCAAAATATGCTCAAATATACAAGGAAATTTNNNNNNNNNNCAGCTTTATTGGTAATAGCCAGAATCTGGAAACAATCCAGATGTTCCTCAACTAAGGAATGGATACAGAAATTGTGGTACATTTTCACAATGGAATACTACTCAGCAATTAAAAACAAGGAAATCATGAAATTTGCATGCGACT
>180325 NS=88 contig=overlapped:94
CAGTGGGGCCAGCCGACTTGACCGGAGCAGGTCTGCTGACCCACTGGCCTTCTGTAGCTTTGCCTCAGGCCACCAGCCACAGGTAGCACATACCAGCACATACCATAAGGCTGGTGGGCCCAGGCTTCCATCTGGAATGCTCTTTGGTACGGGTGAGAGTGCGATGGGGGTAGAGCGAATTCACAGGACT
>180326 NS=108 contig=separate
GGATGGTGGAACCACCTAATGCACGCCGGCTTCTAGCTAATCCTTCTGGGTTGCGCTATACACACACACTGCAAGCACGAATCTCCTGCTCTAGAGAATGTGGAGGGCACAAAAGGAGAAGGTTGACTGCTGTGTCCATGGCACCTANNNAGGTTGTACCTGCTACAAAAACTCTAGCCAACCAAATTCCGAGCCTGGAGGCTGTCAAGCAGCAGCCGTTCCTGAGAGCTGAGGTAAATACGGTAGCAAACTGGGCTGACTGAGAAAGGGAGAGAGAAAGAGACTCACGGGACT
>180327 NS=132 contig=overlapped:94
TGGTGAAAAAGACATGGCTGGGGGAACCAGTCCATCTCTAGTGACAGAAATATAAGGTGTGAGTGGTCTATGCTTTAGCAGATCAACACAATGAGGACACAGAGTGAAAGCAAGACTTTCAGTGTATAGTTGTAAGTAACCACTTACTTCTGCCAGCAAGGCTGACACCTTCCACAAAGAGCACTGGACT
>180328 NS=112 contig=overlapped:108
TCGTGTCTGTGAAGCCACCATCCAAGAGAGCAAACGTAGCACCCTAAAATGTTTCTCCCTACCCCTTTGAAGGTTTCAAGGACTGGTGCTTGAATCTGAACCAAGGTTCAATGCATGCTAGGCAAAGGTTCTACCACTGAGTTAGCCACCTCAAGCCCCCTTTATAGCACTGGACT
>180329 NS=92 contig=overlapped:74
GAGTGCACTCACTTCTGCAGGCACAATGGAGGCCAAAGGTTGATGTCAGATGTCTTCCTTCATCCCTGTCTACTTTATATTTTGAGGCTGGGTCTCTCACTACATCTAGAACTTGCTATTGTTGCTAGGCTGCCTGGCTACTCAGCTCTGATAAACCTTTTGTTTCTAGTCCCCTGACTCAGTGATAGGGTTACAGGAGCCCATAGGACT
>180330 NS=43 contig=overlapped:111
TTATGTAAGTTGGAGTTAAGAATTAAACTATAATCTTTTGCATGTGCAAAACCAGTTGTTTCCCATGCTTTTTTTTGGTTGGGGAAAATTTTATATATTTTGTGAGTCTAGAGACCAGCACAGAGCTTCTCCTATAGTCTATAATCATCAGATGGCAGTATCTTCATGGGACT
>180331 NS=91 contig=overlapped:95
GCGTGCAGTTCAGAGGAGACCAAAAGAGGGCATCAGATCCCCTAGAGAGTTACAGGCGGTTGCGAGCAGTTATGTATGTTGGGAATTGAACTGGAATCCTCTGGAAGATTTGGGAGTGCCTTAACCGCTGAGCCCCCTTCCCAGCCCGCGTATCTGTTCTTAGTCCAGGGCTCATCCTGACATCGGACT
>180332 NS=126 contig=overlapped:85
ATGTGTACCATCTCATGGAGTGGGCCTTAAGTTAATTCAGATATCAGTTGGTTAGTTACTCCCAACCAACTAGCCCTAGCCTGTTTTGTAGGCAGGACAGATTATACATGGAAGGTTTTGTGGTTGGGTTGGTGTTTGTGCTTCTCTTTTGGTAACCTGCAGGGTACCTTTCCATGTCATAGACACTCAAACATGGGACT
>180333 NS=68 contig=overlapped:85
GGGTGATACACCACCAAGTTCAGCCGCCAACACAGGTATAATCCCGGCCACCTCTGGAACACAGCTTCTGTGTGCTGACTCTCAGGAAACACTTCCCAGAAGACTCCACCTCGGCGATGCTGGTCTCTTATCACTGCTAACATCTCAGCTCCAGCTGACAGCACCAAGTGTCTCAGCAAAGCAAAGGTTTCACTTGACT
>180334 NS=113 contig=separate
TAATGTTTCAAATTAGTCCAAAGTTAATACAAGCGGTGCAGTATCTCCTGAAACATAGGCAACTACTTTCTTTTTTCTTCAAGCAGTGGGAGTTGGAGTTGGGAGGGAAGGCTGGGGTTTCAACCCAGGGCCTTGCACAAGNNNNNNNNGCTAAGCACACACTGTTAGCTCACCAGTAGGACTTTATTTTTCTAGTCGTAGTCATATCTTCCTAGCTCTTATTGCCACTGTCAACAAATACTGAAAGAGTTTACACATCTCTACACCTGCCTCATCTCTTATCTACACTCGACT
>180335 NS=120 contig=overlapped:68
TGATGTGCCACAGTTGGCCACGTGAAGGGCTAGCTTGAGGACTATCAGGGGAGCATCGCCCCACTTTCTGTCTGGATAATGTTCTCACATATTCCAGATAGTGGAACAGATGACTTCCGGGCGGGAGGGCATCTTTCCTCATCCCTCCAGGAGCCATGCTTTTCTCGCCAGTGCATCTTTCCACGCTACTTTCTCTTTCAGGAAGAACACTCGACT
>180336 NS=118 contig=separate
TTGTGGGGGATGGTTTTGTGATGGTTTAGTTTCTGTTTTCATTTTTACAAAAAGCACAAAAAGTACCTGGAATCCTATTAGGCATATAATTGCTCTGCCTGGAATCGGTACTGTTTCCTTAGGACACTCTGACTTTGAACNNNNNNNNNNACTTCTAAGCAGTAAGCAAGCAATGCCTGATAGATAAGGCATGTCCCTCAACTGACCATGCCTTGAGCACCTACACAGTATCTTGCTTGGAGTCTGATCTTCCCCAGCAGAAGTTCTGTGGGTGGGTCTCCAAAGCATCCGACT
>180337 NS=51 contig=overlapped:41
TCGTGATCCCGCAAGCACTTGTGGCCTTGGAGCAAGGATCATCTCCCGAAATTTGGTTATCCATGTTAAAAAATTAAAACAGACTGTGACACTCAGTCGATGCACCTCAGGGGTTTTACCCATTGCACTGAGTCAATGAGTGATCCAAGTCACAATGTTGCCTTTGCCTAAGCGGCTGCGGTACCAAGATAGGAGGATGACAGCCCTTGTACTCCCTGGAATTTTATTCCATTGCACAGGACT
>180338 NS=73 contig=overlapped:89
TTGTGAACGTCAGACTCCACAGTTAAGATGCCGATAAGTCCCTGTCAGAGGGCTGACAGAGAACCTGTCCTTTGTTAGTTGCTGTCTGCATCCTTAGGACCTTCCCTCGCCTCCTGTAGCTTCTGGTGGCTGCTGTAAATGTTGGGCAGTCTGTGGCTTGAGGATGCCTCCTCCAGTCTTTGTCACCACCTGACT
>180339 NS=104 contig=separate
CAGTGAACTCAGTGCGAAGTATGCAGACAATCACAGAGGTACTATGACACCTTTTCTAGAAACCCAAATTTGCTTCAAAGTAAAAGGTTTTGAAAACGTAGGAAATGTTATTAAGTTATATAGCTGTCTTTTGCCCCAGTCANNNNNNNNNNTGTTGCAACTGTTTTGAGCCCTCCAACATTTCTTTACATCTCTCTAAATGAAGCTTAGGTTCCTCATGTGCCATGATGGCCATTCTTATCCCATCTGCTTTCTGCCTCTCTGAGTTTATCTCTTGTTACTTCTAGCATTCGACT
>180340 NS=104 contig=overlapped:87
ATGTGCCTTTTTATATAAATGGCCCATACAACCCAGCCTCTAGGTTCTCAAGGTTCATCTGTGTTGCTTTTTACACTTCATGGTAGACCTGTATTCCACAGTGTGGACCATTTGGTGGCACATGTCACCTGCCCGTCCTTAGCAGGGGCAGCCGGTCTTTGAGCTATGATCCGTAATGCTGCTGTGAACACCTGACT
>180341 NS=95 contig=separate
GTGTGCATCTGTTGTCCCGGCTATACTAGGGAGGCTGAGGCAGGGGGACCACTAAGAAATTAGCATGAAACTTTTGGAAAGAAAGTCTAGATTTCTCTGTGGTTCAAATTACATTAGTATCCACTGGAACGTGGCTTGCTAANNNNNNNNCCATCTCCAAGAAGGTTCTAAAGTTTTCAGTGCTTAAAAGCTACTGAAACATGACTTTAGCATTGGCCTGTAAGTTGATATACTTCAACTGAGCCATTGAGTTAAAAAAAAAAAAAAGCAAAAGATCATTGGACT
>180342 NS=114 contig=separate
TCATGACAGCCATGTCACAGAATCAACTTAGGTGTCCATCAATGGATAAGTGGGTAAGGAACGTAATACATATGCACACACAATAGTTTCATTCAGCCGTCAGGAAAGGAGAAATTATGTAATTTTAGGAAAATGCAGGTNNNNNNNNNNTTCCTTCTCTGTGAGGCTTCCCCAGTCACCTCCAAACTCTGGAGGTCACCATATTAAGTGAAGTAAGCCAGACTCAGACAGACAAGCACTACTCTATGCTTCCTTTCATATGTGGATGCTGGATCTCATCACATTCACAGGACT
>180343 NS=120 contig=separate
TAATGAAAGGAAGAGGCAGCCCAGGGAAGGGGCCTGAGAGGTAGGTAGGGCTTTTTGCTTGAAAGTAGGAAGAGGCAGTTTCTCATGCTCTTTTGTAGGAAATGGCCAGAGCAGGGATGTGATAAGGAAGTGTGGGAAGATGGNNNNNNNCAAATAGTGAGAAGGTGAACTCACAAGGAAATGTGTTGGTCACTGTTGGGTGCTTATTTTTGGGTTGTGGCCAGTAGTTTGAATGCAACCAATCACCTTATAATCCTTGGGTGTCATTTTCCTAGCAAAACCTAACATCTGACT
>180344 NS=116 contig=overlapped:99
CAGTGTCCCTAGATTCATCATTGCTTGGCACATAATAGGTGCTTACATCTCTCTTTAATAAACTCATCTGGGGGGCCAGCATTGCTGACCAGCCTGACAATCCCCAAAACTCACATGGCAGAAGGAGAACCAACTCCCACAAGATGTCCTCTGACCTCTAGGCATGTATTGGAATACATATGACT
>180345 NS=45 contig=overlapped:59
TGATGGCTTTCAATTTACAGTAGAATTTGTATGTTGCATCTGCTACATACTATCTCATGTAAACAGTGATGTGCACTAACTGATACAGCTGTGCCCTTGGCAGTCTAACACTGGCTAAGGGGGAGGGGACGGGGCGGAGCTTAGGTCTGCGGTGTTCTCCAGTTCCTGCTGTAAATGTTCCTTCCCACAATGGTAAATTTTCATCTCCCAACCTGGCATCAGACT
>180346 NS=88 contig=overlapped:119
GCATGATATCTGAGCTTCAGGGTACCATCTGCAGGGTACACTGCATATGTACCAACCATGGAAGAATGCATTTAGAGTGCAGATGGCTGGTGCTGGGCCCATCCTTCTTCAAGTCAGGCTGAATGAAAAGGGTCCCCACTCTGCCCCACTCTTTGCACACATGTGACT
>180347 NS=66 contig=overlapped:100
GTATGAAACAAAAATTAAAGTTTAAAACAATTGTATGGAATTCTGTGCAAATAAATGCAGGCTGAGTTTTCTAGCCGTGCTCCTTTGGTAGTGAGATGTTGGGAATCCACGTTCATCTTGCTTGGTGACACTTACACTTGCACTGAGGTATTCATGTTTAAGTCTAACCTCCTGACATTAGACT
>180348 NS=75 contig=overlapped:65
CCATGGACTGGTGGTCATTTCAGGCTAGCTCCCTGTCTAGGCTCCGTGGGCCCATGTGAGGGTCATCTGTCTCACTCTCACCCAGAACCCAGGCCTGGTCAGGGCTCTTCTAATCTCTGGCTCACTCCCCACCCTGGGAGCCTGTCCAGGCCTGCACAGCAAACTGGCGCTCCTCTCAGGCTTGCTTTACGGGAGTGTTAGGCTACTAATCATTTGACT
>180349 NS=103 contig=overlapped:80
GTATGGAGTGCCAAGGGCGGGACAGAACTGGGTCCTGTTGGATTCCTGCCTAGGGAGGGACTGCTGGGCGGAAACTTGGAGGTAAGCACCAGGCCTGAGCTCACAAGGCCAAGCAGGTGCCTGGTTGCCTCCGCCTCCACCTTCACCTGAGCTCCAGTCTTCTCTCTTTGAAATGGTCAAGTCTGTCCTTCATTCCACCCGACT
>180350 NS=131 contig=overlapped:85
ATGTGAGCGTGTGGGAGTATGCACACATGCAGAAACCAGAGCAAGACATGAGGGTTTCTTCCTTCGCCCTTGCACTGCATTTCCTTAAGAAAGGCTCTTTCACTGACCAGCACAGCTTGTTTGTGGAAGCAAGTGTTCCGGAAGCTCTTGGTATCTGCGGGTCTGTACTCTTGGGTGCTGGGGCTAGAGGCACAGGACT
>180351 NS=128 contig=separate
CAGTGTCTGAGAAAAATACTGTGTTCTGATAGCCCTTTAAAGTCCCCACGGTTTGGAGGTTATGCATTTTCAATATGGCAAAAGGCAAAGAACACATTCTTTATTATAAAGAAATGAACCAGGAATTAAGGAAGCTTTGGAGAANNNNNNAAGCTGTAAAGTAGTCAGTGGTTCTTTTGAACTAAAAAGCTTCAGTCACTGATGATAGTCCAAGACTCATCAGTCCCTCCATGCTGGAAGCTCAGCCTTATTCCACACTGGCCTGTACCTGGCAATATGCGTTGTCATTGGACT
>180352 NS=119 contig=separate
TCATGTGGCCTCCTTTCTCACCGAGCTCATGATTTAGGAAGGGGCGACAGATGGGTAAATAACTACCTCCAGTCCTGCTTGATGAATGCCACGGCAGAGGCTGTGCACACGGTGCCATGGGAGCCCAGCGATTCCAGGAANNNNNNNNNNGAAAGGGGGATGGAGCGGGGCTCAGGGAGGGCTCAGCAGCAAAAGTGACATTTGAGTTGAGACTTAGGGGATGAGTAGAATTTTGCCAGATGGACAAAGGGGTCGGAGTGGAGGCACTACAGACTCATGCGAAAACATGAGACT
>180353 NS=124 contig=separate
GGGTGCAGGGGTGGGGAGGGAGGAGTAAGCACTTATTTCTAGAAACTGTTCCAAGGAAGAAGAGATAGACAGGTGTGGGTCACTGACCCTGAACTGAGCCCCTGAGTGTGACGAGTCCTCATGGTCCCGATGCTGCAAGGAGANNNNNNNGTTCCCCATGGGAGTAGAGAAAGAGTTTTGCACACTCAGTATTCATCTCTGTCAGAGAGGCCTCACCAAGTATGGTGGCTTTCTGGGTTTTATCCTTACCTGAAAATAAAGACCCCTCAACATAGGAAGGTTTAGCACAGGACT
>180354 NS=57 contig=overlapped:89
GTGTGGTGGTCAGAAAACAACGACAGGAGTTGGTCCTCTTCTCCCACTAAGGTCTTGGGGATTGAATATACCAGTTGGTGTGTTCCAGGGAAAGACACCGAAAGGGTTGAAGCAGTGATAGGTGGCAACGTGATAACTTCAACTGAACAACTGAAAAGAGAGAGAGCCCAAGTTCTTCACGCTCCCCATGCGACT
>180355 NS=111 contig=separate
AAATGCAGAAGAGGAAACAAATGGGGCATGCAGAATTTTCTTTTCTAAGATGTGAGCTCCCAGTCTGAGCAAGCTGCCTGACTCTTTCTTGACCTTTGACTTTCTTTCACACTCCCACAACTTGCCAAGTGCCCTCAGAANNNNNNNNNNAAAAGACCCCAAGAGGAAGGCAGTTACATAGAAGCTGTCAACAGGCTGAGATGGAGCCTGATTCTCTTATTGAAATGGAGATTTTGGGCCAGAGAGCCAAAAATAAATAAATAAACAAATCCACAAAACCAGGCTCATCGGACT
>180356 NS=76 contig=overlapped:74
GTGTGTGGCGGTCAGAGGACAACTTGCAAGAGTGGATCCTCTCCTTCCGCCATGTGGGTCCCAGAAATGAGCTCAGGTCATCAGGCTTGGTGGAAAGGGCCTTGGGTCATCATCTCATTGGGCCGTAGACCAGCAGTTTTGGAAAGGGAGTCCACACATGCCCCTGGAAGAGTCGCCAAAGCCAGGTATAAGCCGGGTGAGCATTTGACT
>180357 NS=131 contig=overlapped:86
GCGTGCAGTATTTCACTGGGAAATAACTGAGAAATTGTTAAGATCATGAAACTTCTGACAAGAGCAAAGCATTTGTGAGAAAGATGTTTGCAGGTGTCTCGGGAGCCAGGAAGAGGTCAAGCACTGACACACAAGCCTGATGATGTGGCTTCCATCTGTTAAGCTGTCCCAAGATGGAGTCACCTAAGACACTGGACT
>180358 NS=87 contig=separate
CAGTGTCACTTAACACACTCAGCATATGTTTTCTTTTTTTAAAACTGAATTTCATGGTGTAGCCCAGGCTGGTCTTGAACTCACAACCCTTCTGCCTCACCTTCCCAAATTTTGAGTCTACCCACCCTGGCCATTCCTATCACNNNNNNNACCTGATCTTTCTCCTCACTTCTATCTGGAATTTCTTAGCTTTTGAAATTCTCTTCTGAGATTCTTAGGTCTTCTCTCCCTCCTCATCCCCCTCTTCCTTCTCTTATTACTTATGTATGTGTACATGTGTGGGTTCATGTGACT
>180359 NS=70 contig=separate
CAGTGCCTGCCACGTGGGAGCCTGCTCTCCCGGTGGTGTGGAGCCATGGGCACTGGGACACTTGGGTCTTGTTTTCTTTTGTCTTGTTTTTCCAGGAAACCCTTTCATGGAGGTTCAGAGATACGTGGACTTGAACCTAANNNNNNNNNNTGAAAGAGTAGATGCGGGGCTCATTTCCTGCTTTCTTATCTTCAACTCTGAGAAAAGGGATGTTCCATCGTGAATATCCTGTCAAAGAACAAAAGTTCGTGCTTCGTCTTAACCCCAGGAAAGCTCAAAACATATCACGTGACT
>180360 NS=94 contig=separate
GTGTGGCTGCTAAGCCACCCTGGATTAATATCTTTCCCCTCGATTTCCAAGAGCTTCTTTTCTTCCAGACACCCAGGATGTCTCTGTTTCCTTGTCTTACGAGTGTTGGAGGTGAGGACTGTCGAGGAGGCGTCCAGTGANNNNNNNNNNTCTCTTCTTCTTGAGATAGTATATCATGCAGCCCAGGATGGACTCAAACTTGTTAATGTAGCTGAGGATGACATTTAAACTTCTGATTTTTCTGCCTCGCTCTCACTCTCTCCTCAGTGCTGAGATTAAGGCATGCACCAGACT
>180361 NS=135 contig=overlapped:29
TGGTGTTGGGTCCTCTGCAAGACAATCAAGTGTTCTTAACCGTGGAGCTGTTTCTCCCTCCCCATCTAATTTATCTTTGAATCAGAGCTTATGTAAAACCATGTAAGCGATGCTGGGTGCAGCTCAGCAGGAGGGCTTGGCTTGCTTAGGACATGGGGCCCCTAACCCAGCTCTAGTGTCAGAGACAAACCACTCATGCTGTGCTTTAACCTTTTTGTAGTTTTCAATATCCAGGAGCAGTTTTAAAACACGGGACT
>180362 NS=121 contig=overlapped:90
GGATGCACACATGCGCAAACACATGAACACACACAGAGGAAAAACAAATGCCACTGGCTGCAATACAGTGTTCCTGGCTTCCTACTTCCACGTGTGCGTGCCCTGTTGACCATCTTTCCCGTGTAGAAAGCCTGGATCCATGATCAGCCAGGTCCTGTCATGCAGTGGTCATTGCTCATTTCTTACATGTGACT
>180363 NS=120 contig=overlapped:116
AGATGTCCTGTAACCAGTGAACAGACATGGAGGGATGAATCTCAGATGCCTCTTGCTAGGTGACGGGAGCCAAACCCAAGATGGTCTGAACTGTATGATTCATTTTGTTCTGGAAAAGGCAGCACTGTAGGGACAGTAACCAGACGGCGGTCACCAGGGCATGGGACT
>180364 NS=97 contig=overlapped:94
GGGTGAGAATGGCTTCCTGATAGTACAAATCAGGTTGTAGTGGAGAAGTAGGAGTCAGGGGCTAAGGAAGCCAGGGCTCCAGTTGTTGGGCATAGAGGCATTGGGTAGAGGGGGCCCCCCCTGTCCTGTTCTCTGCTGACTCTGCATCCTGAAGGAGGCCTTGATCAGCAGCATTGCTGCCATTCGACT
>180365 NS=127 contig=overlapped:92
ATGTGTAGAGGTTTGTATGCCACGGTGTAAGCACATGGAGGCCACGGGAGGAAGTCTCGGCCTTATGTCCTGGAGACAGAGTCCCACTGAGCCTGGAATTCACCCTTTGTGACCAGGGAGGTGGTCAGCAGGCCCTGGCAACCCTCCTGTCTCTGTCTTCCCCTGCACCGGGTTCCAGCTGTGCATGGGACT
>180366 NS=119 contig=overlapped:38
CAGTGAGAAGGACAGCAGGAAGTGACAGGCTAGGCAGCAGGAGCAGGAAGCTGACAGCTCACATCTTCAGCTGCAGCCACAAAGCAGAGAGAGGGCAAACCGGAAGTGGCAGGAGGGCTTTGAACTCTCAACATCGGCCTCCAGTGACTCCTTCCAACAAGACTGCACCCCCTAAAACTCCCCAAACAGCGCCACCAGCTGGAGATCAAGTGTACAAGCATCTGAGCTTATGAGGGACATTCGACT
>180367 NS=88 contig=overlapped:79
ACATGGTTTTGTTGTTTTATGGCTTCATCTGGGGGGAGGGGGTGGAGACGGGGTCTCTGGCTGTCCTGGAACAGGGAGGCCTCGACCTTGAACTCAGAGACTCACCTGCCCCTGGCACCACAGTCCGCACACCTGCTTTAAGCTATGAGATACACTGTTGTTTGTGCTGCTGCCGCAGGCAGGGTCAAGCACACGTCACATGACT
>180368 NS=120 contig=overlapped:112
CTGTGTGGATACACACAGGCCACATCTTGCACTTGTGGAGGTCACCACTGGTGGAGGTCACCTTGCAGAAATCAGTTCTATTCTTCTACCATGTGGATTTTGAGGATCAAAGGATTGAATTCAGGTCATAAGGCTTGGTGTCAATTGCCTTTAACCAGTAAAACATCTGACT
>180369 NS=84 contig=overlapped:91
AAGTGCCCACCTCAGTTGTCTGATGTGAGAGTTAAGTGAAAAAAGCAAAACCCTGAGCATGTAGGCTCAGCTGCTGCTCACTGCTGCTGTGATGCACACTCCGAGAGAAGTGTTACTCCACAGATGAGGAATCTGACACTGGGAGATGGGAGCATAGAGACATCTAGAAATCAGGTTTGATGGACACCAGACT
>180370 NS=90 contig=overlapped:9
CTGTGGGGAAGTCACCATCCACACTGGGAAGAGACTTTTCAGGGCTGCAGCTATTTTGGGCTAACTCCTATTCCTGTCAGTAAGCTCTCCAGGTCTCCTCTTTGGTTGCCAAGGAGGTGAGATTGCTGGGGGATCTTTCACTGGTTACTCTATCTAGGGTGAATATATATTTGTTCAGGAAAAGTTGACTGACCACCTGGGGAAAGCTGTGTGTTTTATCCTGAGGTAGTTCAAAAAGAGAAGCTGCCTCAAAGACTAAACACAGGCATTAGACT
>180371 NS=76 contig=overlapped:91
CGATGCTGGGAGGATAGGAGTGTCAGGATTTGAGGCCCCGGTTTTGGTTCTTTGAGAGTATGTCCAGGAGCAGAATGTGAACCATGGGGTTTCCTTCCTAAAAAGGCCTTCTGGCTGGGGAGGCTGCTCGGTGGGTGAAAGGCTTGCCATCTGAGCGAGGGAGAAGGTGGGAGCTACCCAGAGCCATATGACT
>180372 NS=128 contig=overlapped:87
TTGTGTGACCCGCTAAGATCATGACCTCGGGGCGGCTCTCTCCAAGTCGCTTGTTACAGCTGATTGCAGTGAAGTGAGTAATGTGTGGATGTAAATAGCGATGGGGTCACTATCTGTTTAACCGCCACTCAGGTCAGGAAGCAGAGGCCTGACCATAGCTGAGCAGCTCCCCATTACCCTTTCTGGTTCATAGGACT
>180373 NS=100 contig=overlapped:110
TCATGGCATGCGGCTGACAAGTTGTTCAGCCTTTCTCCATGTAGTGCTCATACCTTGTCTTAACAAATATCATTAAAAACAAAAAGCTGGAATATTATTTTGGCACGGGGTCTGCGTGAAACTGTCTTCTGCAGGAAGGTACGTGTTGTTCCAACAGCCTGAAGTCATTCGACT
>180374 NS=112 contig=overlapped:22
AAATGTGGAGGATATGCATCTGTTCCTCTACAATCTCCGAGGGCTCCTGGAGAGTGGGAGCTGTGGCCTGGGCCAGCTGTCCTGAGCTGCTCATGGAGACGTGGAAGTACAGCGTGCCATTCTCCAGCCACTGCTGTCTCCAGTGCACCAGAGAAATGTCTGCCGCTGTGCCAGACATCTCTGAAAAATAAGACCAAGAGCTCCGGGTGAGAAATACGCAAGGCTTTCGTGATCTGGGAGTGAATCTGCTGCACACAAGACT
>180375 NS=97 contig=overlapped:106
TGGTGCACACGTTTAATCCCAGCACTTGAGAGGCAGAGGCAGGTGAAGCTCTGTTAGTTCGAGGCCAGCCTGGTCTACAAAGTGAGTCCAGGACAGTCAGGGCTTGATAAACAGAGGAACCCTGTCTTGAAAAACAAACGAACGAACCAAAAAAGCACAGTTTGTGCTTCATTGGACT
>180376 NS=123 contig=overlapped:5
CTGTGTTTCACAAGGCAGGCAAGGAATTGGTGAGACAATAGAGAATAATCACATCTAGGGATAATGTTGTCAAGGTGTGGTCTAGGTTGGAGATTGGGAATTCTGAGAAAATTCATAAGCATATCTATCCGTCCCCCAGTTCAGTGCAAACAGTGAGTCAATCAATTTCACGATCTGTGGTCCTTGCAGATCATGATATTTTGCACCTTGATATTAAAAATTAAAAGGAAAAAAGTCAGTGCCCTTGTTTTCTTCTTGTATGGATGCAGACATCAGACT
>180377 NS=73 contig=overlapped:75
CTGTGGCCAGAATTTTCTTGACGTGTACTGAGAGAGGTATCACACAAGCCTGAGAACTTTAAAGCCCTGAAGAGACAGAAGGCAGAACAGATACTTCTGGAAATCACTGAGGACAGTAAAAAAGGAACATAAGTTTTACAGCTAAAGGCCTGGGCTTGAGTGTGTGTCCTAGCACCTAACGCCCAGTGTCTTAAAAGAGTCACTGGACT
>180378 NS=125 contig=overlapped:107
CTATGGAGATACATCAATGGATGAAAATCTAACATGTGTTTCCAGAAAGGTTTAACTGAAGAGGAGGACCCTCCCTAAATGTGGCTGTGCCATCCCATGGGCTGACGTCGTGGGCTGGTAAAAAAGAAACACTGAGCTGAGCTCCAGCCTCCATTTATCTCTGATTCCCATAGGACT
>180379 NS=92 contig=overlapped:70
ATGTGAGGTACAGCTGTGATCCTGCTCCCGAGGGGTGGCTCAGACTTTACCCACCCTCCCACTGGGTTGGCCACCTTTTCCTGCCGATGCATGTATTCTGAACATAAGTCAGGTGCCACAGGTCTTGCTGTCCCAAGGAGACATTCCTGACTTTCACAAAACCTACAGTGCCCACCCACCTTCTGTGTTTGCAGAGTCTTCTCCTCATATGACT
>180380 NS=128 contig=overlapped:69
TAATGGTAATATCAAGACATCACAGCGGTATTGTGACATTTACAATGTTATTAGTAAAAAATCACAATCATATTATGGCATTAGAAAGGTTTGATTGTGACATCACTAGAGAATTGTGACATTACAATTGTGTAATCACAATGTGACATCACAATTGTTCTGTGACATCGCGTTTGTACTATTCCCTACTCAGAATGGCATTATGACATCGGACT
>180381 NS=89 contig=overlapped:100
TGATGCATTCTTATAATCCCAGCACTTGGAAGGTGGAGGCAGGAGAATCAGGAGTTCAAGGTCATCCTCAGCTACACGGAGAGTTTAAGGCCAGCTTGGGCTAAATGACCCTGTTTCAAACAATGAAACAAAAATAAACATGTAGGAGTAAATTGGGTAACTGTAAACAAGAGGACACAGGACT
>180382 NS=132 contig=overlapped:112
CAGTGTTGTTCACTCAGGACAGGTTTGGAGTGGCTGTGCAGCTAGAAGCAACACGTGCACCGGGTCTGTCACGGTTAGATCTGGGCCAGGTGTCCCTGTTCCACAGGTCAAGGCAAGACAGCCCATCAGTCTGTAGGCTTTGCCCTGGGCGCCGAGGACACTGCACGGGACT
>180383 NS=135 contig=overlapped:103
AGATGATATCTTCTTAAATCAAAACTTCACTCTCCTGTGGATTATCTCAAGTTGTTACAGAGTGGTTACACAAGATTTCAACTACATCTTACCTTAGTTTGCCCTTGTCTTTCTGCCTTCTTCCAAAATCTCACAGTATTGGGAAGTGGGGATTGCAAAGACATGGTTAGATCACAGGACT
>180384 NS=108 contig=overlapped:90
ATGTGGGTGTGCACTTGCCATGTGGAGATCAGAGGACAATGCGTGAGAATCAAGTCTCCCCCTGTAGTGTGTGGGTTCCGGGAATTGGTTCAGCTTGTCAGGCTCAGGAAGCATGGCTATCCTCTGAGCCATTTCAGCAGCCCTGGGGCCAGCACAGGGGCGTGCTAACCTTCTCTGCTTCATTCCATGTGACT
>180385 NS=113 contig=overlapped:5
GAATGACCTTTCAAGAGAAGAGAGCGCGGTATCGCTTCTTGGAGGCAGACGGGAATTTCTCTACCATCACTGCTCTTGCGCTGTGGGGCCGTTATTTATTAAAAGTAAGCATTGCTTGAGCGTAAGAGCTGTGCTACCATGACTGGGGTTCCTCTGATAACCGAGAGCGACCACGTGACTCCTGGGCAGGGAGCAGACAGTGTGGACAGACTGGATGAAGGCCGATGCCCTTGCAGCAGGGAGGAGCTGAAGCGTGAGGTTGTCACTCCACACGGGACT
>180386 NS=73 contig=overlapped:113
AAATGTTTCTCCTTGGGCAGGGCCAATGGCTTACCAGTTAAGACTGTATACTACTTTTCCAGAAGCCCTGAGTTCAGTTCCCAGCACTCATGTCAGGTGGCTTACAACCACCCATAACTCAAGCTTGGAGAAGATCTGATGCCTTTAGCCACTGGGGCACCACACTCGACT
>180387 NS=128 contig=overlapped:85
CGGTGAACTGCTCCGAGATGCGCTTGAACAGCTCCTGGATGGCCGTGCTGTTGCCAATGAAGGTGGCTGACATCTTGAGGCCTCGAGGAGGGATGTCACACACGGCCGTCTTGACGTTGTTGGGGATCCACTCCACGAAGTAGCTGCTGTTCTTGTTCTGCACGTTGAGCATCTGCTCATCCACCTCCTTCATGGGACT
>180388 NS=115 contig=overlapped:83
AAATGGGGCTGTGATTTACTGAGCCCAGTCGGGGACTAGGAGAGCCACCCTCCATGCAGAAGGCATCCAAAAGCCTGCTGCACAGGGTGTGTTAGGCTGGTCCAGACCATCTGTCAAGTGAGTCTTTTTGTAACAGGGTCCGAGGAGAGTAGGGGTTTGGGAGCAGGACTTCTGAGCCCACCCTTTCATCATCATCAGACT
>180389 NS=5 contig=overlapped:91
ATGTGGCACTCTGGGGTTGGCTACCCAGAGGCTATTTAAGCTGTGGGCTGGCTTTCCCCAGGGTCAGATGATTGTTCAAGGTTCCTGAATAAACTGCATTGAAAAAAAAAAAATTGTCACTGTCTCCTAAAAGTCTGGGCACAGGGGTCTTTTCTGAAACTGATACTCCAGCCAAGGACTACTCATGGGACT
>180390 NS=93 contig=overlapped:72
CTGTGGTTGTTCAAAGTGTACAGTCCATTTGGAAGCTATCTGGTTACTGATCACAAACTTCAACTCGCTCTATAATGCAAGGCACAGACACAGAATAGAGAAAATGTTCTATATAGGTGAATAATGATGAGCTGAAAGGTGTTGATGGCTGTCAGGTAGCAGTAACCCTAAATTTCAGGTAACCACAACACCACTAAGAAAGACATAGGACT
>180391 NS=24 contig=overlapped:101
GGGTGGCGCTATCACTTGAGACTGGCTTTGCCCAGATGCCAGCGCCTAAATCCCATGCCCCTTTGAAAAAACCTGTTGACATTCACAGCCTCTTCTGATCCCCCAATGGCCCTAAGACATAGGATAAAATGAATTCATTGTTATTATCCAATAGATAGAAATTCCTTCAAGCCCCACCAGACT
>180392 NS=26 contig=overlapped:80
TTGTGTAGGGCCAGAGGTCAATGTAAGGAATCTTCACCTGCTCCCCACATCATTCTTTTTTTTTAGATAGAGTCTCTCACCGAATCTACAACTCATCGATCCCTTTAGACAGGGTAGCCAGAAGGTCCGAGGGACCTGCCCATCTCTGCCTGCCCAGGCCTAGAACTGCAGGCATGTGGAGCGATGCCTGGTTTTCACGTGACT
>180393 NS=121 contig=separate
TCATGTCTCACAGTATCATCTGAGAAGCATTCAAATCATTACAATTCTTGGTCATCTTTGCTCAATTAATCTGTCTTCAGTTCATTCTACTCTTTATAATTGCTCAAGATGAAATAAATTGTGTTTTCAGCATAAAAAAANNNNNNNNNNATTTCCTCTTGCCTAATCTACCACATAGAAAGTGGTAAGTGTACAACTACTAGTCCATCAAGTTCGGTGCCTCTTTACATGGATTGTTTTGTCTATGTTGTCTAATAGCACATTCCTCTTTTCTATCCCAAAACTCATCAGACT
>180394 NS=48 contig=overlapped:125
CTGTGTTCCTTCAAGGTCTGAGGCATCCTGAATGATGCAAAATTGTATTGTCTCAGACCCCAATATGTCTCCATGTTATGTTTCTTAATTTGGTGCTCACTTTGAAGGCAGGGGATCACAATCTTAGTAGCTTAATCACATGCACGTATGCACACGACT
>180395 NS=125 contig=overlapped:84
GTATGATGTTTAAACAATCAGGGTTCTGTGAAGATAATGAGTTGGGCAAAAGGATTGCTTTGAGGGCTAGCAAGATGGTGCTTGCTGCCGCCCGACAAGTTGAGTTTGACGCCTGGAACCCATGTGGTGGAACGAGAGCACTGACTCCCAGAAGTTGCCCTCTGGGGTCCCCCAGCATGCTGTGTGGCTTGCATCTGACT
>180396 NS=58 contig=overlapped:5
GAATGTTGGGATTACAGGTATGCCACCATACTTGGTTTATGCCTGTGCTGGGGGGATCCCAGGGGTTCGTGAATACTATGCAAATACTCTGCCAACTGAGCTACACTCCCTGCCAAGGTCCTACTTTTGTCCATAGAGTAGATGAGCCACAAGCCCCAACATCCTGGTCTCTCCTCTGATCACACTCAGTTGGAATCCATCCTGTTACACTACCACCCATGGACTAGAAGCAACATTCAGTGTGTTATCTGATCAGCTAGGTACCAAATGCACATGACT
>180397 NS=115 contig=overlapped:66
TGGTGGGGGTTCTGGCCAAGAGCACCGGCCCTGGGGAAAGCCTGGTCCAAATGTAAGGCTCTGACCTTTACGCCATCAGGGCCGCTAACACTGTTCAGTGGTCTCTCATTCTCCATCTCCTATAGCCACTCCCCAGAGTGACAGGGATGGCTACACAACACAAACTGTATCACACCCTTTTCTCAGAACCCGTGGGTGACACCCGGCTCCACAGGACT
>180398 NS=10 contig=overlapped:60
CTGTGTGAAAATTTCTATGTCCCAACAATATGTAGATCTTCAGTTTTATATACAATATAGAAACCAATTCTCACTTAACAAAAAGTTGCTGCAGGCTAAAGAGATGTCTCAGCACTTTAAGCACATGTATTGCTCTTGCATGAGACCACAGGTTGGCTCCCAGAACCAACACTGGGTTGCTCACAAAAGTATGTAACTCCATTTCCAGAGCTCTACATACGACT
>180399 NS=135 contig=overlapped:101
AGGTGTTCGTCCATATGCTCATCCCCAAAGAACTCAACTGCTCTCTCGTAGACTTTCCTCGCATGGGCAAAATAAGCATGCTTCTCTTCAAATCGAGCATACTTGATCCAGTTCTTCACAGCAGGGTGCACGAGCACAAGTGCAGGGGAGTGAAGGAAAGAGCAGGCAAGGCAACACAGGACT
>180400 NS=23 contig=overlapped:51
GGATGCACATAGACCATGGTGTCTCGGGTGTCTTCATTAATTACTCTTCATTTTATTTTTTGAGACTAGGTCACTCAGTCAAGCAGTAGCTCACTGGTTCTACTAGACTGGCCATTAATTCCCAGGCATCCTTCTGCCTTTACCTCCCCACAATACTGTTCACATGCATACACCATTGTATTGGCATTGTTTTGTGGGTGCTGATGACCTAAACCTCAGGTACTCATGCGACT
>180401 NS=126 contig=overlapped:92
TGATGGCAGAACAGGGCATAATGAAGATAGCACAAAAGGAGAAAACAATGGCACAATGGGGTATGTGGCACAGTAAGTACTGAAAATGGCAAATAGGGGACAGTAATATGGCACAGCTGGACACTGTCAGGCACATTAGGTTACTCTGCTGGTGAAACAGGTCATTGTGATTACACTGTAGAACACAGGACT
>180402 NS=99 contig=separate
ACGTGCATGCACAAACTTAAACTGATAAAAATAAGCCTTTAAAAACATTGTTGAGAGGATACAAAACAGAGGCATCTGAATAGGGGGAGGCTCGGTTGGGAAGGCTTCTCAGGGAATCTGTGTGTACAGTGGGAGAGCCAGCTGNNNNNNNNNNGCTGAGCACAGCAGTCAGAAAGGCCTCTTCAGGAACCAATAGGACAGAGGGCAAAACACGAAGGCAGAATTACTGATTTTCTGTTTGGTGAGCACAATGGACCAGCAAGAGGATCCCAAAAGCTGTGAAAATCCCCATCCGACT
>180403 NS=80 contig=overlapped:77
TCATGAGCATATCTGCCTGTGGTTTGCATAATTACCTGCAGCCTGGGTCCATTCTTACATTGTTTTTGCCTCTTAGAATGAAATAAAATACTTGAAACCATTATTATTTTGCATTCGGTTTCTCATGTAGGTTTAGAGTGCTGCTTTCAAAGGGAACCAAAGGGGACAGGTGCATTGGGATTTCGTCAGCACAATGGACATTGGACT
>180404 NS=98 contig=separate
TTATGCCCTTTATTGGACCATTAGCTAACATATCTTTGCATGATTTTTACCTAATTTTTTGTTTGTTTTTAGTAGCTGTTTTGGGCTGGGTTGTCTAGGGCACTAGCCACTACCCACATTCCTTAGTTCTGTCCTGGGCTNNNNNNNNNNTGACTGGTACTCATTAAAACCCATGTGGCTATGGGCTACCACACCACAGAGTACAAAGGCATCTTTTCATGACTGCAGAAAGTTACTAAGAGAGCCCTGCACTGGGATTCACAGTACACACTTGCAGCTTACCATCATCTGACT
>180405 NS=75 contig=overlapped:64
GTGTGAGAATTGTATGGGGAAACTTTCTGTCATTCTGATCCCCTTCAGAGAATTCACACTGGAGAGGTACCTCCAATGTGAGAACGTTTAAAGGATGTAAGAATATTCACACTGTGGCTGAGGCAATGGCTCGGTGCTTAAGACACCTTACAACCTTATATAACTCTATCCCCAGGGGATCCAGTGCCCTCCTCCAACCTCAGGCACCAGACACACGACT
>180406 NS=127 contig=separate
ATATGTATGTGAGTGAGGAGGCCAGAGGTTGACATCACATGTCTTTCCCAGTTATTTTCCACTCTGATTTACAGAGGGAGGGTCTTTGCCTGAATGCAGAGTTCACTAATATCCAGCCATCTTGGCCCTGGGTTTCCAAGCCTTTNNNNNNNNNNTGGGGAGGCAGATGGCTGCTCTGCTTGTCCGGATTGATGTGGGAGCTGGATGTGTGAACGCCAGGCTTCACACGTTCATAGCAAGTGCCTCATCCACAGAGCCAGCGCCCAGCCTTGAGTTTCGGCTCTGAAATGCACAGGACT
>180407 NS=125 contig=overlapped:90
GTGTGCAGGTGCCCTGATGGCATTCTGAGTGTCTAGGAAGGGGTTTGGGCTGCAGACCACAACCTGCCAGACTCCATGACTCAGACTCTTCTGGAATGCACTTCTTCGTACTTCCAATGTTTGGCTAGTCTCCTTGGGGTGACCATCAGAACCCTTGCTTGACTAGTGGGATCAATACCACAAAACATCTGACT
>180408 NS=82 contig=overlapped:88
CCATGCTTGTATCCGGGACCATCTTAATCTGCTCAGATGGCTTTCGTTATTACCTCATGTTAAGTAGGACTTGGAATGTCAGGCCGTTAACTAGCCATCCAGGAAGCAGCCTCCTCTTGAAGCTTCCTCGGCCTGACCTGCCTTCCTTTCCCATCCCTCCCTCCACCCAGACTGTTTTCAAACCTCCCATTAGACT
>180409 NS=101 contig=overlapped:35
CAGTGGAAGTAGATCTGGAAGAAGAGGAAGAGCATCAGGTGGGACAGTGCAATCACCGTCAACCTGCCCCAGCTCACTTTTTGCTCACATACCAGGCTAGAGAGTCCCTGCGCCTCCGACACGAAGGCAAAGGTCTTGACGTCAAACCTCTGGTAGTGAGTGGGATGGGCCACAGAGGAAGCAGCTGGATGGAACGTAGTACGGTAGTTGTCCAGTTCATATTCACAGCTAGGAAACAGGCACCAGACT
>180410 NS=14 contig=overlapped:66
GGGTGATGATCAGGAACATGTGACCCAAGCCCAGCATAGTGAAGAAAGGCTTCCCAAAGGAGCCATCCTCACAGCTGAGATCAGAGCAAGAAATAAAGATTTCAAAAGCCGACACAAGACTTGAATCCTGACCTCCCGATGGGCTGCTGGCCTATGTCCGCTCTGATCAATAACACCTAGGCCTCTGTATGAGTTTATGGAACTTTCCCCACTTGACT
>180411 NS=138 contig=overlapped:94
GTGTGCTGTGGCAGGATTCCAAACAAAGTGCGTGTGTACCCTGCTCAGAACTGAGGCTGAGTGAAGTTGTTCCATACAACGCATGCAACACAGCAACACATGTAAGCACATGTAACACCATACCAGATGCAAAAGCATGCAAAAACATGCAACACAGCGACAGCAAATGCTGCCAGAAAAACATCTGACT
>180412 NS=56 contig=overlapped:90
CCGTGAGGTGAGTACTGTCCACATTAAAGCAAGACAACAGCAGCAGAAACCCTCAGGGCCCACAGGATGGCTCAGCGGGGAAAGGGTTTACCTCAAACCCGTAAACTGGTGGCCCAAGTTGACCCCTGTAACCCATGTAAACAGGGAAAGGAGAGAGACGACTCAAAAAAGGTTCTTTAGCCTTCACACGACT
>180413 NS=112 contig=overlapped:68
GTATGGATGTCCTGACTTCACATTTGCCTGGACCCATGTGCATTCAGCACCCACGGAGGCTAGAAGAGGGTATCAGGTGCTCTGAAACTGGGGTTACGGGCTGTGTTCGTCACCACAGGAGTTTTGGGACCCGAATCTGCCCCTCTGGGAGGGTGTGCGTGGCTCTTAGCTGCTGAACCATCTCCCCCTGACTGTGTGCGCCATGTCCACACGACT
>180414 NS=94 contig=overlapped:37
GCATGTTTGTTTGTGTGGGAGCCATCTGCCCTCCCATATCCCTGTGGATGATGAGGAACAGCCACAATGGTTTGCTCTCCAGGGTGGTCTAAGAGGTTAGATTGGCCCTTCTGCTGAATTCCATACAGTCTTGTGGGTCTCGCCTGCCATTTTATTCCTATGTCTCTTGGGTAGTGGGATTGACTGGTCCTGTTGCTAGCCCCACCCCAGGGCCACCTTTCAGGGCTCCCCAGTGTATCACCCGACT
>180415 NS=101 contig=overlapped:91
TGGTGTATGCCTTTAATCCTAGCACATGGGAAGCAAAGGCAGGAAGAGCTCTGCAAGTTCAAGTGCAGCCTGGTCTACATATTGCGTTCCAGCCAGGACTAAATAAACAGGGCCTGGAGAAAGGGCTATGTTTAAGAGGGATCATGCTGCTACTGCAGCAGACCCAGCACTGATACAGGCAGCTCATAAGACT
>180416 NS=33 contig=overlapped:110
CGGTGGAAATGGGAATAAGGTGACATCACCCTGGGGATAAAGAGCCACGAGTGGGCCAGGAAGGTCCTCCCTAGTGCCTCTGTGGAGTGTGTCTGCATTTAGCCTGCTCCAGACTCCTGGCACCCAGCACCGAAAGAGGAGAGGTGGGACTCCTGTTATTCATGTCACCAGACT
>180417 NS=79 contig=overlapped:94
GCATGGAGTCTTGGTTTCAATACCGAGAGACACAGTGAAAATGTTGACTTTTAGCACACATTTGCAGTCTCAGCATTGAAAGAAAGAGACAGGCAGATTTCTGGAGCTTGCTACTCAGGCAGTCTGTCTTGTTGGTAAGATCCAAGTCAATGAGAGACGTTGTTTTAAAGGAGGCAGACAACACTCGACT
>180418 NS=88 contig=separate
GGATGCTCTAAACATCAGGACTGCTGTCACATCAAGTTGCAGGTGTCCAGTCCTAACAGATGTCAAACTTGTGTTGACTTGACCCATTGCATCCATGTCTCTCCTACGAGACTGACCAGATTGACAGCTTGCTCCATGAANNNNNNNNNNTACATGTTGGCAAGGCATAAAGAAAGGCAAAGCTGGCAAGGGATGGAATACTAATTACTACCAGGCTCAGGGAGGCTAACACGTGCCAGGCATAACTAAACATATTTTTTTTTTTTACCACTCTGGGGAGCAAGCATTGGACT
>180419 NS=29 contig=separate
GGATGTTCTCCTCACCACAAATAGACTCTCAGCTGAGATATGCTGGCCCTGTCTGAGTCTACTGCAATCAGCCTGCTCGTTGGGTATTTCAATGACAGTTCTTACATAAAAACTAATGGAAATTAAACAAGACTGAATTANNNNNNNNNNAAAAAGAGAACCTCAGGGGGAGGACTCAGCTCCTTCCTTCAAGGTCACCCTTTTACAGTTGTCTCTAGTAGGAGCTCCATAGTGACATGAGTCATCTTTGAAATGTCCTACCTATACAATCTTAGGGATATAGAACATTGGACT
>180420 NS=90 contig=overlapped:84
CTGTGCTTCAGTTTAGTGACACCCATATATTCTCTGCTTCCATCTGTCCATCTTAAGCATGTGAGTTTGCCGGATCCAAGGCTCAAAGGTTCTCCCAAACTTGTTTCTATCCCCCAAAAAAGTATGTTGGATTTAAGACTTGTGCATAGTCTGTTTATGCACAAGATAGGCATTGTGTGTGTGCGCGCGCGCACATGACT
>180421 NS=125 contig=overlapped:103
AGATGGCTTAAGTAGGAAGTGCTCAGCATCTGCAGTGCTGAAGGCTCTCTGACGGGATGGCGCTGCTCTGTAAGCCTGTTGGATGGCCTCTGCCTATTCCGTAGTTACATGTGTTATCTCCCTGTTGTATGACAAGACTTTCTGGGGAGACGCAACACATACGTCTTCTTGCCATCTGACT
>180422 NS=100 contig=separate
CAATGTTAATGGCAACAAGAAGAGAATGCAGACATGACTGTCACAGATTGAAAAGGGTCGCATTAAACATGTCAGTTACAATGCAGGCAGGCAGGCCCCATTCAATGAAGAGGGTGAAAAGCAGTTTTTATTATACCCATGNNNNNNNNNTATGTTTCTAGATTAAAGGGCACTGATGCTCCTTAGAGGACCGGACCCAAGTCAATCAAGCGATACCTTATCTTCTCCTGTCAGGCATTCGGTCCTCTAGGCTGAGAGGCAGTAGAGACAGGACAGTCCTGAGAGCATTGGACT
>180423 NS=104 contig=overlapped:95
ATGTGGAGATCAGAGGTAGATGTCAACTATCTTCTTTGATCATTCTACTCATCTAGGTTGAGGCAGGGCTTCTCATTTGACTCCAGAACTTGCTGATGTAGCTACTCTAGCAAGCCATCCTGTTCCAGGGATCCTCTATCACTGCCTCTCAGGCGCTGGGATTCCAAGCACACACTACCTCACATTTGACT
>180424 NS=73 contig=separate
CAATGGTAGGGTTACAAGGTGGTGCAATCAGCAACTCTCGAATAGGCTCTGCAGTTCTGCATACTTCTGCTCCAAGAATCCTTGGTGACCTCACTTTGGTACCCACATGCGGCTTCAAGGGACTCCCAGTTCCTCCTATTNNNNNNNNNNCTTCTCCTTTCTCTAATTTTCTTGATTATATCTCAGTGAGCCCCATGACTAATGACTCAGACTAGCTATGCATTTGTTTTATAATCTGGCTGCATCTTCCCATGTATTTTATTGAGACTAAGGGCAGCCCATGAACATTTGACT
>180425 NS=56 contig=overlapped:121
TGATGAACTTCTTAGTAAGTAAGAATATTATCTCCTACATGGAATGTATGACCCAGCTGTATTTCTTTTGTTTTTTTGCCATTTGTGAGTGTTGTGTTCTGACATCGATGGCCTATGATCGTTATGTAGCTATATGTAACCCACTCTTGTATAACATTGGACT
>180426 NS=68 contig=separate
GGGTGGCACAGACTGACAGATCTTGGGCTGGCCTCCCAGTTCAGCCCACTTGCTAAGTTCTGGGCAGTGAGAGTCCCTTTTTCAACATGCTTTCTCAACGTTGACGAGCAGGGCAGTGCGAAAACAGTATGTGGCATGCTNNNNNNNNNNCTCTGAGCTTTCGGGTTGCTTTTCAGATGATTTAAGGTTTTTCTAGGAGCTTCTGCTTTAAAAAAAATCATAATTTAGAGCGAAACACACAATTTCTGTTCTTTCCAAATACTGCTTTGATAGGGAAAGGAAAAGCATTTGACT
>180427 NS=131 contig=overlapped:26
ACATGGGTGCTGGGAATTGAACTTGGGTCCTCTTCAGGAACAAGAAGTGCTCTCACCAGCTGAGCCATCTCTTTAGTCCTTGCTTCCTGACTTGATGAAATGCGACCATCTGACTTTCTGCTCCTGCTGTCAGGCCTTGGCTGCCTGCATCTGTGACTCCTTCACCATGATAGAAAGGTTGCACTGAACTGTCAGCTGGAATAATTTGCTTTTTTTTTTTTTCCCAGTAAGTTGATTTTGCCAGGTGTCTTTTCACAGGACT
>180428 NS=109 contig=separate
GTGTGAGAACAGCAATTACAAACAAGAAGCTCTTTGTGTGCTTTTATTGGCCGGAGCTTAGGCCATGAATGCTTGTTGTCTCGCTGTTCATTGTTCACAAGCTGTCTGAAAGCACCAGGAAACAATTGTTTCCCAGCCTGNNNNNNNNNNCCTCCTGGGTTCTGAAATTTGAAGCAATCCTTCATACCTCACCTATTAGAAGAACTTTCCTATCTTTTCTTGAGATTGTATATCTTCATTCTCCTAATGTCTCAGTGTGTGTGTGTGAGAGTGAATGTGTATGAACATGTGACT
>180429 NS=83 contig=overlapped:69
CAGTGAACAGACAAACAGACGGCTGGATGATGGCTGCCTGGAGAAATGGATGGATGGAAGAGCAGACCAGCATTCAACAGGTATCAGTTCTGGATCACTCACGATGCTTTCACAACTGCCACTCATTTAATCATCTCAAACACACTGTGGGGAGGTTAACTCCAGTTTCTACAGTCGAGGAGGAAGCCAAGACCCAGAGTGGAAGTCATTTGACT
>180430 NS=121 contig=separate
TTGTGTATTATGTAAACAAAGGCCTGGTTTTATTTTATTTTCTGATAGGTGGTTTTCCTTCTCTGAGTTAAATTATTCCCGTGTTCATAGTTAAATGCTTACACAGCCTGAGCTCCATTTCTGCTTTCTCTGCTTGTTTCNNNNNNNNNNTTGAATTTGGGGGCAGTGTATTTGTAGCCCAATTTCAATTTTTTGTTTGCTTTCTGAGACAAGGCCTCACTGTGTAGCCCAGGCTGGACTCCAACTCATAACTATCCTTTTGCCTCAGTTTCTCCAGGGCTAGGACACTGGACT
>180431 NS=85 contig=separate
TGATGGACCCCTAAACACTTATTAACTGAACTGCCAGCTTGGGACCAGCCCTTCAACTCACAAACCTTTTGCAGGGCATTTTCTATCCAAAACCTGTCTTCATTTTTTAAATGTGTGTGTGCCCAAAGACACACACCCAANNNNNNNNNNCCAAAAATGCTCACTGTTAGAATATATATGAGATTATCAAATTATAAACAGGGGTTCAAATATTTTAAGAGGATCAGGGAGTTGACTGTGAGATTGTGTCTCCTAGTAAGGTCAGAAGCTACACGCATAAAGTCTCATCAGACT
>180432 NS=138 contig=overlapped:96
CAGTGGGGACAAGCCTGTCCTCCACAGGTGGGCATTCGCCTGGGATCTGACCCTTAGCAAGATGCACAGGGCTTTAGTCTCTGAGCAACACGAGGTTGCATTATGAGTTCTAAGGCCAGGCATGCTGTCAGTCAAGTATGAAAGGGAATAAGCATGCTTCCGCATATACAGGAACGAGAAACATTTGACT
>180433 NS=126 contig=overlapped:12
GGGTGCAGCAAGGTGCCTAAAGTACAGGTTCTGCTTCACATGCCATGTCCCACTGAAAGGTGCTGTTAAAGTAGGAACTCAAGAACAAATTTCAGACCAGCAGTAAAACGACAGCCACACGGCTTCAAATCAAGTGAGGCCTCTTCTACCCAAGGGGCTACACAATTTACAGACTCGGTACACAAGGCCACCAAGGGCAAGCCACTGTAATACACTTTCTCTATGTGGAACCTATGTTCTTTGCACTTGTAAATGTGTGTAAACACTTGACT
>180434 NS=32 contig=overlapped:66
TGATGGTTTTGCCCATTTCCCCCATTTCCAATGTCTCCCTCTCCTTCCTTGCCCTCACCTGCAGGTGCTACCATTAACCCCACCTTCTGTCTAAGCCGAACAGTCTCCAATGTCATTAGCTCCGTTATCTTCGGGGACTGATTCGACTATGAGGACAAAGTGTTCTTGTCACTGCTGCGGATGATGCTGAGGATCTTCCAGTTCCCGGCCACCTGACT
>180435 NS=114 contig=overlapped:31
CTATGAGTTACAACCCTCTGAGTTACTAAGCAGCTTAGAAACACCTGGGAAATGAGGCCCGCTGACCTGCCTCCCATCTGCCACCTGTCCTGCAAAAGTTGTCTTGAGCTGTGCTTCTTGGTGAGCAGAGAATTTGGAATCAGTGACCTCTGAGACCCCTGAGCCCTGTTACCCAATTCCTTGCCATGGCTCTGTGTCAAAGCCTGCCAGAGCTGCTACAACCCTTCACACAGGTCTAAATCCGACATGAGACT
>180436 NS=128 contig=separate
GAGTGGCGACTAAAGCTAAATGAGCTTCATTATACAACATTTGTGTCTGATAATAATTTGCATTTGGATTACGTAAAGAGGGCAGCGTCGCGAGACAGGCAGCATAGGTCTGTGACACTAATGCAGGCTCTGTGTGACCTTGTCCCACCCAAACTTGGTGCCTTGACCTTTGAGGTCACAAAAGCCAGGTTTTCACCCTAGGAAAGGAGTGTTGAGCTGGTCTCCCTGAGAACCAAAGCAGGGAGAAATGAACTGAGAGTTCCTGGGCGATACAGATATGTGTGTACACGTGACT
>180437 NS=68 contig=separate
AAGTGTCATTTACCTCTAATGTGAAAACAGCAGTGACCCAAATATCCTTTGGTATTTAGGTTAACAACTACATATGATGAAATACCACATGAGACTTCCTGTTAAAACAAAACAAAGAATGGTAAAATTTCACTATAAGTNNNNNNNNNNCAATTTTCAAGGTAACAAGAAACCTTCTATTCAGAACAATTCCTTGATTAATGCTCCTGAGATGAGACTGTCGTGCCAGTTGTCACTTAGTGGCTCTCTGTAACAAAGACTATGACGTGTACATGCATTTGTTCACATATGACT
>180438 NS=44 contig=overlapped:78
AAATGCTAGCATTGCAGGTGCATCCTTGATCTTTTTTGAAAGGCAAACAAGGACCTTAGATTTAACGACCTATGCTTCCCTCTCCTCTTTTGTTCCAGACAAACTTCTTATAGCTTGATGTGTAAGAATGCAAACTGTGAAGCAGGACATGGGCAGGGCTTCTGAACCTCCACAGCTGTCACAAGTTTCGCTCTCCCCATTCGACT
>180439 NS=117 contig=separate
AGGTGAAGGACAGTGGTACAGCGTTAGGCTACTACTGACCTTTTTATTTAGAGCTGGAAATCTATTCATGATGAAATATCATACTGTTTACCTACCTCCTTCACAGGTTATACAATCCATTTTTCCCAGTGTGTCCGTGCTATATGTANNAAACCCAACTGTCAGCCATCATCTTCACTATTGGATCATGGTGTCCCCGTGCTTATGTTTAAGCAAAAACTCACAGCTTGATTAATGACAGTTTCGGAAAATCTTAATATGATATTTTAGACTCTAACACAGCTTCACTGGACT
>180440 NS=105 contig=overlapped:25
TCATGTGTCATCCATGCTCTCCAGAAGACTCTTATGGAACTCTTGGACGTCTCCACAGAGTCCTAGTCCAGGAGAGGCTCAGGGGAGGACACTGTCAGGCAGACAGTTGCCTCCTCTTCCCTGCTCTGAGGCTGGAGTCATTTCTCAGCCACTTTGCAGGTGCTGCTGATGCCTCTGCTGGCATGGGAGACTGGGAGAGTCTGTGGTCTGCTGAGGAGGGCCGGGTTTCTCACTGCCCCTCACTCCTGACCATGGGACT
>180441 NS=95 contig=overlapped:111
CCATGCTGAAAATACTGTTTTCCCAGGGGTGGCCTGTACTTCCAGACACTGCCCGAGTTTCAGCTTCCTGTCCTGTTGGCGGAATGCTAGCTGTGTCTGATACCGGGAGACTGCAGGGGCCTCTTTATAGAGCTGGTGGGATGGAACCATTTGTCATTCTTAAGCACTGGACT
>180442 NS=68 contig=overlapped:83
ATATGTTAAACACTGTGATTTTTGTACTGCTTGAAAGATTCTTTTTTCTGGGCTATATAAGCCCTGAGGGAAAAATAATATGGTTAGTGCTTCCTCGATTGAATTTGCTCTACCTACCCAATATGTATGTGTATGTGTGTGCATGTGAAATGGTTGGAGCTTGCTCATTAGCTTTGTTCCATCCACGCAATACATGTGACT
>180443 NS=123 contig=separate
ACATGGAGGAGCTGGTCACAGTGGATGAAGTGGGGGAAGAAGATTTCATCATGGAACCAGATATACCGGAGCTGGAAGAAATTATGCCCATTGCCCAGAAAGACAAAATCTTCCCTGAAATCTGTGCCTGTGGGACAGCCNNNNNNNNNNAGCCACCTTAGGTATGGACTTGGCCAAAGATTTCTCCAAGCAGGGAGAGACCATAGGGAATGGGGATGCTGAAATCAGCTTCGTGCTGCCCAGACAATTGCCGTCCACTTCCGCAAGCTGTCCCAATGACTCGGACATGGGACT
>180444 NS=35 contig=overlapped:87
CAGTGCAGACTCCTCTAGCCTTCTGGAAAGGTTTGTTTGTTTCAGGTAAGGTCTTAGTTGGCCAGAGTAAATGAGTGAGCCTTGGTGAGGGGAGTAGGCTCTGTCTGCCAACTCTGGTTTTTTTGTTTTGTTTTTGCCTGGCTTAGCAATGAGAAGCCACTGGGTTCTACATTCTAAACGTGTTATGCCATGAGACT
>180445 NS=101 contig=overlapped:107
TAATGCCTGTGAGCACCTTGCATCTCTTCGTCGCTTTGAGAACTGGTTTCTGCCTTGACCACAATCTAGGATCAGATAGGCTAAGAAACTAAGACTATAGTTAGCTGCATAGTCTGGTCAGTCCAGCGATCCATAGGACACAGACACAACCTGAATAGAAAAACAGAACACTTGACT
>180446 NS=75 contig=separate
TCATGAAATTGATCTCTGGAAACAAAACAAAACAAAATTCTTAAAGCTTTATGTGTAGAAAAATGCTGTTGGGCTAGGTTTCCTTTATGTCTGATGTAATAATGCACTAATTTCTTAATGCTGCTTATAGCACCTCTGTTNNNNNNNNNNCTTAGTTTTGCTTAACTTCAGTTAACACCTGGATACTTAAATCAAACTTGTCAATTTCTGTGAAAGATCTTGAGAAATGTTTGGTGTTTCATAAATTAATGATTAAAGAGGGTAAAGCATATCAATTTGCTTTAGCATAAGACT
>180447 NS=130 contig=overlapped:98
CAATGTGTTTGAGATCATAGTCCTCAAAGACAAGCCACCATGAAGATCTGGGCTGGCATTTGATTGATGGCCAGAGAAGAACCACCTGAACCAGGTAGCCAAGGCGATTAGTCTGTTATGGCTGCTGTAGCAAAATACCTCAGACTGGATGACTTATAAAAGTGGGAACTTATTTTTCACAGGACT
>180448 NS=117 contig=separate
CCATGCTCTTTATATAATAGATCCGTTTGATTACCCAATGTCAATTTCAGCAGATGTCAGAAACAAAACAGAATAGGCAAGAAGAGGAGGAGAAAAAGGAGAAGCAAACTTTCAGGAGTTTTGGGAAATACCCTAAGAGGNNNNNNNNNNCCATGCAGAACACAGTCCCCTGTGCTCTCAGGCTTTTCACTTTTCTACCTCTCAAGCTCTTGGGATTTGGATCCTGGCTCTTTAGGCAACAGTAGGAGAAACTGCCATGTATCCACTGTGTATAAAATATCTAGCATTCGACT
>180449 NS=127 contig=overlapped:95
GGGTGCAGGCAGAAGCTGTCTGCAGTCAGGAGGTGGACTATGCTCTCACCGGTCCTTCACACGCAGTGGCTGGATAGCCACCTGCCTCCCCTGCTTTTGTATTGTATTGCAATTTTTACTTACCCAGAACAGAGCCCTAGGGGAGGGCTGTCCTGAACGTGGGAGATGGTGTCACAGGCTCATTGGACT
>180450 NS=79 contig=separate
TTGTGTGGTGCTCACAGAAAGAAATAAGACTGCTATCCCATTGACCTTAAAATAGGCGGCTGCTTGGGTCATTTGGGAGCATCTAATGCAATCAAAAGTGACACAGAACTAGAAGGTCCAGAGAGATGACAGAGTTAGAANNNNNNNNNNATGCTGGGGCCGTGAGCCAAGGAATGCAAGTGACTTCCAGAAGTTGTCAAAGCAAATAAACCAACTCTGACCCAGGGACTCCGGAAAGAATCCAGCTCTGCTGAGGCCTGTGTGTGTGGGAGAGGGTATTCAAGTCATATGACT
>180451 NS=100 contig=overlapped:112
ATATGATGCAACTCTACTCAGCGTGCCAGGTGTTTATGGGCCGATAATGAAGGAGATAGGCTGCCACCCTCCCATTTGTAGGTTTGCCTAAAGAAAGCTTCCTGCAGTGTACATCAGGTAAGGCCAGCACATAGCTCTGGGCTCTTTGTGCTGCCTAATGTCCCATCTGACT
>180452 NS=9 contig=overlapped:132
GAGTGGGGGAGCTTTCGGGGGCCTCAGTGGGTAGAAGCACTTGCTGCTAAGCCTGCTGACCTGAGTTCGGTCCCTGGGCCCTACCTTAGAAGGTGAGAAGTGATGGCCACCGTTGTCCTTTGACCTCCTCATAAGCGCTGTGGCACCCGACT
>180453 NS=119 contig=separate
AGATGCATGCACAGCTTCCTCACCAAGGTCTGGAGAAGCCTGCAGAGTTCGGTTACAGTGCAGGGGGTTCAGGGAGCAACCAATGATAGCCCTGAAGCGGGATGGGGCCTCCTGAGTCACCTATGGAGGGAGGCTGAGGCTGTGGACGGNGCCACCACGCTGGCCACAGCCTAGTTGCTGTGGTTCAACTGTAACGGCTTGGCCTCCCACGCTAGGGACCCAGTACCAGGCCCAGTCAATGTGTGTAAGAATATGCACAGAGTGTGTGCGCACAGCACAGACAGACATGCGACT
>180454 NS=107 contig=overlapped:61
TAGTGTTTGCACAGGGCAGAAGCCAAGAAAGCATTTCTCAGAAATTGCCCCATCATGTAACTGTCACAGTACCGTGCTGCGGAATAATGTGGCTGCAGCCGCACGGCTCTGGAATTCAGGAGGGTCTTGACCTGACTCAGGCCTTGAGGCAGTAAGGGTCATCTGAAGCTGGGAAGTATCGGAGCCCACACCCTCCTCTCCCAGAGCCTGCTCACACACGACT
>180455 NS=45 contig=overlapped:121
CTATGTGCCCTTGCCTCTCTCTATAGAGATCCGAACTGGCAGGCCAGGTCGGCTACCCAGCTGGATGCCCAGGAGGCCCACTCACCAAGAGCAAGGGCCAGGTCCAGTAAGATCTCACCTTGGAATAAGCTGACAGGGGACCACCATCTCCAGCCACCTGACT
>180456 NS=80 contig=overlapped:45
TTGTGCCCATGTCATACCATGGCAGATGAGTGGCGAGGTCAGCTCTTCCACACTCAAACCCTCAGGGCTGCCTCACCCACACCTCTGACAACAAGGCCAGCTCCACTGTGCTGCCTGGGTAAGTGCTAGGGCCTGCTCCCCTGAGTGCTGCCACTGGTGAGAGATAAGGCCAGCTCTCCAGAGAACCATAGCTGGTGAGAGACAGGGCCAGTTCTGTACAACCCTTGGACATCCGACT
>180457 NS=108 contig=separate
CAATGCTACAATTGTGACATTGCAAGGGAATTATGACATCACAAATACCAGTAGGACACAACAATCTCATTGTGATATCACACTGGTTTTATTGTGACATCCCTGGAGAATTATGACATTACAATTGAATGGTTCCTTCAAAATAGTAACTGACATCATAATTGTATTATGATATTACAGTGTACTATTCTCTATTCACAATGGCATTCTGATATGAGAAAGGTACTATTGGGATGAATGATTGTGACATTCCTAGGGAAATATGACATTTCAATTGACTTGTGACATGAGACT
>180458 NS=121 contig=overlapped:4
ATATGACAGTTAAATCATTTAGGCTGACAATGCGCCCCATAAGAACCATACACTAAAGACCCCAGTATCACCATGAGAAACTTCCTTTCCAATGTTTGGTCAGGGTAATCCAAACGATTCCCAAAACAATATAGACTATTTATTGTGTAGCAGTTGTATCATATATTTTTTTTTTTTTTGCAATGAGTGACAGCGAACACTTCCAACAGCAGTGTCAACAGAGAGAGTTGTCCTTGTGAGAAGAAGTCTCCAGATTCCATGGGACT
>180459 NS=78 contig=overlapped:93
ATGTGAAAAAGCAGGTATGCTGGCATGTGCTCGCAAAACCCAACACCGGGAAGGCAGAGACAGATGCCTGGGGCTCACTCACAAAGCAGGTCCCAAGCAACAGAGCCTGAGTCAGTGAGTGAGGTCGACGGTTCCTGAGGAATGACACTCAGGGTTATCCCTGACTTCCACACGTGCAGGTACATGCGACT
>180460 NS=102 contig=separate
GAATGGAGCGACTAGGGTGGATCTTAATTCCCTCATGACTAGTGCCTTTTGGGGGAGGAAATATGGTGACAATACACACACAGGGGAGACATCGTGAGAAGATGGAGGCAGCCCCATTTGACCTGTCTATACGTCAAGGCNNNNNNNNNNACGTCAAGGCATCAGCCTGCAAAGTCCCAGAGGCTGGGGAGAGGCACAGAGAGATGCCCTCTGATCCTTCCGCAGGAGCCAGCCTTGCCAACACCTCGACATTGGTCTCCCGGCCTGCAGAGCTGTGAGACAGCACACTGGACT
>180461 NS=108 contig=overlapped:109
GAGTGAGAGTATTGGCAATTCTCCACCAAAAGTTTCTATGATGCCTTTTGGCACTCTGAGGGGTAGCTAACACATGCCAAGTATTTTTAAGAGATTTGAATGATGAGAAAACTTGTAATCTAGTGGGAAAGTTAGGGATGAACAGGATTTCTCACCCAGATATCAACATCTGACT
>180462 NS=112 contig=overlapped:114
CAATGACTTGGACTGCTTTAAAAAACATATATCAAAAGCCATCTGTCAGCCAAAGATCTGAGATCAGACAGTACTGGAGGGCCCTTTCCTAGGGTCCCCAGCATCTGGCGTGGACTTGGGACTCCACCAACATTTACAGACCTGAGTGATGCCCACTGAAACACACGACT
>180463 NS=68 contig=separate
TGATGCATTTCCCCAGCAGCACCTTGGCGTTCACGGCATCTGTCTGCAGCGTCTGCTGCTCCTGCTGATGCAGCTCCAGCTTGGAGATGCGCGTCTGGCAAGATTCCAAGGCTTCCTGAGGGCGAGAGAAGAGCAGGGGTNNNNNNNNNNTGGATGTGCCCGAAGCTCCAGCTCAGAACATCTAGAGCCTAGGAAGTTTCCAGTCTCCAAACTGATGGTGAGAGGGATGAAGATATGAAGCAGGAATCCCAGGACTCATTTTACCTGCCTGTCATGGGTGGTGTACACACCTGACT
>180464 NS=52 contig=overlapped:82
CTGTGTTTCAGGTAGCATCCAGGATAATCACTGCCGGGTGCTCACAGTGCCACTTCTAAAGAACTGGCTGTGATACAAGTCAACCAAGAAGATACAGAGTAAGCCCACCCTACCTCCTGACAAGGCCAGGGTCAGTGACAGGCCACCCAAGACCAGGTGGCATTTAGACCCACTGTGGCCAGGGGCCAAGGAGCATGAGACT
>180465 NS=123 contig=overlapped:100
GCATGTAATGATTTCAGTGGTGAAGAAATCCCTCGGATCTGGAAGCAGTAGCATTCACTATGGTCCTAATGCTGAGCTAACTTTGTCAATTCTGATGTAAAATTAAAATGCAGTTTGTTTTATCTCAGCTGAACAGATTTCTCCTGTGTATTAAGCACCATTATTCATGCACTAGCATCTGACT
>180466 NS=124 contig=separate
CAATGATTGGCAAATCCTCCTCTTGTTGAAAGATAGAAGCAAGATGATAGAAGAGTGTAATGGCCAATCTTAAAAATTGAACATAGTAAAGGGTCATGAGGGAGAGAGAGCAAAAGACGTAATTTTAAAATAATATGGTCNNNNNNNNNNTCAAAGCAGTTCACCAATAGAAAAAGATGTTGGTTGATTTTCAACTGAATACACTATTCAGCCAGTGAAAACTTTAAGATACACCAATATAGGCTTTGAGGACAATAGGGACTGTCCACAGGGAATAGGTGTGTTCATTGGACT
>180467 NS=25 contig=overlapped:89
TGGTGATGAGTACCAGCACGAGACGTAAACAAGATAAACCCAGCCAAAGTTCTGATATAAACAGGGGAGCTGTTCTCCAGTGCCCACTCCTTCCTGAGGAGCTATTGATAGCTGATGGGAGCTGGAGAATCATTCTTTTTGAGAGTGTCCCCATTGGTAAGTTTCCCCAGCTCCAAAAGACGGCACCATACGACT
>180468 NS=85 contig=overlapped:70
GGGTGCCTAGGAAGGCCAGAAGGAGTGTCACAGGTTGTTTCGCACAGCTGGTATGCGTGCTGCTAACAGAGCTCTGGGCTTCGGGAGAGACGGCGTGACTCTCAATCACTGAGCCGTCCTCCAGCTTCCACCTCTTCCCTCTTTTATTAAATAGGTCTTTGGGTTGGCAACTCCCAAACACTGTCTTCTGACCTCTGCTCACACACACACGACT
>180469 NS=94 contig=overlapped:93
TTGTGAACTTGGCTTTCTTCCTCTTGTGCTTTTTTCCCTACTGCCCTGTGGAGCTTTCCACTCCTCCCCACTGAGCTCTCCGAGGGTCACGTCGCCACCTCCCCAATGAGAATGCCCGTGGGTGCTCAGGGCATTCCCACAAGACCTAGCTCCAGCCCTGACTTCCAGGGTGTAAGTGGGTCACATCCGACT
>180470 NS=110 contig=overlapped:87
TGATGTATGTCTATAATCCCAGCACTTGGGAAGCAAGAAGATTAGGAGTTAAACTACATAGCAAGTTTGAGGCTAGCCTGGGCTACATGAGACTCTTAAAAAAGAAGTATGTGTTTATCAGGTAAGGCTTAGCATATATGCATGTCTGTTGTGCTGGGTTATTAAGTAGCAAAGACTAAGGACTGGGGCACAGGACT
>180471 NS=65 contig=overlapped:38
TCATGGATGACTGCTATGATTTGGAAAACTTTCCCCGCCACTCTAACTCACATTCTTTCCGTGATGTGCTGCCTCATCACAGGCCCGAAAGCAACAGGTCTAACAATCTTCAACCGCAACTTTTGAAGCTGAGCTAGAATGAACTCTCTCCACGGCCCCCATCACCCCCTCGCATCCATCCCTTGACAAGTATCTCACTGTGTAGCCCTGGCTATCCTGGAACTCGCTAGGCTGGCCACAGGACT
>180472 NS=49 contig=overlapped:82
CAATGTACATTTTGTTTACTACATCAACCACGTATTTTTCAATCACTTATATCATAGTCTCAATGTAAGTTTATAGCTCCTCCTACTTTGTTTATATGGCATCTTCTTGCAGAGGTACAGGGACTATTCATGGAGATAACCCAGAACCCCTGCACAGATGTAGCCCAGGGCAGTTCAGAGTCCAATTGGGTTACATAGGACT
>180473 NS=125 contig=overlapped:15
CCATGCAGGCGTCTCAGAAGACTGATCGCAGCAATAGCAATAGGCTGTGAACTACCCTGTTGTATTACAGCGTGGGTTCATAAAGCTTTACAATGCAGATGAAGAAAAATATAAATGAATGCTGCAGATGGGATAGATAGAAATTCCCTTTGTTGACTGCAAAGCACTGCACAGAGCAAGGGATTTAGAGATCATTTTCTGTAACCAGAACTTCAGGGATAGCTGCCACCATATCTGCATAGATGTCACAAAGGTTCGTCCACAGGACT
>180474 NS=99 contig=overlapped:51
TTGTGTCAGTGGTTCCTTATGAACGAGGGCCTGCAGCCAGCTCAGAGGGTCCCAGGAAAATGCGGCCGAATGACTCCACTTGCCTGCATGCCCGCAGGCATGCTCAGACCCCGGAGTGCCATTCTAGGGTTGGCAGAGCTGGGACAAGCTGCCCTTTGGCCAGCAGCACAGGACTACCTGGAAAGCCCTGCTGACCAGATTAGCAGTTTGGCAGTTACTCCGCCCATTGGACT
>180475 NS=112 contig=overlapped:97
TTGTGTTTTCAGGATGATGTTTTTTACTCATGACCACTAGGAGGATATATGCTGCCTTAGCAGATCTAACTGGATGGATGAGTAAACAGCAGCTTTTCAGGGGGAGGTGGGGAGGCCAGCCTTGAACTTGTGATCCTCTTGTCTCAGCCTCCTGAATGCTGGGGTTCCAGGCTTGGGCCACTAGACT
>180476 NS=98 contig=overlapped:103
ATGTGGGACTGAGGAATAGTTCAGTAAGAGGGTGAGTGTAGAAATGACACCAAACTTTGTTCTAATGCTTTGAACATGCTAAGAAAGTTCTCTGCCCTTGAGCCATTCCTAGCCCCTGAGGAGTCCTTAGGACTGAGATAAGAAACCACAAGATGAGCGGGGCACAGTGGCACACACGACT
>180477 NS=108 contig=overlapped:98
AAGTGGGGGAAGGGAAAAGGAGTATCCGAGTGTGGACAGGCTATTCTGGCCTCTCCCTGCCAGCTGCCCTTTGCCCCTTGCCTGGCTCTGCCTCCCTTGTGTGGCGGCCGGGGTGGTCCACCCACTTAGGCCTCTGGGGTCGGTTTGCAGGGCTGAGGGAGGATCATGATACAGGGACATTGGACT
>180478 NS=78 contig=overlapped:82
TTGTGCCCACCAATCAGCCTGGGAAAGTGATCCGGACAGGAAGGCTTGCGGCTCCAGCCTGGAGACCCAAAGCCCACGTTACCCGGGATTTCTTCTGGGTTCTGGCTGGGTAGCCAAGAGTGGACCCGACCCATTCCCACACCTGGGAAACACGATCGCTGTAGTTTCAGGGCCCAGAGTTCAGTCTCCTGGTCACTGGACT
>180479 NS=74 contig=overlapped:107
CCATGCCTGGATACTAGAGAACTGGATCCAGTGGGGGTTCACTTGGAAAGAGACAAAAATCCTTCTCAAGCCTCAAGTGTTCCAGCCCCAGTGAGGGACCAATTCCACTCTGTCCAGTTGCTGGGTAACACTGAACCAGGAAACAGTTCTTCTGCATCATTTGTCAGACATTCGACT
>180480 NS=81 contig=separate
GCGTGTGTGAAGGGGTTCTCAGAGGCCAGGAGAAGGCACTGGATCCTGAGAACTAGAGGTACAGGCAGCTTTGAGCTGCCCAGTGAGCCGCTAGGACTTGAACCTGGATTTTCTGAAAGAGCAAGCTGTGCCCTTAACCACTGAGCCAGCCTGGCTCCACCTTTCCATACTGTTTTCAAAAGCTCTCTCCAAATAAGTCTTGTATATAAATAAATGAATGTTCAGATATTCTAACTCTAGTGGCACCCCGTCCCTGATAGCGGTGTGTCATTATCTATGTATTAACATAAGACT
>180481 NS=132 contig=overlapped:111
GGATGCCTGGCCATGTCGCTCTGAGGTAGTTTCAGCGAGCTCCTACCTCCGGAGCCTTTCACACAGCTTGCATCTGCTTGGCTATGTGTAGACAGGACTGTTCATGGGATGCAAGCAGGCCTGCAGGCAGGTCGGGTTAAAACGTGCTGTCTCTCTGCATGTGCCACAGGACT
>180482 NS=115 contig=separate
ACATGTTCCCTCCTAGCTCCAAGACTGCAGATGTAAATGAGTAACCACAGAAACCAGCAGGTTCTAAAGGCACTGTGGGAAGCGGGGAATTTTTGAGAGGGGAATAGGATACAGGTATTAGGAAAGGGAAAGGGGAAAATNNNNNNNNNNAAGAGCGGCTCTGACGGGGACGGAGGGAGGGAGAGTAATGCATAAAGAGAAAGAAGGATGGATAAATAGCATCGAAGGTTATCTGAAAAAGTCTCGAGGAATGATTATTTTATATTTGCCTAAAGCTATATACAACATATGACT
>180483 NS=100 contig=overlapped:113
AAATGTGTTGCCATGAGGGTTAAATGAGACAGTCCGTGGGAGACATCCAGAACTCCAGCTGTCACCTAAGAACTTGCCAACGTTATACATGACTGCTGGTCTACACTCAAACGGCAAGCAGATGGCCTCTGCCAATACGTGAAAAAGGAAAGTGTGAAACAGCATCAGACT
>180484 NS=106 contig=overlapped:110
GAATGGCAGATCAGGAAGACTTCTGGAACTCAATGTTCAGATAGTCTAGTCAGTCAGTGTGCCCAAGGTTCAGTGAGAGACCCTTCTTATAAAAACAAGACAGAAAAGCCACTGAAAAAGATCAAAATCAACCTCTGCCTTCCGTAATCCTCTCTCTAACACATACATTCGACT
>180485 NS=112 contig=overlapped:23
TGGTGGGACCTGGGAAGACAGTAATGCCGAGGGAAACACAACGGAGGAGGCCTGGCTCAGGAGATTTCACAGGGAAACAAGGACTGTGTCAGGATCCATGCCGGGGGCTAGTCTTGTGGTATTTTGGCCAACCATTTGGTTTTATTCTGGCCATGTCCAGAGAACTTGAATGAAGCTGAATTTAGAGATGACGGAAAAGTATATAGGCAAACTTAACATTTTAGAGAAGAAGAGTGCACTCAACCAAAAAGCCATAAGACT
>180486 NS=96 contig=overlapped:69
CGGTGGCTCTGTCTGGGAGCCAGGCCACAGATGTTCTGTCTCTGGACCTCAGACTGGTGGTTGCAGATGGAGGCTCAGTTTGCTTCCATGACAGCCTTTGCACACATGAAGGCTGCTGTTTACACTCGGGGTTGTCTCAGAGCTGAGCTAACTGTAGGAAAGGTCTGTGCGAGCGTGAAAACCGCACACACGCGCACACACACACACACACGACT
>180487 NS=30 contig=separate
TCGTGCAGATCCTAGTGTGTGATACGCAAATCCACAACCTACAACATAGAGGTAAATGTGGGGAACGCTTTAAAAACTTGAAAAGAGGGAAATAAGTGAACAGGAAAAATGGATGTAGGCAAAGGGATACATGGAACATGNNNNNNNNNNGGGAAGGTAAGGAGAAAGCAACTCTTAACACACACTTTGTCCAAAAATGTCACAGTGAGAGATTGTTTCACTTCAGACTCATGCTATTGTGGCTCTTACTATCTTACCACCCCTCTCACACCGCATTTCGTTAGCCATATGACT
>180488 NS=84 contig=overlapped:117
GTGTGCTCACAGTGACAGAACAAGAGACAGTGAGAAGAAGGTTGCTCTGCTGCTGACAGAGGGACTGGCCTACAGCCTGTAGCCACATGGAGCAGACCAGCCTATGCTGACATCTCACACACACCCGCCCAGGGCAATCTCCAGGACCCTCTGGTGCTCACGAGACT
>180489 NS=137 contig=overlapped:99
GCATGGTTTTGGGTTCCCGTGAGCCCGAATTCATATCGCAGTTCATGTGGGAAGTCACTGCTAAGCCACACGGCGTGAAGGCTCTGGCCCAGGTCACTGTGAACACGCGTGGACTTACCAGCTTCTGCGCCAGTCTCCGTGGATATGCATGGCCTCCCCGGCCGCTGTTCAACTGTCATGGGACT
>180490 NS=115 contig=overlapped:81
TGGTGACAAATTACAACTTAAGTGAGGATGGTTTTACCTCCATCACAGTTTGAGAGAACACGCCATGGCAGGGAAGCCGCAGCAGCAGGGGTGAGTGTCCTATTGTGTCTGCAGTCACAAAGCAGAGGTGAGTGCTGATGCCCTCGTCTTTCTACCCCGACTTTGACCCCAGGCCCAGGGACACAGTCACCTACATTCGACT
>180491 NS=95 contig=overlapped:102
TTATGTTCCTCAGAGTCCAAGACCACACCACTCTCCATGCTGCACAAGGCAGCATTGCTGCACAAGACAGGCAGACACCAGCTGGCAAAGACCACATCCTGCAGGAGGCAATTATCGGCCATGGACAAAGTAAAACCCAAACTAACATTCCACACTTGGGATTAAGACAAAAACATACGACT
>180492 NS=129 contig=overlapped:87
ACATGGAAAGCATCAAGAAAAAGTCACTGAACAGCACTTTGGTTCTTACATGTAGAGCTCTGCTGAACTATTCTAACCTCAGAATGAGGCTGCTTTTCCTTCTGAGCAAGCTGGATCAGAGGAAGGCCACAGATGCTTCCATGCAGGAATAGGGGTGCATTTTAAGCAGCCTTGCCTGCTGTCTGTCTCACTGGACT
>180493 NS=120 contig=overlapped:84
GGGTGACTGACCCAGCCTCCCACAAGAACACCACTTGGTCCAGAAAAATGCCTGCTGCTCTGTAGCCAGATGACACCAGATGGGGCTGAATGGGCCTGGGGGCAAGATGTGAATGAGAAGAAATGGAATGGCGCACTCGTCCCGGGAGGCAAAACTGCTTTTGGAGCCATAACCAGGAAAGTCACCTAGGACATATGACT
>180494 NS=117 contig=overlapped:81
TGGTGGTAAAGCACTTGCCTAGCACATGTGAGGCCCATGCTTGATCCACGAAGTTTCGTAAGAAAAAGAAAACACACTTTCTGCTTTCTCTGTTGTCTGAGTTATGGCCTCACTGTAGCCCTGGCTAACCTAGAACTTGCTATGTAGATTGGGCTGCCTCAAACTCTGGGCTCAGCCTGCCCATGTCCCAAGTGCATGAGACT
>180495 NS=80 contig=overlapped:101
ACGTGTCCCCAATGGAATGACCCACCAAGCTCTGCCTGCAGCATTCTGGGCTTCTCTGGCTAGAGGCTCCAAACTCCTCCAAAGTCTTCCTCCAAGGGCCTTAGAACCACAAAGTTAGGCTTGTCAAGAGGGGAACCCCACTTACTGTACAAATTTTATGTATGTTACTTTCCCCATTGGACT
>180496 NS=118 contig=overlapped:92
CTGTGTCGCTGTGACAGCTGTCAGAGCAGCATCACCATTGCAGGGTTCTCAGGTTATTAGTGAGGTACTCAGTTGTCCTTAGACGCTTGGTCACCGAGGCCTTGTCCAGCTTTAATGCAATGGTAGTCACAAGTCATAATTGGGGCTCTGAAACCTTTCAGGGACATTTGTAGATGGTGCAGTCATCAGACT
>180497 NS=119 contig=overlapped:21
AGGTGTCTTTATGATCATGTGGTGTGAGACTATCCTGTGGCATCATTTAGGATGATACGCACTTAACGCTTACACAAAATGGGGGGAGATACCAGTCAGGCAGGGCCAACTGCACAGGGAACTTTGCTAGGTGCTAGAAAGGAGGCATTTGTAAGTTGGAATGTAAAGCACTGTCTGCCCGTGTCTCCTCCGGCTGGGTTAGTTATTCAGCCCTTTGGCGTAAAAGCTACAGCTTTTCACACTTTCCTAGAGATCACCAGACT
>180498 NS=122 contig=overlapped:81
AGATGCAGGGGTGAGGACAAGGTCAGGCAGGAGGCCCACAGGGCCGTAAGCCAGGCTGGTGGGAGGGAGGCTGAGTGGGGGCATGGGGCGTGAGCAGAAGCAGGAACGGTAGGGGACAGGACAGGGCTGTGCTCACCTGACCCTTAGGGTCCTGAGACCGCCACCGGTGCATCAGCACACGGCTGACGACCAACATCAGACT
>180499 NS=124 contig=separate
GAATGTTTCTGGGAACTCGTAGCTTTGCCTACCACACCTCCTCCTGCAGATGAAACACTGGGGCTTATTGACTCACTAGAAGTTACAACTTGTTACCAAGGTCAAAGGCTCAGACTCCACTTTACCTCCTGAGTTAAGCGTTTCAGCNNNTTCCTTGCTGTGCTCGGTATCAGTGGCTTGGTGAAGGAGAAAAAGGACACAGCCAGGCCAAGAGAAGAAGTTAGGGAAAAAGGAGGCCAGCAAGAGCAGCAGCAGGAGGAAGCAGGACGCCCTGCCCCCACAGCTCATCTGACT
>180500 NS=86 contig=overlapped:76
TGGTGATTTCTGTGAACCCTGATAAACGCAGCGAAGTGTTTTGTGCAGTTGCCAGAAAGAGCAGAAAGTGGCTGCCCCTTTCTGAGTCCCTTCCCAATCCTTTGGGCGACATCTAGTGGAGGGTCTTCAAAAAGCTTCCCCAGTTGCTTCACGGTTACCTCTCCGTTTTTTAACATTTCAGTAGGTGCCCGAGATGTTTCATGTGACT
>180501 NS=81 contig=overlapped:90
GTGTGGTGCTATTCAACTTCCCTGCCGAGGGGAGGACCAGTGCCTTTCCTGAACACCCTTCCTTCTCAGACTGAACAGGAAGGCATGTGGGAGATGGGGCAGATGTGTGTGTGGAAGGACAGGTGTCTCAACCATCTCCTTGGACACGGACACCAGGGACTCAGGCCCAGGCCCTAGGCTTGCTGCACTCGACT
>180502 NS=21 contig=overlapped:105
CTATGTTCATTTACCTTAAATCACACTCACGCCGAATTTTGGGTTGTGTGAGAGACGCTTGGTTATCTGAGTGGGAGCCAAATCTGATCCTGTGCTTCCTTGGACACCAGCTTGAGGAAATGGATGAACATTACTCTGAGCTTCTGTTTTGCTTTCATTTATAAAATGGGCACAAGACT
>180503 NS=125 contig=separate
CAGTGAAAAGAGTTCATGTAGAAAACAAACAATAGTATGACAGCAAAGCTGAAAGACTCAAGAGCTAGCTTTTATAACAACTTGCTCTCATGGGAAGTAACCAAGATCCTTCCATAATTACATTAATCTTTTCCAAGGGTNNNNNNNNNNTTCGCCATAACAACCACTCTCTTTGGGTCGCTATTCCTAATACCATCACTGGGGACCAAGTTTCCATTACATGGTTCTTTGAGAAGAACATATCCTATCCTATCCTAACCTAACAAAGTCATATCCTAACCATAGCATGAGACT
>180504 NS=50 contig=overlapped:76
GCATGACCCTTTCCAGATAAGAAAACCTGCTCAGCAAGCACCTGGGAATTCCTGGAAATACTCCACCCTATGCAAAGAAGATCTTAGTTTTCAGCAATGACCTTCAATTGTACTTGGAGAAGCCCCCACAAACTTCTGGACAATCCAGAGCTTGACTGTAGGTCAGTCTGCCAATGCTGCTGACCACTGTTCTGCCATTCACCCGACT
>180505 NS=131 contig=overlapped:91
CTGTGTGAGTGGATAGTCTGTCGTGATGGCAAAATACATGTGGCAATCCACCTGCAGAGGGAAAAGGTGACTTTGGCTCATCATTTTGGAAATGCAAGCCACAGTCAGTGTCTGGTTGCCCTGCTGCCTTGTTCTTTCATGCAGCAGCTCACGTTCGGCAGGAACGTGAGGGACCTGCTCACCTCATGGGACT
>180506 NS=112 contig=overlapped:13
TAGTGTATCTCTGTGTAGTGTGAAAGTTGGTCCTGAGTTTGCCTTCTACTGCTGTCTATAAGATCACCACCAAAGCAACTCGGGGGGAAAGGGCTTATTTCCTCGTAAGTGGTTCCGGTCCATCATCACGAGAAGTCAGGGCAGAAACTCAAGATCTAGAGGTGCAAAGTGAAGCAGAGGCCATGGAGGAGTGCTGCTTACTGGCGTGCTCCCTGTCGCTTGCTTAGCCTGCTTTCTAGCTCCACCTGCCCAGAGGTGGCATCACCCGACT
>180507 NS=128 contig=overlapped:75
CCATGTGTGTAGACAGCCTTCATCTTCCCTGCTCCTCCTTTCAGAAACAATAATAAATTTTATCACCTTTCTGCCAATCAGTGTCATTGTGGGCTGTCAATACTATTCCTCATTTAAGATGCAAATGATCTAATAATCTCCTACAGTGACGATCTTATGTTGGAGCAGATGGGTGGCACACACAGTTATCTCTGTGCTCACACAGGACT
>180508 NS=42 contig=overlapped:51
TGGTGGCAGATGAAGGCGGTGTTCTTCATAGACAGCAAATCCAGCTGAGGACTGGGGAAGGTGATAACGATGGCAGGCTAAACATTAGCCTCCCAGCACCCTGACCTACATTGGGAAGAACTGCCAGACAAGCTATTAGGTTCATTCCCTGGATCCACCGCCCTGTCTGCTTTGCACCTGAAAAATTCTGCTATGAAAAGTAGATGAAAGAATCAGTCAGCAGCCACTGGACT
>180509 NS=108 contig=overlapped:94
GCATGGGACCCAGGCAGGATTATACTGCAGATCTCTGGCTTGGGACGCGGGTGATACTGGCTGATGCTGGCCCACCTCTGCTTTCTCAGTTCTCAGGCAGCAAGATCTGTGCCACTGGCGCTGTGGCTTGGCTCCTCCAAGGGGGAGAGAGGCCTGAAGAAGAAAAGTGCCCCTCTTCTTTCACAGGACT
>180510 NS=82 contig=overlapped:98
CCATGTTACAATGTGAGTCATATATACGAATATTCACACAACTTTTCAAAGAAGAGTAAAGAAGCTTTTGATTAGGTCAAGTTGCTATCTTTTCCCCAGTATGCACTACTGATCTTTCAGAATCTAAAGCATCAATGTCATACACTAAAACTGAGGCACTAAATCTGTGGGTCATGACACCAGACT
>180511 NS=36 contig=separate
TTATGAACATTATTTTGTTTTTTAACAAAAAGTTAGATATCTTGGGATACTAACTGAATACAGAATTAGAATTCCAGACAGAAAGCAAATGCTGCAGAGGAAAAAAGAAGCTATTTTTTCCTCAGATTTCTCATTCTGCTNNNNNNNNNNTAGATAGTTAGTAAATCCTATAAAAAAAGCAAAAATTTAAATAAGACTTTTGTCCAAATATTAATACGTCTTCTGCCCATGTCTCACAGAGATAATTATTTAATCCAACCCCCCTACCCACCCATCTCCAAGTTCCACACGACT
>180512 NS=37 contig=overlapped:132
ACATGGTCTTTGTTGTCAGCACATGCCACTGACCACTGCATTGTTTCCAGTGGCAATACAGAACCCAGACATCAACACCGCCCTCTGCCTCTGCACAGGCCATAGACACTATCACAGCCATCATTGGCAGCACAGGCCAAAGACATCAGACT
>180513 NS=3 contig=overlapped:140
GTGTGTATGCTCCCTTCAGAGGCCAGTGGAGGACATGGATCCCCTAGAACTGGTGTTACACACATTTGGAACCTAAAACTGGCTATCGTGACTTGATTCATGGTCCTCCACAAGAGCAGCAACTAGTCATAACATATGACT
>180514 NS=52 contig=overlapped:76
CCGTGTTCTGGATTACACACGGGGGCTTTGGCATGCCTGAGAAGGACTTGAAGGGTTCAGGATGCTGGATATAATTGTAGTACATTGAATACAAGAGAAAACTGTTAAAGGAAAAGAGAGGTGTGGTTGTATGTTGCATAGTCTGGCTTCTGACTCATAGACTTAGGTGATCCTCCTGCCTCAACTTTTCCAAGCAGAGCACAGGACT
>180515 NS=123 contig=overlapped:86
TAGTGACAGAAGGTCTGAAATAAGGCTGTTAAGTAGCACTTAAAATGTGTCCGAGTAGAGGATGAATGGAGAATTTTTAAGATCCTTAAGTAACTATGCCATTTGTAGCACACACTTATCCTTGGTGATGGAAGTGTCTGACCCCCTCTGCAGAACACCTTCACTGTGGTTCAGGGGTGATGTGTTATTCATCAGACT
>180516 NS=127 contig=overlapped:26
GAGTGATGAGCGTTCCTACTTTGTATCTGCTAAGTGTCTGTATTCTGATGAGATAACTGATGCCTGAAGGGCCCCGGGATAGCTTCAGGTAGGGCTGTTCACTAGAAAGATCCAGGATTGGAAGTTTCAGTACAACCCCAAGTTCTGAAGGGGCAAGAGATAGGAGGTTAGTCACCAAGTACCAATGATTCAGTCAGTGGTACCTACTCCAGAAGAAGGGGATGCAAGGGACTTTTATGTTAGTAGACACATCAGACT
>180517 NS=119 contig=overlapped:112
ATGTGGGACAGATGACAACTTGCCAAAGTCCGTCCACCGCTTCTAGCATGCAGGCTGTGGGGACCAAACTCAGGCTGTCAGGCTCGGTGGCAAGTGCCTTTAAACGATGGCTGTCTCGGCAGCCAGGACACAGAGAACTTTGGTATGTTGGCCTGCACTGGAGCACGGGACT
>180518 NS=88 contig=overlapped:63
TCGTGGGTGAGCACTGCACATCTCTTCTAGGACTACCCACAGCGCATGTGTGGGCAAAGCCACTGCTCTGGGCACTGTGAAACTTGGGCATTTGTTCAGCAGTTCTTCCTGAAGACATGCTGAAGGGTCCCATTACCTGAAAACAGCAAGCTCCACTGGGCCTTAGTACAGAAGCAGCAGTCCCAGAAGCCAACAGCGTTCTGAGGAGTGTGCATGCGACT
>180519 NS=131 contig=overlapped:70
TGATGAGAAAAGGGTCTCCATACTCGAAGCAGTGGGCAAAAATGAGAGATGTGATCATGTTGCACACAGCTTTGTTCAGAAGGGTTTTTGAATTGAAGGGGCTCCCTGGGAGTGGAGATGCAAGCATGTCAAGACACTGTTTCTGTCTCCCTGTGCCCGTCTGCATCCCTCAGCCATCACCCACCAGCCTGGTGGCTGAAGGCGTCACAGGACT
>180520 NS=110 contig=overlapped:104
GAGTGCAGGTGCCTGAAGAGCCCAAAAGAGGGTCTTGGATTTCCTACAACAAGACTTACAAACACTTGTGAGCTGTCCAGTGTGGGTGCTGGGAATCAAACAGCAAGAGCAGTGCCTGCTTTTAACCACTCACACATGTCCAGCCCTAGAAGGTCCTCAAAAGGTTGAAGACATTTGACT
>180521 NS=118 contig=separate
ATATGTATGTATATCTATGTGACGTCTAAAGGCTGGACCACTACCTTTAGTGATGGTGAGGTCCAAGGGGAATGTCACAGTAACTGGGTTTCTCGGTTCCTGTCTCGCTTGTATGGGTAGGCTGGCCAACAGGTGGTCCANNNNNNNNNTCCTCATTCATCAGCCGTTCATCTAACAGCTACCACTGTCTTTCTCTCTAGCCAGCTCCACAATAAACGACAGCCTGCCTTCCAACATTGTCAGGATCCCTGCCCACCGCCACTGCCCGTTCTCATTGCAGAATGTCACGTGACT
>180522 NS=49 contig=overlapped:104
ATATGGCAGCTCTTGTCTGTAACTCCAGTTCCATGGGATCTGATGCCCTCTTCTGGCCTCAGTTATACAGACATGCATGCAGGCAAAACATACACCAAAATCTTTTTGATCATTTTTAACTAAAAGATTTAATTGATTTTGGGGACAGCTTGGAAAATATAGCTGTCATCTCATTAGACT
>180523 NS=31 contig=overlapped:97
GGATGAAGGCTGATAGTTGGTCCCACATGCCCTGCCCACAAGCTGGACAATTGCTCTAGACTCCCCCCAAAAGAGCCCATAATGCTTGGAGCTGGAAAACACAGAATTCTTTTCTCTTGAAAATCTCCCCAACATTATTCCATTCATCAAGGAAAGACATATGTTGACAGGAAAGCAGCACTAGACT
>180524 NS=54 contig=separate
TTGTGCTAAGCGTCTCGTGGGGAATTAACAGTAAAACAGGGGAAGGCCAGAGGATGCATGGAAGAAGAGAGTGATGATGGAAAAGAGAGTTTAGAAATAAGTAACACTTACAGAGCTGGGACCTATAGACCCAGGAAAGAGAAGCCTGTGATGCCATTCTCTTAACTGCTTCTGAGGGACAGAAGAACTTAGAGAGAATTTTCGTGGAGGGAGGACTGAGGATCCAAGGATTTCTATTGAAGAGGTGTCCTAAACCAGAGCCTGCATTTAGTGGCTGCCGCAAGCCATCCGACT
>180525 NS=53 contig=separate
TTGTGGATCCAAATCAGGGCTTTATGTATGCTAGGCAAATGCTTCAACAACTGAGCTATGAATGTATCTATGACTGCTCCTCTGTGAAATTACTTTTTAAATTTACTTTTTACATCATCATTATTATTGTGTTTGTTTTTTNNNNNNNNNNTGCATAGCCCCGGGACTGACAGGGACTCACTCCATAGACCAGGCTGACCTCGAATTCTGTCTGCCTTCTCTTCCTCCCAAATGTTGAGATTAAAGGTGTGTTCTACAACGCCTAGCTTATCATTATTACTACTACCATTAGACT
>180526 NS=65 contig=overlapped:78
ATGTGTGTGTGTGCCTCAGTGCCTTTCCACCTTATTCTTTGAGACATGGTCTCTCACTGAACCTAAAGCTCATAGACTCTTCCAGACTAGCTGGCCAGCAAGTCGTTCTGTTGTTGCCTACCCCCACCCAGCACTGGAATTATGGGTGTGTGTGACCACTCCTGGCTTTCTACGTCAGTGCTAGGCATTTGAACTCACATGTGACT
>180527 NS=123 contig=overlapped:14
GCGTGGCCAGCTCTTTCGTACCTTGTAAGACATTGTTGGGAGTTCAGATTTTAATTATGTGAAACAGGAAGTATTTTTACAGACTTTCAAGGAGGAACCAATTTAATCTGCTTTCCACACATAGGAGAGCTCACAGATGCTCAGTGTGACAGATCACTATGGTAGGAAACAGCAGAAAGCAAAGGGGCAAAGAGGAAAAGAGTTGGGAGATTGTTGTAATAATTCCCGTGAATGAGGACTGTTCTCTTCATTGACTGGGATCACAGGACT
>180528 NS=118 contig=overlapped:21
GGATGTCACTCTTTGTACAAGCAACCGCTCCTTCCGTGCAGCAGCCCCAGCCAGTTAGGGAGGAAAAGCTTCCCACAGAACTGTACGGCTGCACGCATGAGGTGCCCATGAAGACTTCATGCTCTGGAAACAGACACATACTGCCCAGCACCCAGAAGTTATGCTCAAGTTAATCCTAGGCCTGGAGGGCCGGAGATGTCTACTGGGTCAGGACAGCAGATCTTTGAGGGACTGGGAAAGCACCTGTTACATGACATGTGACT
>180529 NS=123 contig=overlapped:26
CAGTGTGGATACCCACGGAGGCTGGAGGAGGGCATTGGCTCCCCTGAGGTGAGCTTACAGGTGGTTGTGAGGTGCCCAGTGTGGGCACTGGGAACTGAATTCCTGTCCTCTGAGAGGGTGAGAAGCATTCTTAACCACTAAGCCATCTCTCCAGCTCTGTGACTGGGTGTTTTAGGATGAGGAAATTAGCAAGGAAGGATTTACTAATAGTAACCTCGATGTTTAAAGGTCGTGTGGCTTAACCATCTCGCCATCTGACT
>180530 NS=89 contig=overlapped:115
CAGTGCACAAACGTCTCAAAAGCCTCTCATAGCGCTGGTTAAATATGCAGTGATACTCGGATCCTTTTGTACTTGATTCATTTTATAGCATCTCGTTACCTTCTGTCCCTGACGGGATGAAAACAGTCTAAGGAGCAAGTCAATGGGTCTGGTCTGTAGCCACTGGACT
>180531 NS=132 contig=overlapped:24
GGGTGATTCGGTCTACAGCCTCACAGTTAAAAATCTCTAATGCAGTGTATTTGAGGCAGAGCCTAGGAATCGGTACTTTAGGAAACGCGAAGAGTGGTTCCGTTGCAGATGGTGTCTGGTCACATCCCATAAACACAGTCCAGACAGACCAGCAGGTAAAGGCACCGTCAGGAAAGCCTGAAGACCCAGGGTCGATCCCTGGGTTACACGTAGAAGGAGAGAATTACCTCCTGAAAGTTGTCCGCTGACCTCCACATGACT
>180532 NS=135 contig=overlapped:67
ATGTGTTCATCTAGCCATGTGCTTATCTGTAACCTTGGCTGTTTGTTCTAGGAGCCTATACTGCAGACTGAGTCCAACTGTCTCTGACATCTGGAGTTTTCTTCAGGAAGGTGAGAAAGGTGCACTAGTTTGAGAGTATGAATGTTAGTGTTTCAGCTGTCACTAAGGGACGAAGATCGCAGGTGCATGTGTGGAAGCACAGGAATAATCATGGGACT
>180533 NS=76 contig=overlapped:97
GTGTGTGAATGCTGAGGCCAGAGCAAGACGTTGGGTGTCCTCCCGTGCCACTCTCTGCCTATTTCCTTGAGACAGGTTTCTCCCTGGACCAGAAGCTCATGTCTCAGCTAGGCTGTCTAGCCTGTTAGCTCCTTAGACCTGTCCGTCTCCATCACCTGGTGCTGGGCTTACAGGCAGACACAAGACT
>180534 NS=116 contig=overlapped:25
GCATGGGAGAACTGGTAGGTTGACCAACTCAGTTACATCCCGGTCAAGATCCAGGGCTTTGAGCTGGCTCACCCTAACATCGACCCCATCTATGAGCTTCTGGAGTGCTTGAAGGGGACAGTCCTGCAGAACCAAAGCTGCAGGATCTCCCTGACTCAGTGCAACAACAGGGGATCCATGAGGAGTTTCAGTGAGGGGCTAATATTAATGGTATAGCAGAAGCCAGAGGCCTCGGATCAGGCCAGTGATTCATTGGACT
>180535 NS=15 contig=overlapped:96
ATGTGGACCTATCTGCATTGCCCCCGTGGCACGCCTGGGTTGGCTACCCAGAGGCTATTTAAGCTGTGGGCTGGCTTTCCCCGGGGTCCGAGGATTGTTCAAGGTTCCTGAATAAACTGCATTGAAAAAAAAAAATAACCAATGGTAGTATTACTCAGTACAAAAAGCTTCTGCACAGACATAGGACT
>180536 NS=123 contig=overlapped:10
AAATGCAGAGTTGTAGAGTCCAATCACAATGGATGCATATACAAAACACTCACACACCAAACGCTCAAGGAACATTATGGAAGAGGAGGTGGAAAGACTGTAAAAGCCAGAGGATCAGGGAGTTTGCTGTGAGATTATGTCACAATGTCAGGTGAATGTAGCAATGTCAGATTGGTTCATTGGTACAGAATTGTAGCAATGTCAAAAGACCCATAGTCTTTCCAACACGACTCTCTAAAACATGAGCTGAACAAGGATGACATCCACACACATGCGACT
>180537 NS=122 contig=overlapped:82
GGGTGGTGCATACAAGTTGCATGTGTGCAGGCAGAACATCAGGCACACAGAACAAAACTTTAAAAGTAAACCGCCCTGCCTTGGTGCCAGCTGACGCCTTCCCAGAAGCCATCTCCGTCAAGGTGTCAGGAACAGCAGCTGGGCTGGGCTCAGCTGGGCTCCAACCCCATGTTCCTACACTCCTGTCTTCTGTCATCTGACT
>180538 NS=84 contig=overlapped:78
GAATGTTACTCAGGAGACCTTTTTTAACACTTGATATAAATTTCCTGATGCTCTGAATGAAGTTGGCTATTGTATGAGACTTAGGTCACCTCACTTTCAGGCTCCATTCTCGCAGGTTCCATGGCCTCTAGAGCAGAAAACACAAGGCTAGGAAAGAAAGCCCATGTTTGCTACAGTTACACAGGAAAGGAGGATGTCATATGACT
>180539 NS=64 contig=overlapped:45
TGATGTCAAAATACGATTATGATAGCCTATTAATACCACTGTGATTTCGCAGTATGATTGTGATATCCTAGTAGTACCATTGTGAGGTCATAAAAATTGTGATGTCACAATTTTCACAATGTGATGCCATAAGGTCACAATGCTACCATTGTATTGTCACAATACAATTGTGATGTCCTACTAGTACTATTGTGGTGTCAGAATATTCCTTTGTGATATCCTAATAGTACCATTAGACT
>180540 NS=112 contig=overlapped:60
GCATGCACGCACTGGCTGGTGCAAAACCCACACAAGAACCCTGGAATGCAGCAGGCTATATTGGGAAGGCCCCAGAAAGAACTGAACAGTTCTGGCTTTTGATCAGGCTGGCTAGTTCCCAGACCCCAGGGTCCTTAAACAAGCTCAAACTGCTGGCAGAGCACCAAACAGGAAAGGCTGCAGGGAGATTCCCACCTTTCCAGCTTCCTTTGAAACATGGGACT
>180541 NS=43 contig=overlapped:118
AGATGGACTCTTCAGGCTTCTTCACAAACCCACAAGATGTAGCTTGGCTTCTGAGGCCCCAAGCCTGTGCTTTCAGAAGCCAGGAGAATAATGGCAGAGTCCACAGGCAGTCAGGTTCTTTAGAGACACACTGAACTCCTGCCTTGTCACTCTAGACCATGCGACT
>180542 NS=87 contig=overlapped:94
ACATGCTTGGACGGATCAGCCACCCCTCCACCTTAATTCTGCTGGGTCACAGATACCCTGTGCCATGGTGCCCACTGTGAGGTCTCTGGGGGAGCAGGCGCTTGGATGCTGCATATGGAACTCTCTGCGGAGGTCGTAGAAGGAGAAGAAGGTGTCGGGGAGCGCCAGGTTCTGGGAGCACATGGGACT
>180543 NS=51 contig=overlapped:7
CAGTGCCACCATCAGCCGAAGGGAGGGTCAGCTCTCCTGCACCCGGGCCTTTAGAGTCAGCTCCGCTGTGCTGCCCAGTTAACACATGGGTCCCTTGAGTATATCTTTTAAGATGTGTTGCATTGCAAGTATCATTTTAGGTCATGTAAATTTTTCTTATTCTTTGTTGTACTTAGTTAAGTACTTGGTCATATGAGCTTATTCGTTACTGAACTTTATAATCATTTAAGTTTAGGTAAGCCTAAACTAGTGTCTGTCATATATTTGGCACTAGACT
>180544 NS=88 contig=overlapped:69
CCGTGGTAGACTCACTGCAGGTCACACTCCAGGTAAATGCACAGAGCTGCTGCTGTGACACAGGGATACTCACCAACAACATGTTCTCTGATGAATAGATAACATAGTGAGCTCAGAGATGTGATGAAATGTTTGGTGATAACTTTTTAAAGATGAAAGTAGGTAACTTGCAGACAGGGACAAAAGGAATGTCACAGTACTTGATTGCACTGGACT
>180545 NS=110 contig=overlapped:42
TGATGGCTGGAGAGGCTGGCTTTCTAAGAAAGCGATGCTGGAGACAGAAGCCTCCCTCCCACCAAGAGGTAGCCGAGGCCTAGGCTGGAGAAAAGCATAGGTGTTTCTGGAATTCTCTCTCCCCTAGTGCAGGGCCTCCGGGAACTGGTTTTCAGTTCCTCTTGTGAGGCTTCTGCCATCTGCAGCTCTTAAGATGAACCAGCCATCTCCCTAGAGCATCAAGCCCTGGGTGGCACATGACT
>180546 NS=132 contig=overlapped:95
GAATGAAGCACCGAGACAAGAACCTGGTTGGGAAGGATGCATCTGTGTCCATAGGCACTGACTGGGAGGTCAGGTCTGCAACAGAGCCCCTGGCAGGATGTGCAGGTGGGAAAATGGTTGGCTCATCCCACTGCCAAAGGAAGAAATATCGTGGTGGTCCTTCCAAGCATCTCATTTGCCCATCCGACT
>180547 NS=62 contig=overlapped:115
ACATGCTTTTAGGATGGTTCCAGAAGAGGGTGTCATTCTGTGGAACTAGAGTTACAGGAGGTTGTGAATGGACCAACATGGGTGCTGCGATCTGAACTCTAGTCCTCTGGAAAAGTGACATGTGCTCTTAATCACTGAGCCGTATGCCTAGCACCCTCATCATTTGACT
>180548 NS=134 contig=overlapped:12
TAGTGGCCATATTTAAAATAAGCTTGACTGAATGAAGGACCACTCTGTGTCCCAGTCAGGTTGATACTTTATATTAGACATCACATTTTTTTCTGTAGCTGCTGAAGACAGTCTCTGGCAAGCAAGAAAATGGGGAGAGTAAGATCTGCAGACATGAGGAGACATCAAGCAGTAGCTCATGGTGTTTGCATTTCAGCATTTCAGAAAACAAAATAAAACAAAATAACAAACAAACAAACACAGCGACCTAGCACTCCTGCCAGTCACATGACT
>180549 NS=84 contig=overlapped:111
AAGTGAGAATAAAGCTGCCTATGTGCAAGACAGCAGTGACACTCAGGTTTAAAGATAACATTCTTAAGGATGGCAAGGGTGATGCCGACATACATCATGCAGTTAGTCCTTGCTGCTTGAATCTCAACCTGACTCCAGGAGAGGGAACGAGGCTTCTCAAAGAACACAGGACT
>180550 NS=119 contig=overlapped:82
CAGTGGGCTTCTAACGCTTCAGAAGGCCTGTGGCTGGGCAATGCGTAGCCCTTCGCCCTGTGTAATAAAGTTATCTTACGTAACGTTGCTGTCCTTGGGATCTGAGGAAATCTTTGCTTCCAGACACAGATTCCAGTTGTCAGTGCGCCCCTGGCTTGGATGGCCTGCCGGCGAGATGGGACAGGCATGTGCGCATGCGACT
>180551 NS=90 contig=overlapped:67
CTGTGTTACCGCCAGAAATTGTCCAGACCAAGAAATTTCAGACTTTCTCTCTCTGTGTGAGAACAAACTCCTGCCATGCAGTGGCTCTGTAGCATGTTGCCACTCTGTACCAGGTTCTGTCCTAAGGTGGGGACAGTAATTTTAATTTCTTAAGTTAAATACTGAATTGTTGCTGTAGGCGCCTCCAACCTGGGATGGATCTGCACTGCATGGGACT
>180552 NS=117 contig=overlapped:38
GTGTGTACCCCATGTGTGATTATCTGCTCAGTGAGCCCAAAGACATTGTTCTACTAGTCAGCTTCCTCAGACGTACACCCAAGGGCAGGGCTCACAAGTAGCCAGTCTCTACATTCAAGGTAACCCGCATCTCCCACACAGTGTTCTGCCTTTGGCAGACATAATCTTCCATCTCTCTGGTTTCCAAGGGTTCAGTTCCTCATGGCAGGGGAGATATGATAGAGCAGAACAGCCCACATCGGACT
>180553 NS=37 contig=overlapped:65
TAGTGTCGCCATTGAAATCTCTCAGGTTGTGCACATGACTACTATTTCTCTAGGGAGCGTTTTCTTGTTAACCATCACATGGGACATGTTGGTAGGAGAAGGCAGGGAAATGGCCTTGTTGGTGGCATTTAACAGAAGTCATCCCATAATGACCTTGCTGAGGCCTATGGGAAACACAAGGATTGTTTCTGACATGTTAATACATCATCTCATTCGACT
>180554 NS=124 contig=overlapped:86
GGGTGTTTCCTCAACTCACCTCTCCCACCTTGAGCATGACCACTGGGAACCCAGAAAATGACCCACCACTTATTACCTGCATAGCTTGCATCTTCAGTGAGTGCTTGGAAGATGCACAAGGCATGTGTCAAACCTGCTGCCAGGGTTTTGGGAGAGGCAGTAGGTGAACTGCAGCCCATTTCCTAGCGACACTGGACT
>180555 NS=86 contig=overlapped:24
TGATGCATCTACCAAAGCATGATCTGCAGTCTGGGGGGAGGGTGCCAACGTGTACACACAAACCAGTGTTCCTGGAGTCCTATTTTACATCCAAAGCAGATACCATTCCCATCTGGGGTGTGAGGTGTAACCTCTAGAGGCTCACCTCCGGCACAGCAGGGGTAGTCCTTTTCTGTTTCCCCTGTCCCCACTCCTCTTATTCACCATGTTCTGATGGCCAGAGGAGTAACGTGGAATTGGTTCTCTCAATACATTGGACT
>180556 NS=121 contig=overlapped:90
GAATGACAGTAAGCCTTAAGCTAAGGAACCTAAGGAGGAAATGACATTTCCAGCCAGAGGAAGTGAAATGTTCACAAGAGGGACAGTAGTGTGTGCTTATGTGGGTGATAGGCAGCGGAAAAAACCCTGGGCATTCTCTCTGGAGCCCATGTCAAAAGCTGACGTCCAACTTGGCTCTGGACACTAGCATTCGACT
>180557 NS=64 contig=overlapped:102
CTGTGCCCAGCCATTTGGGTTTTAGTTAATTCCAGATATAGTCAAGTTGACAACCCAGAAGAGCCATTACAGGTCCATACCTTGTCAGCTAGACACACAATCATACCTCCTTGGGTCATGCTTAATTTCCAAATGAAAACAACCAGGTCATAATTACACCTAACATAATATAACATATGACT
>180558 NS=104 contig=overlapped:113
ATATGCTTGTGGAGGCTAGTGATTGACATCAGGTGCGTTCCTCAATTGCTTTCCCATTAATATTTTTGAGATTTGGGGTTCTCTAATAAATCAGTTGAAATAGCCAGCCAGTATGATCTAGGGGACATCCTGTGTCCACCCACAACCTGAGCCCTGGGGTTACACTGGACT
>180559 NS=132 contig=overlapped:93
CAATGCTAGCCCAGTGCAAGGCACACTCTGCCAAGGCCTCAATACCCCATTAATAATGGCTTCTTTTGGAGTTCTGGCTTGGTGTGCTTTGGTTAAGGTCTACGTATTCAAGGCTTGGTCACCAGCCCCTGGCCTCCTGGGATGTGGTGAAATGCGGTGGAGCAGGGGGGAGGAAGTTAGGTCATTGGACT
>180560 NS=117 contig=overlapped:103
GGATGTGCTGCGCGTTTTCCATAGGTCGTTCTACTTCACATTCAACCACATGATGATAGAACATTATTCCTATGAGGAAACTAAGGCACAGAGAGCATAAGTGACTTCGGCCTGTAGGTAGCAAAGGCAGAGTCAGGACCTAGGCGACCATCTCCAGGGCTTGGACCTCAGTCACCGGACT
>180561 NS=14 contig=overlapped:77
GTGTGAGACTACGGGCCCTGTGCTATAAGGTTTTTTGATGTTTTCTGTAGAACCATGGATTCCATCGCCTGTTGCTGGGGAAATACAACTTCAAATACTAGCAACTAATTCATTAGCTTAGATTTCTCCTTGATCCAACCCATTTCACTTAATCTGCCTGGCTCTTTAACAGCCAAGCCTGTGATATCTCTTTATTCACACTTGACT
>180562 NS=128 contig=overlapped:17
ACATGATTTTCTCTTATCATTTATCAATTATCAATTTAAAAATTGATAATTTCCAAGGTTGAGTTCAGCACCACAAACCATTGAAATAGTGAAAAGTTTCTGCCCTGAAGAAGGAAGCTTTACTTCTTTGGTGCGTCCTCTCTGATGTCTGTGGGGATGTTTCAGGGCTCCTTGTAGATGTCTAAAGATCTTGCATGTAAGTAAGCTGTGGACATCCTCTCCCACCCTTTAGGTGGCCTTGGTTACTCATGTGTAGTACACTGGACT
>180563 NS=70 contig=overlapped:19
TGATGGTGTTGCTTTGATCTACTGTTTCCTGATGGTGCAGCTAGTTGGGGCGGGTGTGTGTGTGTATGAAAGACGTTCCATGCTCGGCTCTTGGGCATCTCTCTGTTAGGGGACAGAACAGCCTGGACAAAGGCATTTGTCAAGCCGGGAAATATAGATTAACTGTGTCTTCCAATGCGGATGATTACGGGCTGGTGAGTCTCCACTGGGACAGAGCATCCCATGAGGAAATCGTATGGGGCGGTGCACTGCCCAACACAAGACT
>180564 NS=51 contig=overlapped:110
TCATGGCTGTTGGTCATTCTGTTGCATGCAAACCTCAGGTGAGTTATGTCTTAGCATGACTTCCTCCAGACTTTGGTTCTTCCCAGAGAAGCAAACATGATCTGGCATGACCTGCTTATAGACCATGTGTTGCATAAATGAATCTATAAAAGAACCAATTATCCTCACAAGACT
>180565 NS=80 contig=overlapped:76
GGATGGTAATTACAAGGCTGAACAATGGGTGTCAAGTACATGGTAAACTCTGGAATTAGTGGAGGGAATATCTTATCTTATAAAACCTTGGTGGTGGCACCTTTCCACCAGCACTGGGGAGGTTAAGAAAAAGACTCAGGAATTCAAGCTACATTGTTGGTACAATGTTCTTGTGGAATGTATACGATTTACCCTTGTTCATTCGACT
>180566 NS=52 contig=overlapped:92
TTATGTTCTTGAATATGGAAATGTTTTCCTGTTTCGATAGTGTATACTATTTGGTTGTCTGAATTTCCCCCAAATTGATTATTGCAGTGCTGAACGGTTGAGGTGTTTGTAATCTGAGGCTTTCTGTGAAGAGAATACTGTGAAGCCTTTTTACACTACAAACGCTCTCTTGGGTAATTTCTACATTTGACT
>180567 NS=111 contig=overlapped:84
ACATGCACAGCGCATGTGCACACACAAGTTGAGGGCTGGAAAGATGTCTCAGTGAGTAAAATGCTTGCTTCCTAGTCAAGAGTACCTAAGTCTGATTCCCAGGTCCCACATAAAAGCTGGACATGTTGACCTAAGCTTGTAACCCCAGTGACGGGATGCAGAGACAGGGGGATTGTGCACGCTCCCTGGCTCATCAGACT
>180568 NS=124 contig=separate
AGATGTGACAGATGTATGCATTCTCCTTGTTTCGTCATGGAAGTTAGAAGTTAGTGAGGATGCACTAGGCCCTTTCCCAAGCTAGGTACTAAGGCCGGCGTTCCGCGTGTGTGGTGGGGAAGGTCGTTACGCGTAATCTTGTGGGAAAGCCTGCGTCTTTTCCGAACTTCGCCCACACTCACTAACTTGCCTTTTCATGTATCAAATTTTTGGCTTAGCCATTTGGGGAGGCGGAACTGATTGTATTATAAATCCCTAGCATCTCTGGTTACCCAAAATGGATACCATCCGACT
>180569 NS=49 contig=overlapped:67
AAGTGACACACGTGATGTTGAGGGCCATGGAGTAGGCTCCTCATCCCAGGTTCAAATAGAGTATTGCTTTTATCAATGTTATAAAATACCAGACAAAGCAATTCAAGGACTCCTTTTGGTTCAAAGTTGAAGATTGCCAATTATTACAGAGGAAAGGCATGGTGACAGGCAGGTTTGTGGTGGCAGGATGTGTGACTGGCAGCCCTCACATCTGACT
>180570 NS=94 contig=overlapped:84
CTGTGTGGAGGAGAAAGGGGCAAGGGGCAGGGAAGAGGCCCTGATGGTAGTGAAATGTCAGTATACAGGGTTGTAAAGAAAGCCTGCAGATGTGACCCAGATTGTTTCCTGGGTTCATTGCTGTATTGATTTGATATCCACCCCCCACTTCAACCTGGAAACTTCTGGGTAAGTCTGCATTTCTAGAATTCCATCTGACT
>180571 NS=1 contig=overlapped:47
CTGTGTCAGAACATTTACCTGGTTTCTATGGTTTTCTGTAGCTCAGTAAAAGTAAATGGCATCTCATCCAGGTCGACTGCTGCAACGAAGATGCAGAGGCCCCAGAGTTCCTTCTTCTTCTGAATATATCCTTCCTAGGANNNNNNNNNNNNNNNNNNNNNNNNNNNNNNNNNNNNNNNNNNNNNNNNNNNNNNNNNNNNNNNNNNNNNNNNNNNNNNNNNNNNNNNNNNNNN
>180572 NS=25 contig=overlapped:123
TGGTGCTCTGATTCTGTTCTCCACCAGAGGGCTGGAGAGCAAAGGAATCAAGACTCCTCCCACAGAAGGACCCCTTCCTAGCTCTGGGCAGAACTCCATCAGCTTATTCCAAATGAACCCCCTGTTGTGGTCTCTTTGGCCTTGAACCTGACACACGACT
>180573 NS=64 contig=overlapped:68
GGGTGTAGCAGCAGGAGGAATCAGTATGTTGGGCTGCCTCAGAAGAGTCAGTTTTGGTCCCGAGAAATTTGGCCAGCTGGAGAGTGTTTTTTGTCTCAGTGTCTCTGTGCAGTATTTGTTTGTGTTGACCTTCTGTGTTCCTGTTCTGAAAGGCCTCGTGATGTTTGTAGGAGCCGTGGGACGTGACTGAGGAGACACACTTGAGAGTCACAGGACT
>180574 NS=113 contig=separate
GAATGTGGATCACAGAGACCAACCTTTACACAACCAGAAACAAGTCAGTTCTTGTTTTTGGATGGCTTTGGATTCCCTTCTATCTCAGGCTGGGCTCTGCTCTTGCTCTTGAGTGACAGGGATTCTTTGGGAATTGTGGATCTGTTTTCGGCTTTGGTGAGGTAGTCATCATCAGTCTGCTATGCCCAAGACACATGCATCAAACTTGACCACACCTTTCCAGCAGTAAGAGACATCAATAGGCAGAACACTTGATGTAAGTCTAGAGGTCTTTAAAAGGCTCTCCATAGGACT
>180575 NS=132 contig=overlapped:22
ACATGTACTTGCATATACTGAGGCACACACAAAAAATAAAGTCAAAACTGGATGATGGATTTAAGTGCAAAACATACACATAAAAGGAAAATGGGCTAATCCAGAAAACCACTACACAGACCCTATGGCCACACTCAGCAACTGGAGACAATCACAACAGGCCAGTCCCAAAGGTTGTCTTACTGCCAGGTTAAAGCCACAGCAACAGCTAGCTGCTGTCTGCTGGGGACTTGGGGGAAGGAGGAAAGTAGGAACACTGGACT
>180576 NS=53 contig=overlapped:80
GAATGAGGCTCAGATGGACTAGAACAAAATCCCCAGAAGTCAGCCCTCACACTAATAGTCCATTAACGTATCACAAGGCACCAACTGGAAAGACAGTTTCTTCAACCAGTGAAGCTGGGCAATAAATATCTGTGTACAAGAACATTAATTTTCTTTCTAACCTCATGCCATATACAAAAGAGGCTCAAAGGGAACCACAGGACT
>180577 NS=96 contig=overlapped:116
AAATGCAACTGTGAGATATACTCTTGAGACTCCCTTGAATATCTAGCTTCTGATGCTAGATGTAGAGTACCGCTAAGGAGAACCCTGACATCGTCCCAATTCTTCTCAGTCCCACAGCACAGTGTGTTTTCACTGGCAAGCCGTTCTTCTAAACCGTAACATGTGACT
>180578 NS=46 contig=overlapped:113
CAGTGTTTTCTCTATTCAATTGGTTGCCATCAGATGTCTTCCCCATGTGACAGAGCTGTTTTGCTCAAGAAGAAAACTGAAACTTTATGACACACAAGTCTTTAATGTTGGCTGTGAGTCTGTAATGGCAATTAAGCAGCTTGTTAGATGTGTCTTCTTTGACATGGGACT
>180579 NS=100 contig=overlapped:107
TTATGTCTTGGTGGCTGAGTGGTGAGTAACAGGCACTGCCCTCGAAATGATCCAAGCTTTCTCACAATGACAACATTTACAATGGACAATGAACATTTTTGCATTTTGTTTCAGCTTAGGATTTCCTAAAATTAAGACAATCGAGTGTAATGAGAGGCATATACCAAACACCAGACT
>180580 NS=101 contig=overlapped:14
GTGTGCTCATTTGAAAGCCTTTCCACTCTTTAAATCTCTTCCTGACATCTTCCCTGTTACCTTTGAATTTACTCTGATTTTTCAGACAGAAAGTACTGTGTGGAATAAGAAACCTGAACAGGCCAAGTGTCTTAAGTTGGAGCTCCTTCTCTAAAGCCAGTCTTGTTGGAGGTTGATCAGGAGACAGTAGGGCCCAGAAGCCTTAGTTATACATTTTGGCATTCTAGCCAGTCTAGTTGTTTAATACGTTGTAAGACATGTCATTGGACT
>180581 NS=89 contig=overlapped:89
CCATGAGTTGCAAATGCCAAAATTAGCAAATTGGCTCAACGATGTTATCTGTCTAAACTGTTTTGATTTTTTGCCCCAAATGTTTTTGTTGCACATACTCTACATGATGTCAAGACTCATCTTTTTAAGGGGAAAATGGCTTGGAAAAAACCACTAAGTTCATTGAGTATAAACATTGTTTATAAGCATTAGACT
>180582 NS=124 contig=overlapped:78
GTATGTATCCACAGTACTTGGGTCCCACAAACGAAAGAAAACATGCAGTACCACCTGAGACTAACTTAACTTGTTTAGCGTGATTATCTCTAGCGATATCTGGTTTTCTGAAAAGAACATATCTTCATTTTTCTTTACAGACAAAAAAATACCCACTGTGTGCATAAACAGCATTTTCTTCGTCTGTGTCTACTTATCACAGGACT
>180583 NS=94 contig=overlapped:99
GGGTGTGTGTGGAGGCCTGAAGATGGTGTTTTGTGTCATCTTCAATCACTTCCATCATATGTTTTAAGACAGGGTCTCTCATTGAATCTGGAGCTCACGATTTGCCTAGTCTGTCTGACCAGTGAACTCTAGAGATCATCCTGTCTCTGCTTCCCCAGTGCAGAGATTTCAAGACACACCAGACT
>180584 NS=90 contig=overlapped:77
AAATGAGCAACTGCTTTCTGGGAATAGACCTGACGAAAGGAAAGCTGGACAATGCTGCACAAGCGGGCCAGGCCTTGGCTGTACAAAGGAAGGCCGGATTCTTTCCAGGGACCAGTGATGGACACACAGTGAGATGAGGCTGAGTGGCCTCGGGCTCCTCACCACTGCCTAGCGGAGTACTCTCTGCCTGCACCCTTCCATGAGACT
>180585 NS=109 contig=overlapped:68
GCATGAATACATCTCTCAACTCTCATTAGAGAAGCTTATTGCCATAAAGGGCACAAGCAGTCACAACTGATCAATATTCAGAGAATAAAAGACTGGACAACACGCAGTCCTAAGTAGGACCTTTCAAGAATCAGGGATGATTTTGGAAGAGTGACAGAAAGACTGTGACAGCAGAGCCTGAATAACACAGGTAGAGGGTTTTCTGTACATAGGACT
>180586 NS=130 contig=separate
TCATGCTTTTTATCCACTCTCCTAAGCTCAAGTATCCATCACTCTCAGACCATTTTCATTTTAACATTGGCTTGTCATTATCAATAATAAATGTGATGTCATTTTCTCTTAGTCTGAAAACTAGAAAGATGGAGAAATATNNNNNNNNNNTTCATTAGGTTTAGGTGATAGAACTTGACTCAGAAAGTTAGACCAATGTTCCTATATTCAGATTTACACATCTCTAGGAAAGCCTCCATTTGTAAAACAGAAAAAAATAAACAATTCAATTGGCTGGTTATAAATCATAGGACT
>180587 NS=118 contig=separate
CCATGCTTGGGTTGCATGTCTGCATTCTTACCTCCTTCTCCCTAACTCTTCTCTGGTTTCTATTATTCTTATGTAACTATTATGCATAGGGAAGAAAAAATGTGTTTTATAATCTATATCAGTGAACACCTACGAGTCACNNNNNNNNNNTTTGTGTAGCTACTCTCAAAGTCTGTGAGAAGATTCGCTTCATTACATAATTCCTCACCATTTTGTACTTTTTAAGTTAAGGCATATGCCGTGGTTGTTAAAATTTAATGTGAATAAAAGATCACTTGAAAAACTCATCTGACT
>180588 NS=107 contig=overlapped:48
TCGTGCAGCCGCATGGATGCAACCACTCCCTGTCTCAGCAGCTGTGACCAAAGACTGCATCGTATCAGTCCTTCAGGAGACAGGGCCCCTACACTCTTGGTTGATCCAGGGCGTAAGCTACCTCTTCTGGGGGCTATTTTCTGTGTCCACCATGGACCTCCACTTCTGTCCCTCGTCCTATGGCTAACAGCCACCCCCACACATCCCACTGTTGCCTGCTGTAGAAACACTGGACT
>180589 NS=112 contig=separate
GGATGTTGTAGGGGCTGGGAGGTGTTTTAGTTAGGAATGTTGTGGGGGACCTGAGTTTGAGCCCCAGAACCTGCATAAAAAGCCAGATGATGTGAATGCACCTGTAACCTCAGCGCTGGGCAGGGACAGACAGGACTATGNNNNNNNNNNGACTATGCCTGGAGCTTGCAGGCTGGAGGGTCTCGCTAATGTAGGAGTTCCAGGGTTAGCGAGAAACACTGTCTCAACATTTAAGGGAGAGCGATGCTCAGGCTAACCTCTGGCCTCCACACATACTCAAACACCCATAGGACT
>180590 NS=47 contig=overlapped:79
AGATGGAGACGGGGAGCATCTTCCACTTAAGTATTTAATGAAGGAGCAGGAACATACCTACCTGTGTATGTAGATGGAGGAACACAAAGGTTGAGAAGGCAAAAGAAACATTAATAATTTTCATGGCTGCGATGTGAGGCTTGACGTTATCAGGGAAAGCGGATTATAGCAGATAGTTATAGTGCTAAACATTAAACACACACGAC
>180591 NS=83 contig=overlapped:14
TAATGCCCTTTCTTTGTGAAATGCTTTTTTCTTTGTGAAAATGGGGACAGTAATAGTGGTACCATAAGGCTGAGACAATTGAGATAATATGCAAAAGGCATGGATATAGTGACTGATGCATGGTTGACAGAAGACTATTGGAAGATCTGTTTACCTCACTTCTCTCTCAAGGAAGATCAGCATCAGAAAGGCTGATTAATGCTTGTAGGGAGAAGAAAGGAAAATGGCAAGCTAGGAATCAAAAGTCAGGCCCTAACTGGGCATGGGACT
>180592 NS=18 contig=overlapped:68
ACATGGCAATTTACAACTGTCCATAAGCAGTGGTTCCAGGAGATCTGGTGCCCTCTGCGTGCACCGGCCACACACACACAATGGGCTTAAGAGCACGCAGGCAAACACTCATACACTTAAGATAAAAATAAAGAAATGAAGGCTGGGGACAGAGCTCAGGAGCTCTGCACAGGCCGCACTTCCAGACGACCTGGGTTTGATTCCCAGCACCCGACT
>180593 NS=87 contig=overlapped:117
TTGTGCAAGTGTGCATGTGGAGGCCAGAGAGCAGCATTTGGGAGTTGGCTCTCTCCTTACATTTTATCTTGCTTCTGCTTCTATGCAGCTTATGCAAGACTAGCTGGCCTTCAAGCTTCTGGCCTATTCTCCTGCCTCTCCCTTCCACCTCAGGCTTACACATGACT
>180594 NS=25 contig=overlapped:124
ACATGCCCCATCTGAGGGCTCTTGTCCCCATGGTTCCCTCTGCCCCAGGGTGTTCCGTTTAAACGGATAAACGGATGACCGTTTTTCTAACTTGTTGTGAAATTTAATAAATTACAGTGTGAAAAGCCCCTCCAAATGTGGAAACTGTCTCACCATAGGACT
>180595 NS=119 contig=overlapped:21
ATATGCTTCGAAATCTCTCTCCTCTCTCTCTCCTGTCTTTCAGAGAATACTTGGCTCAGTTTCACTGAGGTATGTCAGACATTCACAGGACCACAGGCTACGTCTAAAAGTCATTCTCTTAAAGATGACAGCTGGAGGAATAACTGTCTCCTAAAACAAGGGGTTGAGAATACAAAGAGGCTGAGGCAGGTTGAATTTGGAGAAAGCAAAGGAGAGTTCTACATATTTGCAGGGCCTTCAGCTACCTACTAGTCACACGCGACT
>180596 NS=74 contig=separate
CCATGTGTGCATCAGGAAGGACACAAAGGGAGGTGAGGGGGAGGGAGAGCAGGGGAGAGGCTGAAAACTTTAAGGATCTGATAGTTCTTCTCCTGGCATGGGTTGAACTGAGGCACAGTGGTCAGTTTGGGTTTAAGGGGNNNNNNNNNNTTCATTTTATAGAAGAAAAAGCAAACAAACAATAGAACACAAGACGCACAGCCCTAGCAATGGAAGAGGTAGGAATGCCTTGGGTTCCAAAAGTCAGCACCAGAGAAACACAAGAAATTGGGGTGCCTTAAATGCCATGTGACT
>180597 NS=96 contig=overlapped:90
ATGTGCTCAGCCCGCTCCAGGTAGAAGGGAGTAACTGCCAAGGTTTTTCGTTTTTGTTTTTTCCTGTGCTAGAGACAGCTGGATCGTCCATCGGGAGGCACCTCACCTGCACTGACACACCAAAGGCTCCAGTGTGAGGTGTGGGTGTGCATCCTGTCACTGTGTGGGTGACAGAGTGCAATGGCCACATGACT
>180598 NS=112 contig=overlapped:70
TTGTGTCTGGCAGTGTTATCTGGGTGTGGAGTGCATCTCCCGGGCTGCACAGTGGTTAGTGAAGGCATCCTAGTCAGTGTATAAAAGCTGGGTGAAAGTTAGGCAAGAAAGTGCCTGGCACACGGAACATCGCCGACGCACACTTGCTGCCCCAGGTGTGAGTGCACCTTAAAGCGGCAGGAGGACATTGGCAGCTGATTGTGTGCACAGGACT
>180599 NS=53 contig=overlapped:98
TTATGTTATACCAGATGGTAAAAACCTAGTGCTGATGACTCATCATGCTTTGGTTACATGTCATGAAAAAGAATCAGGGTGTAACAAAATGGGAATTTTCTACCCTGATGACTAGTATTTTTAGTGGTAGAAGTCTCTATGTGGCCTGGTGGAGGAGAAATGTAAACTACAGTTCAACACAAGACT
>180600 NS=113 contig=separate
AAATGGTCCTCTCTTCTACATCACAATAGTACTATTTTGACATCACTATTGTATTATGATATCCCAGTTTACAATTGTCTAGTCATAATGGCATCATGACATCACAACGGTACTAGTAGGATGTCACAAAGGTATTGGGATATCACNNNNGTTGCTACTATTGGGACATCAAAAGGGTATTATGACATGAATATTTTAGAAGTAGGTCATCATGATCTTTTGTAAAAGCACAATTTTGTGTTTTTCGCAGTCCTAGAGAATTATGTCATTACCCTTGACTTGAGACATCAGACT
>180601 NS=113 contig=overlapped:71
GCGTGTGCGAACACACACATACAGGCATATTTTTGTATATCATCTTTGAAAAACACCAACTATTTTTAGAGCTGGTCTAAGAAGCTAGGGCATTTGTACAGTGTCTTCAAAATGTTATCTTTTGGCCAAATGTATAGGAAATTTGGCTTCTTGGAGAGTGTTAGAACTGTGCACATTGTATACAGATGTGGTCCTCTGACAACTCATACGACT
>180602 NS=15 contig=overlapped:48
GCATGCTTTCAATGTCTTTTGCAGTTATGCCACCCTGTCTGTTGTTTCAGTAGAGGATTAGAGATGAGGCAAAGGGCAGCTTTCCTGAATGACTGTCATCAAAGAGGTGTCTGATTATCTTACAAAGAAAAGTGAAACGAGTGACATTTTTCAGCAACATCCTGTACATTGGAGAACCAACAACCTCACCTCTGTAATGTCTCCTGTTCAGAAGGCTTTCTCAAGACCACATGACT
>180603 NS=68 contig=overlapped:101
AAGTGTGGTTTTCAATCTGCTAACTATGCATTCCATAATAGCCTGTAATTATTAAAAACTGACAAGAAAGCTACGCCACCTGTGTTTATGTGAAGCCAGGTAATGAAAAAAACAACAACGCTGTCATCACCTCTCAATTCCTGATTGCATTATCAAAACTGTAGCCGAGTTTGGCATCTGACT
>180604 NS=108 contig=overlapped:85
TTGTGATAAAATTTCTTAAATCAGGCAAAGTAACAGTAACCAATAATAAGACAGAATAATTGCTGTGTTGTAGTAAACAGTGACCGTATTAAGCGGGAGAAGAATTACGTGAACACAAACGCTGTGATACCGTGCTGTGGCTCCCACCGTTGAGAGGGCCACCGAGTGACTGACAGGAAGGCAGTGTGCACACTGGACT
>180605 NS=82 contig=overlapped:112
TTATGAACAGTTCTTTGACTCTGTATGGGCATCAAGGAGCATCATGCAGAGAAGTGTGACTCTGGTATGTAATCAGTACACTAAAGATATCTCCAGCCATCTCTAAATTTAGCTTTCTGCCCTCTCAGCCATGATTTCAAACATGATATAATACCTTGTGGTTCATTCGACT
>180606 NS=30 contig=overlapped:91
TGATGCTTTTCCTAATTCATGATAAATGCTTAAAGAGGAATATTTAAGAGTTGTTGACAACCTGAAATACAGACTTATTGAGATACTACCAACTCCTAGGTTGCTAACCTACAATTTCCAAGAAGTAGAGAGCTGTAGGCATTTTATAATGCAATTAATTTCTGTACCCTGAAAGCAAACTGTCATGCGACT
>180607 NS=68 contig=overlapped:71
GTATGTGATCAATTCATGTCTGTACACGTGTTCTATATTACGTGCTTCCACATATTCATTCTAGGAAGAGTTTGAGCAAATCTTACATCATGCTTTCTGTGAACAAATCCTAAGACATAAAACTTTTCTGAGTGCTCCTTTGACTTCTGTGTTTCTCAGGCTGTAGATAATGGGGTTTAACATGGGAGTAATGACCCCATACAGCATAGGACT
>180608 NS=124 contig=overlapped:76
ATGTGTCACAGTGTTCCTGTGGAGACTGGAGGATAACTTTCATGAGTCAGATCTCTCCTTCCACTTTGTTGAGGCAGAAATCTTACTTGTTTTGACCACTCCGGGTGCTCCAGGAGAGCTGACCTGCTGTAAAACGCATCTGTGACAAGTCTGTGTTCCACGTGTATTTACATGTCTACACCTGAGGCCAGGCATAGTACATACGACT
>180609 NS=106 contig=overlapped:81
TTATGTTAAGAACTAAAGTAGGTCTCAACAGAGGATCTATAGACTTAGGGCAGTTTACAACAGATGGCATGTTGTCTTGTTCAGGCCTTCATGGGCAACTGGACAGAAAAATGTGCTGGCTACAGAACCGACCTCAGAAGCAGACCATCAGGGAAATAAATGGCTGGGCCAGGTGACTTTGACCAAGTGTGAAACACACGACT
>180610 NS=123 contig=overlapped:101
CAGTGCCCACGTCTTCATATTGTAGTGCACTGCCAGCATATTTGCAGTATTTCTGAGCTCTGGCGAAGTCCTCTGGAGTCAGGCGAACATCCCCTGAAAGAAGCACATTCAGACACAACACTGATTACATCACGCTGTGCTGTTACTTAGCCATTTCAACTGAAGATGAAACAGCATATGACT
>180611 NS=111 contig=overlapped:112
GTGTGTGGGCATCTCTGCTATACGCTGCCTTTGAGTGTGTACCCAGGGGCTGAGTCCGCTGTAAGTCTACTGCTAGATTTTTTTGAAAACCAACATGTATGGATTTCCTCATGGTTATACTGACTTAACGTTCCCAACAACAATGTGCAAGAGTGCCTATCCCACATGGGACT
>180612 NS=91 contig=overlapped:87
TTGTGAAAGCTGGGTGGGGTAGCATATTCCTGTAACCCAGGTGATGGTTGAGAGACAGGCAGATCCCTGGGATGTGCTAGCCAGATGGTCTAGCCAAAATAATGACCTCTATGTCCTATGAGAACTGTCTGAAAATGAGGAGCGTGACAGAGGAGGACACCTGAATTGACCTTGGACATTCACATAGGCACATACGACT
>180613 NS=133 contig=overlapped:107
AGATGCAGAAGTGTCATCCTGTCAAAATTCATCAAGACAAGCAGCATTGGAAAGATCAAGTATACAAAAATAGCAAAACTTTAGCAAATGCAATTACACTTGCTGCTTCTAATGAATTCTATTGTCTGCAGTATGCGCAGTTCATTCGACTGCTGGAAAAGTTATTGACATTGGACT
>180614 NS=77 contig=overlapped:29
GCGTGACAGCTTAGAGATGGGGAAGCCATCCCTTGGATTCCTAGTGCTCCCTATTCCTTACCCAAAGGACACTTCCATTAAGCTCCCTGTGCCTGCTAAACATCATCCAGCTATTCTTATGTTTTTACCTCTTCCCAGTTTTCTGATTCTTCATTTATCCAAAGCTTCCATCAAGGAAAGCAGTGATTTTGCCTGGAAAGCCTACAGCAGAGTTGTCGTGATTCTCACAATGCACTGCCCTCACCTCATGAGACT
>180615 NS=46 contig=overlapped:85
TGATGTAAATGACAAGCAGCTAAGGTACTTCCAAGAAGGTAAGAATGAATAGAAATCCGGTGTTCATTCATCCAACCTGGCACAGACTGTGGAAAAATAATTAATTTAATTAGTGAACCTGTCTGAAGCAAGGTGGAAAGCAAAGATTAACATTGAAGGCTGTTCTCTGACCTCCACATGTACATTATGACATGCGACT
>180616 NS=93 contig=overlapped:97
TTATGTGTTTTAGGACAGGAGAAAGGTTGGGGACTACCTAATATAGCTCAGTTCTGCTACAGAGTGCCAGGAGAAACTTGCTGAAACCAGGACTAGAACCCAGTCCTTCTGACTCCCAGATCACACCCGGCAGAGACAATACCTTTTAGAAATGGCGCTCCAAATACAGAGAAGAGTTCATCCGACT
>180617 NS=95 contig=overlapped:87
TAATGCTAAGGGTCTCTGATAAGCATTTTTGAGTTTCTTATTTTTTTTATGTTCATGAAGCATTTTGCCTGCATGTACATATATGCACCACATGTTTGCCTGGTACCCACAAGGCCAGAAGGAGGCAATGAATTTCCCTGGGACTGGAGTTTCAGGTTGTTTTGAGTTGCCTTGAGGGTACTGGGAACCACACGACT
>180618 NS=46 contig=separate
CAGTGTCAGTGGGTGGAAGCCACTGTCAGCTGCAAGCAGGAGGAGGTGGATAGAGAAAACACGCCCAGAGAGCTGCATGTGGGAATCCCTCTTTGTGGCCAAGAATGTTCTAGATAAACAGTCGGCTTGCAGAGGTCCTTNNNNNNNNNNTATCACTCCTTAACATTGCCTTGAATGAAGACCTGTGCAAAAGCAGGCAGAGACAGGGTGAAAACAAAACATAAGGAGTGTATCTAGCTGTGCTCTGGTCAGGACTGATGTGCAGAAGAGGATGAATTTATATATCATTCGACT
>180619 NS=57 contig=overlapped:74
GAGTGGGCATCGCAGTAACACAGTGTAAAAAGGGACGGCCGGACTGCGTGGCGCGGGGATCCTGCAAAGATTGTGGACGGGGCAAAAGTGAGCCAGACTGGCCGTGACCGGCTTTGGAGGTAGATGCATGACCCCAGGACTGCAGAGCGAGGGGAACTGGAAAGAAGACTTTCAGAGCCCCGCAGTCTTGCAGTCCTGGGCACCCGAC
>180620 NS=126 contig=overlapped:91
ATGTGGTACACCTGCAGCCATGCAGACAAAACTCTCATAAACATACAGTAAAGTAAACTTTAAAACAGTTTTGACTTGTGAACTTGGGGTCTGGCGGCAGGGCTCAGTGACAGAGTGCTTGCCTAAGCATGCACAGTTTTGGAGTTTAATCCCTAGCGCACAACAGGCACAGTCCACAAATTTGCACTGGACT
>180621 NS=68 contig=overlapped:93
AGATGGACTGCAGGGAGTGAAACCTGGCCAGGGCCAGTGGGTTAGCCAGGATCTCGGCAGAGTGAGTGCGGGAGAAACAGCCTTGGAGGGGAATGACAAGGGCTATATAAACCTTGGGGAGTGAGTAGCAGTTTTCGGGGTGAGTTTATGTCATCAGCTGGGATCGGGTGCTGGGAATGCTTCATTTGACT
>180622 NS=106 contig=overlapped:87
CCGTGACTTCTCAGCCTAATCTAGTTCCTGATGTAAAACAACTTCAGTCTGACATTTAACATTTCTCCCTTTGGTGGTTTTCCTTTTCCCCTTTGTCTCTCCGAGCTCATTACCTCGCACGCCTTTATGCCTTTACGTTCTTTTTCCTCTCTCTCTCACGCACACGCCAGGATCCACGTGCGCGTGCACACGGGACT
>180623 NS=77 contig=separate
TTGTGCTCAAGGATCAGCCTGGGAAAGTTATTGGGACACGGACGTTTGCGGCTCCAGCCCGGAGACCCAAAGCCTGAGTTACCCGAGATTTCTTCCGGGTTCTGGCTGGGTAGCCGTGAATGGATCCGACCAATTCCCACNNNNNNNNNNCTCCCCTCACCTGGGAAACAGAATTGATGTAGTTTCAGGCCCAGAGTTCAGTCTCCTGGTCTCTGCACGGTGAGTGCTGTCCTGCTTCTCAAACGCGGTGCTCTCCTGGCGCCGCCATCTTGGCTTCCCCTACTCCATCGGACT
>180624 NS=81 contig=overlapped:111
GAGTGAGGCTGAGGACCAGGCCCTAAACCTTGACCTCCACCCCTGACCTCCAGCAGCCGTGGTGATGTTCCTGCACCTGGTAGAAGAGCCTGCGGGTGTGACTATTTAAGTGTTTCAGTTCTAAACTGGTGGTCCTCCTGCCTCAGTCTGCAGAATGTTACAGTCACAGGACT
>180625 NS=95 contig=overlapped:90
TCGTGCTCTGCATTCAGGCTTCTCTGCGCCTCCTCCCTCAGTCAAATCCTCCTCTGGTGAAATGAGAAATCAGTGGCAGGAATAACTAGCTACACAAAACCCAGGAGGTACGAAAAGGTTTTATTCCTCGTTCATTCCCTAGCACCCAGCTCAGAGCCTAAATATCTGTCACGTGATCCTGTGATCACGTGACT
>180626 NS=108 contig=separate
TCATGAGTTCTGTCTCTACTTCCTCCTTTTTCATAGTCCTCATCTTAAATCTCCACCTCATTCTAGTTACTAAATTTTATAGTCATAATGTAGATTTATGATTAACCGTCTATAATATGAATGACCAGAACTTAACCTCCNNNNNNNNNNGCTCCTCCCTTTATAGCTTATTTCCTGAAAGTTTCACAACTCCGACATTTCTTTAATTCCACTGGATCCTGCAGTCCATTGATTGACTTTCACTCTCATCCATCCCTCAGGTGCTTTAGAGCCTCCTTCAACTGGCATAGGACT
>180627 NS=111 contig=overlapped:102
CTGTGCTCAATGTAGGAAGCACATTAACCGTTAGACACGAGAACAGTATTAAGCATGATTTTAATGGGCATACAATATCCTGAAGTATGTGTATAATTATAGATTCTGCCAGTAATTCACGTACTGGTGTTCCTGGTTTTGAGGTTGTTTGGAATGTTCACTGTAATAAACGTCATTGGACT
>180628 NS=118 contig=overlapped:27
TCATGGCCTGCAATGATGCACTCCCCCAAGGGCCCCCAAACGGCACTGGTGATCTTGGAATCATTGCAGGGGATCTTCATGTAGGGCTCATTGGTGTCTGTACACAGAGCAGAGGTCAGGCCCTGGGCTCTGAAGCCTCACCCTCCACCTCAGCCCTCGCTGGTCCTGCCCTCACCGATCTGGCTCCGATCCCGAAGATCAAAGAAGCTCACGAAACACTGGTAGCCCATCTGCTTGTCGGTGGAGAACATGAGACT
>180629 NS=116 contig=overlapped:69
AGGTGACACTCTGTTGTGGAACAAGAAGATAAGCCATGTTTACACTGCATCATCCAAGCAGAGGCAAACAGCATCGGTCATGTGTGCGTGCTGTTCCCGCTAGCTCCGTTATTTCAGTCGCTCTCAGGAGGTTCGTGGTGTGGAGTTCTCCTTCAAAAAACTGACACAAGGACGTGGCCATGGCATGGCGCTGTTATCTATAACAGCACACGACT
>180630 NS=93 contig=overlapped:26
AGGTGTGGGTGGCGACTCATTTTATAGTGAAACCTAAAGTAATTGCTAATGTCCTTGACACTGGCAACACTATGAAAAGAAACACATCCAGGAGAAAACTTCCTGGGAAGACCCCTGTCCATTCTCCAGAAGTAGCAGCTACTCATGCCCTTCTAGACACCTCATTTTCCAGAGTCTCGGAGCTGGAGCGACGGCTCAGCAGACAAGAGCACCAGCTGTTCTTCCAGAGGACCTGGGTTCAATTCCCAGCACCCGACT
>180631 NS=131 contig=overlapped:91
GAATGGGAAGGGAGAAGAGCAGAGAGAACACAGGACTGCTTCAACTGCTCTGCACGTTGCAATTCTACACAGTAAATATGGCACAAGTGTATGCAGACGTCCGTATCACTGGCTGGGAACGTTCATTTGTCTTCTGGGGACAGCTGAGCGCGAATCCCTGAGTAACAGGAAAACTAAGACGACGCACCTGACT
>180632 NS=128 contig=overlapped:113
AGATGTGGGTGGCTGTAGCAAGGCCAAGAAATCCCGGCGTCAAAAGACTGTTTGGCAGGCAAAGCAGAAGGAGGCCTTGCTCTCAGTTTTCGCCAAGACACCTTACCCGAGCTTCAGGACCAGGCAGGAACTGGCCAGGGAATTCGGAGTTCCAGAGTCCTCCATCCGACT
>180633 NS=123 contig=overlapped:96
GTATGAGTTCTGTTTTTGCTATGTCAACCAGGCTGACTTCAAATGTCCAGTCCTCTTAGCTTTGTCCTTCAATGGTACAGGGCCCCTCTCCTGAGTGCTATCTCTGGTGAGAGGTGGGGCCAGTTCTCCGGAGCACCAAAGCCAGTGAAGGGTAGCAACAGCTCTACACAGTCTCTGAACATCTGACT
>180634 NS=109 contig=separate
ACATGCAGACTGTAATCAGCAATCTTTGTAGGGAATAAACCCTATCTCTGTTAGGCAGTTTTGAAAGTAGAAGCCTAGAAGGATTGCCTGATCCAGAATCACATAACTGATAAATGCTAGACCTAAGACTGAAACCAGAGNNNNNNNNNNCACTAGAGCATATTCTTATTGTATCCTTTGCCCTTTTCCCCCTCAAGATTCTGTGTCATACAAAGCTGGTGCCTTGTTCATCTCACGTCCCAAGGATCTGGCATATTGCCAACATTCAGTTCAAGGTGTAGCTGACATTTGACT
>180635 NS=124 contig=overlapped:56
AAATGGTTCTACGAGGACATCAAAAATCTCATTGTGATATCACACTGATTTTATTGTGACATCGCTGTAGAATTGTGACACTACAATTGAGTGGTTACGTCACAATAGGACTATTGTGACATCACAATTGTATTATGATATCACAATGTATAATTGTCTAGTCATAATAGCATTATGATATCACAATGATAGTACTAGGATGTCACAACGATATTGTGACATCAGACT
>180636 NS=21 contig=overlapped:84
GGATGCCCCCAACAAGACCTGAGGTGAGTGAGCCATCCAGAAAAAGAGGCAAAGAAGCGACAGCTGCAGCCCAACTCCACGCCACTGCCAGCGTGGGCCTGGGGCTGTTTTACAATAGCCATTTAAGAGACACTGTACAGCTAGGAGCTGTGGTTTGTTTTTTTTTTTGTTTGTGTGTACACCTTGATCTACACTAGACT
>180637 NS=23 contig=separate
CCATGTAAATTAATTATTTCTTTCACTGTGACCCTGCATACAGTTACACTTTATGAGTGCTAGCTTATAGGTGAGGGAATAGCCATGTCAGACAGCTTGAACAAGGTCAACACAACTAGTGCATGACAGACATTTGATAGNNNNNNNNNNTGGCTTCTTCAGCATAAAAAATAAAAGCACACACACATACAGAAACCTACAACAAACAAAAAAACACTGTCATAGGTTAATACGGGGTGTGGCAATAAGATTTGTATGTATGAGGGCTTAAAGCATCTGATTTCTCACGTGACT
>180638 NS=104 contig=separate
TGATGATCCTTGCCACACACTCCAGAACGCTATGCAGCTTTAAATACAGGCATATGAGCAATTTTCTAGAGGTTCCTAGAACTTTCATCCCATTCTCAAAGATCTGCTCTAAATGCTTTCCTAAGTAAAGTACCAAACTATCCTGACNNNCTTCACTCAGCTTGACCTTAGACACCGCCACACAGCTGAGAGCAGTGGTTCTCAACTTGTGGGTCATGAAAGGATAGAATATCCGCTATCCTGCGTATCAGATATTTACAGTACGATTCATAACAGAAGCAAAACCACAGGACT
>180639 NS=120 contig=overlapped:26
AAGTGACAAACAGATTCTTAGCCAGACTGTTGGGTCATTTCCACAGAGTTGTCCCTGGTCCCAATTTACAACCTCAGAGTTTAGCGACTGTGCTCTTAAACTAAACTCTGTGTCACAGATAGAGAGGCTGGTCTGCTGGCTCAGTGGTAGACTGCTCACATATATAAGTGTGGTCCTGTGTTCTCCTCAACATGCCCCCTGCCACATACCCAAACACACACACATACATACAAAACAGTTGTACACATACATCAGACT
>180640 NS=91 contig=overlapped:59
AGGTGCGTACCCTTGAACCCTTGACCTTGCACAGCAGGACAGCCTGTGGGGTCATTACCACAGGCACAGGCTGGACTCGTGGGGTCAGGCCCCGAAAGCCTTCATAAGCAGCAAGCACCTGGGCTGGCTGGAACGGCGTTGGGCTGATGGACACAGAGGTTAGGGTCAGGCAGGTCCCTTGGAGGCTAGCTAGTGGCCCGAGTGAAGACAGCCATGCATACGACT
>180641 NS=126 contig=overlapped:7
AAATGTTGATTTCTCTCCCCCATTCTCTGGTTTCAATCCAGACATTGCATTGTGATACTTATTCTAAGCAGCACATGTCTCAACTTTGTGTAAACATGCTAAAATAAAACAACCAGCCACATGTTGAGCAATGGAAAGGAAGCAGGAAGAGAGGGAGGAGCCAGAGGAGAGGAAGGTGTGGGAGGCAGAGGAGGAGTGAGCAGCAGGAGTGAAGTTGGGAGAAGAGAGAGCTGGGAGGCAGAGGGAAGAAGAGAAGTCTTGGAACGACATGGGACT
>180642 NS=46 contig=overlapped:110
GAGTGCAGTTGGCTGCAGATGTTGGAGGTGGGCATTGGGGGTGAGAATGCAGGTGTACTCCCAGGGTGGAGGAGTTTAATCCTATGTGAGTAGAGCTTGCTTCAGAAGACAGAGAGGAGCACCTGTGATGTCAGGTGTCCTCAGAAGATAGGAGAGTGCAGTGGGCATGAGACT
>180643 NS=118 contig=overlapped:77
AAATGAAATTTTTATAGCCAGTCTTTGTAGACACAGGTCTTTCCAGGAGTTCTCACTGATACATGTATACATTCATACAATTCAATATTGAGCATGGGATAATCCTTGGGGAAGACTAATTCTCTTTCTCTCACTTCTTCCTAATTGCCTGCTTTGACTAATAGATTCTCTCTTAACAAAGCATCTAACCATAGACCTCATATGACT
>180644 NS=118 contig=overlapped:100
ATGTGTGGTGGGTGCTTGCAGAAGCCGAAAGGTGATACGTCCTCTGTAGCTGGTGACTGTGAGCCACCCAGCATGGCTGCTGGGGTCTCCTGCAAGAACACCACGAGCTCTTACCCTCTGAGCCAGCTCTCAGATCTGAGGGGACTTCTTAAAAGGGAGAGACCACGGCCCGCTACACTGGACT
>180645 NS=67 contig=overlapped:108
ATATGCATTGTCTCATGCCTGTTTGTTTTGGATGTTGTGTGCTGAGCTGTAACACAATGTCGCACTTTGGGGGAGGGTATCTGTATACAGCTGCTTGCTTTAAATTAGCAGATTCTGAAATAGCTTTTCATGCATGTCTAAAATAAAGTATTGCATGTACTTTGTCTCATGTGACT
>180646 NS=65 contig=overlapped:88
TGATGAACCTACCATGCTGACGCTGACGGGAGAACCTTCTAGAATGTCCCCTTCCCCGAGAAGTTCTTCTCAACCTTGACTCCATTACACTCTTAAACGCTGAAGGCTCCAAAGAGTTTGTGTGTGTTCCTGTGGAAATCTCCATTTCTGTTTACCACAGTTTTGTAAAATACACAAGGGCATATCCCACAAGACT
>180647 NS=135 contig=overlapped:111
CCATGTCTTTGTATACACCAGGGCTTTCTTTTTGTGATCTGTTGACTGTATTTTCTGGATTTGTCCATTTGTTCCACTTGTCAGTTGATAGACACTTAACCTGTTTCTGTTTCCTGTCATTACGAATGCTGCTGTAGACATGGGACGTAACCATACAGGCAACACATAGGACT
>180648 NS=98 contig=overlapped:103
CTGTGATGTCACAGCCCATTCTGATATCATAGTCTAGGGTCAGAATCTTCCCACCAGCTCAGATTCTGCCCTTAGAGTGAGCAGGCAGGCAGCTGAGCAGGGCAGGGGTGGGGCTGGCTGGTGGCCCCGGGGGCCTCCCCTAAAGAACATATGGCAGCCTGCCAGCCTATAGCACCAGACT
>180649 NS=108 contig=overlapped:118
CTATGCATTGAAAGAAAAGGCTCAGTTACTTTAGGCAGTTACTGCGCAATCACGAGGGCTGGATTTTGGAACTCTGACTTTCTCCGAAGGCTTGACACTCTCTCCAATGGCTCTAACACCTGCTTCGGGCCGATGTGAGTGTACAGCGGTCGGCATCCACAGGACT
>180650 NS=96 contig=overlapped:116
TTGTGGCATCAGCGCTCCTCTTCCACCTTTGCGTGGGACCCGGGGATTGAACTCAGGTCATCAGCCATCTCACTGGCCACCTGCTGGCTTCTTCATGGCCCCGCCGCTGTTGCAGGGACCTAACAAGCAGGCTAGGGGAGGAAGCAGATTGCTCTTCTCCATGGGACT
>180651 NS=124 contig=separate
TCATGTTAAAAAAAGGAAAACAAAAGTTAGCTTACACATGCCAAAATGGCTGCTGTACCGCAGAGCAGGGCGTAAATAAAGCAAAGACTAGTGCAGACAGCAAAACGCACTGGAGACCTGGTAACAGCAACAAAATGCGGNNNNNNNNNNTAGCAGTTTTGTTATTACGTAAGTTGTGATCCAATGAACTCTAAAAATAGCTCTTAAGGCAACTACAAAAGGGTGGGAGGGGGCAGGTCACTGGTGATGCGGACTGCGAGGAAAGGGAAATGGAAGTTACTACTTCACGGGACT
>180652 NS=130 contig=overlapped:103
GGATGAAGGTGGGCTGTCACCAGCAGAACAGGGCCAGCTCTGTTGTCAGCTCACTTTTCAAATGCAGGTTAGTAGGTTGGAATCTTACAGAATGCCCACACTCTTATCCATGGTCTCAGCTGCTCCTGATTCTGTGTCCCTGTGTGTGGTGGGAATGTTCCCTCCCAGAAGCCATATGACT
>180653 NS=133 contig=overlapped:98
CCATGTTCTATTCTAGGTTATCTTCAGTAGATGTAGAGCTGTTTAAGAGATGCCCTCATTGAAGCATACGGCTGCAGAGACTGTCTCATTGAAGCTCTCCCTCTCAGTGTCTGAGGATGAAGCAGCTACTGGCAAATTTTTGCAGGCTCTTAAGGAAGCTTGAGGAGTGTTTGTGAGCATAGGACT
>180654 NS=99 contig=overlapped:76
TGGTGCGGTACCAGGACTCGGCCTCTGCCCGGCTGCGGGTGGCGATGTCGTCATACTGAGCCTTGATCTCAGCCACGATGCAGTCCATGTTCAGGTCCCGGCTGTTGTCCATCTGGACGACGACTGAAGTGTCTGAGATGTGGGCGTGGAGGATGCGGATCTCCTGCAGGAGGAGGGGAACAAGTTCAGTCTAACCCCTCATACGACT
>180655 NS=115 contig=overlapped:87
GAGTGTACAGTTGCCCTCAGAGGCCAGAAGGGAGTGTTGGCTCCTCTGGAGCTGGATGTGAATGCTGGGAACTGAACTCTGATCCCTGCAAGAACTCTAAACTGCAAAGGCATTGCTCCAGACACAGGGACGACTGAGGGAGGCCACCGTGGATAAGCAAGTGGCCTGGCTGGGGGAACGCATGGGTTCATAAGACT
>180656 NS=85 contig=overlapped:128
TGGTGTTTTCTCCATCCATGCTATCCCTGGAGCCCTTCCTCTCAGCCAATGTGGTTCCTTCTCTATGCTAACCAATCATGGTGTGCTCTTGCTTCCTCTCTACCTATCAGTCTCTTTCCTGTGATCTCCAGTATGTACAGAACCACACATATGACT
>180657 NS=113 contig=overlapped:64
TCATGGAAGGTTCCCCATGCTGCTTGGTAGATTGGCCTTGAGACTAAGAAACAGTGATTGGAATGGGGTAAACTGAGGTTTCCACCAACACCAGAGCAGTGACTCTGGCTCTGACTTGAGTCTTGTATTGAGGGAGACTGGCTTCTTATGCCTCAGTCCAAAAGCATATTCTTTCCTGGATGCTTCCCAAGAAGCCTACAAACTGAAGGGTCATGGGACT
>180658 NS=132 contig=overlapped:15
GCATGAAGACCTGAACCTGGACCCTTATCACCCAGTAATAAGGATAAGCCAGGCAGATGCCTGTAACCCCGGGGCTGGTGGGCAGGGCCAGGGCCAGGGCCAGAGACAATTGGCTCCCTGGTGCTCACTGGCCATGGAGCCGAGCAGAATCAGCAAGATCCAGGTTCAGGGAGAGACCTTAATAAGGTACAGGGCTAGCAGGACTGTGCAGCGGATACAAGTGTTGCAGCCTAACGACAGGAGTCCAGGCCCCGAAGCCCACATACGACT
>180659 NS=88 contig=overlapped:88
TGATGTTTGGACAGAGGTGCGTGTGGGGCCTCGGAACCATGCCCTCAGGGTTCTAGATCTTAGGTGTGGATGGCTTGGGGCAATGGTTAACCAGGCAAATCATGATTAAAGTGCACCTAGCAGGTGATCTGTAAACTTTTGAGGCATTATTTACTGAGGGCACGGGGATTGTGTTTTCAGTAGCGGTCACCAGACT
>180660 NS=87 contig=overlapped:120
TTATGGCTGAAATACAATTAGAATTAGCTACAGTGAAAGCTGTCTGGTCACAGGGCAGATACCCTGCCATAGAGAGTGCTAGTGTGCTCAAGCCTGGGTTGGAGGAAGTCTTCACAAAACAGAATGGGGACCTGATGCCCATTAGGCAGCCTGAGCACAGGACT
>180661 NS=125 contig=separate
GAGTGGCTGGGAGTATCGGGACCCGTGAGGTTCGCTTTCACGGAGCATTGGTGTTTTCTAGTATCTTTCTCTCCACAGGACAGCAAGGAGACAGGACGATTTCTTAGTGCTATGGGGTCTCATTATCGTTCTTTCCAAGTNNNNNNNNNNGAGAGCTCATTTCTCACCAAGCTTGAGGACGTAAGTCTGACCTTCAAACTCCACGTGTGAGGGTGTGATCCTGCAATCCCAGTGCTGAGGATGTCGAGACGTTTGGATGGTTTTCGAAGGACGGCACTCAAGGATCATCTGACT
>180662 NS=110 contig=overlapped:116
AAATGCTGGCCTCATTGAGATCTCAGATGCTAATATAAAGTTAGGTGAGCACTGCAGCCAGAAGTCCTCAGGACGGAGTTCCCTGAAGTGATGGGGTCAGCCCTGGACGTCCACTGGCCTTGCTGCCTCACACCTTTCATCACAGTAGCTTAGAAAGAACATTGGACT
>180663 NS=117 contig=overlapped:99
CTGTGGGCAGGCTGCCCTCCTGCTGGCTTTCGCAAGCATCAGAAAATATAACAACAACAACAACAAAAAAAGGCTTATGAAGTCTGGCAGTGTACCTCAGGGCAGCAACAGAGTTTGGCTAAAGGTTTTCACAAGGGCTATGTACTAGTTTGGCTAGCGATTGCGGAGGCTGTAATCATATGACT
>180664 NS=93 contig=separate
GCATGTTTAGTCTAATAAAAATCACAGCATGATCTACTTGTTTTCTATAATTCTTTACTATTTCACTCTGGAAACTGTCAAGCTGTGGTGGCTTTGAAAGAGAAAAGGGCTGGGGCCGGGAGGCTGTTCAGCCAGGCAGGCGGCTGTCCCTGAGGACCAGAGTTTGGATCCTCAGCACTGACGAGGAAGCTGGGCATAATGGCGCCTGTCGGGATTCACAGTGCTGGGGTAGACAGAGACAAGACAAAGATACCAGGTGTATCCACCCACAAGTAGACACACTTCCATATGACT
>180665 NS=51 contig=overlapped:124
GCATGATGCCCAAAATCAAACAAGATTGATGGAGAGGATTAATTGGTAGAAGAATGAGCACCTCCGGGTATGGCTACTGACTGGAAGGAAGTGAGGCTTCAGGCTCTGGGTAAGAATAGGTTTTACTTTTCAGTTAATAAATGACAGAGCACATAGGACT
>180666 NS=111 contig=overlapped:113
AAGTGTCAAATGTGTGATCCAGGCGATGAGTCCTGTTTGAATTCTGAAAAATACAAGTCTAGTGTGGGGTTGGAAAGTTAGAAAAGGCTTCATGGGTGAGCCAAGACTGAACTGAAGCCTCTGAGGAGGCGTAAGTAAGCCACTAGACATCTGAAAAACCATCATTGGACT
>180667 NS=73 contig=overlapped:77
GAGTGTCCCAGAGGCCCAAACTAGTATCCTATAGTTCTTTCTTCACATCTGTTCAGAAAGAACGAATGGAGAACTAGACTCATACTAGAGCTGCAGCCAGAGGCCTGGACACCAATAGTTCTACCTACATCAGGCAGCCATGTCTGCTTGATCCACACAGGTCTCCCACCTGCAGGACATTTTCCATCATTCCCCTTACACCATGAGAC
>180668 NS=59 contig=overlapped:117
AAGTGCCGTAGTCACCATTCTCGCCTGTGTCTGGCTGGGATTCCTCCCTCTCCTGGAGCTCCATGCGTCTGGTAGTAATGCAGCTGCTTTACTTTACCACTTTCATTTCGCTTAGTGCTTGCATGTATCTTCCCCATCCTTTGCCTTTTGTCTATCTTCATCTGACT
>180669 NS=97 contig=overlapped:87
CTGTGCAACTCTGTAAATGACCCCGTGAGGGAGGCCTGAAGTGGGTGAAGGTCGGTTCTAAATCCATGGCCTCTTCTCCCCAGCCTTAGGACTCAACAGGGGTCTTGCACACAGAAGATAATAAATAAATTGATCAGGGCCTCATGATCAGTCAGTAAATTGATCAGTCCACAAATAACTTGGGGGTCCATAGGACT
>180670 NS=130 contig=overlapped:84
GGGTGTGCGTACAAGTTTCCTTTGTGGAAAGGAACCAAGCCGAAGCTGCGCTGTGGCTAACACCTCAGGCGAGCAAGGAACATCTGAGAGGTCCCGACCAATATTCACCCTTCCGGACAGCACTGTCTAACAACAGTGCCCGTTTGGGACTAAATTCTAACATGAGTTAACCTGGAGCACTCTCACATATAAGCATTCGACT
>180671 NS=82 contig=separate
GGGTGCTAGGAATTGAACCCCGGTCCTTTGGAAGAGCAGGCAGTGCTCTTAACCACTGAGCTATCTCAGTGGTTATCTTTTCCTTCTTTTTGCCTCCTAATAACCTGACAGTCTTGGCTTTCATACCTGCATTTAAGAAANNNNNNNNNNAGCATGTACTGTTCTTCCAGACGACCTGATTTCAATTCATAGGTATAACTGCTTGTAACTCCAGCTCCAAGAGGATCTGACACCTTTAGTTTGTACAGGCACCTGCAGCCATGTGCACATACCTTTGTGCAGGAACATAGGACT
>180672 NS=99 contig=overlapped:118
AAATGTGAAAGGAGCAACCGTTAGCAGCGTTGTCAGCCATGAAAACATCAGTGACACATTTGCTGCATGTTGCTACAAAGATATGCTCAAGGGCCCCAGATAGTGGTGTTACGGGGAAGTGGGCTGGAACAACTTGAAACCTGTCCAACACTGGTCTCATCTGACT
>180673 NS=97 contig=overlapped:92
GAGTGATGAGAATATTTTATGTTCTAAACCCTAAATAGGATAGCTACAGCAACCTTTCCTCCTACCCAAAGATCAGAGAAGGTAGCATAATATGGAACTGAAGGAACAGAAGAGCCTAGAATTGGAAGTAGTAGTGAGAAATGTTCTCTTCTGAGCTTGGCATGGTTGCTGCTTTCATGAGTTCATAGGACT
>180674 NS=99 contig=overlapped:11
ACGTGCACAAACACATTTAAAGCAAAAAATCCCCCAAAAGGAAACAGGGGGCCTTGGTGTGAGTCTGTCTGGCTTTAAACAGGGAACTCTTCATCGTGAGGAGCATTTGGTTTCACCACCTTGCTCTGGCTCAGATCTCTGGAGCGGTGGCAGTTAGGAGACCTGCTGTGACTGGGGATTCCAGAAGAAGGCTTGTGCACGCGAGGACGCCGCTGAGGGCTTGTAAACTGGGAGTCTCATCCCGGAGACACAGTAACGCGTGGACACACGACT
>180675 NS=132 contig=overlapped:95
TGGTGCTTATTTCAACCCTGTGGTTGATGACAGTTCTTGGGTGGATGGTGACAGAATGAGTATGAAAAGAATTTGATTTCCTGGATGGCTTCGTGGAATAAAGCTTCGTGTCGGGCTAGCATATTCTGTGGGACTGTAACACAGAAGAGCAGACAAATGAAAACGAACAATGCAGCATTACACTGGACT
>180676 NS=103 contig=overlapped:19
CGATGATCCAGGGACTGGTACCTGAGATGTTCCTGGTGGGAACAAGCCTCAGCAGAGGGTGGTTGCTTAGGGTAAGGAGAAATTGCCAGTGTCTTGTGACATGGACCTGATGTAGCACCCACAGCTCTTCTGCTCCCCCTCTTTCTGGACTTCCCCTCTTTCATCATTTTATTTTTACAGCTTTATTGATATGGAACTTACCACGATAAACTTCATCCTCTGAAAGTTTACAAGATTCTGAAGAACTTAGTGTACTCACAGGACT
>180677 NS=122 contig=separate
TGATGTTTAGGGAGCAGTTGAGCAGTACTTATGTGCTCCAGTACTTTGACATTGTATGTGCTTTTGAGATGCAAACATATGATAAGATGAAGCTACGATATTTAGGAGATACAGAATTAGAAAACATACAGAAAAACGGTNNNNNNNNNNGAAAAACGGTGATGATCACATGGCAAATTTAAGTTAACCCAAATATTTCCATTTTCTTATAGAAAGAAATTCCTGTTTGACAATCTCTCTCTCTCTCTCCCTCTCTCTCTCTCACTGTGTGTGTGTGCGGGTGCACACATGACT
>180678 NS=115 contig=overlapped:120
GCATGGCCCTCTTGGCATTGTCAGAACTGGGAATTGCCCTAGCAGGCTCTCTTTGTCTTTTCCTGCTCTCTACTAGAGCCATGCAGCCTGGGCTTGGACTGAGGCTAAGGGCGTAGCAACTCTTCTGAAGCTTTGACTCCATCTCCAGACACGGATTCATCTGACT
>180679 NS=113 contig=overlapped:8
TTGTGGCAGCCTCAGATCACGCCTACTCTATGTCAACTGGCAATAGAAAGGAGTCTTCCATAGGCAAGCTTTTAAAGTCTCTTTTACATAAGTATTCATGTGAACAAGAAGATTGCTCACGCTTTGCGGAAATGACCCTACCATAACGTTATCCCTTAAACAAACTGCAGTACCAAAGTGCACTGTGCCAAAGCGCCCCCTACAGGGAAAAGAAAGTTCCCAAATGTTCTCTGCACGGACTTAATCATCCTGGCGCATTTAAATTTCCATCAGACT
>180680 NS=96 contig=overlapped:97
GGGTGAACAGTTGTTTCACCGATTTACTGTTGGCTCTCCACCTGATTCACTTCCCAGGCTGCCGCTGTGAGAGTGATCCCTGAGCTGCTGCTGCTGGAGTGGGCCCCCTGCACCAGTGTCTGTCTGTGCCTCCCTGTGAGCGTGGTGCAGCCAAGCCCTGCCTTTCCTGTAGGGCATCGCACCCGACT
>180681 NS=104 contig=separate
TCGTGGGAGAAACCCATCACCCATGCTCCTGTAAATAACTCTAATAAACTGCTGAGATCACCTTGCATAACATGTAAATTTTTACTTTGATTTGTATGTTGTCACCTTGTCTGGAATGACGAGACACTTGTTCACGTACCNNNNNNNNNNCTGAGTAAAGTCACATAACTCATATACACACATGTACAAGGGATCACTCATGTATACATGTGTCTATGTACAAGAATTCACAAACAGAATGCCAAGAAGCTGAATTCCAGACCTTGATTATGCTGGAGGACTGGCCACATGACT
>180682 NS=26 contig=overlapped:63
GGGTGGGGATGTCACATCTCGAGCCTGCCACCTGTCATGCTGAGAGCCCCGCACACCCCAAGTATCAGGTCTGAAGACTGGTTGGTCCTCTGTCTGCAGTGGACATCAAGAGGGCTTTCCCACTGCCCCACCCCCCACCCCATGGCTCACAGGGCTGTGGGGATAATACAGGATTCCATGCTGTGAGTCTTAGTGTGCCCATCAGGGACTACCATCTGACT
>180683 NS=109 contig=overlapped:56
GTGTGGAGTGTGTTTGCTTTGCAAGACTACAGGGAAGGGTGAAGGGCAGCACCAGGGAAGCGATCCTGAGGTCTCGAAGAAGACCCGGCCCAGTCTGTCCCCCAGATATTGTGCTGGTACCTGCCGTGGCCGTGGGGCCAGGGCCTGTGGGGCAGGCAGCCCAAGTGCCACCATGCTGAGCGCCTTGGAGACCCTGAAGGCAGGCTGGCCCAAAGCAGCCACACGACT
>180684 NS=115 contig=overlapped:102
ATGTGGAATGAAGAGAAAGTAGATTCCTTGTGGCTCCCTGGTTAGCATAATTTATGAGTTCTAGTTTCTCATGAGAGATCCAGCCTCGAAGAGTAATAGTGGACAGCTGCTGAGGAAGGCCACCAGATGTTGACATGGCCACGTTAGGTACATACATACACCTGCACCCTTTTCATAGGACT
>180685 NS=94 contig=overlapped:93
ACATGGCAGTTCTGCTTTGTTTGCTGCTTTGTAGTAACGCTGATTTTCTACGTGGCTACAACAGTTTAAATTTTTACAGGTAGTAGCCGGAAGATTGAGCAAGGAAACCATGGAAAGGAGCAGGTGAGGGCTAGAAGAGCCAGGGGCGCTCCTAGCCACTGCAGTCACATAGAGGGACAAAGCATACGACT
>180686 NS=100 contig=overlapped:98
GAATGATGGTCGGTTATCACAACCATATGGAGGACATGAGGACACTAGCCTTGAGGGATTAGAGGGTGCAGGACTACTCAAGACCTGGTTATGTCGTGCTTATAACTTAAATGCATGATAAATTCATTGGTCCCCGACCAAATTGCTTTCATGAAAGGGACCCTCAGGCAAGGCTTCCACTCGACT
>180687 NS=76 contig=overlapped:118
AGGTGGCAGGGCGGTCGGGGCCCTCTGGTCCTCACCTGCAGGATCACACCTAGTGCGTTGTGATGCTCCTCGTTCTTCACGACCACCACCCTTCCCGCTGACAGAGACTTCAGCCCATTCACAGACTCCATGATGCGTCTCTGGAGAGCAGGACAGGCACAGGACT
>180688 NS=100 contig=overlapped:75
TTATGGATACCGGGAAGTGGACCCAGGCTCTCTGGAAGAGCAGCCAGCCGTTTTGTCATTTTCAGCTCCTCACCTTATATCTTGAGACAGTGTCTATCACTGAACTTGGGGCTCACTCTTTTAGCTAAACTGGCTGCCCAGCAAGCCCCTGGAGTCCACCTATCTCTACTTCCCAGTGCCCTGATTATATGTGTGCTCTACATCCGACT
>180689 NS=91 contig=overlapped:79
ACATGATGAAGGCAGGCATTAATTCTGTGTACCTCTTTTTGACTCTGAAATCTGTTAAGTCAATAGGAGATGCTCTGTTGTGACACTAAAATAATGGCCCGTTCTACAATGCCCAATCATGCATTCTGTTCAGGAATTCCTCCTGTATGTATATTTGAAGGCACCTATGTAATTGCAGATTCCCTGAGCAGCTAAGCATCAGACT
>180690 NS=49 contig=overlapped:86
CTGTGAGGCTCCAGGAAACCATAGCTCTACTCTGCCATGCCTTCAGCCTGTTCTCAGTATGCTCCACCAGAACGGGCCTTTCTCCTTCTGGTTCCATCACCTCCAGGCCTCTGTTTGCATGGTTTCCTCTGTGGTGTTGGCTTAATGGAAGTGGATGCTCCCGTACCTAATATCAGGTCACTTGAAGCCCACAAGACT
>180691 NS=61 contig=separate
ATATGAAAACGTGTAGAAAATCAGTTGCATAAATAATAATCCTATCATATTGTCTGAAATCCATTTTTATATTTTAGAAATTATGTCCTGTGGAAGTATTTTCAAAAACATCAAAGAGAAGGTTGAAGCACTCTTTTCTTNNNNNNNNNNGCCACAGTTTGCAACACCTCAGTAGAAGTGCACATCTCTCTGCCTGCTCTACTAAACCATCATGTTTGTCCCCTTGTTTTGAGCACTGAGGATTGAATACTAGACGAACATTCTCCAAATGTGCTGTACTCTGGACATAGGACT
>180692 NS=66 contig=overlapped:114
AAGTGATTATTCAGGGAGCAGAGGGGTTTGTGTGGCAGAAACTGGTAAACATCTGGGAATGCAGGTGCTCAGCATTTACATTCTGCGGTGCAGAACTGTTCCTTCATTGCATGAAACTGTCACGTTATTATTTTGCCTAATGATACCATCATTATCATATTCACTTGACT
>180693 NS=85 contig=overlapped:19
GTGTGTGTATGTGTGTGTGTTTATATATTTGGCTTTCAGGGGACACCCTGCTGGGAGTCCTCACCCTCACCCACAGGACATCATGTGAGAGCATCACTGCTCAGCTTTTATGTGGGTTCTGGGGATCCAAATGCAGGCCATTAGACCTCTGTGGCAGCACCTCCCCCACTGAGCCGTCACCTCCCAGGCCCCAAACTTTCAGTCTTTTGCTAGCAAGAGTGATGGTGGGCTTTGTGTGTGTGTGTCTGTCTGGGTGTTTGTGCACTCGACT
>180694 NS=107 contig=overlapped:103
GGGTGGCGATAGGGAGACCAAAAGGCTGAGCTGTTGGCCAAGTCCAGGAAGAGCAGGCTATTCTGGTGTTGTCCAGGATCTGTGAGGACATCCGTGGCTGAGAGGGAATGTGCATGTCCCACTTGACGAAGTCTTCGAGGTGAGATTGGAGCACCTGTGGAAGCTGCTTTGGCACTGGACT
>180695 NS=134 contig=overlapped:99
GAATGTCTGGGGCTTAGTCCCCCGATGGTGACACAGCCTTGAAAAGGTAAGAAAGCCTTTTGCACATGGGCCCTCACTACAGGTGTGGGCTCTGGGGGTTACAGACAGGCTCCACTTCCAGCCCGAGTTGTCCATTCCCTGATCTGCCAAAATGTCACAGGCTGCATTGCAGGCTCCACTGGACT
>180696 NS=17 contig=overlapped:106
ATGTGAAGCAGAAGGGACAATACGCCCTTATAACCATTCTTTCTGCAGGTCTTCTCTGTTCATTCCTAGGACTATCCTTCCTGTTTAAATTAGAAATAGCTCTACATGTTACTGGGATTCACGCACAGTTTTCTAACGCCTGTTTTAAGACCTGCTAAGGATCACCTAACATCAGACT
>180697 NS=122 contig=overlapped:33
TGGTGAACATGAGGCCCACATGTCTCCTCCTCAGTGTGGAGTGCTGAAGCGCCTTCAGGAGGTGGAGCCTGGTGGGAGGTTGCTAGGCTCTTTGGGGTACTGCTCTTGGAGATAACTGATTAGTTCTTATGGGACACCTCAGTTAATTCGGCTGAGATATTGTTTAAAAAGAGGGCAAGCATAGCCCTTCTTGCTCCTGCCTCTTGTCTGGCTGTTGATCCCTTTATTTCCTGCATGTTTATCATTGGACT
>180698 NS=50 contig=overlapped:115
AAATGTTATTCAAATGCGTGGTCCTCTACGTATTATACAGAAATCCTTGCAAGTAGGGTTACTTTGTTTACACTTCATTTACATTTACCTGTATTATGTATATATGTGTGGTGCTGGAGATGGAACCCAAGGCCTTATATGTGCTAGGAAAGCCCTCTATCACTGGACT
>180699 NS=69 contig=overlapped:68
TGGTGACCAGCCAAGAGATCCTGCCTCAAGCAAGGAGCTTTTCCCAAGGTTGTCCTCAGACCTCTACATCTGCCCTGTGGGAAGAGTGAGTCTGCGCACACACTCTAGAGGACTCTCGTACACGCCCACACACACCCCACACATATACAGATGAATGCATACACATAGAGACCTGCACCCAACATACATCACACATCCACATATGCACACAGGACT
>180700 NS=80 contig=separate
GTGTGTCTAAAGCTAGCCTCAGAATGGGGTGTTTGATGGCTGCACGTACAGGCTCTACACTTTTGGCCACAGGACACTTAGGGTTGAGTGCATAGTCCTTCCTTGCCTTACTTTTTTCTTCTCACCCTTTTTTGGTTTTGAGGTGGGAGTAATATGAAGGGAACACAGGATGGGGAAGGATAGTGGAAAGGGGGAATAAAAAAAAGAACAAAGCAGGGCTAGAGAGATGGCTTGGTGGTTAAGAGAATTGGCTGCTCTTCCGGAGGACCTGGGTTCAATTCCCAGCATCTGACT
>180701 NS=2 contig=overlapped:52
ATGTGTTGGTTGGTTGGTTGGTTAGTTGGTTGGTTTGGAGATAGGAAGTCATTCTGTAGCCCAAGCTGGCCTAAAACCCACCATCCTCCTGCCTCAACACTTCTACTTGTAGGATCCCAAACGTAGGACATCACCCTCAGNNNNNNNNNNNNNNNNNNNNNNNNNNNNNNNNNNNNNNNNNNNNNNNNNNNNNNNNNNNNNNNNNNNNNNNNNNNNNNNNNNNNNNNNN
>180702 NS=122 contig=overlapped:89
CTGTGTGATTCCAAAGAAGGAAGCAGTTTGCTGCACTTCATAATCCATCAGAAGAAAATGATTTCTCTTCAGTGGGTTAGGGTGAGGTGGGGAATACGTCTCAGGATATTGGCCAGGGCACGCTGACTCTTCCTCCTAGAAAAAGAAGCCACACAGAGTCCTATCAATTATCCCACTCACTCCAACTCCACAGGACT
>180703 NS=73 contig=overlapped:49
CCATGATGATGTAGGCTGGCTGAAGACAGTGGACCAGTACTATTACGGTGGTGAGTAGAGAGGTGGGGGCCCCTCTAATTTTCTCAGGGACAAGTATCAAGACCTACCTTCTAGTGGCTCCTCACTGTCTGACCTTCATGTCCACAGTCAAGAATGACATTCAACATGCGTCTGTTCAGTACATCCTAGACTCGGTAATCTCCGCTCTGCTGGCGGACCCCACCCGTCGCTTCATCTGACT
>180704 NS=85 contig=overlapped:69
AAGTGAACACCATGACAGTACCACAGGCCTTGTGGGGCTGCTGGGAGAATGGACATTCTGGCTCAATGCCTCATGTCCAAAAAGACGTCAAGACATCTTGGCTCTAACTACTACTGTTATACTTGATTGACACCTAGATAGGCTAAGTAGTTATTGCATGTAATTCCTCGTGTGCTGAGGCAGCTAACCACAGAGAGGAAAAGACTCACACGACT
>180705 NS=116 contig=overlapped:9
GTGTGCAGTGTGTTACGGTGTGTGACTAGACGCTGTGTGCATGTGGTGACTGTGTTTGTGTGCTGTGTGTGACTGACTGTGTGCAGTGTGTGTGACCATATCCAGTGTTTGCCTGTGTGACTGTGTGCAGTGCTTGTAACTGTGCATGTGTGTAAATGTGATGTGTGGGTGCATGTGCCTCGTGGGAGCATGTACTATGTGCAGTACGGCTCTGTGCACGGTGTCTGGGGTCTGTACATTCCTGCACCTTGTGTGAGGATAGGTGCGCATATGACT
>180706 NS=126 contig=overlapped:8
GTGTGCCCTGCCATTTGGGTCTTAATTCCAGATTTAGTCAAATCGACAACTAAGTAGGCATCACACGAGGTTTCGTTGGTTTTATCTGCAGAATCTAACACTGTGTTCTCTGTTACAGGCATATACCGCTTATGGTTCAGTGTGTGAATGATTGCTTGAGTGTAGAAAAGTACTCTCTATGTACAAAATATGCTCATGTGTAATTTATTTTCATGCTATTCTCTCTCATACAGGTTCCAGCAGCCTGTGGAAACTCTGGGACATGACTCATTCGACT
>180707 NS=121 contig=separate
TGATGAGTCTAAAATGACAACAAGGACTCCTGAGTTACCCTTCCCAAGTTTATTGGTTTTTGTAGCTCAAATTAAAGCTAAATGCAAAAGAAATTCATCTCAAAATTGTGGCACTCAGTTGGAAAATGATGTGACATGCTNNNNNNNNNNTTTCAAAAGCAGAACAGACTATAAAACATCAAAGGCAACTTTGGCAAATTCAGGAGTTCTGGTTGCTGCAAGCAGCCGGCCACTGGGAGAAGCTTCTACTTGAAAGTGGAGAGCAACTTCTGAGACCTCCTAAATCACACGACT
>180708 NS=127 contig=overlapped:74
GCATGAGCTTACGTGTGACACATGCAGGGCCCATTCCCAGGGAACTGCAGCCACAGGTGGCTGAGCCGTGACGTGGATACTGACTTCAGGTTCTCCGAAAGAGCGCTAAGCTCTCTTGACCACTGAGCCAAGTCTCCATCGCCTTGGGTTTTGCTCTTAACGAGGTCATTCACAGCAAACATGTTTCTTTACGTATTGACACATGGGACT
>180709 NS=125 contig=overlapped:35
CTGTGTGGTTCACCCCTGTCATCCTGCATTCGAGAAGGCAGAGGAGGCAGGAGGACTGTGAGGTCAGAGACAGATCCTGTCTCAAAAACAAGAGAGTTCCCCAACCAGGCAGCATTCTCTAGACAGGGACACCCTGAAAACAGGAGCAAAGGCATCAGCCAGCCTCCGCAAAGGGCAGAGGCATGGCATAGCCTGTGACTATAAGGAGTGGGGTTGCCACTGGGGTCTCTGCCCAGGAAGCATCTGACT
>180710 NS=126 contig=overlapped:22
ATATGTGGGAATTTAACCTTCACGTTTAATTCATACCACAACACCTTCACTTGTATCATCTATGTTTTTATCTCATTTATAGCCAAATATGCATGGAACAATCTATCCTTAACCCCAACAAAAAGACAGAATTGGCCTACTTCCATCCCAAGATGCCCCTAAACACTTTTCCCTGAGAGCCTATACCAGTGTATGGTCCCGATGACAGTGGGTATGCGCCCCACAAAGAAGCAGGGGGTCTCAGAGAAAAGAGCATGGGACT
>180711 NS=101 contig=overlapped:119
CAGTGGCACATTTGTCCTGCCTGCTGAGCCTATGTCAGTGCGTCACCATCCCCCTGAGTGCAGGGCTATGCTGGGGTTCCATCGCTTGTTAGTGGCTCGCAGTCAACAGCTGAGCCTCTGGGAGCTATGTTCTTTGGAGTCCCCAGAAAGGCTGTGCATGGGACT
>180712 NS=105 contig=overlapped:64
CAGTGCTGGGAGGAGAGATGTGCTACACAGAGATTTAAACTCAGGTCCTTGAGTGTGTGGCAAACACATTTCTACGTGGAGCTACCTCCCCAGCTCCATGACCTGCATCTTAACAGATGAGGAGGTAAGAAGGGTAGGGCCTAAGACAGTATGTGCAGGACCGCCTGCAGAAGGCACACAGGTAGGAGAGCATCCTCTTGAGCAGGGAGAGCACTGGACT
>180713 NS=57 contig=separate
AGATGTCTCTATTAATCTTCTGTTTTATAGGTTAATTATAATGTGTCTTTGATGAACTTTATGGCAAAACTTTTAAAAACCCAACAGTTTATAGCTGCATTAAAATCTTTATTTTGCTCATAGAAAAGGCAAATAATAGTNNNNNNNNNNCAACTGCTTGCTAGCCTGAAGTTTACTATGATAATGAAGCCGGCCTCAAATTCATGAAGAAACACCATGTTCAGATAAAGTATTCTCCTTTACACTGCATTTTTTTGTGTGTCTTTCGTTCACTTTTTTATATGACATAAGACT
>180714 NS=109 contig=overlapped:110
TGATGAATTGTCAACCCATGAAGGGATCGCCATTATTGCTTGGCTTCAAATATGAATTTGAGTACTGCAGACACCGTCAGGAGCCTTACACATTCTGGATGCCCCTGCTACCTGGCTCACACTTTTCTGCTCAGAAGATGCTGTGTCTGCTACTACTGCCCACAGCATCCGACT
>180715 NS=65 contig=separate
TAATGCACAGAAACTAGTTTCTATCGAAAGAACAGAAAAGCAAAGCAAAACTTTGTAAACTAAATCAAATACGTGTCGCGCATTCAATTATTACAACAGGAAAACTGAAAAGTGATATATCACACTGTACAGCACAGAAANNNNNNNNNNTAAACTAAATCAAATACGTGTCGCGCATTCAATTATTACAACAGGAAAACTGAAAAGTGATATATCACACTGTACAGCACAGAAACAATTTTCCAAGAAGAACAGAAAACCAAAACACTACTTTGTAAACTAAATCACATGACT
>180716 NS=72 contig=overlapped:69
GTATGTCGGTGTGTTCTTGCACATGGAGGCTAGGCGAAGACTTTTGGTCTCCTGATACTTCAATCTCTAACTTATTCCCTTAAGACAGGGACTCTCATTACACCTGAAACTTGCAGTTTCAGATTGACTAGCTATTGGGGCTGGCAAGATGGTTCAGTGAGAAAAGCACTTGCTGCTCTTACAGAGGGCTCATGTCCAGTTTTCAGCACCCGACT
>180717 NS=81 contig=overlapped:96
ACATGTCCTATTCTTTCAGATTAGCAGCAACAATACTATTTCACAAATAGCGTTTGTATTTTAGGATTTGCTCAGACAGCGCCTGAATAGAAAGGCCTGATTGTGAGAGTTAGCTTTTTCCCACACTGTGGCAAGTGTTGAAGCGAGGGTGGGGCCCTTTGATTGTCTACCAAAAATACCACCCGACT
>180718 NS=67 contig=overlapped:83
CCGTGGCAACTCTTATGAAAAAGAAAGCATTTAATTGGAGCTGGTTTACAGTTTCCGAAGTTCAGTGCTTTGTCTTCATAACAGCATGCAGGCAGACGTGGTAGCTGAGAGTTCTTTTCTGTTCAGATTTGAAGGCAGCAGGTCTCGAGAGAAAGTGAGTGGGCTGCCTTGGGCCCTGGCGACCTCAAAGCCCATCCGACT
>180719 NS=139 contig=overlapped:75
CCATGTAGCACCGCTGGGACATCGCATGGTCTCCAAAAGGCTTAGCCACGCAGTCACGTATTAGTGACGAAGTAGTGAGCAGGCGTGCCCAGACTATGCCTGGGCTGGATAGCCGTGTGTCTGCAGCTGTGGCCGTACTGCTCCCTAACGGCACTTGGCAGGTGTGTGAACTGGCAAGCCCGAGTCATCACCCAGAGGTACATGTGACT
>180720 NS=115 contig=separate
AGATGTTGGACAGGCTGGGCCCATGAAAAAAAATTATAGATAAAGGTGTGTGGAACCACATGTATAAATTCTTAACCATGAAAACAAACAAACAAAACAGTGACCTGTAAGCATCTTGTGTATCTTGTGGTGACTCCAGTNNNNNNNNNNTTGACAGGCACAGGTCTCTCCGACCTTCATCACTATTCTAGGATAATGCTGGCGGGCAGAGATGATCAATCATCGTATTAAACCATAATGAGCTTATAATCCTCCCGCCGGAGCTGCTATTGTCTCCTGCACATTCATTAGACT
>180721 NS=66 contig=overlapped:101
CAGTGAGTCATTGGTTTGGTTCGAGGCCTCTGGCTTCTGAGACACTATCAATATTGTCCCCACTGGGACGCCTTTCAGATATCCTGTTGTTACCCTGTGTCATGAATATCCTGGAGCTTTGAATCTCCAGGACCTCCTCTTTCATGTGCTCCAGCAGTTCACTGCTGGGGTAGACATTAGACT
>180722 NS=108 contig=separate
AGGTGTGAGGGGGAATTATTGGCAATGACACAATGTCGTGACTACCAACATGTCAGCTTTGAAGGAGCATGAGCCAGACACATACCCTTCCATGAAAGCTCAAAGGTGTGGCCAGCCTTTCCACTTTATGCAGATGATATNNNNNNNNNNATATAATTTAAGCACATACGTAATTATTTGACTACCAATTTCATAAAAGACTACCTTTCAAAGCTAGGTGATATATAAAATGGTAGGTGATATATCAACCACAGTTCTCCAGGAAAAAAGAATTGTATATGTATGCATATGACT
>180723 NS=124 contig=overlapped:24
GGGTGAAGGGGTGTGAGGGTAGGTTCTCCCACCTGCGCGGCAGGGTCTGTCCCCGCTGCGCCTGTCCCCAGCCAATGTGGCAATAATGCTGTGTCTGATAGTACTTCGATTTCTTTATTTTTCAGGATCCAGCAAGTAGGCAGGGAGGCCTATGCCCTGGGGCTGTCTTCCCTCCACAGCCCTTCGGTAGGGGCTGCCTGTGTGTGCTTCTTAGAGCTGCTTGGCATTGGCAGCCTCAAGCTCAGAGTTGACATGAGACT
>180724 NS=79 contig=overlapped:124
TTGTGATCACTGGGGATATACCCATAGACCTAAAGGATCCATCCTTCATTTTAGTCTGTGTCCTGGCTGCACTGACTGACTGAACACGAGTTCCTAAAGCACAAATGCAGGAGTCATAGGATCATCTTATGTCTGAGTGTTTTCGTGCATGCATTGGACT
>180725 NS=98 contig=overlapped:99
GAATGCTTGGCTATAAGGAGTGGCACTAGTAGGAGATATGGCCTTGTTGTGTCACTGTAGAGTTGGGCTTTGACATAAGACACGCTCAAGCTACACTCAGTACAGCACACGGTCTCCTGGTGCATGCAGATAAAGATGTAGAACTCTTGGCTCCGCCAACACCATGCCTACTTGCACACTGGACT
>180726 NS=134 contig=separate
CTGTGTGTGCTTTAGGTTCGTGGGAGGGCGTTCCCTGGCTTGCTGTTTCACGGATGCCGGGTTTGGGGGCTTTGTGTAGGGAAGCTACTTCTGTTCTTCTAAAAGGTATTCATGTTGTCTTGTTTCTCTAAGTTTCTGATATNNNNNNNNNNTTTAAAAACAGAAAAGGCATGGTTTTTTGTTTGTTTGTTTGTTTGTTTTAATTTCTAGAGTCCTTCGTAGCCCAGGAGGATCTGAGACTTAAAATGTTGATTAATTACATTTACTTACTTATATGTGTGTGTATTCATATGACT
>180727 NS=103 contig=overlapped:110
TGATGAGCAGTTGGTACTGGGGAAAAGCTGCGGGACTGTGTCTTCAACACCCAGCCTCGCTCCCAGGCTACCATGCTGCTCTTCTTCCCCGAGATGTAGGAGCAGGTTTGGCCATGGCCTGTTCTCTGAGTGCCTCCTTCTCTGGTCTCCTGAGTGTCCATCTGGCATCCGACT
>180728 NS=118 contig=overlapped:118
AGGTGGTCATCTTCAGTTTTAAGGTGTGCAAAGGCAATCCAGAGCAAGGCACCCCCAAAGTCACCGTGTTGAAGCAGCTCCTTTTCAGCTTCAGGAAAGGCTGCCTGATACACCTCAGGCAGGGAGGTGCAGAACTTCGTGCTTCTCCAAGGCCTTCCATGGGACT
>180729 NS=24 contig=overlapped:120
CTGTGTGGGGCCCTGGCTATGGGTGTGTGGTCCAACTGTGCACTGAATGCTTCTATCAACACAAGCCTGATGACACGGCTGTCATTCTGTGGCCCCAAGGTCATCACCCACTTCTTCTGTGAGATCCCCCCACTCCTCCTCCTCTCCTGCAGCCCCACATGACT
>180730 NS=19 contig=separate
AGATGGGAGGGAGCTGGATCCTGGGCAGGCTTCCAGTCGCTCAACATTGGACAGAGGTACCTGCAGGCCTCATTTAGTCCCTTTTGGAGATAAAATTATCTTTTTACCACCACAAATATTTTCTGCTTTTTAAATAATCTNNNNNNNNNNGTCCTGGCGGTCGCACAAACAAGCAAGGCAGAGTTCAAATGAATGGTTGCAGTAGGTTGTTCTGAGCTACGAGTCCTGCTCATTCTAGACTGCAGGTAGCTGTTCTCTCAGGGAAAATCTAGTGATGTGCGGAAACACATGACT
>180731 NS=126 contig=overlapped:110
AGATGTCATGGTTACATTTAAAGTCTTTTAAATCTGTAATTCTGCATAAGATGTTCCGTTATTTGGATTGGATTCAAAACAGCTAGGTGGAATGTGGTGCAGAGAGTACCAAGTGAGGCAGGTTCTGTCCACACACTGACCACTGTTGAGGCTGGGTGGTAAGTGCACTGGACT
>180732 NS=82 contig=separate
CAGTGACCAAATGCCTAAGAAGCAGCAACTTAAAGAGGATTTATTTGTCTCACTGTTAGAAAGCACAGCTACCATGGCAAGGAAAGTGTGATGGTGGGGGTATTTGGTGGATATGGAAGCAGAGAGAAACCAGAAGTGGGNNNNNNNNNNTCTCAATCCTCCATTTGAGCCTCACATGGCTGACATCTCCTCCAGATGGCATCACCACTTGGGACCAAGGATTCAAACACAAGGTTGCAGAGGGCATTTTACATCCAAACTATAACATTTCCATTTAAAACAAACCATTGGACT
>180733 NS=26 contig=overlapped:89
AAATGGACATCCCCTCCAACCAAGACCACGTTCCTAGAACAAAGAAAACTCTTTCTCTACACCAGAAATTTGTATTAAAAGACTAACTTAAGCCCCATCAAAAGCCACATGTTTGCTGCAGCCTTGCTTATACTAGCAAAGTGGAAACTGGGCCTCACCCATCTATCTAAGACACAGGTTAAAATCCACCCGACT
>180734 NS=115 contig=overlapped:111
CCGTGCCTGGCTGAGGCTTGTTTTAAGACTCCCAGGTAATGGGAGTCTGCCGCTGGAAAGAGTAGAGACTTTCTTAGGGACAGCATTCTGTCCCTGGGCCGCTGGGCGCTCCCGCCAGCCACAGAAGTTAGTTTGCTTTCTTGGTTTCCTTAGCATCTAAGAAACACTGGACT
>180735 NS=133 contig=overlapped:113
CAATGGCTCCCGAGAACACCGGGCGGGTGTCTCTGTGGATGTGCGCCTCTTACGGGTCTAGCACACCCACGGGCACACTCTCTGGTCATATGGCATGCCTACATGTAACATTTGGAGGAACTGCCAGTCTGTTTTCCAAGCCGTAGCACCGTCTTATATTCTCACGGGACT
>180736 NS=38 contig=overlapped:91
ACATGCTTTATAGTACATCTTTCCTCTTCTTAGAGGTCAAGGGGTCAGTGTCTATAGCTTTGATTTAAATTTGTAAAAGGTCTTAAAGACTGAACCTGATTGTGGTTTCCCAGTCTGTCTTCCTATGCAACTATCTATGGTAGATTCAGTATAGTACCATTTGCCCTGTTTTCAAAGTGGAGACCATGGGACT
>180737 NS=126 contig=overlapped:89
CAATGTATGCAGACCTGTGATGAGAACGAATGAGCTATTGCAGCCTTAAATCCCAGAAGTCCTGAGGTGTACACTGATGTTGCTGTGGAACAGCCTATCCTACTTTGGATACTATTGGGTAGCAAGATGATAGCGCTTGAGTAGTAGTTATGTCACTCTTAGAAGGGATGAAAGTTGGTCTTGAAGCATATGACT
>180738 NS=93 contig=overlapped:98
AGATGGATTTCTTCACCCAGTGAAAATTTACTGACCACTTCTTATGTGCTGTGTAGCGTGCGAGGCACTGATAAGAACAATGAGCCAAACCAGTAACAATCCTCACCCTCCAGACTTGAGACACAGGAGGATGCCTATCTCTCCCTGGTGCAGAGGCCAGGACTGAGTGAGGTAAGGCATACGACT
>180739 NS=123 contig=overlapped:104
CAGTGCTAACAAGTGTAGAGAATCCTTCAGAGAAAGTTCAGAAAGATTCTGAAACTCTTGAGGCCTTGCCTCCTCTGCCTGTTTGCCCCTTCCTGGAGGTCCATGTCCTTCTAACTGACGGAAGCCTCTTGTCCTCTTCTAGCTGAGAAGAGCCCTAACCCAAGCCTCCTTCATCTGACT
>180740 NS=119 contig=overlapped:38
AGGTGTGATGCAGGGGCAGAGACTGAAAGAGTCAGGCCCACAAGAGCTCAGAGGCAGGCAGTAGGCGCTAGAGCGTGGCTGGCCCGCCCTGGCCATGAGGAGCCCATCTTGCCGGACTAGCTTCCCTCCCAGAGTCCGGCCGTCCAAAAGCAAGCCCAGCTCTCCCTCTAGTGGTAGGCTGCTGTACACGCACATACACACTATACACAGATGAACAGTGCCCTACAGGCATACATGCACACGACT
>180741 NS=73 contig=overlapped:93
TGGTGCTGGGAATTGAACTGAGGTCCTCTGGAAGAGCAGCCAGTGCTCTTAACTGCTGAGCCATCTCTTCAGCCCCATGTCCAAAATTTTAACTAGAAGTTTCTGAAGTTTTCAAAAGTGCAAAAGCCAAAATTGCCAGGTAAAGCTTACTTTAGAAATGATACAACAAAATAAAGCAAAAACATGGGACT
>180742 NS=77 contig=overlapped:81
ATGTGCAGAGAAAGAGAGGGTGGAAGGAACAGACAGATGGAGGTTTGCCATGCGCAGACTAAGCCACGCTTAGGACGTCAGCAAAGTAGTGGCAGACACACCCCTGCCCCGAGCAAGACACAAGTAAACAGGCCTGTGTTTTGGAGGAAAAATTAATGCTTCAAAAGCAGCATTCATGTTCAAATACAAATTTGCACACGACT
>180743 NS=126 contig=overlapped:74
GCATGGATGCACGTGTCTGTGACGCCATATCTAGGGCTGAAAATGGGAACCTGAGAGCATCAGGGCCAGTTGGAAAGGTGAGCTTCTGGGCTTCTGGTTCAACAAGAGGCCTTGTCCAAAGGCATTAAGGCAGAGAATGGCACAGCACATCCCATGTCTTTCTCTAGGCTCTGAATACCCACACATGGGTATATGCACTTACACATGACT
>180744 NS=108 contig=overlapped:81
TAGTGGTATAAGTGCATGTGTAGGTACATGCATACACAGAAAATATTGAATATCATTCCCACCTTTCTGTATATAAGATGTGCTCCCTCACTGAACTTGGAACTTGGCTGGTAGCCAGCAAACCCCAGTGATCCACCTGACTCTGCCCCTACAGCACTGGGGTTATAGGCTTGTGTTTTATAGGCCTGGATGTTCATATGACT
>180745 NS=123 contig=overlapped:79
GGGTGATACTTCAGACTCATTCGACATTTCTGTCGAGGTTGCATTTTAGTTGTTATGATAAAATATCCTGACAAAAGCAGAGTTAGAAAGAACGCGTTCATCCTGACTGGTAGTTTAAGAGTACAGCCCCTCGTGGCGGGGAGGTCAAGGCAGCTGGGCTCATCACGTGTCTAATCAGGAGACAGAGTGACGAAGGCACTGGACT
>180746 NS=40 contig=overlapped:75
ATATGAAAATTAAACTGTAAAAGCCATAATGTAGAGTTTTATCATTTTAAGCAAATGGAGCAACATGATTCCAGTTAATGTCATTAAGGTACTGGGCACAGAGTATCAGCACCATAAACAGCAAATGATAAAAACTTGAGTTTATGCTTGCAAGCATTATACAATTTTCAGTTTATTTTGAGTAATTAACATGAAATGTCCACAAGAC
>180747 NS=128 contig=overlapped:18
CGATGCCTGCAGGATTGCAGCCACCAGCCTGCATTAATCCCAACGAGCAGGCTATCTCTTTTCCATTCGAAATTCATGTGGGACTCTGGCTCACTTCCCTTGAATTTCTGGTGCTTTCCCTGTAAAGTCAGGAGGGCCACCCACCCTTTCCCATGCTGGCAGTCTGGTTCGGTTGCTGCTGGTCTGTTGAGGAATGAGGTGCTGTCTGATCCCAACTGTGGCCGATTCCTGCCCAGACCTTATATTGAATGCATGACTACACTGGACT
>180748 NS=123 contig=overlapped:111
GAATGCCTCCAAACCGGAAAACCCAGAGTCATAGGCAGGGATGGCCAAACATGGGTAAAAACAGCTCAGGAGAGCCTGAAAAATAACATGTTCCATGGACACATGGTCCCTGATACTATCCATGTTCAGACAGCAAGTGAAATCTGTTAGTAGAAAATGGTAGCCACAGGACT
>180749 NS=56 contig=overlapped:123
GCATGAGTTTGCATTGCAGCACCTTTGCGCCTCATGACCAGGTGTGCACAGAGAAGGCTGCTGTTTCGCTGGGTGTCAGAGAAGGGTGTGCATGCTATTACCGTCTGCAAATGAGTGGCAGACCAAAGGAGGTATCCTCTGAGAAGGCGACCACACGACT
>180750 NS=82 contig=separate
TAATGATCTAATTAATAGGTGTTATTGTAGCATAGTAATCCACAGGGAGGGAAGCTCTATTACCCAAACCATATCTTGGGAGCGGGAGAGACGGCTCAGTGGTTGTGCGCAAGTGGAGTGTCTCACATCACCATAACCTGNNNNNNNNNNCGGCCTCCACAGACAGCTACGCTTTTGTATACATACCCACAAGCATACACATAATTAAAAGTAAACATAGACCTTAAAATTTTTATTTCTTTTTTCCAGTTCCTTGAAATTTCTTATGTGACAGAAAATCTATGACATGCGACT
>180751 NS=137 contig=overlapped:98
CAATGGAAGAGAAAGCTTTCGGCTCTCAGTAGACCTCCTAACTAGAGTCAGCAGGCTCCCCGGAAGGTCCTACCAGCCTTGTCACATGCTTAGAAGGCTAGTGGCTTACTGGCTTACAAGGCTGAGAAGGACAGTTTATTTCCCTGAGATGCAATATACAGGTATACAGTCAGCTACACACTGGACT
>180752 NS=99 contig=overlapped:110
GCATGTTAGTTTGGAGGTCAGAGGTCAACCTCAGTTGTCTTTCCTCAGGAGCCAACCATACTGTCTTCTAAGAGAGAGTTTCTCATTGGCCTGGGTCTCACCAATCAAGCTAGACTGACTGAACAATACATGCCCCCAGGGATCCTCCCATCTCTGCCTCCTCAACACTGGACT
>180753 NS=48 contig=overlapped:97
CCGTGTCCAGGATGAAAGAGAACCCAGTCAACACTGATCCTCCAGAACTGACTACTCTTTAGGGTAATCATAAATATAGAAATACCCATGAATTCCCTGTCTTACATCAAACATTTTACATCTAACTGTTGTTTTATCCCATTTGATCAAGCAGCCCTCCCATGTGTGCATACACAAACACACGCGACT
>180754 NS=66 contig=overlapped:63
TTGTGTAAACATGTCTGCCATGTGTGGGTGGGTACCCACAGAGGTCTGGCATCCACAGATCCTCAGAGCTGGAGTTGCAAGTGGTTGTGAGCCTGTGGAAACCAAATTCCAGCTGTACGGAAAGGTAAGCACTCTTAACAGCTGAGTGGCCTCTTCAGCCCCTGAAGGTGCTGCTACAGCCAGACACTATTCTATCATAATCTGGTCCTCTCCACATGACT
>180755 NS=95 contig=overlapped:97
TAATGTTAAGTAAAATATATTAAGTGATATTTTGCTACTGCTTAGTGTTTTGAAATATGGCTCCTGGGAACTTTAAGACTGCCTCAGTAGTCTTGTCTGGGACTCACAGAACACCTCTCCTGGTCAGAGCCAGCTCTTAGCAAGAGCTGATGTTCTCTGGTGGGGATAAGAGCGAGCTCATCAGACT
>180756 NS=116 contig=overlapped:81
GAATGTCAGGGAAGATGAAAGCCCAAATGCCCTTAAACACAATATACATCTTAAATTAAGGTGTTTACATCATTGCCAAACACAGCACGCGAATTTGGATATTTGTGTGTGTGAAGTGCCAGGAACACTCTGGGTTCTAGCTTTGAGCAGCCTAGCCATGTAACCTGTGTAATGGAGTTTCTTTTCTCTTGCCACATACGACT
>180757 NS=121 contig=overlapped:75
CAGTGATTTCTAAAGCTGAGGCCAAAGGCTGCAGAGGCAAGTGATGTCCTTGTCCAAACCAGTGCAGTGTAGCATATGTAGGACAATTAAATATTTAGACATAAGCAAGATTTAGGTAGTCAGATATGCAGTGGTATGGCCGAGCCTCAGGATATGAGAAATAAAATGAGCTATACTCAAGGGATAATGGGTATAGATTCCATCTGACT
>180758 NS=110 contig=separate
CAATGGGAGCAAGGACTGTCTCTTACTCTGTTGCATGATTTTGGCAACCTTTTCCACTACTGGTTTGCCTGGTCCAGCCTTAATAGGAGAAGCAGAACCTGGTATTACTGCAACTTGATATAGCCATGTCTGATTGATATCCTTGGGNNNAGGCCGGTCTTTTCCTGAATAGAAATTAATTTTTAAAAAGGTAAAGAAAGAAAAGGAGATGTTTCATCCAGTATGCATGTCTGAGGTAAATAGTATGCTATGATTCTACTAGCATGCCATCAATTCTCTGTTTCTCACAGGACT
>180759 NS=121 contig=separate
CTGTGTTGGTTTCCATGTGAATACTCTGTGCTGGCATTCTGCATGAGCCTCCTGAGTGTAGATTTTCCTTGCTCTCCTCACACAAAGAATTAGGTGATCATTGGGGGTTTGTGTGGTAACACAGTGCCTACATTCCTAACNNNNNNNNNNACTATCCTATAGGCACAGGGATTGGAGACATCCCTGTCTGGCAGCAGTTGTGCCAAAGGTCTTATTCCCATCACTGTCACAGGGATCAATGGTTAAAGACACTCTCCAGATGAGGTCAGGCAGAGAGTCGGAGCTCATGTGACT
>180760 NS=83 contig=separate
TTGTGGGTGCTCGCATTCCCCTTAACATTCACCACAGTCCACCTAAAGAGGAAAGTACACATCAACCCAGCCATAAACCCTTATCTCTCTAATGGTAACCTGGGTACAAGATTTGCTGGTGTGCTTGTGGCACAAATTTTNNNNNNNNNNTATCTGGTTGAGTTTCAGGAGTCCCACTCCATGAAAAGGAACCTTGATCCAACATGGCTTGGGTGGCCAGGAGCCTGAGTCTACACAGGCCAAGGACATCAGAGAAATGTAGATGCTATAGTTGTGCTAAAGTAGCACAGGACT
>180761 NS=68 contig=overlapped:121
ATGTGCACACATGTGCCCATTGACCAAGTTGATTACTTAGTCACCAGCATCAGGACTTTCTTGTGACTTTTTTTTTCAATACTTAGAATCAAACTCAGCCTCCTTGCATGCTGAGCAAACACCACACCACAGAGTTCTGTGGGGCCTCTCATGTAACTGACAGTCATAGGACT
>180762 NS=115 contig=overlapped:27
CTGTGGCCAGTACTGAGGCTGTGGTGCCAAATTCCACTTAGCCTGCAGCCACTTCTACATGTCCAGCTGACCAGGACAGTAACAGGCACTGCTTTTCTCTGTGGCTGTAGCATCAGTTACTACTACACTGCTTCAGCCATGATTACATTTGCACCTGCCATGGCTAATACTGTAGCTGCCATCTTTTCCCCGACGTATCGGCAACCCATCAACCTCCACGGTTTATCCTCTGGTCAGAGTGGCAATGGCTGCCACTGGACT
>180763 NS=78 contig=overlapped:92
TGGTGATTATAATAGAAATAATGTGATGTGTTTTCTATAAAACATGCTACCAACAACAAGAAAAGTATAGGAAATACACATGAGGTAATAAAACAACTTTGCCAAAATGTTACTGACTGTGGAGGGTGAGACACTTGGGAGGTATGTCTACTATTCCCTGACCTTTGTGGATGCTTTCAAAAACACCAGACT
>180764 NS=112 contig=overlapped:37
GTGTGTCTGGCCCACTTGGAGGCCAGACCAGGGTGTCAGATTCCCTGAAACTGGAGTTACAGATGGCTGTAGGAACCGAATCTGGGTCCTCTGGGAGAGCAGCCATTGCTCTTAAGTGCTGAGCTGTCTCTCCAAGGGCCCAGGGTTGTTTTTGTTTGTTTGGTTGGCTGGTGTTTGTTGTTGTGTTCTGAGATGAGGTCTCATTATGTAGTCCACTGTAAGCAGGTGGCTTCAGACTCACAGGACT
>180765 NS=128 contig=separate
CTGTGATCCCTGTTGCATGTGTGATCATAAGAGGACTCCAGGCAAATTGGATGGAATGGAAAAAGAAAGGTTTTTCTTTTACATTCAATTTGCTATGGTTATAGAGAACCAATCGATGTGTCTTTCATGATGTGTTAAAANNNNNNNNNNAAGGGCTATTGTGGCAGATGTCATGCAGTATTCAGAAGGCACCGTATTGTGAGATTCAGACCTAGAAGTCCCATCACTTTCCTTGATCTCCAATGTCTCACCCCATCCATGTCAAGAGTCCTTGTTCTTGGGTCTCATCCGACT
>180766 NS=115 contig=overlapped:85
CTGTGGGCAGAGTCCTTCAGTGAGAAGGTGCCAACAGACAGGCCCTGTGTCGCACATAACACGTATCACTTAACTCTGTTTGCTACCTGACTCAAGTCAGGGCCAGTGGGCGAGCCCATCCTCAGCCCCAGAAACTGCTTTGATTTTCTGATGTCAATGGGATTGCCTTGGGCAAATGAATGGGGATTACTGTCATCCGACT
>180767 NS=16 contig=overlapped:139
CAGTGTTTTAAAGCTCTCAGCAACTGCTTCAGTGCCTGATTGTCTGCTTTCTACCCTGATGATTATGGCCTATAATCCTGTAAAACCATAAGCAAGCTCCCAATCAAATGCTTTCTTTTATAAGAATTATCTTGGTCATAGGACT
>180768 NS=46 contig=overlapped:55
TCATGCTTGAACACATGCAAAAAAACTGTGTGTACACGTGTGAACACATTGTGACTGTATGTGTGTCAGTGGGTGTGTGTAGACATGCGCGGTACATGTGTACCATGCACTGAACATGTGAATACCTGTTTATCCAGGGAGGGAGGGGCTCCGTCCATTTGACTTGCCTAGGCTGCTGGTCTGTTGGAAGACTGGGCCCCAGGATACGAGGCAGGGGGTGCATTCGACT
>180769 NS=120 contig=overlapped:37
TCATGCCTGGTGAGTCACGAGGGGCAGGGAGAGGTTTGTTCTCGCTGGGAAAAATTGAGGGCGTTGAGAGTGGTTTGAGGGCTAGCGCCAGGAAGACCCCTTTCTTTGATGAGAAAGAGGGTAAACATGGGTTAGAGCCATCGGAAGACAAGCTTTGCCCGCTGAGGTCCCTGCTGTTGGTATAGTAAGTTTGGCCTCTACATTCTGGTCTTGTCTGGCTAGCTCACCCTTGAACCTCCATTGGACT
>180770 NS=78 contig=overlapped:126
ATGTGAAGGACAGAGGACAGCCTTGGCTATCATTCCCTAGGATGCCATCCGCCTTGCGTTTTAAGATGTGCTCTCTCACTGCTTATCAGGAACACACAAATTCAGCTAGGCTAGCTGGCTAGTGACCCCAGCCATCTGCCTGTCCCTACCATCTGACT
>180771 NS=112 contig=overlapped:99
CTGTGAGGAGAAGAACTAATATAATGCTACAGTCTTCCTCCTACTGAGGTAGGCTAAGGCGTGTCACCACAACCCCACATACCTACAACCCTGGTGTTGTAGTAATCGGGCAGCATGCGCTCACACAAGGCCACAAGCAGCCAGAACGCCTCCTCTTCTTTGGCATAAAGGAGCAACACTGGACT
>180772 NS=95 contig=overlapped:98
ATGTGGAGGTGTGTCAAAGTACAACTTGGAGGAGGTAGTTCTTTCCTCCAACCATTTGAGTCTGAAGGATTGATTTCAGGTGGATAGTATTGGCAGGCAGAGCATTATCTGGTGATCCATCTCACTAACCCAGTGTGGAACTTCAGCTGTAGCAAAAGGAAGAGCCTCACAATGGAACATGAGACT
>180773 NS=31 contig=overlapped:80
GGATGAGTCAGCGTCTCAATATCTTAAACCCATGTTTCCTCATCGGGAGTGTGGCTAGAGTAGTCTATTACCTTACACTGTGGGACTAAGGAGAACAAAGACAGGTTGAGGGGATGGCTCAGCTGGTAAAACTTGCTCCGTAAGCCCATGGATCTGAGCTCAAGTCCCCAGAACCAATGTAAAGCTGGACGCGGCACTCGACT
>180774 NS=130 contig=overlapped:94
TGGTGAATTTATGGGTCACGGCAGAGGATGGAGCAGAGGAACCTGGAGGGGGAGGTTGCAGCCCATCCTGCCCCGACCTTGCATGATGATTTTCCCAGCCGTGGCCTTGCAAAGCCAGTTCTTGCCCTGCTGTGGTGTTAGGAGTTCGGGCGTCACACCAGAATCCCCTGTCAATGTCTGACATGGGACT
>180775 NS=132 contig=overlapped:95
GGATGGGAACACAGACTGCTCAGAGTTCACATCCATCATCTCAAGCTTCCGTCTAAGAAGGGTGCCACTCATGCATCCATGCCATTTCTGTCTTACTTTCCTAATACATTTAAAGACAGGTGTATCAATAAAGATCCACCATCATTAGATGAAATAAGAGAATTTATGGTGATTTTTTTCCACAGGACT
>180776 NS=133 contig=overlapped:40
TAGTGACACAGGTCAGCACTCAACACAGGTGGCTGTCACCAGTGCCATCAACCCACTTAATTCTCACAATAACCTTTACACAGGAAGCAAGTGGGGACCAGAAAGTGACTTCCACTGGGTGTGGTAGTGCACAGTGGTAAGGCCAGGACTTGGGCTGTGCAGGCAGGGGAACTGCAGACTTGTGGTTAGCCTCGCCTACAAAGCAAGCCCTTGTACCCTAAGGGCACACAGATAGCCACAGGACT
>180777 NS=56 contig=overlapped:128
AGGTGTGGGAAGGCTGGAGAGCAGCGCAGGTCCTGCTTGAGAAAGGACTCCATTGGACCGCCGCTGTGTTCTAGCCACACAGCATCCCAACAACCCCCGTCTGACATAGCTGCAGCCGGTGCCCAGAGTTTGTTTGGAAATGGTCAGGACATCAGACT
>180778 NS=124 contig=overlapped:15
AGGTGTCATTTTCATTTGACTACTGATATCATGGTGTTTTCTTAGGAAATTAAAAAGGAAAAAAGAGCCCATCCTAAACAGTATGGAGATATGGTCTAGATCAATGCAACAATAACTGTGAATGTGGTCTGAATGATGATTACGAAGTATTCTCCTGAATCCTACACGAAGCAGCTCTATTAGCGTGGAGAGCGAAGCACCACCATCCACCATCTCTTGAGCCTTTTTTCTTCTGCAGTCCTCGGAACTGAACTCCAGACCACACGACT
>180779 NS=125 contig=overlapped:95
CAGTGAGTTGAGAGTAAGTTTGCTCCAGTTAATGGTTGTGAATCAGTGGGACATAGGCTCACTGCAGCTCACCAAACACTCTTCAGGAACCTACAAAAGGGGGCCAGAGTGTTCCAAGTGGTCACCCACAACTGCAGATAGCAAAACGCCCTCCACATACTGTCCTCTTTCCTATGCATACATACGACT
>180780 NS=93 contig=separate
TTATGTGTTCCTAGGTTGTGTTCTATAAGCTAATGGGGTGGGAAGGTCAAATTTGTAACCGGTGGTAAAAGAATTGTGCGTGCACTTCAAAGGGTTTGAGTTTTTGCTCTGTGTGATATTTCTATATCTGAGCTGGCTGTNNNNNNNNNNATTCTACATCTACAAATTATGGATGTGCATAGATTTATTTCTCTGCCTTTTGAAAGTTGTGCATTAGGAATTCATTATTTTTTTTCCAGGCATCTTACACTTTGAAAATTATAAAAGGGCACGGGTCCTGATTCCCACAGGACT
>180781 NS=62 contig=overlapped:61
AAGTGATTGTATGACACCACACATACATCTGTGCTTATACGCATACCAAAGTATAACTTTGGTAACCACCGAATTCATAGACTGCAACCCTAACTCCCAGGACCTTCAGATGCAGGTGTTTAGTGACCGTCCTCAGAGGGGAGCTGAGCTAAGGCGGCCATGGGTTGGCAAGCTCCAGTCTTACAGGACTAGCAACTCACAAGCAAGATGGGGGCACAGGACT
>180782 NS=122 contig=overlapped:80
CAGTGGTGCTGCGGACCACAGACAGCCTGTCTGCGTCCAAGACTCCATCTACCCTGCGCACTGAGATAGTCCTCAACAGGCAGCTTAGCTCAGCTAGAATTCACTTTTGCATCCACACCATTCACTTCACTGTTGGCCTGCTTTCTTTTTCCTGCAGCCTGAGTGGCGGCCCTATTTACCACAGAATGGAGACAACATTGGACT
>180783 NS=99 contig=overlapped:100
TAATGTGAAATCTCACAGACTCTTACCCCTAGACAAAGAACTACAGGCAACTAGTAACTGTCAAGCGAGGAAGAATTAGCCTTTCCCAGTGATGAGCCCCCTAATTGGTTATCCAACACTAAATGGTCAGGTCTGAAATCATAGACACACAAGCAGACTCAGCACATTGCATGTGCATATGACT
>180784 NS=119 contig=overlapped:86
GTATGAATTGTTCCACGGGATTCCTGTTTGTGTTCTGTGAGAGTCTGCCTCACTAAGTTCCATCACCACCAAACATCTTCAGCTGATCTTGACGGAGTATGAGAGAAACGATTCCTTGCAGGACTGCAGGGCACACTGTAAAAACAGTGTGTGTCTCCCGGGTGGCGTAGTAGGTGGAGGCTCGAGCCTCACCCGACT
>180785 NS=113 contig=overlapped:102
AAGTGTGAGTCCAGTTGTAGCTGGATGAAGTGATCCAGTTGGAGCTCACCTCTGCTGTATTTGTCCTGCAGCCTACTGGTCCCTGGTGGTACCCAGGGCCTGCTGGCCTCTGGGACTGCAGGTAGGGGTAAGAATCAATGGATAGAGGGTGCAGGGAGCTGAGCACAGTTCACCACTGGACT
>180786 NS=51 contig=overlapped:34
ATGTGCTGTGGAGATTTCTCGTACTTTATGGACAGAAATAATTTGGCTACTAACGAATTAGGGCTACCTGCCAGGCTCATCAGGAGCTGTAGGTAAGGAGATCGCTATGAGGAAGCTGCTGGCAGCCACCCGGGGAAAGTTTCATGTGTGGCCGTGTTTCTATTTCTGCCCTTCACATCTCTGAAAGAATGTGTGTTTTAGAAAAGAAAATGTTCAAAAACAGAAGGCATGCTTTCTCTTTCACAGGACT
>180787 NS=54 contig=separate
AAATGCAAATCAAAATGACTCTGAGATTCCATCTTATACCTGTCAGAATGGCTAAGATCAAAAACTCAAGTGACAACACATGCTGGCGAGGATGTAGAGAAAGGGGAACACTCCTCCATTACTGGTGAGAGTATAAACTTNNNNNNNNNNTTACATCCACTTTGGAAATCAATCTGGGACATTTTCAGAAAAACTTGGAATAGTGCTACCTCAAGACCCAGCTATACCACTCCTGGGAATATACCCAAAAGAGGCTCCATCATAAAGTAAGTACATTTGCCCAATCACGTGACT
>180788 NS=94 contig=overlapped:108
ATGTGTGTGCATACTTCACACATGCAGTAAGGGCAACTTGATGGCATCTGCTTTCTCTTCCATCATGTGGAGGTCTGGGGATTGACTTCAGGCAGTTAGGCTTGGTGGCAGGTGCCTTTACTCACTATGCATCTAGCCAGCTCCCAGAGCTTGTTCCAATGACATACATTTCACTCGACT
>180789 NS=77 contig=overlapped:126
GGGTGAGAAAGACTCCCGGAATCCACCTGGCTTTGACTCTGTCTAGACAGAAGGACAAGCAGATGATGATGCAGCTCCGCATCATTCTCTGCCTTGCGTGAGGGTTTGTGACTGGCTAGGGCAGAGGTGCTTTCTTCCTGGTAAACAGGCATGGGACT
>180790 NS=103 contig=overlapped:83
GCATGTCCCTGCTGATGCCAGAGGTCAACATAAGAGGTCTTTCCTCTATTCTTTCCTTGTTTGACAAGGTTTCTCACTGAACCCAAAGTGTGCTGATTCTACTTGGCTGACTGGCCAGGGAGCACCCGAGATCCTTCTGTCTCTGCTTCCCTGGCAGCGGGATTACCAGCATGCACCGCCTCGCCCGCTTTCCACACGACT
>180791 NS=134 contig=overlapped:96
ATATGTTCACCTACAGAATCGGCATATGAAATGACGCTCTCCGCTGCTGTTCCTTGATTATGACTTCCCCAAACAAAAGTCTAAGGAGACAAGGAGACTCTCCCTGCTTCCTCATTACGAATGACAAGGCAACAAGAGGTGACTCCCAGCTTCCTATGGGTAGGCTGAGAGTGTATGTGCACTGGACT
>180792 NS=120 contig=separate
GTGTGTGTTTCTTTTAGGAATCTGTAGACAGAAAAGCAGTTGCTTTTAAAATGCAAACTGGCCAAATCCATGTGAACTTCAGGCCTTTGTGAAAAATGGCTTTCAGTTGTTATTGTCCTTAGGAGGCTTCTGTTTCATGTNNNNNNNNNNTTTTTTTTTTTTTAATGTTAGGATTTAACCTGTGGCCTTGTACCTGCTAGGAAAGTGCCTGGGTTACACATCCAGTCTCTGTGGTAATATTGTCTTGATCTGAGTGGTGATTTTTTGTGTATTTGTGAAACATGCATTGGACT
>180793 NS=109 contig=separate
GCATGCCCAGAAGCCAGTGGATAGCAGAGAGCTCTAACTAAGCAGGTTGTTTAGCCTGCTATGGTGGGTAGAGCTGACAGCCTAGCAGAACCAAAAAAGAGCTGGCTTCTTTCACTCTGCCCTGAGCGTACTCTGAAGGCTGGTTNNNNNCAAGAAGACTTATTCTAACATCAAACTCAAGAGCTGGGCACACTTCACAATGGCTAGAGAGCTTACCTAACACACACACTGGCTTGGATCTCCAGCACTTCCTAAACCAAGTGTGGTGGTACACACCCATAATGCCATTTGACT
>180794 NS=96 contig=overlapped:70
TAATGTGGAGTGGGGAAGCTTTCCCACTGTTCCAGTCCTAGGCAAAGAACTAGTGTCAACTAAAGGAGAATTAGCCTCTCCCAAGGATCAGCTCACTTACTGGCTGTTCAGTGCAGAGTGGTCAACCTTGAAACCACATACACATCACTAACAAAATTGATTCAGCAGATTTATATGTGTTTGTGTACATACCCAATCACATCCACACACGACT
>180795 NS=118 contig=overlapped:98
GTATGAAAGCAAAATGCAAGGTCAAGAATCTTCAAAGCACCAGCTGTTACCCTTTGATTTTCCTCCTTTGCCTAAGCTGAGCAAGCTTGGGCACTTTGCAGAGCATGCATGCTGCACTGTATACCCTCCGTGCTGGCCAACCTTTCCATCTTCAGCGCATGAGAGACTTAACAGCTCCATTTGACT
>180796 NS=52 contig=overlapped:90
TGATGGTTAGGTGTTCGTAATATATGCTGCCAGGAAAATGTCTCCATGATGGATAATTTTAAAGGAATGTTTTTCTTACTGGTCTTTATACCCTGTAAAGGTTCTTTCTACCAGTAGGACACAATTTAGGCATCTTAGCTGTCTGGCTCCAGGTTAATTTCTGCAAATTTTCCCATATTCTCTTCCACTGGACT
>180797 NS=68 contig=overlapped:76
GTGTGGACTAAGACGCATTTGCCAGCACTTCGGGGAAGCCTCAACCTGATGACTTCTTGCTCAGTGTTCGAGAGGCAGTATTCTAGGGAGTCACACAGCGCTTGTCCTGCGGCTTGTTCACTGAAGATATTGCTACCCTGTTATCTGCATGCAGGGGGAAAAGTAAGAAAGTCTGTAGCCAGACCGCCTGGAATGCACCCACTCGACT
>180798 NS=32 contig=overlapped:107
ACATGTAAATTTGTGAGTTTCCTAAAAGTCTTCTACAAAAATCTCTTTACATATAAGCCTGTATATGGAAGGATTCTTATGACTCATCTGACCACTGAATATGGACTGTGCATCCTCAAGTGACCAGGTTTCTGCCACTGGACTCTCCTATCTAAGGCCATTTTATTCCATTAGACT
>180799 NS=122 contig=overlapped:43
CCGTGGCAAGTGAACCCCTGCAGCCATGGGAGCCTCTGACACGGCAGCGAGTGTAGTATGTGTACATCCTCCAGTGGATGACGCAGAAGTAGGGGGAGGTTTTAAGCTGGTGAGATGGCTAAGCACGGAAAGGCGCTTGCCAGCAGACGTGACGGCCAGAGGACTGAGGACTGACTCCCTCGACTTGTCCTGTGAGCCTGATACGTGAGACACTCACGCCTCCAGCTCCCCTCACACGACT
>180800 NS=110 contig=separate
AGGTGATGTCTGTCTAGCAAAGTGTTTACTATAGGTAAGAAGGAAGATACTGCCTAGAGGGTTGTTATCTAAGTGGTTCTAGATTCTGTCAATTTGACAAAAAATACCACTCAACATTACCTTTGTCAACTTTATAAATATANNNNNNNNTCACTTAAAAGTCATAACAACCTATTCATTATCCAAATCTACCTATGTTCTTCATGCATACAAGACCTGTTCAGTCTGTCATTTCAAATGCCTCCTATTTGAAATACAGATTCCAAGTCGGAAACTCAAAGCAAACATTTGACT
>180801 NS=108 contig=overlapped:26
AAATGGCTGCACCATACTTTCCCTATCCATTTCCCTCGGGTAAGCCGAGCAGGGCACTGACCATACCGGAGCCTCCATTTCCTCATCTGTAAACTGGTGGTGACAACAGCACCCACGTTTGGTACCCAGGATCAATGGCTGGCCTCTCCTGGCCCTGCTTCCTTTATACTGTCCCCACATTCAACATAGGCTTTTCTTGCACAGAGGCCTCCTCCGCCTCTCCTCTGGCAACAGAAGCTTCTCCAGCCTCACGGGACT
>180802 NS=74 contig=separate
TCATGAACATGGTGAGTCCACAGGAGGAGCCTGTCATTGGTGGGTTCAGATTTCTCCATCAGGGGAGCTTGGGAGGCAGGCATGGCACCCTTGTCTCTGAGACAAGGAGGCAGCTGGCTTGGCGTCACAGCCTGTGATCCCAAAAGNNNNNNNNNNGCCTGCTGTGATGTTTTGGTGCATGGTTTTACTCATTGATGGGACTGCTTATGACCACACTTTCCAAGAACCTTGGTACATGCAAGAGCTGTTCCAAGTGACAGTCTTGCTAGAGGGAGGATTAGCCCCTGCTCTCATCAGACT
>180803 NS=130 contig=overlapped:90
ATGTGAGTTATTCCTTGCCGAGACACCATGGTCGACTTTTCCTAGGGTAATTTCTTAATTCCCATTGGGATCAGTGCAGCCGTTTCATCACAGCATCCCTTACGACCTTCCCTCCATCTTGGACAGTGCTATGAGCAACGAAGTGGATATCAGCCACTTCTCTTAACAGCATACTTGCTAAACCCCATTGGACT
>180804 NS=51 contig=overlapped:94
GAATGAGGATGGCCTCAATCGGCTCTAGCATTTAAATACTTAGTCACCAGTTGGTGGCTCTGTTTGGGGAGGCTTAGGAGGTGTCAACCTTGCTGGAGGAAGTATGTCAGTAGGGGTGGGTTATGGTTTCAAAGCCTTGAGCCATTCCAAGCTTGTTCTCTCCACTTTGTTGTTTGTGATCCACGAGACT
>180805 NS=128 contig=overlapped:14
TAATGGTCCCCATAAGTTTGCTTCACTTGCAGCAAGTATCGGTGTGTTCTCAGTCAGCCGGAGAATTTATTTTTAGGTGGGGAGTGCAATGAACTGAGCCCACTGGCTGACTTAGAAAAATGATCACATTCCAATCCACAAATTATTCACAAAGCTAGTTAGCATCTGAACCTTTGTTGGGGAAAATAACACAATAAATAGAGACGCGTCAACGGGGCTTGTTTCCACCTGCCAGGCTCAACTCTCAAATATTAGGTATTCACACATGACT
>180806 NS=61 contig=overlapped:121
GAATGTCTTTGATCCACTTGGAGCTGTTTCATGGGGCAAAGTGAAAGATAAGACTCTAGTTTGGCCCTTGCACATGTAAATATCCATTTCCCCAGCACCACCTGTTTAAAGATACCGTTTCTCTTTAGTGTGTATTTGTCAAAAACCAGGCGGCCATAGGACT
>180807 NS=105 contig=overlapped:105
ATATGGCCCCCGGTGTCAGCCAAGACCACAGATATCAACATGGCTTCAAGGTGCAGCTTAGACCACACATATCTGCATGGCCTTTAGTGGTAACATGGGCCATAGACATCAACACAGACCTGGCTACAGTAGGACTACAGACCCAGACATAGCACTCTGTAGCTGAGGAACATCAGACT
>180808 NS=134 contig=overlapped:103
GGATGCAAGATAATACATTTATGGGCAGGGCGTCTGTTTCCCAACAGAACTATAGTGCGTAAGGGTCATCAGCCCCTGCTGCCAAAGTAGGATTTCACTTCTAGAAACCTATGTAATCTGATGTGGGTCCTTATGAGTACAGCTACAGGCCTTATTCTGGTATTCCCCAAAGCATAGGACT
>180809 NS=71 contig=overlapped:60
ATGTGAAGGAGGAAGGCAGTGAAGATCACCAGTGAACAATTTGAAGGGTGTCTTTCATGGTCTCAAAGCTATGATTTGCACAACACTTTGCAAGCCCCATGATGACCTAGCCAATATCGCATGAAGACTTGGCCTCTCATAAACAGGACAACTTCTTCAGTTCCCACACAGTAAACTACATGATGGAGGTGTAACTCCTACATAGCTACCTTTCTCACTGGACT
>180810 NS=108 contig=overlapped:104
CTGTGGTCTATCAGTTGGTGGCACCGTGTCAGTCCCAACTGGCTGACATGAGTCCATTCCTATAAAACTGCGCAGGAAGCAAAGGAAACCATTGAGACAGAAAGCACGTGAGAGGTGGCTTTGGGAGGAGGTGATAAGAAAGAGGTAACCTGAGGAATTTCTGGGCATGAACATACGACT
>180811 NS=63 contig=separate
GTATGGTTAAACCATTCCATATAGTTTCATAACCTTTTCTTCAAAGTTCAGACATCAGTACACTGCCTTGAAATGGAAGTACTTACTGAGCTATGTACCTTCGTAGCTGGGATAATCTCTCTTTGCAAACTTTTCTCAGTNNNNNNNNNNCCCCACCCCCCCCCCCCCCCCCCCCCCCCCCCCCCC
>180812 NS=91 contig=overlapped:73
AGGTGAAATGTCCAGAGTGGGCAGATCTGTTAGCTGCTACCTAGGGTTGGCTGGAAGAAATGGGGTCGGATCTGGAAGGAGGACGAGGGCAAGCTCGTGTACAGGTTTTTGTTTGTTTTTTAACTAGGTCTTGTCATGTAGCCCTGACTGGCCTGCTGTGTTGCTCATGCTAGCCTTGAGCCCACCTTTGCCATTGCTGGATCACAGGACT
>180813 NS=95 contig=overlapped:95
GTGTGGGGGTAGCTAACCTCATTTGTCCTTAGCAAAGCATAGTATTTGTTGATGGCTGTCATCGTATACTTTTTCTGATTCTTTAGTTCATAGGACAAGTGTTCAGAAAGGACACAGAGGTCTGGGCACTCACACGGGGTGGGAAGAAGGGGTTTCATCTGGAGGCCATAGCCATTGCTGCATAGGACT
>180814 NS=106 contig=overlapped:86
GAATGAACATAAAGACGATGTAACATGGCGACCCACCTGTAATTCCAGCCTCAGAAAGCAGAACAAGCCAGCAACAGTGTCCACATTGAGCAGCTCTTTGACTGGAAGAACCTGCTTTAGTGAAGGAGGTAGAAGAGGTACCGAGGATGGTTCCTGACATCAGCTCAAACCTCCACATGTATAGGGACCCACATGACT
>180815 NS=66 contig=overlapped:76
AGATGCAGCCTTTGGTCTCAACGCCACAGAGAAAAACAGCTGGGGCCATCTGTCCAGCTCCTGTTGAAGGGAGGGCACCATGCTGAAGCGTATTTTGCTCATGGTTTGCAGGTCCTGAGAGTCCCAGCTCAGGAACTGTGGGGCCTGGGCTTTGTGGGTACTGCTCCATCAGTGAGACAGAGACATCCAATACCGGGGCCACCTGACT
>180816 NS=60 contig=separate
ATGTGTGTCTTAGTTATTTTTGAAACTCATTTTTATAATGCCTTTTGTTATTATTCTGAACACTTGAAATATATTTCTTATCTTAAAGGTATATGGTTATGAAAATAATCCCAGTTTTGTTTAGGGCATGCAAGAAAACCNNNNNNNNNNTTGGTAAAGAAAAGGAAAGAAAACAAAAAGCAGTGACGGAACTGCATTCAAGGACCAGCAGTAAAGAGCATCTGGAAGTGGGGACAGGCAGGGTGATAGGATGTGGTCAAATACCATTAAGTACATGTGTGAAAACATCAGACT
>180817 NS=114 contig=overlapped:66
GTGTGGTCCCAACTTTCTGTCTTGTGTTTTTTAGTGAACCAGTCTGATGATATGGTCAGTGATGATTGTTATTCAGACCTGGTTCAAACCTTGGCTGCTGTATCCTCAATGACCTAAGACAAGTAACTTGGTTTCTGTGAGCCTCAGTGTTTTCATGAAAAAATACACACAAGTCTACTCTGTTCCTGGCTGTGAGGTCCATACGCAGTCACTGGACT
>180818 NS=75 contig=overlapped:81
ATGTGGGAATCAAAATCGCCTAATGGTTACAGAAATGGATTTTGGTCCAGGATAAAAGCAGACCTTGAACTGCTAAACAGGGAACCCAACAACCCACATTTAAGCGTGGATGCTGGGGACTCCTGGCTGCCGTGCACCCATGCAGGGACTTGTGGCAGAGCTTTCAGGAAGAGCTGTTCCTCCCACCCTGCCTTCACCCGACT
>180819 NS=104 contig=overlapped:113
TTGTGAATAGACATTGCAACCCCTAAACTCCACAGGCCAAGGGTGTAGTTTTGGTGGTGGTGGTAACATTGTGAGTCAGGCTCTCACGTAGCCCAGGCTGGCCTTAGACTTGCTATGATCTGCTGCTGACCTTGAATGTCTCCACCTTCGGGGTGCAGAGATCACAGGACT
>180820 NS=128 contig=separate
ATGTGCCAAGAGACACCTTGTTGGTCGTGGTGTTCTTATTATCAGTCAGGGGCAGAGTGGATGGCAGTCATTGGTTAATCCTAACTTGATGGCCAAAGCTGCTGTGTGCATAGGACACATAAAGAGACCTGCATTCCACCACACCACATGGTGGCCATGGAGAGAGGCACACAGACCTGCCCTCCACCCTACGGCAGGGGTGGGGCATAGACACACAGAGTCCTGCACCACCAGGCAGCACAGCATGAGAGGAGAAGACAGATGGAGCCCTGCAGACTGAAATGCCACACGACT
>180821 NS=103 contig=separate
TTGTGGCGAGTTGAGAGAGAAAGTAATTAAGGCAGGCAGTGGTGTCTTACACCTTTGATCCTCCCAGCACTCAGGAGGCAGAGGCAGGTGGATCTCTGAGTTTGAGGCCAGCCTGTTCTTCAGAGTGAGTTCCAGGACAGNNNNNNNNNNCAGCTAGGGCTGTAGAGAAAAACTAAAAACCAAAACCAAAACCAAAATAAGAAGCCCCACCAAGCAAACATCACATCACAGGGTTGTGTGAAGCTCACCATGAGATCTGTGCCTGCTCCGTGTAGATGGAACTTCACACGACT
>180822 NS=80 contig=overlapped:67
GCATGAAGACCCGAGTTTGAGGTGTGGTGACACACATGTACTCTTGGCACTAGGGGTGGAGATGGTTGGGTCCCTGGGGTTCACTGACCAGCCAGTTTAGCTGATATGGTGAGCTCTGTAATTATTGAGCGGTCCTTTCTCAAAATGCAAAGTGGAGAATAATTGAGGTAGACACTTAACATCATACTGTGCTCTCCACATACACACTCACACGACT
>180823 NS=126 contig=overlapped:110
ATGTGTTGTCATGCTGTGTAGAGATGGAAGAGTGATGAACAGCATGTAATCACAGACTGTCAAGCCTCTGTGATCTGATCCAATCACAGCTCAAGTGTCAAGCTCAAGATCTGATGCTGATCTTTATTATGTAATAAGTGAGATAAGGGGGTGAGAGGCATCACACATCAGACT
>180824 NS=123 contig=overlapped:112
TAGTGCATGGCTCCTCTCCTAGCTGAGCGTGATTGCCAAGCCTGTCTTGATAGTACACATTAAGTGGCTTGTACTTAATGGTTAAGTACCTGAAATGTCTTGGACCTTACTTGTCCTTGTAAATAGTCATACTTAATACACAAAAGAGTTACAGCTTTGGACTACACTGGACT
>180825 NS=120 contig=overlapped:95
CAGTGTTGTCTCCTGTGGTTTTCTTCTTCCTCTGTCTCCACTGCTGTAAGACATCATCACTGACCTGGTTCTGCACTGTCGGTCATCTTACCCTGATCCTCACAATGCTCTCTCCCCTACCCTGCGTGCCCTCTGCAGCCATCATCCCTTGATATGTGCTCAAAGAAACCAAGTCTTAGACATATGACT
>180826 NS=120 contig=overlapped:103
CCATGTATTTTTTCCTTGCCAATTTGTCCTTGGTAGACCTCTGCCTTCCTTCAGCTACGGTCCCCAAGATGCTACTGAACATCCAAACCAAGTCTCAATCCATCTCCTACCCAGGGTGCCTGGCTCAGATGTATTTCTGTATGATGTTTGCTAACATGGACAATTTCCTCCTCACTGGACT
>180827 NS=123 contig=overlapped:21
ATGTGCAAGAACAAGTATGTGTGCATGTAGAGATTACACAGTAACCTTGATCTTCATAACTAAAGTGTCTCCTCTCCTACTGTTTCAGATAGGGTCTCTCATGGGCTTATATATTTGCCAAGTAGCCTAGGTCAGCTGGAAAATTCTAGGGATCTACCTGTCTCCACATCCCATCCTGCCATCAAAGGGTTTGCAGAAATATGACACCATACCCAACATTTTTACATGGGGTCTAGGGACTGAACTCCAGTACTCATGCGACT
>180828 NS=53 contig=overlapped:100
TTATGAATCAGCCCATCTTGAACATTGTAAACACTGTTGCAGAAAAAGGGACTTGAACAATGAAAGAAAGGAAAAAAGACCTTAACGATAATAACAAAGCTCAGATGCCCAAATCCCAAAGCAAGAATCAAATCATAAACTCAAATAGACCTTTCCTATAAAAATAGGCAAACCCCATAGGACT
>180829 NS=120 contig=overlapped:88
TTGTGGTGCAGAGCTTTGCAGCGGGGTAGGCCGGGCCTGCTTTTCCCCGTGGTAGCAGCCCAGTGTGAGAGCCGGTCCTCAGGGAGGGGCCTCCAGAAAGCTCTAGCCTGGTCTCCTCCCTAAGCGTGTGCTGTTGCCATCAGTAGGGTCTCACCTGTTCACTGCCTTCTGGGAGGCAGCAAAGGGCCACAGGACT
>180830 NS=92 contig=separate
GAGTGATTATAAGAGAAGCCATTTAAGAAAGGAATTTAAATCTAGGAAGTCACATCACATGTAAGCCTAACCCAGAGTAGGATCTGAGGGATACCGACAAGGAGGGGAGTCATATGGAGTGGCTCTGGATGAATGAGGGTCTCTACNNNNAGGGAGAAACATAAACACCAACCCAGGTGCGTTGGATTTATCAGTCTCCGTGGTAGAAATGCTCCCAGTATGTCTGAGTTCGAGGCGCCAATGCTCATTGTTTACTCATGGAGCAGGGAAGACAACTGTAGCCAGCACCAGACT
>180831 NS=96 contig=overlapped:79
CAGTGTATTCCTATAGTCTGAGCACTTGTGGGGTAGGGGTAGGAGGGTCAGGAATCTAGGGCTAGCCTCTGCCACATAGCAAGTTAGAAGCCATCTTGGCCTTCCTGGAACCACACCCCCCATAATAAAAATACGAAAGAACACAATAAGGAAAATCCCAGCCAGGCACAGTGACGTGTGCCTGTTCACCCCGCAGCATGGGACT
>180832 NS=35 contig=overlapped:132
GTGTGGGGGAGATTAAGAGATTTGGGGTGTGTCAGAAACATGCATACAAGTAAGAAACATTGGATAAACCCCAAGAAAAAAAGTTTCTGGGTTTGGTGAAGAAGGCAGCTGTGGCCACTTGAGAATAGAACATTGTTGCAAGACATCTGACT
>180833 NS=133 contig=overlapped:40
AGGTGACAGCCCTGTTGGGATCTGTGTCCCGGCGAACACAGACGAAGGCCCTGGCGCTGGAGCTCTCTGATGCTGGCCGTCAGGGTAGATGTCCACAGTGGCCACTGCAGCTCCAGGAGCTAGAACTGGTGACGATGGGGAGTGGGGAGATCGCCCGAGGCCCGCAGCTCTTTGGACACCCAGGGGCGGTGACCTTGACAGTCTCCCAGGGCTTGCTCGAAGCCCCTAGCTGCATCATTTGACT
>180834 NS=95 contig=overlapped:6
TTGTGAGCCACTTGGCCAGGATGCTGAGAACTGAACTCTTGTCCTCTGGAAGAGCAGCATGCACTCTTAACTGCTGAGCCATCTTTCCAGACGCCCTCCACTAAAGTTTTTGAGATAAGATCTCTCTTCGAATCTGGAACTCACCAAGCTAGGCTGGCTGGCTAGCCAGCTCCCAGGATGCTCCTGCCTCTGCCTTTTAGGTGCTAGGGTTGTGGATGCTCCGCCTCGCCCAGCCTTTATGCTGCTGCTGGGGAGCTGAACTAGGTCCTCATGCGACT
>180835 NS=103 contig=overlapped:102
TAGTGACTGTGAAGCCAAAGCTTCCCTCCCTCCTTTAGGTCTAAGCATGGAAAACCTTATCTCCCAGAGATCTGTCAACTCATAAACTTTTCTCCCTTTCTGCTCATGTTCTCTGGCTGGTTATCCCTCTAAAAAACAGGAATCGGATGGGCAATGGGTGTGAAACTCTTGACCACTGGACT
>180836 NS=128 contig=separate
ATATGCTGCACAATGGGATGATATACCTCCCCGGAGGGATGGAGCAGGAGGCCACAAACTTTATCAAGCTTTTCAGGATGGCTTCCAACTTAAAACTTGAAAATTAGTTCTGACACTATACATTTTTAGACTATGGGCAACAGCAAGCTNATTGACACCATAAAAGGGGAAATCATGATGAAGGACTACTGTTAACACACTTGCTTGCTCTACTCAGAAAGTGAATGAGTAAGGACGAACTACACGGGAGTTGGCCACAGAGGAACTTCTGTGAGAAAATAGCTCCATCTGACT
>180837 NS=103 contig=overlapped:117
CTGTGTCTCCAGTACTAGTTAACTCATGTTAAACATTGCAGAAAAGAGGATGGGAAAGAACAGGTTTGTGAGGTAAACAACTTTCTCATCAATGACGACTCCAAGGAGCCAGAGAATAGACTGGGCAGCTGAAGCCTAAACGGCATGTTCAACATGATCACATGACT
>180838 NS=107 contig=overlapped:82
CAGTGGAGACGCTGGTGAGGCAGGCATCGTTTCTTCTTGGCTCCAGGCAACTAGATTGCTTATCTGCTGTGAAAAATACTTTCAGCTGGGGTTAGCCCTTAGACTTCGGCCATTAGAGCAAGTAGATGCATCAATTGTGTTTTAACAAGTGATCTCTGGCAGAGAGGAAAGGGTGACTAAGTATGCGAACGGACACCGGACT
>180839 NS=69 contig=overlapped:120
CAGTGCACTCTCCTAATCCCAGCAGAGACAAAGATCCGAGGATCCCGGAAACTCAGTGGAGGAGCTTCAGGGTCAGTGAGAGATGCTGTCAGGAAAAATAAGTTGGAGAGCGGAGGATTTGGCCGATGTTCACTTCTGACCTCCTCATGCACCTTCATACGACT
>180840 NS=111 contig=overlapped:105
TCATGTACCAAGATGGCCAGTATGAACCAGACAATCACAGTGAGGCTGCCCACTGACCAGTGTTATAGTGGAATTCAAATAAAATTATAGTCTTTAACCCAATAATCACTCTGCATGGTAGACTGTCCAGGTGAGTCAGGGAGGGAGAATTGTGCTTGTGAGAGTAGCATCACTCGACT
>180841 NS=84 contig=overlapped:100
CTGTGCTCCTTATTGCAATATCCTTGGGCTCAGGACAGTTCCTGACCTAACGTAGATATCAAAATTAATATCTGCTCATGAACAAATGTGTTTCTGACTCTGGTGTCCCTACGCCAGGAACTCCACCCCATCTCTCACAAGCCGCCCCTCGTTGACCTCCATCAGGACCGCTGGACATTCGACT
>180842 NS=128 contig=overlapped:87
TAATGAATGACACGGTTTGTGTACCTGTGAACTGTGAAAAGGGGGAAAAGATAAGGCAATGGAGAAAGAAAAGTGCAAAAGTCCCAGCTAGTGTTGCCAAAAGGAAATGCCCCGTGACCTAGCTGGGCCTCCCCCTCCTTGTGGCATGAGAGCAGACTTTGGTCACTCTTTGTCCTCACACGCAGGCACACACGACT
>180843 NS=128 contig=separate
GCATGGATGTCCTTACATAGCCTACCAAAGGGCTGTGCCTAACAAGTACTGTATCACAGATGTACCTCACTGGCTAGAATAGCAGTGCAATATAGTTGTTCATTTAGCTGTATTCTTTCCCTACCTTAGTCTCAGAGTCAACAGCATTTCATTCTGCCTAAGCCCCTAGCTCAGATTCTAGCACACAAAGGCTCTCAAGAAAGGATCGTTCCAGGCCAAAAAACACTCTGCCTACACACATATAACTTTCTCTCTTTCTCCCTCTCCCTCTCTCTCTTTCTCCTTCATATGACT
>180844 NS=98 contig=overlapped:79
AGGTGAAGATCGTGGGGCCGCTGGAGGTTAACGTGCGGTCCCGCAACATGGGGGGCACCCACCGGCAGACCGTGGGGAGGCTCTACGGGATCCGGGATGTGAGGAGTACTCGCGACAGAGACCAGCCTCACGTCTCGTCTGCCTGCCTAGAGTTCAAGTGCAGCGGGATGCTGTACGACCAAGACCGCGTGGACCGCACGTGACT
>180845 NS=131 contig=overlapped:95
GAGTGCTTCTTGTCCAAAGGTGAAGGTGCTCTCCCTCAACCCACCTGCGGTCTTCCTCAGGATATGGACAGTCCTGGGCTTGGAGATTCAGGCAGCAATGGGATTTGTTGGTGCTGCGACCCACCACTTAATCCCATGCAGTCATACCTGGAAGCGAATGGCAGAGGTCTTGTTGCAATGCATGGGACT
>180846 NS=120 contig=overlapped:103
GCGTGTCCACGGCTGCTACCATTGTTCCGGTTTCATTCATGCAGGACAGATTGGTTCACGCAGACTTCCTGCTATTCTGGCTCTTACAGTCTTTGTGGCCCCTCTTTCACAATGTGCAGGAGCTGTGCAGGTGTAGATGTGCCCAGCGGGGGAAGAGTTTTTCAGTGTGTGGCATGGGACT
>180847 NS=120 contig=separate
AAGTGAAAAGGATTAAACTTTTTGAACTACATGCATCTCTGCATTAAGGAAATACTAAGCCAGTGAACTTGTGAAATTTAATTACTTCCTACCTTAAGGAGGAGTCAGAAGTGTTATTATGTCCAATTATATTAGGGGAANNNNNNNNNNTGTCTTACTAAGTGCTTTGTTCTAGCTAGAGAGTGCTCGCTGGCTACAGTCTCTAAGAATGCTGGTTTCTGTTGCTTTTGTTTCTCCCAGTGTTTGACAACAGTGATGTGCTGGTAGAAGGAAGAACAAATAGCACATTCGACT
>180848 NS=101 contig=separate
GAGTGGGTGCTATTAAAAGCATGCAAAAGCATGCTAACAACTAACAGACTTTCTACCTCGAGCAACTTTGATTTCAGTTTAAGAGACGGTCTATCTTTAGTGGAAATGTTCTAGAGACCCAATGTTAAGACTTTGTCACTNNNNNNNNNNTTGGAACACACTGGAAACAAAGATTTGCACCGTTGTTTCTATCTTGTGCTCTGAGAGTTGCATTTCTCCATGGCCATCTGTTTCTTGGGACCACATTTCTCCTCACTCTTTTAGCTGCTAAGTTAGTAGAAGCATCATTCGACT
>180849 NS=50 contig=overlapped:110
TTGTGTTAAAAGCTAGAGAACAATCTCCCACTCTTGAGAGCTACCTTCCTTGAGTTCAGCACCTTAAGGCAACTTTCTTTGTTGCCTGTCTAGTGGGAAAGTGAGATGTTTTCATGGGGGGGGGAAATGAATGAGTAAATGAATGAATGCCCTCAGACTATGGACATGTGACT
>180850 NS=120 contig=overlapped:78
GCATGTAACTGTAAATATGAACAAGAGTATTCTTGTTGACAGTGAAGGGAGGAAGGAATGTGGTGGCTCATACACATAATACGACATTGCGGAGGCTGAAGCTTGAAGACTGCACACACCAAGTTTGAGGCATCCTGGACACACAATGCCTACCAACCATTTATAACTTCAGTTTCAGGACTTCCGTGAACACCAGACATGCGACT
>180851 NS=112 contig=overlapped:22
GCATGAGGAGCCTCTCCTAGGTAGTATTTTTGGTTGATTCCTACAGATCCGAGACTGTACAATGTCTAAGTCATTTTAAGACTTTCTGTTTAGTGAATTAATGCCATCTATAGATAGAACACTGCCTTCATTTCATGGAACACTGTGTGTAATAAGTCCTAGAAAACCAAGGCAGATGTCAGTCTTTGCTGAATTTCTGTTCTCCCTCTGGTAAGTAAGATTATATAACACAACTTACAGACGAGAGAGGAGGCACTGGACT
>180852 NS=82 contig=overlapped:55
ACATGGCTTCAGGCAGCAGTGCAGACCACAGACCTGCATGACCTCTGGTGGTGACATGGGCCATAGACATCAGCGCAGACCCAGGCTACATTAGGACCGTGGACCTAAACATGGCTGTCAGACGCAGCACGGGCCTGGAAATCACCATAGTCCTCAGTGACAGTGCAGACCTCACAGATCAGTATGCCCTCATCACCCCTGCAACCGCAGGGCCCATGGACATTGGACT
>180853 NS=115 contig=separate
TTATGCTGGACAGTGACAGTGAGGGTTTGTTTATTTATTTGTTTTGCTTGTAATATTCTTCGTTCTCCTTCCATACTCTTCTTTCTTTATCCTCCTTCCTGGTTTGTTTGTTGGTTGGTTTTTTGCATACTAGTAAAGAGNNNNNNNNNNACCTCCCCTTGACTTAATGATGTTTTCAAAATTTGTGGGTTTATTAGGATCCGCGTAGCCTGAAATGTTGGGGAATATACATAGGGCTCTTGACCTTCTTGGCACCTAGGTTGTCTTAAGGTTACTACCTATGACCACTGGACT
>180854 NS=32 contig=overlapped:130
CTGTGAAGTATGCTTTTCAGTATTGGAACAGAATAGCAGACAATGGAAAAGCTTGGAGGTAGTTATTTGTCTCTCAGCTTCAGTCTGCTGCGGGAAGGGCTTGGTAGAGTTTCCGAGCAGCTGGGGCATCCCATGAAGCTCCTCACACATGACT
>180855 NS=110 contig=overlapped:104
GTGTGGTGGCACATGCCTGTAAATCCCAGTGCCCAGTGAGGTGGAGGCAGGAGGATCTAAGGCTAGCCTGCTCAACAGAGCAAGTCCAGGACAGCCACGGCTACATGAAGAGACCCTGTCTCAAAGAACAAAATGAAACTAAAAGACAAAGTTAAACCCCTCCATCTCAAACATCGGACT
>180856 NS=139 contig=overlapped:102
GAGTGTTAGTGCTGTGGCCGCAGGAGCTGGCCTGTCTGTTCTCAGCTATGCATGTTCCCAGGGTAGCCCAGTGCACACAGTAAGCACTCAACAGTATCGCTTGAACAAAGGAAAAAATGAATGAGGATATTTTCCAGTGCGCTTGAGAACACTGTTTTGTACAGTGACCAAAGCACTGGACT
>180857 NS=103 contig=separate
TAATGTAGGTCAGTAGGTGATGGACTGTTGAATTATTAAATGCAAGGGCCTCTGCTGCCTTCATATTTATCCTCACGCTGCACTTTCATAATTCTTTTATTTAGCAGCAAATGCCTTTTTTCTGCACTGCCCCTCTTATANNNNNNNNNNCTCCTTGGTTGGGTCAACTGTCCTCATGATTTCCTATCTGCTGCCCAGAACCTTGAGGTCCAAATCATTCTGATCTGAACATGGATCCTTTCCTGCAGCTCTCCTGGCTTCTTGACCTAAATAATCTCCCACTTTCACCCGACT
>180858 NS=17 contig=overlapped:95
GGGTGCTGGGAATTGAACCTGGGTCCTCTGGAAGAGCAGCCAGTGCTCTTAACCTCTGAGCCATTTCTCCAGACTGCTTTTTTTTCTTTTTAAAACAGGATCTCACTAGCCGTGAACATCGTTTTACGTTATTTATTTATAATTTGTGTGTGCATGTGTGGGTGTATATGAGCATGTGTGCATGCGACT
>180859 NS=68 contig=separate
TCATGCAAATTTGTACTGTGTGTGGAAGATATGAGCCTGAAACTCTCATATATTGAGTTTTGCATGCAAAATCCAGTCAAGGAAATTCTAAGTTTTTCTTTCTTGACATATTTGGTATATACTGCTATCTGGCAAAGTAANNNNNNNNNNATGAGCAGACAAGAACTTCCTTCCTTTAGGTGTGCTGTCTTAGCAAATCAAACATATTTTTAAATAAATAACAAGTGAGATTTCTTTCTGACATAAAATTTATGAGGTATCCTATATGACTATGAGACAGAAACACACATGTGACT
>180860 NS=132 contig=overlapped:74
TGGTGAGGTCGGCATCCAGAATCACTGTAAGGACAGTCACCGGCTCATCAGCAGCACAGGCGGATGGCACTCCTTCACCAGGGTCTGATGAAGGTGCCCGTACAGACCGAGGCTCATTGTGGTCTTCAGGGTAGACCTCGATAGAAAATACACTGGACGTCTGGGGGACATGACTCCCATTGGCTCCCAGGCGCGCCGCACTCACAGGACT
>180861 NS=118 contig=overlapped:118
CAGTGTCCACACAGACACGGTACGGGAGGAGTTAAGTGTTTTATCTTGATCTTGATCTGAGGGCAGCCAGGAAGAGACTGTCTTCTACTTGGAGCCAGGAGGAGATTAGATTCCACGGTGGGTAGAGCCTGAGCAGAGAAACCTGAAAGCTTGAATACACAGGACT
>180862 NS=132 contig=overlapped:111
GTATGTCTCCAGGTCTAACTGGCAGTCATTGTGAGACAGATGGACATAGCTGTCATCTTTGACAGGCCCTGTAAATTGTAGTAAATCCAGGGAAGTGCAGTGAGTGGAAGATTCTGTGGCCCTCAGCAGGATCCATGAGTAGATGTGGCTAGAGAGAGAAAGAACATCTGACT
>180863 NS=118 contig=separate
AGATGAAAGTTATAGTCTATGGAAAAAAACAGTGCTTGAGTGCATAAATTCAAGTAACTATTCAAGGCTATTATAACATCTGCAATCACAGACTTCCATGTTTAAACTGAAGAAAGGGAATAATTGTGTGTGAGAGAGAGNNNNNNNNNNGGAGAGGGGAGAATGTAAAACTGTCTGTCTGTTTCTGTGTGCTTGTGTTTATTAAAATGCTTCAGTAATCTCACTAATTTCCAGTAAGGTAAACCAAACAACATAAAAGAAGATTCACCTACCACCCCTCTGCCTCATGGGACT
>180864 NS=102 contig=overlapped:92
GCATGAACAACTGTCATACAAAGAAACTTATACATACAAACATATAAGCGCTTGTAGCTAGGGATTTGGGGATGAACATAGTTTAGAGACATGAGGTACTATGTACTCAAAACACCATGACCTCTGGATTTTGGTGTGTGTGGTGTCACCATGCTCCACAGGACATTTTGGTCAGCAATGGATCATGAGACT
>180865 NS=133 contig=overlapped:79
GTGTGCCTCAGAAATTTCGACTTTACACAGGCTAAGCTCGGCTCACCAACTGTTGTCTACAGATTCGATCTGTTTTTCCCAGGATCATGAATCTGTACAAACGTGGAATCTAAATTTTGACTGGCTTCCTGAAGGCATTGTTGCATAATGAGAACTAGAGACTGCAATAAAATTAGCATTTGTTTCCTGAAGGATTTCACAGGACT
>180866 NS=41 contig=overlapped:108
TCATGCTAGCACCCTAATTAAATGCAGTGGGTCCCCACAAACTCACAAAGACAAGAGGGCAAGAGGGGGCTTGTGGAGAGGGTAATGGAGGGATGTGACCAAAGCACACTGTGCTCAGCGATGGTGAGATAATAAATTCACTATAAAAGCCGGGGTGTCTTCCTGTCCACGTGACT
>180867 NS=118 contig=overlapped:90
TGATGGCCGCATTGCAGATCCTCCGGAGAACTCCCTTGCCATTTGGTATCTTTTAAAGATACAGGACTTGTCTAATGAACATTTGGCGAAGAGGGAAGTTAGACTCACTGGATGATGAATGTGCTGAAGCAATCACTTAACACTCGTTTCTGACCCCTCCGCCCTTACCTCATCAATGGTTAATTCACGTGACT
>180868 NS=86 contig=overlapped:76
TTATGGGCCCTACACACTGCCGAGTCCTGCCCTCTTCCAGTTCTCGCCAGACTGTACACTCTTGTCTTACTTGGTAGTAGCTTTCAAGCTCATCTGCCTTCCATACCGTATCCAGGGTTAGTGGCACGGTAGGATGAATGATGAATAAAAGAGAAACCTCATGATCTAACCCTACATATCACAGTGCTCCTGGTACCCACACAGGACT
>180869 NS=128 contig=overlapped:85
CAATGATGGAAATGATATTCCATGCACGTTATTCTCTCATTTGACCATAATGATAGCCTGTGGATGGACAGGGTCCTAATTTCTTCTCAGGCTAAAAATAAGGGGACTCAGTCACATGAAACATGGCTCCACATATAAGGACAGGTCCTGTGGAAACCTTGTTGTCTTCAGTCTCAATGTTATTTCACCTCATTTGACT
>180870 NS=132 contig=overlapped:105
GCGTGTCTCATGCAACTGAATGGCACGTGTACAGGTGGCAAGTGTTTTGTCACCACGTCTTCCCATGTGAACATTAAAGTTCAGCGTTGCTGAGGACTACAGAGATGGCTCAGCAGTTAAGTTACATAAACCACCTGTAACTCCAGCTCCAGAGGATCCCTCTTCTTGCCTCCACAGGACT
>180871 NS=80 contig=overlapped:122
GTGTGGTCTTGGAACTTTTGAGGTGAAAGAAAACAACAGGGTCACAAGTTCAAGACTATCTTCAGGTACAGAGTGAGTTTAAGGTTAGCCTGGGCTATATAAGCCTGTCTAAAAGAAGAGCAGGAAGCTGAAGTCTGCATGATAGTTTTACCTCACTGGACT
>180872 NS=73 contig=separate
GCATGTGGATCTCTGTGAGTTTGAGGGCAGCCTGGTCTACACGGAGTTAGACCAGGACAGCCAAGCCTACACGGAGAAACCCTGTTTCAAAAAAAACCAAAGGAAAAAAAAGTGTGATAAAGTATTATAAACGCTATTCANNNNNNNNNNTCAGAGATCAATTACACACAAAATAAGCTCTATCCATCAGACGACAATTCTGTGACTACTTACAGTAGCTATCAGAAACCCTCTGGCTCAGTGGCAGAAGATCAGCAGCAAACGTGGTCGACTTTAAAGAGTTATCATCAGACT
>180873 NS=54 contig=overlapped:51
TGGTGGCTTATGCCAAGGTGTAATCCCTGAGGAATTCCATGACATGCAACAGATCTGGTATAAAGGAGCTTTATACTGGGAAAGGGGATGGGTATAGGGAGGGGCTAGGGTGAGTGGGCCATGAGGGGGAGAGAGAGAGAAAGCAGGGAGGGAAAGAAAGGGGGCACCTATGACACACAAACACACACACGACT
>180874 NS=104 contig=overlapped:68
TGATGGTGATGATGATGAGCCATGAGGCCCTCGCCAAACCACTCTCATTTTTCACAATCACCTTTCTTTGTGAAGAAGATGATACCATCATCCCTGGACCATCGATGAGGAAACCGAGACAGAGCTGGGATTCAGGTGTGGATGAGGGACAGCAAAGACCTTTACAAAGTGACATGTCATTAAACTTTTTAAGAAACGGGGTCCGATCACTGGACT
>180875 NS=43 contig=overlapped:110
AGGTGGATTTAAGGCTACGGAAGTTTTCTCTCTCAACAACTAAAACTTCATCCCTGGCTCCTTGGAAACCAGAATGCATACTAAGCAGACCCGAATCTTAGTGTGGATCACAGGTCTGTCCTCTCTGCTCGCTTGAAAAGATCTTGTCTGAGAGAATTCAGAGAACACCTGACT
>180876 NS=106 contig=overlapped:115
TGATGTCACAGTTCTGTTATTTTTGCTATTTCATGGCCCAGGTAATTGCAGAAGTAAATCTCCCACTGAATCAGCAAATATGCTTTCAACTACAAATGACAGAGGTCTCTGACTCTAATAGTATGCATCTAATTATCTTAAGCCATCAGCTGTTAAACATCATCCGACT
>180877 NS=99 contig=overlapped:31
TGATGGGTGTTTCTGCCGAAAGTTCACAGGGCCTAAGCACAGTCTGAAAAAAAAAATCAGAGACCACCTCCAGATTCACAGCATGACCACAGGACTTAGGCAGGCGGCAGGGAAGAGAACCAAGGGCCACCTTTTCAATGGCAAATCAGAAACTACACTGGGAGCAGCACCAGGTCTGTGATGGCTTGATGACGCCAGGTTATTGGCTGCGAGCATTGCCAAGATCTCAGTGCAGGGTTTCAATCCACAGGACT
>180878 NS=130 contig=overlapped:99
GTGTGCTGAAAGTCTATCCTGGTTGCTCAGCAACCAAGAAAAAGCATTTCAGAGAGCAAGGGGCTAATTGGACAAATGAATTAATTAGACATTTCCGGAGTCGATGTAAATGACAACAGGCTTGGGTGGCCACTGTTTTTCCTAGACGTTTCTGTGTCTCCCCTTCCCTACCTGAGCATTGGACT
>180879 NS=98 contig=overlapped:97
CTGTGCAGCTTCCTGACACTGGTGATGCTGTTCACCCAAACTTAAGAGGACCTCTCCGTTCACATCATGTCAAGCATTGATGTCAACTGAATCGCTAGGAGCTGCTAACAACAAGCTGGACCATACGATGAGGAGACAGGTATTCGTACAGATAGTTCACGTTTCTGGGATATCTCTCCACGCGACT
>180880 NS=128 contig=overlapped:23
GTATGTATGTATGTATGTATGTATGGCTTGCTATGCAGGGTTGGCTTGCCTGCAACTCAAAGCGATATGCCTGCCTTTGTCTCCCCAGTGCTGGGGAAAGGGACCACCAACTGCTCAGGTATGCTTCTTACATAGCTCCCTCCTGCCACCTTCATAATTTACATCTTCAATGGCCTACATGCAGTCTTTTTCTCCCTTAATGTTGTAGAATATCCACTTTTCTTTTAATGATGTTATGTTTTTTTCATTCTTTAAACATTTGACT
>180881 NS=102 contig=overlapped:101
TAATGGGGTCCAATGTGATGTTTCAGCACATACATACAGCATGAATCATCAACCCCAGCTATCCTTCACCCCTTCGTCTCTTCTACCCTCCGTAGCTCTCTAGAAATCACCATTCTACTTTGACATTTTTAACAGAACATTCACAATGAGACATATCTTTGTGCCAGTGGAATCCATTCGACT
>180882 NS=129 contig=overlapped:23
GGATGGGAAATTTGTTTCCAATGATCTAGGTAGGCCTAGTGTTATCCCAGAATTATTAATAATCAGAGCAAAGTGGGATCGTGCAGAGGAATAGGAAAAAGGCCTCTGATGTTGTGCTACTGATGCAGAAGGTAGAGGAAAGAGACGGAGCTAAAGGATGAGTGTGTCTAAAGCAATCAGCCATGGTCAAACCATGATGAAGTACATTGGGCCACACATGACGTCTGAAGCTCCTGAGTTACTTCGAGCTACCACATGACT
>180883 NS=127 contig=separate
CTGTGGGGGAGTTCTGTGGGTCTTCTCTCCATCCCTCAGCCATGACTGCAGGGGAGCGCAGGGGTGGAAGGGAGACAAAGAGATGAAGAAGAGGGTAAGGGAAGCTCTCCCTGCTGTCATGTTAACTGGGAACAAACTGGNNNNNNNNNNCTGGCATAAACTGAGGCATCTGCAGCCAGCTGAGCAGCTCTGAGAGTCACAGTCCTCCCGAACCTCAGAAGAGACAATAGCAGTGAGCGATGCATGTGGGTTTTTTTGTTTTGTTTTTGTTTTCTCATGCTACTGCATCCGACT
>180884 NS=118 contig=overlapped:84
CTGTGCTTGTTCCTGTGGGGACTCTTAGAGCCAAGTTTTACCGCAAGCCCAGAAAGGAAGGCCCTGTTATACCAGTGAGGGGGTTACTTTTCTTTCCTATATCCCCCAGCACCAGGGATGCACTCAAGAAGCCAGGGAGGACCTGGAACAGATCTGCCGGCTCTCCTCTCAGCTCATGCTGCCCGTCTTCCCACAGGACT
>180885 NS=123 contig=overlapped:88
GTGTGGCCATGTGTGGGAGTGAGCAAGGTGAGCAAGGTGAAGCGGGCCCTGTAGCTGAGAACACCGTCCTCCTGGCCCTGGTCTGGCAGGACAAGTGAAACAGGGATTTCTGAGCTTAACACTTCTGTCAGAGCTAAGTAGCAAGGTGGGGCAAGTTCAGCAGGGCAGATAGGACCTAGAGCAAAAGCATCCGACT
>180886 NS=117 contig=overlapped:6
TCATGGCTTCTTTGTGGGAATTATTCTTGGTACTTAGAATAACTCAAAGTAGCCGAAACAAGGCCAACACGGTGACAGAAACTGTTTCTGCCAACCTACTCACTAAGAGCTTGAATTAGCTTCCTAGGAACAGTGTCCCCAGTAAAAGACGTGGCAGAATCCTCACCCAGAGCCACCCCTGAAATTGCTGTTCCCAGACAAATGCATGAGCCAGCTCAACCTGATCCAGTCTGACTACTATTAGTGAGTGAAACCCTGTCTATGTACTCCATCGGACT
>180887 NS=94 contig=overlapped:15
GTGTGGGCATCCGCATCCTACCCTCCAGAGAGCGAAGTCTGCGAGACTCCACGTGGCCCCAGAAGCCACTCCAGCCCTCCCCCGTGTTCGTATGGGAGGTGTGGATTCCATGTGCTTTTCTTTTTTTCTTTCAAAGCTGACTGTGTGGTTCCCTTTGGCGTCATTTGCACGGGTGCCCCCCAGCCACATCTTTGAGGTGGCTTTCCCTGGCTCTCCTGGTTTCTTGGTGCTCATCACTCTCTGGCTCATATAAGCATCTTCACCAGACT
>180888 NS=119 contig=overlapped:31
AAGTGACAGACACTCCACTTAAGGCTCAGCCCTCCCAGCCACTTACTCAATGGACTTGGACTTGTTGTGGGTCTCCGCCTTCACCACAGTCCATACAAAAAGCAGCTTCTCTGACGAGGGATCAGAGCTGAGCTAATCTATGGCTGTAAACAAAGATTTAGCAAATGGCGTGGCATGTTCTCCTCCCGGCCTGTGATCTCCATGGTTACAAGTTCTGTGAGGGTTGGCAGAACCAGGCAGGAGTCACACGACT
>180889 NS=101 contig=separate
ACATGCATGCAATCCAAAGTGTGCCATGGTTTTTCAAGGCAGGAAGTCACACTTAATGGTAGGTTACCTTGGCTTTGGGTCTCAAGAGGAAAGGTGCATAATGCTTCTCAGCAAATGAGGAGAGTGTCCACTTGGTGCAGGGAGGCTCAAGGCAGCTGGAGTCCGAGAACTGGGAAAGCAGGTCCCGGGTGGAGCTGGTGCTCTCAGGACTCTGGCAGCTGAGAGTGTCCTGGGTGACGGTGACGGGCTGGACAGAGATCTCCGAGCGCGGCTCAGCGGTGGTGTAGTACACGTGACT
>180890 NS=120 contig=overlapped:36
TGATGGCTCTCTAGTACCAAGCCCTGTTCCCGGTGTGCAGGTCAGGATCATCTGCTGCTTTGTGGAGCTGCACATTTCCAGAGGGTCATATAGCTGACTGGTGGCACAGCAGCCCTGCCCTCCTGCCCTGACACCAGGCATCACTCTCCCCCCAAGACTGTGATATCCATGCTGAGTAGGTACCCTCTCTTGTGAGAGCATGGACTTTTTGCACTGAAAATTAGAGACTTTCAAAGCACCATAGGACT
>180891 NS=103 contig=overlapped:73
TCATGGCCAGGTGGCCCTTCCAGCCCTGAGAAGTCAAATGGAAACGAAAAAGGGAAAGGCGTCCGAACGAGGCCTGCTGTGATCCTGCATGGTTGAGAAAGGTGCGTGCACACGACACGGTGCTCCGCTAATGTGTCCGTCCACAAAGGGCACGGCAGGGGTGCCATGTGATGCTCCAGGCAGCTCCAGGGTAGAAAGTGCACACTGGACT
>180892 NS=107 contig=overlapped:106
TTATGTCCTTAAAGAACTCAGATTCTGATCAGGGCAGCAGATACTAAGGGATTATGCTAAAGATGAACAGAAAACATTTAGAAAGGACCCAGCTTTAGGAGGTGAGGGTCCAGGGTTCAGAACGGACTAAGTGTCCATGCTCCAGGACTAATAGGAGAACATAGGATAACACTGGACT
>180893 NS=99 contig=overlapped:105
AGGTGTCATCGACCCAAAGAGCATCAGACCTGTCCGATACGAAAGATACTCTTAAAAAACATTAGAACTAATGCTTAGCTTAGGGAAGTGGTAAGATACAGAATCCACACATGCAGTGAGGTGTTTCTATCTGAAACAATCTGAAGGAGAAATTTAAAATTCCTATCTATCATAGGACT
>180894 NS=121 contig=overlapped:84
ACGTGTGTACGTTTGTGAGTGAATACCACAAATACGCAGGTGCTGATGGAGCCAGCAGAGTGCACTGGACGGATGCCTCGGAGCTGGAGCTACAGGCAGTTGTGAGCGGCCTGATGTGGGTGCTGGGAACCTCACTCCGGTCTTAGGGAAGAATAATATGCGCTCTTCACGGAGCAGCCATCTCTCCAGCTCACAGGACT
>180895 NS=52 contig=overlapped:82
CCATGCTCCTGCGGTTTTACTACTCTGAGCACACACTGTGGCAAGCCAGGGCTCAGCTGCTGTGTGGCAGGGCTGTGTGCATAATGGAACTGCCAGGGTGGCCTCTCAGTGGAACTTGCTTGTTTAGCTCTGCAGGCTTAGATGCCAACCCCAGGAACAGTGGCCCTCATGGATCACCATCTACCAGGGAACCCATCCGACT
>180896 NS=112 contig=overlapped:32
GTGTGCATGGCATTGGGATTAGAAATACTATTCTAGCTGTGAGGAAGACAGATGTCCTTACTAGCACAGCCTGTACCTCCTTCAAGTGGAGCAGAGGATGTGGGAAGTAAAACAACAAACTCAGTACCTGGAAAAGTAGAGTAGTCCACAACCCCAGATGTTAGTTCCAGTATGGGGTGGCTAAAAGTACACAAGGAAGGAGCCAGAGCACAGGAAGTGGTAAAGCTGTATGCCAAAAGAGCACATGAGACT
>180897 NS=21 contig=separate
ACATGCGCATATGCAGTCTTTGAAAGCGGAATAAAACCTTTTGGGTGACTATGAAGTATTCCACTAAAGAAATAATAAATAGTAACTTTGTAAAACTACATTGGATCCAGATTGTGGTGGACTTTGAATGCTAGGGCAAGNNNNNNNNNNACGTTTCTTTGTAATGGTACTCAATAAGCAAAGTTATGTAAAGGAGGAGAGAACTCTTATTGGATGGATGAATGAACTGGAGAGGTACGATATTTAAGACAGTTTGATCTACAAGTGCTGTTTCAGTAGGGTAATCATAGGACT
>180898 NS=130 contig=overlapped:117
CGATGAAGATTTGATCAAGAATGCAAGCCAGCATGTGGCTCCTCCATTTAGTCGTCAGCACTGATTTCATTGTGCACAATGAGGCTCACCAATGTACATTAACTGTCCGTTGGGGACAGCTGCCCATGTTTACAGTGGGGTCACTCAGAACAGGCACACATGGGACT
>180899 NS=109 contig=overlapped:35
GTGTGCTGTCTACTTGCCAGGGACCAGGGGCACTAGGACATGTATCAGGGGGATGTGTAGTAGGCGGTCATTTCTGCTTACCACTGTGACATAGGGGGCATTTAAAGTTTGGTGACTAAGGATTCTAGCTACCCCATGCACCAGCAGACTTGTGAAGGGCTGTTTCAGGAGCAGGCTGGAACTGCTGGTCCAGCCTGCAGCTGCCGTCCACAGGTAGCTAGATCCTCCTCACTTGGAAGAAGCACAGGACT
>180900 NS=37 contig=separate
CGGTGGCGCTGACTTCCTCATAGAGAACAGGAGGCTCATTCAGGGCAGGTACCTGTTCCTCCAGTACAGGGACCACTTCAAGGGGAACTGTCACCTCAGAACACAGCTCTACCACCACCACTGTCTTCATTTTTTTCCCANNNNNNNNNNCCTCTTTTGGCGAGTCAGGAACATTCTTCAATTCAGACATTTGCTTTGGGAAAGCCCCTGCAAGGAGTCGTTTATAAGCCTCTAATTTCTGTCCTTTGGAGCTCAGCTTCCTCTCTTGGCACCACGCCGGCAAGCCATCTGACT
>180901 NS=92 contig=overlapped:96
AGATGACATTAAAAAGTTGGAAAAGATAGACAGATAATGCTGCAGCTTTTCAGAGATTTTTTGACTTGAATGAGAAATGTCCTGGAGAGGCTCATGTATTTGAACTGTTGGTTTCCAATTGGTAGTGCTGTTTGGGGAAGCTGAGAACCTTTAGAATGAAGAGTTTTGCTGGAGGAATACATCAGACT
>180902 NS=69 contig=overlapped:12
ATATGTACACCACAGGCTTTTCCTATCTGTCTGTCCCCCAGGCACATGCTAGAATCATACATGCGGTTGGCCCTAGAAGCCAGATCATTCTTGCTCGGGTGCTGCTACCTTCTATCTACCAAGGGAGGATCAGTGCAGAAAGATTGGTCTCTTCTCCCTCCCCTCCCCCAATACAGTACACGGGAGACGCTGGGTTGAATCAAGAGTATCTGCACTAATCACCTTCTCATTACAAGTATCAGCTTCTATCCCTCCTGTCTCTCCATGTGACT
>180903 NS=131 contig=overlapped:84
CGATGAGCAGCTGGGGGAGAGTGGGGGGAGGTAATGCTTTGAAGTAGACATAGCATCTTCTCAGACTGGCACAAGTCAGACACTACCAAGTGCAGACAGGAAAAGTGGTGCTTCCAGACAGGCTGCAAGTCGAGAACACTTGGCACAGTCTCTCTGAACGATGACTTCCGTTCCAAATGCCAATACCATTCCACAGGACT
>180904 NS=118 contig=overlapped:20
GTGTGTTTGTGTGCGTTATATACAAGTATTTGTGTATGTATGTTTATCTTTGTCTCTGTGGGTACATGTTTTGTGTTTGTGTATGTGTACAAGTTTATATGTGTGTTTTTGTGTTGAGTGTGTATGTATACAAGTTTATATGTGTGTGTGTTCATGCTGAGTATATATGTGAGTTAGTGTTTTTGTGGGCCTGTGTGCATGTATGTATATGTGTATGGATGTTTGTTTCTGTGTGTATACATGTATTTGTGTGTGCATGGGACT
>180905 NS=124 contig=separate
AGGTGCTGGAAACTGAAGGTCCTCTGCAAGAGCAGCAAATTCTCTTAACTAGTGACTCATCTCTCCTATACCACGTGTCTTTTATTCTTAATGAAATCAATAACCAAACTTTGCAGAAAACTACATCAGTTAAGAACTTTAGGNNNNNNNNCCAGTTGTTATAAGGCTGAGAGTGAAAATGGAGACATGGAGGACAGAAAAACAGTGTGACTCACCTGTCTGAGTCCCAGCCTGATGGGGCCACTGGGAATCCCAGGTTGAAAGTGTCTCCAGGTATGAAAGCTGACATGGGACT
>180906 NS=115 contig=overlapped:38
AAGTGTGATTAGGGGTTGGTGGGGACTTGATGGTGAGGCAGGAGAGACCGCCAGGGAGCAAAGCACATTCATTCAGGCTCAGGAGAGTTTGAACTTTAACTTAAGTGGATTGTCAGGGTCCCTCATGGCCTTCCATCTTGGAGCCAGGGCCACATAGTCTTCCTTAGCAGAGAATGGGGCAGCAGGCCAGGTGTGAGTGTAATGGACCCAAGATGTCACTCCATCCACCTTCAAGGCCATGGGACT
>180907 NS=94 contig=separate
TAGTGGATTTGGAAAGTGATACTTCTGTTCCAAATTCTGCCTTCAAAGAAAGTTACATGTATACATCCACACTCGTTCCCACAGTCCCAGGTTACTTAATCAGAACCCAAATTAAAAGTGAAGCTAGGATGCATAGGGTANNNNNNNNNNCTTTAGAATGGAGAACCAGCAACCAATAGCCAAGCTAACAGTTTTATGAACAGACACTTGGCTTGTGGTGAATAACAACATATACGGAGGAAAACTACACAACTTGGGTGGGCATCACCTGTTCTTAAAGGCCAACACCAGACT
>180908 NS=36 contig=separate
TCATGACAACCTGATCACCTCCATTACTTCCTCCACCATCAAACCAACCCAGTTGCATTCTCCAGCTCCCCTATCTAACCCTAAAAGAGCTTAGTTCAGGAAAACTGAACTGCAATTTCCAGCTTCTGTGTGCCTCAGTGNNNNNNNNNNCCAGGCTCATTCGTGATGCTCTGGTGAGCTCCCGTATCTTGCAAGCATCCAGAAGGTTCAACTGCAGCTTCTGTGCTTGATCCCCGGACCATCTCTTTGTGTTGTTAGACATGTGTCTGTAAAACTGATGGGTCCCACAGGACT
>180909 NS=121 contig=overlapped:70
TGATGGGCACACAGAGGTCAGAGGGCAAACCTGGGATGTCTTCTCCTGCCATCTTTGCGTGGAGCCTGGGACTCAACTCAGATGGACAGGCTTTTGCAGTAAGTGCCTTCACCCACTGAGCCCTCTCACTGGCCCAAGAACATTTGGTTCTCAGACAGGGTCTCACGCAGTCCACTTTTCAGTCCTTCTGCCTGAGCCACCCGACCACTGGACT
>180910 NS=108 contig=overlapped:53
TGATGGCCTCCCTGAGAACTGCCCAGGGCAAGCCAGCACCAGCACTCTTCTCAGTTTTGGTGCGAAAGCTGTGACCTGACAGCCTGGAGCACCGAGCAGCCTGACCAGCAAGGGAGCAGGCTGGAAGACAGGAACACAGGACTCTGGTATTCCCAGGCCCCTCCACAGCAGAGCCCTGCCTGTGGATGTTTCACACCGGAGACTTCATGTCCTTCACTTCGCCACAGGACT
>180911 NS=71 contig=overlapped:81
CCGTGCCCACTTCTCACCCTACTTCTAATCTGCACTGAAAAGGCAGGTGGGTGGGTCACTGGAGCCCTGTGTTTTGCTGGCTAGTCAGTCTAGCAGTTCTGGTTCCAAGCCAGGGAGAGATTTTGTCTTGGGCAGCCCTTGAGAACTACACCTAATGTCAGACTTGCATGTGTAGGCATTTGCACGTGTACACACACACGACT
>180912 NS=126 contig=overlapped:79
CTGTGCTTCTGATTTAATATTTTAAGGGCTGAAGCAGCCCCTATGCTGGAAAGGCAGAGCCAGCTCTACAGGGTTGTAACAAGCCACAGAACCAGATGTTAGTGATCACAAGGAGTGTTTGGGCTCATCTCAAGCACAGGACCTCTTGGCTAAAGGTCACCCTTACATCAGCCTTCCCACACTGGAGAGACAAGGTCATGGGACT
>180913 NS=138 contig=overlapped:98
GTGTGTATGTTTGATAGTCATTCCAAAAGGAAGACCTTGTGACAGAAGCTCAGGCCCCAGGAAGAAGGCAGGAAGGAAGAAAGAGAGGAAAGGGACGCTCTCCACTGTGCTGGAATTCACACCGCCCTCCGTTGGCCAGCGCACAGGAAGAGGCTGTTTGCTTTGGCAACAGGACTTCATAGGACT
>180914 NS=115 contig=overlapped:12
GTGTGTGTGATATCAAGAGGCTGAAACAGGAAGATCAAGAGAATGGTGAGTTTGAGGCCAAGCTGAGGTACATATCAAGACTCTCTTAAGAGAAAACTGGCAAGACCTTGAGAGGCGGCACAAAGGGAGGGCTTGGCAGTTAAGAGCGCTGGCTGCTTCTGCAGAGGACACAGGTTCAGATCCCGGCACCCAGTGGTGGCTCACAGCTGTCTGTAACTCCAGCTTCCGGGATCCGGCATCCTCTTCTGGCCTCTGCAGGCACCTGCACAAGACT
>180915 NS=129 contig=separate
TTGTGGCCTGGCAGTAGGGAAGGTAAGCCAGCATGGACAGTTGTACCCCTCTGGCCATCAGACTTAAATGCTGGCTCTGAGAAATTGGAATTTCCTCAGGAATCTCATACCAGAACAGTGCTGAAGTCCCAAATCAGCATNNNNNNNNNNTAGAAGAAGTGCCTCTGACGAAGAGATTTTAAACCTTTCTAGAGGTTTAAAGGGCTGGAGAGAGGAACAAGGACCCTCAGGAATGAGACAGAAGGGCGTTCTCATAGTTAGGCCACTCTTGCTCCCTGCAAGATGCACAGGACT
>180916 NS=129 contig=overlapped:32
AAGTGGCTGGAAAGAAGGCTAGGGAACGTGGAGGAGAGCATGGCACTTTCTTGTGCTGAGTAGGCCTTGGAAACGAGACAGGGTTATCTGCACAGTTATCTCATGGTATGCTCTTACAAGCAGCCACATGGAAGGCCAAGGAGAAAAAGATTGGACAAGTGCCACACTCTCTCACTGTGTGGTTTTAGAAAACCAAGTTTTCTTTCAGGTTTTCATGTTCATTTTCCAAATGAGCAAATGGAACATGGGACT
>180917 NS=109 contig=overlapped:100
CTGTGAATCGTGATTGTCTGTTTCTGCTCTATTCAGCTTCTTGTTAAATAAGATAATGAAAACAGTACTTTGGAAAAGGCCTGGTGCATAGTGTTTGCACTTGATAAACTGATTTTTTTTATCATTATTCCTCATGCACCAGACTTTTTCACATCTGCGGAGTATGAATGATAGCACTCATATGACT
>180918 NS=112 contig=overlapped:97
CTGTGGTTCCTGGGAAGGTAAATTACTCACTGTAAACGCGGTTAGCTTACAGTGAATGGTTTTCCAGATTCTGGGTAATCACGAAAACTTGTTTCCAAGCTTCCAAAGATAGAAACCAGATGCAGCAAGCGATACCTGACCCACGAAGAAAACATACTGACCATTGGTCTACACTGAGCACATGACT
>180919 NS=77 contig=overlapped:41
GTGTGTGTGTGTGTTCACAGCAAGACCATGCTTACCTTGATGTCTTTTCCTTATAAAGGGGAGCATGAAGCTGTGAGACTTATGTAGACTCACACATAGGAGCCTCTCAGGTTCTGCAGGAACCTACCACATGTACAGAGACATGTTCTGGTGCTCAGGTGGGTGGCTGTCCAAAGAGAGGGCATGAGTAAATACTTCCAGGTGAGAAGTCAACACCTCTTCTTTGCCATCCAACACAGGACT
>180920 NS=112 contig=overlapped:107
CTGTGTTCCTTGCACTTCTACAAAATATGTAGATTAAGACAAGAGAATCCTCCAAAGCCAAATCAATAACCAGTGAGCACAGCCTTGAACAAGAGATACTGCCTCAAGAAAGGTAGAGGTTTAGGACCTGTTCCAGAGATTGTCCTCTGATCTGCACATGCTCCATGACACATGACT
>180921 NS=111 contig=overlapped:16
AAGTGTCTGTATTCTGAACACCAGCAGTCCTGTCCGTGGAGTCAGGAGTACAGACAAAGCCAGGAGGGCACAGATGCATTAGACACAGTGTGCAACTTGGTGCTAGCCCTGGGGGACATTAGAATCAAAAATATCTCAGAGTTTGCTTCCAAAGATTGGAGCTAAGGGCTCTCAGGACTCTGAGTTCCATGATTCTCTGAGTGCTGGTCTGTTGTGTAATCACCGTTACTGCATGCATGGGCTGACAGAAAGAATTTCTCATATGACT
>180922 NS=127 contig=overlapped:105
TGATGCTTATGAAGGACTGCTAACTTTACAGCTATCACACAGACAAGGCCGGGTCTATGAAGGGGACTCTAGACTGGGTGAGTTGAGGTGGGAAGACCATTCCTAACGCCCTGCTTCCTGGCAGTGCATCAGTGGAGAACAGCTGACCGACATCCCTGCTGCCGTGCCTTCACTGGACT
>180923 NS=92 contig=overlapped:98
TGGTGGCTGAGGGGCTCCCAGCAGGTGGTATGTACAAGTGTGGAGACACTGAAGAGAGATGTGGTGCTCAACCATGGTCAGATGAGACTGGAAAGCATAAGTCTTCCTAATGACATGGAGGTCCTAGAAGAGTCTAAAATGTCCCCAAGAAAAACATTTCTACAACACACACACACACACACGACT
>180924 NS=121 contig=separate
TGGTGGATCCAGCTCTGCTCCCATGAAATTTAAAGGTTGTTGGACTCAAAAGCAACAACAAAACAACAAAGAAATACAGTTGGCTTATAAATCAAGATAAGTCCATGCGGGCTCTAATCATATCTGCTGGCCCTTTGCCCNNNNNNNNNNCCACTTAACAGGTGAACATAATTTAGAAAATACCACATTGAAACACATAGTGGATATGAACAGATTTCGAATTTGTGCCTTTGTGTTTATATGTGCATTTTGAGTGTGTATCTATGTGTGTGTGTATGTTTTGTGCATCTGACT
>180925 NS=87 contig=separate
GAGTGCTGGTAGCTGAACTCAACCCACTCTCACCCACTGAGCCATCTCTGCAGCCTGGAAGTTGCCCAATTTTAAGGGCCTTTCCATGATAAGTCTAACACCTGGGGTGGAAAAATCAGTATTCCAATTGGAGGTATGTCTATATTTCTCTCTCCATCTTATCTCCCTCTCCGTCTTGCTATCTATCATCTATCATTCATCTCTCAACACTTCCAGGGGAGTGAAGCAAATAGCTGTGGGCTGGGCTGTATTGAAAGGGGATGGGTTACTGTTCTTGCACTGTGACATTAGACT
>180926 NS=133 contig=overlapped:98
CTATGCCGGGAATTTTTACATGAGTTCTAGGTATTGAACTCAGCCCCACTGTACTGGTTGAACCATCTCCTCATCTGAGCTTGCATCTCATTGAGGAGTGCTTTCCGATGCCTAATTTCATCTTGTTTACATTGTTGATGTTTAGTAAATTCTTGATGAGCAACTGAGAGTGAACAACATGGGACT
>180927 NS=96 contig=separate
CAATGAGCATATCTAATATAATACCAACTTGTTAGATTTTTTTTAAGCAGAGACTACCAACTATGACAATGTTGGTACACAAATGACAATGTATTAGCTTTAACTTTCTACCATTTATAGGCAATTTTTTTTCCCATTACATTGGCANNNGTGACCACATCATCAGTGACAGTGACAGGACCTTTCTTTTCTGTGGTTCCTAGTATGACAAAAGTTACACATGTGCTTACTTTGGGCTTTCACTTAGCCTACTTTAAGCTTTTTTTTCTTCATGTGTCTGTGTGCACACATGACT
>180928 NS=92 contig=overlapped:35
TCATGCTCAAGCATCCTTCCATTCACACAATTCATACTCAAGCACATCAATAGATTTACAAGTTTGTGAACTAGCATGAACAATAAACTATGGATTTGGATACAACACATTTCTGTAACCAATATATATGAGTTGCCAGATATGTGTGACAGGAACTGAACTTGGTATTTCTCTATAAAAACAGTATGCACTCTTAACTTCTGAGCCAGTTATCCAGAAGCATATATCTGTTAATATATTCATATGACT
>180929 NS=108 contig=overlapped:80
ACGTGAAAAATAGGGTACGACATACATGTACTTGTGACCCTGAACTGTGGGGAGCTGGGAATCGCCAAGGCGTGCTGGGTACCACCTCTGGGTTCAGTGTGAGACCCTGTCTCAAAGGAGCGGTCTCGCTGTGCTTGCACATACACATACATACATACATACTTTCACACATGCACACATGTACATATGCATACACATACATATGACT
>180930 NS=119 contig=overlapped:86
GTGTGGCTGTCTGAAGATGACATTGCCTGAGCTGAGGGTGCAAACGGCTGGCAGAACCAACATACAAAGAAAAGTATAGATTATGGAAGCTTCAGCGCTGGGAAGTCTCATCTCACATCTCTAATATGCTCACAGGACACAGCCCTGTCTCCCCTTTGAAATACTGCTTTAATGTGAAAAGGCCAGATTCATTCGACT
>180931 NS=135 contig=overlapped:38
GCATGATGCAGCAGCAGTCTCCGTAACAGATGGCCCACTTGCTGAGCTGTGCTGAAGGGCTTAATGGAGACACTGTTTGCAGGAGTGTGAGCTAGGTTAAGGGATCCAGCAAAGGCCGGGGAAAGATCGGGAATTAGCCACAGCTGGAACCTATTGCTACTGTAAACCTGAAGAGACCAGGTAGGGAGCAGTCTCACCTGAAACACAGGAAGCTGGATCTGGGAAGAGGCTCGCCAGCCACAGGACT
>180932 NS=114 contig=overlapped:42
CCATGGGCACGGTCCAGAGATGGGAAAAGAAAGTGGGTGAGAAGCTAAGTGAAGGAGACTTACTGGCAGAGATAGAGACTGACAAGGCCACTATAGGTGAGATTTCTTCAGCTCTTGGCAGCTGAGTGAGGAGGAGGATGGCCATCCTTTCCTGTACTGAGTGAGTGATAACATGACGTTTACAGTTCCTGGGATTTACTGCCTGGGGGATGATACGTTATAACAAAGCCATGCACAGGACT
>180933 NS=89 contig=overlapped:98
AGATGCCAGAGGAGCTCGACATCTCCCAGTTGAGGGGCACAGGGCTGCAGCCGGGAGAGGAGGAGCTGCCTGACATTGCCCCACCCCTGGTCACTCCGGATGAGCCCAAAGGTAGCCTTGGTTTCTATGGCAACGAAGACGAAGACTCCTTCTGCTCCCCTCACTTCTCCTCTCCGACATGTGACT
>180934 NS=109 contig=separate
ATGTGTGGAAGTATGACATAAATAGACACTTTCTTCTACAACTTGCTTTTTTGGTTATGGTGTTCCATTGCAGTAACAGAGATGCTAACTCAAAGACCCAATGATGTTTCAGATTAATGTTTTTTGTTTTGTTTTTTTAATANNNNNNNNNNAAGAGCTTTACGTTGTTGCATCATAGAAAAATAAAGTTCCACATAATCTGTCACTGCATAACTGAACTTTCCTTGTTATCAACATCCCTAGAAAAATAGTGCAGTTGGAGAAACAGAGTAAACTACACTGATCATCATAGGACT
>180935 NS=58 contig=overlapped:86
AGGTGTTCTATATGCACGTATGCCAGAAGAGCACATCAATTCCCACTGTAGATGGTCATGAGCCACCATGTAGTTTCTGAGACTTGAACTTGGGACCTCTGGATAAGCAGCCAGTGCTCTTAACCTCTGAGCCATCTCTCCAGTCCCTGGACTCCTTTTTGCTTCAGGGGGTGACAGCTACTCATCACACACAAGACT
>180936 NS=61 contig=overlapped:106
AAGTGATGTGTCAATACCCTGATTGGCTGCTCACTCTTTACCCCGCCTGATGACTCGGGCCCAGTATGCTTAGCGTGCTTACGCAATTCGTGCATGTGTACTGGAGGCTGTTTACAGTTTTGAGGGTGGAATGTCAACGCCATCTAGTGGCATCTGAGTCTCAGCTCTCCACACGACT
>180937 NS=98 contig=overlapped:92
TCGTGTTTGCTCGGGTAAATGCATTTACGCTTTGTGAATCAGCAGGAGTCAGTTGTGTCTTTATGCACCTATCACGGACATCCAACAAAAACCATTTTCTGTATTACAGTTGCACATAACCCATAATTTCTGCACGCTGAAGTATGAAGTGTGCTTTCACCTACGTTCACTTTTATCAGATTACACGAGACT
>180938 NS=75 contig=overlapped:96
AAATGGCAGCCAGGAAGACTGCAAGTGGAGATCCTGAGGGTACCAGGCAGAAAATAACAGTTAGTTCCTGATGGTAGCTTACGCAGTGACAGGACTTTACAGATTGACTATGGAACAGAGAAAGACCAGCCACAGAGAGAGTAAAAGGTCAAACGTTACTAGAACACACAAATAGCTCCCATTTGACT
>180939 NS=79 contig=overlapped:111
CTGTGGGTGTGGTCCTCGTGGTAAGTATGATGGGGACATGAAGTAGGAATAGGACTTATCTCAGAAGCAGGGGAACCTGGTGCTCAGCCCGCTGCTGCAAAAACTCCACTCTACCCCCTCTTTCAGGTGCTTTCATGGGTACTGTGTGCGGGCCTGTTCTCATACATCAGACT
>180940 NS=110 contig=overlapped:91
CAGTGTGGTGTGATAGGAGGCAAAAACATGACAATCCCTAGAAGTATAAAGGCCAGCAAGCTTAGTGTAGTGAGAGGTAAAACTAAAGAAACTGTCTTGACAAGACAGAAGTTATGGACTGATACCCAGGGTTGTCCTATGACCTCCAGTTGCACACTGTGACACATGAATACCTGCACTCACACATGAGACT
>180941 NS=120 contig=overlapped:114
TAATGAGAGAGACTGGTAAGCAGGTGAGACTTTGCCGACTCAACTACTACCTTGTTGGGAGATCCATTTGTGCCGAAGGTGTTCTTACAATTAAAGTAAATCCATCCAACCATTCAGTCATTCTTTAGGTAGTTAACAGATGTCTCTCATGGGCCAGGCACCATGGGACT
>180942 NS=94 contig=overlapped:66
AAATGTGCCAAACAACAGTCTTCTAAAAGCTCCTCCCTGGTTAGCTTTGGTTAGAAGATGTGCTCTCTGAGACACATGGAGGCAACCCTGCAGTACTCCATGTACACCAGTTCTTCTAGTGGAGCCCAGCCAAGACCATATGCCCCTGCTCCTGTCTGAGGAGCCAATACAATCCAGGCTTTTATAAGCTAAGTAGATACTTGTGCCTGCACAGGACT
>180943 NS=60 contig=overlapped:112
ACATGGAACCGCCGAGACATTCCAGCTCCCCACAACCTGAGCTTCCCCAGGGAGAAGGGAGGGGCTAGGGTGAAGTCTGCCAGCCACAAGTCCCCAGATCACATAGCACCTCACAACAGCTTGTCCCCGCTGAGCTGGCCGGGGCGCCTGCCTGGAGTGGGGGCACTGGACT
>180944 NS=108 contig=overlapped:122
GTGTGCTGTCCTTGAAACTTTTGCCCTGGGGAACAGTGCATTCTCTCTAGTTTACCATTAGAATTTTCTAGGGATATGCCGAGGTCTGGTTTTGTAGCATTTACCACAGCTTTTGGTTGTTAACTTGGTCACTATTGGATCCATGTTTGTCTCCATAGGACT
>180945 NS=113 contig=overlapped:66
GAATGTGGTTCTGTGGGCAGAGTGGAAGGAGTTGTTTGTTGCCTGGGGGAGTCCTGGGATTCTGCGCACCCATTCCTTCTAAAAACAGTCTGCAACTGATCCAGTCCCAGGCTGTGTGGAGGGAGTCACGTGCCGCACGCTGACGCTTCAGTGCCTGACGCGACCACCTGTCCTGCCGAGCTTCCGTAAGCTACTTCACCTGCCAGCACCATCGGACT
>180946 NS=130 contig=overlapped:113
TAATGAGGTCTTTCAGCAGAATTGTCAGGAATGTTCATGTCAGGAACCTGGGGCTTGCACTTCCGCTTCCCTGTGGTGTTTCTGCCTTTCTGGAGCCTGGCCATGGAATGCACAAACTGTGCCGTTACCAGGCAGCCAGCTAGTGACCACAGCCAACTGTAACACTGGACT
>180947 NS=87 contig=overlapped:79
ACATGTTTCCAGTACACACGGTCCTACCCACAGAGCCACCAACACTGATGCGGCCTTTGCTGGTACCTGTATGGTCCTGGCTGCTTCTCAGTGGCTCCCTGTCGTACCATGAAACATGAGGCATCTGTTTTGTCTCTAGCTTCCTCCTTGTGCCAAGAAACAAAATTCTAGCCCACAGGCTGACCACACTGTATTTCACTAGACT
>180948 NS=108 contig=overlapped:110
GGGTGCCGGAAGCCTCACTGTGTAGTCCTCCTCCCGTTCTGCCAAGCACTCTGGGTAGAATCATAAAGAAGACAAGCCACACTCTACCTCCCCCACCCAGCGGTCATGCGGGATTCCCTTCTGCTTGGTGACAGGGGAGAATCTGCCCTTCCACTGCAACCGGAACATGGGACT
>180949 NS=81 contig=overlapped:73
GTGTGCTCGGGGCTCGCAACATGTACAGCGGTGGCCAGCGAGGTAGCCGAGGCAGGAGCCTTCGTGATTTTCCCCCACCAGAGGATTGCCCCAGAGCCAAGCCCAGGCGGCGCATTGCCAGTGAGACCCATAGTGAGGGCTCAGAGTATGAAGAGCTACCCAAAAGGCGCCGTCAGCGGGGCTCAGAGCCTGGCCACGAGGGCATGCGACT
>180950 NS=126 contig=overlapped:88
CAGTGAGCCTTAGAACTTCACTGTCATCTAAGACCTTTCCTGACTTGCTTCCTAACTCACATTCTGGGGTGAGCACACATAATTCTCTCTAGTTCAGTCCAGTTCCCCTGATCCTACTGAAATAGACCTTAGATGTAAAGGATGCTTGTCACAGTGCATCTTCAGAATGAGACTTAATGCTGGCATTCACTGGACT
>180951 NS=121 contig=overlapped:21
GTATGGACTCAACACCCTCTCAGGAATCACAGCCCTGTGGTGCCTAGTCTTTAATATCCAAAACTGGTTTTCTCAGTTGTTCTCACTTTTTAAAAATTGATTAGAGCAGGAAGATAAATGTGACCCTTGGTAGTTTGTCATGGTCACAAGCGAAGTCCATTACAGATGGACCGAGATGTTTGATAAGGTTCTCCTCCCAATAAACCCATTACAGGCTACAAACATCAATACACTTCATACACCCAGTGACTGAACATCAGACT
>180952 NS=54 contig=overlapped:108
TTGTGGAGACTTCCTTCCCTGCCTTTAAATGAAAACTTTTCGGTACAGTAAGTATCTGGCTCTAAAGATAGAGGAAATTGCGAGATGTAATGTGTCAAATATTCAAGACATTGTTGCCAAGATCAAGAGATGTCTGTTTCCCAGAGCACCTGTCATTTACAAACATGTCACTCGACT
>180953 NS=99 contig=separate
CTGTGATGAAAGGATGCATATAGCCTGGAGAACAGGGACTATGTCTTGTTCATCTCTGCCCTCCCTTTACCAGCATAGAGAAGATAATCATTAAGGATCTGTGAATCAATAAGTGAACTAATTAATGAACACAAACAGAGNNNNNNNNNNATCTGTTTAATATAACACAAATACTAATCACATATTAATTAAGCATAATCAAGTTTAGCCAGCTATCGCTCTTCTCCACTGGTGCTCCAAATCTTCTTTCTTCTTGATGTAAGATGGCAAACTTTGCATTATGGTCACACGACT
>180954 NS=121 contig=overlapped:79
TGGTGCGGACCATGGCATCAGGAAGGCAGGAATGGTGCTGGGACAGAGCTTACATCTGATCTACAGTTTGGAGAGAGAGGGAGGCAGGGACTAAGCCTGGCATACCTCCTCCAGCAAGGCTGCACCCCTACTCCTTCCTAAATGGTCCCACCAATGGAGACCAAGCATTCAAACATGAGCCAATGGGGACCATTCTCATTCGACT
>180955 NS=138 contig=overlapped:95
GTATGTAACTCTGTCTCACAACAACCACATGAAATGGAAAGTGTCTGTTATACATCTGCCAGTCTCACTAGAAGATGGGACATGAAGGGCAGAGCTGGATCTTATTTATTTCAGCATCTGACTGCCTGGCCTTGTGCCAGCACATAGTGGGTAAATGACAGTAAATGTCTGTCTAATTCACATATGACT
>180956 NS=106 contig=overlapped:37
TTGTGGTCCTTCGGATACGTGTGCTGTGTTTGCTCATTCGCCAGCCTTGACCACACCCAAAAGTGTGGGGCTCTCAGACCGTGCCTCCAGTGGAAACTGGCCTGGGACTAAGGAGCATGTTCAAATCCAAATCTCAAATTTGAGACTTAAAGTCTCATCCCGAGAATGGAAAGTGTGGGACGAAGCTCTCTCCTTGCTCCCGCCCCTGCCTCAGGAGAACAGCTTCCAGGTGGTCAGTCACAGGACT
>180957 NS=13 contig=overlapped:56
AGGTGATCTTGGAAGTCAATACCTCCCCAGAACCTTCTAATAACAGGGCATCCAGTGCAGCACAATGATTTCTCTCAAGCATGTGAGTTCCTAGCAGACAACAGCCAAGCAAACCTGGACATGCTACCTTCCAAATTGGGAGATGATGAATGTGTCCTGTTCTGAGCTGTTGTGTGAGGTAACCTCGATGTCAGGCAGGTATATTTTGGGGCAAGTTCTCATGTGACT
>180958 NS=118 contig=overlapped:116
TGGTGGTGCCAAGGGCCCTGTTGATGTCCACAGCCTGTGCTACCACTGAAGGCCATGGATGTCTGTGATGTGTGCTGCCACCTGGAGCCATGTTGCCATGAGTCATGCTTCTGCCTGAGGCCGTGTTGGTTGTGAGTGGCCTGCAGTGCCACCTGAGTTCATTTGACT
>180959 NS=109 contig=overlapped:74
CTGTGGTCATTTGGGCGAAGGAAATGTCAGTGGAGGTTTGATTGGTCCACAGAAGCATTTTCTTGATCAATGGCTGATGTGGGAGGGCTCCTGCTCACTGAGGATGGTGCCACCCACAGACAGGTGGTCCTGGGAGGTATAAGAAAGCAAGCTGAGCAAACCACGGGGAGCAAGCCAGTAAGTAGCATGCTTTGATGGCTTTCATTTGACT
>180960 NS=47 contig=overlapped:122
GTGTGCGGTGTCCTTGGAGGCTAGAAGGAGGTGTCAGATCTGTGGAGCTGGAGTGTCAGCTGACTGGTAGCTCTTATGTGGACGCTGGGAATCGAACCACGTCCTCTTCCTGGAAGCATGTGCTCTTACAACCAAGCAATTTCTTCAGCCCTCCATTTGACT
>180961 NS=109 contig=separate
CAGTGTTTCCACTCTTTTGGAACTCTTTGATACCTTACATTTTGATTTGACCTGAGTATATAGGCCTGTTACATGGACATACAAACCAAACATTTGCTGATAATACATTATCAAAAAGGTATTTCCACATAGTTTGCTGGTCACACAATTATAAAAGCAAAACCTAGTGAAATGGGTGGTTGTTATGTAAAAAAAAAAATCTTGGCTGAATCTTTTATACTGCAACTTCAACACTTTTTGGTGTTCACCAGGGAAGGGGCCAAAAAGGAGTCAAGGAAGGCAACACATAGGACT
>180962 NS=121 contig=overlapped:41
GCATGTTCTCCGCAGATGTTCCTGTTGGAGGGGAGGGGTAAGCTCTGCCTCTGATGGCCACAGTACCAGCCTCCCTCGTGGGCAGGCAGAGACTGTCTTTAGAGGGAGGCTTCTTTATTGCTCTTCCTGACGGAAAAGGCGCTGGCGGCCTCCACCGTGTAGCTCTGTCTTCAGCCCAGTAGGAATGGAACAGTAGTCGAAGCTGGGGCTGATGAGTGTGAGGCACACACTAGCCATGTGACT
>180963 NS=105 contig=overlapped:76
TGATGTGGAGATGAAAGTCAAGTAAATCTTTTCCTCTCCAAGTTGCTTTTAGTTATGATGTTTCATCACAGTAAATGAAAGCAAACTAAGATGCCAAGGTCTCCAGGACTCCTTTGTGTAGCTAGAGGTAAACATATATTCATACCCTGATTCACCAGGAAACAGTCATTGTACATTGCTACTGAAATGTGGCCATCTGCATATGACT
>180964 NS=105 contig=overlapped:104
TGGTGAGGGGTACAGAGACAGGAAGACTGCTGAAACTTCATGTCTGCCATGAAGATCCAAGGATCTAGAGCATTGTTCTGGATTGTGAGAGAACCTGCCTCAAGAGAGTAAGAGGGAGAGTTTTAGAGCAGGACACGACATCCTCCTCTGGGTCACTCTTACTTGTGTGCACACGTGACT
>180965 NS=87 contig=overlapped:120
CTGTGGCTCCAGCGGTTGTGTGATGCGTACGCTGCATTTTGCTCGTGCACTTACTTGTTGGCACACACTTTGGGCTGTTGTGAATAACAACACTTGCAGGGCTTGTGTTCAAGAGTCTGTTTGAGTGCGGATTTTTGGTTTCCTTTGCATGTACACATTTGACT
>180966 NS=77 contig=overlapped:110
TAATGAATGGGGAATGATCTTCTTGGCTTTATCTCCTTTTTTCTGTAAATTTCAATAAATTTTCCAATCATAGTAAAAGGTGGGTTAGAACCAGATCTAGTTCATTTCCCATTGACTCAGTTGGGAGTCTATGATATGAAGTTCAAATCCTTGTCACACAGGACACATCGGACT
>180967 NS=37 contig=separate
TGATGAGAGACCAGGCATAATGCCCAGTATTTCTGGTAAGATCTACCAGCCCACACTCTAACCAGCTCTCTGCTGCCCACCAACCCATGGTTGGAGCAGCCTTTCTCAACCTTTTGGCCCTTTTTCTAGGGATTCTCAACNNNNNNNNNNATCAGAGGTGGGAGGTCCTTCACATCCCACTGTCACAGAGACAGTGATGAAAGCAATTGTTTCTTGTAGACCATATTCTATAAGGCATTTTCCCACTGTGCCCAAGACAAAGCCTTCTCTGAGGCTGCAGACAGACACTTGACT
>180968 NS=85 contig=overlapped:96
CAGTGAAAGTCCAGCAAGCATTAGGACCATGGAAGGGATTTCTACACTGTAGGAGAAGCGGGACCGTGTAACCTGTTCTTAGAACCCCAACGAATCTGAATCTGAATCTACAGTCCCCAGCAGGCCAGGTCTGTGACTGGAGTTAGGTGGGAGTTTAGATTAGATCACCCAGAGATGAGCACATGACT
>180969 NS=96 contig=overlapped:99
GCATGCCCAGTGCCTATCTCAGGTGACTCTACATCTCGTGAATCTGACAATTTAGATTATCGGTCACACATGCTAAGACCGTTGGATGGAAGAGATGAATGTCTTCAGCAATAATAGAAAAGCCAGTCTTGAATACCCAAATCAAAGGACTGAATTCGGAACCTTGCATAACACCACATACGACT
>180970 NS=138 contig=overlapped:78
CAATGTCCTCATGACCAATTGCATCCTGATTCCTTGGCTGTATTCCTGCTCATACCTCCTTGCCAGATGAAGGAGAGATGTTTCTGTCCTGGTGAGAAGTGATGATCAGGTCCCCAGCTTGAGAGAACTGCCTGTTGTGTATCAACTTCCACTTGCTCACTGTTCCTGGTGTGTCCTTCTGCGTGTTTCTCGGAAGTCATTGGACT
>180971 NS=128 contig=overlapped:15
GTGTGTGCCTGGTGTCCCTGGTGTCCAGAAGAGGGTGCTAGAGCCTCTGCAACTGAAGTTATAAATGGTTGTAACCTGATATGTGGATATCAGGAGCTGAATCCAGATCCTCTGCAAGAGCAGCAAATGCTTTTTACCACTGAGCTGTCTCTCCAGTGCCCCCTCCCTTTTTTGAGATGGAGTCTCACTGTGTATTTGAAGGCCTCTTCACAGTCATCTAGCCTCTACTTCTCAAATGCTGGCATTGCAGGTGTGTAACACCACATCTGACT
>180972 NS=16 contig=overlapped:70
GCATGCCAGAAGAGGGCACCAGTTCTCATTATAGATGGTTGTCAGCCACCATGTGGTTGCTGGAGAATTGAACTCAGGACCTCTCGAAGAGCGGCCAGTGCTCTTGACCTCTGAGCCATCTCTCCAGCCCTGGGATTCTTTTCTAATGAGCAGTATGTGCTCTTTTTTGGAGATTCGTAATTATATGTATTTGTGTGCCTGTGCTCATTTGACT
>180973 NS=106 contig=overlapped:103
TCATGATGGAAAGACCTGCCCTGTGTGATTGAAGGATGACACAAGCAGGTACTTCAGGTTATCTGCAGGTCCACACGTGTTTTATGAACCACTGGAATCAAGGGAGATTTTTCTGCTTCGTCCTTGTTTCCCCTGCTCAGAGCCTCAATAGTAAAAAGTAGGAAAGAGGAGCCATTGGACT
>180974 NS=85 contig=overlapped:103
CTGTGCCTCCTGTTCTGCCAGCAGCAAGTGACAGCTCCCAAAGCTCTCTCCCAATGTCTACCACTGCCCACTCATCAATGCCCAAGGCTTTTACCCTGGACACTTTCTGCTCATGGTACTATTCCTGGTAAAACAGGCTTCCCAGCACCCACCTTGCTGTCTACAAGGAACTCATACGACT
>180975 NS=101 contig=overlapped:13
AGGTGGCATCTCAAGAAGCTAGCATAGCTTTCCTGTCTGGCCTAGGGTAAGGTACTACTCAGGATCATGTGTCTCCATGTGCATAGTGGCTCACAATAAACTTCAGGGTTCTGTGCATAATGTTGTCTATAATTAACCCAGTGGTGTGACTCATATCTCCCTGAGAGATAAAGAGAGTGAAAGTTCTCCTAGGATGACTGAATCTGAAAGTTTAGACTCTGCGAGGAGGGTAGTACCCGAGGTATTTAAGAGGGTGGCAGGACACAGGACT
>180976 NS=129 contig=overlapped:9
CAGTGTGGCCCAAGCCTTTAATCTCAACACTTGTTGGATTCTCCTAAGTTGTGGGCCAGAGTGGGTGACTCAATGACTCTAGGATAGCCATGGCTACAGCATGAGACAAACAAAAGTCTCAGCAAGACAAACAAAAGCAACATCTTAGTACTGCAATGTATTGTTTTTCTCCTAATATAATTATATGCCAATATATAGACTCTGAATACATGACATTGGTAGGTAAAAGTCAGTGCCCTACAGGACGTATTAGTCACCCTGTCTTATCATAGGACT
>180977 NS=65 contig=overlapped:127
GCATGTGCCTATGGTGTCTGCCACACGTCAGTCCAGTTTCCCCTCAGGTCAAGGCCTGCATTGCCCTCTGGCCTCAGAACATCTGGAAGCTTCGGCTCTATGCTGCTTTCTGACCCAATCCACCTCTACGGACTGGGCACTCCAACCTCATGGGACT
>180978 NS=103 contig=overlapped:83
ATGTGGCGGTCAGAGGACAGCTGCAGGTGTCGTCCTTCAGGTGCCATCTATCTTCCGTAAGTATTTTTGACTAAAGCCTACTTCATGGTAGAGGCCATCTTCTTAGGCTTGTAGGAAAGCGCCGGTGAGCAGGTGAGACCTGTATTGAAGATATGCCCCCCCCCATTTCTATTCTCAAGTCCATCATGGACTCACAGGACT
>180979 NS=126 contig=overlapped:85
GTGTGTGTTCTTTCTTTCTTACTTTTGGAGGAGGTGGCTGTCACAGAAGCTTCAGTGGCTCTTGCTCTCCCTCCTTCTGAGTCTGCAGTCATCCACACCACTACAAATGAAGCTCCCTTACCCATAGCAGCTGGCAGCAGCATGGATGGTAAGCATGCACACGGCCTCCAGTGGTAGCACAGACCACAGACATCAGACT
>180980 NS=35 contig=overlapped:112
GAGTGCAGGTGCCTTCAGAGGTATCAGATCCTCTGGACTTGATTGAAGGTCCAGGCATTTGTGAGCTATCCAGCATGAGTGCTAAGAACCAACTTGGGCCCTTTGCAGGAGTAGTGTGAGCTCTTAACCACTGAGCCATCTCTCCAGCCCCAAACTCACTGTTCATGAGACT
>180981 NS=124 contig=separate
TCATGTAACAAGAAATTATTGAGAGATGCTAATGTGAAGGTGCTTAAGTAATACAGGAAATTTAAGACAGACGAGTAAGACCCAGTCTGAAGCCCCAAACTTGGGCTTCTTTCTCTACTCATCCTCTTCTAGCTCATAGTNNNNNNNNNNGTATCCCTAAAAAAATGAGGTCCAGGTTTTCAAAGCTGGGGGTGAGGGGTTACCTCCAAGGTAACTGTAAGACAAGTAGCCCTGACTCTCTTCAGTAGAGTAGATGATAAAGAAGGAGCTCTTTGGTTATCTTGTCATCCGACT
>180982 NS=63 contig=overlapped:50
TTATGGCATGCTATACGTCTAGGTGACAGGCGCTGAGGGAAGTCAGAACTCAAGTCAGGAACTAAAGCAGAGGCCGTGGAGCTCACTGGCTTGCTCCAAGCTCACCGTAGCCACCTTCCTCAAATTTCCCAGGATCACCTGCCCAGGGGTGGCCCTGTTCACGATGGGCCAGGCCCTCCCACGTCAGTAGGCAATCAGGAAAATGCTGCAGACACACCTAGCAGCCATTCGACT
>180983 NS=102 contig=overlapped:114
TTGTGTTGCATCAGAATAAAGTCAGAATACCCCTGCTAAGGTCTCCTCAGGGCAACGGTGACTGGTGGGGAAAACTGAGATTCCTCCATCTGAATATGGCAGTGCTGACCACACGTGCCATCACTGTCTGTATCTTCATGGTGCCCCACTATCCAGCTTTACATATGACT
>180984 NS=101 contig=overlapped:99
CAATGAAGTGTTCTGACATTTTGTATGCCGTCCAATTGTGAAAGGGCTGTTCTCAATTATAGCCACAGAGGACAGTTGCTATGGCAGAGCAAACACATAAATCTACCTGTGCTTTACAAGATTGGCAGGTAGATTACATAGTACCTATGCCTGGAAGTTAAGGATGCAAGTTGGCCCATACGACT
>180985 NS=132 contig=overlapped:13
TTGTGCTTTGAAAGCACACAGCAAAAGAGTAAACAAACCAGGCTCTCCCTCTTTGATAGTCCTTTAGCTGTTGACTCAGAATGCTGTGGTTGTTGAGTGGATGAGCAAATTCCTAGAGGCTTTGTCTGGGATGGTCAAATGAGTTCTGAAATGAGGCCTTTTATTTCTGTGTCTCTTATCACATGATTGTAGTGCAAACAGATACTCAGCCCTGAGATACCATGAAAGACCAGAACGAAAGGACAGCTGTCAGCATGTCCCATCATACGACT
>180986 NS=121 contig=separate
AAATGCATGATCTTTGGCAAATACTAGGCTATGCTGTTTTTACCAGTCTATTTGCTTGCTGGTCTTGCTAGAAATGCTTACTAAATGAAGAGATTTCCTCCTGCTTCCCTTATTCTGCCTTTCAGGGCAAGTAATAAGCANNNNNNNNNNGGTTTCAAAACATAAAACCTTTTCCTTGTGTAGATAAGACTTAAAGAATATAAACAGATGGCACTCTCCCACAGGACAGGTCATCCTACCATCGGGGAAAAATGAGTTGGCTGCTGAGTTAAGAAGCAATGAAGTCATTGGACT
>180987 NS=123 contig=overlapped:27
TGGTGTTCAAGAGCCCATGTGTGGAGACTGCCCATGTCAAGGCTGTAGAAGACGTCACAGGTGGTTCGTTCACTGGGTGAGATGGATTTTTCCTTTCTCAGATGAGCCTAGAGCCAGAGATCAAAGCCTACTCTTTCCTATTCGCTTTTTCCAAGGTCAGAAGAAGGTTAATGTTGGGAGGGCTACTGGATAGTTTTGAGGAAGTGGAAGCCAAGATTCAAGGGTAGACTAGAGTTGCTCTGAGCACACACCAGACT
>180988 NS=111 contig=overlapped:36
GGGTGTGGCCCACGGCTCTCAAGCTCTTCCTAATTCGGCTTCACATAACACGCAGGGTCCAGGGCTTCCCGGCAAGGGCGCCACCAGCCCAGCCCCTCCTGAAGCTCAGCACCCTGACTAGCCTCCTCGCCCTGCAGTAGAGAACGGTCCCATGAAGCTGTGGGACACCAGGCCCTATGCTAGAAGCTAAGTATGTCACTGGAGAGAAGCAGAGGAGGGCACGGCCCCTACCCTGGAGTCACAGGACT
>180989 NS=22 contig=overlapped:52
GAGTGTGAATGAGCACAGCTTTTCCCGAGGACAATCTGGCGACTCGCAAGAAGAGCCTCGTGCTTCTGTACAGCCTTTTAATGGAGCTGTGCTACCACGGGGATTTCTTCTGAGGAAATGACCCCGTGTGTCTAAAAATAGAGCTGTAAAGTCCATTGCAGCAGAGCTTTGAACAATAAGCATCAGAAATAATGCAAAGGGGTGAGTGAAGTAGATCACGGTGCATTTGACT
>180990 NS=141 contig=overlapped:32
TGATGACTGGGCCAAGCAAGGAAACCAACTGCAGCTAGACAGAGGCCATAGGCCACGGCCTCCTGCAAGGCACTGAGGCTGTATCACTCGTGGCAAAAATGCAAAAAAAGAACTACAGTTCAACCTCCCGAAAGATTCCCACTGCCGCAGCCTCACTGGGTAGGGCTCCTCTTGCCCCTGCAGCAGCCTGTCCAAAATGAAATCGTACAAAAACCTACTTTCCTATCGTTTGAAACTTTTAGTTACATATGACT
>180991 NS=105 contig=overlapped:85
CAGTGCCTAATTTGCTTTCTCCCTTTTATTTAGTCTGGAGCTCTAGCCCATGAGATGGTATTACCTGGAGCCAGGGTGGGCTTTTCCTCCTCAATTAAACCTCCTTAGGAACACCCTCACAGATATATCCAGAGGTGTGTCTCTCATGTGATTTTAAAGTCCCATCCAGGAGACAGTGAAGACAAACCACCACAGGACT
>180992 NS=124 contig=overlapped:78
CTGTGATCAAATACCATAGATGAGTAACACTCAGCTTGCATTGCTTCGTCTCCCCAGGAGAGGGCGCATGCGTGCAGCCACTATGCTTAGCCCTTACTGTGTACTCTAGGCCCCTCGGCTCGGGACAGTGCCCTGTATGTGACCCATCTTGGAAGGATCTGGCTGGACTCAGGTCTCCTGGGGACACAGGCAGTGGTCACGGGACT
>180993 NS=87 contig=overlapped:77
AAGTGGTTTTGTTCCATGTTACTCTAGGAAGAGTATATCACATGTGACCTATCCTCTTAACCATCTTTAAGGACAAGGTTTCCCAGCTGATCTGTAAAGAGTCTTCATCTTGCTTCACTGAACTTTCCTGTTGATCAGTAAAATTCCATTCTCCTTCTTGCCTTGTCGTCACCAGGTGCTATATGCTACTCTGGCTTTCATGGGACT
>180994 NS=61 contig=separate
GCGTGTGTCTGACCCAGGTCTTCCGCAAGAGCAGCAAGCACTTGAACCATTGAGCCATCCCTCCAGCTTCTTATGTTCTTTTTGCTTCCTCTTCCTCTGTGGCCCCTGAGCCTCTGAGGTTGAGTGTTCCTAGCTGCTTANNNNNNNNNNATTAACACCACTTTTACCAGTTATAAGTCTCTATATCATTTGTCCACTTGGGGAAAAAAAAGTTTTTGACCAAGTTTTATAGCTACATAAATCTGTCAGTAAGTACTGTAAATTTGTATATGTAAGAGTATGCCCCATGTGACT
>180995 NS=73 contig=overlapped:85
ACATGCGCACGCAAGTTCACCTGAGCAACCATCTTGCCAAGTAGCAGTTCCTCCCTACCAGGTTAAACCATCTTCCTCCATAAAGATTTACACAACCCCTGGTACATGTCAGCTCGTGTTAGGTACCAACAATATGATCTGTGCAGCAGGCAGATAGTCTAGCCTAGATAAACAGAAACAGAATGCAAGCCACATGACT
>180996 NS=128 contig=overlapped:31
ACATGAGTAGAGAAGCCAGAGATCCAAGTCAGGTGTCTTCCTGAATAGCACGTTAGTCTATTTTGTGAGACAGATCCTCTCACGGAGCCTGATGCTCATTGACTAGCAGGCCATTGAGGCCTGAGTCCTCTTGTCTCATTCTCCCAGCACTGACACTGCAGGAATGCACCATGTCACATGGCTTTTACAGAGGTACCGGGAATCCAGAATCTGCACCTAAGACTTGTGAGGCCAACACTTTTCCCACTGGACT
>180997 NS=46 contig=separate
GAGTGCTGCCTGAAATGTGACTCTGAGGACTGCTAAGTCAGCCAGTATATGTGAGAATACAATGGCATTATATATACTCCGTTTTTCTCAACTATTGTTTCCTTTAATACAGAACTGTCAGATCCTTAGGTTATGTATGCNNNNNNNNNNTTTTGTGATACCCTGGTGAATGGATGCTGGGGATGTGGCTTAATTGGTAGAGTGCTTTCCAACTGTGCAGAGTTGCAGATGAACTTCATATACACAAAGTCTTGGTCTTGATCCTCAGTATTACATAAAACTTGGCATGGGACT
>180998 NS=99 contig=separate
GAGTGGGCCACAGCCGGGATACAAAGTGAACAAACCGTGATAAACAAACAAACAAACAAACAAACAAACAACTAACTAAGCGAGTTTTTTAAGGACTGTGTTGTCGCTAACTTCTAGCGCATCCTGAAGACCCTGGAGCCTTTANNNNNNGAAGGGGCGGGTCCTTGGAGACGATAAGATGTGAGCCTCTCTACCACATGCTCCCTGTGAATGACTTGTAGTCATCAAAATCCAAAGTAAAAAATAAAGCTTTCTTTCTTTAAGTTGTTCTGTCAGATATTTTGTCACAGGACT
>180999 NS=115 contig=overlapped:34
GAGTGGCCATGTTTGAAGGCAGAACAACTATTTGAAAATGTGCAGCTAAGGTAGAGGAGAAAGAGGGGGACTCAGTCCTCCATCCCAGGAGAGTCCAAAGGGGAGTGGCCCCAAATACCCAGAGGGCCCCTTGTGGGTCGTATCTACCAGGAAGTGCTGCCTGAGGGAGTGGTAGGTGAGTAGTTCTGATGTCACCCTCATCCTTCATCTAACATTTCTGTCTCACTGGGTGGGACCATCACATGTGACT
>181000 NS=95 contig=overlapped:112
GCATGGGGGGATGGAAGGATGAGTGGGCTGTAAAGGGGTCCTGCATCCGGAATGATGACGTGGCACCTGAGTCCCGCCTTTGCTGAGGTTGTCTATGGTCCAAGCACTAATGAGCTAGAAAGGCAGACTTTACAAATGTCTGCTCCACTCAAGACACTGATGACATCAGACT
>181001 NS=71 contig=overlapped:102
GTGTGGGTTTGCTAGTTCCTACTTTATCTTCAGTCTTAATTGCACATCCCTAGGAACTTCAATGTTACCCCTGTAGAGTTCAGTGGAAATGCCTAAGGCCTTTAAGTAAGGTGTCCTTCTGGGCCTAATATCAGTGTTCCAGGCTGACACAGTGATTTAACACAGGGTGTTGGCATCAGACT
>181002 NS=81 contig=overlapped:106
CTGTGGTAAGCCTGGCACTGCTTTACACTCTGTCAAGCCAAGGCTTGAGCTAAATGTTGTGCCCAAGGGCATAGAGCTAGTAAAAGGCAGATTGAGAACTCACCCGAAGATTTTCTCAAATGTTTTATGCTGCCTCTCAGATATCAACTGTTTACCTACCTTCAAATTACATTCGACT
>181003 NS=114 contig=overlapped:98
GTGTGAAGCTGATCTCACACCCCACTTCCAATAGGGCAGCATCCCCCATTCTCATTTCTATTCAAACACATCAAGGGACACAATAGATCATGGGCAGTGGGCTGTCCCAGCCTTGACTGAGTTTCAGACTTAGAGGAAAATCCTTCAATTTCGATGTCATGTCTAAACATAACTGGGCACATGACT
>181004 NS=95 contig=overlapped:94
TCATGGAAAAAAGGAGGCTAAAGCAAGCTGTCATACCACCTCCACCCTAGAGAGCAGAAAGTAGATGCACGCATTGTACCTATCCTGCTTTTCCACTCTTACACGCTCCTGGGCCAAACCCAGGGACTGTCGCTGACCACAGTGGGCAGGCTTTCTCACATCGCAACTAATACAGTCAGGACACTCGACT
>181005 NS=121 contig=overlapped:31
GCATGAGTACCCAAGTTCACTACCCAGCACTTACTACCCAGCACTCACATAAAAAAGCTGGTCATGGTTGTATTCATCTGTAAGTCTGGGGCATGACAGGGGAAGTGAAGACACATGGAATGATCAGCAAAGCTTGCTGGCCATCCAGCGTAGCCCATGGATAAGCACCAGGTTCTGAGACAGCCTGTCTCCAAAGATAGGGAGAAAAGCAGTTGAGGAAGGCCTGATGCCAATCTCTGGCCTCCACACGACT
>181006 NS=108 contig=overlapped:54
CCATGATGACTGCTGTCACTACCAGTGACAAAGGAGCAGTTGTGCCACTGTACCTCTGCCAAGGCTGCTGGCTGTATAAGGCTGATCACCACTACAGCCCCCTCTTTTTGACCACAGAAGATGCTGCTCCTGATGCCAGAAGAGAAACTAGTTCTCATCTGTGCCTTTACTGCTTTTGTGACCAGTCTCTGGCCCACAACACATTCGCTCTACATCAGGGACACTGGACT
>181007 NS=118 contig=overlapped:12
GTGTGCAGAGTGGCACCTGGTGTCTATCCCTCCCTCTTGCCTCTGCGGCCAGCATACTGTTGGAAATCAGAGACTGTATGTGGGCTGGGCCTCTTGTGTGCAAGGATGGGAGGCCCAGGTCTTGTCATTGCAAGCGACTCCCCAGAGCCCCCTCCCTGCGGACTCCCCCTTTCCAGAGCATCCCACGTCATCGGAAACAAAAGCCAAGAATGCCAGGGGCCCCTGGGGTGTGTGACAGCATCTGGCTGGGCTCCAGGAATCTCCACAGGACT
>181008 NS=108 contig=overlapped:106
ACATGCTTGTCAACAAACCCTCAAAAGACATTTGTTAAGGAAGCCAGCATATTCCACAAAAGCGTGACTTAACAGACAAGATGACTGAATCATACTCTTCTGCCTCGAAGGCCGAATGTTGCTTCCCGTTAATCCCCACACAGCTGACTCTCCAACGGACATTTTTGTCCACTGGACT
>181009 NS=107 contig=overlapped:96
ACATGCCATTTTCCAGGCATAGAAAGTACTGTTTCAGCCTCACAAAGCAGCAACTGTAGATACACTACACGTGCTTGGCGTTCTTCTGCTTCTCCAACACCGCTACCCGGCTACCACAGGCTGCCTCTCACCCACATTCCAGGATAGGCCGCCTCATTTCTCAGATGTCATAGTACAGACACAGGACT
>181010 NS=118 contig=overlapped:109
TGGTGAGCAGCCTTGAACTCACAGAGATCCGCCTGTCTCTGCCTCCCAAGCGCTGGGATTACAGGCGCGAGTCACCGCGCCAGACAATTTCCCTTCTCTTAAACTGTGCTTCAAACACCCTTTTTAGGCACTGTACCAGCAGTTCGGTCGGGCCAGCACCAAAGATCACGGGACT
>181011 NS=28 contig=overlapped:65
AGGTGTGCCTTACCTTCTCAATGCATGCAATCTAGATAATACACCCTGGGCATATCAAGAGGCCCTCCCCCACTGTGAAGATGGCAATAAATACTAACCATCAGAATAGGTTTTGAGTTTTATGAACACGCCTTCAAATTAATGCATGGCACTGGGTGGTAATATCCTGTGACATCTCCAAATCCATCCCACCGATCATGAGTCCCCACCCATCCGACT
>181012 NS=117 contig=overlapped:111
AAATGTTTCTCCCAGCTCACGTTGCTGGCTCCTTTATTTGCCACTGCCGTCATAACTGCTGAGGAAGTTGTGAGAAAAATTCATGGATTTTAGGAAGATTGGAACTTCCAAATCAGAAAAAAAATGACAGAAAATAACTGAAAAACAAAATTGGTGCATGAAACACATAAGACT
>181013 NS=100 contig=overlapped:91
CTGTGCATGCTAAGCCCAAGGTGACTGCAGAGCCCATAGATCTGGGATGGATCTGTGGTTCTGCTATTAGCTCCAGCACCAAGATTCTGCATCCTGACTGCTGTGTGAAACTTGGCCCCTCTGAACCCCAGCTCTTACACCTGTCCAGAAGGATGATAACAGGTGGACTCAGAGACCACCATAGCACTGGACT
>181014 NS=105 contig=separate
GTGTGATGAGGGTAGGATAAGATTGGGGGAGGGTGTAAATCAGGAGTATGTCTGTTTACCCATCAGTCTGTCCATGCATGCATCCTCCCACCTGTCAAATTCAAGAAGTAGAAAGTGGTTCTCTGCTAGCTCCTCCTGTGATCCCANNNNGCACTCACTTCTCACTGCAGCTGTGTTCAGAGCCCCAGAACAGTCACCGAAACTGTATCGTAGCCATGATATCTTTTAGTGAAGGTTACACTGGCAAAATACACTCTAGAAAGATTTTTTTTTATCCCACCATTACATTGGACT
>181015 NS=102 contig=separate
TGGTGTTCCTGCCAGGATTTTACCATTTGCGCATCGCCTACTATGCATCCAAAGGCTACCGAGGTTACTCCTATGATGACATTCCAGACTTTGATGACTAGCATTCACCTCAGCCTAGAGAGGAGTCAACAGTGCATCCANNNNNNNNNNATTTGCAGATGCTTAGCAAAACAATGGCCGGATTGTATGATTCCTTTTCCAAAATGCTCATGCTTTATAATTAGCTAATTAGGATCTGTTATGTTTTCATCTCCTGGCCCTGGCAAAGCGTGACAAGTTTTTCCACATGGGACT
>181016 NS=96 contig=overlapped:116
GTATGTGTGTCTTCAGGGCTGATCGTTTGATATCGGGTAGCCAACTGGTGTGCTTTTCCATGGGAAACACAATTTCCCCCACTCTCAACATTCTGCAGTTGCCTATAGTTCTTTGTGTAGTGTCAATCGGGCTGCCTACAAGCCAGGGCCAATTCTGCACATTTGACT
>181017 NS=136 contig=separate
AGATGGAGAAGGTCTAAGCTCCGCTTCGTGGGAAGGTGGTGCTCCTGGGATCACAGTGGAAGATGTTTCCCTGAGCTGGAGGCCATGTCACCAGATGGAGAGAACCATGAAGTGCCAAGGACACTGGGAAAGACATGCCTCTGGCACCNNNNNTAACAGAAAACTATAGCTTTTGAAGTGAAGAGACCTTTTCAAGTACACACACACACCAGGGTCAGGATACAAATACAGATGGGAAGAAATCCCACACTTGGGTTTCTCAATACTGGATGTTGGTAAATCCTCATGCATGGGACT
>181018 NS=65 contig=overlapped:56
ATGTGTAGTTACAGGTGGCGACACCAGTTATCACCTACACTCTGCCTTCTATCTCGACACAGGGTTTCTCACAGAAATCCATAGCACTGACTCAGCTAGTGTAGCTAGCCACGTTGCTTCAGGAATCCCTGTGTTTAGCTTCCAGGGGCTGGGATCACAGGCAAGCCAGCACATCCCCCCGGCATGTACGGGGGTGTTGGAGCTGCAAAGTCTAGTCCTCATGCGACT
>181019 NS=67 contig=overlapped:94
TCGTGGGCTGCTTCTTCTCTTCTGTTTTTATCTTCCTTGCTTGTCCACCCCATGCTTGAACTTCCTGTTTGTGGAGGTCACCCAGTGACTCTGCAGACGGACTCTCTTAACGGTTCTCTGTGCACTCCCATTAGCGGTAACGAGCTCTGTTCTCCCAGAATCCTGAGGACATTCATTCTAACATCAGACT
>181020 NS=30 contig=overlapped:99
TGATGAGGTCTCATACAGGAATTCAAAACATGTGAGCAGAAATTGGAGGAAATGTCATCTTTGTTATGATGTGGGAGAAAATTTGTTGAATTAGAAATAATCAGGCAAAAAAAAATACACACAAGTTGAGGCATCACAATAATTACGAAATACTGTACAAAGCCGGAATTATCCAGCACAGGACT
>181021 NS=91 contig=separate
CTATGATCCAACAAATGGCCACTGAAATTTCAATTTCACATAATTTTCAGAGATCATGATATATCCTTCCTTCTTTTTCTCCTAACCATTTAGATATGTAAAAACTACTGCTTGCAAGTCACACAAAAACAGGTAACGAANNNNNNNNNNCAAAGAATTTGCTAATCCCAGATACAAAAATCAATTAAAGCAAAAGCAAACAGAATTAACAGGACCCAAATGTAGGAAAAAAAAAAAAGGTCTCTGTCACATGCAGGTACTAGGCCATTAATATAAACACAAATACACACGACT
>181022 NS=122 contig=overlapped:68
TGGTGACACACGGCACTACCTCAGCTTCCATGGTTGGGTGATTGGGTGTACTGCAGTCAGCTCCATCAGGACAGTCCTGTATTCTGTCTGCCCTTCTTACCCAGTTCTAGTAAGGCACTGTTTCGTCAGATCCGTCGGTCTGACACTGAACTAAGGTGTCCATTTGGGATGAGTAACTCTGCTCTGAGGCTCAGAAGCCACTGTGAGCATGGGACT
>181023 NS=70 contig=separate
ATATGCCCATGGTGGAAATACTATCTCAGTTAGGTTCCCTCTTCCCTGCATATCAAGTGGAAAAATGAAACTAAATATGACAGTTGCCTAGACAAAAGTGCTTTCCTCCTTTACCAGCATATTTTCTTTGTCTCAAAGCTNNNNNNNNNNGAGTTCATAATTCCATGACACTAGAAGATTGTTTTTCAGTCAAAAGTATCAGAGTAGTCATGCTAATTGTTGCAATCTCCAAGGTCGAGGTTCATTTGCAAGAGAATATGTTATATTCAGTCTCCCAGCCAGGCACATCTGACT
>181024 NS=125 contig=overlapped:78
CCATGCCCCACGGTCACCATCCTTTATGGGACAGCAGTCACATCTTTCTAAGACTCGGGGTCTGCGGTCCACTGTCTGTGGCCTCAGCTTACAGTATGTCCTTTCAAGTGCCACCCAGAGCAGCCGCTGTGTATGAAAGGCACTGAGTCAACTCTGGACACAGTCTCATCTATTGATGAGTGTGCCAACGCGTGTGTCATCGGACT
>181025 NS=31 contig=overlapped:59
ATATGTTAAAAAACAATACATCAAATTAAAGGGTTTGCGAGTCTTCTGCTGGTGGCTTTCTTCATCCCCTGGATGTAAAGCTTACTTTGTAAACAACTTGTGAGGCAATCTACAGGGTTAGCAAGCCTCACTTTAGTTTCCGGAGTGGGCTTCGGCTCTTGCTTTGCACATCAAAGGTTCAAAATTTATAGCTGCAGAATAGTCTCAAGTCATGAACATTTGACT
>181026 NS=52 contig=overlapped:52
GTGTGAGCACCTGGGTTTAAATCCCAGAACCAAAATAAACAGCAGTAACACACGCCTGTAATCTGAGAGCTCCTACTGCAATATGGGAGTGGCAAACAGAAGGCTCCCCAGAAGTTCAGAGGGCAGCTAGCCTGGCCGATGCAGCAGCAAACAAGGTGGACGGCGAGGACTGAGAAGCATGTCCTCTGATTGCTGCACTGACACTCACAGACCTGCATCCACACATAGGACT
>181027 NS=106 contig=overlapped:79
TTGTGGGGTGGAGGTGGAGGGGCAAAGAGAGAGACACCATAATCCTTGAAGCTAAAGTGACAGGTGTTTGTGAGCCCCGCAGCACAGGCGCTGAGGTCTGAACTCTGGTCGTGACCGAGCACCAAGCACTCCTAACCGCTGAGCCGTTTCTCCACCCACGCATGGACCCTGGCCTTCGGCAGAGCCTCGCTGACAGCACATGACT
>181028 NS=115 contig=overlapped:78
TGGTGTATACTGTGTATACTGGTATTCCAGTCGCCCTCAGCCAGAGAGGAAGGAATTGGAGAACAATTTAGGATTCAGGGAGTGTGAAACAAATACCCACACTATAAATTACAAGCAATAGGTGGGACAAACAGATAATACCACTTACTATTTTACGGTGATTATTGTATGCATCATTGTTGATGTGTGTCTGTATACATGGGACT
>181029 NS=122 contig=overlapped:85
GAGTGACAGGTATAGGAGTGGACAGGACTGGTCTCTGCTTCATTCAGGGTTAGAGTTTAGGTCCCCAACCTAGTGACCTGACTAGGAGCCCCGAAGATCAGTGCTCTGGGTCTAGGTGGGCTGGCATCGCTGACTCAGTTGGATGAGCAACTGCAGCACTAAATCTCATTTCTTCTGTCCCCGATTCTTACATCTGACT
>181030 NS=135 contig=overlapped:89
GGATGAAGAGCAACTTGGGGAAGAAAGGGTTTATTTAATCATATAGGTAACAATCCATCATCAAGAGAAGCTGCAGCAGGAGCCTGGAGCAGATACTAAAGTAGCAACCATGAAGGAATGGCTGCTGACTGGCTTGCCTCCAGGCTCATGTTAAGCTACCTTTCTTATACAACCTAGGCCTGCCTGCATAGGACT
>181031 NS=40 contig=overlapped:129
TTATGCTGAAGCTGCATGCTCAACACTGAGTACAGAATCAAAGCGTTGATCCGCTGTGGAAAACTTGAAGATGCTCTGTGTCCCGCAAGGGCAACTACTTAGCCAAGATTTAATTCTTCATGTGGCAACAAATAAGGCATGTGCCTCATTAGACT
>181032 NS=102 contig=overlapped:70
CTGTGGCGTCATCGTGGCGTCATCGTGTGAGCCACAGGGCGGCTTAGCCCCCGTTACTCAAGGGTGCAAAGGCACGCATCTCACGATCACCGTGGCACGTGCTGCCGGCTGGACATTCGCAGATGAACATCTGAAATCTAACCATCTTGCTGGATGCTCTTTCTCCTGACTGCTCATACGTTTATTAACAGAAAGGACAGTGACACACACGACT
>181033 NS=75 contig=overlapped:98
TGGTGAGCTGATTGACTGCGCACCCGCAGAGACAGGCCTGCGGAGCAGGTACAGTCAAAATTCAGGGTGGTGTAAGGGATGCATTAAAGGCATTTCCTGGGCACCGGTTGTTACACAATGAAATATTCCTCTAGCCTTGCCCCCTGTGCGTTTTGTTTGCTGTGTCATCAGGTGGTCACCCGACT
>181034 NS=124 contig=overlapped:104
GTGTGAATGTATGTCACATGGTGTAAGTTCCTGTGGCGTCTAAAAGGAGCTGCAGTCACAGACAATTGTGAGTCATGCAGTGTGGTTGCTGGGAATCGAACTCAGGTCCTCTTAATTGCTGAATCATTTCTCTGGACTCCAACCTCTTCCTTTTAACCTAACAATGGCTCTCATTGGACT
>181035 NS=114 contig=overlapped:97
AAATGATTAGAAAACATAAAAGCAAGGGGAAAAACAGAAACTGCTTCCTGTCTAAGTGATATGAGTGGGTTCCCTGGACATAGCCATCTCCAGTCTTGGTCTTTGCAGTCCTCTGAGGAGGGATGGCCAAGAGGTCCCTGAATTCTGCAGATTCCTTATGCCCCAAACACTCCAAATACATGTGACT
>181036 NS=140 contig=overlapped:103
GTATGGGCATGATGAGTGCCCGGAGGGAGATCGGAGCCCATGGCAGCAGGAAGATGAAAAAGCCTGCAACAAGCTGTAGGACGTAAAGTATGACGACTGTCAGTCCAACCCAGCTGTGCAGACTGTACAGGTGTGGGATCTGTTGGACACTGTGGTTTTCAAACACGGCCACCACGGGACT
>181037 NS=84 contig=overlapped:77
CAGTGACAGAAGCCACAATTATTCAGCATTCATTAGCAAATATTTACCTATTTCCAAAATGAAGAAACTGAGGCTCAGGATGCAGAATTTCTGAGCCAATTGTGTGATGCAAAAGAAGCAGAGTGACAGGGCTGGAGAGATGACTCAGTGGTTAAGAGCACCAGCTGCTCTTCCAAAGGACCCGGGTTTAGTTCCCAGCATCCGACT
>181038 NS=124 contig=overlapped:102
CAATGTATCTTAAAATGATTTAAATGCAAGAAGTCAAAGCACCTACACTGATTAGCCTTGGAGTCTAAGGCTTGGAACAGAGCTTGCGTGGCCCTGAGTCAGAAAGAAAGATTTGCCTCCACAGCTAGCCTTGTGTAGTTGGGCCGTGCCAGCGTGGGGCAGTCTCATTCTTCCACAGGACT
>181039 NS=97 contig=overlapped:84
CCATGATGCTCTCTTTCCCAGGAGGGTCCTGGGTGAGCGCTTTCTTGAGCTCAGCACACCCTCTAAAATCAGCGGCAGCGGGGAGCGCACGCCCACAGGCTCTGGAGTGGCCCAAGCATGTGCCTGCACTGGCGGAGCGCTCTCCTCTCCGCCCACAGTCTGTACAAACTGTGCTCTGGGGAGACACCGAGCACTCGACT
>181040 NS=88 contig=separate
GCATGATGATATGTTTTTCAGAGTACAGTAAACTGGTAGTTTCCTGACATTCTGCACAGGTGACTAGAACATAATAGCATATGAGCAACACATGGAGGGAGATAAGCTCCTGTCTGGATGCTGTGCTTGAGGCTGCCCTTNNNNNNNNNNCATCATGAAAAACAGAGGCCATATCGTCCCATGATTCAGCAATAGCTTTGAATTGCATGGGCCCTTTATGACCTCACCTCTCATCTCACTGTGGATTTTCTGATGAAATACTCTGATATTATTGTCAATGATGCTCATGTGACT
>181041 NS=103 contig=overlapped:17
CTGTGACCAAATGCATGACATAATTATCTTAAACAAGAAAGAATTAACCTGGGCTCCTGGTTTTAGATCATTCAGTCCACCGTAGCAGCAGAATCTGATAGAAGACCTCAGCTCACATGGCGGCTGCCAAGAGGCAGAGTAGGAGATTGGGGCTCTCCTGGGTTTGTTCTGTCTGACCCATGTGTCATTGTCACTCACATTCAAGGTGGGCCACCCTCCCTCAGTGAATACCCTCTTTTGAAAACATACACACAGACACACCAGACT
>181042 NS=111 contig=overlapped:88
ACATGAGCCCACCGGAGGTATCTTACCAGCAACCCAGAACTCGGTCTAGACTCAGGCATGCCCCAAGGCATAATCAGAGTGGCTCTGGCCTACCAACAGCATGTTTCAGCCTGGTCTACAATCCTCTACTGAGATCAGGGGTAAGCCACAAGAGACCTGTAACCCTTTGAAATTACATGTGGATTTCCATGGGACT
>181043 NS=83 contig=overlapped:85
ATATGAAAGACTTGAGTAGAGTCCTCAGGCCTTGTTGAGAAGGAAAAGGAAGGAGAAGATTCTAGGTTGGTTGCTTTGGTGACTTAACACCCAGTGAGATGAGGATGCACAGAGCAGAAGAAAGTGTGAGTTAGAGGGAAGGGAGGAACACCAGACATAGGCACATGAGGCGTTTGGGGTTCCAATGAGACATCTGACT
>181044 NS=112 contig=separate
TAATGAATAAAGGCAAGCCCTAACCAGCTAGCCTCAAACACAGCAACATAAGATTAGAGATACTTATAGATACAAGAGGAAAATATATCTGGTTGTTTCCATCTTACAATTTCCAGATCTTCAATGTCTCTACCTTTTCCNNNNNNNNNNGGGGAGATGGTTCAATGGTGAATTAATCTGATATCAGAACTCAAGAATGCAAGTAAAGCCAGGTTCAGTAGTACATACCTGTCATCACAGGATTTTTCACTGATCTTGTGAGACAGTAGGCAGCGAACAAGAACTCACAGGACT
>181045 NS=44 contig=overlapped:67
GGGTGGGCTTTGGGGTTTCAGTTGCTCAAGCCAGACCTGGCGTCTCTCCCTGTGGCCTGTGGATCCAGACAGAGCTCTCAGCTCCTCCCAAGAGTCTGCCTGCCCTGCCCTGCCTGCCCATGATGACAACCAAACCTCTGAGAGAGCTGTGAGCCTGCCCCAGTGAAACAGTTTCCTGTATGGGAGTGCCTCAGGCGTGGGGTCCCCTCACAGGACT
>181046 NS=13 contig=overlapped:72
GCATGTGAGGTCAACTGCTGAGACTTTTGGATGTCTATGTCTATGAATGTCTATGCCCAGACACCCCTTCCCTAGAGGGCCTGAGCTCATCCAAAGACTTCAGGTTAAAATAGGAAACAAGGACACCTCTGAAAAACCCAGATCTGCGCCAGAGGAGCAGAACATTACCAATGACAATATCCACAGAACAAAAGACAGTAGACCATGGGACT
>181047 NS=107 contig=overlapped:81
AAGTGGAGCCATAGAAGGCAGAATCATTGCCAGGGAGGGAAGGGGGCAGAAAGTAGGGAGGGGGTGGGCACTAACTAATAAATCCCCACTGGGCATTTGCATATACCATCAGCTGCACACCAGTTCTTCCCAGCAAGTACCTCCATCTTCCGGCTTCTTGCACCACAGCCAGGCTCAGAGCCAACTAGCCATTGGACT
>181048 NS=48 contig=overlapped:120
ACGTGGGGCTACGGGGATGGCTCGGCACTCTGGGAGAGGAGCCAGGTTCGGTTCCCAGCACCCACACGGCAGCTCACAACCAGATGCCATTTGGGGCGGGGACCTGACACCCTCTTCTGGCTTCTGCAGGCACGTGGTGCCCCATGCAGGCAAACACTCGACT
>181049 NS=119 contig=overlapped:44
CCATGCGGCCCTCCCTCTGCAGCCGCATCCCGCAAGTGGTTAGTGCCTGCTCCTGGCAGGGGAGGGTGAGGGAACTAGCAGCTCCCCACGTGGTGGTATTGCTCTTCGGGGGTCGTGTCTTCTGCAGTTGTTGCTGGGTTTTCACTCCCACCGTCTCCCCCAGACCACACACTGGCTGGAGATCTTGCAGTCCCTGCTCCTAAGCCCCAACCAGGAGCTGCAACACCGGGGCACGGGACT
>181050 NS=89 contig=overlapped:127
GTGTGCCTGGTGCCTGCAGAGGCCAGAAGAGGGTGTTGGATCCCCCAGTAACTAACTGGATGTGCTGTGTGGGTGCTGGAAATACTGGGTCCTATGGAAGAGTAGCAGTTCTTCACTGCTCAGCCAGATGTGTTCTGAATAGCTAGGACATAGGACT
>181051 NS=126 contig=overlapped:88
CTGTGCCCCTCGTGACAGCCAATCATGGTTCCAGGATTTGTCATAGTTTGCAGAGACTGTCAGCTTGACCCAGTCTAGAGTCACCTGGAAGAGTCTCAGTTGAGTAAGTGTGTTTACGGGTTTGTCCGTGAGTGTCTGTCTGATGATTGACATGGGAGGGCCCAGTCCACTGTGGGCGGCACCATCCCACAGGACT
>181052 NS=86 contig=overlapped:69
CTGTGTTCAGCCTCAGCTTTGCAGCCCGAGGCATCTTGCCCCTAATGGCAAACCAGCACGGCCCCCTAAACCATCAAGCCCTGCTCAGTCACTGCTCATGGCCAAGGACAGTTTAACCAAGTCGCTTATGCGTGAGCATGGGGCAGGTTTTAATCAACGTTGAAGGCAGAGTGTGGATTTTAATCTGTGTTACTGACTGGAGGACCCACTGGACT
>181053 NS=61 contig=overlapped:114
ATATGTATGTAAGTGTGCCAGAGGAGGATGTCATTTGTCCTGTTCTATCTTTCCCTGACCTATTCCCTTGAGGAAGGAAGGACCTCTCACTGGACTTGGAGGTAGGCTGGCAGTCAGAAAGCCATAACCATCTTCCTATTACCACCCTTAAAGCAGCAGAGTTAGCACTGGACT
>181054 NS=99 contig=overlapped:102
TGATGAGAAGAGGGCTACCAAGAGGGCTCAATGTGAAGTCGTGATCACCACCAATACCAAGGCTGCTGACCTGAGTTTTATTCCTGAAACCCACAGGGTGAAGGTAAAAAACTAACTCACACAAGTTGTCCTCTGACCTCTGCATATGAACACAAACACACACACATACATCCACATCCGACT
>181055 NS=130 contig=overlapped:92
AAATGCTTGGGTAGACAAAATGGAGGCCAGAGGTGGTTGCTGAATGTTTTCCTCCACCGGTCTTGACCGTATTTTTTTGAGACAAAATCTCTTACTGAACCCAAAATTCACTCTTTTGGACAGGTTAGGTGATCAGCAAGCTCCTGGGATCTTCAAAGTGCCAACCCTGGAGTTGCAGACATACACAGGACT
>181056 NS=95 contig=separate
GTGTGGCATGGATTTGACCATGCTGTTCAGAGAGTTGGTTTTACCTGCTATTTCCTTGTTGACTTATTGAGTATTCTGCTGTTCAGATCACCCCAGCTCATCAAGTCAGTTTTGTATTGGAGATCTGAAGTCAGTTTGGGNNNNNNNNNNGATGTGGGACACGAGCCGTTGAGGGAAACCTAAGGCTCTGAAGTCCCAACTTTCACCCCCAGCCCCTGGAGTCTGGCTAGGGGCTGACAGATAGACCCAGGGACACACTGATCAGTGGGAGGACAAAGGGTGGTGCATAGGACT
>181057 NS=119 contig=overlapped:85
CTATGGACAGATAGGAGGCGGAGACGGGAGAACTGGCCAGAGGCTTTTGGCCCGCTACCCTGGAGTATGCATTTCTGCAGCAGTAACAAACAGCAGGAGAGACCCTGCCTTAGCAAGGTGGGTGGGGATAACTGACTCCCAAAAGTTGTTCTCTGACCGTTACACAATGGCATGCACACAATGGCATACTCACACGACT
>181058 NS=110 contig=overlapped:70
AAATGTTGGAGCCACATCGAGGAGGGCATTCATCTGCACTGGGAGATGGGGATGGGGGGAGTGTGCAGTGTAGACCAGCTGCTGCTGGTAACAGTTGCTGTGCATCCCAGCCTGGGGCACTTAGTTGGCTCAGGCCGTTCCAACCTGGTGCTTGTATTCCCTATTCTGTATTCTGTAATCTAGCGTTTGCAGTTTTCACATAGGACATTCGACT
>181059 NS=31 contig=separate
GAGTGCTATGTAAATAATCCTATCATCTATACAAATAATGCCAAGGAAGTTCCCTAATACCTCATTAACATCCTTCGTTGAAAAAATATATTATTTACTTGTGTGTGTGCTTGTGTGCATGGAGGTTTGTGAAGGGAGCANNNNNNNNNNGTGGGTCTCCAGGGATTTAGGTCACCCCATTAGGCTTGGTGACAATCGCCTTTATCTGTTTATCTGTGGATAACAGATCATTAATATCTCACTGACTCATTAATATCTTTCCAAGGAGAAAGGAATTTGCATACTCATTTGACT
>181060 NS=79 contig=separate
CAGTGTGGCAGCTCCCTCTGTGGTTCAAGTGTTCGCCTGCAGAACACCTACAACCAGGTGTTCAGGACAGGGCTATCTGTCCTTATCACAGCGCTTTCTCTTTCCACCCAAGCTGTGCAGTTCTGTCAGGTCCTCCAGTCNNNNNNNNNTGAAATAGTCACCTAGGGGGAAGTTGAGAACCCTTCGATGACATGAAAGCTCTCAACAACAACACAAAAGTCTAAGAAAAAACTCGACCAAACAAATGTTTGGTAAGGATGTGGAAGTCCCTCTGTAACGTACGCTCATCTGACT
>181061 NS=90 contig=overlapped:99
TTGTGGCAAGCAGGGACAGCCCTTTTTCCTTTTCTGTTGTTTTAAAAACATTCTCCTTTGTCACGGGCTGTCCTTGAACTCACTGTAGACAAAGATGTCTTTGAACTCTGAATCCTTCTATCTCTACATCCCCAGTGCTGGGATTACAGACATCTAGCACACTAAGAGTTTCATGTCATGCGACT
>181062 NS=102 contig=overlapped:94
GCATGGCTTCCTTATACTGTGGCTGGCTCAGCTCAGTTCAGAGAACAACAGCAGCCATGGCTGGAAAGAAAGGAACTGGAGGCAGACAGACCTCTAGACAGAGCTTGGCCTAAAACTGCATCTAAAATAAAAATGCCATGGCAGAAGGTTTTTTAATCCCTTTTGGCTTTGTTTTGGTTGTCATAGGACT
>181063 NS=136 contig=overlapped:58
CAATGTGAGGAACTGCCCTAAAGCGTCACAGCGCTAGGCAGGCTGAGGAGCACCGCCCTGGAGTACTGCCGAGAGGGCTCTGCACTATGCTCCGCGTGCATGTTTGTAGAGATGCACGTGTGCACGTGGGTAGCCATGTGGATACACCTGCCTGTGGAGGCCAGAAGCCAAATTCAGACGTTGTGTTTCAGAACTGGCCGACCTTGCTATCGTTTTACATAGGACT
>181064 NS=102 contig=overlapped:33
CTGTGTAGTGGTGACAGATTTCCTGTGTCTCCTGGATGTGAGGAAGGCTTGTCCTTTACTCTGCAGGAAGTTACAGATCCCAGCTAACCCCATGTGACCAAAATCTTACCATGACCTAAGAATAACTCTGAAGGAAAGACCCAAACCATATCTTGTTCCACTGGAAATTAACTGGTCTGTCAAGAGGCCATTCCTACTGTCTGGTCTTCATAAAGTGTGGGTCATGTTCCCACGTCAGAGAGCATAAGACT
>181065 NS=91 contig=overlapped:106
GGGTGACCGATAGATAACGGGGCCCACACTGCTGCAGGCATCTGACGGAGCAAGCAGTGTCCTGGGATATCCCCCTTGGGGATGCCCAGTGGTTCGTCTCTGACAAAATCCAAAGGCTTGACTTTCCAAAGGAAAGAATAACCTCAATGTTTATTTTTATTCTAATTAACATATGACT
>181066 NS=51 contig=overlapped:19
GAATGAACAGATACTTAGGAGTTGAGGAAATGTATCAGTCAGTTGTGTAAGCATAACCTTGGTTCTGATGCTTAGAACCCATTAAAAAAAGCCAGGCACTGATCGATGTGTCTACCTGCACTTATGGCAGTGCACATAGAGATAGGAGGATCCTCAGAGCTCATGAGCAGTGGATGTAATGAGACACATTGTTTCAACAAGTAAAAAGGGGAGTGATTGATGAAGGCAGTAGACATTGATCTCTGGCCCCTATGTGCACGTGACT
>181067 NS=94 contig=separate
TAGTGTTTGGGATTTCCACAAAACTGTTTCCAAAGATGCCTGAATATTTCCCAGCAAGAGGAAAATCCAAAAAATGACCACAGTATAACATCGTGGCTGAGAAAATGGAGTCTGAAGTCAGACAGATCTGGGTGTGAATTTNNNNNNNNNNCAGAGGGTTCATCCTGTCTGCAGATTCTATTTCCTTTGAGCAATGCTAGGCATAATCAGAAACTATTTGAAGTGTATAAACAATACCTGAATCATAATAATTACAGAATAAGGTAATGACTCTAAGAGTCCATTACATTTGACT
>181068 NS=65 contig=overlapped:69
CTGTGGTGGGTGGTCTGTGCACTGTGCCTTCCAGGGGCCCTGTAGGGCGTCTTCAGCTGGTGGCAGGTTCAGGCTGAAGACAGGTAGGCAGGAAGGGCGCCCCTGAGCCCTGTGCACATCTGACCTGGCTTCACTGTCCTCTGCAGAGTCAGCCACAACAACAAGGTGAATCTGATGACCAGTGAGAACCTGTCCATCTGCTTCTGGCCCACCCGACT
>181069 NS=109 contig=separate
ATATGCTTTATTCCTCAAGCCTTTTACAAGTGCTCTTTGTTTCTCTGGTGGGGCCAGAAATGAAGAAGTTGTTTTAGTCTGCTTGCATATATTTTAATTGCAAACTTTCTTTGGTGACAAATGGAACATAAAGCCTGAAANNNNNNNNNNAACAGAAATATTAGAGCGATTGCCATTTACGGGATAGGACCTGGAAAATGGAGCACACAAAAGAAAGGAAAGAAGAAGATGCCTGCAAAGAAATCACATAGTTTGTCAACATCTAATCCATTGCTTGTCTGGTAACATAAGACT
>181070 NS=61 contig=overlapped:118
TGATGTCACAATACGATTGTGATATCCAATTAATACCACTGTGATTTTGCAATACGATTGTGATGTCCTAGTAGTACCATTGTGAGTTTATAAATAATTGTGATGTCACAATCGTAACAATGTGATGTCATAAGGCCACGTGACAGGAGACTAATACCATTGGACT
>181071 NS=62 contig=overlapped:84
ACATGGAAGCAAGCCAGATCCTCGGCCTTAGCCAAATGTGGAGTTGTTCGTGACAGAGAGCACTCACCATCGGGAAGGTGGAAGGCGGAAAGCAGCTCCATCTTTAAGGCATAGCATTCCGCAGCAGGACTAGCCACAGGATTATCAACATGGATTGCTGCAGCCATGAATCATCTGAAGGAATGGGTGGGCATGGGACT
>181072 NS=129 contig=overlapped:86
GGATGCAGCTGTAGACAGCACCAGTGAAAACAAAGCTTTATGGTAAAAGTGAGTGATTTCAGTTCTCCTTTTAACAGTGTCTAGTTATTTTGGGGTTGAAGAAGCCATTTCATTGCTCTAGGCCTCAGTTACATTATCTGCAGAATGGATGCTGTAATTGCCTTCATCATAGAATTGTTTACAAGAATGCATATGACT
>181073 NS=52 contig=separate
ACATGGAAGGCCTTGCTGAGCAGTGTGCATCTGTGGTCAAAATGCAGAGAAATCTTTTAGAGCAGAGTTCAGAGCCAAAGTTTGTTTCCTTTTTTCACTCTAATTGAGTTCATCTAACTGAGTTTGTTTTTCTTATAAATNNNNNNNNNNAATATATTCACTTGAAAAATTGCTTGCCTCATCAATTTCCATCCTACGAAAACAGGATTTTAAAATAGCTTTGCTCTACACCATGTGAGCAATGAGTAGGATTAGAAATAGAAGTATCTTCAGAAGAGAACTGAGCATGTGACT
>181074 NS=120 contig=overlapped:112
CAATGTCCAACTTTTTCTCTTGATCTAGGTTCTTGCTAAATTGACCAGGCTGGTGGTGAACCTGCAATTCTCCAGCAGCTTGTTCCGTGTTTGAAACAGAATCTCATTACACAGCCTAGGCCGGCCTGCCTTTGGGATCCTCCTGCCTCCTGAGTGGTGGAGTCACAGGACT
>181075 NS=118 contig=overlapped:99
CAGTGCTCTGACCTTTAACCTTTCTGTCAGCTCTGGGAGGAGTGGTATGGTATGATTTTTACATGCCGTAGACGGGGAGCCTTGGGTCAATAGCTTGGGAAAGTGATGCCCCTGGAGCCAGTAGCTTGGCAGGAGCTTCCGAATCCCTGGGCCAGGGGCTGCCTGCTCAGCAGGGACACTCGACT
>181076 NS=107 contig=overlapped:103
AAGTGCTTCTAAATCTCATGTTTCCTTAGCATTTCTGAGTCAAATGGATAACTCCATTTAACAACATATAATTCAGAGAAAACACAAAAAAATCACTTCACCTGTGCATTTTTCCACAACGTCCCCATATCAGCCACTCCCAGCCTTGAGAATTCTAAAGTAAGCACACAATCACAGGACT
>181077 NS=135 contig=overlapped:110
CAATGGGTGAGAGTTCAGAGGCTATCTCTGTTCTGTCCAGGGTGTGGACAAGTAGCTTAAACTCTCTCAAGCTTGATGTCCCCATCTGGAAAAGAGATTAATCCCCTGCCGACAGATTAAGATCCTACATGCAATGCCCTTGCCATATTGCACCTGATACAAGAGCATGGGACT
>181078 NS=63 contig=overlapped:93
TTATGAAAGATTCATACATGTATATATTCATATAGAAGTGTTTAATTAGAGTTTCCCTATGCCAGGGAATTTTGTTCATTCCCGAAGTCACAGGTTGCCAAATAAAAAGCCCAGTGCCAGGTTTCTGATAACTCCCTTCAAGTTCTTTGTCAGAAGTGTCTAGAAACTCCCAAGGCAAGAAACATATGACT
>181079 NS=140 contig=separate
GCGTGGTTACATACGAAACATACCATCTCTGAGTGTGTTTGTGACCTTGTGTGCATGCTCACAATCCCTTCTCACTCTGCACGCTGGGCTTGGGGACCACCTAGAGCCAACGTGCCCAAGTTTCAATTCTAAATTCAGGGTCNNNNNNNNNNCCAAGTTGAGGAGGCACGCCCCCTGACCTCCTGTGGTCGGGTTCGAGGCCTGGGAGGGTGAAAACACCATTTGAAAGGAAGTGTACCACAGAAGGGCCACAGAGTACAACCTCAGCATAAGACTGGCGCTGGCCTCACATGACT
>181080 NS=104 contig=overlapped:80
TAGTGCTCCAGAGACCCAGAGACGGAAGAAGGCTAACAGTCTCTTGTGTTTGGGGCCAGCCTGCTCTGCACAGTGACTTCAGGCCAGTGACTTCCAGGCCAGCTGCTTTTTGAGTAGGGACTGGACATGCACCCAGAGCTAGCCTCTATCACACTGAACCATGCTGGCTTCCAACAAGTGGTCCTCCCTCTTTAACATCTGACT
>181081 NS=53 contig=overlapped:53
AGGTGGGCATCTTGGGGCTGGGGAGGTGGCTCAGTTGGTAACACACCTGATACACTCGCTCGGGTGTGTGTGGCATAAGCTTTTGAATGTCATTGCTGGGGAGGTAGATACAGGCTTGCTGAGCCTCCAGCCTGCCCTAATGGAGGAGCTCCAGATTGTCTCATAGCACAGAGCGGAGAGAATTAGGAACATGGGATGTTGACTTCTGGCCTCTCCATGCAACACATGACT
>181082 NS=108 contig=overlapped:101
GCGTGTTGATTCTGGGAATCAGCCTCAATGGCTCATCATCTTATTCAAGGACAGGGCCTCTCAATCATATCTAGAACTCATGATAAGACTAGTCTCACTAGAGAGCTTGATGCAGAAATCCTGTCTCCATTTTCTCAGGCTAAAAATCACAGCTGGAATGGTACAACCATTAAGCATTTGACT
>181083 NS=95 contig=overlapped:83
GGATGCTGGAAATTGAACCCAGGTCCTCTGCAAGAGCAGAGCCATCTCTCCAGCCCCCAGGATAGGGCCCATTGTATGCTGGCATCTCTCAGCCTGTTTTTGGGAAAACATTGGTCTTGTCTCTAAACCAAGCTGCCAGCTTGGCTTCTTCCTTGTTGTTTAAACCTTACGACCTGAATTCTTTGGTGACTCCACATGACT
>181084 NS=50 contig=overlapped:103
CAGTGCCAAAGCAGCTACCACAGGAGTTCCAGTCTGACCTCACAGACTTCCCTCAGTCTGGACCTGTACGTTCCCTGCCAGCCATGGATGTTCTCACAGACCCTGGACAGCATCAAAACAGCCTGATCTTCCTGGACTTGGCCAGCATTTCAGTCTTTTGACCTCCCTACAGCACCCGACT
>181085 NS=27 contig=overlapped:61
TGGTGGGGAGCATGGCAGCGTGCAGGCAGACATGGTGGCTGAGAGTTCTATATCAGAATCTTCGGGCCCCAGGAAAAGGAGACTACGGTCTAGGAATAGGCTTTTTGAAACCCGAAGCCCATCCACTGAGACACACTTCCTAAACCTTTGACATAGTGCCACTCCCCAAGTATTTAAGTCGATGAACCGGGGAGGGAGGCATTCTTTTTCAAATCACCGGACT
>181086 NS=26 contig=overlapped:57
GGGTGCTGGGAATTGAACTCAGGACCTTTGGAAGAGTAGCCAGTGCTCTTAATCTCTGAGACACCTCTCCAGCCCAATAAATCTTCTTAAAAAGGGTGCAGGAGCTGGCAAGATGTCTCAGTTGGTAAAGATACTTGCTTCCAAGCCAGGACATCAGTTCATGCCCTAGGACCCACATGGTTGAGTGAGAAAACCGATGTCCAGTGATTGTCGTCTCACATTCGACT
>181087 NS=119 contig=separate
AAATGAGAAGGGGGGAAACCCTCTGCTTCCATGCACAGCAGAGTGGAACAGGCTGCTGCAAGGATCCTTGCTCAGGGCAATGCCCTTTAAGCAAGTTCTTGGTCAGGAAACTCGGACACGTGATGATTAGCTGAGGACAGNNNNNNNNNNCCTGTGCTAGAAGCTTAGGAGTTCACCTTAACTGATTCCCTTTGTGCGTTATGTAAAATAGACACACAAGCCTCATTGCCTGAGTGTTTCTTTTACAGGTCGCAGAGGGGAGGGGCAAGACGGGGGTGAGTGTGCATTTGACT
>181088 NS=119 contig=overlapped:11
TAATGTTTTGGTTGGAGGGGGTCACTACAACATGAGGAACCGTGTTAAAGGGTCGCAGCATTTTAGGATGGCTGAGAACCGCTGGTCCAGCTGGATACGCTATACCCCTCGCACGGCCTTCTAATTCTGCTTGCATCCACGCACTGTCACTGCGCTAGCTCCTGTCAGAGAAGCTCCTTTTGCCAGGGTCAGTGGTGACTGCACACCTTCAGAACGCATCGAGCACCGAGAATAAATGGTTGGTGAAAGCCAAGTCACAAATGTCACACGACT
>181089 NS=104 contig=overlapped:122
ATGTGAGCAACTCCGCAGCAGGGCGTAGAGAACTGTGCCTCCAGGACACAGTGGAAGCACAGGAGGAAGCCCAAGCACAAGGGGGTGTCCCCGAAGCACTGCGTTCTGTCTCCTGCATGGCGCTGCTGAACATGTGTCACGAGACTCAGCAATCATGTGACT
>181090 NS=143 contig=overlapped:37
TCATGGGACACATACTACCACTGTGTGAGCGTCTCCAGGCCATGGATGTATTAAGATTAGATGTTAGTGCACGTTGACTTTCATTCTCACGAGAGCACCAGACTTGGAAGAGTTGGGCCTGGAGTGGTTAAGTTCCTTGCCAGGGTTAATGATCAAGGTCAAGAAGCCTAGTGTGTGTGCCTGGACTGCACTCTCTCTACTGTACCTTGCTCCCTCTACACCCTCAGGGTTCCCACTCCTCATAGGACT
>181091 NS=128 contig=overlapped:104
ATATGCGAAAGCAGGGCTAAGTTACCCTCTTTCCTACATTATCTCAGGCAGCTGGAGTGTGGGAGCTGACTCAGGACTGGAGTACGAGACAGAAGCCTTCAGAATGCGGTGTAGGCACTGCTGGTAGAAGGATGTGTGCTAAGTGGGCATCTTAGTCCTCTCCAGGCAAGACACAGGACT
>181092 NS=129 contig=overlapped:93
GGATGTGAAGCAGACTGCACAACAGCAAGCTTCACATTAAAATCACCTTTTCAAGATTATGAACTCCAGATTTACCACAAAAATAGTATCTGCCTCTTAGTTTCCCTAACTCCACTTTGGAGTAGGACAAATCCTACAAGCCAAGACTAACGTGATGCTCATCAGACATGAATTCAGGACTTCATGGGACT
>181093 NS=106 contig=overlapped:36
GGATGCAGAGGTACACGATCAGGAATGCGTTCATTGACCTAGGGTGAAACAGCCCAGCCTTCAGAGGCTGCTCCCTATCCTTCCTCACCAGAGGGACAGACAGTGCAGGACATTCGGCAATGCCCCCGAAGGCAGTGTCCAGTCTGAGCCAGTGAGATGAAAATTCAGCACGTTCACAGGCTGCCGTTGCAATGCTCAGGATATAGGAGCAGAGCCATGGGAAGGGAGGGAAAGCTGCACATTGGACT
>181094 NS=57 contig=overlapped:88
CCATGCAAAGTCCAGATTGAAATCAGATAGTGAGGTAGAGAAATCAGTATTTCAATGAACAAGGGTAAATTGCATACATTCCACAAGAAAGTTATACCAACATAGCACCCACAGCAAGTGGCTCAAAACCTCCTGTAACTCCAGCTCTAGGGAATCATCAACCTTTTCTGGCCTTCATGGGCACCTGCACACGACT
>181095 NS=132 contig=overlapped:80
TCATGATTTTAGACACAGCGTGGTGGCCCTCTCTGGGGAAGATCTCTTCCCCTACACACCAGTTCCAGTACCCGTGCTTGCTGGCCAAGAACGCGAGGTGTGAACTCTGTAGCTGGCCTAGCAGGGCCTCAAGCAGCTCTGTCCCTGCCTTCATTACACACAGTACTCAGTATTTCACTCTTCTGAGGCTAAATTCATTTGACT
>181096 NS=111 contig=overlapped:84
ACATGAGCCGATGAGGGACATTTCATACTAATTTCACACCCACTGTGTTTTCAAGAGACTAGCTAGACTTGACGATAAGTGAAACCATTGCTACTTAACCACCAAATGCCTAAACGCACTACACGTTAGCTGTCTCCCCAGGAGAGACAGATCTATTGCAACCAAAGAAATGACCAACCCTCCACGGTGGGCATGGGACT
>181097 NS=87 contig=overlapped:118
GAATGGGATTATTCTCCTTCTTAAGATGCAGTTTGCTGGCAGAGATATAGCTGTTGTCACTGAGCCTGGCAGCAGATATAACCAGATTCCCCATCCTCGGGGCAGCACAGACAGTCCCATTTTCTACCAGCAAAACCCACGGCTTACTGCCAAGGCTCATTAGACT
>181098 NS=112 contig=overlapped:81
CAGTGGGGCGATCCGTTGGAACCCGAAGGTCACATATCCAGCCCAGGGTACAGAGTGCTTCTGGCACTTTTCTGCAGTTACATGGAGCTGTTAGGACAATCTTGGGTTTTTGTCTAGATTTGGCAGCCTTACAGAGGACCTGGGGCACAACCTCCCACCTCTAGACTGTGCAGGTTCCTGTGATGGTGAGATGTCATCTGACT
>181099 NS=119 contig=overlapped:37
GTATGCACATGCATATTGACAAACAGATAAACACTACTGGCCGAGTCCCATCTTGGTTCCTCAACATCCAGTTTCCTAGAGCTCATTTCCTCAGTGTAACCAGAACAGTAACATCTGGGTCTGGAGACATGGCTCAGCAGTTAAGAACACCTACCGCTTTTGTAGAGGAACCCGGTGTGGCTTCCAGCACCCACAGGTGGCTCACGGTGCATCTGACATCCTCTCTGGCCTCCTCAGGCACCGGACT
>181100 NS=118 contig=overlapped:89
GTGTGTGTATGTGGTCATGTGCACATCACAGAGCACATGTGATGTCAGAGCACACCTTTCAGGAGTCAGTAGCCAGTTATTCCTTTCATATGGGTTCCAGGGATCCAAATTAGATCATGGGGTTTGGTGGCAATTGCCCTACCCACTGAATCATGTCATCAAGCCTGTTTTTTAAGGATTATTAATCACACGACT
>181101 NS=106 contig=overlapped:88
GAGTGCTGCAGCAGGCTGGGCGCCACCCCTGCTCCCGCCTGCCCACAGGAGTCGGCCCCAGAGGCTCACCGGCCCATCCTGAAGGGAGCTCAGCACATCGTCCCACAGCTTGGCGTTGCTCTTGTCCTCCTTGATGAGGTTGGCCTGCGGCGCTGGGAGCGTGTACTGCTCCACTCTGCTCCTCTTAGACACACGACT
>181102 NS=111 contig=overlapped:92
TGGTGGCTTCTCATGGTGCACTAGAGACTCAGCACACACGGTACTGGCTGCGCCGAAGGCCAGAGGGGCAGTGCGGAGCGGCACACGAGACAGCTCGCTGTTTCCTCTAACTTCTCCAATGAGCTCTGTTACGTCCCAAGCACGTGATTGTAAACAGGCCCCTCACCTTCCTTGATCTGTGCTCACCCGACT
>181103 NS=109 contig=overlapped:23
AAATGGCTGTTTGCTAATTTCACCTAGCAGCCTTAGAAAACATGACTTCAAAACTATCCCTTATCTTTCCTCTACCTCTCTTTAATTAAAACATTTCACAATTACGATATTAAGGAAGTGAGCGTTCCCTCGTTTATCCCCCTTCCCTTCGACAGCTAGCTGCCAGCGTTTGCAAATCACACAGCAGCTTCTTATCTTCCTCCATTCTGTTCTGCAGTAATTATTCACGTGGAAACGCTGCGTCTTCGCTGTCACAGGACT
>181104 NS=106 contig=overlapped:76
TCATGAAGTCATAGCAGCTATGACTGCAGGCATAAGACAATCCAGTCACCATTCCGACAGGTGCAGGGCAGGGCTCCTGAGACCCCACCCCTAGCTGAGGAGCTCTGGACAGCTTGATGGCCGCCAGGCTATGGAGAGTCTTCAGGGGTGTGGTCCCCTGAGGCCCCTGGTAAGCTGACACGCTCCAGTGGATAGTTCCACACGCGACT
>181105 NS=88 contig=overlapped:10
TTGTGGGGACTAGAGAGAAGGCTCAGTTAATAAAGGACTTAAGGGAGTATGAGGGCCTAACTTCAGTCACCGCACCCACACAAAAGCCAGGCGTTCTTGGCTCACCTGTAAGGTCAGTGCTGGAGAGATTAGACAGAAGGACCTCTGAGTCGTGATGGTCAGCCAGTACAGTACAGCCAGTGAACTTGAGACTCAGTGGGAGACAGCTGAAGAAATACGGTGTTAAGTAGCTGAAGAAGACATCCAACAATGGCCTCTGGCTTTCTTCACACACATGCGACT
>181106 NS=120 contig=overlapped:101
ATGTGATGCCCAAATACATGGAGGTAAAACACTCATACACAGACAATAGAAATCTCACTGCTACGGCGTAAATACGCTGAGGCTTAGGCATTTTCCAGGCTTTGGAGTTATTTGGAGTGACAGGTAAAGCACTGTGCTTCTTACCTGATGTCCACACATGAGATTCTGAGAGGCCATCAGACT
>181107 NS=79 contig=separate
ACGTGATAACAGAAAAATTAGCAAAGTGCTCTCCTGAGTGCCAGTGGGTGGACTCCCTCAAAAGGAAGGGTAATGACTCGAGTTCCTATTATCTGGATCTTATTTGAATAGGTAGAGGGCAGAACCTGATAGGGCACTTCNNNNNNNNNNAGAATCTCACCTTTGCCTGCGCACCCTCACAGCTAGGGGAAAGCTCTCAGCAACAGCTCCACCCCAAACAAGAGACACTACTACAGAGCGAAAAAATAAAAAGAGAAAACCCTTGAGGGTGACAGCCAAGAGCGGCATGGGACT
>181108 NS=14 contig=overlapped:85
TGGTGTGGATTGGGTGAACTGAAGGAAGGTGATTTCCTATTTCCTGTTGGGGGTGGGGTGAAAGCAAGTGGCAAACTATAGAGAATTGTCCTATGGGCAGAGAAGATTTCTTTCTTAATTTTATTTCATGTGCAATGGTGTTTGCCTGCATGTGTGAGCGTGGAACTGGAGCTGGATGGGTGTGAGCTGCCATGTGACT
>181109 NS=83 contig=overlapped:51
TTGTGCCCATCCATCTGGTAAAGGAGCGTCTCTTTCCAAAGCTGCCACCCGCCTCCGTGGACCATGTGCTGCAGGAGCACCGCGTGGAGCTACGGCCCACTACTCTGTCAGAGGAGCGTGCGCTTCGGGAGCGTGCCCTGCACGGCTGCACCTCGCGCATGCTGAAGCTGCTGGCGCTGCGCCAGCTGCCTGACATCTACCCTGACCTGCTGGGCCTGCAGTGGCATGAGACT
>181110 NS=129 contig=overlapped:7
GCATGCTGTTGACCACAGAGGCCAAAAAAGAGTGTCAGAACCTCTGGAATTGGAGTCACACTGCCTCTGAGCCTCATGATGTTAACTGCAGACTGATAGGTTCATTTCCTAAATGTGTTTCCTCCGCTTGACTCTACTGATGCCCAGCAGGCTTGCCAGCACATCATAGAGGTATTCTTTCATATGCACACTGCTACTTAGTTGTGGCTGACTTAGCAGTGACTCACAGAATCTGTGTTTAATGAACAGCTGCACTGCACAGACTGTTACACGTGACT
>181111 NS=90 contig=overlapped:98
CAGTGGGTTTTACTGCACAGTGTTCCAGCCATAACCACTATGTAATCTCAAAACATTTTCTTTAATCTGAAAACTCTGCCTCTGCCCCCACTGCCTGGCAGGCTTTGGTCAGCTTTTGTCTCTACTGATTTGTGCATTAAAGACATTCCCTAGCTATTCTGATATGTTTTTTATCTACACATGACT
>181112 NS=99 contig=overlapped:79
ATGTGACGTGTGCTTGACCCTGCCTGCGGCAGCAGCACAAACAACAGTGTATCTCATAGCTTAAAGCAGGTGTGCGGACTGTGGTGCCAGGGGCAGGTGAGTCTCTGAGTTCAAGGTCGAGGCCTCCCTGTTCCAGGACAGCCAGAGACCCCGTCTCCACCCCCTCCCCCCAGATGAAGCCATAAAACAACAAAACCATGTGACT
>181113 NS=130 contig=overlapped:91
ATGTGGACATAGGAGCCAGAGGCTGGGGTCAGCAGGAAGCCCACTCTGCCAACAAACAAGGCGCTGACTGCTTTGATGCTTAAGCCAGAGGCACAGGCTGCCCAGTGTTGGTTTCGCTCATTGTAACCTTTGGCTCTCTCCTCAGGAAGAAGCTGGCGATTAGACTGCAGGAGGCTGCGGAAGCCATAGGACT
>181114 NS=100 contig=overlapped:30
GCATGCATGGATTTGGGTGGCCCTGAGAATCCACAGCCAGGCCTCTACAGAAATCAAAGGATGGCTGTATTGCTTGAGCAAATGCCAGAGGAGAGCCGTGGTTCAGTGCAGACTCACAAAGGGCCCCTGAAGAAGACTGAAGCCTGGCTGACTTCCACAGAGAAAAGGACATTTGTGGAGAAGTGAGGAATGGGTTCCTGGGAAGAAGCCTCTGGAAAAGGCTCAGAGGTAGAGATGCTTTAGGTCACTTGACT
>181115 NS=110 contig=overlapped:118
CTGTGATAAAAACTGACCAAAAGCAACTTGGAGATGCGTTGTTTCAACTGCAGCTCAGGTAACAGTTCATCACCTCGGGGAAATCAAGGCAGAAACCTGAAGGCTTGCTCAGCCCGCTTATAGCACCCAGGACCACCTGTTCAGAGATGGCACTGCCCATGGGACT
>181116 NS=45 contig=overlapped:112
ACGTGTGGAGGTCAGAAGTAAAAGTGTTGATTTTCTTTCTCTCTTGCTCTCCTCTTTATGTTTTCTATGGCTCTCATGGGATGTGCAGCTCACAAATATTGGCTGGCCACGGAATCTGCCTCTGCTCCCCCAGAGCTGGGGAGCAGCTGGGGTTTCACGTCCACACCAGACT
>181117 NS=97 contig=overlapped:124
TAATGGTCATTATACTCCAAACATGCAGCTGTCCATGATAACATGATAACAGTCATGTTGTCCAAGCAATGGAGATGTCCATGATAATAGTCATGGTGTACCAGCCATGGAGTTGTCCATGATAACGTGGTAACAGTCATGGTGTCCCGGCCATGGGACT
>181118 NS=123 contig=overlapped:77
AAGTGGAATGTGTAACCGGAAAGTAAAGTCAGGCATGCCTGGCCTTGGGTTCACACCAGAGGGTCAGCTGAACAGTCCTCCTACAGGCAGGGAGCCCTGCCCACCTCTCCCCTGGCTAGAAAGCTTGGATAGCTGGCATTCTCCAGTGTGCTCTAGGAGCTGGCATGGAGGAAGGGCAGGGGCAGCCAGAGAAAGAGTCATTGGACT
>181119 NS=130 contig=overlapped:81
TTGTGGAGTAGGCCTTAAGCCAAATCAGATATTTGTCTGTTGCTCACACAAGCTTTGTGCCAGCATTGCACTAGCATATCTTGCAGACGGCACCACACCTGGCACCACAGATCACAAGGTTTGTGGTTGGGCTGGTGTTTATCTTTCTCCTTTGGATGCCTGCAGAGTACTTTCCTTTAACAGAAATGCTAGCACATAGGACT
>181120 NS=59 contig=overlapped:99
ACATGAGTGTCCTCAGTGCCTTGCTCTTCTCCTGTGTCCTTGTCAGTGTGAGGGGCCAGCCTGCTCCAGGACAGTCTTGAGTCTGAGACAAGGGGCCACCTATTCCCATAGTCTGCACCTGGCCAATCAGAAGAATGTCTTGCCCCGCCTGTTGTGGCATTTGCCTTATCATTTGCCACCTGACT
>181121 NS=108 contig=overlapped:89
AGGTGAGGCATTGTCAGCTCTAGCAGGAAAGCTCTTTGAAACCCATCCACTGAATGGTGACTAACTGAGATTGTAAATGGAATCTCTTATATGTTGCATGGATGCAACACCTGCCTATGGCTGAGGCAGAAGGGATTCTGATATAGAGCCAGGCGTGTGGGATTCAGCCAGCAGGCAAGTTCCCTCCATTCGACT
>181122 NS=59 contig=overlapped:105
GGATGTCCCACCGAGATTGCAGGGCCCCCCAAGACCTCAGGACTGATCCGGAGGGTCTCATATCAGCTGGTAAGTGTCGTGTCTGTGTCTCAGTCTCCGTCATTGTCCTTTTGTGCAGTGTGCAGTGTTCCCGTTGGCGCCTATCTTCTGTATTCTATTCTGCCTCAAGGCATCTGACT
>181123 NS=124 contig=separate
TGGTGGCACGGTGGGAGCTCACCCTAGCTTTCAAGGGCCCACGGGCTTCCCAACTGTGCCTGTTCGGTTAGTGCTCTTTACATGGGCTGGAAACCAGCCTTTTGTGCATCTCATGTGCCCTCCTGCTACCCCAGGGAGAATCCACAGACTGGTGAGTGGTGTTGGCTTAAAGGGGTGATGGTAGAGAAGGCGGCATGGCGCTTCTGACCGATTTCTCTCTTTCTTTTACTTTTTTTTTTTTTTAAACACATTTGTTTATTTGGCATGGGACT
>181124 NS=113 contig=overlapped:4
AAATGATGCTTCTCCACAGAGCAGTATACAAAGACCCAGTGAGCACATGCTGTCCACAGGGGACTGTCCATACAGGAGTTTGCTGGAGGCACCCAGTTTTCGTGCCGTGAGCCCAAAGCTCAGAACCCTCAACTACCCACGTTTATTGCAGTTTCTAAACTTAACAAATGTACATATGTGAACTATGAAAACATTCTGTAGCAAGTATGTGTTTAACAAAAAACTTTGTCTCGTTATTTAGAAAAAAATGCCAAGTTAAATCTATTAAATGCATATGACT
>181125 NS=110 contig=overlapped:31
CCATGTACTGGTGGAATTAATGTTCCTTGAAAGAGCTACTGAGTCATGGAAGTACTGTGTGCTTAGACACTCAGGAGGCAGGACTTAACTTGTGAAGGCTGGGGCTCCTGCTGTCTGTTACTCACAGCTGCTGCTCAGAGTCCCAGGGACAAAAGCATGTATCGCCTGCTCTACCCATACTGCATCTGCTTCTCCTGCTCTTTCTAGAAGAACAACCATTTCCTCTGCTGGGGACAAAGGGAAACACAGGACT
>181126 NS=61 contig=separate
TTATGCCTTGCTATTTGGTGTCTTCATCTTTTAGGTATGGATTCAACTTTCAACAGAGACACAGCAGAAAACTATTTCAACTTGGAAAACCCATTTCTTAGCAGTTCAAAGGGTCTATAAGACAAGGTTCAAAACACTGTNNNNNNNNNNCTTTCACTGAAACAAATATTTTTAGGAATGAAATTGGAAATGCATAGTCCAAGGACTAAGTGATGGTGGTAAAGTTGGTAAAGTCCGTGTCATACAAGCATGGAGTTTAGACTTAGGACCCACATAAAAATCCAGCATGAGACT
>181127 NS=101 contig=overlapped:72
GCGTGGGCGTGTCCTCACTGGCTGGAGATAAAGTGAGGATCATGTGGGCTTGTCCTCACTGACTGGCAATGTGGAAGTGAGGGTCAGGCTGAAGTCTTGGGGGAGTGCACCTGAAATCTGCTTTTTGAACAAGTAGTGTGTTTCTCCAAAATCAAAAAAGGCTTATTCTATGTGTGTCTGTCTGCACACATGAAGTGTACAAGCATGGGACT
>181128 NS=88 contig=separate
AAATGTTCCTGGGCAGCAGCCCAGACAAGGACTATCAGTCAGGACTTTGGTGATAACATACCTCTTCTACTGCAGGGCCATGAACCCAGATGTGGCCGCAGATGTTTGCACAGGCCAGGATTCCACCATGGTCCTACGAGNNNNNNNNNNGTTCCTCACTAGCCTTGAGTCTCCAGTTCTGCCCTTCTTCATTGTGCCCACATGGTTCTATTTCTCTCTTTGTTCCATTTTCTACCACATACTTGCTCCTTCTGGTGGTGCTCAGGATCTCTGAGCATCTGGGGTCATCTGACT
>181129 NS=96 contig=overlapped:110
TTGTGAATCTGAGGCACTGCAGGTGAGGCCGATCTGGCCCGAAGAGAGGGAGTTCAAGGCCATCCTAGTCAACAAGAGGATAGCCTATTTGAAAACACAAGAGCAACACAAACAAAACCTCAAGTGAGTTGGAACAGGGTGAGGGATAGCCGAGTTGATAGTCAGCATGGGACT
>181130 NS=115 contig=overlapped:27
TCATGTGCATCATGGGCATTGCCCAGATGGTGGTAGAGTCTTGGAAGACTGTGAAGCAGTTAGGAAATGGGATCAGGAGTGTGAATACAGGGTGTTAGAGGAGAGAGAGCCTTTAAAGTTTGGACCCTAGCCCCTGGCTCAGGTTTTAGTTTTGAATTCTCTGCTTTCTGGTCAGCTGTACTGTAAGGACTCCCTCCCCCCAACCTGCTAGCAATACACCCGCTAGCCATGAACGCTAGCATGGCTTCCGCACCAGACT
>181131 NS=106 contig=overlapped:102
AAATGCAAGGGGATACCTGAGGCTCCCACATGCCACCTCCTCCAGTTCTTTACCTTCAGACAGCCACAGCTATCTCTCAAGGCCCAGGGCATCTCCCTGCAAGAGCCCAAGGAAACCATCACCCTCCTGGGCCAGTCCCAGTGCCTGGCTTGCTGGGAGTGCAGGCCAGGGGTCACTGGACT
>181132 NS=128 contig=separate
TGATGTAGCCCACGCGGAGCTCAGCATCATGCTTCAGACCATTCAAACTGCTGGTTAAAATACAAATAGCTGAAGTCATGATGTAAATGATTAAGTACTTGGTTTTGTTAACATGTTTACTGATTAAAGTCACAAAATATNNNNNNNNNNATTCATGCAGGTAATTGAGAAAATAAAGACAGTGCAGAAATTAACTTTAAATAAAAAGTTATTCCTCCCCTTCCTCCCGCTTCCCTATATTCTACAAAATATTTCCCCTGGGATTAGGCCTTGAAAAGGCCACTACATATGACT
>181133 NS=77 contig=separate
TTGTGGGATACCAACACTTCACCTGGAAATACCACGTGCTCTAAGAACACTAAGAATGATTAAAATAAGTCACTAAAGTCTTCACTGGTGGATTGGAATCACCAGAAGGCAAGAAATAGTTAAGGATGGGGGAAGGGGCANNNNNNNNNNGAGAGAACAGAGGTGAAAACAAAAGAAAACAAAGCCAAATCAGCATGGTTGGTGAACAGGTCCTTACTAAACAAGAGATTGTGAAAGAACCAAGGTATTTTCTCCAATAAGAAACAGTGTCCTGACTATTTCTGACATGAGACT
>181134 NS=14 contig=overlapped:28
CAGTGTGATGCAGCCATGATCATTCAGGCCTTTACAGCCATTGAAGCAGGACATTCTCCCCAAGCATGGTTGGATACCATAAAAANGATATAAAAAGATAAAATGTTACGCTCAGGATGCGAGGCTAAGCACTGCACTCAGGGTCAGCCTGCGCTTTGGACCCAGAGAAGAGCATGTCTGGTTGCATGCGGGTTGATGCCCCAGGTCCCGCCTCTGAGAAAAGGATATAGGACGGGTCTGATGCTCTTTGGGTGGATGACACCTGACT
>181135 NS=82 contig=separate
TTGTGCACACATGGTATGACGATAGGATGAGGCTATGGTAGTGTAGACTTGCCCTTCACAATATAAATTAATTTGAAATCTCCAGATATGTAAGGTGAGCTGGTATCTGCAGTGTTGCTGCCTCCAGAGAATACTTGCAAAATGTGGAGNAGTTTTCTAAGTAAAATTTTCAGATTTTCTAAGTAAGAAAGTAAATAAAAAAGTTCTAGGTTCAATTAGAGGAACATTAATTTGACATGTATTAGGGGAAAGACAGACATAAATTGATGTTTGCTGTTAATTCGACATACGACT
>181136 NS=117 contig=overlapped:96
AAGTGACTTTGCTGTTGCTGTTTTGGTTTTGGAGACAGGCCAGCCCTGGCTGTCCAGGAACTCAGGGATCCACTGGCCTTTGCTTCCCAAGTGCTGAGATTAGAGACCTGTACTACTACAACCAGCTCCCAAAAGTGACATTTTGAGGAACAGGAGTGAAGGCGGAGAAACTAACACCACATATGACT
>181137 NS=99 contig=overlapped:27
CCATGGTTGCACAGCTCCCTCACACAGCTCTTGCAATTACGCAAACTTGCGGGAGTAGGAAAAAAAATGTTGTTTCTATGTCAGTGTGTGGGCTGCAGATAGAACATGAGAGGCCTCTTGAAATGCTGGTGGGAAAGGATGCAGGAATGCGATGCCTCACTGGCCCAGAGGGCTTTTCCAAGAGACAAATCTTTGAAAAAAATCAACTCTAATGAACAGAGGGGCATGGAGGCAGAATCAGAGGACACACTCGACT
>181138 NS=117 contig=overlapped:85
CTATGTGCACACACAGCTTCAGAATGTATGTCAATTTCCTAAAAAGACCAGGAGAAGGAAAGCACAGCCTTTGTTCATTTCACAGGCCTTGCTAATCAAGTGTCAGGACTCCATGTTTGCTGAGCTGCTAATATGTGCAAGGCCCTCACTTTCTTACATTATTAGCTCAAGCCGAACTTCCTGAAAACCACACACGACT
>181139 NS=65 contig=separate
GAATGCACCCTGACCCACAAGCTATCTTTTCTATCACTTTCCCCTTTCAGGGCTACCTCACCAGGCCACAGGGGAAGAGGATGCTCTCAGTCCTGATGTGACTTGATATGCTGACATGGGTGGACTTGGGGTTGGCGGATCCCNNNNCTGGGAAGAGAGGAGGAAGGGGTCTACGACAGGGATGTAAAATGAATAAATAAAAATAAAAATTAAGGGAGCTGGAGTGATGGCACAAAGCTTAAGAGCACCAGCTGTTCTTTCAAAGGTTTGGAGTTCGATTCCCAGCATCCGACT
>181140 NS=82 contig=overlapped:106
CCGTGCTTGGTACATCTACTGCTCCACAAACCACGGGAAGGTCTTAGCAGTGAGTGTGGTGAGTGTTGGTTGGGCAGGGAGCTTTGGGTCATGGATCATCAAAATCTAGTTAGCAAGGAGGCGGCAGGTTGAAAGTGTATATGGTTTTTCAGTCTGACTCCCGGGACTTCATGTGACT
>181141 NS=129 contig=overlapped:91
GAGTGAAGTCTCCTGGTCCTCTTAGATATACTGTCATTGACTACTTCTCTGCCATCCAACCCGTTTGGTAGCAGTACGTGAAGGCAGAGACACAAAGGGAAGATAAGAATGCTTCCCTTGTTTTCACTTGACATCTGAGTATGTGAGAGACCCTTAGGAAGACACATAGCCAGGCATGCTGGCACATACGACT
>181142 NS=122 contig=overlapped:81
GAGTGTGTAAAACATTACGGGAAGTTCACTGTAGTTGAGTTCAATCATTTACTTATAGGTTGGTTGTGAAGCACTTGAAAGTACTTTGTTCCCAGGGAAGCAAAGCTATAAATGGTGTTTTGGTCCCCAGGCTCAAAAGACTGTTGCAAAAGTGTTTGCCTTTGCGATGAAAATAGAAAAGAAAACAACGGTAACACAGGACT
>181143 NS=64 contig=overlapped:76
ACATGCATACACACACGAACCAGATTATAAATAAATCCACAGTGGTCGTGCCAAAAGTTGAAGGGCTTCTATGCATGACAACTTGCCTCTATCTCTTCAAAGAGCAGTCTTCAGTACTCGTTTCTGTCTAGGTCATTGGAACAGAGCACTAGCTCCTGCGACAGCCCTTGTTAGGGAGGCTGGCTGTCCGAGCTCTCCACACACGACT
>181144 NS=116 contig=overlapped:93
AGGTGGGAGCCACAAGTGCCAAAGGTCTTAGCCCTGGCTTCTTTGGAGGAGAGGCCCAGCACAGCCCGGAGGATGAGCGCATAGGACATGGCAATACACATGGAATCAGTTCCTACTACAAGTGTGGCTGCTGTGATGCCGTATATGTTGTTCGGTTGTGTGCCCCCACAAGCCAACTTCACCACAGGACT
>181145 NS=65 contig=overlapped:117
CCATGAGGGCTACCTCCCCTGTGCCCTGAGGATGCCCACACAGAGGAACAGGGGTCAGTCTCTTCCTGCCTTGTGGACCCACCCTCTTTCCTCAAAAGATGTGTTAAAAGGATGGAAAATAAAAGTGACTGTTATGTCTCCTGTCCAGGTCCTCAGGCCACATATGACT
>181146 NS=109 contig=overlapped:81
CAGTGAGTACTGGAGCCTTGAAAGGCTTTCTTTTCTCTGCTGTCTAGACTCTTTTTCCGTGAGTGGGAGGAGAGAGCTGGCTGTATTGTCTGATGTGCGCAGGTGTTCAAGCAGGGGTCTGGCTCTGCCCAGCCTCTCTTTGACTTCTTAGTTTGTGTGAGTGACTTTCAGACATAGCTTTGCTCGTGCAAACTCACGTGACT
>181147 NS=3 contig=overlapped:45
CCATGCTCCCTGATATGACTAACCTTCTGGAACCCTGGGTCCCCAAACTAAATACTTTCTCTTCTACTTGCCTTTGTCAGGGTGTCTTGTCATGGCAATAAAAAGTAACTAAGAAAGAATGAACAATAAGAAAGAATGATGTTGGACTTGTACTCATACTGGTAGACATGTACATATGGACCCAACCCCCCAAAAAACATACATTCATATACAAGTGAACCTTCATACACATATGACT
>181148 NS=120 contig=separate
TGATGACAAACCCTGCCCTGCTGAAGTCCAGGAAGTAAACAACCACCTAGCTTCTGAATCCGATGCATAATACACTAAAGCAGTCGCTGTAAGGCCACCACTGTTCAAAATGGCAGCAACACAGACAGTTCCTGCCTTGGAACCANNNNNGCTAAGGACATGTTCTTTTGTGAGATTCTTAGGATGAAAAAATACTCAGTTACTTTTTTTTTTTTTCCTGATAATAGTTTCAGCAAGTTGTCAAACAAACAGGACTTCCAGTTCAGGGACACAGGAGATGCTTCACTGGACT
>181149 NS=100 contig=overlapped:11
ACATGCACTCACATGGGGCTTGCAGGCACACGTACACAGGCGCAGAGATGCAGGGAAAGAGATGTGGATCCTCGAAGGTGCAGGTGCGTGTGTGGGTGTGAGATAGCTGCGAGCACCGAGTGGCAGGATGGGGGTGGGCTTCTGCGTGGCAGGACCTTCGGGGGCTTGGTATTGGTGTGTGCCGTGGTCATTCCCAGGGGTGGAAGATGCCTTGAGAGGCACGAGTCAGAGTGTGGACACTGGTGGCTGAGTGTGTATGGAGGCAAGAAGACGCACCAGACT
>181150 NS=82 contig=overlapped:105
TCATGTGATGGCCATCACATTGATCCCTGAAGAAAGACAATCATTTTAGTTCTTTAGAGGGACACTGTCCTTGTCACATGAAGTTGAGGTCAGTTTGTAAGCTTCCATTGCTCTTCACTTTACCATTGACTTTGATATCTCTCCTTTCAGGTGCTGGGATTACAGGCACACACTAGACT
>181151 NS=95 contig=overlapped:81
TGGTGGCCGCTGGTGCACTGGGAGGAGACTCTTTGGTCTCAGTGTCCCAGTCTGTACAACGTGGGTGACATAAACCAGCTCTGGAACTGAGGGTGACGAGGGGGAGCCTCTACCCCACTCCTGCTGGCAATGGCTGTTCAGAGGGTCTGTGTCACACAGCCAGGGCACAGTTTGTTGCTTCTGTGCTGTGGATCCACTGGACT
>181152 NS=31 contig=overlapped:64
TGATGGAGAAATGGTGTGAATGCGGGAAATTCAAAGGATTTCTCAAAACTCAACTGTGCAGCGAGATAACTGTTAGAGTGACATTTTCAGAACAAGTGAGAAATCTGATCCTTCTGGGATCGCTCGCTCAGAGCATTTTAAAGGAGAAGACATGAGACTAAATCGTTCCTCCCACACTAATCACTTCAGGAATGGGCTCTCTAAAAGCAGCCATGCGACT
>181153 NS=107 contig=overlapped:14
CAGTGGCTTCACACAATAGACATGTCCTTCCCCCTCAGTGATAAGCTTTTCTCTGTGTGGGGGCTGGGGCACGCGGGTTCCTTTCAACACATGACTCCACCGTCTCCCACAGCCTTGAATTCTTCTGTTTCCAGCTGGTGACGTTGCAAGCTAGGGTGGAGGATGTTCAGTTTCCTTTCAGGTCACCTTGGCCTGTGTGTGACACACATGATTTCTGTTTATTGTTCCACATTCCATTGCCTCGGACTAGACACGTGACCTCACCTGACT
>181154 NS=82 contig=overlapped:73
ATATGAACCAAGTGCCTAGTTTGCATACCTGCCACATATACAACTGACTATCGCCGGAAATGGCCCCATAAATCCGGTGTCCTTCTAGCCTGCCTAATGTATCAGGACTTTGGAGTAGTGGCGTGCACTAAGCCAGAGCAGCACAGAAGGTACTTGCAGACCGGGGCTTGTCCTCTCTTGCTCCTGGGAACGCTTCCACTGTCACATGACT
>181155 NS=129 contig=overlapped:94
ACATGTGCACACATGTTTGGGAGAGCATGAGGAGGATGGAGGTCAGTGGTGGGTATATTCCTCCATTACTCTCCACGTTATCTTTTTGAGACAGGGTCTCTCCCTGACCCTGGAGCTCAATGATTTAGAAAGGCTGGTTGGCCAATGGACTCCAAGGATTATCCTGGTCTTTGCACCCTTCCACGGGACT
>181156 NS=77 contig=overlapped:109
GAGTGCAGCTGGCCGGCAGGGCACTTGCCTAGTACTCATAAAGCATTGAGTCAGTGCCCGGCCCTGAGGATGATTCACGAAATAATGTGCTTTACAACCTCCTTTAGAACACTTTACAGGTGTTACAGAAGCGCGGTGCACGTGATGGTTTGCGATGGCTAATGACCACAAGACT
>181157 NS=130 contig=overlapped:99
TGGTGCTTGAAAGCTGCTTCCTGGGAGGGAGAGACGGATCAGTAGCTCTTGCAGAGGTCCGGAGTTTGATTCTGGAACCTACCCTGGTTGGCTGACAATGGGCTCCGCCTCTGGCTTCAGGGGACTGAGCTCCTCTGTTCTCCATTGGGGTCTGCACTCATGCGCACATATCCACACATAGGACT
>181158 NS=114 contig=overlapped:97
GCATGTGAATACCAAGTCCCAACTATAGAGTGGAGGCCAGAGGACACCCAAGTCTGGATCTTTCACTCCCCACTGCATTTCTTTGAGGCTGGGTCTGTCCTTGAACCTGAATCTTGGCTGTCCGCCTGTAAGATCCAGTAATCCTGTTTCTTCACCCCCCAGTGGGGTGACAGGTGTGTGCATAGGACT
>181159 NS=121 contig=separate
TGATGTTTACATCATGCCGAGGGAGGCTGGCTAACCCTAATCTCTTCTTCCTGTTATTAGGGACTGCCGTTTGGAACCTCACAGAAATTCCTGTTAGCTCATTCCTCAGTTTATACATTCAGCCCACCACTGAAGGTATTNNNNNNNNNNTGTTTTCATGGATAGCCTGCTAACTGTACTTCCGATCCATGTTAAAATTGACAACCTAAGCCAAGCACGCCTCTAATCCCATTACTTGAGTTCAAGGCCAGCCACACATCATAAACATCACCCCATGTGCTCATCCATGGGACT
>181160 NS=25 contig=overlapped:30
AGGTGTCATCCACCCAAAGAGCATCAGACCCGTCCGATACCTTTTTCTCATAGGAGGGACCTGGGGCATCAACCCACATGCAATCAGACATGCTCTTCTCTGGGTCCAAAGCGGCTGACCCTGAGTGCAGTGCTTAGCCTCACATCCTGAACGTAACATTTTAGCTTTTTATGGTAGCCAACCATGCTTGGGGAGACTGTCCTGCTTCAATGGCTGTAAAGGCCTGAATTGTCATGGCTGTATTACACTGGACT
>181161 NS=107 contig=overlapped:106
CGGTGCCACCTCCGAGCCCTGAAATTTTCCCAGTCTCTTCTGCTCAAGGAAAAGATTTCTTCACTCCCAGGAAGGAAGTGAACTTGCATTTTCTCAACACCAGTCACTCCCCAATGCTGTCCACGGCAACAGCTGGGCTTTGAAGGCCCGGACATGCAGGCCACTCATGCACAGGACT
>181162 NS=135 contig=separate
ATGTGGAAAACACAGAACAACAGGTCCACAGACATAAAGACCTGGATGGGCTTGGGGAGACAGTTCAGTCATAAAGAGTTTGCTGTGCAATTACAGGGAACTGAGTTCGATGCCCAGCACTCATGCCAAAAGCCTCCCATCCCAATTCTGGGCAGGAGGACTCCAGCGTTCACTCGGCAGCCAGCCTAGCTGACTCGCTGGCTTCCAGAGTTAGAGACACTATCTCAAAAAGTAAGGTGAAGAATACAAGCAAACCCGACATCAAGCCCGCTGTGCTCACCCATGCACATACGACT
>181163 NS=95 contig=overlapped:96
TTGTGGCAAGGGAAAGTGAAGGGAGGTTGTATATTCACTACTCTCAGTCCACTGGTGACCTGGATTCAAACTGTCCAGGCTCATGGGTTGTCCTCTCTCTCCCAAGAAGCCTCACTGTAGATATTCTCACTTTAGCTAACCCTCCACTCACCACTTTGGGAGTATTGGATCCTGTGCCGCATAGGACT
>181164 NS=86 contig=separate
TGATGGGTGTAAGGTGGTATCTCAGAGGACCCCACTTTCACTCAATGTTTTCCAGACAAAAAGAAAACAGAGACCCATTGTAGTTAAAAGACATACTACATCTGACAGACTTGCAGGTAGCTACAGAATGGATGGTCTACNNNNNNNNNNAGAACACATATTGGCAAACAAAACAAATGACCAAATTTACAAATAATTTCTTGTATTCAATATGATCACAATTAAATAAACCTAAAAAGCAATCGCTGAAGAAGTTTCAAAAAGTGCACAAGCTCATGGATTAAACATCAGACT
>181165 NS=82 contig=overlapped:114
AGATGTAGGAAGCTACCATTTGTATTTTGAAAAGTAAAGGATCATGCTATCTGATGTCCTTTAGCTCCATTAGATAAAACACAGTGGCTGGAAAAGGATGTGCCCCGATTTTCATGGGCGATCAGTTCTACTTAGTTTACAGCAGACAATGGCTGGATATTCACCTGACT
>181166 NS=128 contig=overlapped:102
TAGTGATACAAACTTTCAGTCCTGCAGTCAGGTGCAGTAGGGGAGCTGTAGCCTCCACTGCAGTTCAGATTAGTTGTCATAAGAATAGTTGCTTTTGTCACCATAAGAGAATGTCCTGGGCTTATAAGCTTACTCTATACCAGCCCCTTGCATGTCTTCCGAGTGTTAGTTTTCACTGGACT
>181167 NS=71 contig=separate
TTATGCCTGAAGTATGAGATTTGGATTCAGAAACTCTGGAAGTCTTCTGCAGGCTTTCGTAGCATTCTTTGATCCTTCAGAGTTACCAGGCACTTTTTAATGATGGTTTCTGTCATCATGGGGGAATCAGCAGTACAGACNNNNNNNNNNCACACAAGTAGAGCAGTTTATAGCTTAAAAACTCAGCACTGGGGCTGGGGAGATGGCTTAGTGGCCCTGATTTCAGTACACAGAACCACATGCTGACTCACAACCACTTGTAACTCCATTTCTCTTTCCGACTTCCATGGGACT
>181168 NS=90 contig=overlapped:68
ATATGTGTCTCTCTCTCGGTGTGTGTCTAATTACTGTCTAAGAAGATCTATAAAAGTAAGATTGATGAAATGTGTGAGTGATGCTTCAGCAGCTGCAGAGGCCCTGTGTCTATGTCATGTCATCAAACTCTTTTGTGTTTACACACGTATCAATTCACAGAGGTTACTACGCATGGGTTTGAACACCCATCCTATCCCATTGGATACTACATACGACT
>181169 NS=126 contig=overlapped:104
GCATGTCTACAGATATAACCTGATAAAAGCAAGTATTCAAGTGAGGCTATCTTTTCAAGGTGGCTCTAGGCTATGCCTAGTTGACTAGTTTACTACATGCTAAATGAGGTAGGTGTCCACAGACAGCACGGATACAAAAGTTCAGAGAAAGCTCATCTTCAAGAAAGTATACATATGACT
>181170 NS=134 contig=overlapped:75
TGATGGAAAGGACTGGCTTCTTAGAGCCTGCCACAGCAGAACTTGAAGTGTGAATGCCTGTGTCCTTGTTTCCCCAAGACAATGCTGGTGTTAGTGGTGGCACTCGTGTCCTTCCACGGTGAGTTTTGCCCCTAGGGGACCAGGCCTGCCAAGCAACGACCCCGGGGCTTGGGTGTGGGTTAAAGTGCTCTCTACCTGCACATTGGACT
>181171 NS=34 contig=overlapped:44
AGGTGGAGGCCTGACCACCTGGCAAATGAACCCCAAAACCCCACGTGGGTTTTCTGAGGCAGTAACGGAGAAAGGCTCTTTTCTCCCGAGTCAAGCCATACCTAGCAGCTCCGTATTGAGCCAGAGTCAGAGCAGGAAAACAAAACAAAACAAACAAACAAATCTTGAATTCATTTAGCTCCTGCTGTGTAGAATCCACAGCTTAAAACCCGGAGCCGACGATGCTCGTTTCACAGGACT
>181172 NS=85 contig=separate
GTGTGTGAGCTGTCACAGTTACCTGGTTTCTGAACTTTGGCTGCTGTATATTTCTGTATTAACCACCCTGCATTACACAAGGAAACCTCTCTGATGAGTGATGAGACCGCCACCAAAATATGGGTAGAGAGATGTGGATGNNNNNNNNNNCCCCCCAACAGTGTTTCACAGTGAGATTTAGAGTACCAGGAATGTGTTTCCTTCTGTAGAGCAGGCCTTATATCCAATCATACACAATTAAAAAGCAAGCAGAATAAATCTGAATATTGACCCAAGTTTAGGAAACACTGGACT
>181173 NS=82 contig=overlapped:127
TTGTGTGCCCAAAGAGGCAGACACACAGGCAGAGAGACAGAGAGATGTTTTTAAAGCCCAGGATACCAAGTGTGTTTTTCTTAGCATCTTAAGCATATAGCTACATGACTTAACATTAGACCTGGGCAGGCATGTCTGACCTGTAGCACACAGGACT
>181174 NS=69 contig=separate
AAGTGACAATTTTTCATAGTGGCTGCCTTTGGGTGACATTAATTCACCCCTTCTCAGATCTCTGAGGGATGCATTGCAGCTCTCATGGAGTCATCTCTGAACCTGGGAGAACATGAAAAATGAATCCAGGGTCATGAAGTNNNNNNNNNNTTTGCTGTCTTAACAACAAAGTCACCTTTTTTGTTGAATTTGTACCTAAAACTGCCAGTAGTTGATATGCAAAAATTGTGTGTAAGCTTTTCCTGGTTATGTGCATGTATGGGTGTGTTCATGTATGGGTGGGTACATTCGACT
>181175 NS=107 contig=overlapped:74
CAGTGCTAGGCTTCACCGTTCAGTTAGCTGGTAACAGCTACTTTGCAACTCTTACATGGAACTCCCTTTGTGGAAATAAGCAGAACAGCGTTGCTCAGCTGATTAGGCCCTGGCTAGTTAGAGCATCGGTAATGAATATAACAAGTAATCTTGACTTAAAGATTTCATAGTCTCTAAGATGAACATCCAGGTAGGCTCTCTCACTGGACT
>181176 NS=105 contig=overlapped:45
ATGTGTGCGTGTGTGTGGTATGCAGCTGACATGCAGCTATGTCAGCCTTGAGGGTGTGTGTCTGTCTTGGGAGTCCTTGCCTACTTTGGTCTCTGGGGACCAGGTTCTACATGGTTAGGCCTGTATGTGCAAGATACATGTATCTGTGCGTTGGGCGCAAAACTGACCCTACTTCTGGGTCTAGCGAGTGTGGCCAGGGGCACATCAAGGCGTAGTCTGTGGTGCTGGAACACAGGACT
>181177 NS=121 contig=overlapped:78
TGGTGACACTTAGCAGGGGAAGCTGGTGTCCCCAGGGGGCAATTGGACACTTCTGAGCACTTTGGAGAAGTGACTCCCGACTCCAGAGACCTGCCCCCATTCTTGAGATGAGCTTCTTCCCAGTGGGATGAAGTGGAAAGTTTTGGCACTTGGGGTGCACAGCTGGGAGGAGAGAAATTAGCCCACACGCATTAACGCATGGGACT
>181178 NS=118 contig=overlapped:26
ATATGCAGTGTTATCCAAGTTAACAAGCTTCGCAGTTAACCAGGGTGGAGCCTGGTTTGTGGTTGGATGTTTTTTGTTGGTATGCTAGAAATTCCTCCTGGAGGGTCTGACTTGACAGAAGATAGATAGAACCTCATTACTGTAGGTGAAAAGGATTGTGGAATGTTGGTGACAGTAGATCAAGAAGCAACAAGGAAGTGCTTGTGTTCTTTGCTACAGCTAGGCATTAATTTTGATTCAAAACAATATCACATGACT
>181179 NS=123 contig=overlapped:66
ATGTGTTGTTTCCATGTTATGTGTGTATGGTGCCACATGTCTGTAGGTCCACGTGCTCTTACGAGGAAGCTAGAGTTGGCAGGCAGGTGTCCTGCGCTATCGCCTCTGCACTTTATTCCCTGGAGGCAGAGGCTCTCGCTGAACCTGGAGCAAGGCTCGTTGGCGGCCAGCAAGCCCCAGGAATCCTGTTTCCCACGCCGTGCTGGTGTCACAGGACT
>181180 NS=98 contig=separate
TCATGTTATGGAGAACATCTTCAGTGATGGAGGAGGTGATGCAGTTCATGACGCAGGAAAGAATTAGTTCTCTTTTCACTGCTGAAGGCAGGATTTTAAACACAGTCTTCCTTTAGAAATTCCTTTCCAGTAAACATGTANNNNNNNNNNGAAAATCATGATTGATGTTAATCATTATATATTAATTTCAAATGTATGCTATTTTGCCTGAAGACAGAGTGAGTAAGTGTGTACACTTTCCAGTCTGGCCTGAATTTGTGCTGCTGTCTGTCTTAGGTAGGGTTTCATTGGACT
>181181 NS=101 contig=overlapped:34
GCATGCTGGAAGAAGGCACCAGATATCATTATAGATGGTTATAAGCCGCCACATGGTGGCCAGGATTTGGAAGAGCAGCCTTTGGAAGAGCAGCCAGTGCTCTTAATCGCTGAGCCATCTCTCCAGCCCCTCAAGTATTCTTGACAGTGCATGGATACTGTTATTGAGCCTGCTAGCACCTGCCTGCTGTGGAGAGCCAGTCTTAGGTGATGGTGAGTCAGTGAGGTGGAGGTGAAACATGCATGTGACT
>181182 NS=120 contig=overlapped:22
ATATGACAGGTACATCAGGACCTGAAAGTGCTCACCTATCTCCACCAGCGTCCAGTGAGCAAAACAGCACTGTGATTTGTCCCTCACCAACAGAGCCAATTGTGAAACACTTCTTTGGCCAGGCTCTCACAAGTATTTCTCAAGATGGCAACCTGCCCGCTGTTATACTTGTAAGTTAACATTTGGTCTCTCTGGCTGTCCTGTCCCACATCCTTGCTGGGGAACCTGTGCTCTCAATTAATATATTTTCAAACATATGACT
>181183 NS=91 contig=overlapped:123
TGATGACGACAGACCAAGCCTCTGAAACTGTAAGCCAGCCCTCAGTTAAATGCTTTCCTCGGTAAGAGTTGCCCGGTCATGGTGGCTCTTCACAGCAGTAGAACAGTGACCAAGACTAGCCTGTTGGTTATTTGGGGACTCATCTGTAAGACCACAGGACT
>181184 NS=131 contig=overlapped:85
GAATGTGATAAGAATCATACTCCTCTCCCCAGTGCTCAGAGAAAATGCCAGTGCAGGCTCAGTCTCGTGAGTGAGCAGAGTGACCCCTGTCCTTCCTGCCGAGGACATCATGCTGATTCAGGCATGTAGCCGGACTGGCTGTCCTGCACCTGGCCTCCTGCCCACTCCAGCTCTACCAGGCATGTAGCTGCATCCGACT
>181185 NS=135 contig=overlapped:91
GAGTGCTGGCAGATAAGATAGCCTGTCCTCCTCAGATCCTACAGAGACACCTGCAAAAGAACAGGGACAGCAGCTTTGCTGGCTGCCTGCTACAGGGCCGAGGCCAAGGTCAACCTCTCCTGGAAGGCTCATCAGTTTATCATCACATTTCCCTTTGAATCGCCCATGTATTCAGTAGGAGGTACATATGACT
>181186 NS=70 contig=overlapped:73
ATGTGGAAGTTATAGGACAACTTTGTGAAGTCAAGTGACTCCTTTCACCTTTACAAGGGTTCTGGGGATGAAAATCAAGTTATCAGACTTGTGTGGCAAGTACCCTAACCTTACCGTGATCCATCTCTGGACATGAAACACTTTTACTATGGAAGAAAAACACCCGAAATCCTTGTTACAAAATATTTCTGCATCCACTGTACATACGAAAGTTAATCTATTTCTACCATGCATGTTGTCTTTTTTTAGCTTCCACTTGAC
>181187 NS=126 contig=overlapped:13
TTGTGTATTTCCTAATCCTGTCACAGTCCCTGCATTGCTCAATTGTTTATAGATGAAGTCAGCTGTCAACAAACGTTTTCATGCTAGAACATTGCAGTATGTCCCCAGGTCACAAATACTCATATTTGACATTCGTTCAAAAGCATTTCACCTAGCATCTTCACAACATCTCCTGTGCCCGAGAAAATGAAGTTAATATAGAAACTCGATCCTGAGAAACATATGTCTAGGGAGAGACACAAGGATCAACCAAAATCTAAATCACATGACT
>181188 NS=111 contig=overlapped:77
ATATGCTGGTGCATGTCTAAAACTTGGTAATGTGTCCAGTTAGTAGCCTCTAAGTACGTATCTGACTTAAGATGCAACACCATAATACAGAAAGTATTCCTGTAAATTACCACATAGGAAATGCTGAATCCCTACTCCCTGGGATCCTCAGCTTTGGGATAGGGTAAAATAAAACAAGTGAAAGGCTGAACCACTGAACACAGGACT
>181189 NS=125 contig=overlapped:111
CCATGGCAAAGAAGAGACATCTAACAAGCTGCTTAGTGGGCCATTACAGAATCAGAGCCAACATTAAAGCCTGATGTGCCATATAGTTGCAGTTTTCTTCTTGAGAAAAGCATAGTTCAGCCACCCGGGCAAGACATCTGGTGAAAACAATTGAACAGAGAAAACACTGGACT
>181190 NS=25 contig=overlapped:45
GCATGGAGGAATGTTATTTACTGGAACATGGGCAGGTTATCAGAAAGTACTCGACTAAAGAAAATGACAGGTTCCCTGAGGCAATTCTCTGGGAGGGGCGAAACTTCATGAGCCTCTCCCCATCCATGATGAAATGTTGATGGCTTCCTGTTAGTGCAGGTAACCACAGTTGCTGTGAGTTCATAAACGTAAACTGTCATATCATGTGCAGAAGATTCATAGCATTCTTCCCCATCTGACT
>181191 NS=41 contig=overlapped:121
GTGTGAGGTTCTTGGGGCTCACTCTATGAGTCAGTCCTCAAGTCCTGTGGAATTTGCATTAAAGGCTCCAAGACCTTCCTCTTCCCCGAAAGCAAACATGCCACACCCTGCAACAAAGTCCATCTAAGTACTCAGCCCAGCTCATGGGCATTCCCATTCGACT
>181192 NS=125 contig=overlapped:98
CTGTGGACAACTGCAGCGAGCATCTGGAGCTTGCTGGCTGTGGCGTCACTTCTGCACTGGCTGGCTAGGCCCCCTGCTCGCTTTTCATTTTGCATGCTTCCTGCAAAGCAGTTGTGCATAATTTCCATACTCCTGTCACTTAATTCCTGCAAACACCATGCTTCCCCTTAAGGTAAGCATCTGACT
>181193 NS=124 contig=overlapped:96
CAGTGCGAGGTCACCCAGAGCCAGGGAGACAGAAACGGGAGGATCTCGGGCTCATGGCCAGCCAGACGAGTGAGTCACGAGTTTTGGGTTCAGTGAGTCTCCACATCCCAGAAAAACAGGTGGGAAGAGCCGAAGAACACACCAGATGCTGGCCTCTGGCCGCCACCAACACATGCATCCACAGGACT
>181194 NS=128 contig=overlapped:113
TAGTGTTGGCATGTGAGAACCTTGACTTGTTCCCTGTAAACTGCTACATATGCTGGAAACACATCAACAATCAAAATGGTAGTGGCTTGCGCCTGGCTTTCTCCGGTGCATCTCATTGCTCTCTAACTTCCATATTTGTCCAAGTATGTTGCCGTATACATGCATATGACT
>181195 NS=47 contig=overlapped:90
GCATGTGGAGTTTATGTTAATCGTCAATTGAGAGGATCTAGCATCACCTGGAAAAGGACCTATGGGCAAGGCTGCTGGGGACTGTTTATTACTGTAATTGACATGGTAAGACTCACCTTCATTGTGGGTGGGACCATTGCTTGGGCTGGGATCCTGGGCTTCCACCATGGAGAAGCCTGTCTGAGCACTAGACT
>181196 NS=129 contig=overlapped:87
CAGTGTCTCTGCCCTCAAAACTGTGTGTGCCCATACAGCCCTTGCTGTGAGGCACGGTAAGCCATGACCGCCTTACCACCTGTATAGTTTCACCTTTCCCGGGATGTCATATAGCTGGTGTCCCACGGCATCTGGCTGTAGCAGACAGGTTTCTTTGACTTAGTAATGTGTGCCTGAGTTCCTTCCAGCACAGGACT
>181197 NS=57 contig=overlapped:112
GAGTGGGGACCTGCCTTTCATTGTCTGAACACAGCTTCCACAAGCTGCACCTATGAGTGTTTCCTATCCTCCTGTTCTCATCTGTGTCCTAGGCTGTCTCACAACCTGGGGCTGTGGCAGGCTGAATTCAGTTGTTTTCTGTTGTTAGTCTTCCAGGATAGCTCACTTGACT
>181198 NS=120 contig=overlapped:22
AGGTGGAGTCAAGCATACTGTACCTAAGGAAGAGTGAAAAAACAAATGTTTCTGAGGAAGACAGAGAAGTTGATGGACACAACGGGAAAATACTTGTTCCCTTTGTTGGAACTTGTAGATTAATGATGGAACTTTTGCTTTATAGGTGAATGAAAAGATGTCATTGGAGAACTTGTAACAGAAAGCTGGAAACTGTTAGTAATATGCTATACATACAAGCATACTTTAGTTGTTATCTCCTATGATGCATTCCCATAGGACT
>181199 NS=116 contig=overlapped:93
GAGTGCATGCACAGGCACACTGAGGCCATACCAGGACATCAAGCGTCTTCCTCTATTGCTCTTTCCCTTACTGTCTTGAAGTAGGGTCACTGAGCTGGAAGGCTGGCTGGCTGCCAAATTCTCAGAACCAACCTGCCGGCCAATGTTGGGGCTGCAGGCACATGGAACTATGACTGGCTTTTCACACGACT
>181200 NS=124 contig=overlapped:75
TCATGTCACTGATGCCAACACAGCGTCATGGACACTCCCGCCAAAGACCTACAGGATGAGTCAACGGGACATTTCACAGGCTTCCACAGGGCCACTCACAATCATCCCGCCATCCAGGCAGGGGGCACGGAGCGTGGGCACCGTGGATTCAGCGTCCTTGTGGGCACTGTGCTGTTGCAGGTCGAGCCCCTTGGGACACACACAGGACT
>181201 NS=99 contig=overlapped:95
GGATGGGTCCTTGGGTTTTATCTTGTCCCAAGCTCCTGCTTTTGATTCCTCTGCGAGCGCTCCTGCTGCTGTGATGGGGCTTAGCGGCCTGGGGCTAAGTGACCATGAATGGAGTCCTCTGAAACTACAAGCTTAAATAAATCTTTACCCCCTTCAAACTGTTCTCTCAAATAGTTTTGTCACAGGACT
>181202 NS=74 contig=overlapped:130
GGATGTGAGCTTTTAGCTCTCTATGTATCCCACTTCTTCAGTCTGAGGCCATGCAAGGACGCTGGGCAGGATGTCAGTTCAATGAAAAGTTAGGGAAGCGAATTCAGCCCCCAGAACAACTGTTGTGTATGTATGTGAGCGTACACATACGACT
>181203 NS=110 contig=overlapped:85
CCATGGGTTTCCATGCTCCCTTTTGGTGATGTCAGCCCCTGCTGTCATTGCATTAGTACTTGTAGTTTCAGTCCCCACAGTTTGGAAGTGAGCCTGGGCCCAGCAATGCTAATCTTCCTACTTCATCTTTCCTACTCGTGGCACTTTGTATTTTCAGTGAAAGTCTTGAAGTTGATTGTTGCCATCCACACATGCGACT
>181204 NS=134 contig=overlapped:29
ACATGGAGGCCGGAGGACAACTCGCAGAAGCTAGTTCACACCATGTGGGCTTGGGGGATCAAATTCCGATCTCAGGGTTGGCAGTGAGCATCCCTACCCACAGAGCCATCTTACCAGCCCCTAGTGGCTTTTGAAGTTTGAGTTTAAGCCTTCTGTAGGAACAGAAGTGACAAGGACCGTACAAGTCCCTCTCTTTTCCTAGTTCAACGTAATCAGGCAGGCTGCAGGGCTGCTGACCTCCCCACGCCATCTGACT
>181205 NS=115 contig=separate
ATATGCACTTCACTTCATGTTTGCATTTATTTTTGCCTAGGCATCTAGTTAAAGGCCATTGTAGAAGGACTACACTAACCCTAACATAGACAAAATAAGTGATTCTGGCTAGAAAAGTTAGAAAAGATATGATGACTAAANNNNNNNNNNTGTAATATAGTGTTCTGGGTGAGATAATGGAGCAGAAGATGCCTACAAGGTATCCGCTAAAAAAGAACAGATGAACTGTGAAATTCTGCCAATAACAATGTGTTGCAATTGGCTCATTATTTCTGACAACCAGACCATAGGACT
>181206 NS=110 contig=separate
GAGTGTCCCTTTTTATTCCCTGAAAAGGAAATTTGTCTTTTTGGTACTGAATTTCCATACCCATAATACACACCAAAAAAATCACAGTGTTGACCCTTTCCCACGAACTCTGTCTTCCTTCCTAGCACTTTCTTTAACCCNNNNNNNNNNCCCAAAACATCGTTTTCTAAAAGAATTTTATATCCAGTGAAGAAAACATTAATGAGCTTGCGAAAATCCCGGTGCTAATATTGTGACTGGAACTATAGTTAGATGTCAGTCAGAGCAAAATGGTCCCATCTAGAACATCTGACT
>181207 NS=103 contig=overlapped:88
TCATGACCACTACAGCAATATGGGTTTTCAAAACTTACTCTTTGCCGAAAGCTCCGGAATAGCTTTGATTCTGAGTCCGGGTTGACAGCAGGGGGCCATTTTCCTGCGACATCTCCCTTGAGTTAGTCACCCAGAGGTTAGGAACACATAGTTTCCCACGAAGCTCCAAGACCCCGAAAGGTAGAGTCATCCGACT
>181208 NS=135 contig=overlapped:90
GGATGGCAAAGACTGGTGACCTCCTGAGCAAACTGGCTAGCCAGGCTAGGTCTGCAGCTCCATGAACTATGGATTCATCTGAAACACCTTGCCTCAGTGAGTAAGGTACAGAGAGATTGGAGAAGGTTCCTGAAGTCAGCCTCAGGCTGACTCTACTTGTATACCTGTGTACAGGCACATGCCTACATAGGACT
>181209 NS=85 contig=overlapped:98
CTGTGGTGGAGGCTCCTGGGAAGTTGAAGACCAACCAGCCAGCCCAGCTGAATTGGCAAGCTGGCAGCCAATGAGAGACCTGTCTCAAAGGGCAAGACGAACGCCTCCTGATTATGGCTCCTTTAAGTGAACTGAGGCCTCCACGTTTACATCCACATCCATACAGATATGAACCCACACATGACT
>181210 NS=123 contig=separate
CAGTGTTCGGGATAATTAGTGTGTTAACATCCAAACACACCCATTACGTTGGTTCTTGGGCTTGGACACCTCGCTGTGCAAACTGCAGGTACAAAGAGCTGGAAGTCTTGAAAGCCAGCTTCAACCAGTGTAGTTTCCTGTTCCTGGCAGGCCCTGAAGCAGGATCGGTGCTGCGAGGAGAGAAAGAGAGCAGAAGTTTGAAAGAGATCTTAGAACTACACCTGCTGACCTCCACAGAAATATATGCCAAATGAAAACAGCGAGATGAATGTCTTCCAAAATGTCCACCAGACT
>181211 NS=116 contig=overlapped:97
ATATGTGCATCGTGAGTTATGGGAAAGGCCGCCTTGCTGTTCCTCCCAGCTTACCCTCATGCAGAGTGGGCCAGATAAGCAGAAGAGTGGAGCTGGGAGCCAACCACACTGGCACAGTTCTTTATGAGTGTTCACCTCCTCTCTCTGTGGATGTGTCATCACTCTCTCCCCAGCAACACACACGACT
>181212 NS=96 contig=overlapped:63
TTATGGAGGTATTGAGGCATGCAGGGAGCAGGCACTAGTCACTCACTGATAGTGGAGGGCCACAAGAACACTCCAAATTCTTCTCTTGAAGAAAGAAGAATTACCAGCACGGTGTTGTACAGGTGATGGGAACAGACAGGCGCAGCTTGTAAGCCTGCATTCTCCCAACAGGGAGCTTTGCCCCATTAAGTATGAAGCTGAGCCTCAGTTTCCACATCTGAC
>181213 NS=111 contig=separate
CAATGGTAGGTCAAGAAAAGTGGCTTTTACCTGTAATCCTAGCATGTGAGAGGATGGGGCAGGAAGACTGAGACCAAGGCCAGTCTGAGCTATATCATGGACTTTGAAACCAACCTGGGGTACTTAGAGAGACCATCTCTNNNNNNNNNNAAAGAGGGAACCAATATGCTATCAAGTCACATGTGTAATAAAAGGAGTCAGATTAAGCCCTGTCACTACAGAGCTAAATAGTCAAGAGCCTTACTTTAACTACAGTTAAGTGTCCTAGAAGCAAGCAAAGCAGAGCATTCGACT
>181214 NS=97 contig=overlapped:98
AAGTGGGTCAAGGGTGCTTGAAGTCTCTCTTTCAAAGTACTGGCAAAATCTGCAAAGAGTTTGGGATGTGATCCTACTATTGGCACAATGCCAAATTGGCCCATTATCATTTTTCTGAAAGCTTGGAGAAGACACAGACTTATAGATTAGGGACAGAGAAATTTTGTATTTGTGCCACACAGGACT
>181215 NS=82 contig=overlapped:88
TGGTGGGAGCCAGTTAGGAAAGCCTGGGGCCCAGTCAATGTCAGCTTTTATAAACAAGAAGCAAGCTGTGGGGCCATTTCTGTAGAAATGGAATTCGGCAGAGCTTTAAACATAGTTTGCAACACCAGTTGTATTGATGGGGTGCCACAGGGATCAAAGCAAATATTTGTGGGTGAAAAGTTGTCCACACCCGACT
>181216 NS=139 contig=overlapped:83
GAATGAAAAGGAAATGTGGGTCCGCTCATTACAAGGAGGGGTCCTGTGCCTGTCGCTTAGGAGAGTGATGTACTAACAGCAGGGCATCGCCTCCTTGAATGCCGCAGCAGTTCGCGATGCTCCCTGCCACTTTGTCACCACTTGTGTCAAAGACCAAAATTAAACTCAAACTTTCTACTTTTGTCCTTAAAACACAGGACT
>181217 NS=125 contig=overlapped:107
TGATGGAGGAAACCTCTGAAATCTTCAGATAAAATGAATCCTTACTCATTTCATTGTTTTACTCAGTTACAGCAGTAAGGATCTACTAACATGCCCTACATTCTCTGAATAAGAGTGAAGTAAGATGCTGGAGCTTTTGTGTGCTGGCCAGCCTGGCAGGAAAAGCATCACTGGACT
>181218 NS=111 contig=overlapped:74
CGGTGCACCCTATAACCCTAGCACTCACAAGGCAAAAGCAAAGTAAGGCCAGCCTAGGGCATGCTTTGAGGTCAATCTGGGGTACGTGGCAGGTCCCTAAAGTTTCATGGCTGCCTTACTAAGTGGTAGTGGCACTTAAGAATGAGGCCCTGGAATCAACTCAGCACTGCACGCAAAAGTTGCTTGGTTAACTTGAGTGTTCATTGGACT
>181219 NS=113 contig=overlapped:95
TCATGCAGGTACAGGCCAGAAGTCAACTTTGGGTTCATTCCTCAGAAGTTGCTCACTTTGTTGTTTGAGACAGGATCTTTCACAGGGACCAGGGCTTACCAACAGGCCAGGTGGAATGGCTTGCAAACCCCAGGGACACTCGTGCCTCTGTGCTTCCCCAGCAATGGGGTTACAGATGCACACTGGACT
>181220 NS=121 contig=overlapped:98
ATGTGAGGGGTGGCCACAACTTAATGGTGCATATCTCTGTCCCTGCTCATGACAGGATATGGAATTGCTAGGGAAATGGAAAAGTCAAGTGAAGGACTAGGAGTCCTTTTCAACCCTGAAAAAAGACTTCGAGAGCCTTATGCAAGCTCTGGTTCCCAGTGCCACCCCCGATTGTGGCACAGGACT
>181221 NS=105 contig=overlapped:89
TAGTGTTGACCCTGGTGGAGGGGGAGCATGTAAGCCAGCCCCAAGGGTAAGAGTGTGGGAGGGCTGGACCAAACTTGAGGGATCTCCATGATGCAGGGCAACAACAGGATAACCAGTAGGAGCGTTGTGAGGATCCAGTATTAATGGTGTCACAGAAACCAGAGATCTCTAACCAGACCAATGACTCACTGGACT
>181222 NS=85 contig=overlapped:109
ATGTGTCTATGCCCGGATAACCACAGACCAAGGCAACAGACATTTCAAGACCCCCTTGTACTCATCTCCAGAGAAGACCACCCCTGGAGGCTGACTTCCCCTCATAGGTTGTTGACCTTCAGACAAATAGTGTCAGATGGTGGCTTCGTGTCTGGTTTGTTCTATTCACCGGACT
>181223 NS=68 contig=overlapped:105
AGATGCATCTTATTGGCATGGAGGCCAGGAAAAAAGTGAGTCATGAAGTAGCTGAAGCTGGCAAGCCAAACCCAAATTCTTATAATTGCCCGCAAATGACGACTGCCTATTCAGCACTACCTTTTAAACACTTATCCTTATACTCAGTTATTACTTCAGCTCTAAGCCCCCATCAGACT
>181224 NS=24 contig=overlapped:58
GGGTGTTCCCTTACCTGTCTACAGTGCCATGACAGGTCAGCTGATCCGTGGATCAGATATACACCCTGAGATGCCGAAAAGCAAACCCCTTGCAAGATAGCTCTTCTATTTAGTAAGAAAGGCTTTCCCAGCCTGGTAGCCCTGCCCTGGGATCCAGGGAGGCTCACAGGAGCCTCCAAAGCAGTCTCACTGGATCATGGAAGGCTGCGATTTCAACCACAAGACT
>181225 NS=119 contig=separate
CAGTGGAGTATTAATAACTTGTAAACTCTTTATGTAAAACCTTAGGAGTAGTTTGCTAAGGAAGCTTAAATACAGCCAGGCATAATGGCTCTCCCCTGTAGTCCCAGCAGTTGGTAAGTAGAGGGATGAGGACGGTGAATTCCAGGNNNNCCGGGTGAGACTACATAGGAAAACCCCACTGAGAGGGTGGGCGAGAATAACAGCAACAAGCCGGGTTCTGCTTAGAAACTGAAAGTTCTCTGAGTTGAGTGTTCGATGAAATAACTCCTTTGTAAGCATTTTTATCATATGACT
>181226 NS=82 contig=overlapped:120
GTGTGTGGATCTGTAACCACAGTACCGGAGGGGTGGAGACGGGAGGTTCCCCAGAGCCTGCTGGCCAACCAGGGAAGCCAAATTGGTGAGCTCTGGCCTCAGTGGAAAACTGTCTCCAAAAATAATGTGGGAAGCACAGACCATCCCCAGTCTTCATAGGACT
>181227 NS=125 contig=separate
GCATGGAACTTACCAAGTAGGCTGGACTGGCCAGGGAGTCTTGAAGAGTCACTTGTTTCCACACCCCAACTCTGGAATTGCAGGCATGTCTGACTACACCTGCTGAGTTTTAAAAACCAAACTCAGTAGTTCATGCTGGANNNNNNNNNNCATGCTGGAAGGGAAGGGTATCACGGACTGAGCCATCATGCTGGACTTAGAATGCTTATGAAGCACAGAGCGGACATTTTGGTTATTAGAAGGATCTGGGGAATTTTTTTGTTTGTTTTTTGGACAAGGAACACGCATTAGACT
>181228 NS=97 contig=overlapped:15
TTATGACAAGCTGCCCCTGGATTCTGCTAATCCCAGCAGGCTTTAAGGATGCTTTTGGCAAAGGTGATGCTCTACAGGCGCAGTCAACACAGGCCGTTCTCCCTATAATCAATGGCCTCCCCTCTGCTCCCTGTGCCACCTTGAGTAAAACCAAGCAAAGCTCTGGCTAGTAGAAAGCAAAGGCATTTTTACACCTGTACCCTTCTACTTATTCACTCGTTTACTCAGCTAAGATTCTCTGTGCATGTACTGTGGTCCAGCACAGGACT
>181229 NS=89 contig=overlapped:99
GCATGCACATGAGAGTATATGTTCTCTATGTGCCTGTAGAGACCAGAAGAAGGCCTCAGATCAGTTGTGCACCTCCTGACATGGGTGCTGGGAACCCGACTTGAGTCCTCTGCAAGGAAAGCATGTGCCTTCAACCAGCAAACCGTCTCTCAGACCACAAGATGAACATTTGAACCATTGGCCATGGGACT
>181230 NS=71 contig=separate
TGGTGCCCAGTCGAGGTACAGGACCTGATCTCCTGAGTGCTGCAGCCAGTGGGGAAGCAGGACTAGGTCTCCTGCTCCCAGGACCCCAGGAACAGCTCTCCCAGCTACTTCAGGTGGTGATGAAGGAGGAGGGCATTATANNCCATCTCACGGCAGAGAAGTGGCTGGGCTAGCTCCCCCGTTCTCTCATCCTCAAGGTCAGCTCACCTATGCCACCTCCATCAGGGCCACCTGCACTGCGCTCTCCTCAGATCTGCAGCCGATGAGGGGCAGGGCCAGGTCACCCACTCGACT
>181231 NS=100 contig=separate
GAGTGAGCGTGGCTGAAGGAATACGGACACAGTGTCCCAGACAACATGCTCCCGTGTGGAGGTGGCTATGTGCACTCTGTAGTCGCAGTACAAAAACAAACATCACAAGCCAACGCTTTTGCGATTGCTGGGGATGGCAGNNNNNNNNNNTGAGTGGAGAACTCTCTGCTCCACGTTTCAGATGCTAGTTCATAACATTCTAGCTTTGGATTGGTGGAAGCCAGTGGTCTCTTCAGTTCATATATTCCAAAGGTTTTACCTGGTGGTCACAGATGCTAGGTTAGACACAGGACT
>181232 NS=13 contig=overlapped:32
TTGTGCAATGTGTTGGCACCAGGGAGTTCCCTGTGAAGGTGGAGTTCAGAGAGCAGACTCGACACTATAGCAAGGGTCCACTGGCCAATAAAAACACGATTGAGTAGAAAGCAGAGGAAGACACGTACCAAAACTTCCAGAAGATACTGCTGAAGAACAAAAGCATTCCACCATTCAGGAAGAAAGGCACACACAAGGCAAGAAATGATATTAGAGAAGATCACACAATAAAAGGCCAGGAATCACCTGACT
>181233 NS=20 contig=overlapped:73
TTGTGGAAAGTGTTTGGCTTCCCTGGAACCCAAACCTGTCTTTACCTCTCAGGCAATAGACACTCAGTGTAACGTAACCAATGCCTGGGCCACTATATCGAAAAACCAACCAACAAACAAACTCAAACACGGGGCCAGAGAGGTGGCTTAATGGTTAAGAACACTGGCTGCTCTTCCAGAGGAACCAGGATCGATTCCCAGCACTTACATGGGACT
>181234 NS=96 contig=separate
TTATGCTGTCTTTTTGGCATAAAAAAATGTTCCTGCACTTTGGCCCCAGCCTAGACAAAAACTAATCAAACCACTTTGAATAACAGGACATCGGCAAGATGGATAAATTGCTCCAGTCCTGAAGACTATTAGGATGGTGANNNNNNNNNNCATGAACAAAACTAGCCGACTTAGAATGAGTTGTTCCAGGTTTTTGAGTTCTCCATGTATTGATTTAACACTTTACTGATTAATTCACTCAATTAATATTTATTGAGCCATTCACTACACACAGAGAGATAAACACACTGGACT
>181235 NS=94 contig=overlapped:63
CTGTGCTGTCCATACACTTTTGGGTATGGGATCATCCACTGGATCATGGTTCACCTGCCGAGGACTGGCCACATCCTCAAAGAAAACGGACTCTCCCTTCCCCAGAGTCCTTCAGTTGTCCATAGCTCTACAGTTAGGGATGTGGTCAAACAGATCTCTTCCCCTTCCAAGCTAGAATGTTGATTGGCTTGGTCTTGTGCAAGTCTTGTGACCACAGGACT
>181236 NS=113 contig=overlapped:73
CAATGGTTCACACAGAACCACTCAGTTATGAAAAATCTTGCTGAGTGATGGCTGAGCAGTTAAGAATACTTGCTGCTCTTGCAGGGGACCCTGGTTCAGTTTCCAGCACCCACATTAGTCTGCTCAAAACCACCTTTAATCCCAGTTCTGTTGTACCTGATGCCTTCTTCTGGCCTCTATAAGACCAGGCATATACTTGGTACACATGACT
>181237 NS=56 contig=overlapped:72
TGGTGGCCCGGGCCTGCAACCCTAGCTACTCAGGAGGATGAGCAGAAAGACCACAGGTTAAAATCTGCCTGGACTACAGAGTGACCTTGAGGCTAAAGTCAGCTACTCTACGAGAGGCCTCTACTTCAAAACAAAAAGTAAAAGACAAAAGGCTAGAGATGGAGCTCAGCAGTGGAGTCATAGACACACACACACACAACAAACACACGACT
>181238 NS=118 contig=overlapped:86
TGGTGAGTGCTGGCAATCCTCATGATGGAGAGATTGGGGTGAAGATAAACAGATCCTATGTGGCAAAGTTCCAGGCCAATAAGAGACCCTGTCTCAACAGAGTGAGAAAGTACCTGTAGATGAGCACCATAGGTTGACCTCTGACCTTCATCCACATACTGCTCACCTATGCTTCTGCACATATACACTCACATGACT
>181239 NS=125 contig=overlapped:98
ACGTGACCACAGAGCGAACATGCTCTCTAGTTCACCTGTCAAACGAGGAGAGAGAACTATGCTCTGCTCCAAAGCTCTGTTTTACCTGGACTTTTTTAGGCTTAAGTGCAAAAGATAAGACTGCTGAGTGCTTAGCCCTACATGGGACACACATGTCACACTCCAACTCCCGGGGCTCACGGGACT
>181240 NS=117 contig=overlapped:25
ATGTGCATTGATTGGCCTCAGGGTAATTCATATGACAAATACAAATGCAACTCCCTTTAGCTGGTGTATATTTTGTCTCACTATAACATCCTTCATTAGGCTATGAAGGTGAAAACCTAATGAAGATCCTAAGAGACATCGAAAGCAGCACAGAAATCATGCTGGACAGGTGGAAGTTTGAAGTCACCCCCAACGACAAGGACGAGAAAGGAGACCCTGTGCCTTACAGCATCATCAACAACTACTTTTCCATTGGACT
>181241 NS=136 contig=overlapped:31
CCATGTAATTTTCCCTCCTTCCTTGCACTCACATAAAGTACGCAAAAGCTTCTCCCTCTCCCCCACTATGGCTTGGTGTAGTCCTGTGACTTAGCACCTGGTGATGGATTGCAGGTACAGCCACCTGTCCTCAAGTGGGCCAGGTCTATTATCTGCCCACGAGGCTTTACATCACCAGCTGAGTCTGGTGATGTAAGGAATCCACTGAGCAAATCTGATTCTTGCTTTAGATCAGTGGTTCTCAACCATCCGACT
>181242 NS=115 contig=separate
AGATGTTTGGGTACTAAATGTAAATTTGTTCACCCTGAAGGTGGTTTTAGGGAAACCGAAACTTAAGCCATTTGCAGTAGCCCCAGACACGTTTTTTAAATGCTGTCTTTTTCATCTCCTAGGCTCAGTCTGAAGCTCAGNNNNNNNNNNCTCAGACAGCCACTTGACCTCACCTTCCACTCAGAAGAAACAGATTTCCAGGGAGAAGTAGGAGCAGGTGATTTCCTTTCGTCCCCACACCCTGATTTCCTACAAGTCTTGAATAACCCAGCATAGATTCATCTGCATCTGACT
>181243 NS=99 contig=overlapped:112
AAGTGACATAATGAATCTGTAACTCTCATTGGCTCCCCAAGTTTTGTGCATAGTCTGGCTTTGTCTAGTCAGTTAAAGCAAGGCTGCTTCTCCTCTCCCATTATTCCTCATGGAATTTCCCAAAGGAAAAGTCAGCTAACAGCTGGTGTCTTTGGGTCAGGGACACATGACT
>181244 NS=119 contig=overlapped:42
ACGTGGGCATCATCAATGAGGACCCAGGCAACTGTGAGGGCGTCAAGCGTACCCTGAGCTTCTCCCTGAGGTCAGGCCGAGGTGAGGTGTGACGGGTGGTGCCACGGCAGGGAGGGGCCAGCAACGGGAAGGCAGCTTCCCTACGCCATGTTGAGCTGCCTGCCATTAGACCTGCACTGTGTGGCAGCTGCAGATGGCAGCCCATGCTTCATGCTTAGTGACATGCTTAGTGACACCCGACT
>181245 NS=88 contig=overlapped:66
TGATGACGACCTAGGGAAGGCTGTATCCTAGCAAAAGTCCCATCTTCCCACTGTGAGGTGCGGTTACAATTGAGTTTCAGAAACTGTGAGCCAAGGTACTCCCTTTCTGATTTGATTACCTTGGATGTTTGCACAGTGACAGAAAACTAACCCCAGTATCCCAGAGAATGTGGTACACATTAGGCAGAAATAGGCCACAGAATGAGGTGCATCCGACT
>181246 NS=97 contig=overlapped:86
AGGTGAGTGGTGAATCTGACCTGAGCAGTGATGATATGTCACTGTAAATGAACTGAGGAAGTGGGTGACGGTACCACTTAGACAAGCAGAACATAAGCAGACACTCCACAGACACACACGGATAAAGAAGCCAAGCATTCTACTCCAAGCATTACTTCAAAACACTTCTTACATGCCCCATGTTATTCACACGTGACT
>181247 NS=31 contig=overlapped:124
GAGTGCACTGGTATCTGAGGATCTCTGTGAGAAATGGTGGTTTGCAGAGTCTCTAATGCAGCCTCCAGGACAGAGATGACCTGCCCCTCCACACACATCCAAGCACTTGCTCCTTGCTTTCTTGGGGTATGTATTTAAATGTACACACATACACAAGACT
>181248 NS=69 contig=overlapped:66
ATATGTGTGTCACCCAGACCATGTCCCCAGCTGCCTGCCTGTCAGGCAGCCCATCTAACACACTGCCCTGCAAAAGCACCTTGTGGAGTCCAACCAGAATTCCGGGTAGGTTGTCCATACCCGTTGACCCCTGCCTGCCCGTCAGACCCCTCACCCACCGCCTCTTCCAGCACACGTGAAGACCAGCTAAAACTCCAGGCGGGTCAGGCCACGGGACT
>181249 NS=94 contig=overlapped:103
TAGTGCTGGGCCATGTCTAAGGCTCCTTTCAAGTTCAAGAACGCCTCCCTTAGAAGTCTATCCGACGGCTGTCCTTTCTCCCCAGACCAGTTCTAACAGCTAAGCGGCCGGCACCCAGCTGGCACACCCTGGAGCCTTTGTCGTGTCGCCTCCTGCCACATCAAGCCTTTGGCACAGGACT
>181250 NS=15 contig=overlapped:58
ATGTGTCTAGTGGTTCATGGCACCATGTGGAATATGAGCTGCTTCTGGATTCCTCTCGGTACAGGTACAGCCCTGCAGCACATCAGCCTGCTCTGCACTTCTTTCAGCATAAATCTGCCTTGCTGAGTGTATGCTCTGTGTTGTATGAGAGATATCCCATAGGTAACGGATGGTGGAGTGCACAGAACACAGCAAGTGGAGGATCTAGATTTGAGTTCACACGACT
>181251 NS=21 contig=overlapped:54
TGGTGCTTGGCTCCGTTTCTCTGGGACATGCTTCTGTAAGTGCTGGTTCTTTTGGTGACCAGGAACTCCACTGTACAATATTAACACATCTCTATTTCGGGCAAACAACATTTCAAGTTAGGCCCTTGCTTGATGAGCTCACACATTTATTGCCCATGATTTTTTAATATCCTTAAGATTCAGACCTATTCTCATCATTTCAACATGACTACAAAGAAACACACAGGACT
>181252 NS=59 contig=overlapped:123
TCATGTCAGGGCCTTTGGGAGCCAGAGAAGAGCATTGGCTCTCCTGGAGCTGCTGCGACTTTCCTAATAGTTGAGCTCTGTTCCAACCCCCATTGTTTGTCTTTTTGTTTTAATGGAGTGTACAGCTGCCTTCTACTCTTGATCAGTACAGTCACTGGACT
>181253 NS=107 contig=overlapped:111
GTGTGCGTGGAAGGGCCGTAAATCATGTCAACCATGCGGTGAGTGGCATATGGGGTGGGGGATGCCACGCTGTGTGTCTGTGAGACAGGGGGAGTGGGAAGGAGAAAGGGTGTGGGAAGTCAGAGTCGGGAGGCGGGCACTGCACTGAGTTTCCTTCTGGGGACATCTGACT
>181254 NS=9 contig=overlapped:115
ACATGGCAGAGACAATATAAATGATGATGCGTGGAGCTTATTTCATTTTTTTCTTCTGTTTTGTTTTCCAAGACAGGGTTTCTCTATGTAGCCCTTGCTGTCCTGGAACTCACTATGTGGACCAGGATGACCCAGAACTCACAGAGATAAGTCTGCCTCTCATTTGACT
>181255 NS=91 contig=separate
CGGTGGGAGAAGCAAAGGCTTCCAGTTCTGAAAAATGACAAGAAAACTCACAGGGAATTGGATGGTTGTTGATGTACTATTACATTTCTACAAAGATTTCTTTCTCCTTCTGAGGATTTGGAAGCCAGTGTAAAGTTTATNNNNNNNNNNAATGTCATTTTGAGTAGCTTTTTCTACCCATCTCTTCTTACCCCTTTAGATAGAAACTAGAAATTATATATAGCACTCTGCCCTTATTTATAAACATACATTTGAAAACAACTTCAGTTGAATTTTAAGAACGAACATTCGACT
>181256 NS=86 contig=overlapped:13
CCATGACTATTCACTTATGAATTATCCATGTTTGTTTTTATGAGACAATTGTGTTCAGTCATTGCAAGAGACACTCATTGGCTTACAGAACCTAAAATCTGTGCCTGTAAGAAAAATTTTCATGTGTCATTAACATTTGCAAAGTGTGTTTCTGATATTTTAGAACAAGAAACAAAGTGATATGTTTCTCATTATCAGCTATTTTCTTTTTACTATTGCCAGCTTGTTCCTGCATTGCAACATAACTCAAACACCTTCCTCCCATATGACT
>181257 NS=108 contig=overlapped:78
CTGTGAGCCTTATGAGGAAAGGCAGGAGGGGAGAGGGGAAAGCCAGACCAAGATGCCAGGATAGTAAATGATAGATGAAAAAGACCAGGTAAACAAAATGGTTGAATTACATAAGGAAGACCATCCAGGGGAAGTGGAACTCAGCCCCTGGGCTAGAAGGCGGAGGATGCCAACCATTACCCTATCACAGGGAGAAACACAGGACT
>181258 NS=2 contig=overlapped:71
TCATGGGAGATCTTTCCCATGATTTCTTCTTATATTTCTTTTTTTCAGAGATTGGAAGTTTTTTTAATACATGTCTTTGACTTGCTTGGTTAGAATTACACTTAGGTACTTTATGTCCTTTCTGATTGCTACCTAAAGATCCAGCTAAACCACTCCTAGGCATATATTCAAAAGATGCTCAAGTAAACAACAAGGACATTTGCACAAGAC
>181259 NS=130 contig=overlapped:93
TTGTGAAATTGATATTCCAGCTATGTCACCTTCGCCTGCATCAGGATTGAGCAAGGGTGAAAGAGACAGAGAAATCAATTCCACGAATTTTGGAGAATGTCAGAGTAAGGATCTGCTGCAAACTTGTGTTTCTCCACTATCATCCATCCTGTTTGATGTTCCCATCTGTCTGGGGAGAGGTTCACAGGACT
>181260 NS=108 contig=overlapped:110
TCGTGGGGTTAATTCACATTTTGTAGCTCAGACTAGGCTACATCAAGACTCGGAGTAGGACGAGGACTAAAGCTGGCTTTACAGAAAAGTTGGCCTCTGACTTACTAGGGTGTGCCTGGCAAAAATACATTTCGAAGTATTATTTCCCCTAATGCTGTTGAATCACACAGGACT
>181261 NS=107 contig=overlapped:106
CTGTGGAACTGAGTCCCAAAGGATATATCTGCAAAATACCCCTGAACCGAAGGTTCGTAGAACGCTGCAGAAGAGGGAGCAGCAGAAAGACTGTAAGAGCCAGGTGACCAGGGGGCTTGCTGTGAGATTGTGTCTCCCAGTAACCTCGGAGGCAACAGTCATCATATTTCATCAGACT
>181262 NS=118 contig=overlapped:101
AGATGTAGCAGCCTCCGATGCCGCCCTATTGCTGTCCCTTTGCCTAAGCACAAACGCTGATTGACTGAGACTTTTGTTGATGAGAAGGGGCTTCTAGGGACTGGGAGTTTATCCACAGAGATCTTGTTAAAGTAGAGAAAGGCCTGGTGGTGATGGTGGGGGCCTTTGTGGTCACATACGACT
>181263 NS=45 contig=overlapped:108
GCGTGCAGTCGGTGCAACTTCTCCGTCACAGACTTAACTGAAAGAATTCCTGAGAGGTATTTCAATAAGATCTTCTGGAGTCTGAAGGTGTGCTGTAATTTAAGAAACTGTCCTGCCCATAGGAAAATATACCTTTTCCTAAGCTTTTCCTACGTGACCTATGTGGACACTAGACT
>181264 NS=116 contig=overlapped:20
GAGTGGCATGTGGGCAGGCATGCCTAGCTGATGTTCCAGACTCGGCAGGAAGACAGCAATGCGGTAGAGTAGTGCGAACAGGTAGTTCCAGGGAATTTGCCAACTTGTCACCAACCCCCTATGAGAAGCATAAAATAATCTAGGATCTATGTATCTGCAGTCCTTCCCCAGACTCCATAACTCTCGAAAATTTTCGTTAATGCAGGGTGATAAATCATGATCACCAAACTGAGCTTATGAATGGAAGAGAGAAAGCATCTGACT
>181265 NS=119 contig=separate
CAGTGCAGTGGAGAATCAGAAAGGTTCATTTAACAGGAGGATTAAAACATCAACCACAGCAAAACCATAGACCCAGAGACGGGGCTTAGTTAGCGAAAGCGCAGGCCTGACAACTGAAGATCAATCCCCAGAAAACACACNNNNNNNNNNTTCCACCCTTTGTGAATGTTGTTACCACTGTAACTGTCTCACTGAAGAATCCTGGAAGGTTCCATTTAGATTATGTCTTTTAACATATTTCTTGGTCGTCTAGATATCACTCTGAAGTAGCTTTCAGAAACAGCACATAGGACT
>181266 NS=134 contig=overlapped:92
TAGTGATTTTCAGGCCTGCTTGTATCTTTGGCTGCTTTCCACTGAATCCATTTGAAAGTGCATTAGTGGAACCTCTCTGAACAGGGCTTTCCTTCAGGTTACCCCATAATACTTTCTTGAGCTTCCAGATAGTCAGGCATTGTTGGATTGCAGGAATGTGTTCTGAGAAATGTAAAGGAGTTTCATTGGACT
>181267 NS=88 contig=separate
GAATGTTTGGTGCAGCATTATGTTGTGGCTTAGTGTTCTTACTTTGGTTGGTCTGCAAGCTCAAAGCCCAACAACAACTTGACAAGGTCGTGATTGCGCAAGCACTTGTGGCCTTGGAGCAAGGATCATCTCCCAAAATTNNNNNNNNNNATGCACCTCAGGGGTTTTACCCATTGCACTGAGTCGATGAGTGATCCAAGTCACAATGTTGCCTTTGCCTAAGCGGCTATGGTACCTAGATAGGAGGATGACAGCCCTTGCACTCCCTGGAATTTTATTCCATTGCACAGGACT
>181268 NS=110 contig=overlapped:90
CCATGGGACAGGAAGTCTCCACGCTCCCCTCCCCCGTGTCTTCTCACGTTGAGGGGACAGGCCAGAGAGCGCCTTCAGCTGTGCCTAGACCCTCCAGTGGGGACCAGGTCTTGGACCTCCAGTTGCTACAGGGGCCTCTGCTGGGCCCTGGGGCTGCTCCTGTGACAACCGGGACATTTGGATCTTCACAGGACT
>181269 NS=4 contig=overlapped:37
GCATGGCATCTACACGTCTTTCTGGGTACATGACACCATCTCCATATTGCTTTAAGACCTAATGTACTAACAATGAAATGCTCAAAATGATAGATGTATTTATTGTTTCAGGAAACAGTGACAAGAAAAATCTGTACATGTTAAATTAGTTCAATATAAAGTTACAGTTACCACAGACATTTCACTACAGACATTTTTCTTAAAAAAAAGAAAAACCCACCTTCTGCTCTGCAAAAGCCATGGGACT
>181270 NS=118 contig=overlapped:6
TGATGTTATACATACCATGAGAAAATCTTCGTGGAATCTAACGCATCATGTGACACATTTACTGTCTCATCTCTCTCGTTTCATTAATGAAGGCTATTTCACCATCTGTTTTGTTCTCCCTAGCTTGACACTTTGGGAGAGTGCAGTCCATTTATTTTGGAAGATGTCCTTGCCCAATTAGAGTCCATCTGATGTTTCCTCGTGCAATGTAGTTTTGGAAGAGATACCAGAAAGTATCATGTGCTCTTGGTGCTAATGAGAGGCACATCACATCAGACT
>181271 NS=135 contig=overlapped:85
ATGTGTTTCTTGAACCTTGGGTCAGCAAAGTGGCTCAGTGGGTAAAAGTGTCTGCTGTGCAAGCAGGATGACCTGAGTTTGAACCCCAGAACCCATGGCGGAAGGAGAGCACAAACTCCAGAAAGTTTCCACTGATTTTCCACTGCCCACGTGTGCCTGCACACACACATTCACACAGACACATAGGTACACATAGGACT
>181272 NS=140 contig=overlapped:85
TGATGAAGGTGATTGTGAGGGACTGTGGAGAACATGGCTGTCACCACGCTGAGGAACAGGCTCAGAGACCCACAGCTCTGTACACGGTCCTGTGGTTAGCAACTGCTCCTGATGCTGTCTCTCAAGGTGTTGCTTGGACTGTGGAGTGCAAACCCACGTCCTCACAAACCCCTGAGATGTGAAAGGAGTCACATCCGACT
>181273 NS=82 contig=overlapped:111
TTGTGGGTGGATGCCCGTAAATCCAGAAAAGAAACAGAATTCCTTGGAGTTAGAGATACAAGCAGTTGTAGCCAACCATATTGGGTGCTGGGAACCAAACTCAGGACTTCCTCAAGAAGTATGTTCTAACAACTGAGCCGTTTTTCCAGCCCCAAGAGAGTTTTCATTTGACT
>181274 NS=122 contig=overlapped:81
GCATGAGGCGAACAAGGAGGGAAGGTTAGGCAGCCAGAGAAGAGGAAGCCAAGCAAAGATTTGTAGACCTTGTCTGTCCCTCTGCTTTCGTCCCTCAGTGGTGTTGGACTCAGCATGTGATGCTCCAGGTCTGAGGAGTTCCAGGCTGCTAAGCCTCTGTCCTCACTCACTGCCCATAAGCACATTTGTCTGCACATGTGACT
>181275 NS=69 contig=overlapped:56
TGATGTGTACATGGAACAGGATGCTGTAAACCCCCATCAGGAGGAGCAGGATACAGCTTGGTCACAGAAACTTTGCCCAAATAGGGTTTCTGATGTATCCTGTCTATCACCACAATCTCCAAGCTGCCTGTGACTGAGTAACCTCCTTGTGTTTCATATAAATTTCCAGGAAAGATCCACTTCTCTATACATCTGTTCTATATGGAGATTCTATTACAACACGGGACT
>181276 NS=114 contig=overlapped:11
GCGTGCTTTAATGTATACGTCTGCTTTAAAATCAGTACACAGGAGTCTGTGCCTACAGCTACCATAACGTTGGTATATAACACTCTTTCCTTTTGCTTTGTAATATTCACCACAGGCACGGCCTCCCGACCGTCTTCTGTCTTCTGAGCTAGGTGCTTGACCGTGGGCATCATATTTTCTGCTTGTGGTCCAAAAGAACTCTTTTCAGAGCAGGAGTCCATCACCAAATGGCATATATCTATTGTTCTTGCAAACTCTTTGTCTCATATGACT
>181277 NS=56 contig=overlapped:121
ACATGGTGGGTGGCTCACAATTCCAAGGGACCTGACACTTTCTGGCCTTAGTGGCGCATGGGCATATGTGTAGGCAAAGCACCCATACACATACAATTTAAAAAGAAAGGACAGGCAGGAAAAACATACCTGGGGGTGGCGTGAGCAATGACCTCACAGGACT
>181278 NS=107 contig=separate
CCATGTTCTGCCAAAAACAAATGTTGCAAGGTTACTCTGACCCTCTTCTGACATTGATGTAACTGTGGCTTTGTGTAGTTTACCTTTACAATCACTGTACCCTTGTGCTTTGACACCAAGAGGTTCTGCGCCATGAGTCCNNNNNNNNNNAAATTATGGTCTAATATAATCTTAATTGGCTTAATGTACATGTTATCTACATATTTTTCATGTGATTATGTCAGGAAAACGGATATAGGTTAGCAGGGGCTGAAATATCTGTTGTCACTAGTAACAGATGAGCATCATTGGACT
>181279 NS=119 contig=overlapped:89
GCATGGGAGCCAGACCATGGGGACCATGGCCTACGAGACCTTAATGCCAGTCTAGATGGCTAGCTCTGAGTTCTGTGGACACCAGAGAATCACTGAAGGTTTGAGAACAACATTAAAAAAAGCCCATGAAGGAGTCAAGTATTGGCTTAATGTTTTTTTGTGAACTGTGTACAGTTTAGCCTTATTCATTCGACT
>181280 NS=60 contig=overlapped:81
CCGTGGGGAGTTTCGTCCCCGTGGGGAGGCACTGCAGTCACTGCCACCATCCACTCTGACAGCTTCCACTCTACCCTTTGAATTCTCTCACTCATGAGTGGGTATTTTTTGAGACCTGCACGGCTTAGGTATTGGCCTAGCTGGGGTGACAGGGAATGAAGAAATGACAGAATCAAGGAGTGGGTGGGTCACGCACTCGACT
>181281 NS=86 contig=overlapped:81
TTGTGTGTGCACCAAGCCCTCTGCTGACTGGGCCACCGCCTCAGCTCTGAGAGACCCTCTTTTGGTGTCTTGTCCCTACTTGTAATGGGCAAAAAGAGTGACTTCCAACGTGGTGCTCAGCATCAGAAACTCACACCTGGGGGGGGAAAAAAGTGCGCTGCTCTCAGGGACTCATTGTAAAGGGAACGGGCGTGCATGGGACT
>181282 NS=117 contig=overlapped:91
TGATGCGGCATTATGTAAGTGACACTCAGAGTACAGCTTCTGCATACAAATAAGGAATGAATGATGCTAGCGTAGCAATGCTCCTCATTTGCCTACTTTCCGTTAGGATACATGGAAAGTAAAATGATAACTGTCTGATTCATTATTGTAAAGTTTCCACGAATAATTATGTGCTTGAACTTTCCACCGGACT
>181283 NS=46 contig=overlapped:14
CTGTGAATCCTACAGACATTACAAGAACAATGGGAATATTTTTAACAACATTTCACCCATAATCTGCAAAGTTTTGGTGAGATAGACAAATCCCTTGAATGATATGCACTGCCTCGGTTCACTCACGAAGAAACAAATAACTTAATTAGTCCTGTGTCTATGAGAGAAATGGAATCTGTGTCTTAAATTCCAGGGCCACGGGCTGGAGAGATGGCTCAGTGGTTAGGAGCACTTGTTGATGTTGCAGTGGTTAGTTCTCGGCACCCGACT
>181284 NS=123 contig=overlapped:101
TGGTGGCTTGAAGGATTTGCCGACAGAATAGTTGTGGTAGATGAGAAGAAGGAGGTATCTTCATGGATAAGCATGACTGACTGAGCCCTTGTCAAAGTCCTCCATGCACACAGACACACATGCACACCTGTAAGCATGGACTTGTGCACACACACATACATAGACACATAGACACACATGACT
>181285 NS=87 contig=overlapped:92
GTGTGAAAATACTTTTGAAGAGTAAACTGTGATGGACCTATAAGTCATTTTTGCTGGAGATTACACAGATAGGTGTGAAATATGGGCAGAGCAGGGAGGTGAGGGCACAGAGTGACAGAGGAAGGTTAAGGCTTACGCTGGAGGAGAAGAATGTCTCTCTGCATGTCTGGGAAAGCCAACTGCCACTGGACT
>181286 NS=66 contig=overlapped:82
GGGTGAAGAGTTAACTGCATGGAGGATGGGAAGGGGTTCCAGGAGGGCTGCCATGGAGACCCTGTACTGCCATCTGCTGGCCACATGACTTCTGCCACGCCTAATCTCTGGCTATGTGTACAGGTAGAATTGGGCTGTGAGAAACGTAAAAGCGAGCAAAGTGACGTCGATTACCTCCACAAACCCTGGCTACACACGTGACT
>181287 NS=21 contig=overlapped:45
TAATGTAGTTCTAAAATTACCATTTACAGCTATTTTCTACAAATTTAGAAATAGTCACTGTTGAAGTTTGTGTTTTGAGTGCTTGGTCACCAGTTGATAGGGCTGTTTGGGAAAGTTATGGAATCTATACACAGTGGAGCCTTGTGGGAGAAAGTATGCCACTGGGGGTGGGCTTTGAGGTTTACAGCCCACTGTAAACATCTGTTTACATCTGTTCTTGTTCACTGATTCATATGACT
>181288 NS=116 contig=overlapped:6
TAATGACCTCATATTAAGTTAATTGCCTCCTCAAAGACCTTATCTCTAAGTAAGTCACATTCTGAGGTCCTTGGGTTAATACTTTAATATGTGTGTGGGATGGGCACGATCTGCCTTCTACCAAAAGGAATTTGGCATTTAAACAAATTCCAGTTCAGTTTTATTAACTGCTGATAAACCTTTATTACTTCGTTGGAGTTCCCACCCTGTAAGGATCTTGTTTTGCTTTGCTTTGTTTTAGTTATGAGTGTTTGTGTAAGGGGTATGTGCACATGACT
>181289 NS=79 contig=overlapped:99
TAGTGCCTAGTGTGATGGTGCATGCCTTTAATTCCAGCACTCAGGAGGCAGAGGCAGGCGGATTGCTGTGAGTTTGAGGACAGCCTGGTCTACAAAGCAAGTGTGCACATCCAAGGCTACACAGAGAAACTGTCTTGAAAAACCAGAAGAACCAAAAAACAAACCAAAACAAAAACCATTAGACT
>181290 NS=85 contig=overlapped:36
AAATGAGGCTTTCTGGGGCCACTCTGAGAAGACTGTCAGAACACGGCAGAGACAGGGTTGAGGATTTCCAAACTTTACTAACTCCTCTGAACACGTAACAAAAGATGTAGACTGAGTGAACACCAATGGTGCTCCTCTCTGAGATGTTCAAATGGTGAGAAGTGTCATAAATAAAGAAGTCAAGAAAGAAGAAAACTGAAGCAGCCGAGACAGCAGACGGCTCACAGGAGCAGTGGAATCACAGGACT
>181291 NS=138 contig=overlapped:12
GCATGGGTCTTAAAGGCAATCCCTTACAGATACTGAAGGGTACCATGGTCCCAATATCCCCAAGAGATAGACATTATGATTCCAAATTTATTTGACCCCTGATGCCATTCGGAAGGCATTCCTTTGGACATAGGCAATCCAGAACATTGGCTCATCTGAGTCAGACGAGAGCTAAGAACACGGTGCTAGCATCTCAGAGGGGGCTCCCAGCGGGTATGTAAGCTAAGAACACCCAGCTCGAGAGAGCACTGACTACATTCTAAACATTGGACT
>181292 NS=89 contig=overlapped:11
TGGTGACTCTCAAGATAACCCAAATTATGTAAATTACTAACCATCTTTTTTTTCCTCTGAAGTTGTCTGAGCCTAAAACATATTTGAACATTCTCTGGGAAAACAGAACCTTAGAACCTGGTGCAGAGCAGAGGAGGGCTTGCAGTAGAGTCTAGAGGAGTGGCTGGGTCCAGGTTAGATGGAGAGCAGTGAGATCCCTCCATCCCTGTCTGGGGGCTCGTCCTACCCAGCAGCTCCGCTGGGTGCTGGACCCAGGACTTGGTCCACCCGACT
>181293 NS=119 contig=overlapped:18
GAATGCCCTTAACTTTTTTTCTGTCTTTTGGGCTCCTTTTCAGTCTGGATGAGGCAGAGAAGAGAGTGGGAGGGCAGGCAGAGGGACTGGGGCTGGGAGCAGAAGTTTAACAAAGGATCACTTTAACAGAGACTACTGAGTAATGGCTTTGCCTGTGCCAAGAATAACATCAGCTCAATGTCGCCAATTAGAATCAGGTCAGTTGGGCCTCACCGCTGCTCCAGCCCTCCAGCCGGACCCCAGCATGAGGTACTACTCATGCGACT
>181294 NS=128 contig=overlapped:83
AGGTGAGCTTCATGTGCTTCCTGTACTCCTGCATGCCTGGCATTCAGAGAAGCAGGCACAGCATGGATCAACTGATCAGAACTGCCACCTTCAAAGCTCGTGCAGCAACCCCAGATCATGTTCAGTTCCTGACAACAGATCTTTAAAGCAATGTGTGGGCTAATCCCACCATTCCCTCTGTCCTATTGAGAACACTGGACT
>181295 NS=85 contig=overlapped:66
ATATGTCTGTGTGTGCGCGTGTGTGCGAGGCCTTCCTGTGCCAAGCGGAAGACTAAATAAACAGGACTCTCGGGTCACTGTTCGAGAAAGGCTTCCAGGGTGACGGCCCCCAAGAAGGGGGCGTAGCTAAGCTGCCTCTGCCCAGCAAGCACACTCTTCACCTGGGAAGGCCAAAGAGTGTGGTACGTGGGGGATGCACCTAGACCTGACACCTGACT
>181296 NS=130 contig=overlapped:7
TGGTGCTTTGATTTTCGTGGACGGTTCCCAAGGTGGAGGGCAGCCAAGACTCAAGGATGGAAGTGGCTACGTTACGTGAATACATCCAGCAGATCTGCATCCAAACAGGAGACGTGTTTCTAGGGCCTCATCTGCTTCTCTACCTTACATGCTCGACACATAGCAAATCTGTCTAGGGAAGGGCAGCTGGATGCACTTGCATCCAGGCTAGAGAGGTCCCCTGCTATTCCCAAGCTAAAAGCCAGAAGAATACGTGATATGGTTGTAGCATTAGACT
>181297 NS=120 contig=overlapped:98
TTATGATTCGAAGCAGTAGCAAAATTACAGTCATGAGGTAGCAATGAAGTAATTTTACTGCTGTGAGTAACCATAACATGAAGAACTGCATTAAAGGGCCGTAGCATTAGGAGGCTTGCCAACCACTACTCTTCGCGAGGAAGTGGTGGGAGCATGTTTTAAACTAACTTAATTGGACATCAGACT
>181298 NS=91 contig=overlapped:102
TGGTGCTAGCCCAAGATCCTACTCTGTTCACTTCATACTAATACCCCCAGGCCTATATTGGATCACAGAGCCTGCATTGCAGGCAAGCTTGGTGAGTAGACTGTACCCTTGCACTCATGGCGCATCCACATAGTTCCAGACCAGGTTTGAATGAAGCAGCATGGGAACTATCCCATACGACT
>181299 NS=95 contig=separate
TAATGCACATAGTAGGTCCTCAAACAAAACTTACCAGGAAATCTAGAGTTTCTTAATGTTTGTTTGTTTGCTTGTTTTGTTCTGTTTTGCTTTTGAGACAAGGTCTTGTGTGCCCCAGGCTAGGCTCAGACTTTCTGTGTAGCNNNNNNNCAAGAATGCCCACGAGCCTCTGACCCTGCTCCTTTTCCTGAGTGTTTAGAGTACAGGTATGTGCCGCCGGGCCTTGTGTGTGCATTGCTGGGGACTGAGCCAGGGTTTGTGTCACCTAGTCCCTGAGCGCCTTCACATTGGACT
>181300 NS=133 contig=separate
AGATGAGATTTAACACCCTGGAACTGAAGAATTGAATTTATTTCTCTTTGACTTTTTAAAATAGTAGTACCTTCTCTTATGTGTTCTGAATGCGTAAATGAATAAAGTGACCCATTAAAATTGATATTTGTGTGTATACCNNNNNNNNNNTGAAATGGGTAATCTAAATAGAATGGCAAGGTTTAAAATGTTTCGAGGCAAGGGCTTGCTTTGCAGAATGCTTTTAAAATCCAATCACCACCAGAGGGGTGCTTCTAAACGGCTCTGCAGCGAGATTGCCTCTTCCATGGGACT
>181301 NS=120 contig=overlapped:22
GAGTGAGGATGGCATCATCGTCAGCCACAGGAGCTGGGGCAGAATTTAAGGGGCACTCATTTCTAAAGGAGCAGTGACAGCTTGTCCACCTGTGTTGAGGAGGTAGCAGAATGCAGTAGACTTTGGGGTGGGCTTGTTGGGAGCCACAGGTTGTAAAGTAGAAGCATGAGGAAGGGTGATACAGTCAGACTTCCATCCTAGAGAAAAAAAGCTTTGGTAATGCTAGTAAGTTTTCTTCTGGAATATTGTATAACATTTGACT
>181302 NS=118 contig=overlapped:30
CAATGAGGATGCGAAGCTAATCCTGACATACGAGAAGGGGAGCAGAGAACCCCTTTGTTTGCAAATTATTCCTCCCCCCTATAGTACCACTTCATGGGGGCTGGAGAATTTGCTCCCTGGTTAAGAGCACTTGTTGCTCTTGCAGAGGACCCAGGATGATCCCCAGCATCCATATCAGGGTTCACAACCATCTGTAACTCAAGTTCTAGGGGACCTGCTCTCTCTGGACCTCCTCGGGTATCAGACACACGACT
>181303 NS=61 contig=separate
TGATGGCGGGGAGCGTGGAACCAGGCAGCAGGCAGTGGATGAGAGCTTACATCTGATCCAGAGAGAGAGCACTAAGAGTGATGTGGGCTTTTGAACCCGTAGGTGACACACACCTCCTCCAACAAGGACACACTTACTAANNNNNNNNNNACGAACCTATGGAAGCAGTTTTTATTCAAACTTCCATATAAATTGTCTATCTAAACCACATTTTCTTATCCATTCCTCTGTTGCTAGACACTTAGGTTGGTCCTATAACTTAACTATTATGAATACTGCAATAAACATTGGACT
>181304 NS=82 contig=overlapped:41
GCATGAAGACCAGCGTCCAGATCCACCCCACAAAAAGAAAGCTAAGTATGGCGAGGTGTACCTGTACCTCCATTGCTGGGACAAGAGTAGCACTGGGGCTTGCTCCCTTCTGGCTGCCAGTCTAGCCCCAGTTCAGGAAAACACCCCATCTTCCTCTGGCTTTTGTATGCATACGTGCTCACATACATATCTGCTTACATGGGCAAATACACAATTACCCTGCTTCCACATGCTCATCTGACT
>181305 NS=109 contig=overlapped:51
TGGTGATGACAGAAATGGAGAGCTTCGCTGAGGGATTGTGTCCATTATGGCTGCACTGTGGCAGGCAGGCTGGGCACTCAACAGAGTTTCTCTCTAGGGTGCTCAGGAAGCCTCTTTCCTGGGCACGTCTGTCTTAACTGCTGAGGCCCTTACAGAGTTCACACATGCTGTGCTGAGTTCTCTGCTTCGCTGAGTCTGCTGGGATGAGGGGTAGTCTTAGAAACCATCCGACT
>181306 NS=85 contig=separate
ATATGAAGGCAATACGAATGATCTTGACTAATAATGGGAGTAAAAGAGTCCCAACTGGGTAATTCCTGTCACCAAATGAAGTTTCCTGTACCAGAGTTGAGTTGCATATAATTGAGATGTTGGGCAAAGTGATCCTATGGGAANNNNNNNTCACCAAATAGCCCAGACTATTGCCCAGGCTATAGGCTGCTCTCCAGAAACTGACAGCAAGACCCTATGGCTGAAGATAAAACTAACACAACTCATTGAACATGGAAAAAGCAAGCTGGTCCCTGGTATAGCCTTCACCCGACT
>181307 NS=56 contig=overlapped:120
TAGTGGGTCTCCTCACCACAACAAACATCATGTGAATAATCCCTTACAGACAAGTCCAGGCATTTCTTCCTGCAGTGATCTAAACCCAAATCAGACAGCAGAAGCTTGTGTGTTGATATTCGTCCTGCTGGGGGTGTTTATGTTGGCAAGCGGGACATTTGACT
>181308 NS=115 contig=separate
TGGTGTTTTAGACACTGGCCCTTTATAAGGCAAAGCAAGATAGATCTGCAACAAGGTCCAAGAGATGAGGAGCGAGTAACTGGGCAGGGAAGTTCAGCTCTGCCCCTTGCCCTCCTTGGCACAGCTGAGGGTCCTGGAGTGGGCTGCNNNACCCACCTAGGGGAAACATTTGCCCCTTCTGAGTCCCGGCAGGCAGCCCCAGCTCCGGCCTCGGCAGGCCTCGGAGGGAAGCTCCATGTCAGCCTGGCCTGCCCTGGGACCAGCCCTATCTGAATGAAAGAGCCCCATTGGACT
>181309 NS=114
AGGTGAGGTCCAGTGTGTTGTGTTTGGATGATCTCAATGATGTGAAGCAGAGAACTAATCCATTTGAAATGCCTTATAATCTATAGACATGCCCATTTCTGCACTTAGCCCACTTGTCTGCCTGTTTTCCTTCCTTCTTT
>181310 NS=78 contig=overlapped:89
AAATGGAGAAAGTAAGATGGTTGAGCAGATCCCATGCATGGGGCAGAGAAATGACACTAGAGCCACAGCAGGTGGCAATGGTGGAGATGGATATGGGTTAATTTTCCGGATAGGGCCTCCTAAAAATAAACAAAACAAAACAAAAACGAAAACAAAACCTCCCTGGTCTGCACTGTAGCTGGAGGCCATGGGACT
>181311 NS=112 contig=overlapped:79
GTGTGGTCGTGCATGGGAACTAACCATCAGAATTTGGTCTGATTGCCAGGGGGTACACACATGGATACCGTCTCTCCCCTAACGCCAGAATCTGTTGGCTGTCAGCATATCAATAGTAAATCCCACAGGGCTGTGAATCCTTCCGTCTCCATAGCCTACTCTCAAGAAAGGCCAGCTTCTGTGGGTTCGTGGTTGTCATATGACT
>181312 NS=74 contig=overlapped:81
TTGTGATCTCAATCGCTGGGCCATATGTGATGGCAGCATTTCATGGCGCTGCTTCTACCTTCCTGCCCCTACAATCGTTCTGCCCTCTGTTTTTGAAGTGGTGATGTAGACTTCCTGTTCTCCTGTCAAATTAACACAGCTCAGAGTTCTCTGAGAGAGTATGGGTCATCGCTTTCATCGGATTGGCCGGTGAGCATGCGACT
>181313 NS=11 contig=separate
CTGTGTCAGGTCACATCTAGAAGAGGGGTGGGTGTACTCTGAAGGTGGGGATGAGGATGAGCCAGCAGGAGAGGAGACCCGCTGTGGGCAGTAGCCGGGACCCTGCCACACGACCAACGTGGCCTGCCCGTGCCGCCTGGNNNNNNNNNNGGTTCGATACCCGTTTGAGAGGGATTCACTCATTGTCAACTTTTCAGGCGTGTGGGCTGCAAGCCGGGAGCAGTGAGGGCCATGCAGGGCAGGGTGGGAGCTTGTTCCACAGAGCCCGTTCTGTGGCGTCTGGTTCACCCGACT
>181314 NS=105 contig=overlapped:45
CGATGCAGGGTCAACCTCCACCCCCGCTGGACCCCTCAGAGCCAGCGCTGGACTGACAGTCCATCACTTTCCTTGTGGTGACTCTCCCTGAGTCTTGGGACGTGCATGCGCTTGGCTGAAACGGAGCTAAGGAAGCTGTTCACAGGCTTCCTGTTTCTCCTCTTTCCATGTCTGATAAGGTGACTTAACCCGTGTTTTGCTGGACAGACGGGATACCTTAAAAATGAGCGTCACACGACT
>181315 NS=86 contig=overlapped:76
TAGTGTAGGTGTCTGTGAAGGCCAGCAGAGAGCACTGAATCCCCTGGAGCTAGACTTACAGGCAGCTATGAGCTGCCCAACATGGATACTGGGAACCAAACTGGGATTCTCTGGAAGAGTAATAGATGCTCTAAACTGCTGAGGCATCTCTCTAGCCCCTGCTGTCATACTTTAAAACAGCTTTCTCAAATTTAATATTCATATGACT
>181316 NS=113 contig=overlapped:80
CTGTGATCCCAGCACTCTGGGAGGCAGAGGCAGGCATATCTCTGTGAGTTCGTGGCCAGCCTGGTCTACACAGAGCCTTGTGTAGTTACGCAAGACTACACAGAGAAACCCTGTCTTGGCAGGTTGAGGGGAGGAGAAAGGTGTTTTGTCTACCATACACAAAGCCGTGTTAGTCCCTAGGACCACAGAACCAAGCATGGGACT
>181317 NS=118 contig=separate
CTGTGTAGCCATAATGTTTGTGTTGTGTCTGGTAGGGTGTCCCTCCTGCTATTACCAACTCCAATATGCAAGGAACAGAGGCCTTGAGCAACCATTATGGATCCAGGGAGTCAGCTCACATCCTTACTCAACCTAGCTAACCCGTGTGTATCCAACCCCCCCCCCCCGACAAACTCCAGCATTTGTTTCATCAGCCTGTTGACAACTGTCTTCTTGAGAGCTGGGATCCCATCCGACT
>181318 NS=118 contig=separate
GAATGGGGCCTGGTGCTGGGTGAAGTGACATTCTCCAGCTCCCGCACGAGACTCAGCACCCAGGTCATGCTTGGTACAGACTCCTTTCTCACCGTGTTTGGCTGCCCGGCTGTGTGGAACTGGACTCCCACATCAGGTCTNNNNNNNNNNTCTTTAATCAGAAAACAAATCTCTTTGTTTCCTTCAGTCGATATTTTGGAGCCAGTTGTTTGAGACTTTAGTGTCACAACTACAAAGATCAGCATATAAAGTTGTTAGAAAGTAATATGTACAAAGGAATCATATCATTTGACT
>181319 NS=55 contig=overlapped:76
CGGTGGCGCACTCGAGATCTACGTAAACTCACACGGGCGCGCAGGAAGTGCAACAACAGGAGATGGGCACGGCCTATGCTATGGCCTGTTCTCGGCACACACTTGGTTCCGGGCCGCACGGATGAGCACCCAGCATCTCCGGATCCTTGCTGAACGCAACACTGCACATGTGGCCCCTTCCCCAAATAAAAAAACTTCCCACAAGACT
>181320 NS=128 contig=separate
AGATGTGAGCACAGGCATACACCACATAAGCAGAGAGAGAAAAGAGAGGAGAAAAACAACAAAATGATAATTAAGCCTAAACATGGATCTATGGTAAAGATCAACCCATTAATGAGAAACTGTGGGCTAGCCGGCAACACNNNNNNNNNNCACAAAAACAGCATGAAGTCGGACAACATTTCAAGTCTGGGAGGAAAAAAAAAAATGGAAACCGGCCTTGGGATCTGCTTCCTACTTCAGCCCACCTGCAGAGCACAGTGTGCTGAGTGAACGCCACCCAGGCTGCATGCGACT
>181321 NS=124 contig=overlapped:129
GGGTGTCCAGGGACACGGATAATCTCGAACATACCTGAGAGGATGACCCAACGTTCCAGGACCTTCCTCATATTGTCTGTCCACTAGATCTGGATGCCCCTCATATGAGAGATGATCTGCAGCTACTTCAGAGTCACTGCGTTGTACATGGGACT
>181322 NS=70 contig=overlapped:95
AAGTGTGAGGACTAAGACTGAATGCAGCTACACTTTCAGAGGCAAGAATGGGACCACTGTTGAAAGAGGACATGTAAGGTAGGGAGTGACAGAGAGACTGCTTCTTCTGCCTTTAGCACTGCAGTATACCTCTTGGCTCTGGGGGTCCTGATCTCAGAGCAGCTTTGGCTCCCACACCATCACCAGACT
>181323 NS=114 contig=overlapped:19
TGGTGTAAGGGGTTACATGGGCTCAAGCAGACCCTATGTGCCCAATTCGAAGACAGGACCAGGGAGGAAACAGATGTGAGAAGCTGATGCTGATCACTGCCATAATTCCCAGCACTCGGGAGGCTGAGGCAGGGGAATCAGGGGTTTAAGGCCAGTCCGAGAATCAGACCTTGGAGGGTGAGGGAGTTAAGAGGCAAGAAGAAGGAAGGAGACGAGAGAGAGAGAAAGAATGAGTGAGGAAGAGGAAGAATGGGCAGGGCTCAAAGCTACTCACACGACT
>181324 NS=137 contig=separate
ATGTGCGCACAGACACACAAGGACTTTGGACAAAAAAATCACTTATCTCCTTTACATGTAGAGTTCAGTGTAAGTGTTTATGTTTTGTCACTGCAGAAAATAGAGTTCCTGAAAATGTACAGACAACTTTCAAAAATGCTGATCNNNNNNNNNNTGTTATGGTTATAACCTACTCACTTGCATTAAAGAAGGAATTTGCTGTTTTAGGATTGTTTTTGAACACTCAGGTTTTTCAAAGTGTGTTTTCTCAAAACTTCTCATTGTCCAACAAGAATGCTTTGATCTGTTACATCAGACT
>181325 NS=132 contig=overlapped:25
TGATGAGCTGCTAATGGCTGAAACATGACCGCAGGGACTATCTCAGAAGAAGAGCTTCTTCTTTTTGCAAAACAACAATGAACATGCTTATTGGCTGTGTTTACTTAACTCTTCCATAAATCATCTCAGTTTCATCTAAGGAAATGTTTGTGCTGTTAGTCATCTCCCCAGTAGAAGCTAAGCTACTGGTGAACATAGCCTCCCACCCCACCCCTCCCTACTCCACCTCATCCCACCCCACAACCCATATCACACGACT
>181326 NS=27 contig=overlapped:79
AAGTGTGCTTGAATTTCATTAGAAGATATAACTTATGCTACTTTCCTACAGTACCTAATAAACCATAAAGAAACCAAAACACATATGGCTTGAGGGAATAACTGGAAAATTAGGTGGCCATTTGGGAACTGGGTGAACTTTTGAACCAGAGGAACAGAGAAAAAGAAATATTAAAGGGAAAGGCAGACTTAGAATTCACAGGACT
>181327 NS=87 contig=overlapped:108
TGGTGCTGAATGAACCAGCATAGGCAGGCTTGGCCCAGCTTCCCCCAGCAGCAGCCACACACCCTGCCATGCTCCCAAGCCCATGGACAAGCAGTTTGCCTTGGGGACTCTGGTTTCCCAGAAGCCAGAGTCCCTCCTTGGGATAAAACTGGGATGATGTCTCAGCACACAGGACT
>181328 NS=138 contig=overlapped:30
CCATGTCCGGGTCCTCAGTTGTGTAAGAAAACAGACGGAGCAAAATATAAGGAGCAGCAAGCCTAGCCAGTAAGCCCTGCTCCTTTGTGGCCTCTGTTAAAGTTCCTGCCTCAAGATTCTTGCTTGAGTTCCTCTTGCCTCCTTTCCTGATGGATGGTAATCCAGACGTTCTGGCTTCCGGGAACGCGCAGGACAATAAGCGGGGTAAACGCAGCCCAGAACTCCTCTGCCAGCACTGGTTAGTAACATGGGACT
>181329 NS=109 contig=overlapped:86
AAATGACTCCACAGAGTGGGTGAAGAAGTGTGATAAACATCTGTTTCACAAGCCACACTCCACTGATTTTCAAAGTGATTTAGAAATCCTGAGAGGTTTCGTTTTTCTAACCAGTTATTTCCACTGTCCTTGTGTGATCAGGGCTTCCTGGTACTTAGAGACTTGACTGCAGAGCTGAAAACCAGTGCACACCAGACT
>181330 NS=58 contig=overlapped:72
GTGTGCACCATATGTGAGCCTGGTGCCCACAGAGGGCACAGGATGTCGTTGGATCTTCTGGAACTGTAAATACAAAGAGTTATGAGTTCCCATGTTGGTACCAGAAACAGAATCCAGGAACTCTGCAAATGAAGCAAGTCCCTTTAATTACTAAGCTATCTTTCCACCCTATTTAAATACATGAATAACATCAGATGAATACACATCCGACT
>181331 NS=115 contig=overlapped:108
CAATGAAGTACTGCCTGTCTGAAGGGAGCCTTCAGCAGACCCCAAGTCAATCTCCACCTTGACCTTGGACTTTGAATCTCAGAGAACTATGAGAAATCCATCTCTGTTGTTTACAGACTGTTCATTCTACATTATTTCATTAGAGTAATCTGACTGGACAAAAACACATTCGACT
>181332 NS=106 contig=separate
TCATGAGGGAGGGGGGGTCATCCCCTGAGCAATGCAGTTACAATCTGTTTTTAAGAGAAGGCCTGGTGCTAGAAGAGACCCTGGTATCCCTGAACAAAGATAACCTGACAACTCCACCTATGGTGTTGATATTCTTGTTTNNNNNNNNNNTGTTTTGTGTGTCTGCTTATATGTGAGTAATATGAGCATTCTTTAAAAGTACAATATAGGCTTTCCCCAGTCGCCACAGAGTAGGGCATAGGCATAGGCTCAGGTATGTTCAAGATTTTGCCTCTCGGCGTAATCCACCGGACT
>181333 NS=115 contig=overlapped:108
GAATGTGAATCCAGAGAGCTGGAGGGGCAGGCCCGGCTGCTCACAGCAGCTCTCAGTAACAGGCCAGCATGTTCTCCAGGAACACACCAGGAAGCCTGTCCTCACCCAGGCAGGCCACTGAGCCAGACACTATGGGGACACAGCGCATCCCAACAAGGCATCATTCCCACAGGACT
>181334 NS=74 contig=overlapped:73
GCATGTTTAATTTTTAAACATATTTTCAAACCATCATCCCCGGGGATGACATTTTCCTCCCTAAAGCCATGTGTTAGGCTGCTCCTTCGCCATCCGCAAGTGTCCTGTTGTAAGAAGTAGTGTAGCTGATGCTGCTCTAGGAAATGCGTTAGCATGAGCAACACCATCTCTGAACTCACCCTGCCTTTCCAATGCCTCACAACACTTGACT
>181335 NS=99 contig=overlapped:85
GAATGTCTCTTATCAAGAAGAAAACTGCCTAGATAACTTTTCTTTTCCCCTAATTTAAACCATGACTTAATTAGCCTGTGAAAATGATGAACATTCTAGAGTGTGGTGGAAGAAGGCATATCTGCTCTCCATCTCTGCTCCTAATTCTACTCTCCTCCTGTGAATCATTCTGTTAGCATTGGGACAGGGACATTTGACT
>181336 NS=110 contig=overlapped:11
CGATGTCCTGGAACATTGAGGACATGGGATATTGAGGAAACCTTGGTGAAATCTTAATGAAGCCTGCTGTCTGCCCCATCATGTTGTATTGATGTTCAAGTCTTGCCTTTGCTAGTTTTAACATGGTTCTGTGAGATGTTAACATGAGGGGAAGATTTTTAAGGACACGGGGAAATCTGTAGTATTTTCTTTCCGGCGTACCTGCGAGCTTAAAATTATTTCCGAGTAAAACGTCAAAAGAAAAGAAACAAGGCAGAAGCCTGACATGGGACT
>181337 NS=84 contig=overlapped:92
TTGTGAAGGAGGGAGTTTCCTGTGATTTCACTCTGACGCTTGGGACCAGGTTTAAATCTCTGGAAGCCAGGGCCGACTCGGCTTCCTTCCTGTGTGCAGTTCTTCCCTTTCTAGAGCACATAATTGGAATAATACTTTTGTTACTTTCAGTGAGTCTGCAAGTTTAAGCACAAGTCTGGTTCACATTTGACT
>181338 NS=51 contig=overlapped:89
TTGTGTGGAAGAGACTGTTCTGACTGAGCCTGTCACCCCATTCCTTTAAGTTTCATTCTATTAAAGAGAGGTTAAGTACCATGACATTTGTTTATGGAACAAGACTAATTTTCTGCCTTTAAATGACAATAACTATCATTTAAAAAGATATGCCTGTTGGGAATTGATCAAACCCATTCATACAAACATATGACT
>181339 NS=76 contig=overlapped:64
TCATGCTGGCATCTCCCAGTGTGAAGGAAGCCAGACTGAATTTGTGGTACTCTGTGTATCTCCTTAGTGCCCTGATACCTGGCAGCACCTGGCGGTGATTTCCCTCAAGAGTTAAGATTCATGTTCCCCGAATGCCAGTGTGGGCCTGTGGGCTCTGCGCTAGCCCGTTGTTCTCCAGTGTCGGCTGTCCAGGCTGAGCGGTGTGTGCAGCCATACGACT
>181340 NS=119 contig=overlapped:28
GAATGCACATGGAGGAGTCAGGGCCCTCATAGACGGGTATTGGGAATGTAAAACGGGGCAGCCCCTTTAGAAGACAACCTGATAGCTCTCTAAACGGTGACGCAGAGGCTAGAGAAACGGCTCAGAGGTTGAGAGCATGTAAGCTCGGAGCACAAGTCCTGAGTTTGGTGCCTAGCATCCACACCAGGCAGCTTACTGCCTGCAACTCCAGTTCCAGGGATCCAAGACCCTCTTCTCAGTTCACAAGCACCCGACT
>181341 NS=136 contig=overlapped:33
CTGTGACCAAAAACCTGACAAGAAGGAACTGAAGGGTGGGCTCCTCTCGGAGCTAGGTGCAAGAAGGGATATTGTCCCCATGACAAGGAAAGCATAACGAACAGCAGGAGTGGGAGGCAGCTGGCCACTGAGGTCAGGAAGCAGAGAGAGCGAGTGAAGCCAGGCTATAAACACTTGGGATCCATCCTGCCAGCCATCCTCTTCCTCCTACAAGGCTCCACTTCCTGGAGGTTCTACAGCCCCCCATATGACT
>181342 NS=97 contig=overlapped:22
CGATGCTTCCTTTGCCAAGCTCAAGGCCATACCTGATTGGGAAGGATGCCTTTAAGGCACATTGTGTGTGATGGGCTAAGAGTAACAGCTGAGCCTGATGCTTCCTTTGCAGAGCCCCTGGACATGGAGGATCTGACTTCTGGCCTGGGTGTGACCAAGCAGGATCTGGGCCAAAGTAAGGGGGCCAATGCAGGGGCTCATTCCCTCCCTCTCCCCCAGTAGTGCATGGTGACCCAGGGCCATTCTTCACCATCACTGGACT
>181343 NS=134 contig=separate
AGGTGTGTTTAATTGGCAGAATTTCAGTCACTAGTGACTGTCTTCTTAAATAGCGAAGGACGTATCAGGCTGGTCATTTAATGTGTTCATACAGTTCTCCATACTCATCTTGCATATGCAGCAGAACTCTCACAGCCTTCNNNNNNNNNNAAACTCTACTTCAGGTGTTAACACCATTTGTCAGTTTCATCTTTCAGTAGTTGTGCATTTGTCTCTTGAGGTCACAGTTGCTTACGTAAGGCAGAAATATCTGGGTTTGCCTGCTTCTTAATACATGAAACATTTCATCAGACT
>181344 NS=19 contig=separate
TTGTGGCAGTTATATTCGTAATAGCCAGAAGCCCAGATGCCCTTCAGTTGGGGAATGGATACAGAAATTGTGTCACATTTACTCAATAGAATACTACTCAGCAATTAAAAATAAGGAAATGATGAAATTGCAAGCAAATGNNNNNNNNNNCCCAGAAGCAGAAAGACAAGTATACTGCATACTCATTTATTAGAGAATGTTTGCCATGTAATATAGAATAAACATATTAAAATCTACAGACTTAAAGAAGTTAAACAACAAGGATGACTGTAGGAAGGAAACCACCACTGGACT
>181345 NS=111 contig=overlapped:104
GCATGCTGTCTTATCATTTCTGTTGAATATTTAACTTTAAACCCATACCAGGTCATTCTCTTTGGACTTCCTCAGAATGAAGTTCCATGAAGGTTTGCATAACCCTTTGCTTGTAGCATGGGATGCTTCCTGTCGCAGATGGGCCAGTTCTGCCTGCATCTTCTTGTGTTACATCAGACT
>181346 NS=61 contig=overlapped:85
TTATGGTGAAGGCGCAGGAGGCCTTTCCTTACAGAAATCTGCTCTCCTTCCCAGAAAATGTTATCTGGCCAAACTTGCATTCAGATCTCTTCCAAAGTATCAGGTTAGCTCTACAGAGACTGCCAAATGGGTCCTGGTTCATCCCCAAGGATGGATCCTCTCTGCGCCTTTCTTCATAGTGAGTTGGAGCCATGAGACT
>181347 NS=120 contig=overlapped:88
TGGTGATGTCAACTAATGACCACTTTTGCTTTGTTTTGGGCAATGCTAATCATTCAGAGGAGTCAATTTGTCTACAAAGTAAATGGTAAGAAAGACACCTGTTTCCTTCATCTTTTGATCCACTTCCTGCTCCCATACCCATCGTGGCCATCTATTCTAGTTTGCCTCTCTGTTACTTGGGAGAAAGCACTGGACT
>181348 NS=121 contig=overlapped:30
CAGTGGCTTCCTGAACACTAGCTGTATGTGCCAAGCAGGACCTGAGAGATGGCTGAAGTCATCGAGAGATGGTTTGTGAGGAAGTAAAATCTGAGATGGGCTTGAAACATGTAATGAGCAAAGGGGAGTAGAGCTTCACTGTTAATAAGAACAACGTGTGCTGGTGGAGAAAGATCAGAAGGCTACCAAGAAAAAGGCAGGGAATGGCTAGGGGCAGCCTAGATGGACGGGAGAGGGTCTGCCATCACTGGACT
>181349 NS=122 contig=overlapped:96
GAATGTGGAGGGGGAGCACCATGGCGTCCTGTGCCCTGACTGAGAACTAGGAAGCTACTGGCTGCCAGCAGAGCTGGTTTCTCCCACTAATGAGTCCCTTGTTTCTCCTATTTTAACAGCCTTAAAAGTGCACGTCTCCTATTGTAAGTCTTTGTGCTATAGCTCTGCTGGGTGTCAGTCATTGGACT
>181350 NS=23 contig=overlapped:123
ACGTGTCAGGACAACTGGGAGCTGTTTCTGTTCTTCCACCATGTGTGTTCCAGGGAGGAAACTCAGATTGTATGGTGGCACATGACCTTCACTGGCTGAGCCACTGAAGATTGATTTTATTAATTCTGTGTTGGGGAGAATGTGCACCTGTACATGCGACT
>181351 NS=81 contig=overlapped:114
TCGTGCTCTCTCCCCTGCCTTCTCCCTCTCTCTGCTGGGAACCCCCATGTAAAGTTTCTGGATGACACTGGTAACAGCTATCTCAGGCAAGGTCCCAATGGGATTGGGGCCTTGACTATCCTAGACTATCCTATCCAGTCGTTGCTGAGCTACCAGGTGACCATAGGACT
>181352 NS=109 contig=overlapped:77
AGGTGCAGTCAATCATGGCAGAGAAGTTAAAGTGACAGGACCTTGAAGCAGTCGGACACATTATGTCCACAGTCAGAGGACAGCAATGGGTGAGTGCAAGCTACACAGTTGGCTTTTTCCTACCCAGGAATGGCCCTGCCTACAATTAAGATGGGTTTTTCCATGTCAATTAATGCAATCAAAATAACCCATCCTAGACATCCGACT
>181353 NS=44 contig=overlapped:82
GGATGTTAAGAAGATTCAGTGTGTGGATCTTTCTTGTTTCATTGGAGAGTTAGCGCGTCTGATCCATTATCAGGATTGTGGGTCTACCAGCTAGCAACATGTTCTTTAGAAATATCTTTCCTTGTTTTATAAAGGAATAGTTGTTTTCATAGATCTTGGGTAACACGCAAATTTTGTTAGAATAGATGATTTGCATCTGACT
>181354 NS=99 contig=overlapped:24
TCATGGACTTGCTTTGGTAATGAACTAGGATAGGACAGGGTGCATCGCTTCCGACCAGAGGCTTTAAGAACCTATATATGGTGTGAGGCCATTGGCTCTCTGCCTGGAGACTATAAACACCGAGATCAGGATACAGGTCTGTGGGCCTGGGCCCTGGAATGGCATGGTAAGCTAGCTCCCACCTCTTTCCAACGCTAATCTGTGTCCAACAGCTGATCTACAAAATTAATTTTCAGGGCTATTTGTCACAACACAGGACT
>181355 NS=71 contig=overlapped:67
AAATGAATGGATCAGTGCCAGATGTCTCTTGCTCTGCACCTGAAGGTCCTGAGGTCTCCCACCATCAGGAACCCCGACTCTAACCTGCTCTACAATCACGCCCACCTCCAGCTTTTAATCATAGTAAGGCACTGGAGAGGTAGCTCACATGACAGGGCACTTGTCTACCAAGCACAGAACTCGGGGTTCTACCCCCAACAAATGCCTTTCATCCGACT
>181356 NS=83 contig=overlapped:87
CAGTGCTATGATGATCATCCCTTCTCTGTAGCTCCTGAGCTCATAGCTGAAGGTTACCTGTTCTGCTAACTTTGATAGTCCTGACTAAAACATTCTGTGTGTGAGAGATTTATGTTGATTGGATTTCTTTTTCATTCATTCATTTAGTATCCATTAATTCAGCCATTCAGCTAAGACTGGCTTCATATCATCTGACT
>181357 NS=54 contig=separate
AGGTGAGGGATATCTAGGTTGTTACCAGGTTCTGGCCATTACGAATAAAGCTGCTACGAACATGGTTGAACAAATTTTCTAGTTGTGTACTTGAGCATCTTTTGGATATATGCCTAGGAGTGGTAAAGCTGGATTTTGAGGAAGCAGTATTAATTGTCTGAGAAAGCACCAGATTGATTTCCAAAGTGATTGCACAAGTTTACATTCCCACCAACAATGGAGAAGGGTTCCCCTTCCTCTACATCCTCTCCAGCATGTGTTGTTACTTGAAATTTTGATCTTAGCCATTCGACT
>181358 NS=115 contig=overlapped:33
GTGTGAAAACTCAGCAAGAAGTGGGTGTGCAAGCCAAGAAGTGTTCTTTTAACCTTTCCCCATCTTGATCTTAGACTTTGAGTCTGCAGACCTGAAAGAGATTAATGTAAAAGCCACCCAGACCATCTTTTTGGGAGACCCATGGGAGCGCTGCGGCAGCCCATCTAGACTCTGGCTGTGACAGCTTGGGTCGCCATGCTGCAGGAGTGTCCTGAGTATCCCTCGACCCTCTAACTTGCAGACATCAGACT
>181359 NS=77 contig=overlapped:84
GCATGGGCCGTGTTATCTTAGACCACTGTCTCAGCCCTTGGCAGGAAGAGGCAGGAAGGTAAATAAAAAGTTCTTGAGCTGAGAAGGCTGACCCCAGGCCTGGTGGCTTTAGTTCTATCTCCAGAATGGCCATGGTGGAAGGAGAGAATGCGCTTTGGGATTTGTCTCTGGCCTCCACATACGCACTGTGGCACACGACT
>181360 NS=88 contig=overlapped:67
ATGTGACTCTCCCTGATTGCAGTAAGTTAAGATGGTGGTGAAACCATGTGCTTGCCCTTAGTGGAGATGGCAGTGAAGCTGTGGCTCCACCATCCTTATCCCCAAATCAACGTGGCTGCTAGCCATGTGTGGTGTGTGGCCATAGAGGCACAGGGATACCAGGTGCTTGCTGGTGGATGGCTGTACTGGCCTGGTTCAAAACTCTCTGCATGCGACT
>181361 NS=118 contig=overlapped:23
CTGTGGGAGGCACCAGCTGACTCATCAGGCTGGATGCTTGCTGACGTGAGGGCCAGTCGCAGGTGTCTGACTCCTTCCTGTCCCTGGAGCCTCATGCAAGCCTCCTCCGTCCCTTCTCCCCCAAGAGAACGTGGATAGGACTGGGGTGGGTTAGGGCTCGGCTTGCCCATCGTGACACCTTGGGCTGCGGTTGGCTTCCATTCACCTTCACCCCTGATATTGGGCTATTTGATTTGGTTCTTTTACCATTTCCATCTGACT
>181362 NS=91 contig=overlapped:101
CTGTGTCTATGTCCACCATCACCCCACCCTTTTCTCTAAAACTCACGACTTTTATCTTGAGGAGCCAAAGCTTCTAAGAGTTCAGCAAAGAAAGGGAAAAGTAAAATGTCTTTAGAATTTACGCTGGATGGTTTTGAGAGTTGCAGAAAATAATTTCATTATTGTCTAGAGTTACATGGGACT
>181363 NS=116 contig=overlapped:13
CTGTGTGGCGGTACATGTCATGCCAGGTGGCTTGATCTTGCAATGCCAGTTCTGGGGAGGCAGTGACAGACAGATCCCTGGGACTTACTGGCCAGCCAGCCTAGCCTGATTGGTGAGACCTGAGTCCCGATGAATGACCGCGTCTCAGAAAACAAGATGGCTGACTCCCGAGGAACAGCCCCCAAGGCTGACCTCTGACACGTGTGCACATGTACCACCACCTCATGAACACACACTCACACACCCACACATACACCTCCCACTCACACGACT
>181364 NS=77 contig=overlapped:127
GTGTGTCCCTTCCACTCCCTATCAGCATGAAGCTTCAGGTGTTTACAGGTTCCTGGCTTAATTACACTCCATTTTGGACTGCCTTCCTCCCTCTCCTTCCTTGCTTCCCAGGGTGTGCCAAAGCCAGCTAGTGCCAGTGCGTGGGAACCATCTGACT
>181365 NS=72 contig=overlapped:39
CCATGGCAACATGTTTTGAAAATTAGAAAGTGGCTGAAGAGGGGTAGAGTTGGGAAGGCCCTCTGTAGAAAAGAGATACGGCAAGTTGTGTGTCAAAGTTTCAGCCTTAGAAAGGAGGTTCTGAAACAGACCCTAAGTCATCACCTCTGCCTGGCTTTAAAGGAGTGCACAAATTGCTTTCTAAACCAGGGTGTGAGGACCCTGTGTCTGGACCTGAGAAATGGTCATTTCAAAATACATTGGACT
>181366 NS=126 contig=overlapped:6
ATATGCGGATGTAGGGAAAACCAGCTTAGAGACGGGTTTTATTTGGGTCATAGATTCAGAGGTTTTAGTCTGCTGTCAGTTGGCTGTATAGAGAAAGGACAGCTGCCCTGGACAGCTGCTTACTTCACATCAAACGTAACAAAACTGAGGGAGACAGGAAGGGTCCACAGTGTGCTGGGAAAGGCTTGTCTGCAGTGGCACTTCCTCAAGCCTGGCCCCGTCTCCTAAGGTTCCGGACACAGGAACATTTCGTATTCAGAGAACAGCACCATCTGACT
>181367 NS=29 contig=overlapped:51
GGGTGCCAGTGGACATTGAGGGATGGGCCTGTGGAAGCAAAGGCAGGGGAGAAGGGAAGGATGCCCAAGAAGATAAAGTAGGGTGGACAAACACAAAGCTTCAAAGGGAAAGAGATGAAGAATAGAAGCTAAGGAAAGAAGGGTAGAAAAGTGTAGCATCCCTGCTTATTGAGCCGAGATCATATTCAAGGCGTTAACAGTCCCACAGGGCATCTGCTTTAGAGCATGGGACT
>181368 NS=121 contig=overlapped:66
GTGTGCCCATGCGTATTGTATGCAAATCATATCATTCTAGGATCCAGGAGTCATGTACCTTGTTTCTTGAAACAAGGTCTCTGACCTGGAGCATGCTGATTTGACTTCAGCTAGTGGCCAGCAAACCCCTGTGTTCACCATTTCAGAGCTGGATTGCACGTGTGTACCATCATGCTCTGCTTTTACACAGGTGCTGAGGATTGGACTCACATCCGACT
>181369 NS=103 contig=overlapped:11
AAATGCACACTTAGCCCATTCCCCACCATGCTGCATAGCTCAGCAGCACTCCAAGATGGTCATATCTTGAGGTGTTCTAGAGTGTCAGCATGGACTACCCCACTAACTCCTTACCCTAAGTCAGCACAGGCCTGGGCTATGAGCAGCCGTAGGACTCAGATGACACTGGAGCCCAAAGCTCTAGCCCTTGGCCTGCTCAGGATGGGTGGAGGATGGCTTAAAGCTCACCCCAGGAGTCTCAGGTGCAGCCTGGGATGGAGGACCCATCGGACT
>181370 NS=76 contig=overlapped:108
AGGTGCACCCCTCTTTCTGCAAAATCTCCAACCTATCTTCTTCCCCAAAGCATCTCTCTGCCCATTTGGAGCTTGTCCAGAGCCTGGCCATCGGCGCAGCCTGTGCCCACTGCCCAGAGCCTACTGCCACCCTTGCTCTTGGCTACAAGCCCTTTAGCCCCGAACAACACCTGACT
>181371 NS=126 contig=overlapped:111
ATGTGGATCTCCTTCATATACACCTATAGGCACTACACGTGTGGCACCCAGGGCCCCAGTCACCTTGCAGGCATGTCACCGTAGTTGGTGCCAAACAGCTCTTCTCATCCTGAGGAAAGTGAGGCCCAGGGAGTTCTCATGATGAGCTTTAAGCCAATCAGCAGCATAGGACT
>181372 NS=135 contig=overlapped:100
CCATGGCCAAGAGTCCTGTTCCTTTTGAAAGGCAGGCTCATGCCTGAGCTTGGACACAATCTGGCAAAGAGTGATTTGTTTGGAAGTTTTGCTTATCTATCTGCCATTCATTTGTCCCGTGGCTTGTTTGAGAACTCAGCAACTCTCTGCAGCTACAAAGAGCCATTATGTCAAGCACAGGACT
>181373 NS=113 contig=overlapped:97
AAATGCTTGAACAGGAGGAGTCAAAGTTCAAGGCCAGTCTAGACTACACAGCAAAACTCTGTCCTACCCTCGTAGAGCCTAGCACCCCTGGCCTTTGTCCCCAGCACTTCGGAGGGGAGCTGGTGGGGTTGAACCTGTAATTACAGCCAAAATTTCCTTCACCACAGGAATAAACACACACATGACT
>181374 NS=38 contig=separate
CAGTGAAGGTTAGAGAGAGAGAGGTATTTTGAAAATGGAAACTGTCCTGTTTAAAATAGGTTGGAAGACAATGGCTTTTTTGTTTGTTGGCACCTGCTTACGTTTCCTTCTTAAAGCACGACTGTCAGGTAGAAATACAANNNNNNNNNNTACAAGATAAGTCGATGCCTGTGCACTTCAAGCCTTTCAAGTAGCCACATCCAAACCAGTGCAGAGGGAGTGAATGGGGAGATGGCTGGACAGTGGTCACGAGGCTGAGGTTAGGAGCAAGGAACTCTGGTACACCACAGGACT
>181375 NS=64 contig=overlapped:63
ATGTGTGCTAGACACAGAGAGAGAGAATAGAAAGTGTTCAAAACCTGAGGGAAGCATTCCTCAATGGAGGCATGTCAGAACAGCTACCAGTGCCCAAGAGTGAGCAATCTGAGCAACAAAAACACACAAGGGCTGGGAGACGGCTCCGTAAATGATTGCTTCACATATGAGGACCTGAGCTTGACCCCCAGGTGAAAAGGCACACGTAGTGACATGCGACT
>181376 NS=90 contig=overlapped:109
GCATGCTCAACAGTTGCTGCTCAATAGTGCAAATAGTGATGTTGCTGGAAATAGCTTGTGCCTTTTCTGTTGACAAGGTGCACGTTGTGATTAGTGAATAACAGACAACTAAACTTTACTAATATGTACACCAGCAAAACTAACCCAGGAGGCATTTTACTAACACCATTTGACT
>181377 NS=43 contig=overlapped:115
CAGTGGAAAAATATCTTCTGCCAACTTTCATGATAAACAGTGTATGGATAGGAAAAAGGAGACAGGAAAGACAGGGGCAAATCTATATAGCCAATCTCATTACTAGCATGGTTCTCCGTTCATATTGTTTAACATAAAACAGCAGGCATTTCTGCCTTCACACTAGACT
>181378 NS=61 contig=overlapped:85
CTGTGACTGCCACCAGTGCCAGAGGGGCAAACTACAAGAGGTCAGAGGGGCAAAGTTCCTGCTACGGATATTCCACAACTTTTAAACTAACTTTGAAAAAAAAGATGGCCGAATAGTGATGGAACCTTCCCCCCCTTTGACTGAGCTTACAGCAGGAACTAATGTTTACGTCCTTTGGATTTCAGGAAGGCATTTGACT
>181379 NS=128 contig=overlapped:85
TAATGACCTTAGAAGTGGCCTGCAAATGACTGTGCTCTGGCTTCCACAGTGCAGGAATAAGGTGTGCCTTGGCTCCTAAGTCCCAGGAGCTACACAGGGCAGCCTTGCCTTTTCAGAGCTATCAGTGGTCAGGAGGACCTGCATTTATAGTAGCTATAACATCCACGTCAAACCTCTTGGGAAATCCTAACATGGGACT
>181380 NS=106 contig=separate
AAGTGAGTCTCTTTACTGTATCTCATGAAGAAATTATTTTACTGAAGAATTCCAAGTCCCTAACAATGATATCCAGTCATTAACTGTGCAGAGTGGAGTCAGCCCATTTAAGAAAGAACGTGAGACATTTGTAAAACAGANNNNNNNNNNAAGTCTGTATGCAAATTATTGGCTATGATCATAAACTTTCTAAATCTCATTACATTTAAAATTCTATTTCAGTGTCACTAAGCAGTAATTGCCTAAAGCAAAAATCAGAAACAGGAAACTTTATGGTGAATAACCCACTGGACT
>181381 NS=60 contig=separate
AGATGGGAGCCACTGGGAGCCATTAATTAATGCTTGTGGGGCATTTTATTACTGTCTGTGGAAGGCTAGCAGAATCAGCTCCGGCCAGGCAGTGGGCTGCAAAGGCTATCTGAAGTTAGGCATGATGATTCAGATCTCAANNNNNNNNNNGATGTTTAAATAACTCAGAGTTACTGCAGCCCCAGCTGGGACAGGACAACCAGGCAGTGGTAGGCGATTTCTGAGGGGGAGGGGATGGTAGGGGAGGCAGGAGGCCGGCTTCCAGGGAGAAATTACCATTTCATATGACT
>181382 NS=133 contig=overlapped:96
CAGTGTGGAAATCAAAGCAGCACTCGAGGCAGCAGTCACATCACATCCGGAAGCAGAAAGAGGTGAAGGGATGCTCAGCTCCCTTTCTCCACTCACACAGTCCAGGATCCCAGCCAGGGTGTGGTGTTGTCTACAGGGCAGGTCTTCCCACCTCAGTCAACCCAACCAAGATGGTCCCTCACAGGACT
>181383 NS=53 contig=overlapped:90
GCGTGCATTGTAGGCGACGGTCAGCATCTTTTCCTTACCAATCTCTGACACTTCCTCTTTCCCAATTACTCTGACACAGCACTTTCAGCCCCAAAATGAACGTCTCTTGTTTACCGAGCTAAACAGTAAACTTTGAAAATTTGCCTATGATCATTTAAAAGGTACCCACGTGGTTCACGTGGAGCCACGCGACT
>181384 NS=123 contig=overlapped:102
GAGTGTGTACATAGGTGGTGGGAGGCGCTCCTGTTTCTCTGTGTACGTTAGCTCACCGTGGGGCAATTGTGCTGAAAGGGAGGAGAAAATAATTTCGTTTCTTTCTGTCACACATAGAGCTAGTATTTTGCTTTCACTCTCCCATTCACGTCTTCCATAGAATTCCAGGGTGACACGGGACT
>181385 NS=84 contig=separate
GGGTGCACATTTCGATTGTCCCATTCTTCCTGCCCCTCTTCTCCAGCTCTGGGGCTCCCACTCAGCGGCAGGTCATGCAGTCTCATCCTAGGTCTTTAGGATCCTGGCGGTTGAAATCAGCTGTGTTCCCCGCAGTCATGNNNNNNNNNNCCCCTTTGTCTGCCTGGGCACATGCCACAATCATCCCCACAAACTCATCTTCCAGGACCTTGCTCTCAGCTGGGGAACAGCCACTCTGCTAAGTAACTGGCTAACTACGTAAGGTTTATGTAAAAATGATGTGAGCATGTGACT
>181386 NS=100 contig=overlapped:96
TCATGGCATAGGCTTCATATTAAACAAAACATTGGTTGGCCACTACCACAAGTTTTGCATCACCCCAGCACATCTTGAAGGCAGGGAACATTGCAGGTCAAGGGTTTGTGCTTAAGTTGGTGTCCAGGATTCTCTTTCCATAGCCTGTAGAGCATCTTCTCATACCAAAGAGACTAGAACATAGGACT
>181387 NS=98 contig=overlapped:103
TCATGTAAAAAGCTGGGGACACAGCACACATTTGGAACCTCAGTCCTGGTTGGGGAAGGAGGGTGCAGCCAAGCTGGAATGAATTCCAGCTTCAGTAAGACATGCCATCTCAAAAAAAGGAGAAACAACTGAGGAAGACACCCAACACTGACCTCTGTCCTCTTTGTGCATGCACACGACT
>181388 NS=93 contig=overlapped:76
GTGTGTATACGTGGAGGCCAGAAGAGGGTATGAGCCTCTATTATCCTCTGTAACCCTTCCTGAACCGGAGCTTGAGGCTCCCACCATCTTCTGCCCCCTAGGCTAGAAGCCACAGGTGGTTCTGCTTCGCCCCCATGAGCTGTGTTGCAGGCGGAGGCAGGCTGCCTAGCAGTGGCATGCGTGCTAGGATACTAGTTTCCATCCGACT
>181389 NS=118 contig=overlapped:80
GGGTGTGGGAGTTCGGAGGTCAGCCATGGGTGGTGTTCCTCAGAGGCCAGCCACCTTGTCTTTTGGTACAGGTCTCTAACTGGAACCTGAGGCTTGCCGATTTGGCTAGACCAGCTGGTCAACGGGCCCCAAGGATTCTCCTGTCTGCTTTTCCAGTGCTGGGATTCCAAGTGTACACCACCCCTGTAATCAGTTTTCATCTGACT
>181390 NS=109 contig=overlapped:118
ACATGGAACATAGATAGATACAGCTTGTGCCTACATAGAACCTTCACACTTACATTCTAGCAACTTTGATATGGGAAGTACTCTGCAACTACAAGAGGAGAAATATAAACACTAACCCAGCTACCAAACTTTTGAACTTTAACAATGTTCTACCTGTAAGACATATGACT
>181391 NS=120 contig=separate
TGATGCTCTGAAGGGCACTGTGCATATTGGATTCCAAACTGGAAATCAATTTTAATAAATTCACCTGTGGTGTTTTAGAAATCTACCAATGTTACTTGAACTGCTTTTGAACTCCACTAATTTATTACATCATTGTTACGNNNNNNNNNNCAGCACTTGGGTATTTTATCATATGATGTGGATTAATGTTATGTCTGCAGTTCAACCACCTCTGATTTATTACCTTTGAAATATTGTTCTCTCCAGGAAATTTTATTTTAAATGTGCAAATACCACTGCATCCAACACTGGACT
>181392 NS=113 contig=overlapped:88
ACATGCATGCCTCATGTCCTGCAGAAATTACTACATACAAATTCTTCTGAATTATAAAAGGCTGTGAGGCTTTGATGGCTCCAGCAGTAGCGATCATTTTCATCTTTTTTATGATGGTCATTATGCTCTTTAACAGAAGTATGCTAAACGTTCTGGGTTGGAATTTTTTGTCTCACAAACACAAGAACATCGGACT
>181393 NS=43 contig=overlapped:89
GTATGACATCAAGGTCATTTCTTAAAGACTGATATAAAAGCATTAGGAGACTGCTCAGTGGTTAAGAGCAATGGCTGTTCTTCCAGAGGAGCCAGGTTCGATTCCCAGCACCCACATCCTTATTTAGAACTGTAACTCAAGTCCCAGGGGAGCTGAGGCTCTCTTCTGGCCTCTGCAGGAAGCAGGCACCCGACT
>181394 NS=112 contig=overlapped:89
TGATGTCTCCAACAAATCACTGCCTGCTCAGGGAAGCCAAGGGCACCCTGATTTGCAAACGCACACAGATTTCAAGTTCTGAAAGAATACTTCTAATCTCCTTCCATGCAGCTGACAAGGAAGAGGAACAGAGACCACAGGGATAACACATATGCACACACACACATTCACAACACACACAGACACACACATATGACT
>181395 NS=86 contig=overlapped:92
GTATGTAATGAATAATAATAAAAACCAGGCCAGCATATGCAAATTCTACTGTAAAATATCTCAACAATTCAACAAATATATACACAGACCTATGATGTGATGGTCCTGGGACACAGGCAGAAAGACCCGTGAGACCTGTGCTCTCAAGAATGAGTGTCAAGCGGAGGGAGATGAACGATGCATCACAGGACT
>181396 NS=84 contig=separate
TGGTGTCCTCCTTGATATCTTCTGTCATGATGTGTCCTCCTAGGTCTCTTCCAGTGTGATGTTGTCTGGTATGATGGTTTTCTCCTCAGTCTCTTCTGGTGTGATGGTGTCTGGAAAGATGTTTTCTTCCACGGTCTCTTNNNNNNNNNNTTCCACGGTCTCTTCTGGCAGGGTGGGTTCTGCCAGGATGGAATACTCCTCAGTCTCTTCCAGCATGATCCTGTCCTCCTCGGAAACTCATGTTGTGATATTGTCTGACAGGATGGTATCTTCCTCAGTCTCTTCCACTGGACT
>181397 NS=69 contig=separate
AGATGTCTTTGACCTGTTTCAGAATATCTTCCTGGCTACACCGTCAGCCATCTTCAGAAGAAGACACCTGGGGTGAATGTCAGGAGGCAGAGGTCACGGCGTGTCCACATCAACAAAAGACCTGAGCAGATGAATGTTCANNNNNNNNNNGCCACAGAAACAGAGGACCTAGTGCAGAGGTTCTCAACCTTCTAGTGCTGCGACCCTTTCATACAGCTTCTTGTGTTGTGGGGATGCCTCAACCATCAACTTATTTTTGTTGATACTTCATAACTGTAATTCTCCCACTAGACT
>181398 NS=88 contig=separate
TGGTGGAGGGATAAACAAACCGATCCCGAAGAGGCCCTGATGCCTTGCTTCCCACCAACCTTTTTCTGCTCTGGCTCAACCATGGTCCCAGTACAGCGTATCAAGGACAACCTTTTCTCGAACTCTTGTTTCCAGACATCAGCCTTCTACTGTAACTGTGACTTCACAGGCCTGGACAAGGGGGAAGGCCTTACTGTCTAAGTTTGGTAACTCTGGGTTACCAAATATTGTGCAGTCTAGATGTATAATATTCCTCAGCCTGCATGAGTTCTGAGGCCTTTTCACCATAAGACT
>181399 NS=115 contig=separate
GTATGCATGTCCTGAAGGCCTGTTCATGCTGAACCTGTGAGGACAGAGAGTGAAAGAAAGGCTATTTAGGGGAGTGATAGAATGACATGCTCTTTAGGAGTTTTTGTAGGTGCTTCGTAATTGTCTTGATGGGAGCCATTNNNNNNNNNNTATTTACAAAGCAATGGGTCCTTGTGAACAAAAAAGTATGAAATTCACTTTAGACTTTTGAACTTTTCAACAGCCATGAAGAGCTGTTGAGTGCTATTGAACAGCTGAGCATTAGGAGAAAGGCAAAAGCACAAACACATGACT
>181400 NS=55 contig=overlapped:120
ACGTGTACAGGTGGAAACCAAAGGACAATCAGGTGCCATCCTTCATACCCAGGGTCTCTCCTCGGACCAGAGCTCTCCAGTTAGGCTGGAATGGCTAGCTAGTGAGCTCCCAGGGACCTTCCTGTCTGTCTCCCAGCAGGGGGATTACAAAAACACACCCGACT
>181401 NS=132 contig=overlapped:113
TAGTGTGTGTTCAGTTCGAATTCTCGGATATGCTCTGGATGAAAAACATTCAGGACCTCTTTAATAATGTGGATAGGCTGAGCCCAGATAGTCATTTGTGGACAGCAGAACTGGATGGAGTCCTTTCTCTGCTGGGCCCACTGCAAGAAGCATGTTTGTTCTTCATCTGACT
>181402 NS=88 contig=overlapped:77
AAGTGGCCCTTACATCTTCGGAAACTGTTGTGGGAGGGATGCCTGGGGCCTAGGCTCATCCTCTCCCTTAGTTATGGAAAGCCACCTGGAAAAGCATGAGGACATTTAGAAGACTAGATGTCTTTTTACCAGCAAGTAATAAAAATACATGCAAAACCAATGACCAAAGACACAGGAAGATATAGTGGAGTCATCTTTCATATGACT
>181403 NS=102 contig=overlapped:88
TAATGACTTCTGAAACTTGGCACAAGATGTGAGTCCCACTCTTTGCTGTACTATGGAATGAACTCTTAGAGAGTTTTACCTTCCAACCTTCTAACATGTAGCTTTTGGTGATGAGTGGCAATGTGTGAGTTAATCCACAATAGAGACTGTCTGGGAAAAGATCACACAAACCTGGATCCAGTAGTTACATCTGACT
>181404 NS=127 contig=overlapped:75
ATATGAGGCATGCTAGATACTTGCTGATTTCATTCTTGATAATAGACAGCAGTGAACTTCTCACAGTGCATAATAGAACAACAGGGTTGGGTTGCACAGGAGTCAGTATACATTTGATGTGGACACACAGAAATAGCTCACATTTTCATAGTATGTGTTAATTCAGTTAGTCATCAACATAACATGCAACTATGTAATATCATCAGACT
>181405 NS=136 contig=overlapped:90
GAGTGAGTTCAGGATGCTTTCCCCGCCCAGAGGAAGCCCCCGGATGGAGGTCGGGGTCAAAGTAGCAACTGTTTTCAACAGAGTATCAGAAGTTTTTGTTTTGCTCTCTGGCTGTCAAGCAGCCAGGAAGCACTTGAGGTGCTCTGCAGCCAGGCCCAGTGCTGGAGGGGAAAGATCACAGAGACACATCAGACT
>181406 NS=58 contig=overlapped:94
AGGTGTGCTGTGAGTTGCAAGCATGTGTACAGTGTATAGGAGTGTTCTGTGTGCTGGGTATATATATAACTTACATGAATGTTGATACGCTCTTTATAGTGTATACACTTGTGCATATGTACAGATGGATGTGCATGTGCTATATAAAGAAATGGATCTGTTATATGCACATGTGTAATGTACATACATGTGACT
>181407 NS=109 contig=separate
CCATGAGAAGTGTCATGGGGTGGGCCAGTTCTGCAGCTTCTGGATATCCACATAGTCCTGGGTGGCTGCCCTGACCAGGGATGTCCCCATGTTCTCTAGTGATAATATGAGCCAGGGACATCAACACCAACCCCTGCTGGNNNNNNNNNNGGGACCTCAACATGGACCCTGGGGGTGGGGGCTGTCCACTCATAACAAGCTACCCCTCTCTATCCAGTTCCACCTCTCTTCCTAACAAGCTGCTCCACGTCTCTTTCTCTCCTACCAGTCCACCATACACTCATACACTGGACT
>181408 NS=121 contig=overlapped:12
AGATGGTTCCATGATAACAGTGCTCCAGTGACAGCAGGAGAGGCTCAGGACTGGCCATATGCCACAGAGTTGTGTAGCAGTCTCCAGGCTTTGGCTTTTCTGGACTCTGGAAGTTTCATCTAGTCTTGCCTTGTTCTTTTCTTAGAGGAGAAGGCCGAGCCTCCCCAAGCTATGAATGCCCTCATGAGGCTGAACCAGCTGAAGCCGGGGCTGCAGTACAAGCTGATCTCCCAGACAGGTCCTGTTCATGCCCCCATCTTCACCATGTGACT
>181409 NS=83 contig=overlapped:71
CTATGAATGGAAGGACATCTGAAGTGCTTCATAAAGCATGCTAGAATGAAACAGGTGTGCAGATGCTAATGACAAGAAGGCTGTGGCTCTGGCTACTTCATCTGAAAAATATTGCCAATGTGACAAGAATTTTTGCTTTATTAGACCACTCAGTGGAAGCACAGCAACTAGAAGAGCAAAAAGAAAACCGGGCAAACTCTGTGACACAGGACT
>181410 NS=49 contig=overlapped:126
GTATGTATGTCTGTGTGCATACATACACATAGACATATATGCTTGGGTGCTGGAATCCTGACTAGAGAGGGTAAGACAATGAAGAAAGAACAGACATACAGACATACAGACACACATACAGGAAATCCGGGATCGGGAAGGTGTGTGTTCACTCGACT
>181411 NS=122 contig=separate
GTGTGATGAATTACACAACAAGAATTAGCTAACAGAAGGAAGAATTTATTTCCGTTCACACTTTATCTCGTACTACCCATCTTAGCAGGGAAGTCATAAAGGCAAAAGCTGGAGGCAGCTGGTCACATCCCATCTTCAGCNNNNNNNNNNATATATAGAGATGATTGCTGGTACTTGGGTCACTTTCTTCTTTCTATTCAGTGTAGGACAGCAACCTAAGAAATGGTGCAACTCACATTTAGGGTGAGTCTTCCCACCTTAATTAATCTAATCTAGAACATTCCTCATAGGACT
>181412 NS=126 contig=overlapped:100
GCATGCCTGACCCACATACAGGATGCCTCACTCTGACCAGTAACTTGCAGCTTCCTAAGCCAGTAGCCTCCAGCAGGATCTGCCAGATGCCTTCTCTGTCTTCTCTAGACCTCTCCTACTGCACACTGTCCTTCTGTCTTGCCTGAGGCAAATCCCTGGTATCGTAGGTTCTGAACACAGGACT
>181413 NS=77 contig=overlapped:106
AGGTGCCTTACAGCCAAGTTGAGTGAGAGAGATGACAATGGAAGTTAAGAAACAAAGAAGAGAGCTGAGCTTCCTTTCCGTCCCTTCTGCTTTACTCTCTGCCTTTTCCTTGCTGGTCCTTCAACCCCTCTAACTTTCATAACCTGTTATCTTTTTACCTTTCATCAAACACACGACT
>181414 NS=117 contig=overlapped:67
ACATGCTCTTTACACAACCTCTCAGCTTCCGGGAATGGGCAGTTTGTACCCAAGTTGTAGAGGAGGGCACAGACATCACTCCCTGCCTTTCTCCTCCCTGGCTTCAGTGTACCCACAGGGCCACAAGCACCCAGCATGCAGTGGCCTCTGCAGAGGGGGTTCCTGTCCCCTTTCCACTCTCTATTTCCCTCCAGGTCATAAGCTCAGGCCACTGGACT
>181415 NS=70 contig=overlapped:115
CTGTGCCTCGGGTAATCTCTGTGCCTGAAGGATGTAGAGGGGGTCACACGGTCCTCTCTGAGGCTGGGCAGGTATTGAGGGTAGGAGGAAGATCTCTGAGGGCTGTGGTGGTGGTACCTGGGAGAGGGAGGGTGCCTGGGCACAGGGGGTTCATGCCGCTCACATGACT
>181416 NS=91 contig=overlapped:89
GGGTGAATATTCTCAGCTTTGTCTCAGGTGATGACTCCCTAGATATGCTGGATGGGTTAAAATAGGAAAGATGGCTATCTTAGACTCCATCGTTATTTTATTTGAGAGTCTCACTATGTAACTCAAGCCACACTTTACCTGGCATCCTCCTGGCGTGGCCTCTCAAGTGCTAGAATTATAACCAAGCATTAGACT
>181417 NS=79 contig=separate
TAGTGTCAGGAACACAGACTCTCAGGCCCCCCACCCAAGCAAGGCCTACTCAGTTCGAACCCACATTTCAGCAAGACCCGGAGAGGATTCCAGCTGACTTGTTATCCAAGAAACACTACCCAGAGAGATGTCTGAGTAAGNNNNNNNNNNCTCCGACAAAGAACTACAAAATCCATACAGCAGCATGCAATAGAGCTGCTGTCTGTCAGAAGCGTCGACTTGCTCCTTCAGGCAGATGTATTACTCAGTTGAGAACTGGCAAGTATGTGCGTTGGTAAAGCGCAACACGTGACT
>181418 NS=4 contig=separate
ATGTGAGTGGGTATGCGTGCAGGCACATGATGTGTGAGTGACAGCTAAATACTTTGCCAGAGTATTTATGTGGACCTCAGATAACAACTGTATGGTCGTTCCCTCCTTCTGCTTTTAAGTGGGTTCTGGGGATGGCACTCNNNNNNNNNNGCTTGCTTGCTCAGCACTCGCACCCGCTGAGCTGTCCGACTGGCTCCCCAATTCCAGTGTTTCCGTGCAGCTTCATAATCATCCTATTTTTTTATATTCTGGGGGTATTCTTGTGGTTCTGGCTGTCAGAGCAATCATCTGACT
>181419 NS=120 contig=overlapped:19
CTATGCACATAAAACTAAATACATTATTTTAAAACCTGCCAGTCACACAATCAGAAATGAGGTTCACTAGTTAACCTTGGACACAGAAGTCTTATTCAACCCTTGTCAAACGTGTCCAGCATGTGGAGAGATGAGAGCACTGGCCTCTCCTGAGAGAACCAGAGTTCTTCAGTCCCAGCACCCACTTGGTGACTCATCTGCCAGTGATTCTAGTTCCAGGGATTCTGATTAATAGGTGCCAGGCACACAGGCAAAGCACACGACT
>181420 NS=70 contig=overlapped:93
GCATGAGCCACCAAGCCTGGCGAGTTCTTTATATTTAGATTGAGTCAAATGTAAACCATAATTATTCTCTCATACTGACCTTTCCCTCTTACTATGAAATTGCTGTTTTTATGGGCCATTTGGTCAAATGTTGACAATCAGCATAAAATTTAACCTAGCGGAAAGTTTATTACACTTTTTACCATGGGTGTGTATTTTCTGTGCCTTATTTCCCTACCTACATCTGAGATAAAAAAGCTGTTTCTTATGTTTCTCAAATGTTCTTATGTTTAGCTTTTTCACATGA
>181421 NS=135 contig=separate
GAATGAGATATTTGGTTTTTAAAAAAGATATTTGCTTATATTCTTGATGGTTACCTATTGCAAATAATGCTACACAGGGAAAAGGCAAATGTCCATCAATAGATGCCTGACTGAATAAAGTGTACTTAGCTGACACAGTGNNNNNNNNNNGCCACAGTAAATAACGTATGTGGCATTTAAACTGATCTGAACTGATTTCTATTGTAAACTGTCAAGAGACAAATATAAGTATCAATGCAGAAAGGAGGATGTTACTTATTGTGCTACAATAAATGAGAAGATGAACATACGACT
>181422 NS=124 contig=overlapped:100
TTGTGTGGTATTTCAGGGACCATGGTGACCACAAGTCAAGTATCCATGATCCCTAACAGCATTGGGATTGTGAAGGAGGAATGGTGTATGGGCACCACGTGACTGCCTGTTATTCCCCCAAATTAACTGTTTTCCCATAAATGATGAGTCGTGTGTCTGTTCAGGCAACAGCAGACACTGGACT
>181423 NS=117 contig=overlapped:107
TGGTGCAAGCCAGCCCTGAGGAGACAAAGACCGGAGGACCCGAGAGCTTGCTAGCTAAGTCTCACTGAATTAGTGAGTACTAGCTTCATGGAGAGACCCTGCCTCAAAAACTAAAGTGAAGAGTGACTGAGTGAGGCACCTGATGTCAACCTCTGTTCTCCACACACACACAGGACT
>181424 NS=85 contig=overlapped:67
GTATGTGTATTTGTACATACGTGGCCCAGAGGTTGATATCCATTTCTTCCTCAGTCACTCCACACTGTACATACTGAAGCAATGTTTTTTAATTGAATGTAGAGCTCACCCATTTGGTCTGTCTAGCTAGATTGTGTGCCCTCGGAATTCTTGTCTCAGCCTCTGGGGTGCTGGCATTACAAGGTGGCTGCAATACCCGCCCAGCCAGCATTTGACT
>181425 NS=46 contig=overlapped:44
TTGTGCGGCCTCGATGCCAAGAGTTCACCAGTTCCACCACTGAAGAGTCCTCGTGGCCTTCAGGGGAGCCTCCTGACTGGGGTGGGTCTCAGCTGGAATTCGGTAGGCATCCTTTGCTGGTATGGAGAAGGGAGGGGGAACACTCAAAGAGAGGAAGCTGATTGGGTCCTCAGGGCCAGTAAAGAGGGGAGTCTGCAGAAATAGGCATCTCCCAGAGGGTGTCTGTGACTTCACTTGACT
>181426 NS=115 contig=overlapped:96
TAGTGCTGCTTCAGTCTGATCTTTTCCCTCATATGTAAAAGAAGGGCTATGAATAAAGATGGAATGGCAAAGGAACAGAAGGTGATGGGGCAGGGTGCTGGTCCCTGCAAGGCCACCAGAAAGGCCTTTCTAGAGAGGTACTATTTGAGCCAGGATCCACAAGAAGTGATAGAGAGCATCACTGGACT
>181427 NS=125 contig=overlapped:79
CTATGCTCAAGAGGCTTGCTTGTGCTGCCTTCAGTCTCTAGAGGGTGGAAACACAGGAACCACCATGGAAACACAACAAATCTTTCCCCTGACCTTTGACAGAAGGTGCAGATGAAAAGCGATTAGCCTCAACCTGTGAGGCTCAGGTCATGGAATCCTGGCTAGGGAGAGCAAAGGAAGGAAGCATGGACAGACACACTGGACT
>181428 NS=125 contig=overlapped:28
ACATGCTCACACACTAAAACTGCACAAGGCCGGTGAACTGGGTTCCAGCCCCAGAACGTATGTGAAATGCTGCTGCCGCAGCACACATCTGTCACCGCTGCCCTACTATGGAGCAGAGGGAAATGGAGACGGAATTTGTTAAGAGCTCACAGACCACTTGGCCTGGTGGTCCCAGCTGGCAGCAGAGACAAGAGAGACACTATAGAGAATAGCAGGAAATGACTCCCAAAAGTTGTTTTCTGGCTTCCATACGACT
>181429 NS=92 contig=overlapped:71
GGATGCTGGGGCCTGGTCCTTTGGAGAAGTAGCAAATATTCTTAAGCATTGAGCCATCTCTCCAGCTCCCCAAAATAAAAGAATTTTACGGTTGATGAGGTGGCCTAGTGGGCAAAGGCACTTGCTGCCCGGTGACCTGAGTTGAATCCCCATGACACATGTGGTGAAGGTAGAACCAGTTTCTGAAAGTTGTCCTCTGGTCTCCATTGGACT
>181430 NS=79 contig=overlapped:90
ATGTGCAGGTGCCCGAGGGCCAGAGGCCACAGGCTCCTCTGGAGCTGGAGTTACAGGCAGTTGAGCCACCTAGTGTGGGGGTGTTAGGAACGGCAGTCAAGTTCTCTGGAGGAGCAACAGCACTCTTCATCACTGATCCTTCTCACTGGTTTCTTGAAACGTCTTTAAATCTTATATCATGGTGTCATACGACT
>181431 NS=91 contig=overlapped:93
ACATGGGTGTGGACACATCCACTGAGACACTCCAGTCATTCCAACGACTCAGCAAACACAGAGAGGGCACATCCAAAGGAGATCATCTTCTTGTGATTCCAATCTGTCAGTCATTACCTGTGCATTCATCCGTCAGGTGGGGATGCATCGTTAAAAGCCTCAAACGTGTGTGTTTGCTTGTGAGTGCGCATGTGACT
>181432 NS=69 contig=overlapped:67
ATGTGCATATAAGCCATGTGGTGCAATCTACTGTCTTTTGTGGCAACTCATCTGATGACTTTTTTGATTGGCCAGACTTAGCCATTTCAAAGAGAGTAGCTGGATCATCATCAGGACCTCTAAATAGTGGTGACTGTAAGTCAGCAATCCTCCTAAAGACATGGTGAAATTCTTCAACTGTGATCTGAAGAATGCATGATGACTTTGGCACATGACT
>181433 NS=105 contig=overlapped:107
CAGTGCAGAGAAAACAGTGTCACACGCCTGTAGATGTGCCTGAATGTCTAATACACAGAGACAAACGTTCGCCACGGAAGCCCAGCGCTGTTTTCTTGAAGCGTGAGCCTGGAGCTCGTGCCCAGGGATAGAGCACTGAATGGCTGGTCCTCGTGTGATTCCGGGGTGCACCGGACT
>181434 NS=124 contig=overlapped:13
ACATGCGCTGTATGCCTGTGGGCCCTACTGTGTGTACTGTCTGTACTGTGCCTACACAGTCCAGGAGAGGCTCTCCAGCCCTGACAGGACAGAGAAGAGACGGAGAGGGAAAGGGGGTGCAAACGACAGTCAGCGCCCTCTGGGTCTCTCCGGCAGCTAACACCCGCCTTACCAGACTGAAACAGCCCTTCTGCTTCCATTTTCAGACTTCAAAAGATCACTCTGGAAATTAAGTTTTTCCAGTGAGATTCCAAGGGTTTTACACACGACT
>181435 NS=81 contig=overlapped:84
TCATGAGCAAGTATCTCTACCTCTGCTCACTTAGTTTGCATTGGCATACTCCCAAGAGTAGCATAGCTAGATGGCATGGCAGTTTTGGCTTTAGTTTTTTAGGACTCTGTACCGATTCTCTCAGTGACTGGATTAATTCTCATCCCCACCAACAGTGTAAATGGCTTAATTTTCCTTTGCATCTCCATCAACATTGGACT
>181436 NS=93 contig=overlapped:112
ACATGGGGTATACAGTTAGATACAGCATCTTACGTCACCCCAAGTGGACCTGGCACTGAGGGATGTCTACAGTGGAGCCTGGCCTGCTGAGGGAGGTGGCTTCTCAGGAGCCTGATCTCCTAGGTGATCAGCCTGCCTGTGAGCGGTCTAAGGGCAGGGACAGCACTGGACT
>181437 NS=102 contig=separate
TGGTGTTTAGCACTCTCTCTAGAATGGTCCAATAAACTTCACATCTAGAGACCTCCTGGGGTCAGTAAAGTCTACTACCTTCACCTCCTGTGAACCAGTTCCAATGGCCAGTGATCTACACTCACAGGTTCACACAGCAGNNNNNNNNNNTTTTTTTTTTAATGAGTTGGATTGGACAGTGATCTACACTCACAGGTTCACACAGCAGAGGCCTCACCATCTACTATCAAGCTTCTATGTTAATTCCCGTGTTCACGGGACT
>181438 NS=113 contig=separate
GGGTGGGCTTGAACAAATGTCCCCATGTCATTCTGGTAAAGTGACAGGAAGTATTTTAGGCTTGCGTGTTTGACGAGATCCAGTAGCGAGTGAGGAAGACTGAGTCACCAACTAGGGAAACAGACTCTGGATCCCAGCATAGAGTGCAGATATGCAGCGGCAAGCATTGTTATACAGCCTTTGAACCAATGGATGGGGGGAGTTGGCACAAGCTCTGGGTTGCCAACCATTCCACTGTTACTATGGGAGGTGCCAGGCCTGCCAGCACCTGGGGGAAGGAACATCCATGCGACT
>181439 NS=130 contig=overlapped:12
TCATGCACATCAGTCAGTCAGTCACAGGAACGGAATGTGAAATGGTCCAGCATGGAGCAGACCCTAAGGCAAAGGGTATCCAGCTCCAAAGCGCAGAGTCCTGAAAATGTAATCTCTACGTGATCCAGTGAAATAATAAAACATGGACATCCTCTGATCATTAAATCATCAAAGTTTGCTTTTATAATTCCTCAAAGATTTTAATAAATTCACTTATGGTCAGCTATAATGACATTTTTAAAGCATGTCTGTAGGAGAACAATCATTCGACT
>181440 NS=107 contig=separate
AGGTGACCCTAGTAAAGTCTCAAGATAATTAGGGAGATGGAACCCTAGTTGACAGTCTCCTGTCAGCAGATGAAGCTTCCACTGCCCACACTGGATTTCATCCAGTTGAGTTGTTGACCAAAAGGGTACAATGGAAATTCNNNNNNNNNNAATTCCCAAACAACACAGTCTGTTGCCAGTGCAATAGGTTGTTTGCCACAAATAGACAAGGCCCCACTGTAGAGGATGATACTGATACAACTCACCAAATATGGATAAGTCAAGCTGGGGCCTACATAAAACCGTCACCCGACT
>181441 NS=138 contig=overlapped:88
CAGTGTTCTTTCTGATGACAGCATTGTTGGCGACACAGCCTGCCTGAAGCGGGGATTGCAATATTGGAGGTCAGTATTGGGAACCAGCGCCCGGGCCCTGCACTCGCTCACACCATGAGAAGTTGGACACTGGTGGGCCTGGCCTTGGAGCTGGACCCGGCCCCAGTAAGTCAGGGTCTCAGACACACACGGGACT
>181442 NS=66 contig=separate
GCATGTCACCTCCATTGTTTCCGGTCCCTGCTCCTCTACATGCTGCACAGTAGGAATGAAATAACTGGGACAGATTCCACCTTGCTATTTTTCAATTTTATGCTGTCTAAGCAATATTCATAACAAGCACTGTGGTAAACCNNNNNNNNNNGTCTTTTTTTCTGTTGTTTGGGTGTGTTTTTATATTTTTGCTCCCTCTAAGTATTGAAAACAAATTAAATCCGGTAAAACAGGAGATCCAGGGAAATACAGCAAATAATTATTCCTGCCAAGTGTGAGTATTTAACACCTGACT
>181443 NS=131 contig=overlapped:83
TGATGGGATACCCTGCTGGTAGTTGTGGTGGTGACATAGGGTTGGTTCTAGAGTTTATAGTCATTAAGGTCACTGGGACGGCAACAGTGCTGACTGCGAGGGTGATCCTTGCAGTCTGTCCTCAGTGCTTATGGCCCCCTTTTTTCCTCAGGCAAGGAAAAATACAGCAACCTTCTAAAGTTGCTCTCGGGCACACCGGACT
>181444 NS=109 contig=separate
GCGTGGAGTAAAGTGTGAGTCTTGTTCTGCATACACCCTGGACGTGCTCAAGTCAGCTAATTAGCATCGTATCAGTTTCTGTAGCGAGGACCCTCGAGAGCCCCTCTTCTAACTGCCTTGGCACATGGTGCACTATGGCTNNNNNNNNNNTGCCCACCCTGTGCCCCTGAACACTGAAACTCCAGCCACTGAGCTGTTACATTGTGTCCTGGGAGCTACACTTTCAAAGGGTCTCTAAGTGGTGATATTTTCACATGCTAAAGCTTTGGCGTGCCTGGATTCTTACACAAGACT
>181445 NS=125 contig=overlapped:35
GAATGCTGTATGAGAGCAAGAGTGCGCGGTAGGGCAAGTTTCCTACTGTGAAGGCCACAGAACCACGGTGACTGGTGGCTGCAACCGTGGCCATGGTAGCACCAGAAGGATATTTGAATGCCACTTTGACAGTCAGAGGAAAGCTCATGACGCTTACCGTTGCTTGTTTGTTATTTAATGTCAAGGTCTGCTTAGCTCCTTGAAGCCAAGGGAATGTCATCACCACTTAGCGTTGCTCAACATTGGACT
>181446 NS=74 contig=overlapped:79
CTGTGGGGAAAGGTGCGTCGCCCTGGGAGGGGCTTGCATGTACTGTCCCTCTGTTGGGCTCCCTTGGGGAAGGTATAGAATAAGGATCAACCTTGTGGTGGAAGGAGAGAGGCAGGAGTGGGTAGGGCCTCTGTGGCTTGATGTCCTGGAACTTATCCGTGACTCCAGAGTGGGGTTCAGTGAAGGCTGGGGTACACATTGGACT
>181447 NS=129 contig=overlapped:107
TAATGTTATGCAAGTCTAAGGGACGGTATCGGAAAACTCATCTTTCCTTTGTTGCTAAAGAAAGGGGTACCCTCTATGGCTTCTGTCCCCAGCCATATACTTGTGGCTGTAACAAGAGATGTTGGTGGAGGTGAGTGGCTCAGAGTAGCTCCGAGTGTGTCAAAGGTGCACGGGACT
>181448 NS=45 contig=separate
ACATGGCATGCATGTACCCACACCTGGATATGTGCATACACACAAAGCAAATACAAAACAAATAAAAATGTAACACAAATTTCAGTACAATTCAACACATTTTATGTCACTTTGTTGCTCAAAGACATCATGTCTGGCCANNNNNNNNNNTGGCATTCTAGAAAAACTTGTAAAACAAGACAGACAATATTGGAAGGTATCTTTTGCTATTGTTCTATCCTACTGTCAATAAATCAGCTGCATATTTCATGTGCAAGGCCCATTTATCATCATAAAGAAAATAGCCATACGACT
>181449 NS=120 contig=overlapped:19
TTGTGCTGATGATATTAAGGACATATCCAGGTAGCCAGTCTTTTCTCACAAGGACACTCGAGACCAGCATATGGAATGCATACCAAGGGCCTTGTGACTTGCATTTGCTTCTGACATGATTCTGACTGGGTAGCTTACATTTGACCAACTTTTTACCATAAGGCAAAAGTTTTATTGTGAAAATTGTAGAGAAACAAGGAAATAGAAATAACATGGAAGTTAGAGAAGCTACAGTCCATCTCTGCCTCTTTCCATCCACTGGACT
>181450 NS=121 contig=overlapped:80
CAATGAGGTTAATCACACATTCCGGACTGGAACTCCTGTTTCTTCTGATTTCTAATTCAGCGTGCACTGGATTTTTGCGCAGCCTCCTAAGGCAGTGTGCACACAGAGCAGCTTGATGGTGGAGAGCCCTGGTGGCTGTCAGATTTGCATAAAAAAGGAGGCAAAGAAGCTGCGGTCCTACTGCAGAGTAAATAGCACCTGACT
>181451 NS=120 contig=overlapped:26
CCATGATGCTGCTGTCAGTCTGGCCCACTCAGGTCTCAAGGCAAGGCCACATTCCGCCTCCTGTCTGTCTCCTGTGACCGAGGGATTTGCTCCCCCTCTGATACCCATCATTCTTCACCGTTCAGTCATCATCTCTGCACAGGCCGCCCAGCCAGGCCTGGCTACAGGTCTGTTTTCTGTAACAGCATGCCTGGCCTAGCATCTAGTCTCTCCTTAGCCCAGTGAAGAGGCCAAACTCCTGGAGGCTACCACATGACT
>181452 NS=112 contig=separate
GTGTGGCTTCCCAGCCCTGTGACCCAAGGGAACATCACATTCTTATTTGTGCTTTGGGAGTGGGGCTCTTTCCTGCACGGGGAAAGCCGCCTGTCCTGCAGATCTCAGCAGTCAGCAAGGAGCTCCGCCAGCGAAATCCTGGGGGCGCCGCCCGGGAAATTGGGGAACTGCGCACAGCAGCCACGACTTCCGTGGCAGGATCAGCTGGGTTGTACACGAGCGGATCCGGGACACGCCTGGGTTCTGCGGCGTGCCAATGGCAAGCCAACACCACTAAGTGGTTACCATCCGACT
>181453 NS=114 contig=overlapped:17
GGGTGCCAGCTGACCCCAGTTCACGGGGTTGTATTTGGCTTGTACTGTAATGGGAAACCCCTTGAGCCTTTCTATTTGGCTGAATGAATTGATATTTGTTGGAATATTACTGTTGTTTTTCAAAGAAAATGGGAATATCTTTGTGCACGGACAGGAGAGTGGGTGGGAACGGTCCAACAAAGATGAGAACAGAGGGGTGAAGGTTGAAGGTCATCAAGTCACAGAAATAACATGATGAAAGGGGTGGATTTGCCAGACCATACGACT
>181454 NS=90 contig=overlapped:74
ATATGCATACCAGGCCTGGTGGCACATACTTGCCATCCCAGTACTGGAGAGGCTGAGGCAGGAGGATTGTGTATTTGATGTGAGCCTGAGTTATGTAATGACACTTTGTCTAAGAAAAACTGTTTAATTCACACATCTAAACAGAAATGACAAAGACAGACACTGATGGAAGGACCCCAGAATAAGGTGGTAATTTCACACCACTGGACT
>181455 NS=86 contig=overlapped:58
TAATGAAAAGAGAGCTCCTTGGGGAGTCAGGGGCTCTGGTGGAGGGGAGAAGGCACTTAGTGGCTATGTTCTCCTGGTCTAGCAAGCCCTGCTGCTCACAGGGATTGGGGAAGTCTGGCGAAAAGGAAGGGGCACAGAGCCAAGGATCTTCCTGCCTAGCCACTCTTACTTTGTAGCCTTGAGGTGTCACTTTCTGCCAGGCCTCCAGCATTTTCCTCATGGGACT
>181456 NS=111 contig=overlapped:92
CGGTGGATGCCATTCTGTGTTAACAGTGAGGTGGGAGGCAGAGATGGGGGCCGTGGAGTAACTACATAGCTGCTGGGCTGACCCCAGGGTGTCGGGGTCAGCGTCCTCCGTGCTCACAGACGCACTGTCTCCATCCCTGCAGTGAGCCATCCGTTCAGCCTCTGCTGGTATTTTCTGTCACGACACTGGACT
>181457 NS=123 contig=overlapped:82
TGATGCAAATGTGGGCATGACAAGTGCCTGAAGGAGCCATGATGGATTATACCCAAGCTGTGTGCGCCAAACATGCTGGCTGCTCGTTCTGCTTGCAGCCTGCCATTGCCTGAGCTTATTACAACGCTTGCGCACTGGGGCTGGAGAGGTGGCTCAGTGGTTAAGAGCGTTGGCTGCTCTGGAAGAGGACCAGCATCCGACT
>181458 NS=44 contig=overlapped:86
CCATGAAATAATAAATGTTGAATAAAAAGGTTGCTGGCCTCTGGTCTTGCTGCTTAGCCCTCTCCATCAAGCCTCCCCAAGTGACTGCTGAAGATCCCAGCCAGCATGTCTGCCTTCCCATCCTGACCTGTTTGTCATTTTCTGCTCTTAGTTTCTGAGGTAACATTTTTATTTGAACATTTTTTTGAACACAAGACT
>181459 NS=70 contig=separate
GTATGTACATGCATGTATTTATACGCATATGTATATGTATATACACAGCTACATAAGGAAAAATAAAAGCATTGCACTTGCTCTAAATCTTTGCGGACATGTGATGTTGCCAATCTTTTTAATGTGAGCTCTGTGGTGAANNNNNNNNNNTTATGATACGTCTTTTTTTCTGTGAAACGTCTATACATGAATTTGTGTTTTAGAAATGGTCTGTGTTTTTGTGTTTTGCACATTTGGAAAGTTCTAGGTAAAGTCTTACTCTAGTTTTACATATACATAGATGCACATATGACT
>181460 NS=105 contig=overlapped:105
GCATGTGTGTGCAGGTGTCCACAGGAGTCAGTAAAGGTCATAGGATCTCCTGAAGCTGGAGTTAGAGGTGGTTGTCACCCAATAGGGTGCTGGCAACTGAACTTGGGTCCTCTGAAAGAGCAAGATGCATCTTAACCACCGACTGAGCCATCTCTACAGAACCAAGAGCATTTGTTCACTGGACT
>181461 NS=63 contig=separate
TGATGTGTGTAAGGTGAAATCTCAGGTTTGTTTTGATTTGTATCGCCTTGATGGCTAAGGACGTTGGACATTTCCTTAAGTGTTTCTCTACCATTTGATATTCCTCAGATGAGAATCTCTGCTTAGATCTGTACCCCATTNNNNNNNNNNTTGCTGTATAACTTCTTAAGTTTTTTATACATTCTGGATATTAGCCCTTTGTCAATAAGGGGTTGGTAAGATCCTTTCCCAGTCTAGAGGCTGTCATTTTGTTCTGACAAAAGCGTCCTTTGCATTACAGCTTTTCATTTGACT
>181462 NS=110 contig=overlapped:12
GAGTGGCTGCCTGATTCTTCGCATACAATATCCAAATCCCAAAACACACAAAATCAAGCACAGTGAATTTTTTTACCCTAACTTGTTTTTCTACTCTTACTCTTCCTAACTTGGAGGGTCTCAGGCTCCAGTATCGACCAAAATGTGCTCAAGGGCTGTGAACACAGACCCCTGGAACTCACACTGGGATCTCTGGGTAGGCAGCCCTGGCATAAGTTATCATACGTCTCCACACGCTGCTGCTCCATCGCTGCTGCTCTGTGCACAAGACT
>181463 NS=93 contig=overlapped:95
TCGTGGAGTCTTATCCTTTTGGAAACAGGAGCCTAAATAAACCCTTCCTTCTATAAGTTGGTCATGGTATTTCATCACAGCAACAGGAAGTCAACAAATCCAGCTAGTATTAGCATTATTCTTCTTCAGAAATAAGCTTATAAATGAAACCCCAAAGGGGAGGCACAGATCAAAGATCTGCACAGGACT
>181464 NS=100 contig=overlapped:68
GGGTGCAGGGCCAGAGGAGATCAGAAGGTGTTGTGTGCCCTGGAACCAGAGTGAAGGATGGCAGTGAGCTACCGTGTGGGTTCTGGGAACTAAACCAGGGTCCATTGCGGGAGCAGCCAGTCCTTCCACCTTAATTTCTGGAGACACGTTTTCTCATCGTACTTGAAGCTAGCCGATTCAGCTAGGATGGCTGGTCACCAATTCGAGCATCTGACT
>181465 NS=100 contig=overlapped:63
GAATGACCCTTGCTGCTTAAGGCAGCTTTTCTGTTTGTTCATTTGGGACTGTCTCTGCTGTCTGTTGCTGATTAATGGTTTACCCCACAATGATTAACACAATAAGGAACTCATTATCCACCACAGCTTCTGCAGGCCAGCTGTCTTATGGAGGATTAACCTGAGCCTCTCCTCAGAAGTTTCTCACAAGCTACTGAGCAGGTCTGTGGACTCATCTGACT
>181466 NS=132 contig=overlapped:17
ACATGTGTGCCTCCTCTTCTTGAACAGGTGTTTATTACCTCTGTGCTAAGGGAAGCTGACTCTTCAGCCTTTGAATGTGGACTGGATGCCCATCAAGGCATTTCCAGTTCTTGGGCTGGGGCTGCATCATTGGGCCTCCGTGTTGTCAGGCAGTGGTTCTCAACCTGTGGGTCATGACTCCTTTGGGGTAAAACAGCCTTTTCACAGGGGTTCTATATCAGATATCCTGCCTATCAGTTATTTACATCATGTAGCAAAATCATAGGACT
>181467 NS=111 contig=separate
CAATGAGTTGGGCTCCAGTCCAGTGACCTAGGATTCTTAGCCATTATCAGTGGGCTGTCTATCTTGATCCTCAATTTCATTAAGTATCTTAGGTTCATATTTAAGCATTTTCTGTTCTCTTAGTTCCTCTGTCTCTGGTCNNNNNNNNNNAAGCTTTAGTATTAACATAGCTAATTTTTCTTGTTGTGCAAGAACAAGAAAAATTTTTTTTATCCCTTTACCTGTGGCCACATCATTACCATCTCTGCTGCTGTCCTCAATTGCACATTCCCCTGAGACTAAGCTCATTTGACT
>181468 NS=128 contig=separate
AGGTGAAGAGACAGAACTTTCTGATAGTGACAACGTCAGACTGAGGAGGAGAATGTGTACACCTAGTGGAGCTGGCATTCTTTGCTCTGCACAGTCCCATGACCTCCGAAGGGAAAAGAAATGATTGGTCCTGAAAAGCCNNNNNNNNNNCAGTGTCTCAGAACAAGGACAGCATGGGACTTGGCTGAATGCCCCGCTCCACAAAGGCCAACGCCAGCCTTGCAAGTGGGCTTCTGAGTTTTGTGTTTAAAGAACTCCCACTGAACCCTGGCGAGGAGCTGGGATCACAGGACT
>181469 NS=113 contig=overlapped:49
GTGTGAGCATCTTCCTGACTAACTGTTGATGTGGGAAGCTAGTCCACTGTGCACAGCCACCCCTGGGCAGGTGTCCTGGGCTGGAGAGCTGGCTTAGCTGTTAAGAGCACTGGCTGCTCTTCCAGACGTCATGACCTCAAGTTTGGGTCCCAGAAGCTACACAGCAGCGAAAAGCATCTGGAACTCTGGTCCCAAGGCATCTGATGCCCTCTTCTGGCCTCTGCAGGCACTACATGGGACT
>181470 NS=131 contig=overlapped:89
ATGTGGAAAAGTGAACTGAGCCCCTCACCCAGTCCTCTTCATCCTTAGGAGGTGGTGGTGGGTAGAGGGGTGGGAGATGGGACAGTGGGTAGAGAGGGGCATCCAGTTTAGATGTGATAGGTCAGTCTAGCTTCCTACACGGCGTGAAAAGGTGGAGAAGAATCACATGTTTGTAATCACTACTGCCATCTGACT
>181471 NS=97 contig=overlapped:80
ATGTGTGAATTACTTGTCAGTGAGTCTGGTAGCAATGCTAATAAGATTGAGTGCTGCTGCGATGTAATCTGTTGTGTAAATGAAAATCGAGGGGACTGGAAAGATGATTGAGCTGGTAAGGAAACTTACTGCTCCTCAGAGGACCTGGGTTAGAGTCTCAGCACCCACAGGGTGGCTCAGAACCAGCTCCAACTCCATTCGACT
>181472 NS=86 contig=overlapped:98
CTGTGGGCCATTTTCTTGATTAATGACTGATGTGGAACAGCCTAGCACACTGTAGGCAATGTCACCCCTGGAAACCCCACAAAGGCTCAGATATTAAAGACTCAGTTGCTCACCTATAATGCTATTAGGGGGTAGTGGGACTTTGGGTAAACGAGACGTAAATGAATAAATTGATGACATGGGACT
>181473 NS=94 contig=overlapped:100
GTGTGCATATGCACGTGAAGGCCAGAGGTTAATTTCCGGTGTTATTTTCAATCATTTACACCATATTTTTGGATATGGAGTCTCTCTCTGAACCTGGAGCTCGCTGGTTTGATCTAGACTGGCTGGCTAGTGAGCCCCAGGGATCCACCTGACTCCAGCTCCCCAGCACCTGGCTCACAGGACT
>181474 NS=122 contig=separate
GCGTGGCGTAGATGTTGTCCAGGGTGCCGGCCTTCAGGTAGGAGCCGGTGGTCACGCACAGGCGGTAGACCGCCATGACGGGAGCGACAGCGCGGGGGCAGCGGCGGCCCGGAGACGTGAGCTGCGGACGAGGCCGCGGCCCCCCCCGGCGGGGGGGGGGGGGGGGGGGGGGGGGAGGGCCGGCTCGGGACGGTCCTGCGCGGCTCTCCTGGGGCAGCTCCGCCGAAGCTCGGAGTCCGTCCCGCCCACGGGACT
>181475 NS=102 contig=overlapped:109
GGATGAAGAAGGATTTACTCCCCTGATGTGGGCTGCGGCACACGGGCAAATAGCTGTGGTAGAGTTCCTACTTCAGAATGTAAGGAAAATGCTCAGAAAATGTATGTGTAGTTTCTTAAGCTCAGTTAAGTCTTTAGTGCAGTATTTATATCTGCAGCCAACTAGACATAAGACT
>181476 NS=64 contig=separate
CCGTGAGGGCTGGCCTGGTGGAGCAGAAGCAGCCCAGTCAGGAACAATATGGCAAGTAATACTGGGGAACATGGCTAGGAAATAGCAAAATAGCTTAGAGGGTTGATGTCTGCCCAGCTCTAGTGCTTTAAAGCGTATTANNNNNNNNNNATTATAAATCAAATGAGTCTCTGTGGCTTTTATTTGGAAACTAAACAACTTCTCAAGTGGGACAGAAACTCCTAGTAGATAACTAAAAGTGAGGGGGTGCGTTAGCAATCCCCCCCAAATTCTACTTCAAGGTATCATTTGACT
>181477 NS=37 contig=overlapped:15
TCATGCTAGTCTCAATGAATAACTTTTCTGAAGTCCAAGTTGCTAACTTGTAGGTGGAGTGTGGGCCTGCTGAGCGCTGAGCAGCGGGTGGGGGGAGCTGCGTATCCCATGAGAAAGAAGCTGCTTCAGACCATTCACCTTCCCCACAGACTGTCCTGCTTCTTCTGTTCCATGAGCCAAGGCGTGTGTGCTGCTGCTGGGAGGTCCCAGCTGAAGAGTTAGGCCCTGGCTAGGTGGTTTGGCAAAGAACAAATTCAACCCACTCGACT
>181478 NS=104 contig=overlapped:96
TAATGCTACTGTAGTAACCTAATAGAGTAGAAGCTTCCTAAAATATATACATCTCTGAAGGTGATCCAAATGAAATAACATGAGAGTCCCAACAGGATGTCACTTGACATCAAATGAAGATGGGTTATATCTACTTGAGGTGGTGGCTAAAGGAGTCTAATTGAAATGCCCAAACAATGCACACGACT
>181479 NS=113 contig=overlapped:38
GTGTGACCGTATTTCCAGGGCCCCTCATACTAGAAAACGGGCAAGGCCTTTGGAGATGACCCAGAAATATCCAAGCAACAGCTGGCATTTGCAGGAAACAAGGAAGTGTGAACAGAATGAGGTGTCAACCTCATCACGGCAGAAGGCTGATTGTGAAGACGGAAGGGTCTGGCTTCTCAGAGCCCACCAGGAGCAGCTGTCCTTGCTGGCCCAGCTGCTCTGTGCATCTGAAGCCTCACTCGACT
>181480 NS=65 contig=overlapped:96
GCGTGTGGTTTCAAAACCGCAGAAATAGAACTGGTGTGTCGAGGAAGACCTCAAAACAGACCACCGCAGGCTCCAGCTTTGAAGCCTCCTGAAAAGCTGGTCGCCAGGGTACAACAAGCAAGAGGCCCGCCCTCAGAACAGAGAAGGCCTCGAACGCGGCTTAGTCCAGCGCAGATCAGCATGCGACT
>181481 NS=56 contig=overlapped:121
GTGTGCTGGGCCAGCCTCCATGCTTTGTCATCTGTTCTCCGCCACTTTCAGAATGAGCTGGCTAGCTACTGGACGTTTGCAACCATACTGAAACTAAAGCTGAAGGTTTAGCCATCGGGCCTTGTGAACAGAGGGTCGGGTCGGCCCCTCTGAGCACTCGACT
>181482 NS=117 contig=separate
GGATGCTGGTGTGTCAGGATGCAGCAGGCTTGGACAGTATATAGATCTGGCCTCTGCATTGTCCCTGCTCAATGCAAACCAGCTCGGATTCCTACTGCTTGCCTTCTGTCAGATCCCAGAGCTGATGGCTGGAGAATGCTNNNNNNNNNNCACCCTCTTCACGTAGTGGCCTACAGAGTGGATGTCTTTTTCCCTCTCCCACCTGGGTTCATGTCTTATCTGTTTTTATTTTTTGGTTTGGGGGTTGTAAATGATCTTCTAACCTATAGATTTGCCATGGTGAAACATCCGACT
>181483 NS=15 contig=separate
GTGTGGTTCATACTCTCGAGCCTCGTCTTTGTTTAGATCTTCTTCCTGACGTCAGTTCACATTCACAGGCACTCTGCTGGGGGTTACGCTTGGACTCCTCAGTGATTGTGTGTTGGAAGCTTCCTTCCCAAAACTCTGTGNNNNNNNNNNAGGTGGAGTGCCCATGATGGCATTATTGGTTTTATACAAAAAGGAAGAGACACCTAAGTCAGCAAGCTTGCTCTGCCTTTTTGCATGTGATGCCCACAGTATGATGGGGCCAGAAGGCTTTTAACAAATACCATCCATGAGACT
>181484 NS=115 contig=overlapped:96
TAGTGTGGCACGTATGACAAAATGCTATGATTTCTGTTCTTATACTATGATCCCATACCAGGGTCACGAATTAGTTATGTTTAAATTTCCCTGTATGTCATATTTGATCTGCATTTGATGTGCATGTCTCTGCATATGAGTCTGTGTATATGTGTGAAATGTGTATCTGTGTGTGTGTGCACACATGTGACT
>181485 NS=83 contig=overlapped:83
ACATGAGCCATTAGCTCATGCTCAAAAATTACCAAACAAGAAAGTTTTTCACCTTTTCTAGCTTATTGATAATGTAAGGCATTATTATAACGCTTGCAAAGAAACTAAGTAAATTACACCATGGAAAGTATTTTGTGGGGTAAGATTACAGTGGGGGAACACAGAGAAAAAGAACACAACCAACCAGGTGGTCATTGGACT
>181486 NS=120 contig=separate
AGGTGATTCAGTGTGTTTTCTGTGATGTTACGTGAACCAAGTTGTCAACCTTGTACCTCTATTTTCCAGCTAAATAAACCTCAGTTTTCAAGCTAAAACAGGAATCCTATGGCTTGGTGGTAGAGCACGTTAAGGCCTTGGGTTAAATCCGGATCCACCCAAAGGAAACAAGCAAAAACAAAGAAACAAACAAACACCACCACCAACAAATGTAAAGATAGCCCTGGACTCTGGATAGCCCTGGAACCAACTTCAAGTCATTCAAGTACTCCAGTCAGACAAAAGCATTGGACT
>181487 NS=118 contig=overlapped:15
AGGTGATTCTCACCAAAGCCCAAGAAAATTGGTGCATTCAGTACATTCCTCTGTGAAATATTAAATTACTCCGTTCTGAAGTGCCATTCTTGAGTTGCAAAGCTATTTCCTAGAAGTATTTCTCAATGTGTCACAGATTGCTTTAAAAAGGAGGCTGATCACAATAGGAATAAAACCAACAATAACAGTATGAATGGTGCTTTTAACAAATCCAGACTAACAAATTCGGAGCTCAGTGGGCAGCAGCAGCGGCCTCTTAACATATGACT
>181488 NS=39 contig=overlapped:71
AGGTGAAAGGACACCAAGAACCTTTTAGTTTGGGCTTCAGTTTCCATCTTTGCAGGAAGACCCTATCTGGACAATGACTGTGCACATGAGACAGCACATGTTCCCAACTCAATGATGGGAACACGACAGGGAGCAGTAGATACTGCCAGGACCGGGGTGAGCATACTCTTGTCTGGATTACGCTCTAGCCCATTTCTGGATCAGCATGCGACT
>181489 NS=84 contig=overlapped:19
TGGTGTGGGGAAGAGAGCCTGCAGCTCTGTTTCGAAGGGCTGCAAACACGATGGTCCTGTCTGCGGTATGGGCAGGGTGGCTAGCGCTGAGGGTAGGGTGGTGTGTACAGCCGCAGGTCCTACCTCGAGACATGCCACCCAACTGCACTTTAACCCTGAGTTTGAGCAACAAGAAGCTATCCAAGGTAAAGAATGGTTCGTTTTCTGGATTAAGTCTCCTCAGAAGACTTCCGTGATCTGTACTTCAGCTGGAAAACATGTGACT
>181490 NS=46 contig=overlapped:54
GGATGGTGAACAAGTAATACAGTGCTTCTAACGCTGCTGCACTGATCTCTTGGCTGGTATCCAGGCAGAGGAGGCTGAAGGTGCCTATCAGTTTCCCGATTATGGAGAATGATGCCATGTTCTAACAGGAAGCAGAAATGGTTACCTCTCCTCCTCCTGAGGGGGCTTCTCCCCACTAAGGGGCCCCACCCAAACTTTTTCCTTCTACATTCCTTTATCATCATCTGACT
>181491 NS=95 contig=overlapped:98
GAGTGTGTGTCCTACCCCTCACTGGAGAGCACAAACAAGCAGATTCCATGGACTCCCTGGACAGCCAGGCCGGCTGAAAGAGTGAGCGCCAAGTTCACGGAGGGAGCTCGGGGGAGGTGGCAACAGCCGAGGACACACACCAACTTCTGAACTCCATATGTGCCAAACAGGTACGCACACCCGACT
>181492 NS=23 contig=overlapped:137
GAGTGGAGTGTCTGAAAGCTTGGCTCTCGGGAGGTGTCCTTCTGGGAGACATTCTGGAAGCCTCCCTGAGCTAGGCCCCAAGGAACATTTATAGAGGATGACCTTTTTGAAGAGCGGACCATTCTGGGATTGGTGGAACACTGGACT
>181493 NS=131 contig=separate
TTATGGTGCTTGATGATGAAGAATCCAGGGAATGCAAGGGACAAGCACATCCCTATCCTATTAACCTCTCTTTCTCTCTCTCTCTTCCTCTCCCTCTCCCGTGTGTCTATGTGTGTATGTGTGTATGTAGGTTACAGGACAGCCNNNNNNNNTTGGGCATCAGTCCTCACTTTTCATGAGGCAGGGTCTCTTACTGTGTTTTTTGGTTTGTTTGTTTGTTCTGGTACATTGGCCAGGCTAGCTGAGCAGTGAGCTTCCAGGAGACTCTCTCGGCCTCCCAGCCTCCCCATAGGACT
>181494 NS=113 contig=overlapped:23
GGGTGCCGCTGGGAAATCCCGCTCCCCTACTCTCTCTCTCGAGTATTACACTTGGGATCATGGCTGCCATCAAGGTCCCCCATCATGGGGTAGCTGATGAGGAAACTCTTCCCCTGGGAAGACATAAACCAGGGCACCAAATAGGCATAAAACAGGATGCCAACAACAAACCAAAGTATGATTGCACCAAGTCCAACTTGGAGAACCAATGAGTTTATTGGTTTACTTACAGAGCATAGGTAATGGATTACTCACAGGACT
>181495 NS=130 contig=separate
TTATGCTGAGTTCATGAGCCTGGGGACATGAATGCAGCAGTAGACTATTACACGGACGGATAAGTGTTCCTCTTTGGACAGTATTCCTGGGTTCTTGTTAGCCACTTGCTAACCGTATAAGCTCGGACAAGCTGCTTCAANNNNNNNNNNCAACTCTGTGAACCTCAAGTTCTTCCCTGTGAATGAGGGCTGAAAGCACCATCCCTCATGGAGTGTTTGGGAGGATATCACTGGATCATGTGTGGACCTATGGCCTGGGTGGTAGCGAGTCCTTACTCCCAAGCTCATCCGACT
>181496 NS=127 contig=separate
GAATGTTCCTACCTACATCACGTGGTTCACTCATCAAAGCTTCTGCCTCCCATTGTGTGTCTTCGGGCTTCTCAGCAAAGGGCCCTTCAGGACTGACTGCTCAACTTCCAAGGTAATATTAAGCATCTTGAGAACCAGAAATGCTTCCTATCAAGAGCTGCTTTGAGGAAACATGATTTTCAGTTTAATTGTGTGTTTCAGAAAGATGGACATTCTTAACCCTACAAAGCCCACAAAACCAGTTCCAACACTTACCATGCAAATTCTTTGTTAGCCAAATGACAACATTCGACT
>181497 NS=24 contig=overlapped:28
AAATGATGAAAGCTGTTTCTTTAAGAAAATGATAAGCCTTAAAGTCATGGCTCAGTTGTTCTTGGAAAGGATTTGAGTTCTATTCCTAGCACCACATCAGGCAGCTCACAACTGTCTGTAACTCTAGTTCCAGGGAATCTGACACCCCTTTGAGTTCTTCCTACACACACACCAAAAGTGATGTTTTGTTTTTTAAGTTACTTGTGTGGCTGAAGAGATGGCTCAGTGCTTAAGAGCAGTGGTTATTCACCCGACT
>181498 NS=94 contig=separate
GTGTGGAGTCAAGAAGACTTTGTTTGGTTGTGTTTTAGCACGAACAAACAAATAACCATGAGCAAAAGCTCAAGGTTAAACAGTCCTACTCCTGTGATTTTCAGCTAGTTTGGGCCAGCTGTGATTGTACTCTGGGCCTGCCCTCTTNNNTTATAGATATCCTTCCTGTAGGTCCAGAGTTTGAACTCCAGCTGTCTGGCTTAGTGGCAAGCATTTTACCCACTGAGCCACCTGGCTGGCAACTGGCAAATTATGTTTTTACACGTGTGAGTGTTTGCCTGCCTGCATGTGACT
>181499 NS=96 contig=overlapped:98
ACATGGTATATGATACTGAGGGTGTTTCCATTCAAGCCACCCAATTTCCAAATGATATGTATCCTTTGTTATCCATAGTAAATTGTGAAGAGTTAAAGTTAATTTTTATCCATTCTGCATTATTTAAATGGCAACCTTTTACCCCATCCTGCTGCCCACTTTCAGTGCACATTTGTTCACAGGACT
>181500 NS=94 contig=overlapped:96
GAGTGGAAGTATCAAGTGGGCTCAGCCAGCTTCTTTTCTCCTTTTGGGGACCCGATACAGGAGTCCATCAGTCTGCGGAGAGTCTTTTAGGTCTTCATGGGGTGCTGCTGCCAGGGGTGACAGTGGTTGGTGGCAAAATGTAGGTCTTTGGGAAAAGACGTCGGAGGGTACTGCGTCAGCATATGACT
>181501 NS=132 contig=overlapped:26
TCATGGAGGAGTCTCAGTACAGAATCTGGGGAACTGCTGATGGTGTCAGGGGCCCAAGTTAAACCTAGGGAAATACAGGTGATGAGTTCACTGCTGGCTTCCTCTGGAGAGCTTGCATGACTATCTGCCTCCGGGAAGACTTGGTTATGAATTCATCAAGGTCTTAGGACATGTGACACTGGGATAGAGTGAGAAGCAGGGGTAAGCTTAAATGCAGGGAGATCCAGACTCTCTTAGAGGTGCACACTCTCATCTGACT
>181502 NS=101 contig=overlapped:116
GCATGTATGATGTTTCTGTTGAAAAGTGCTTAGCATTATTGGGCCAAGCGTGGCATATTTTTAACTGACTGGGCAGATGGCTCAGTGAGTAAAGTACTTTCTGGGCCATCTTGAGGGCCCGAATTCAGTGGATCCCCAGAACCTATATTAAAAGCTATACATTGGACT
>181503 NS=85 contig=separate
GGATGGAAGTCCCACTGTGCCGACTCTAGGTCTGGGCCTGATGAAGCCATTTGCTTATTCTTTTGTGTGTGTGTTTCTGCCATGCACTGGACATCAGCTGACTCTAGACAGACAATCTTAGGGTGCAGAGGAGACCCAGCNNNNNNNNNNCCCACAGGAGGAAAGCTTTATGCTCTTATAATGACTGAATTTATGGTTGTTTGCAATGCAGCAGTCTTGAGCAGCAGTTGACAAATTCGCTCTTCCTCTTGGTTGTAAGATTTGTGAGGGTTAGGCCGTTTTGTTCACTGGACT
>181504 NS=132 contig=overlapped:99
GGATGTGGGCACAGAGTCCGTTCTCATGATCCTTTCCAACCTCAACTGCATGTGGTTGGCACAGGGCAGTCTAGGCTGTGAGGCGACCCCATGTCCCTAGCCAGAGCCACCTGCACACAGCCCTCCTCATGCTTCATCTCTGTAACACTCGGGACAGTGGCAGATGAAAAAGAAAACACAGGACT
>181505 NS=89 contig=overlapped:119
TCATGTTTCCCAAAGGCATTTCGTTGTTGTTTTGTTTTGTGCGTGAGACAGGGTCTCACTATTGCCCTGCATGGCCTGGAAATAAGGCTGGCCTCAAAACTCACATAGATTAGCCTCCCTCTGTCTCCTGAGTACTGGAATTAAAGGCGTGCGCTGCATACGACT
>181506 NS=119 contig=overlapped:16
AGATGCTTGTCAACACGATGCCCTTCTTTCACTGAGTGGAGATCCAAATTAAGACATTCTGGTCCGCAGCAACGGAAAGAAACAAGTTGAGAAAGTGTGGCGTGTGTTTTCCAGTTGACTCATGATCACCTTCAATGGTACTTTTGTATGAGGGTGGTAAGTTTTCTCTGGATGCTCTAACAGGCCTGAAGAAGGAAGCCCCAGGACAGCAACTTGCGAATAGAGGAGTGGAAGTCCCACAGGGCTCTCCAAACTAGGCCATTCGACT
>181507 NS=124 contig=separate
AGATGGACTCTGCTCTTCTGGACAATGAACACTCTTAATGAATCCCTGGCTGGAATTTTCCCAGGGCTGTCCTTCAGTTGTAAACTCTTACACCCAAATTGGTTCTCGATGTTAAGAGTTTCCTCTAGTTCTCGCTGGTCNNNNNNNNNNATGCTTCTCGAGTTCCTGCACATCCAATATCATCATGGGATAGAAAATGCTTAATGCATAGCAACTATTTGATCCACATGGACTGTTATTGTATGTATTACATTTGTGCACAAAATAATAATTGCATAAACACAGCACTGGACT
>181508 NS=6 contig=overlapped:91
GGATGGGAAGCAGGCCAAGGTGCACAGGGGCAGGAGGGTCTAGGACTGGGGTGGGGGTGGGGATAGTTGTTGAGTTAGCCTGCCTTGTCTGAACTTTCGCAGGTCCCTTTCACGAGGGGCTGTAGGGTCGCCCTCTGACCNNNNNNNCTGCCCACAAGACT
>181509 NS=47 contig=overlapped:96
GGGTGCGCAACTCGTCTACCGGTGAGATGGGCGTGCAGCTCTCCCGAGGTGGGAGCTCAGTTGTGATGGCAGCTGGTACCCTCTGTCCAAGAGACCTTCCAGGGAAAGACTGAGTGACCCGTGATCAGACTCGTAACTCTGCTTCCCCATGGGGTTTTCTTGCGACTCCCAGTCTCAGGCACCCGACT
>181510 NS=121 contig=overlapped:122
CCATGAGAGAAAGCAAGCTATCTGCAGGACCACTCTCTCTCCCTGAAGGCATCAGAGGAGGGTCTTCCTGGCTTCCTCCTAGCTTCTGGTGTTGTGGGCAATCCTTGCCGAGCCTTGGGCTTTACCATGCCAGTCTCTGCCTGTACCTCTTCTCATAGGACT
>181511 NS=90 contig=overlapped:106
ATGTGGCTTGGTGCTAGAGCCTGAGTGCCTGCAGAAACCCAGAAACTTTTCCAGAGGAGTTGGCTGGGTGACCAATTGCTTACTTCACTGTGTGGTTTCCTCTCGACTGGGAAACTTTGTTACTTGTGTTGTGGGGCCCACGGCTCAGTCTGAGATGGTTAGCAGAGCACATAGGACT
>181512 NS=89 contig=overlapped:79
CAATGGACTTATTCATTCCACTATTCATAGATACCATTAACCACTTTGTCAGACTTCTCATACTAATCCCAAAAAGCTAAGGTCACAGTTCAGTGTGCTAGTGTAATAGTATGATGTTTTCCTTTACAGCATGAAATGCTTACGTACATTGTTATCTTCAAATAAAGAATACCTTGGCCATATAGCCATAATAAATCATTGGACT
>181513 NS=107 contig=separate
GTGTGGAGGTCAGGGAACATCTTGGGAGAATTAAGTCTACCTCCTTCTACCATGCAGGCTCTAGGGATTAAACTTAGGTCATTAGACTTGGTAGCTAACACCTTTACCCACTGAGCCATCTTGCTGGCTCTGGCTTCATTNNNNNNNNNNGTCTTCATGGATTCCTGGCAGATACTCATACTTTGTCTTTCCTGCGCTAGGGATGGAGCCCAGGGCCCCATAGGGCTTGTTTTCTTATTGTGACTGTTACTCATATCTCATCCCACTTAGCAGAGATACAGTCATCATTCGACT
>181514 NS=106 contig=separate
TTATGACTTTGTTGCTAAGTAGCAAATTTTTCAGTTTGTTTGTTTTTATTTTGCAAGTTGCTTTTTTGTTTTGTTTTTCTGAAACAGGGTTTCCATTAGTCCCTGGCTGTCCTGGAACTCACTATGTAGAACAAACTGGCTTCAAACTCATGCCTGCCTCTGAGTGTTGGGAGTGTGTGTGTGTGTCTGTGTGGAGAGCTGTGCATGTGTGGGTACAGGTGCTCATGCAGGCCAGCAGAAGGTGTCAGATACTTTGACTGGAGTCACAGGCATTGTGAGCCACTACATGTGACT
>181515 NS=134 contig=overlapped:23
TGGTGTGAAAGTTCACACTTTAGTCAATCTATAGGACATAGGTGACTATGTGTCAGTGTCAGCCTTGTTGAGAGACTTACTTTTGGTTCCAGTATTACACAACTCTTTCCTGTCATTTCCATTGCCATTTTCTCATTTGGGTACCAAAATGGTCCCCACAAACAGGCTAGGAAACATGCTCAAGATCATGTGGCTTGTAAATTCTAAGAATGGTATACAGGCTATTCTGACATACACAGATATACACATAGACACATATGACT
>181516 NS=88 contig=overlapped:87
ATATGGAGGACCAAGGTGGCTCCAGGTTCTATACTGATGCAGAGTCCCATGAGCTTCCCTTTTTTAGGGAGTCTGGCTGGCCAGCTTCCTCACACAATTCCTTGTCTCTGCCTCCTAACATGATGAGATTGCAGGTGGGCCAATGCTCCTATCTGGATTTTAGTGAGTTCTGGGGACCTAACCCCAATCATGTGACT
>181517 NS=51 contig=overlapped:84
AAATGGAAACAGTGTACAGCCGCTTCTTCTTTTCTAGCTTTCACTGGGTACAATGTTTCTCAAGGTTCATCTACACTGCAGATGTCATAGAACTTCATTCCTCCATATGGTAGAATATTCCACGGTATGGATGGATCACACTGCCTTTTTTTATCCACAAACTGGCAGGATTTGAATGCTGCTGCTTTGAACACTTGACT
>181518 NS=85 contig=overlapped:95
GGGTGTGAACTGGCCTTCCCAGTGTTCTCCTCCCAGGTTTCCTCAGGCTTTTCACTCCTGTTGGGTATAGCTTTCCTTCCTTTGTCTTCCTCCAGGTTTTTTAGACTCCCTCGAGGTGTTTTGCCACTGGTGGATATTCCAAGATGACGGTGATGAGTCACCTGAGAGTGATTCTGCAAGCATCTGACT
>181519 NS=109 contig=overlapped:109
CCATGGTGAATACGGAGCGTTTTGTGCATGTCTCCTACTCTGATTTAAACAAGTCTCAAAGCTTGCTACACTTTAATACTTTGGCCCAGCATTCCGTGTCTTTATCTTTCTGTGTCTCCAAGGTAGTACATTATCAAACTGTCCTGGACACACAGCTGATTGAGAGCACATGACT
>181520 NS=67 contig=overlapped:71
AAGTGCCTGTTCTGTGTGTCTCCCAGTGGAATCTAGGTAAACAATTCTTGGATTCAATGTGGTGCAACAAGTCAGAGTTGACTACCTGGAGGACAGTAGGACAGGCCTGTGGGCCACTGAGGAAATCAGCTCACCTGCACATGAGCACTGCACCTATGAATAGCACCAGCGCCCCCACCTGCACTTACATTCCACCCTTCCAGGCATCTGACT
>181521 NS=118 contig=overlapped:99
TTATGCCACCCAAGTCAGTGTCTGGTTCCTAGTGTCTACGTCTGTTAATGAGCATTTGGCCCTGATACTAGTTCCATTTTAAGTCAGGGCTACCCTCTAGGGAGTGAGTGGAGTCTCACTGGATGTGTATTCTTTGACTTGAGTGCAGCCATGTCAAGGGCCCCAAATACCTCACCCACGGGACT
>181522 NS=92 contig=overlapped:18
GGATGGCTAAAGAGGATAAGGTAAATTGAAGAGGCTTATGTTAGACCGAGGTCACAAGGAGGTGAAAAAGTGGAGGACCCACAGCCTCCAGCCCTTTCCCTTAATGTGAGTGCTTTCTGTTGGTTAAGGCTGTAGAAAAGATGGAAGGTGGAGGAGCTCCTGATTACATTCAGTCTGCAAGCTCAGGCTGAGATCCCTCAGAATGGGCAACGCTCCTCGGAGAGCTGAAGCAGACACAGCTCTCGTCCCCAGCCCCTCACACGACT
>181523 NS=63 contig=overlapped:97
TCATGAAGAAGACACTGAGCGGTGCCCCTGCCCTGAGGTTGCTGGCTACCAAAGAGCAGGCTCTGTCACCCTCTGCCACTCCTTCAAAGCTATCGGACCTCAGCGACTGCTGTTCTGGCTGTGGCGTCTTTGGGCCCTGAAGCAGCTGCTTTTGGGTCCTATCAAGGAGAATTATAGGCATGTGACT
>181524 NS=103 contig=overlapped:85
AGGTGGGCGGTCACCCAGGCCAGCTCCCCTGGGGCTCTGGACCCTCTACACTCACAACTCGGGTAGGAGCCTAAATGTGGTTGTGTTGCACACACGCCTACCACCCCTTGCATGTGTGCACACAAAGGCACAAGTCAGTGACCCCATACCTTTGCTGAAGCGTTATGTGGATGAAGGTGTGAGTCCTGGGCATATGACT
>181525 NS=51 contig=separate
GGATGTTATTTAAAATCAATTCAGGGGAATAAGAAGACAGGTTGAAATTTCTTACTTAAGTTCTGCATGCCTTTCCAGTACCACACGCAGCGTGATTATCAGATGTGCCGCAAATGAAACTCACTTTAGTAATTACACTCNNNNNNNNNNCCCAGGTCCAAGTTACTGGGAATACTTGGGAACAGGAAAAAATAAGGAGTATCCAATATCTAACAGTGAGCTTCTGCGGTGAGAAATCCTGACACTGCTCAAGTCTCAACTGCACACACACCTCTGCTTAATATTCATCAGACT
>181526 NS=101 contig=overlapped:88
ACGTGACAAAGGAGCCAGATCCATTTCTGAACACAAACTTCTTCTTGGCCTCTGGGGAAGGGGTTGCTGAAGGCTTTTACACAGCATTTTCTTTAAAGACAACATCTTACAAAATTCATGGCTAGTAGAGTGTTTGCCAGTTAGCAAACCAGCTGTTCAAACGAATAGGAAAGCAGTGGCTGTGTCTCACTGGACT
>181527 NS=122 contig=overlapped:83
CAGTGCTAGAGATGGAAGTCAAATGTCGCTTGCATGTGGAATATTTGTGCTTGAATGCTATGTCTTATAAATGTGGATGACACTGCCCACCTAGGGACAGAATTATTCCTGAGGAGGCTGAGGTACGTCTAGAAGTAGGGTGAGTGCCTGGGCCCCCAACATTCCTGCATGGAGCGAACAGTAGTATAGGTACACAGGACT
>181528 NS=46 contig=overlapped:78
ATGTGTGTGTGTGTGTCCAGTACTGGAAAGGAGCAGAGACCTAAGGATCTCTGGCATTAGATGGCCCCAGCCTAGCTCTAGCTTTCCTGAGAGCTCCAGTCTCAAGGCAATAAGGTAGAAAGTCATATTATCAGGATATCTGGCATCCTCCTCAGGCCTCTGCACAAACACACACACACACATACAAGTTCACAGGTACCTACACATGACT
>181529 NS=100 contig=overlapped:18
TTATGAGATGAATTAACTTCTTGCTAACTACATTAGCTACTTTTCTTTTTGCTAGACAATAGTCTCCAACAAGACTTAAAGGAAATGGGTCATTTGTTCTCACAGTTGGTAGGTCGTAAGACACCTGGTCGCGTTGAGCCTACAGTCAGGAAGCAGAGTGTGACAAACGCTCACACTCAACATGTTCCTTTACGTACAATCCACGTGACCTCTGACAGCCATGCCCCAGGATTCATGTCTCAGATGATACTAGACCTCACTGGACT
>181530 NS=56 contig=overlapped:30
AGGTGTCATCCACCCAAAGAGCATCAGACCCGTCTGATACCTTTTTCTCAGAGGCGGGACCTGGGGTCTCAACCTGCATACAATCAGACATGCTCTTCTCTGGGTCCAAAGCGGCTGACTGTGAGTGCAGTGCTTAGCCTCGCATCCTGAGCATAACATTTTAGCTTTTTATGGTATCCAACCATGCTTGGGGAGAATGTCCTGCTTCAATGGCTGTAAAGGCCTGAATGATCGTGGCTGCATCACACTGGACT
>181531 NS=132 contig=overlapped:83
CCATGTCTCACCCCTTGGGTGCCTTGTTGGAATAAATGCTTAGTAAACATTGCAGGCAGGAATGGTCCCACTGCATGACTGATGTTCACAGGAGACCCCAGAGCAGCATCCAGAACTTCCGGTTAGCCACAATACATCTCTCCTCGGGCCCTTGGACACGTGAGGGTGTGGGCCAAATGCTGGCTATGAAGGCACAGGACT
>181532 NS=103 contig=overlapped:94
TCGTGTAAATGATTGAGTTTTCCCAGGTCCATTCCATACAGACAATCTCTTACAAACAACATTCCAAAGCAGTTTATGAAGTATGCAGAGCCCTTGTGAACTCGGCTTTTGTAAGGATCTAGCACTGCACTGAATTCTGGGAACACAATGAATGAGTCAGATTCTTACCCCCAAGAAGCTTGCATTCGACT
>181533 NS=57 contig=overlapped:65
TTGTGCCTAGCTCCTGTCCAAATCAGAAAGAAGATGGTATCGGAGCACCCCAGATGGTTGTGATCCACATTGTGCGTGCTCCGCAAGAGCAGCAAGTGCTCTTAAAGTTTGAGCCAACTCTCCAGCCCACTTTCTCTTAATTTCTAAGTGAAAGTGTCTTTCTAAGTTTATGGGTTTATCAAAGGAAAAATGTACATTTTTGTATCAAAGCACAGGACT
>181534 NS=117 contig=overlapped:43
GAATGAAGCCTCCAGCCCTCTTCTACTCCAAGTTTAGACCATGTGTCCCTTCTTCGAGAGTACTCTGACTCACCCCAGGCACAAGTCTGTCTCATATCCCACGTTGCACACTTGGCTAACTTGAACTATAAGGGCAATAGTGAGGTAAAGAGGTGGCCAGCAAACAGCTTATTGGGCCCAGTAGACTTAGCCTTCAGGCCCACCAGAGCCTTGCTGGACCCCTCCCCCACACCACTGGACT
>181535 NS=65 contig=overlapped:10
TCATGAGGTCCCATTTATTAATTGTAGATCTTAGAGTCTGTACTGTTGGTGTTCTGTTCAGGAAGTTTTCTCCTGTGCCAATGAGATCAAGGCCCTTCCCCACTTTTTCTTTTAATGGACTTAGTGTGTCTAGTTTTATGTTGATATCTTTGATCTACTTGGAATTAAATTTAGTGCTGGATCTATTTATATTTGTCTACATGTAGACATAAAGGTAGACCAGCACCATTGTATGGTTTTGGCTTCTTTGTCAAAAGTCAAATTCCATAGGACT
>181536 NS=124 contig=overlapped:35
ATATGGCTCTAAGTGGGGACACTGGCTGCCACAGCCTGCCACAGAAGCTGGAGACCAGCTTCCCTGAACAGAAAGCTTCCCTTCTCATTCTCCTCTAGGCCACGTAGTCAGTGGGCAGCCCCTCAGTTATCCGGTGGCCATGTCAGCAGGAGAGAGAAAGCCACCTAGAAGATGTGCCCTGCCGTGGCCAGAAGTGCCTTTGTAACTCAGTGGCATCACAGGGACCAAAGGGACTAGAGACTGAATTAACCACAGGACT
>181537 NS=109 contig=overlapped:88
TGATGTCAAGAGGTCCCCACTCCTGTCTTTGGGTTTGCACACCTAGTGCTTTAACCACTGAGCCAACCACCTGGCCAGGAACTGTAACTTCTCACCTCCCATCACTCAGCTATATTATCAAATACAGTCAATAACTGTGGTCATTTGTGAGGGAGAGTTCAATGCCTAGCATCTGTCAGAGCAGACTCATGCGACT
>181538 NS=130 contig=overlapped:91
ATATGTGTGTATGTGTGGTATTGCTTCTAGCTTAGTTTAAATATGATGGCTTACTTTAAACATGATTGACAATTATTTGCAGCCTTATGCTTCAAAAACAAAACACACATACACATACAAAGAGAACCTCAATCAGTCTAAGAACTCTAAGAATACAGGGACAAGCCCACCTTGCCAACATTAGCATATGACT
>181539 NS=132 contig=overlapped:99
AGATGAGACATCCCGAGAGCGTTTAACTTGTGCCTGTGCCTTTGTCAAAACTGTGCCCTGAGTCACTGTGTATTGGGATTGTTCTGTTACTCTTGCTGTTTGTTTGTGGAGCCACTCACAGCTCATTCCGTGCCCCCAGCAAGGGACATGGCCTCCTCATTTTGACTAAAAATAGTCACTGGACT
>181540 NS=94 contig=overlapped:97
GTGTGCACGTGTGTTTTCAATTGCAGCCTGGTTCTGATGTTCATTTATGCTGCTGTCTAGTGGCCCATACCTCATATTTCTGAACAGTCCACTGTGTGGATGTTCTGAACTGTGATAGAAGGCTGACTCAAGGTGAAATTTCCAGAAATTCAGAAACCATTAGGTAATGGACTATTACCATGAGACT
>181541 NS=81 contig=overlapped:86
TGGTGCTGAGAGTGAGCTGTCCAGTCACACTGCCCCTCAGTCAGAAGCAGGTGTGAGAGCACTTGTGTTCAGCTCCGTTTCCCCTTTCCCCTTTTTACACGTTAGCTGGGGACCCCAGCCCACTGTAGACGGCCACCCAGATTCAGAGCGGGGTCTCCTTCCTCAGTTAAATGTCTCTGGAAACACTCTCACAGGACT
>181542 NS=122 contig=overlapped:98
ATATGTATGATGAGAAATGAACTTACTGAAGAAAATTTACCTTGTTGACCTTGAATGCACACTTCCCTCTTCCCTTTGCTTTCTCTTTGAAAGGTTGCTGGTTCTGAATCAACAAATTAATTTATTATCCAGTAATAGCTTTCAATCCACAAGATTGAAAAGATGTCATAAATCACACATGGGACT
>181543 NS=97 contig=overlapped:72
TAGTGAGATGTGAACCTAGAAGAAGGGACAGAGGAAGTGGGGATTGGGTGAGGGAAAGATAGACCACTACAATCATGTGACTGGGGGCTGGAGCGATGGCTCAGCGGCTTAGAGCACTGATTTCTAGAGGGACCAGGGTTCAATTCCCAGCGCCCATATGGTGCTCACAACTGCAACTCCATGATCTGACACTGTCACACTGACATATGACT
>181544 NS=110 contig=separate
CTGTGAGAGGACTGTCTTTGATTGACACAGGAAGACCCAAGCCCCTGGTGGGCACCACTATTCCCTAGCCAGGGCCCATGAACATTGTGGAGAGAAGATAGCTAGCCGAGAACAAGCACACAGGCAAGCAAGTGTGCCTACATTTGATTCCTGTTGGCTTAGATACAACGTGACTCGCTCCAAGTTTCTGCCTTCTCCTCTGTGGTGGACTGTAACCAGAAACAGCAACAGAAGTATGCTCCGTCCTCCCCAAAGCTTAAGTTTGCCAGGGTGTTTTATCACAGCCACAGGACT
>181545 NS=104 contig=overlapped:100
TTGTGAAGTTGATCAAGACTAATGTCATCCTGAGAAAAAGTGATTCTTCTTGTGAGAATGGACAGTGCTTGCTGGCATCTGGAATGTGAAAGCTGCACACACGCCAGGAAAAGGTGAATTCCCTTATTTATTAGCTTTCTAATTAACCATCAGGGAAAACGTGTTGTATATAGAACACATGACT
>181546 NS=97 contig=overlapped:85
ACGTGTCCATGTGTGTATAACATATATATAACTACCAGGTGTGGAGGGCTCTCTGCCAGCACATGTCACTCTGAAGACCGCAGCCTGCAAACCTGTTCTCCCTGCCATACAACCAGGCTGTGGTACTATCGTTTTATACTCACCAGGGTTTCCTGCTTATTGTTATTTCCTTCCAATTCGGAGATCAAGGCATGGGACT
>181547 NS=70 contig=overlapped:88
GCATGGTCCTGGAATGGATCAAGAACAATGGCGGGGCCGAAGCCATGGAGAAGCTCAGCTCCATGAAATCCCAAATGATTTATGAGATTATTGATAATTCCCAAGGATTTTATGTGTAAGTCAATGCATCATATCTTTCGTGAATTAGAAACTGTTTCATGAAACTTACCTTAACCCAGGACACTGGCATACGACT
>181548 NS=118 contig=separate
GTGTGCAAAAGACCAATTGTGCTACGGTCTATGAGGAAGCTTATCAATTATCAGAATTGGATCAGGAAAGGAATAGAGTGGTTGTTTGTAGGATCACTGAATTTTTGAAAATTATGTGGTGAAGGTGATCACTAAGCCTTNNNNNNNNNNATTGGGTTCTACTGGATCCAGGCCTCAGTTGAACATTAACCTGTACTATCACCAACATTTTTTTCAGAGCTAGAAAGAGAAGTGTATCTATAGCTTCATATTCTGCCTACAGGCTCATTGGCCAATCCTTTAAAACACCAGACT
>181549 NS=110 contig=overlapped:94
ACATGCATTTTCAAGTTCAGGAGCCACACCCTTGAACTGTGTGGAAATGAACAGAAGCCAGCTCCGGTGCTTATCTGAAGAACAAGGCTGACCACATCCCTTCTTCCGGGGCCCTAGAGTTCCCGAGAGGCTCATTAGGGAAGACAGATGAATTCTGGCAGCCAGAAGGCCTTTGGAGCTTCATGTGACT
>181550 NS=101 contig=overlapped:117
AAATGCAGATTTTCATTTCCACAGGGTCCTTGGTGGAGAGGCTTCTGCTGAAGCAGATAAGGCATCAGAAAGGAAGTTTATTCCACACTGGGAAAAATCTGATAACCCTTTCTGTTTTAGTGATTCTTCTATTGCTAGAAGGTACAGGCTGCTTCTCACACTGGACT
>181551 NS=120 contig=separate
TAATGTATGAAAATAATGCATGGTAGGTTTGTATCACAATTTCAGGGGAGATGGGTGTTGGGAATGATCAGTGAAACCTCTACCACTTTTCTGTTATTCTAAAACTATTGTAGAGTGAAAGGTTTTTTTTTTTTTTTTTTGTNNNNNNNNNNTTTGTTTTTTAATGAGTCATAGTTTATCAGACCAGAAAGAGAGTAATAACATCCTGGGCAGAAAGAATTGAACATAAGGTTTAGGAGGGAACATGATAAGCATGGGAACAAGTAGGATTTCTGGGTTAGGGAATACATGGGACT
>181552 NS=97 contig=overlapped:15
TCATGAAATCAAGTTACAATTTCTTTAAGGCACAACCAACAACCCTTAATGAAGTAAGACTTGATGAACATGTAAGGGAATCATGAACTGATTGTCTAGACAAACACATTATTGTAGAAGAGCAATGGTGTACCTTTTCCCAGTACACATCCTATGCTGCTGTGGTTGAGTAGATGATCCAGGCCAAGACAATACTCCAACTTCCAAGACACACTAACATCCATTCTTTCCCTGGTATGCTATAAACACTGGTAAATCTACACAGGACT
>181553 NS=74 contig=overlapped:80
TCATGTCTCCCTCAGGCTGTGGTCCTGCTGCCAACAGGGCGAGGCCAGCGAGCAAATTCACCCGCTTCACTGGGGTTCCAGAGCTGCTTCGTACCCGAAGGCGTTCCTTCCCGTCACCGTCTGGTCAAGTTCACGGGCAACTGGTGAACAACACAAATGATGCGCCTGGGATCCACAGGGACGCGGCAGAGTTCCCACCCGACT
>181554 NS=91 contig=overlapped:111
ACATGCTGTGGAAGTTAGAGAACAACTTGTAGAGTCAGTTCTTTCCTTCTACCCTGTTGATTCTAGAGAGGAAACTTGGGTTCTCAGGCTTGGCAGCAAGTGCTGCTACCCCTGAGCTATCTCCAAGGCCCACTAGAGTTAACTTAGTATAGCTATGATGATGCCACTGGACT
>181555 NS=74 contig=overlapped:101
ACGTGGCACTAATCCAAAATAGTTGGCCTGTACATCTTGGCAATTAAAAATCATTGTTTCTCCACACATCCTATGAGAAAATATGTTTCATACAGCTACTTGTACTTTTTAATGAAACATCACACCAAGCTTAGGCAAAGAACAGAAAATCATGTTCAGTTACTTCAATACATTCATCTGACT
>181556 NS=121 contig=overlapped:12
TCGTGACAGATATGTATTTGTGCGTGGACATGTGTGTATGTGTAACCTTATTTTTGTTTTAGGATTTGTTAAATAACCTAATACTTGGTTAAATAATCACACGTTTCTACTCATGAGCACAATTTAAAAAAGTTTCCTAGTAATGTTTTAAGAATCTGTGAAAAGTGGGGGAGAGGAGAGGCAAGTTGAGTGAGTTTAGGGAGAGAAGTGCTGTAACTATGTCATTAGGACAGTTCCTCAAGAAAATCTCTTTGAGGATGTTCTTCATTAGACT
>181557 NS=123 contig=overlapped:96
AAATGAAATACAAGACTAAACTGGATGGGTGGAAGGGAGGAAGAAGCGTGATTGCCAGGCCTTTCCTTGGTTCAGCTAATAGTGACATTAGAACCTAAGATAAGTCTGAGGTCACTGGATTATTGTCTACCTGAATAGGTGACAGTACCACAAAATCAATGGCCCAGGAGGATTTGGAGCATGGGACT
>181558 NS=73 contig=overlapped:100
CCGTGGAGGCCAGGAAGCATCTGAAACAGGAGCTATTGAGCAGCCATGCAGGGGTTTTGGGAACCAAACCCTAGGCCTCCGCAAAAGCCAGCAAGTGCCTTTAACCTTTAACCTGTGAACCACCTATTTAGCTGCCCTGCCCCCATCAACTGAAACACACCTGTAGTATACTTGACATCCGACT
>181559 NS=112 contig=overlapped:92
TCATGGAAACTGAAGTTTGGCTTAAGGAAGCAGTAAAGGCCAGATGGACATGGCGGGCCCTGCAATGCTGAGGAGGCAGAGACAGAGGTCCTCCCAGCAAGCTGACTAGAGTAGCCTCTTCAGGTAGCTCTGCATTCGACTGAGAGACCCTGCCTCAGTAAAGTGAGAAGCAATAGAGGAAGACATGTGACT
>181560 NS=109 contig=overlapped:21
TTGTGGCAAACGAGAGTAGGGGACAAATGGCAGATAGAAACAGGTAGAAACAGCCTATCCAGAACTGCACGTCACCGGATCTGGCACTTACAACATCCAGCAAAAACATTTGCGAGTATCTATTGAGGAGAGCCTGCAAAAGTAAGATCAAATCAGCAACCGCAGTGTCCAGCAGAAATACCCACGGAAGCCCGCTGGAACTGCTGTGCTGGCTTCCTGGCTGCGAGCTTTCCGGCCTGGCAGAGCCTCCTCCACACAGGACT
>181561 NS=128 contig=overlapped:111
AAATGAAGCTAATGTTTTGTTTACATACCTTTCATTCCTCGTTACTAAAACCACTTTATTGAGGAATTGTTGGCATGTAAAGGGCTACACATATGCACAACATGCAACTCCAGGACTCATGCAACTCTGGGATATATATACTTGTGCAAACATCACCACAAGGCCATAGGACT
>181562 NS=129 contig=overlapped:66
CCATGGCCCGAGAGCTTGCTTTTCATTGCATCGTGCTACAAGCACTTCTCTTGCATCCTGCTTTGCATGGACTTGTCTTGTTTCTATGCTGGATGTGTTCGTGTTTTTGTTGCCTTTAGGAGTGCAACTCGTCATGACTGGAGACCGAGATCAGCTGGCAGAGGGCTTGGATAGCATGCACGAAGCCCCGGATTGGATTCCCGGCACTGCATAGGACT
>181563 NS=141 contig=overlapped:106
TGATGTCCTACAGGAATCCTGTTGTGTCACAAGAGCTACACTGTCACAATCCAACATTTCATGGAGCGTTTTGATGCTTCAGTTCAGCAATGTGATGTCACGACGCAGCTCTCTGATGGTCTAGCAGAACACTGGCTGTCGACACTCATCACTGGAATACAACATGAAGCATGGGACT
>181564 NS=116 contig=overlapped:76
AGGTGCCGGAGAATCTTCCCTGGCCTCAGAGAATTCCCAGTTCAGCAGGACACACAGCCTGGCTGATAACAGAAGGACATGGGAGTTAGAGGGCCAGGGCCCGACACAGACTGATGGGTGGTCACAGCAGCAGCACTTAACTGAGCAGTGACTGGTGCGAGCACAGGGGGAGTGTGTGTCTGTGTGTGCGCTCTGTGTGCACACGACT
>181565 NS=89 contig=overlapped:82
GAATGCTCTCAGAACAGTTATCCAAAGAATAAGCAAATTTGGTTTCTAAAGGACAAGAACAACACCAATGACCAATGACTTCAGAATGGCCAAAGGCTCAAATGCAGCTCTGGCTCACTGTCCAAGGAGTCACTTGGTTTTTATGTGCTGAGCACAAACTATACCCCTTAGACACAGGGCAGCCTTCCTATAACACTCGACT
>181566 NS=93 contig=overlapped:64
CCGTGCGCTCTACTGTCCAAACAGAGTTAGGGGTGTTATGAGGAAGACGGCACGAATATTCCAGTCATGGACTTTGGGAGAAACCTGTGCCAGGTACGAATGCCTGCGGGTGGCCTGGCTAAGGAGAGGCGGGAAGCGTGTGCTGAAGCGCCGCCCGGGCTGCGGGCACTTGCCACCCCTAGGTTTTGAACATGTCACACAGGAGCTTCTCCATGGGACT
>181567 NS=68 contig=separate
TGATGATTGCAATCAAGAAAATCTTCCATAGACACTTTTAGAGGCTCTTCTTTGCGGAACTTCAACTTCATAATGAAATGAATCATTCTATGTGGCCTTTCATTCCCAGGCTTCAGCTCACTGTGCCTGTGCTATGTCTTNNNNNNNNNNGAAGAAAGTAAGAAGTGTAAAGCACCTTGAGAGAGGGTGTATCTAGCCACATAACCTTACTGATACATAACACAGTGCCATAATCTTTCCATCATGTTATTATTTTTACTAATCTTTTTGTACATTAAATACCATCATGAGACT
>181568 NS=134 contig=separate
TTGTGTCGCCTGCATGAGATGAGGGAAAGGAGAAAGGGCCCGAGGAGGGCAGCACTCAGGAATTCCAAGCAGCTGCCTGTTCTCCACCTTTCTTTTTTGAGACAGGGTCTCACTATGTAACCCTGACTGGCCTGGAACTGGCTAAGTAGACNNNNNNNNNNGTAGACCAGGCTGGGCTCAGACTGACAGAGCTCCTCCTGACAGGAGCTAGAAAGATGGCTCGGGGGTAAAGTGCCTGCTGCAGGAGCATGGACACCTCAGCTCAGATCCCCAACACCCACAAATAAAAAGCTCGACATGGGACT
>181569 NS=114 contig=overlapped:97
TTGTGTTTATGGAACTGGTGATGAACTTGGTGGACCTGACTGATAGCTACAGGTAGCTACTGGTAGCTACAGGGCATGTCTTCCCAAAAGGATGACTTTGGTTTCAAAACTGTTTGCCTGTTGTTCCTTTTGGCCCAGTCAGGGCAGACTTGAGTTGAATCTGCTTCCTATTCTGGCACATGCGACT
>181570 NS=118 contig=overlapped:28
AGGTGACTGGTTCCATGTGTGAGGTTTTCTTAATGGAAGGGGGAGGTGTCACAGAGACCATCTCTCGGCATGGTAGGAGACAGAGATAGAGAGATAGAGAGATAGAGATAGAGAGAGAGAGAGAGAGGAGTACGAGTTCTTTCATCAGGTGACCCAGAGCTTGTGCAGGTGGTAGCAGGCGTTCCACAGGTATTCCACAGGTGGCCTAGATGCCTGATGCCCCGATTGTCAGGTCCCTTGGGGACTGGCCATAGGACT
>181571 NS=125 contig=overlapped:64
GGGTGTATGTTTGGGGTCCTGCATATGTTTATGTGAAGCAGATGCATGTGGGAGCCCTCCCGAGGCCAGAAGAGAGCTGCAGGTTTCCTGGCACTGGAGTTGCAAGAGCCAGCATGTTGGGGCTGGGACCTAAGCCCAGCTCCTCCTCTGCTAGGGCAGTAAATGCTGTTAACTGCTGAGCCATCTCTTCAGGCCCACAGTATGACATTTTCATACGACT
>181572 NS=121 contig=overlapped:77
AAATGAGTGGGCTGCACAAAGATACAGAAACCTCCAAAGTTGTGTCTTTGGCTAGCTTGACGAAATTTTCAGACTTGTAGGGGAAACAGGCCATCAGCAGATGAGATGATAAATAGCTCACTACCTAAGACTATGTGATTACTAGGTCTGAGCAGTATGTGTTGGACAGACACTATGACTGCTAAAGCCCACTTTTCCCATGGGACT
>181573 NS=91 contig=overlapped:85
GTGTGCCCTTCTGCCCTAACTGCACGTGGTTTGGGGGTTTGAGAGGAGTGCCAGGTACACAGAGGACTGGGAAAGTTAAGTGAGACTGCATCCATGGAGCTATGGTGAAGCCATCATCTATACTGGGTGCAGACTTCCCGGCTGCTTTAAAGTCACCGGTGCCTAATAAACTCACGGATTCTCCAAGGTTCACTTGACT
>181574 NS=69 contig=overlapped:121
GTATGGTCACACACAGTGTCACGTGGAGTGAAGGAGCAGAGGGCAAACTTAGGATTACGTTGAAATTTCACAAGTATCACAAGAAAAAGAGACTAGAAGGCTCTGCGTATACGGTGACTAAAATCTCATACGAACGCTGCACTTGGACTCTCCTCACCTGACT
>181575 NS=111 contig=separate
CTGTGTTTACGCCTGCCTACCACAAGCTCTCCTGACGATTCAACCATCAGGGTTGATTCTGGACTCTCCCCAGCCAAGATCTGTCAACCCCTCCAAAGAGAAACTACCTTCCAATAATTCCAATGTAGTCACTCTTTCCCNNNNNNNNNNTCCCCACTTCATTTATTCAGTGTACAGCAGGATCCTCCCTCGGCCTTGAGCATATGTCACAGCCTGTGAAAGAACAGGATGTTCTAGAAAACAAATACGGCCATGCAGTAGAAAAACAAAGTCCAGCTAAGTGGCCATCTGACT
>181576 NS=106 contig=overlapped:23
TGATGGCCTGGGGTGCTGGTGGGAAAGTGTAGATTCCTGTTGTCTCCCTTCCAGACAAATTCCCCCGAGGGCAGGGCCACCCACTCTCTGCACTCCTGGTGGTTTGTCTGCACAAGGGGTCTGAGACGTGAGAATACTGGTGGCAGGTGCGAAGATGAAATGTTCTTTGGGCTCCTAGATAAAACGTTCTTACCCTGGTTTTACCTTGCGTGTTATCCAGGGAGTCCTGAGATGAAGCTGCTTAGAGGCTCTCATCTGACT
>181577 NS=111 contig=overlapped:102
TTGTGTATTTTGCTATAGTCTTCAGCTCCCTTAACATTGAGCGGGCAGGCTGATACACATTCTCATTTTCTCCAGTTGATGCTGCCAAAGCATTATGGACAAAACTTATCTTCCCTGTAATTTCTTTGGGATAAACTGCTATTTCAGAATGATCTGCCATGTTTTGTACGTGTCACTGGACT
>181578 NS=98 contig=overlapped:102
TAGTGAACAGAAATGGGATTGCCCTGCCTGCTAACTTCCATGCTCTGCCTTTACACCCCCTCAGAAGTCCCTGTGAGGAAGGTCAGCTAATGCTAAGGCTGTGCAGAGTCATATGTCACTTGGACCATTCCCTGTTCAGTCAGTCTGCAAATTCAGATATCAAAACTGTGTCTACACATGTGACT
>181579 NS=49 contig=overlapped:4
GAGTGATCTGTGGGGAGAATCTAAAACCCAGGGTTAGGAGAGGTCCAGGCACATTTGTTAGAGGAAACAGGAAATGCCTTAGGAAACCAATATCTTAAGGTGCATTTACTGCAGAATTTATCCATTTGCAGATGTGGTGTAAATTTTTTTTTTTTTTTTTTTACGTATCTTGCGAGACTTCACTCGACT
>181580 NS=78 contig=overlapped:74
CAGTGAAGCTGGAGAGAGGCATAGTGACAGCAGCACAATGTTGACTGGTGGTCACATGTATCCCCCATCTAGAAGGAGAGAGAGCACAGAAAGTGGGGCTGGGCTACCTAAACTCAAGGCCCGGTTCCTCCAGTGAGGCTCTGTCTTCCAAAGGTTCCACAGACTTCTAAAACAGATGTTCAGGGACCACACATTCAAACACATGAGACT
>181581 NS=126 contig=overlapped:12
GGGTGTGCAGGATTCTGACACCCTGGTTTGCAAAGTCTGTTCCAGTGGATTGAATGATGACAAAGAGCTCTTGTATGTAACCTTGTTTCTCAGTCTCCCCAGCATGGTGCCTTAATAAAGAGTGATCAGGGTTAAGACTTCATGTTAGGAGTGATTATTGGGTAAGCTTGCAGTATCCATGTAAATAAATCATTGAACTCTCTTGCTAGACAAATCTTATCTAAGCCCTTTTCTCTCCCTACTTGTCTTATGATTGACCCAGTCACGCGACT
>181582 NS=39 contig=overlapped:65
TAATGACTTCACTTTTAATGGTCCTAAATTTGTTTGAATTTTCTGTGCCCATTATCCTTGACGCTATAATGACTTTGCATACTTCATAGATTCCACACACTTTATAAATGCTCTAAGAACTTTAATAAGTGAATTGTTCCATTTCCTCAGCAGCAAAGCTCTAATCATCAGGATCGTCTGATTTGTTTTCAAAGTCTGTGTTCATTTCCACATCTGACT
>181583 NS=116 contig=overlapped:29
TAGTGCACCATACATACACGACTAGAAGGCGGGGGGGGGGCACGCAGCCTGGCCTCGCACTGTACTGAGAGGCGTGGTGAGCACAGTGTTGTGTGTTTCGCCTGTGAAACGTGGCACCTCTCAGAGGACACTTTTTAAATACACAGTGGCGGTAGACTCAGACAACAAAAACACACAACACAAACCAATAATGTCCTTGTGTATGATCACAACCGGTTATTGCATGTTGTATACAGCTGTATGGCCTGCACCGGACT
>181584 NS=99 contig=overlapped:81
ATGTGCAGGTACCAGCTGAGGCTAGAAGAGGACATCAGGTGCCCTGGAGCTGGAGTTAAGTAGCTGCAAGCGGCCCAGCATGGGTGCTGTTCACCACTCTCCCATCCCCTGAAGCACAGCACTGCCCTACGTGCGGAGGCGCTGCGTTAGCCCTCAAGGTAGCTTGTAACGTGATGTGTAACAGGCTAAAGGGCCACCGGACT
>181585 NS=122 contig=overlapped:19
GCATGTGTGAGGATGCACTGTGCTTTGCAAGGATGAATGATACAAGCATTTTCAAAGGACTGATGCATATAATGAAGGAAGACAAAGTGCTTACTGGTCTCCCACCTGAAGGAATGGATGTAAGCCTTTGGAGAGCTGAGGGTGTTGCAGAACAGAAAACATGTTCCAACCCTTACATATGACTGTGATAGCACTTACTACCCAACAGTACAATTCTCTGGTATCCAGATCCTACTGCATAGATGAAGGACTGCTACATGCGACT
>181586 NS=137 contig=overlapped:78
GTGTGAATTAAGCACACACCAAGTGTGGTGGTGCATTCTAGAGGACCTGGGGCCCAGCAGGGAGTTCTAAAGACAAGCCGGGCGTGGCAGCTTAGTCCAGCCGGTGGAGCAGCACACGGGAGGCCGGAGAGGTGGAGGGCCTCAAGCAGGAGATCCTCAGCTCCCCGGGTGAGGAGATGCTGCAGGTGAGATCCAGGACACATGACT
>181587 NS=107 contig=separate
CTGTGATCGCCATCCTTGGGAGGGCAACTGGGTAGGGGAGGTATCTGGTTCATAGACAAACATCTGCAGTGGAGGAGAGCCAATGGAAAGTACACACTCTATTTAAGGGTCTGAGAGGGAACGCCAATGGTAGTGACTTCNNNNNNNNNNAGGTTTACCTAATATTTCAGCAGAGTTTCTCCATTATTTGATGTTATAACTACTTATAAAGCTAAATTATTCATACGCTTTATTTACCAATATCACTGTTTTTATCCAATAACTAGTTTGCCCAAGTGTATGAGACACTGGACT
>181588 NS=107 contig=overlapped:103
ACATGAGACAGGCCAACTCGCTTGGCATGTGCAGGTTCCAGGATGCACCCACTTTGTCCATGTGGGAAGCTGGGGTGTGATATGCCTGAGTTTCAATGCTATTTTCCTCCAAAGCAAGAAGGAGAAAAATGTAAACATGAGTCACAATCTTTTCTACGCCTGAAAGCCTCAGCACTGGACT
>181589 NS=131 contig=overlapped:73
TGATGATTCTGTCAATTAGTTTAGTTGTCTCTGTACTGTCATGTGTTTAAGCATGGCTGAGCAACCCTGCTAGCCCCTAAGCTGCACTAGGGCACAAAGAGCATTAAATGCTCACCATCCTGCTGGCACGTATGTACTAAGGGCTGTCCCTCTCAGCGCTGTCCCTCTCAGCACTGTCCCTCTCAGCGCTGTGTAGGTTTTACACTGGACT
>181590 NS=97 contig=overlapped:96
AAGTGTATCAATTTTCCATAAATTAAATGAAAATATTACCCTTTTGTCATTGATTCACTAGAATATGTCAAGACTTAGTGCTGGGATTTGTGGTATAGATGCTTCCTGTTGTATCATCTAGCTAAAACCAGTACAAGGTGGAAATAAGGTTGCAGGATTTGTCTGTGCCTTTCAGGTATCATCTGACT
>181591 NS=107 contig=separate
TAATGGCAAGTTGGCAAACGTTGTTCACTTGCCACTAAGATCTGATAGCAGGCTAGGAGCTGTCTCTCAGAGGGAGAGCAGTTGTCAGCAGCTGATGGTAGAGCCTTATTCCAGAAGTCCAGTTTTTACCTACCTATCGCAGAGGCTTCAAGGACACCTCAGGTACCATCAGCTCTCCTGGATCATATGGTCCAAGGGTTAGAGCAGCCTGAATTTGGTGAGGAGCATTCTCCTGTCCCATGCTAGCAGCTTTTCAAGTCGCTTGTTGTGTGGGCCAGAGTGACACACCCGACT
>181592 NS=103 contig=separate
CGGTGTCCTCAGACATCTGAGTCATAGGAACTCAGCTGGAGTCAAGGCAGCCTTCCCTCTTTGGCTAGGGACATCTTGATAAAGCCTGCAAGGGCAAAAGTCAGTTCTTGACAACCTCTCTGGACAGCAGTACATCTTGGNNNNNNNNNTGGCAGGGTGCTGCCTCCTTCCATGAAAGGCCTGGGCCTCAATAAGATTTCCAAACTCTTGACTTTCAAACCCTGAGATGCAGCAGCTCCTGACCAAAAGGCAGGACCCTAACGTGAAGCTGAAAATCCTACCTTTCATGTGACT
>181593 NS=67 contig=overlapped:18
ATGTGCATTCATATTCAGACCAGAGGTTAACATCAAGTACATTTTTCCTTTTGCTTTCCACCTTATTTTTGGAGACACAGTCTCTAAACATACACTGAGATCACTGACTGATCAAGGCTTGATGACCAGCAAGCTCTAGGGATCCAGATCCCTCTACCATCTCAGTACTGGGATTACAGGTACACACCATGGCCAGGCACACACCACAGCTCTGCTCAGTCTTTCTTGTGGGTACTGGGGATCTGAACTCAAGTCCTCATGTGACT
>181594 NS=83 contig=overlapped:82
CCATGTCCTGGGTCAGGTCCTCCCCATCCCTCTGCCAGGTCAGGCTGATGTCAGCAGGGTAGAAGCCCAGGGCCCAGCACCTCAGGGTGACGTCTCCTTCAGATCTGGGGTGATGGGTCACATGTGCCTCTGGGGGATCTGGGGGAGAGTTGTAAAGTTCAGGCATTTTCTACTCTTTCTAAGGATTTAAGCAGCATTCGACT
>181595 NS=23 contig=overlapped:47
TAATGTCTTGTGCATTTCTTACATGTGTCTTAGTATGGACAGTGTTTAGATATGCAAAAGTTACTTGAAATTATTTATGGATTTGAATTTTTTTGATCATGGCACAGTAGGTGCTAAAGGTTATTTTGAAGTGATCTGGGTCTTCTGGGGACTTATCAACATCTACCAAATAGAACGTGTTCAGTTCCATTCATACTGTTAGTGTGAGAAATTTCAGTAGTGGTCATTCATGGGACT
>181596 NS=99 contig=overlapped:122
TGATGGCATCCTTTCAAAAAGAGGAACTCCGGGTTGGAGAACTGTACCGCAACCGCGAAGTACCAACTGGCTTGGAACCCAAAGCCACAGGTGCCGCCTGCCGTCTCGGCCAGCTGCGCGCCCTCCCCCGCCGTGGGCCACAGTAGGTCCGTACACTGGACT
>181597 NS=91 contig=overlapped:87
AGGTGGGGGTGACCAGACGATTGCAGGATGGCTTACAGCTGGGAGATCACGTCTTAAGTGTTCCTTAGTTCCAGGCTGAGGTTATTTGAAAATCTAAAGCGAAGATGGCTTTCACGGCGAAACATATAGCTCCAACTGGTGATGTACAAAAGTCTTCATCTGGGATGTTGTTTGTGTTTATGTGTATGCATGGGACT
>181598 NS=89 contig=overlapped:70
CGATGGGCACATCAGGCCTCTTGGGGAACGTTTTCACTGAGCATGTGCCTGTTGGGTCTGGAACTCTTCTACTGATGTTCGTCTTCTCACCTGGAGATTTTCCTCTTTAAATGACTCCTAACTCAGGTGTCTGTGAGATACTCACTGGTGAGTTGGGAGAGATGTCAAACTGTCACCCATGACTTTCTCATATAACATTTCAGCACACAGGACT
>181599 NS=94 contig=overlapped:107
GAATGACAGCTTGAAGAGGGCACAGCTGAGCTGAGAGGAGGAAGTCAGTAGACAGGGCGTAACGCAGGTTCTCTGGGTGCAGGGAAGCACTGGGACAGGTATTGGGGACACTAGGAAGGTTTTAGGGATACTAGGACAGGTATTGGGGCACTGGGGAAGGTTTTGGGGCATTGGACT
>181600 NS=65 contig=overlapped:62
CAATGGCTGTCACAGGTGACAGGTACACCCAATCCATGCCAATCTGAATCCTGGGGCCTCACCTCCTCCTGGGGACAGATTGCGAGCTAACGCTTACCAAATATTGGGAGTTAGTGAAGAAGGAGAGAGGCTGGTGGTAGATTCAATCCAAGCCTAATGTTGACTATTCTGCTGCTGCTGCTGCTGCTCACACTGAAGCTGCTCTTTAAACAACACAGGACT
>181601 NS=48 contig=overlapped:51
GCATGAGGCCCTGAGTTCGGATCCCTACAACCCACATAAAAGCTGTGTATGGCGGCACATGCCTGTAACCCAGTGTTGGGGTAGAGACAGGCAGATCCCACAGGCTCACTGGATGTTTTGTATATCCAAAGAAGCAAGCAGCAGGTTTCCTGAGAAACCCTGTCTCAGAAAACACAAGGTAGAGGGCAATAGACGAAAGCATCCAATGTTGACCTCTGACCTTCACACAGGACT
>181602 NS=71 contig=overlapped:48
GGGTGCAGAAGGCACTTCCCATGTGGTTGGCCTGTATCCCAATTAGAGGAAGCACTGTCCTGCTCGGGGTTCCCCAAGCCAACAGTCCCTGTACCCCGTCACTCTAACTCGTGTAGTAAGAAGCAGAAGTCACAGGTTCAGAGTGCCAGGAGGCTGGTTAACAGAGGAACACCCCACACCCATACATCTGCCCGGCAGCTCCTGGTCCATTCGTCACGTGGGAAAGTCATCAGACT
>181603 NS=55 contig=overlapped:124
TGGTGGGAAGCATGGCTCTGAACAGGCAGACATTGTGCTGGAGAGGTAGCTGAGTGCTCTCAGTAGTAGGCACTGAGGTACTGAATGGATTCACAGGCAGTAGGTAGAGAAAGACACTGGGCTTGGCTTGAGCATTTGAAACCCCAAAACACACCCGACT
>181604 NS=95 contig=overlapped:117
ATGTGCTGGCCTCAAGGTTGTGTTTGCTTGTTAACTTGGCACCAGTTAGGACAGCAGGCAAGAGGGGAGCCCGGCTCAGAAAAGGCCTCCGTCAGATTGCGTGCAGGTAAGTCTGTGAACATGTTCTTTGCTAGTGATTGACACGGGAGAGTCCAGCTCACTGGACT
>181605 NS=115 contig=overlapped:99
TGATGGCCATGGACTCGAACCCTCGGAAACCGTGAGCTCCAGTTTAGCACTCTGTTTTGTAAGTTGTCTTGGTCATGGCATTTTATCACAACAACGGAAAAGTAACTATGACAGGTACCCAAGGCCACAGTTCTTGGGAAATGGATGTGCAGAGGCAAAAGACGAGAATTGGATCCCATCCGACT
>181606 NS=104 contig=overlapped:105
GCATGTTCAAGGGACATTCACCATAACCAAGTGGAGCTTGGCTTTAAGATGTAAAACAGCCAGACACACACAGATCAATAGACATGATGCTGAACATTAGGAGAATGGTGAATGAAAAGCATATGGGATCATCTCAACAGGTACAAACGGAGCATTCAACGAGGCCAGTGCACCCGACT
>181607 NS=111 contig=separate
CAGTGCAATTACTTTTTAGACAGGACTGTTCCGATCATGCTTTGTGGCTACTCTGCTTTCTGACATTCTTTTCCGTGATGACCACTATTATTCATGTTTCTCTGTAGCTTCCCCAGTCTAACTCTGTTCCTCTTATGCCTNNNNNNNNNNTGAGTTGTGCCTTACACTCTGAACTACCAAGCTCTCCATTCCTTTTTGTGGGCTCTCTTGGTGGCACAGATTCAAATTCAGGCTGTTTTCAAGACTTGTTCAGTTTTCATTTCTGTTAAATTCTTTTAAGCCTGACATGTGACT
>181608 NS=117 contig=overlapped:31
CGATGCCATGCTTTAGTGGGTTAACCAGCTTTAGCGATGCCTCCATGTTGAGCAGCTCATGGCCCACGTACGTCTCCTTGAAGGTGTCTCCAGCGTCTGCAGCCATCTCGGGGCTGCGCTTGCCCACAGTAGAGGAGATGAAGTAGGTGGGCCTCGGCTCTCCAGCGTAGCCACACTTACAGTACTGTGAGCCCAGATCAATGACCAGCGCCTTGATTTTGCGTATTTTTTTGGGCTTCATCTTCACTTGACT
>181609 NS=26 contig=overlapped:68
TGGTGTGGAGTGGATCTGAACTTAAGACCTAGCTGCATGTGGCCTTGGGCAAGATGTATCACCTCAGTTTTCTCACTAAGTAAACTTGAGGCTTTCTTACATTTGAGGTGGTTGGAACTATTCCGTAAAAGGAAGTATTTGAGAAGGTGCTTTGTGGACTCTGAGGGGACCTAAAGATAAACAGGATGAGAGTCGGCCTTGACATATCACAAGACT
>181610 NS=117 contig=separate
TAATGATAAATATTGCAAGGTCCTAAATCATAAATATTACAAGATCCTAAGGATGAGTCTGTTTCTTAGGATGGACCATCGTGGTCTGCATCAACCTTTCAAGATGTTGGGTTAGCCTTGGAACAATTGCATATGAATTTNNNNNNNNNNTTGCTTGAACCAATGAATGTTCACATGCTACCTTACACCCCCATTCTATGGCATAGTTGCTATTATTATTGCCATTTTATAAGTGGTAAATTTTAGATCCAAGATAGTTTCAGCCACACATCTGATAAGTAACAACATCGGACT
>181611 NS=116 contig=separate
AAATGAGGCACCCAGAATGGTATTATCTCTCCTTTAAGACAAGCTTTTACCAGGTTCTGCTTGCGTTGGTACCTTGACCTGGTGAAACTTCAGCCTCCAGAATTGTGGGAAATACATCTATGTTGTTATAAGTTCCCCAGAAAATAAAAATATTTTTTTTTTTTTTTTTTTTTTTTTTTTTTTGAGAGAGAGGGAATTCCGTGAACCTTAGGAATAGCATGGAGACCAAAGTGTGACTGAAGTCACTGGACT
>181612 NS=113 contig=overlapped:72
GTATGAATGCTCAGTTCTTTGGTGGTCTTGTTTTCTTTCTAACACCAGCTCCCGCAGCAGGTAAAGGCTGGGTTCATGCAGTTCTTTTCTCTTGGGATTTTTCAATAGGATGACGCCCTCAACCTTACTGTCCCTCGCCAACGACGGCGGCGAAGGAGAAAAGTTGAAATAGAGGCTGAAAGAGCTGCCAAGAGGCGAAATCTCATGGGACT
>181613 NS=86 contig=overlapped:67
ATGTGCATTGCATTACAACCCAAGTCCAACTAATGTATGCACAGTAAACTCAGGTATAGCCTGTGAACGGATCTGTGAATGGAGCTCCCTGGGGCTCCACCCTGTATTTTGAGACAGGGTCTCTCACTGCATCTGGAGCTCATTACTTAGTTACAATGGTTGGGCATCCCATTCCTGGGATTGTTTTGGTCTCCTAGTGCTGGGATTACATGCGACT
>181614 NS=105 contig=overlapped:98
TGATGAACTGTTTAACTTAACAGCTCTAAGGCAGATCAAGCCCTTTCTTCCTTAAGGTGCTTTTTTCAAGGCATTTTATTGCAGCAAAGAGATGGTAACTGAGACGCTGTCCACTTCGGCTCACTAAAACCTTGCTGGTACTGGTTTCTCACTCGCTTGCCCATGCACACACCCACACACCAGACT
>181615 NS=110 contig=overlapped:115
TTATGGCCAGGCATGGTGGCTGTTCGTCATCCAACCCCCCCGGGAGGCAGAGACAGGCATCCTCAGGACTGGCCAGATCTAGCAAGGGACCTTGCATTAGTGATGAAGTGGGAATCAATTGAGGAATATTATCAGTGTCAGCTTTCAGCCTCTACACTCACATACGACT
>181616 NS=66 contig=overlapped:97
TTGTGCCCTGGTTTCCCCCAGTGAAGGACTATAAGGTACAAGATGAAAGGAACTAGACCCTTATTCTAAGTTGCCTTTGGTCACGGTGTTTATTAGAGCAATAGAAAACAAACTAGGACAAGTTCTAAAACAATCACAGAAACCAGTTTTTCACATCCTCAGCCTTCCTATGTCTCTCCATATGACT
>181617 NS=111 contig=overlapped:91
ACATGTTTGGAAAGACAAGTTTGAAAAGGCAAGGAGCCAGCCATTTCATGAAGCTATGACTTCAGGAAATAGTAACAAAGCTATTACTACTTTATGCTTTTTCCATGCGCACAATCGTTTGTTTGATCCCCCACTACTGAAGACAAGCCTAAGCCTCATCTTTTCACATCCACCCCACCACCGTCACAGGACT
>181618 NS=127 contig=overlapped:88
GGGTGGCATATGCCTGTTGCACCAGGCAGTGGCAGCAGATGAGAATGTAAGACATTTCCAGGTCTCTGAGGGTGGCCAGCAGAATAGCCCGCACACCAACACCACGTGCTCCGCTCAGATCTGTTCCTGACCGCGGACAGGCCCTGTCCTATGCAAGTTCCTGCAGCTGCGGTGAGCTCATGATTACCACGGGACT
>181619 NS=47 contig=overlapped:72
CAGTGATGAGTTACAGAGCTCCTAACAGAGTGTCTGGAAGTGTTAGAGGTGAAAAATGGATGTCTCACTCTGGGACCTGCACCTCTGAAACTGTTATCAACAGTTATTGTGAAACTCACCTGATCCAAGTAATGCAGAACCAGAATGCATGGGTGGAAACATGTAGTAGGAAGTGAGTCTAAGGTTGTCAGGAGGAGAGGGTTCATTTGACT
>181620 NS=114 contig=separate
TGGTGGGGAAGTCAAGGCAGCAGGAACTTAAAAAAAGCTGGTCATATGATGCCTGCAGTTGGAAGAAGAAAGCAAAGAATGCCTCTTCTCAGCTTATTCTTTCTCATGCAGTTCAGGATCTCTGCCAGGGAACGGAGCTGCNNNNNNNNNCCACAGTGCATGGGTGTCCCCATCTTATTTCTGTCTCTGTGATCCCACACAGGCACGAACCAAGGCACATCTTCCAGATGATTCTACATTCTGTCAAATGACAGGACTAACCACCCAAAGTGGCACGTGAACCTTCACAGGACT
>181621 NS=72 contig=overlapped:94
CTATGTCTTCCAAATCTAGGAAAGTTTAGTGACAATATAAATTTGAATACCATAGGCACTTGCCTCTTGGCTTCTGTCTTGTGAGTAGCCTGTGATCTTTTTCTTTAAGTAAATTGGCATAACAGCCTTAACCTTAGGCATGCTGTGGAATTCTAGTCATGTTGCTTGGGACTGAAGACCACATTTGACT
>181622 NS=127 contig=overlapped:80
TTGTGCTGCAATTCTTTTACCCACCAAGCCATCTCCCATGAGCAGATAGCGCGGGAGGCAGGTGACTGAAAAATAAAGTCCTACCCAGTTCATGTAATTGCTTGAACACATTAAGAAGCTGGTCAATGTGTGCATATCAGTTAAACTGTGGGAAGGCGATTGCTCAGCAGATCTGAGCCTTGCAAAGATCTGTTCAAACATGGGACT
>181623 NS=116 contig=separate
TTGTGTTCTACAATTAACAAAGGGGAAACAGCTCAATACAATTGGAGGCTTGTATAAGAAAGGCACCTAGCTGTCCCTCAAAGACAGATGCTAGTCAAAGAATCAGGACCCTAATATCAAGATAAAGTGGCCACTAAAATNNNNNNNNNNATAAATCATTTCATATCCTACACATCATCTTTCCTCTTTTCCCTGATACCAACATCTTTATTATCTTGAACTGGCAAATTCAGACCTTAATTTTTCTCTGAACATCATACATCTTCCAAGTACACAGTCATTATCCATTTGACT
>181624 NS=82 contig=overlapped:122
ACATGTCTATTCCATCATCTACTTACCCACCTGTCAATGATCTATCAGCCTCCTATCATACAGGAAAATGAAACAGGACCATCTGGGGAAAGGAAGCGAAGCAGCAGGAATGGACAAAGGAGAGGTCAACGGAAAGTGACCCTTGAGTAAAAACATCTGACT
>181625 NS=32 contig=overlapped:61
TCATGTCCAAAAGTATTCCGATTACCATCGTATCGTTGGCATGAACAAGATCCCAAGTAATGCAAGCCTGGCAATTAACAGAACATTGAATTTATTTTTAATAATTGCAAGCTCTCGTTGCTGGAGTACTACAGCGTCGGTTTCTCCCAACCCTGAGTATCAGGATCATCAAGGAAGTTAATAGCCATAGTGAATTGTGATCCTTCCTCCTGGGCATTTGACT
>181626 NS=23 contig=overlapped:54
TGGTGATCATATCTGCTCCCACTTCTTCAGTGATCAATCTGTTCTTCTGAAAGAACACTGTCTCAGCACACCTGCTTACATAGTGACACATATCCTCCAGTGCACCAAGTGTTCCCCTGTGCATCAGTTAGGCCACAGTGCACCAGGTGGCTCTAGCTGCTGGCCTGTGGCGAGCAATCACTGCCCCTCTCTGTCACTGCCTGATACTTACATGTAAGAGGCATACGACT
>181627 NS=106 contig=overlapped:14
ACATGATTTCTAACTAAGGAAATGTGGTACACATGCAAAATATTTTTTTTCAGCCACAAAGGAAAATGAAACTGAGTCTAGACAGATGACTCAGTGTTTAAGAACACTTGCTGCTCTTGTATGGGACTGGAGTTCAGTTCCTAGCACCTATTTTGGGCAACACACAACCACCTATAACCCCCAGGTCCAAGGGATCTATCACACTTTTCTGACTGCTGTGGACTTCTGCACACATGTAGTATATAATCTGTCTCAAAGACACACACGACT
>181628 NS=88 contig=separate
ACGTGGGGGCAGAGAACGACTTTCGTGAAGGAGTCCGCTCTCCACTTTCACCACGTGGTTCCTGGGAATCAGACTCCAGTGGTCAGGCTTGGTGTCAAATAGTTCCACCCACGGTGTCACCCGACTGGCCAGGCTGAGAANNNNNNNNNNAAGCCAAGGATGTGGTACGATGTGGTACGTTCCTGTAAGCCCAGCAGGTGGAAGAGGGAGGACCAGACGGAGCTTCACAAGACCCTACCTCAGGGAGGAAGCTGTGTCTTTACTTACCGCGTATGGGCTTGTCATCATTCGACT
>181629 NS=96 contig=separate
TTATGTAAAGGTTGTATAGTTATTGTAAATGTTATTAGATTCAGAATCAAAGTATGCCAGTTGACATTAATCTCTAGTAAAATGAGGTTGAGAGATAAGCAATCACCTCTTGTTTTCATGCTTCATTTGCTATGTTGATANNNNNNNNNNACAGTTCAGCCAAGATAGGCATCAATGACTGATACTTTGTACATCACTCTTATTGTCTCCATCAATTTATCACCAGGCATCATGGGTCATGTCTCAGTTTTGACCCACTCACTAAAAACACTGCAAAGGTGAAGTCACAGGACT
>181630 NS=117 contig=overlapped:22
CCATGCAGGGCTAAAAGGAAACATTTCCTACCTCAACTCTTTCCCATCCTCCAGCCCTTGCCTTCTTTCTACTCCTTTTTCCCAATGTTCCCGAGCCTTTGAGGTATTGAGGTTATTGATATAGATGTTTTGTACAGGACTGAACACTCAGGCTTTTATTCTCAGCATTTTGGTCAATTAATCTCTCCATTGACTGTTGTCCACTGCAGACTGAAACTTCTCCGACCATGGTTGAGAGCAACCAGGCTCTTTTCATACGACT
>181631 NS=101 contig=overlapped:34
GGATGAAGGTGCAGCCTAGCTTTTGGTTCTAACTGGTGGATGACATACCTGCTGTGTCCTGAGGAGTTTCCTACTATCTCCTAGGTAAACATTCTTAGGGATTCTCACACTGGCCTTTTCCCTCACTGGGTTCCTTCAGTAAAAACCCTTCTGAGCCTCTAGGGGTGAGAACTTCAGGGAGCTTATTTCAGATGATGGTTCCCTTATGGGTACAGAGGGCACACGCACACATGTAAACACACACACGACT
>181632 NS=117 contig=overlapped:86
ATGTGCAAGCTAGGCTGCCGCACGGAGCTGCTGCAATCCAGGGCCCGGGCAAAGGTGCCCACAGAGCTGGAGAGGAGGAGAATCACTGAGCACTGGAGCTGACCTGAAGAGATGGCCTCCACCAGGCATCAGTGACAGCCAGAACCAAGCGGCTCCCCACCCCAAAGGCTCAGGAAGAAGCTACATAAACATCTGACT
>181633 NS=93 contig=overlapped:98
TCATGACCCCAGCACTAGGAAGGCAGAGACAGGTAGAGAGATCCCTGGGGCTCAGTGGCCAGCCAGGCCAGCCCACATGGTGAGTTCCAGGCCAGTGAAAGACTCTAGCTCAAGAAAAACGACAGAAAGTGGTGACAAACACCTGAGGGATGCCTGAGGTGGTCTTCTGGCCTGCACACATGCGACT
>181634 NS=21 contig=overlapped:116
ACGTGAGATCATTTGCACAACAGCCAAGTCATATCCACAGGGCAAGATTCACAGAGGACAATTTCAAAGCTCTCCTCTCCATCCTCTGGCTTTTACCTTCTTTCTACTCCCTGCTCTGTGGTATTTCCTGAGCCTTGTGTAGGGGGGTGATAGAGAAATCACATGACT
>181635 NS=73 contig=overlapped:11
TCATGTGAATTGTGATTTTTTTTTGTGTTTAGAAAATCATTTTTAAATAACTCCTGAGACACGTTTGATGCACACACATAAGGAGGACTATCCCCAGGCAATCCTGACGTCAGAGGGGAGGTTTGCACACTCACCCAGAAGGGATGCCTTCCAGTCCCTCTCCCCGTGATGCTCCGTGGAGCCTGCCCGGTATGCGGCATGACCAGAATGGACGTTTACTGTTTATTGGGGGAGGTGAATAAGCGTGTGTGTGCTGTACACGCACACACGACT
>181636 NS=115 contig=overlapped:83
ACATGTGAAGCATACAAACACATGAGCACACAGAGACAGGCAAATGCACAGACATACATTCAGAGAGATAGATACATGTACTGAGACACTTACGTATACAAAGACACACCCACACACTCTTAGATCACTGCATGTATAATTGGGAGCATGATCTTCACTGGCAGACTGTGCTGGTGGTGATGCCCAGCTGTGCACTGGACT
>181637 NS=61 contig=overlapped:104
AAATGTTTATCTTTCCTTTTGGCAGAGGGGTTCGAGACAAGGTTCCTATGTGTAACCCTGGCTGCCCTGGAGTTCACTCTGTAGACTAGGCTGGCCTCGAACTCATAGAGATCCACTTAACTCAGTGTCCTGAATGCTGGGATTAAAGTTGTGTACCACCACTACCTACTACACTTGACT
>181638 NS=116 contig=overlapped:31
TGATGGAGTTTGAGGATCGGGGCTCACTCATCTGTCTCTCCTTTAACTCGACCTCTTTAAGCTCAGTTTCTCATCTGTCGGTAGGACTCTCTGCACCTGGTGGCACTTTGTGTGGCGAAATGCAATGATACCTGTCTAAGGATGTAGTCCGCCCCCCTCCCCCCGACTATAGCACTTCAAACTTACGTTCTGTGTCCGCACCTAAGCGGGTCCTGGAGGCCCCTCTCTTCCCTGCAGGCCTAGTCACGCGACT
>181639 NS=99 contig=overlapped:115
CCATGTGTGCCACCTTGCTCCCCGCCATAATGATAACGTGCTAACCTCTGAAACTGTAAGCAAGCCCCCAATCCAACGCTTTCTTTTATAAAAGTCCCTTTGATCATCGTGTCTCTTCACAGCGACAGATCAGTTACAAAGCAGCTCCCTTTAACATAAAACACAGGACT
>181640 NS=27 contig=separate
ATGTGGACCTATCTGCATTGCCCCCGTGGCACGCCTGGGTTGGCTACCCAGAGGCTATTTAAGCTGTGGGCTGGCTTTCCCCGGGGCCCGAGGATTGTTCAATGTTCCTGAATAAACTGCTTTGAAAAAAAAAAAAATTTCCCNNNNNNNATTTTTTATGAATTATTTTGTTTTAAAAAAAAAAAAATTTAGAACTGGGAGTCCTGAAGTAGCTAAAACATAGGACT
>181641 NS=112 contig=overlapped:83
AGGTGATTCTGACCCACCGATGGTCCTACCTGGTGCCCTTTGTTCCCTGAGAGGCCAAGGTCAGGCAGGGAAGATAGCAGGCTTGGTGGCAAGGGCGGGCCTTAGCTTCTGGTTCAAACTCATCTTCCCCTCTCTGGAGTCCTGTGCTGAGTCTGCCCTCTCTGGCTCATGTCTGTCCTTCCCACAGGTGACCATCGGACT
>181642 NS=129 contig=overlapped:57
CAATGGCCAGGCCACTCGGGGAGCTGCTGCTCGGAAGTGAACATCTTCCCCCCTTGGTTTTTAATCCATCGAGTGGCTGAGGCCTGCCACGGGGATTCCAAAACGAAGGGAGACGGTGGCACACAAAACCGTCTTGTGTCTGTCCTGGAAGGTGGCCACGTCTTTCTTCGTGGAGCTGGTGATTGGCACTGGCTCACCTGTCCCACAGCGTGGGGCTGCACAGGACT
>181643 NS=82 contig=overlapped:90
GGGTGTGGTTCTGTTTCCCACCATCATATCTGCCTCTTGTGCTGGTTAGTTTTATGTCAACTCGACACAAGCTAGAGTCCTTTTGGAAGAGAAAGCCTCAACTGAGAAAATGCCCCTCCCTCCCCCTGGCAGATTGACCTGTGGTGAATTTTCTTGACTGATGATTGACATGGGAGGGCCTGGCTCACCTGACT
>181644 NS=48 contig=overlapped:128
TTGTGTGTGTGTATTTAGGGATGACCACTTGGGACTGGGTGACATACGAGGGATTTGTCCCTGGAGAAGACTGATCCTCCTCTCAGCCGTTAATTGCCTGAGGCTCTTCTTCTAGGGGTGGGGTTTCGTGAGATTTTCTCACATGCGCACTGGACT
>181645 NS=100 contig=overlapped:48
GTATGGGCCAGGAGAGACTGCCCGCCTAGACTGCCAAGTTCAGGGCAGGCCCCAGCCAGAGATCACCTGGAGAATCAACGGATTGCCTGTGGAGAGTAAGCAGGGCTTCAGCAGTGGTTGGGTGTGTAGGGAGTACAAGAAAACATCAAGGGAGGAAGTGGCGAGTGGGGAGGGCTCTCATCCCAGGTCAATGTTCTGACCTGGGCCTTTGGACCCTGCCTGTTGCACACAGGACT
>181646 NS=67 contig=overlapped:80
ACGTGGCATCTCACAACTGTCTATAACTCCAGTTCCCAGGGATCTGACACCTTCACACACACATACAGGCAGGCAGAGCACCAGTGTACATAAAATTACCCCAAGTCATCTTAAGAAAGAAAGAGGAGCAGGTGAAGGGACTCCAGGAGGAGCAGAGGGAGTCCGACCCTGGGCTTCCTTGCAGGTTATGCGTGCCATGGGACT
>181647 NS=104 contig=overlapped:78
CAGTGTAAAGAGAGTTAATGAATCTAGAGTCATGAGTAATAAAGTCTGGGATTCCAGGAAACAGTGCCGGAATCTGCTTTCAGCCTCAGGATGTAATGTTCCTCAGGACAGTTAGGCACAGGAGAAGATTTGAGAGCAGTCCCAGAAATCAGCTCCCTCGTTCCCTTTCTTAATGTTGCCCATACTGTCTTCCATGACATTCGACT
>181648 NS=138 contig=overlapped:86
ATATGGATACATGTAAGCATGTGTGAGCATGTATCAACATATATGAACATGATGTGAGCATTGTGAGCCTATGTGTGATTGTCTAAGCTTGCTGCATGAGGCAGCTGATTGAGCGGTTCAGGACCCCTGGTTCTACAGGTGCCTAAAGAGCCGCAATGCAACATTGCACCTGTGGTTCTGGGATTTTTCCATTCGACT
>181649 NS=34 contig=separate
TAGTGGCTTCTTAGCTTTGTGGAGAAAACAAACTTGATAGTAATTGCACTCCAGTTAAATGACCACTTGCTCTTTTAGGATTTTCGCTGCCTATAACATTTACAAGGTTTTAAAATGTTGTTTCTTCTCTTGGTGTGGTTNNNNNNNNNNCAAGGCTTCTAATTCACATGTAAAAAGCAAGGCAGCAAATTTTAAATCATTGAGTATTGACTTTTTATTATTAGTCACTGTTCATAATTTGTTTCAACCAAAAGACAATACACACAGCAGAATTCGAATGCATCCCATGTGACT
>181650 NS=124 contig=overlapped:105
ATATGAGCTTCGGGACTTCACCCTGCCCTCGGGTAGCTCTCAGTCCTACAGTCATACCTGCAGTGATAACGTGAAACCAGAATCACATGGGAGATGCTCGAAGGAGCACAGGAGACAGTGAGCATCTAATTCAGCTTGCGTTTGAAGGGCAGGGAGGACTTCCCAGGAGACACACGACT
>181651 NS=131 contig=separate
AGATGTTAGAGTACTGGTCAAAATGCAGAGAACAGCTGGCTGTGATGTGACCATCCATCTACAATACAACCTCTTCTTAGGCTCAGGGAACATCTCAGAGAAGAGGGTGAGGAGCAATTCTAAGGGACTGAGGAACAGGANNNNNNNNNNTGCACTGTGAAACAGGGCCACCTATGTAGGAGATGGACCTATGCCGATTAAATCTTAACAACATGAGCAACCACACAAGACTTATGCAAGGACTACATCAATTAGAGAGTTGATGGGGGAAACAGCAAAATGCCCCATCTGACT
>181652 NS=131 contig=overlapped:16
TGATGGCCATCCAAAAGGTTCAGAGTTCATGAGTGCTTGGGGGAAGGGAAGGAAGTCCATTTGTTACAGTTCAGGAACCCTATGGTTAGCTATATGGCTACCTTTTCAAAAGTAGGGGCATAATTCACAGGTAGAGTGCTTGCTGGCAGCCTCTGGCCTCAATCCCTGGCACCAAAACAATGAAAAACAGCACAGAATGACTGAGTAACATATTTCTCTGTCTTTGCCTCAAATTACATCATGAAACTTCAACTCTTTTCATCCGACT
>181653 NS=127 contig=separate
GGATGCTTTCATCAAACTTGTCATCAAAATACCTGGACCCACAGTGTTTCTTCTGCCTCTCTTCTTCGTGAGAAAAATTAAGGTCTAGTAAAAAATAAGTAGAAATCAATCTTAGTTGAGATACAGCCTCTAAGAATGTCTTCTNNNNNNCTCATTCTTTAAACCTAGTGATTTTCCATCTCTGACTCTTAATGTGCAAAACATTTGCAACTCCTGGGATATCTCAGCTGTTGACACTTTATAGAAACCTCCAGTTCTGTGTAGGTGTTCCAAGTAAATTTGAAGCATGGGACT
>181654 NS=54 contig=overlapped:115
ACGTGCTGGGTAGGTGAGCCGGCCTACCTGTAATTACACACTCAGAAAGCAGAAACAAGGGGTCCCTAGAGCAAGCTCTGAGTTTGAGTGAGAGACGTTGCTTCAATAAATAAACTGGAAAAGTGACCGAGGGTGATCGCTGACATCAACCTTGGTCCTCCATGTGACT
>181655 NS=126 contig=overlapped:93
CAATGTGTGCACCTAAACTAACATTGTGTCTCAGGCTGCCGGAAGTCTTCCTTAGTCTCAGTTAACTGACTGATATGTTTATGTCCCAACATGATAAAAGGGAGCTCTCTAGGGCTTGGGCCCCCAGAAACTTAGGATGGTTGGGATTTATTGGGCCACCTTAGGGGTGATGGTGAAGTCACCATCTGACT
>181656 NS=108 contig=separate
GCATGTGTAGAAGAGGCCTGTGACAAGCAAGTGAGCTTCTTAGAGGCAGCCCACGGTGTTTGCATGATCTGTGATGGGTTTGCCCTGTGAAGCGAGGCCCCAGATATTCTGTCTCCAGGTTGCTTCCTGCTGCTGCTATACCTTTCCATGTGCATCTCTTGTATATCTGGCATGACATAGAGAAATCCTCACTGCCTGTGCTCTGGGGTAATTGCTTCACTTTGTTGGGCAGATTTCCTATAGATCGAATTAAAGATAGACTTTCATGAAATAATGCCCTTTAAACATATGACT
>181657 NS=32 contig=separate
TGGTGAGTGGACGCTATGATAGTCATTGTATAGATAGTCATTGTATAGTTCATCTCATTATCCCCCCCTCCAGACGTCTTCATTTCATCCCCAAGGGAGGGGCTACTCAGTGATGTTCCAGACACCGGAATTTGAATAATNNNNNNNNNNGAATGTCCATGCTGGATGCCTTTAATGAAACATGGAAATTTGTGCCCAGATAGTGAATGGGGAAAATGCACCTGGTAAACAGGAGCTCAGTGGCTGTAATGTGAGGCTGAATTCAGAGAGCTGTAAAGTAATGATCATGAGACT
>181658 NS=89 contig=separate
GGGTGGGATAACACAGGCCCCACCTTCAGTAACGCTGTCAGTGATACCTAAGCTTTCGAGTGCAGAAACCCAGAAACATTGAGAATCATCCTTCGTAGTCATCCTAGCCCTGGGGGATTCACTGCCCTAGATACAGTGTTNNNNNNNNNNCTCCGAATTGCGGGGTGCGTGATGAGGAATACGCTGTGATTGTTTGCTTTTAGACAGGGAATGTGAAGTTAGTCTCCCAGTGAGCTGATTTGGATACACTTGGACAAAGGTCAGTGTAGAAGAATTAGAACACTCCATACGACT
>181659 NS=120 contig=overlapped:118
CAATGTCATCTGTAGACCCCATCCAAGTATAGAGGGGTCAGGGTCTCCCCCAAGGGTCAGGTCAAAAAAACAGAGAATGGGCAGGAGTGACGTCAGTGGTGCCAGCATGCTGCCAGCCCTTTGAGAAGGTGATGTCACTGGACGCAAGCTGCCTGGACACTGGACT
>181660 NS=128 contig=overlapped:31
CAGTGCACTGAGCAGGCTCAGCACAGACAGCTCCTCCGGCAGGTCTGACCTGTGCTCAGTGCGTGTGGGAATTTAGGAATTGCAGTAGTTATCAGGGTTCTGTGTGCTCACTTGTCCTAACTCTGTGGCTTGAGCAAGTTAGTGACCCATCAAGTCGCAGCTTCATCCATGTATGATATGTGTATGCTGACAGGTGTATAACTGACACAGCGCTGATTGCATCACAAATACACAGTATGTGATACATGCGACT
>181661 NS=102 contig=overlapped:65
TGATGGAAAGCATGGCAGCATGCAGGCAGATGTGGTGCAGGAGATGGAGCTGAGAGTTCTACATCTTGATCTGCAGGCAGCAAGGACACTGGCACACCAACCAGACTTGAGCTTACAAGACCTCAAAGCCCACACTTCCTTCAACAAGATCACACCTACTCCAGCGAGGCCATGCCTCCTAAGTGTGTCACTTCCTATGGGCCGTGTATTCACACGACT
>181662 NS=111 contig=separate
GAGTGACTGAAGTATGACTTACATAATTAACAGCTGATTTCATTACTGCTGTTTTATTTAGTATTTCTCTGCAATATGAGCGCTTATTCTGCCATGCACTAAGTAAACACAAGTAAACTCTTTTTTAAGTTTGTCATCCCNNNNNNNNNNAATAGGTTGTGCAGTTTACTGTGATGCTCAGACTATTAAGCTCTTGATTCAAGTTCATTTTCTAAATAATTGTAAACACTGGTTTTAAAAGATTATTCAGTTTGGTTTTATAAAATGGTATACACGTTTCATTATCATATGACT
>181663 NS=86 contig=overlapped:73
TTGTGAAGAGGAGACAACTTAATAGAGTCATTTATCATCTTCTGCCAAGTGGGATCCAGGGCTAGAACTCAGGTTTGGTGACTTACAGTGACTGAGTGAGCTCTCCTGGAACCCTGGTTCTGTGTGTTCATACATGGGGGAAGAGCAGCAGGTGTTAAGGAAAGCTGCAAAACACAACCCTGCACCCAATGCAGTTAGAGCCCATCGGACT
>181664 NS=126 contig=separate
TAGTGAGGTGAAGCACACAGTTGCTACCTCCATCCTGGAACCAGGAGCAGGGCAGCTATCCTGGACAGGAACTGCTGTTTCTCACCTACCGAACAGGGCACAGTTTCCTGTTTGTTGAATGATTTCTTTCTATGTGCCGCTCAGGAACCAACTGCTACTGCCACATGAGCTACAGTCTTCAAATCTAATCTAGGCGAGATTATGCTCAGAAACCGTGGGAAGGAATAAAGCAGGCGAGCCAACTGCTGGGTGAAGTGCTCTGTACACACTAGGCCACCACCGTACCATGGGACT
>181665 NS=108 contig=overlapped:83
GAGTGGTGAAGAGACTTGTCACGCCGAAGCTGGATTCCTTCGGCTGAATTTGAAAACGTCAGTATGAGTGGGCGTGCAGCGCACACCTGGCAGCCTAGCACGTGGGAGGCTAAGACAGGAGGTTGGACAGCATTTGGTCAGTTGGTGCTTTGCAGCAAGTTTAAGCAGTCTGAGCTCCATAAACACAACGCGCACGAGACT
>181666 NS=27 contig=overlapped:28
AGGTGTCATCCACCCAAAGAGCATCAGAGCATCAGACCCGTCTGATACCTTTTTCTCAGAGGCAGGACCTGGGGCATCAACCCGCATGCAATCAGACATGCTCTTCTCTGGGTCAAAAGCGGCTGACCCTGAGTGCAGTGCTCAGGATCCTCGCATCCTGAGCGTAACATTTTAGATTTTATGGTAGCCAACCATGCTTGGGGAGACTGTCTTGCTTCAATGGCTGTAAATGCCTGAATGGTCATGGCTGCATTACACTGGACT
>181667 NS=95 contig=overlapped:94
ATGTGGCCTTTCTCCCTCTTGGCCAGGAATCATACTGCTTCCTGAGCCATGTACCCACCCAGGGCCTGCTGTAATGACAAGGGTGTTTCTTCCCAGTTGGCCAAGCATGCACCCATGAGACAGTCTCCTCCTGAGCAGGTTTCTGCTACAGAGTGAACTGGGAGTCCTGTGGCCCTTTCACCATCCGACT
>181668 NS=109 contig=overlapped:83
GAGTGCAAGCACTTGAAGAGGCCAGAACATGGAGCTGAAGTTCCAGGACTTTGGGAGCCACCTGTGTTGGGACCTGGGATGCAAGCTAGGCTCCTCTCAAGGGCAGGACTCACTCCTAACCAAGGAATCAGCTCCAGGTCTAGAAATACTTTATCCTGACTAAATTGCTTATCAATGTTGTACCTTTTTCTTCATCCGACT
>181669 NS=63 contig=overlapped:115
GCATGCCCCGCAGTCAAATGGGTTTCCACCTCAGGACAGATGACTCCTTTCTCAGCCCCTCCCAGGGGCCTTCTTCCTCTGGGTTCCAGGAGGAAACCGTTAGATGTAGGAAGTCAGTCATTACGACTGAGCTGGTTGTGAAACATATGGGTATATGTGACATGTGACT
>181670 NS=137 contig=overlapped:95
GAATGGGTGGTTCAGGAGCTGGAGAAATGACTCAGCAGTTAAGAGCACTCACTGCTCTTGCAGAGGACCCTGGTTTCATTCTGAGCGCCCGCATGGCAGCCCACAGCTATCTGTACCTCCACTTCCAAGGGATCCAGTGATGTCTTCTAGCCTCTGTGGGCACCAGGCAAGCACATGGTACACAGGACT
>181671 NS=81 contig=overlapped:15
AGATGAATATCACAAAGCTAGTTCTTAGCAAAGCTTTTTATCACTGAAAGAGATCTGGTGGAGAGTTCTGCCCAGCAGATCAATGCGTTTTGCTTCCTGGTTAATCAGGAGGTAGTCATCAAGACTTACCAAGGTAGAGGATCTTGGTTAGAGGTATGTAAAGAGCCATACCTCTTAGCGCCACTGGTGAGTAGCTAATGCTCCCTTACAACTCCTCAATTTATGACCCTCTGCCTACTTCCTCAGAGCAGAGCCATGGGCATTGGACT
>181672 NS=79 contig=overlapped:42
TAGTGCAACTATTTGTGATCTCAGCACTCCTCTGGGGAGATGGAAGGCAGAGATAGGAGCATCCCAGAAATTTACAGCCAACTAGCTGCCTAATTTAGAGCAGTGAATGGTAAGAGAGAACCTCTCTCAGGCATGGTGGAAGGAAAAGAGCAACAGACAAGGCGGTCCTCTGACTTCTGCACACTGAGCATGGTCTATGTGTATGTGTCTGTACCCATACACACACATACGCACATGCGACT
>181673 NS=106 contig=overlapped:115
TGGTGCACACTTGTAATCCTAGCACTGATAACACAAAGTTGGTTCTTCTTGGCCAGCTAGCCAGCCTAGCCTAACAGGGCCACCAGGCCAATGAGAGGCTCTGTCTCAAAAACATAATGTGGCTAACATGAAGAATGACCCCTGGTGGACATCTGGCCTCCATACGACT
>181674 NS=48 contig=overlapped:62
GGATGAGATTGAGACTAGCATGTGCTGTATTGAGACCTTGTCTTAAGAACATAAGGGAAGACAGCCTGAAGAGATTGCTCAGCAGTGAAGACCACTTGTTGCTTTTACAGAGGACCTACATTCAGTTTCCAGTACCCACATGATGGTTTATAACAGACCATAACTGCAGTTCCAGGAAACCAATGCTGTCTTCTGACCACTGAGGACACCAGTCATGCGACT
>181675 NS=22 contig=overlapped:76
GAATGGCTAAGATCAAAAACTCAAATGACAACACATGCTGGGGAGAATGTGCTTTTTTCAGTTGAGAAAACATAGAATGAAACTGTCTAGATGTTCAGTTTGTTCTTGCTATGCAAGCCTTGCAATCTAAGTTTGATACCCAAGACACACTTGAAGGTTGAAGGAGAAAAATGAATACATATAGTTGTCCTCTGCCTTTCACAAGACT
>181676 NS=118 contig=overlapped:85
AAATGTCAGAAGGACAACTATTTGTCACTTCTTGGGATCCCTACTAGGAGATGGGAAGCAGAGATATGACAATTCCCAGAAGCTCACCAGCAGGTTAGCCTGGTGTACCCAGCAGTGAGCAAGAATATCTTGTCTCAAACAAAGTTGAAGGTGAAGATCAATTATACCTGAAGTTGGCCTATGGTCTGCACATGTGACT
>181677 NS=65 contig=separate
TTGTGGGTGACAGTGGAGGCTCATCTCCCCAATGAAAAAATAAAATGCCACAGACACTGCCCTGACCAAGGATTTGGGAATCTTCAGTCCCACTAAGCTGCAGGTAAGAGAACGTTTGAGGACTTAGCAATTATGTCGCCACCATGTCGTGGTTAGTCCGTGCTCAGTCCTACAGAGCCCACCGAGGAATCAGAGCATACCACCTCGTTTGCATAAAGTCAGGATTCATGAAGTAAATTCCCTCCAAACCCCACTGGCACCTGGGAGAGAGTTCTGAGTGGGTTTCATTTGACT
>181678 NS=113 contig=overlapped:97
AAATGGTCAAAAGACACTAGGAACATGGCTTCCTATATATAACAGGGGAAAAAAGCAAAAACCAAGTATTGGATTTGTGACATTCTTTGAAATGGATAGTAACAATGTGTACTGGAGCCCCAGAGTGGACACTGTAGAATGTGCAAAGGCCACATTTACTCTAAGTATCTGGATCATTCACAGGACT
>181679 NS=8 contig=overlapped:51
ATGTGAGTCTCTCAGACAGACCATGAAAATCCCTGTAAAAGAATTATTGTTTTTAGCTAAATATGCTAGCTCTACTGCACTGTATTAGTTTTCGTTACTGACAAAATTTACAACATAATGCTAAAGATAATGGTTTTCAAGCTCTGGGTCATGACCCCTTTAGTGGCATATCAGATAGCCTAAATATCAGATATTTACATTATGATTCTTAACAGTAGCCAAATCACAGGACT
>181680 NS=78 contig=overlapped:114
CAGTGTGGTCTGTCATGTCTGGACCCCTCTTGTGTTCATAGCTCCCTCTTTGCTTATCCATCAGAAAAGTAGTGGTACAAGGTCCTTGCACTCTCCTATGTATGTTCCTTATAACCTACACTCTTCGAAAATGGTTCTCTTTAAACCAACCCTCCTCATATCATTTGACT
>181681 NS=116 contig=overlapped:98
GAATGTGTATACTCAAACAGGCACACATTTGTACTCATGATTACATGACAGAAGCTTGCATATGTGCAGGTAGACTCTTCTTCATGCAGATATGCATGCACACATGCTAACATAGGCACTTGAATACACGAATGTCTACAAAAATCATGCGTGTCCATGAACATTCCCAGTTGCAAGCACTTGACT
>181682 NS=61 contig=overlapped:112
CCATGGGCCCTGGGTCTGGAGCACCTGGGCCTGTCTGTCTGTGGATCAGGCTCTGCCTTCTCAGAAGCTTGGGCTTGCCTCTCCTGAGCCCAACATGACGTCAACTTGTCTTGTAGACCTGAACCATGGCATCTCATGACAGCACACAGCAAGGTGGTCAGTCCATCCGACT
>181683 NS=91 contig=overlapped:14
ATATGCTTAAGTAGCCTGAAGTCCTCATTAGACAACTAACTGGTTACTTTTTCACATTTTCCATAGTGACGCAGGTTAATTTAGTATTAGCCAAGATGTCCTTGCAACATGGCCAGGTCTGGTTACTATAGCAGCAAATCAGCAATGCTACAAAATACAGAGGACCCTGATATGGCTTTCTATCAAAATATGACAAAGTTAGCTTATACTATAATTTTGTCACTTAGGGGCATAGGATTAAGCAGTAAAAGCGTAAGTATCCATTTGACT
>181684 NS=79 contig=overlapped:103
CCATGTCAGGCGGCTCACACTGCCGGTAGTACCTGTCTATGCTGAGGCCAGTGCTGTGTTTGAGGGCTCACTGCTGATGCGCTTCTCTGTGCTGTGGTGCCACGACGTGTGTTAGGTAGGTGGACTCACTCTTGTCAGCTCTATTAATTCATTTAGAAACTTATCTCACCAGCACCGGACT
>181685 NS=130 contig=overlapped:72
GGGTGTTGGGGATTGAAACTTAAGTCCTCCTACCTACAGGGCAAGCACCTTACCAACTGAGCCGTCTCTCTGGCCCCGTGACCATCTAGGTCTCGTCCAAACTACTCGGGGAACTGTGCGTCAAAGAGTGCACATGACGTGACCAAGATCACGTGGTGAGGAAGAGGGAATGAGCGTAGGTAGACGCTGGCTCCCATTACAGACACGGGACT
>181686 NS=113 contig=separate
TCATGGCTAAGAGACTACTCTAGAATATGTTGGGAAGGAAAGGATTTTGCTACATTTCTTAGCAATCAGAAATGGGCCCTTTGCTTTCTCCAAAGCCAAAGAGGTAGGTTGGAGGAATCAGTGGATGAAAAGTTCTCTAANNNNNNNNNNACTCAGGGAAAATGGAAACTTGTGATTTCCATTCCTCTGCCATCTGCTGTGTTTGGGGTGCTGTCTCTGAAAAAAAATGGCTACTTGGTTTTTCTAGAACCAGTTTTGTTTTAGAGGTATCTTAGACCAAGATGCCACAGGACT
>181687 NS=105 contig=overlapped:30
ACGTGACAAGGTCACGATCGCGCAAGCACTTGTGGCCTTGGAACAAGGATCATCTCCCAAAATTTGGTTATCCATGTTAAAAAATTAAAACAGACTGTTACACCCAGTCGATGCACCTCAGGGGTTTTACCCATTGCACTGAGTCATTGAGTGATCCAAGTCACAATGTTGCCTTTGCCTAAGCGGCTATGGTACCTAGATAGGAGGATGACAGCCCTTGCACTCCCTGGAATTTTATTCCATTGCACGGGACT
>181688 NS=110 contig=overlapped:84
ATATGGCGCACAGGGCCTTATAAAATATTCAGTTCAACTGCGGAGAACCACACTTTGCTAAGCACTGTGCTGAATAGACAGTTGAAGCTACCGAAGGAGCACTGCTTCCCCAGTGATCAGCCAGTTTGTACAGAAGTATACATTTTTGTAAATAAACAAACAAGAAACCAAAAGCATGGACTCAGAACAAACATTTGACT
>181689 NS=118 contig=separate
GTGTGCAAAAGCAGAGCTATGTTAACAGAGCTAGTGTTTGCCATTCACTGCACAATTCTACGTACTATCAGCTTCTACCACACACACTGAAGCAGCTATGCACAGACACCAGCAGTATGCCTGCAGGCACAAGAGCTGGTNNNNNNNNNNCATTTTCTTCTTTTATTTCCCGTTTACTTGTGGGGAGTAGATGTAGTTACATACCTGGCTACAGCTTCACTGTATACAAAACCAGCATCTGCTCGCTTTACGATTTCAAAACACAGATCTGCTCCATCCATACTGCACAGGACT
>181690 NS=92 contig=overlapped:121
TTATGGCCATACAGCAACAGATCACAGCAGGATGCAATGGAAAAGCAGAGGAAAACAGTTGAGGGCTATAGATCAGATGTACAGGAAATAGGCATATCAGTAGCCTTCATTTTGTGAAATGCAACTAATGCTGCAAAGAAGCTGTACATCTACCCATAGGACT
>181691 NS=130 contig=overlapped:71
AAATGGCTGATCAGCTCTCCATCCTCAAGCATTGTTGTCACACGCACTTGTGGCTATGCCCCATGTGTAACAGCAACCATTAACTTATGAAGCATTGGGAACCTAGGTCATACAGAAAACAAAAGCAGTCCTTTCTCATCTTCTCTTTGCTATTGTTTTTGTATTTGGTGAGGCAGGGTCTCCTGTAGCACAGGCTGGCCTCAGCATCCGACT
>181692 NS=120 contig=overlapped:26
AGGTGATAAGCCACCAGAACCGTGTAGGTCCTGACACTGAGCGCATCTATGATGATGATTTTTTCCAAAACTTGGATGGTGTTGCCAATGCCCTGGATAATGTAGATGCCCGTAAGTTTGAAGGCTGGTAAAGAAGACAAGGGCAAAAGAATGAGGCTGGGTCCTCCTGTTTGTTTGTTTGTTTGTTTGTTTTTTTCCCCAATGTACCTTGCCTTGTCTCCTGGCTCTCATATCATTGTTCCTACCCACATAACATAGGACT
>181693 NS=119 contig=separate
CTGTGGACATTATTATCATGGCTGAATAAATGGACTCAGTAGTGACTGATGGGTCCAGGGAGATAGGTCAGTGGGTAAAGGCTCTACTTGTGCAAACCCAACAACCTTATAATCCTGATGTGGTGGTGTGCTACTGGTCTGAGGTNNNNNGGCCGTCAGAGCTGGGAATTACCTGGAATCTCATGCACAATGGCAGAAACGATATGGGTGATTGCCCCACAATGGCAGAAACGACGTGAGAGATTGCCTCTCAGAAGTTCTCTGGCTTTCACACATGCTGCGGCACATGGGACT
>181694 NS=99 contig=overlapped:58
AGATGTGTGATGTTCTGCCTCCTGTTTTGTGTGTGGAGACTGGTTCCTAATGGTACAGCCTAAACTGATTTGGAACTCTGCCTCACTCTCCTGAATGCTGGGATTACAGGCACATGCTACAATGCCCACCTTGTTCCAAAGTTCTTTTCCTTGGTGTGCCAATGGGGATTAATCCTGTTGCCACCTGGCAGCTCTGCCCAGTATAGATGGCAGAATGCATAGGACT
>181695 NS=117 contig=overlapped:9
CCGTGTGAACCCCTGTGCAAATTTTGAGACCCCATCACCCTCTGGTGATGCTCAGAGGGTCGGGAGCAACTCAGTGGCAACAAAAGCCATTTTTCACTCCGGCTGGCAGAGTCTCGACACTGAGCACCTCCACAGCACTCCATGCATCTGTCTCTATTCAAATGCAACATCCTCACACCAAAAGCAACAACCACATGGCTTCTAAAACACCCACTGTGTGACTCTGAGAATGCAGGATAGCTGCTTCCAAAATGCAGTTTGAAGAACATGCGACT
>181696 NS=60 contig=overlapped:104
TTGTGCTTGTAATCCCATTGCTAAGTAGGTAGACGCTGGCTGATCTGTGGGGCTTTCTAGACAGCTAGCCTAGCCTACTTGAAAATTTCCAGTCCAGCAAGAGACCCTGTCTTAAAATAATAAGGTTGATATGCATGAGGCACAGCATCCAAAGTTGACCGCCACCCCCAACACACGACT
>181697 NS=134 contig=overlapped:104
AAATGAACTGATAACAGCTGAGCAATGACTGAGACAGATGTATAGTAACTGATACAGTCTCTTTTCAAGAAGCTCTGTGCCTAGAGCTCTGCAGCCTCCTGCGTTTGTTAAACACAGTCACCTTTCAAAGCAAGGTTTTGATGCCACCCAGAGAAAGCAAACGACAATATGCATATGACT
>181698 NS=56 contig=overlapped:5
TCATGCAGGCCCATGCTTGTTGCTTCCGATCTGTGAGCCATTATAGGCCCTGCTTAGATAATTCAGGAGGACGCGTTCTCTTGGTGTCCTCCATCCCTGCTGAATCCTATGGGATTTACCAGCTCCAAGGGGCAGGACCTTGCATTTAGACTGTCTCTCTGCATAACATTTGGATTTTGGTCCTGTGCCTGCTGCTGGGGAAGCCCCTGATGACGAGTAGACAAGACACTATCCATTAACATAGCTGAATATCATTATATCATTAGTAATCACTTGACT
>181699 NS=52 contig=separate
GGGTGCTGGGAATGAACCTGGGGTCCTCTGCAAGAGCTGCAGGTGCTCTTAATCCTCACTCCATCTCTCCAGCCACGTGGCACACACGTAATCCCAGCACTAAAAGACAGGAAGATCCGAAGTTCACAGTGAGCCAAGTANNNNNNNNNNGGAAGTTAAAAGGTCAGAGCAGAGCCGGTGGCTTAGTGGGTAGAGGTGTTTGCAGTGCCAGCCTGACCACTGGCCTAGAACCCCTCCACGGTCCACCCCACAAGCCAGATTCTGTGGCCTGCATCTAATTCTAGCACTCGACT
>181700 NS=51 contig=overlapped:115
GCATGCACAGAAATCCCACAGTTGGATTAAATCCCAGGGTAACAGCAGCTTCTGCCATGCTCTGGCTTCCTTTTGTACAACTTCCTCTCCTATTTTTTCCAACAAATAACAGCCTTGTAAAACTTGTGTTGCTTCCATCACGTGTGGTGGTGAGCTGCTGCATCCGACT
>181701 NS=116 contig=separate
TAGTGACTTCCAGGCTAGCCTAGACTACAGAGTGAGACCATGTCTCAAACAAACAAACAATAATATATCAAACCAAATACATTCAGAAAAGCTGAGAGTGGAGGAGGTAAAAATGATGTAAATGCAGTGTGAAATTCTCAAATAAAACAGCCCAGCCCATGTAAATAAAAGAAGAAGAAGAAAAAAGGAAGGGATAGAGAGGGATAGATGATAGATAGATAGACAGAGACAGGTGAAAGATAGATGGCTAGATGGACAGATAGACAGAAAGACAGACAGATGATACATCTGACT
>181702 NS=123 contig=overlapped:10
CAGTGTACATACACTGTGTGTCCGTTCTCCAGAAGCGCGTGCAGGAGACACACAGCCTGCGGCAGCATCTGCACTCGACCTAGACAAGAAAAGCACAGACGTACGTGAATGGAGAAACTGCCACGTCACAGTGCACAATGCACTAAGCTCGGGGTTGTGACAGTTTGATTCCTTTGTGTGTTTTAGAGGGAAAAGGTGAGACAAATTTAAAAGCTGAGAATATCACAGTGGAGAGAGAATCCCAGAGGCAACAGTCAGTTCTGAACACGAGACT
>181703 NS=132 contig=overlapped:92
CTGTGAATGAGCAGAAGGTCAAGAGTGCACTCTCTGGTCTCTACCAGGTCAGCTCCCTGGTAGCTTAGCTGTGAGGCCCTGTGCCTTGTCTCCACCTATAACACTGAGACAGATACTGTGTCTGCCTCTTTGGGGTGTCTTGTATACAGTTTGCACATATGCACATAGAACCGTGCCTGGCCTCACTGGACT
>181704 NS=110 contig=overlapped:106
TAGTGCACATCTTCGGTCCAAGTGCCCCAGGGGCCAAAGCAAGAGGCTCTCGAGTTTGTGGCCAGCTTGGGATTCACAGAGCAAGATCTTGACTGGCAAATGAACACATAACTTCCTCAAGGGAAGCCGAGACATTCCAAGCTACACCTAGACATGACTGCAGAATAAACATGAGACT
>181705 NS=66 contig=separate
TTGTGTAGTTGGTGGGAACCAAACTCATGTCCTCTGCATGAGCATTAAATGCTCTCAATGGCGGAACCATATTTCTAGTCTTTGATCCCATATCTTAAAAACAGTGATTAAAACATGTGAGCAGAAAAGAGGACTGCACANNNNNNNNNNCCTATCGGTACCATAAAAAGAAAAAAAGAAAACATAAATCAAACTATTGTTCAAAAAAGGCAAGTGGAATCTGTGTGGTTTGTTTGGGGCCTTGATTGATGCAAGTGTTGAAAAGCTTGCTAATGGTTTAACTTCCATTCGACT
>181706 NS=104 contig=overlapped:83
ACGTGTGTCAACAACACTGAACTTAAGTTTGATGAGTTCAATATTTTCAAGATTACAGAACTTATTGTGACCTGTATAATTGAGCAGAACTTCTTGGTTAAGATGGGCCTGGGGCTGAACCTCAGCTCTCAAGGCTAAATTTCTTCATTCCATAGTTCTTCCAGGTCACTGTCAAAACCACTGGTAATTTTACACCGGACT
>181707 NS=118 contig=overlapped:120
AAATGCATGGAACCCTGAAAACATGTCTGAGACTAGCTTCAGACTATGAGGCATAAGTGGAGGGCTATTTAAAGGATCCCATGGCATGGCATGATACGTATGTGACAGTACAGTACGGCATGATATCACAAGGCACGATTTATAATGTGTGATGTCATTGGACT
>181708 NS=90 contig=overlapped:85
GGGTGCAGGTGTCTGTCAAAGGAGGCAGAAGAGGGCATCAAATACTCTAGAGATAGAGTTACAGGTGGTTGTGAGACAACCGTTGTGGAATTTGAGAACTGAAATTGGGTCATCTGCAAAAGCAGTACGGGTTTCTAATGGCGAAGCCATCCCTCCAGCTCTGTGTATACGTGTTTGTATATTGTGTGCGCATATGACT
>181709 NS=134 contig=separate
GCATGTGCAATGAGCTTTGAGCCTGGTGAATTATGTCTGCAGCCTTGGAGGGACTTAATGTGATTTCAGAACCACTGTCCTTAATCTTTGATGAATTATGGGGTGGGCTGTGTGTATACACACAGAGGATGAGCATATGAGCTTTTGACAGAACTCAGCTGGGTGTTCTCACCTACAGGGTTATGGGGAAAATGTGGCACCTTCAGCGCAGTGGGTTTGAATCCTGGCCCTGATCCTGCATGGGGTCAGGACCAAGGCAAACCCTTGGCAGTCAGATCCTCATTTCATAGGACT
>181710 NS=105 contig=overlapped:117
CCATGTATCCAGTATCTAAATGGGTTCTGGAGGAATCAAACTCATCGGGGCTTCTGCAGCAAGTACGTTCACTCAGTATTCCAATAACCACTTTTTATAACTGTGTTTCCTAGAGAGAAATGGATTTCCTGTTCCTTGCAACTGACTTACAAGTGAACCATGGGACT
>181711 NS=57 contig=separate
CCATGTTTCCTATCATGAGGATCATGGACTCTAATCCTCTCAAACTGTAAGCTCTCAATAAACTCTTTCTATATGTTGACTCGGTCATAGTGGTTTATCACAGCAATAAAAAAAGTAACTAAGACACCCTCACCCATGCTNNNNNNNNNNCACCTACTTGGACTTTGATGGTATCCTTACTTTGGTCCATCATCAGGCCTTATCTTGGCTGAGCAGACATTTGTTCGTGTCTCTCCTTTCTTGACTCCCAACAGTCAGAATAAAGAGCAGGTCACATGGCTTTGCCATCTGACT
>181712 NS=44 contig=separate
AGATGTATATCAATAGAACATTGGCTGATTAAGTCTTAACAGATTAGCTAGTTTTAACAGCAAACAAGACTCTTTACCTACCAATATCAATGGAAGCCTATAATATATTGTTAAGTAAGAAAATAAGGCACAGAATACCGNNNNNNNNNNTTAAAAAGATGCAAGGATAAGTCAGGCTTTCAAAAAGAAACTCTTAAGGTTAGTTACTAAGGATAGGAAAGAAGGGGGTGGAAAGAATAAGGATAGAATCTCAAATTCTCTGAGTATATGGTGCTACAATGGCATCATGGGACT
>181713 NS=107 contig=overlapped:79
GTGTGGGACAGGTAGAGATGCTGAGTTCATATCGGAGAACTCAGTCACCAGATTGTAGGTGGGAAGGTGATTCATGGAAGGCTCTATCACAGAGGCATCCTTCAGCACTGGTGGTTCCCAGTTGGCAAGTTGTTTTACCTCTTGGGTTCTTTGCCTATCGGTATCAATCAAAGTAACAGTTGTTAAATGTTTCTCACACATGACT
>181714 NS=70 contig=overlapped:75
AGATGATGGCCCCAGTTGGCCCTGGGAGAGCAGGAGGGTTCTATCCTTTTAGTCTGACAGTAGAGTTTGGAGAATTCAAGATCTGCCTGGGCTGCAGAACGAGCCCCTATCACAAACCCCAAACCAACAAATAAAAAACTCTTCACCATTTGAGACGTCTGCCTGCTGCGGGAATCAGGCCTAGGCCACCCTCTTTTTCCCACTGGACT
>181715 NS=104 contig=overlapped:82
AAATGTGGTTTCTCTGAGTACCAGAGACAGAAGCATTCAGCTCACACACCCAACACCTGACCTGAGCCTTAGAGACAGAAAGGTAATGCCCACCCTGGGGTAAAGTAGGCATGGCTCTAGGCAAAGACAGTATGTCCAAGGTTGGCATCACTAAGAGACCACTTGGACCTACTCTCGATGAGAGGGCGCCAGGCACAGGACT
>181716 NS=85 contig=overlapped:90
GGGTGTTCCTGAGTGAGTGCATCATCATTGACCTGCTTGTACACTTGTCTTTGGACCCATCTGGGAGTCTTCCAACCAGAGCCCCAGGCCTGACTTGGAGTGAACTCTGTTCCCATGAAGAACACACAGTGTGGTGGCAGATACCCTGGGATGAGGGGGAGAAAACTGGAGAACAAGTCACTGAACATGTGACT
>181717 NS=99 contig=overlapped:17
CTGTGCTGTGCTCATCTTCTATGTGCCTATCATTACCTTGGCTACCATGCATCGCTTTGCAAAGCATAAGTCCCCATTAGCCATGATTCTGATAGCAGATGCTTTCTTGCTGGTACCACCCTTGATGAATCCCATTGTGTATTGTGTAAAAACTCAACAGATTAGAGTAAAAGTCTTGGAAAAACTGGGTCTGTGTTCTAAGTAATGGGGACAACACCTTAGACATTCTATTTTATCTGCTATAAGCTATTTTAGAGACACAAGACT
>181718 NS=73 contig=separate
GGGTGATAGATTAGGTAATAAGTGTGAAGAGCTAGAGTGAAGTCAGGCTCCCTGGAGGCAGTTTTTAGTGACTCGGTAGCAGGCTTTGATGTGGTTAATCTCAGCGCGGCCAGCCTGGGCCACACTGTGAGATGCTGTCTNNNNNNNNNNTGGTGGCTTGAATGAGGATGTTTGGGAAGGATTAGGAGGTGTGGCCTTGTTGGGGGAGGTGTCTCACTGGAAGTGGACGTTGAAGTTTTAAAAACCCATTCCAGGCTCATTCTCCTCCTTAGCCTCCTGTCTGTGCATCAGACT
>181719 NS=95 contig=separate
GTGTGAGAACCACTTCCCAGCGTGGGTACATATTTTAATAAATGATGCACTTAGGAAATCGTAGCTTCTTGGAGCCATTTCTCTAAGAATATACATTTTAAAATTAACTGTAAACTTGAAATCCTTTGGCTTCAAAAAATNNNNNNNNNNTATTTACAAAACAGAAATCGTCAAGGAAGTATCTAACCTCTGAATTCATTCATTACGTAGGAAGGAAGAAGTACCTGCCAGCTGAGTTCGTACCTTTAAACGTGTAACATCTTTAAAAGAATGCACAGTATGCTTCATTTGACT
>181720 NS=89 contig=overlapped:88
CTGTGAGTGCTCAGGGCTCCGGGAGCTGACCGCAGCTGTCACCTCTGCAGGTCCTGCGTGGTGTGACTGTAGTCCCAGCTCTCCTTCCTTCTTGTGGGTGTAAATGATGTAGTCCAGTACCGGGGATCTGGGGGTCCCAGTGAGGGTGGATTGATGCTCTGGTGAGGCCTGAGGCCCTTACCTCGTTCACTTGACT
>181721 NS=47 contig=overlapped:56
AAGTGAGTAGACATGAAACAGACCCTGGACAGACCGACAGTATTGTGTCAGCCAAGAGAGAAGAGCAAGGGGCAGCCAACAGCTGAGCTCTCCCTACCCCACTTCAGCACCCTCCCTGAAGAGCACAACAGTCAGCCACCAGATGGGAAATCATAAGGAGGTGGGTGACAGGGATGGGGAGGAAAGACTACCTAAGACAGGAAATAGCCCATGCAAAGGCATGGGACT
>181722 NS=100 contig=separate
CAATGTCCTTTTACAACAAGATAAGCTTGTTTCATTTCCTCTTGTATTTGAGATCACCTATATTTCAAAGTTCATTTAGTGTGTTTCTCTTTTAGAAGCATGCTTATTCTGGAATACAGAATAATAATTAAGAGGTGAAGNNNNNNNNNNAAGACTGTCTTCCCCACGGAATACCTCAGCAGATTAGGTAGGCCACTGGACGGTCCAGCCCAAGGAGAGAAACACGCAAGACCCGCTCTTCTTAGATCCTCATGAGGGCAGTGCTCACTGTCACGTGCACTGAGCCATCGGACT
>181723 NS=73 contig=overlapped:95
ATGTGGCAGTCAGGACAACCTCAGGTGCCAGTAACTACCATGCAAGCCTGACTGGCTGACCCTGGAGCATCGAAGGATCTGCTTGTTTCCACCTCTCACCTCCCCATCACTAGGACTGCAAGCGTGTGACACTCTGCTCAGCTTTTTAACGTCAGTTCTCAGGGTCTGAACTCAGGTCCTCACACGACT
>181724 NS=107 contig=overlapped:109
ATGTGCATCCACCCAAATATACTCTAGACATAGAGACCTGGGTATGGGTAGGGTGTGTAATCATGGGCAAAACTAGAACTTCTTTGATCTTGAGTTTCCTCACTTAGAAAACAGAGTGACAACACAACTCTAAGAAACTGTGATGGATAACCACGGCCTGTCAGCTCACAGGACT
>181725 NS=77 contig=separate
ATGTGGTGACTCACACCTTTAATCCCAGCACTCAGGAGGCTGAGACGGGAAGATGAAGAGGTCAAGGCCAGCCTGGGCTACAAAACAAGACCCCTTTTCAAAAAAAGCAAAGCAGAACAGAGCCAGGAAGGGAGGGAGAGGNNNNNNNNNTTGGGCTGTGGCTTTAGCACGAGGCAGTGGGGTAACACCATAATCTTTGGAAACTGTTGAATGGTGCGTACTTCAACGCCCATGTCATGAGAATTCCTAGCTGTAGGAAATGTCCTCATATGCATATATAAAGGACACTTGACT
>181726 NS=102 contig=overlapped:110
GCGTGTGAATTCACCTGGAAAGCCGCCGCCACACTCCAGAGAGAAATACTGACTTCCTCTGAAGCTAAGGAGTGCGGAGCCCAAACCTCACAGTGTCCCTCTCTGAGAGCTCTGAAACCAGAACCCAGACAGGTTACACTGCTCAGAACCGCCTGGGTGGGGAGGCATAGGACT
>181727 NS=93 contig=overlapped:107
GTGTGCATATGTGTATGGCACACGTGTAGACATGTGTGCGCGTGTATGTGGGAACCAGAAGACAACCTCCAGTGTCATTCCTCGGGCACCGTGTGCTTTTGGCCGTTGCTGTGGTTGAGGCAGGGCCTGCCCCTGGCTGAGGTTCACCGAGTGGGCTGGCCAGGCTGGCACAAGACT
>181728 NS=79 contig=overlapped:110
TGATGGCCAACCATAGTTGGGTTTTCCAGTGATGAATCCAAGTTCCCATACTGCCAGTAATTATAAATAATTCCATCTCATTCTAGTCATGGAGAACATTGCTCACACCAGCATCTGTACAGTGATCCACTGGAAAGCAGCAGCTTAATTATCAATGCCTCTCTCCACATGACT
>181729 NS=5 contig=overlapped:53
AAATGAATCCAGGGCCACTTAATGGAGAATGCAGCTTCCAAGCCAGGGAAGATGAGAAAGTGAGAGAAGTTAATGGCTTCTCTCTGCCCGACCAGCAGAAGGATTGTTCTGTCACCTTCATCACTGCTTTTCTTTGAAATAATTTGCTCAATCAACGAACAATGAAAAAGTGAGCTTAGCATGGAGTTAAAAAGCAAAGGCAACACTAGTGCCTGCTAGACCCATAAGACT
>181730 NS=103 contig=overlapped:89
GTGTGCAAGACAAGTCATTACTGCCTGTGGACCAGACTTCAAATTGGGATGCCACTGCACCTGCAGTCATCACCATAGGGTACCACCATGACTGTAGCTCCCCATCTTTACCTGCTCACCTTCTGTGAAATGATGGGCAAATTTTGTTTATGCGTGATTGAGATTTCTATTCTGTTTATCCTCAAACATGTGACT
>181731 NS=123 contig=overlapped:80
GAGTGGAGCCAACCCTACCTCCCCAGGGAGGACATGGCTGATGGTTCCCCGGGGAGGACATAGCTGATGGTTCCCCGGGGAGGACATGGCTGATGGCAGCACAGGAGCCTTTTTGGATAGCTCGGAGACACATTAACGTCGGCACTGTCAGGCAGAGCAGAGGGTGTCCTGAGACCTTGGTACTAACAAGGACTACACTGGACT
>181732 NS=41 contig=overlapped:63
ATATGCAACAGAATACAAAAGTGTTCCTCTGAACTGTAATTCTCTACCTGTTGACTAACCTTTCCATCATCCACCCTTTCCAGCCTTTGATAAGCATGAATCTACTCTATGTTCCTTAGAGATCAGCTTGTTAGAGTCCACAAACCAGATAGGTCATATGGCATCTGTCATTGCAGGATTGGCATTTTCACCACAAATAATACCCATCCACTCATCCGACT
>181733 NS=120 contig=overlapped:96
ATATGTAAAAGACAAAATTAAGCCAGGCCTCTTCAAATGTTAATTTTGTGTGTCTCACACTCGCCCATATCATTAATTCAATTATAATTGTGTACTTGACACAGTGCAGTAGCTCTTTGTCAATTATGGAACCCAGTGTGGGGGCAAGCCGCTAGGAGGAAGCCCGTTTGGTAGAAATGCATCCGACT
>181734 NS=62 contig=overlapped:98
TTGTGTACAGAAGCCAGAGGTTGACCCTGGGAACCTTCCTCAATCTCTATCCACTTTATATTTTGAGGAAAGGTCTCTGTCGCTGGAACAGAGCTCATTGATTCAGCTAGCTGGCTAGTTAGCTTGCTCAAGAAATCCCTTATCATCTTCTGTGTCCTGGGATTACAGAAGGGCCACCATGCGACT
>181735 NS=118 contig=separate
TGGTGTGCATTTGAAATACCAGCTCTGAGAAGGGACACAAGAGGATCCCTGGAACCTGCTGGCAGCTAATCTAGCCTGATCAGGTACCACATGAAAGACCTTGTCTCATGGGATGGACTAAAGAGATGGCTCAGTGGCTANNNNNNNNNNCTAAGAGCACATGCTGCTCTTACAGAGGACCCAAGGTAGGCAGGCTCCCAGGACCCACACACAGTGGCTCACAATTGTCTGTAACTTCAGTTCCAGAGAATCAAACACCCATTTCTGGCCTCCATGGGTACAAGACACACGACT
>181736 NS=134 contig=overlapped:7
ACATGTATCACCTGTAAACATGTACACACACACATATAAAAACATTTCCCCAGAGGTGATGTAATGCCAGAATTACATGAGGCCCAAATACAAGAAGCAAGGCGGGGCAAGAAAGTGTAGAGAGGCAGTGATACCAAAGAAAACAGAGCCTCTCAGACAGCCCGTCAGCACTTGGTCAGCTTAGCCGCTGGATGGACCCTGGGATGAGCTAAACCTGTCTGGAGATTTGCAGAGAATTAGGCCAAGACAAGGCGAGTAAAACAACAAGTCATCAGACT
>181737 NS=55 contig=overlapped:107
TAGTGGTCGAGGGGGTTGAGGGGAAGAGGGTGAGCCAGCCCTGAGGACAGAGAGAGGGAGAGCTGGCCCCACCACTTGTGAGTCGAGTCTCCATGGGTGCAGAAGTAATGCCCTCTCTCTGCCTTGCCCTTCTCCAACTTCGGCAGTGTGGAGAACTGGCCCTGAGGTCATGAGACT
>181738 NS=115 contig=overlapped:89
ACATGTAGCAACTGGAAATCAATTGTCTCTTAACCATTTCCCACTTCTAGAACCCACAGTGGGTCCAAACTAGCTTGGCGTTTAAGTTCTACCCAGTTTGCCTCTGCATATGCAAAGTAAGGCAAGCTTGCACAACATTATCAAACTGCATTACTTTTTTTCACGTTGGCAGGAAAAATAATACAGCACTGGACT
>181739 NS=120 contig=separate
ATATGCATATTTTTGCATGTGTACCTATACACATATTCTAGATTCTACATAAGTGAAGAAATATGGGATATTTGTTCTTGTTAGCCTGGCTTATTTACTTAAAATGATCTTTACATTCCACCCATTTTCCTTCATCGTTCNNNNNNNNNNTCATAATCTCATTGTTCTGTGTGGCTGGATAAAATTCCACTGCTTAACTGTATCACACTTCATCTATGCATTCATTTATGGTGGCCATTTAGGGTATTTCCATAAAGCAGCGGTTGTGACTACTGCCACAGCAAACATGGGACT
>181740 NS=32 contig=overlapped:59
TCATGATCACAGTCACAGTAGCAGCAAAACCAGTTTTACAAATCCTAACTAGAGTCATTTTTTCAGTGCTAGACAGATGGCTCAACACTTAAGAGCATTGTCTGGTCTTACAGAGAAGGCAGGTTAAATTTCTCCTAACTATACACTGTTTCAGAACAATACAACTCAAATCAGTTGCTGGATGTTTGATGATCTCTTTCAACCCCTACAGGTACACATGGGACT
>181741 NS=112 contig=overlapped:93
ATATGCTACTCTCTTCTTCTGACTGCAGATGTCGTGTGGACAGTTCTCGCAAGCAGTTCTTGCTGTGACTTCTTTGGTGTCACGAACTGCAACCTGGAGTTTTGAGCTAAATAAGCCATTCTCTGTCCCTGGTAAGTTGTTTCTGTCAGGCTTTTTTTTTCACAGCAACAGGAACACACCCACACACGACT
>181742 NS=117 contig=overlapped:84
TGGTGGGAAACGTGGCCATAGGCAGACAGACATGATACTGGAGCCTTAGCGTGAGCTCACATCCAATCAGAAAGTTAGATGCATAGGTCTAGTGTGGGCTTTTGAAACTTCAAAGCCTATCCCCTGTGACACACCTCCTCCAAGGCCACACCTCAAAACCTTTCCTAAACAATTTGACTAGTGAGCAATAAACATGCGACT
>181743 NS=108 contig=overlapped:93
GAATGGAGTTTGGCAATATGTGGCTCTTGGTGTCTGGCTTCTTTCACTTAGCATGCTGTTTCCAATCCGTCTGCTCTGTGGCATGTATCCAGACATATTCTTTTTATGGATAATCACAGTTCACTCATGGGTCAGAATATGCTTATTAACCAGTGAGCATTTGTTATGAACAGATTGTGATGCACATGACT
>181744 NS=92 contig=overlapped:80
GCATGAGGACCTGTGTTCAACTTCCACGTCCCTATAAAAGCGCCAGGTGTTGTGCTAGGTGCTCATGATCCAACCACTTGGGAAGCGAAGGCTGAGGACCTCTGACGAGCCCGATAGCCTACTCAGCAAACTCCAGGTTCAGTGAGGAAGCAGTGTTCCTAAAGACGACACCCAAGGTTGTCTTCAGCCCTCTGCATACATGTGACT
>181745 NS=118 contig=overlapped:97
TCATGAGTGTGTGTTGCTGGGGAGAGAGTGATGACACATCCACAGAGAGAGGAGGTGAACACTCATAAAGAACTGTGCCAGTGTGGTTGGCTCCCAGCTCCACTCTTCTGCTTATCTGGCCCACTCTGCATGAGGGTAAGCTGGGAGGAACAGCAAGGCGGCCTTTCCCATAACTCACGATGCACATATGACT
>181746 NS=84 contig=overlapped:73
GCATGAGGATCACAGGAAAAGTGTGGCCCGGTGGTGCAGGCTCACATTCTAAGCACCGGATCCTTAGAGCTCACCGTCCAGTCAGCTTTGTTGTGATCAGCCAGCTCCTGCCCCTAGTGAGAGACTCTATCCAAAGAAACAAGGCGATTGCTTATCAAGAATGACTCTTGAGTTTAGCCTCCGGCTCCTGCATCTATACACACACATTTGAC
>181747 NS=94 contig=overlapped:121
ATGTGTGCCGATGTGGAGGCCAGAGGTCTACACTGGCTTCTTCCTTAACTGATCTCTAGCATTTTAGACAGAGAATCTTTCTGCACCTGGAGCTCCCCACCTGGGTTTGATTGGCTGCTGGGCAAGCTGACAGTCCTGGTCTCCGCCCTCTTAACACTGGACT
>181748 NS=111 contig=overlapped:70
CCGTGCATGCGTGCATGAGTGTTTTTGTATGTGATATTCAGTTCTGTGAGCTCAGACTGTTACATCTACTTTAAAACCGTGTCTGGCGACCTGGAGTGTTTTGCATTTTGCCCTCATTGCAGGACAAACGCCAGGCAGCCTGAGAGGCGGAACTTTTGTGTAGAATGTGGATGGGAATGTTGAAATGTGGGCCGGTGCCCAGCCACACAGGACT
>181749 NS=75 contig=overlapped:15
GGGTGACTAAGCATTTCTGCCCTCTGAATGTGTATTAACATTGTGTATTACTTCCAGCCCTCTGGGTTTCATTTAACATTCTTCCTGCTCTAGATGTATAAATGAATAAATGAACGTTTTCATAACTTTCGTTGTGCTTAATTTAAAATGTCCTCCATTTGTAGTATGTTATCTGCCATCCCAAAGGATGCCCTGTCTGTAAAACCATTTGCATCTTGATACTAAAGTGTAAGGTTTTGAAAACCAAAGTAAAAAAGGTACATACGACT
>181750 NS=62 contig=overlapped:99
GTGTGTAGATTATTTTACGTTGAAAATATGTACTGAAGAAAAAAAGGTAGATGGGGAGTGTTTAGTTCTCTCTTGTGTGACAAAATAGCCTTGATATTGGCATGGCTACGAATGCTGCATAGGATATTAGGATAAGAATACTTCCTGCTTTTGCAGAGGACTTGAGTTCTGTTCTCCACACGACT
>181751 NS=63 contig=overlapped:119
TTGTGCCATCTTCAGGTACCCGAATGGACCAAGTGCTCAAGTCGGGAGAAGAGAAAGGAGACGGAAAAGCCTTTCTACTCTGACTCTGAGGGGGAGTCTGGCCCCACCGAGTCGGCAGACAGTGGTGAGCAGAGGGGCAGAGCTGTGGCCCTGCCCACATTCATGCGACT
>181752 NS=104 contig=separate
ATGTGGAGGTTACACGCGGGTCCACAAATCACACCACGAGATCGGTTCCACGTGGGAGGTTTATTAGGGGAAGGGGGTTACAGAGAGAGGGAGAGAGAGAGGGAGAGTCAGAGAGTGGAAGAGGAAGAAGAGAGAGAGAGCTNNNNNNNNAGAGAGAGAGAGAGGGGGGAGGGCTCCAGTTCTCTTATAGGGTGATCAAGGGCATGCGCAGGTAATTCCAGGTGGTCAGGGTGTCTTCACAAATGCCTGATAACCGGTCTATTAGGTCCCTTGGGGGCTGGTCATAGGACT
>181753 NS=108 contig=overlapped:112
GAATGAGAATCAGGGAGCGAGTAAGTCCAGCTGAGAACCTGTCACATGCCTGGGAAGACTCACTGCCCCAGGCGGAACCAAAAACAAGGATTTACATGCTTCTGCTTGGGATGAAGTTCTAGCTGGAAAAACTAAAATTTGAAGGACGCATACAACCAAAAGACACCTGACT
>181754 NS=87 contig=separate
TAATGAAACATAATAGTTTGTCTTCAATTGGGAATATTAAACAAAGATCACCTGAAGAGGAAGGTAACTCACCCATCTGTCCTCTCCTCTTGGTAGACATCTTATTTTTAAGCATCCAGCAGACAGACTCATCCAACATCNNNNNNNNNNGGATGAAAGAATTTCTCTCCTGATTTTTAAATAAGATAATTAGACTTGGTTTGCTACCTATGTAGAAAGGAATCTAGATTCATATTCATTTATTTTTTTTAACTATCTATTCTCCCATCTAGTCATCCCTTTACTCATATGACT
>181755 NS=87 contig=overlapped:101
GGATGACTCCCAGGGAGACATGCCTCACCTAGTACTAGGACTTTCTGACAGCATGCCAGACTCAAGAGAGGAAAGAAAAGCTGAGAGACCATGTTGGTAAAAAGAAAAGATTATTCATCCAAGGGAAGGTGTCTGTGTGAGGGTCTGCGAGAAGGGAGGGGATTATCCATTCCCCATTGGACT
>181756 NS=59 contig=overlapped:68
GTGTGGCTTCGACAATGTTTTCCTGATAAAATTAGGATCAAGGTGGGGGACGGTGTTGGAGAAATGGCTCAGTGGTTAAGTGTGCTTAGCCACTCAGGAGGACCTGAGTTCAGTTCCCAGCACCACGTCAGATGGCTCATGACAGTCTAACTCCAGGGTATCCAGTGTCCTCTTCTGGACTCTGAGGGTGTCCCCATTCTGCCACCGCATGAGACT
>181757 NS=114 contig=overlapped:34
GGGTGGGCTCGGCCAGTGTGGCTACAGAGCCAGGCACGAAGGGGTCCTTTCCGTTCACACTCAGCCCTCCCTGGGGAGAGGCTCATTTCTTCAGACCCGGACTGCTTGTGTTTCTAAGACCCATCCATGCTGCTGTTCCGATTCCCATGGGTCTAGGTTTTGACCTTTGCCCTGGGCCACTTTCCAGTGCTCAGAACAGTCATCCTCTAAAGCTCTGTGATGGGACTGCAGTTTTCCTGGACACAGGACT
>181758 NS=134 contig=overlapped:30
CTGTGAGGGGTGAGAGTAGACAAACTGAGCTGGAAAGTAGGCAGAGCCATTCCAGAAGGCGGGGTCCAGGACTGATGACAGAGAGAGAGGAGTACCAGCATTCATAGCTCCCTGCTCCCTGACTACAGTATGGGGTGCCCCTTGTCTCACACTCCTGCTGCCTTCATGGCTGCACCCTGAAACTGTGATCTAGAACAACCCCCCTTTTGATGCTGCCTTTGTCAGGTATTTTGTCACAGAAAGAAGACATACGACT
>181759 NS=64 contig=overlapped:43
TAGTGTGTGGTAGAGGGTGGCTGTCTAGCCACCTTGAATCATATCCTGCACCCAGGAGAAAGGTGGGCCCAGTGTGCAAACAGAGAGGACAGATGGAGTCTTCCCTGGTGGAGCCCTGGAGAACATGACCAAGCTAGAACAAGTGACAGCCAAGGCAAACAAGCCCTGAAATGCAAAACAGTACTTATTTGCTTTCAAATTCAAGGTTATTTTTCTGGGAACTGTAGTTGCTCATTGGACT
>181760 NS=38 contig=overlapped:118
AGATGCTGTTTCACTTAGGAGCAGGCTTCCTGTCCATGAGACAGAGAAGTGGGGTGAGGTGGGCAGAGAGAAGGAAGGAGAGAGGCAGGGAGGGGTCTTCTCCTAGCATAAACCTCCAGGTAGGGTTTGGAGTGGGCAGGTTACAGAATGCTGAAGGCATGCGACT
>181761 NS=71 contig=overlapped:114
TTGTGACACTAAAATAATAGATTGCAGTCATGTTGTATTCAGTGAGGAAACAAACTTCCATTATGAATAAATCACAAAGGGAAGATGGGACACCTTTACCTACCTTTCACATAAACAAATCCAATGGCTTTTACAAAGCCAACGCTGTTCTCTGCTGTGCACACGTGACT
>181762 NS=91 contig=overlapped:92
TGGTGTTGTGCTATATAACTTGTAAGCCACACAACTAGGAAAAACATTTCCCTTAAAGCATCAAAGGGAAGCCATGTTCAGTGCCACAGGCCTGTGATCCCAGCACTCAGAGCCCCCAAGAAAGGAGGTAGTCAGCCTGCTTTGGTACAGGTGTGGTCTAAGTACCCCCCCACACACAGAAATCACAAGACT
>181763 NS=114 contig=overlapped:78
AGGTGAAGAAAACCTTGAGCTTCTGATCCTCCCTAATACTGAAATTAGGAGCATGTGCCTGGTGTGTACCCTTACAGAATCCGACCACAGAACTAGTCACTGTGTTAGAACTGTTGTCTTTCCTGTTTGTCTCCTCTGCATAGTAATTTCCATGAGGGGAGATACCTCTTACCGTCATGGTCTCATGGCCAAGCATACATGTGACT
>181764 NS=99 contig=overlapped:82
GCATGCTCAAAGGCCTGTCTCCCACGTAACTCTAGATTCTGTCAGGATGACAACTAACACCAACCACCACAGGCCTGAGATGATGGAGAAAAACACCAACAGGAATCTGCCATGTGAGACATCAGGAGTGCATCAACTAGCTGTGGTGGCTCCTGAGGCCCAAACTCACAAGAAAACATAAAATAGAGCAAATCACACGACT
>181765 NS=93 contig=overlapped:15
ATGTGTCCATACACTACATAAAAACAAAATAAACACATCCTTTTTATGCTTTTAAAAATCACTACCTGGGTCTGGTGGTACATGGATGTAACCATGGTAAAAATGTAGGCATAGCATTGCAACTTGCCAGCCTGGTCTCCACAATGAGTTTCAGGACGGCTATGGTGATATAGCAAGATCTAATTTCAAACAAACAAAATAAAATAAAAAACAAAAAATGAAAAACAAAAATATTGAGCTGTGTTTCTTATGCATGTAACCATACGACT
>181766 NS=68 contig=overlapped:76
TTATGAAAACAGTGAGATTTAACTACACTGAAAACATTAAATGGCACCATGGTCACAAGGTAACGCAAACCCCCAAAGTGACAAAGGCTTTATGGGAGATGTTACACGCAGTTGCTTCACCTTCGCCAGGGCATGGAGGAAGGCAAGACCCTCATACAGACGGGCAAGAAGTCAGCCTTTAATGACTCCTAAAGGCTAGCATGTGACT
>181767 NS=4 contig=overlapped:115
TTATGTATGTGTAGAGGTTGGAGCCCGTGGTGTTTGCTCCGTCCACCAGATGTGTATATGTGTGTGTGTGTGTGTATGTGTGTATATATATATGTGTGTGTGTGTGTAAAGTGATTGGAGCTTACTCTTTGAAGTATTGCTCCACACACGCAACGTGCACATGTGTGCTTATGTGTGTGTTATGTGTGAAGCTGTTGAAGCTTGTTGGAACTTGTTCGTTGGAGTTTGTCTCGATTCATCCATCTAGTGTGATGGATGCACATGA
>181768 NS=55 contig=overlapped:109
CCATGTTGCAGTAGAGGCTTCGCCTTCATGCTTTCACAAACAACTAGAAAGTTAGGACACATATCACTGTTGGAGTTGATGTGCTCAGTAACCAAGAAACACTGCTGGGCATCGAGGAGTGAGTGCTAACCATCCAGACAGATTGTGTGGAGGGGACAGTGACAGACATGGGACT
>181769 NS=91 contig=overlapped:106
TCGTGTTGCTGAACATGCCATGGTGGTACTGTGGGCAGGGACCAGGCGAGCGGGAGCAGCCGTGCCAGCAGAGCAGAATTCCTGAACAACTCATGAGCCCACCCCTTGCCTCCCACAATCCGAGTCTCTTGTTCTGAAGAGCTTACTGCGTGCCAAGCAATATTTAACGCACACGACT
>181770 NS=98 contig=overlapped:87
CTGTGACTAATCTTTTACGATCAAAGAGAAGTGCCAGCAAACCTTACATGAGACGCTTCTCTGAGACAACTTCAACTCTACCTTTCATTAGTAGCTACAGACATTTTTTTCAGTGCAGTCTATTTTAATTGGTGATGTCTGTGCTATACACATACCAACAATAAAACCATTAAGGCAGCAGGGAGAGACATCCGACT
>181771 NS=88 contig=overlapped:82
ATGTGTCCCTCCAACTCCTGAAGCCTTAGCTTCACACGGTGTCTTACTCATGTAGCACAAAGAGAAGTGGGAAAAACACATATGCATACAAATACATACATGAACACTTATACACACAAAAACATTCTAGGGCTAATGCACTCTGAAACTCATACATACTGTGTCCGAACACATACACAGATGCCCACACACTCACGTGACT
>181772 NS=114 contig=overlapped:103
GGGTGTTTACAGAAACACATACACTTTACCAGTGGCTACACCACTGAAGAGAAGGTCTCTCTCTATGCCAGCAACCATTAGTTGCACACAAATCCTCAGGGAGAGACAGAGCCCCAACAGCCCCTATTCCTTCCGTGATGGGGTGTGACCGGTGCAATCTTGTAGAGGTGACCACAGGACT
>181773 NS=110 contig=overlapped:79
AAATGCTGAAATCTGGAACACAGACACCGAGAGGGAACCTGGAGCGACAGGCCCCTGCTGGCTGAAAGGCAGAATCACACACAGCTGCCTTGCAAGACAGCTTAGCTGTTCCTTACAGAGCTCAGCATATGCCCATCATGTGACCCAGCATTGCTCTCTTTGTCCAAAAGATTTGAAGCTGTAGCTATCCCGACACCACACGACT
>181774 NS=96 contig=overlapped:123
GTGTGTTCAGCCCTGTGACTGCTGCTGAAAAGGGAAAATGGAGGCTCTTTTTATCCTCCCCATGGGCTGTTCCAGTGCGAAATAGTTGTGTGGCATCACAGGGCACGCTAGCACGTCGGCTGCTTTTTCATGACGCTCCCTTATGCTGTCTTCATCAGACT
>181775 NS=122 contig=separate
GAGTGGAAGCCAGACCTCAAAGAAGCAGAGGAAGATGGCAGACTGAGAGAAGTGCCCACACTGTGGGCTGTACCACCATTGCCACCTACCCGCCTGAGGAGCCCCTGCTGCTGCCTGGGTCCAGCACCTCTCCAGAGGCTNNNNNNNNNNCAGAATGATGGAGAAGATTCCAGGACCAGTAATTTATGCTGAAGCAGGCAGTTCCCAGGTGAAACCAAGGGGTAGCTCCCAAAGCAGGGAAGCTGTGGCTTCGGTGGTCGAATGGAATGGTGGAATCACCCATTCCATGTGACT
>181776 NS=105 contig=overlapped:101
TGATGGTCCTTGTTTACCCCTACCTGCAGAGAAAGCTCTAGGCAGGTGGATTTCACCTTTTCTCCTGGTGGTCTTTGCCTGTCTGGAATGTCCAGGCATCACACAGCGACGGTGACTGTGAACACCACACTCGGGACAGGCAGGTCCTGAAGAGCCTGGGACCCCACAGCTGTCCATCCGACT
>181777 NS=85 contig=overlapped:75
CTGTGACATTGTGACATTGCAGTCACAACTGTTACGGAGGTGACCATGAGACTTCCACAGCAGCAGCCTGTGAGCCATCAACCCTCTAGAAACTAACCCTGTGAACTGACTGGTTCACCAAACATGAACAGTCTCTCTCTCTGTCACTCTGTCTCTGTCTCGCTCATCTCTTAGTGGCTTCTCTATTTAGGGTGAATAAGCATTTGACT
>181778 NS=114 contig=separate
AAGTGTCAGCTCCCATTTCTGTAATTTGGAATAGGGGGTCTACTTTTCTGATAGTTCAGTTTCTGAATAACTACTACATTGATGTATGCTGGTTAGTTTTTGTCAACATGATACAAACTAGCATCACTTGGGAAGAGGGANNNNNNNNNNGGAAGAGGGACCCTCCACTGAGGAATTTACTACATCAGAAAGATGCGAGCGTGGGCATTTCTTGGTTGTTGTTTGATGTGGGAGGACCCACTCCCCTGCGGGTGGTGCCACTCCTGGAGAAGTGGGCCAGGACTACATAAGACT
>181779 NS=68 contig=overlapped:106
GAGTGCTGTGGGTTTCCAGACAAAGTGATATTGAATAGAGACAGAAAGATGGAAAGATAATTTTCTACTTACAGCAATTTGGGTTTAAGAAAAGGAACGGAAACTCCTTCCAAGAGAGAAGTAACGCGATGTAGATGGAAGACAGGAAATAGCTGAGAACATTCTGAAAGACACAGGACT
>181780 NS=104 contig=overlapped:20
CCATGGGACATTTTCCTGATTACATTCATTGGGGTACGAAGCACCAGGCCACAGTGGGCAGCAACATTCTACAGGCAGGAAACTCAGGAATACAGAAGAAGAGCAAATGTTCATGGCTACCGTTACAGGAGCAATACATAACTATAGTACATATGTGTAGATGCCTAAAACTTCAGATGAAACAGTCTAGAAATGTAATTAATTGTCTTTCTAGATGGATAGTTGATTAAGAAACATCTTAGTTTACTTCTCTGCCACTGGACT
>181781 NS=116 contig=overlapped:21
TAGTGTTTTCCCAAAGTGGAATGAGTAATTGCATGGTAAGAGAAAGACAGCATGAGGAACCTAGCCAAACTAGTATTATAGAGTATTTACTCTTGAGCTATTAACTCTTTATGAATTAGTCTATCAGTCAATTATTTTCATGAAGGAGCTAATGTCCTCAAGGAAACAGCACCAGCAATCTCTTAAAGGTTCCAGACTCCTCCCCACCCCTCAACGCCACCATTACCACCACCCCACCACCAGCCACATACATACACCGGACT
>181782 NS=87 contig=overlapped:84
GCATGAGGTCAGAGGGCCAGGTCAAGCCTTAATGCAGAGTTGTGCCAAGCTGTGAAAACAATTGCTTACGTCACCTTTCTGATCTACCCAAGAATGTCTGCTCTCTAAATCAACCCCTTAGTGATTTAATTCACACATGTTGGGTACAGTTTAGAAGCTTCCAGTTTTTGAAGGGTTAGGCTGGATGATTCCATGAGACT
>181783 NS=118 contig=overlapped:109
ACATGTACAGATTTGTGCAGAAATAAAAAGGATCTAAACGATAGCACAAAGTGCAATGATCTGACTACAGACAGCTCATATGGCAGATAGCATGCCGGTCTTAATGTTTGACTGTGGGTTGCCATGTTAATTTCCCCACACTATCTCACCATTTTCAGACGTTGGACATTGGACT
>181784 NS=58 contig=separate
GTGTGTACTCTTACTTCATTATCCTATTTGGAATTCTTTGTCATTTTTTCATGGGACATAGCTTTGGAATCAGCTTTCCTCTTAGAAATTCATAGAAATTTTCTTTGGATTCTGGTGAATTCATACTGAAATAGAAAATANNNNNNNNNNTATAAAAGGGTAAATGATATCCTACATAATCATTTGTTTAGCAAACTACAGTTAGTATATAAAATTGAAAGTGATGAAATAATTTACACAGCCATAGAAAGAAGACTTCAGTATAGAGTTTACTGACACAAAATGCATTGGACT
>181785 NS=92 contig=overlapped:87
TCATGCTGAAATGTTGACTGTCTTGCTCTCCTGCAGGTCTTACACAGGCAAACTCAGCTGCTTTGGATTATTAGTACAGTAGATTTGGCATGTCTAGAAGACATTGTTTTACTCTGATTTTTCTTGATCTCTAGACTTTACAGTCTTTCTGACATCTCTTCCATAGTAGTCTCTGAGCCTGGAAGGAACATGTGACT
>181786 NS=100 contig=overlapped:78
CTGTGTTGATAAGCAGGACTGCTGCTCCAACCTGCTCCCCTTGTGTCCACACTCCTCTCTGAGGCCTAGCCCTTCCTCCAGCCTTCACGGTGGCGTGTGGCAGACAACGACATGCCCTTCTTTCCTGTGTGGAGAGGCGGGGTCGGAAAGGCCCACTCCTTGCTCCCGTGATAACCACTGGTGCCTGATCATCAGGACATGAGACT
>181787 NS=88 contig=overlapped:42
AGGTGAGGAGAAGACAGCAGGTTCCCTGAAGCTGGACTTACAGGTGGTTACAAGCTGTGCTGTTGGGAACTGAACTTAGGACCTCTGCAGGAACAAGAGAAAGTGCTCTTAACCACAGAGCCATCCCTCCAGCCTGTGTCTTGTGACAAGGTTTTGGGGAGCAACATGTTGGTAGGACTGGAATTCAAATACCACCCACCCCTCTGTGAGTTCCTGGGAAGAGCAATCGTAACACAGCCATGGGACT
>181788 NS=127 contig=separate
TAATGCAGAAGATGAAGATGCTGCATTTACCCCTTCTGTCTCCTAGCACTGGAAGGTGATGAAGGCCCTGATAAATGGCTAGAAAAGGATTCAATGGATTTCCACCCCTGTATGAATGGACTTTTCACATTGCTTCTTATTTTCANNNNNNTTGTTACCAAAGTTCTCTTGATGTGAGTAAATGTAACAAAAGGTTTTGTGGAAGCAGTCAATTATATTGGAATAAAATCCATAATTTCAGATATAGTCTACCTTTTTGGAATGATTTGGAGACAGGATATGTTCACATAGGACT
>181789 NS=112 contig=overlapped:68
GTATGGAAGGGTACATCTACTGAGCAGGACCTGTCGGTGGATAAGCCATAGTTTGTAGGGCCTGGTGCTTTCCTGTAAAGACAACTCAGTAGAGACATGACCTTTCTGTCACAGAGCATCAACGTCAATCACCAGCTAAGAGGGTCACTCCAGAGGCTCCACTAGCCTCATGGCTAATCTGACATCTCAGGTAAAGGCACAGTGAAGCATCAGACT
>181790 NS=43 contig=overlapped:84
CAATGTAGGGTACTTTTGTTTAGTGGTCAAATAGCTTAAGACAAGTTCTGTTGTGCAAGTAGGTAAAATTGGGTAAGTGAACAAAACACGGCTTTGAGTCATCTTACTGTAACGACCATGTGCTTCTTCTAAGAAAAAAAGAAAATCCAAGGATAAAGAATGTTCTGTGTGAAGTCAGTTCCAGCGCAGGCCACAGGACT
>181791 NS=103 contig=overlapped:91
GTGTGCATACACCTCCTCCAAGCACTGGAAAGCCACCACCTCTATAATCAGCTGCCCGAGAGGCCCAGCAAGGCTATTTCAGGAGGAGACCAAGGCCAGATGATGGACAAACAGGCAGGGCTGGAGCAGAGCCCATCCCCGCCATCCACCCTTCCTGAGCTTCTGAACTCACAGTGGTCACAGACATAAGACT
>181792 NS=53 contig=overlapped:69
TCATGTGACTGAAGATGATGAGCGGTGGGGGCAGAACCGGCCTCTCGTGGAAAGTCATGATGAGCTGGTACCTCTGAAATTTCCATACTTGGTTGGATATTGACTTGACCTCAAAAAATGTATTGCTGAAACAGACCAGAGAGTCACATGACAAGCAAGCATTGCTTTTTGAAGTATCAGTTCTCTCCACCTACTGCCCATCCATCCACCTGACT
>181793 NS=21 contig=overlapped:66
GCATGCCAAGGTGCCCGTGTGGCAATCAGGGGACAACCTGTGGAAGCTGGTTCTCTTCTTCCAGGACATGGTTCCTAGAGATCTAACTCAAGTGTCACCAGCCATCGTGACAAGCACCTTTACTGACTGACCCATCTTGTCAGCCAAAGTGTAGATCTTTAAAGGTTAAGTCTCTGATGCTTGCCTCGCTCTCTACTTCCTGGTCCGTCCACCAGACT
>181794 NS=100 contig=overlapped:65
TCATGACAAGCCTGCACCTGTGAGTGTGAGTGCTCACTCTGGCCACAATTAACCTACCCAATGTGAGAAAGGCATTAGTCTCTCCTAGTGAACCAACCACTTCACAGGATCACCTCCAACTCTGCTGTCATGAGATCACATTTCAACAGAGCTTCAGAAGACAAGCGCTATTCCAATGGTAGCACTTCATCTGAGCTCCTTTTAAAAAAACATATGACT
>181795 NS=121 contig=overlapped:25
CAATGGGGAGGGGGGCTCTGAGGTGAGGGCGCTGGTTCACTTCAAACTTAGACCCGCCTCATTCTAAAATCCAGCCGAGGGGAAGCAAGGGCTCCAGGGAAGGGAACTGTCACTCAGAGGTGAGAATGTATTAGCTTTTAAGGGCTTCCCACCAAGCTCTAGCAAAATGTGACTAAAGCTTAAGAATTCAGATTTATAGGTGCTGAAGGGAACTGGTCTACATTTTCCCCCAGTGACGTGACTGTCATGGCATTGGACT
>181796 NS=91 contig=overlapped:106
TTGTGTGGCTATCACAAAATACCCAAGGATGGATAATTTATAAAGTAAGGGGGGTTATTTAGCTCCTGATTCTGGTCGCTGGAAGGGTAAAACAGTCTAATGGGATCGTGTCTTGGGCTCTCTGATTGTGTCACAGCTCGGTGCTGAGGCTGAAGGAGAAACAGCTTCACATAGGACT
>181797 NS=116 contig=overlapped:83
ATGTGCATATACACATGAATACATACATACTCATACCTGAAAAGAAAACCCTTCTAGCACGAGACACGTGGCCATGAGCCTCTCCCTTTTCATGTCACACAGCATCCTTTGCAAGGATCGGTCTAACCTTGAAAGCCCAGGGTAGAAACTACACCAAACTCTTCGTCGTGGTCCCATGGCACTCTGTGCTCTCATTCGACT
>181798 NS=56 contig=separate
GGATGATTTTAAGTTATTAAATTATTGTCTTGAAGAGAGATTGAATGCTATTCTTTTGTTTTCAAATCCATCCCTGGTTTTATATTTTCAGGTTTAAAAACCATCTTTTCTTTGAATTTATAGAATTACCTGAAATGACGNNNNNNNNNNTAAGGTGTTCTATTTTTAATAGGCAAATAAATAATCTGCCTGGATATTTGAGAGAGAAATGCTCTCAGTTTTACAAAATAATGCATCAGTGGGAAACTCTGGGAGGCAGATGACACTGCTTTGTTGATTTCAAGCCACTGGACT
>181799 NS=135 contig=overlapped:90
TAATGGCTCAAGCCTACAGGGGTGACAATCGTGGACTCCCTGTGCACAGAGGGAAGGTCCATCTCCTTTGGGGCTGCCACCTGGGGTTCCTGTCACTCCGTAGCTGCTAGGGTTCCTGTGGTTCTCATCTGGGATGAGAAGCCAAGCCCCTTTCTAGCACAGCGCCTCTTTTGACCTTCTGGTGACACTGGACT
>181800 NS=115 contig=separate
GAATGGAAACATAACACCTAATTATCATATAGACACAGGGAGGGGAGAGCTAGCAAGGAGCTGTGTCAGAATCCATATATGAAATGTGGTTAGGGGTGTCTGTGTCTAAAGACACTCTCCAGATGAAGTCAGGAAGAGAGNNNNNNNNNNGCTCTTCTGGGAAAGAGGGAGCCCTGCCTTTAGTGCAGAGCTATCAGGATGGCTGTCCGGACCAGATGAACTGCAGCCTCAACCAGCAGGGTTCCTCTAACAATACACAACTATCCCAAACCACAGAAAACATCTCATCAGACT
>181801 NS=79 contig=overlapped:114
TTATGAGAGTAGAGATTAAACAGATGGTTGGTAGAATGAATGAATGGACCCAGTTTCTCATTTTACTAGTATCCAACATGCAATGTTAGAGACTTTCGAAAACAGAGTCTCCCCAGTGATGGAACCCCGGAATGTCTTATTGGGGTATCACGAAGCCTCCTCACTGGACT
>181802 NS=117 contig=overlapped:76
CCGTGAGCAAGAACAGCTAGCCAGAAGCAGAACTACAAAAGCCAAAGAGCAAGGCTAGAACTATGGACTTTGGTGAATTAGGTTGTTGTTTTCACTTTGTCAGGTGGTGCTGTCTGTGTGCTGTCTGTGAATGGTACTTCCATCAGGAAGTCAATTGTGCTAAAACGTGGGGCCCTGTTACACTTCCTCCCCCCCACTTTCACTGGACT
>181803 NS=113 contig=overlapped:117
TGATGGCCAGAAATCAGGCAGAAACCAATGTCTTGGCTGCAATGCGATCAGCAGTCTCTAACTCCTGCTGCCCACCACGGAATCCCAACCTGATGGGCTGTCACTCTGACTTGTGCAATAACCTTCCTCCCTTGCGTTATCTTTGTCAGGTATTTTGTCACAGGACT
>181804 NS=124 contig=overlapped:104
TGATGGCTTTGGTTTGACAGGACCTTTGGTAGCTCAGGCTGGTATTGAACTTACTCTACAGGCAAAGATGGCCGTAAATTCATCATCCTCCTGCCTCAGTGTCCCAAGTGCTGGGATTCCAGTCATGTGTCTTCACACCCTGTTGAACTCTTTTATACAAAGCTTTGAAATCATTGGACT
>181805 NS=96 contig=overlapped:79
GGGTGCAGCAGCCCAGGCCGCTGAGGCCACCCTCCGTGCTATGGAATAGTAACTTCCTTCTTCCTGCCACCTTTGTTTGACAGCACTGAGAACTGAGTGGGAGGTCCTGACGGGTCGTAGGTGGACCCCAGCTGTCCCGCCTCAGGCAGCTGGTGGATCCCCTTGCACCACCAGTTACTGGGTGAGCCCCCTGCCCCATTCGACT
>181806 NS=18 contig=overlapped:70
TGGTGGAGAAGGAGCTGAGAGTTCTACATCCAGTTCCACAGACAGCAGATAGAAAGAGTACCTGAGCCTGGCTTAAGCACTTGAAACCTCAAAGCTCACCCCGAGTGACACACTTTCTCTAAAAGGCCACACTTGCTAGTAGTGCCACTCCCCATGAGCCTATGGTGGGCATTTTCATTTATAACACCACCACACCCTGTCTTAACACCAGACT
>181807 NS=67 contig=overlapped:46
CAGTGGAAGAGTGAGGCCAGGCACCGTTCAGCAAGGACTGTCTGTGACATTTGTTCCAGCTGCAGTGTGAAAACTTGGGTCTCTTACGTATGTCTTCCACGAGACGTATTCCGTATTCCTGTGTTTTAGGTTTGACTTCCTCAGTAGGGTGAGCATAGTTGTCCCATAGGACTGAAGAAAAAAGTATTGTAAGTGACCAACTCTACAAGGTAAGCTGAGGTTCAGTCAGCATAGGACT
>181808 NS=111 contig=overlapped:103
TTGTGATACACATAGGGACACGTGTAAAACATTCATATACAAAACAATCAAGATAACTTTCCTTAGAAGTGCCTTTCAGAGGAGAGCAGCAGCGCTCTCTAGCTTGACTATGGCAGGGATTATGTGGGTGTGCGCTGTCAAAAGTCCATCGAACTACAGATTCCACTCAAGACATTCGACT
>181809 NS=48 contig=overlapped:99
TAATGACACCGAGGTTGAGATTTCCCGTAGCAGGTCTGATAGCACTCCTTCTGAGGCAGACTGTGGATGATCTGTTCTCAGTTCCAAAGTTCTACCTCTTGATAAGTTGCTACCTTAGGTCTTGTTGAATTCCTAGACAACACATACACCACACACACACACACACACACCTTACACACACGACT
>181810 NS=106 contig=overlapped:7
TGGTGATCATCCTCCATCCACTTGGCAGCCATGCTCCACACCCCCTAAAGCAAGTGCAATCAGAAGAGGCCTCTGGGACAAAAATCTTTCCAGGCAATGTCATTCGATGTGTGGGGGTAAATTAGACACGTTTCCGGCCACAGCGTTGGCTCTTCAGTTGGCCACGGCTTGTGTCACTTCCTTCTATCTCCTGTGGAGCTTCACTCATTCATACAGCATACTTTACCACTGAAGAATTCCATGTTCCCCTTTTATGCCCTAAATAACCCACTTGACT
>181811 NS=120 contig=overlapped:19
AAGTGACGGTGGGATCAGGGAAAGAGCCTGGCCCAGTCTGCAATGGCACTCCCGCATGGGGCGCGCCTAGTGGCCTTACCTTCACTTACCAAATGCATCTACTGCACGCACCCTCCAGTATTGACTCCTTATCTCTGTAACTAATCGGTGCTATTCCAACCCTCATTGTTCTTAGAAGAACACAGGCTCAGGTAAAGGGTCATCAGCCTCTCTTGTGCCTTGTGTCCTCCAGGGTTCCGGTCCCCCTCACAGAACTCATGTGACT
>181812 NS=114 contig=separate
GGGTGTGATTTATGGTCTCCAGAAATGTGGACATAAACTTTTGTTATTTTAACTTTTGTGATTTGTGGTAATTTACATGGAAGCCTTAGGAAATGGTAAACAAACACTGTTTAGAATTCTATTGCATTATTTGTTGAGTATANNNNNNNNNNTTTAAATATGCATTTATTTCATGCTGCATGGTGACGGAAAAACAAATTGTTAACAAGTGGAGCAAAGGCAGGTTACGGAGACTGCTACTCTGTCCATAGATCACCTGAAAAGATGGTTTAAAAGGCTGCGGGAGCCATCTGACT
>181813 NS=87 contig=overlapped:58
TCGTGCAGCGTGAAGCTCACAGGGTGCCCCACCATGGCTAGGAGGCTGCGGAGGTAGCGTTCTCGGAGAGCCGCTCGGGCCCGCTGCTCCTGTGACTCTGGAGGATCTTGACTTCCATCTTCTCCGACTTCTGGCTTCAGGAGGATCCTGCGTCCATCAGGTGCAAAGCCTCGGCTGAAGCCATCCGGGCCCCGGGGGAGGCGGAGCACCGGCACTGGCACAGGACT
>181814 NS=69 contig=overlapped:107
AAGTGGTACCAACTAAAGCCAGCATGGGGGTAGATGTGCTGCTAATCCAATGTGGGGAGCCAGGGATAAGGTGGATAGCTAGGGAGGCCCAGGACACAGCGAGAGGTCTTGTCTCAAAAAGTGAACAGCATCTGAGGAGCAAATCCCAAGGTTGTAGTCTGGCGAGTGCATGTGACT
>181815 NS=105 contig=overlapped:91
ACATGAACACTCACCCCTGCTGCTGTGAAGCCATGGACCCAGACGTGGCCCTCAGTGTCAGCAAGGGCCGGGGCCTTACCATGGCCCACCATGGCCCTAGGTGGTAGGGCTGGCCACTGTCTTTTCGTAATGCTCCAGCTGCCCCATTTCTCTTTCTCTCCCATCTGACCACTACATTCTCATACATTGGACT
>181816 NS=131 contig=overlapped:94
GTATGGGTCTGGACATCAACCTACCTCTGCTGAGAGAAGGTGCAAACCTTTTTGTTCTCACAGTACAGATTCTACTCTCTCCTCTCACGTACCATTGTTCCTGTTCCTGAAACAGAATGTAATGACAGCAGCTATTGCAGTCTTCTGGTGTCCAAAGAGACAAAAATAAAAACAATGACATCATGGGACT
>181817 NS=15 contig=overlapped:102
GCATGAGCCATCACACCAAGCTTAACTTTTTTTTTTTCTTTTGGTTTTGTAGTACTGGGTAAAGTCAAAACCAAAGCCATGCTGGGCTTTGTGTGGTCAACCACAATAACCTCTGGTGTGGCTGGCTTCATAGGAGTCTGTAGGAAGGGAGCTGGGGGAAGGAGCAGCTGCAGCACAGGACT
>181818 NS=124 contig=overlapped:68
GAGTGTCTGCACACTCCTAGCTGCCAGGGATATCAGGAGAGCAAGGAGGGGACTTGAGCAGCTTCAAGCAGGCTTTCCCTGAGGAAGCAGCCTCAGCAGAGAGCTGCCATTCTTCCTCTCAATGTCTTAGCTTAATCTGAGCTGCTCCCAGTGTCACTCTCAGTCTTCTTGGGTCCTGTCCTATTTACAGGACTTCTGGCCCCATCCCATTCGACT
>181819 NS=82 contig=overlapped:113
TGGTGCATGCTTTAGTCCCAGTACTCAGAGGCAGAGGCAGGCATATCTCTGAGTTTGATGTCAGACTGCTCTACATAGCCAGTTCCACAATAGCCAAGGCTACACACAGAGATATCTTGTCTCAAAAACAATTAGACAAAGTTTGTAATTTGCCGAATTGCTCATTAGACT
>181820 NS=131 contig=overlapped:95
GGATGCTAGCCCCTCTTCTAGTTCCTTGGTTTTGTCCTTCAGAGGGACATACCTCAGAGAGTAGAAAAGAGTGCTAGGACTTGTGGTTTATTTCTTCCTGGTGGATATATGCTTAAAAAGAAAAATAGCCATGACAGCAACTCCCCTAGAACATACATGCCTTTCAGACAGGCAGAGGTGCACAGGACT
>181821 NS=28 contig=overlapped:58
CTGTGTGTATAATGGTGCATGCCATTAACCCCGCAATCTGGGAGTAGAATTAGGCAGGCCTGTGAGTTCAAGGCCATCCTGGTATAAACTCTAAACTCAGTGTTGTGGCTGACACCTCTAATCAGCACTTGGGGGGCAAAGGTAGGAAGATTGCCACAAGTTTGGGCCAGCCTGCCCTGTAGAGTGAGTAAGACCTTGTTTCAAAAGAGCAAATACACACATGACT
>181822 NS=115 contig=overlapped:41
CTGTGTGTGGTGGGGGTAAAGCACGGATGGAGCTGTGCCAGTGCAGGGCTGCGGTGCCGAGTCCTTCTAGAGGGGGGGGACGATGCCGGGCGCTGTGGGGGTGTTCGCGTGGCACGCTGAGGCTGTGTCATCGGCACGTGGCAAGCCTGTGCCCCAGCACACACACGGAGAACTAACCCTGGCGGCAGGGGCAGCCGTTGGCCCTGACCGCACTGCTGAGGTCTCCCCGGGCATGCACAGGACT
>181823 NS=111 contig=overlapped:114
CTGTGTTGTGCCCTGTGAGCTCTTTCTGGGCAGTGACCACGGACAAGAGTAAAGGCTTCTTTCACGTACCTCCTGTCTCTAACAGTCACCACCGTTCATTGCGTGTTATGGCTTGTGACTGTTGTCTAGTTCTCTAGTTGTCTGATAAAGGACTGTAATTTCCCATCTGACT
>181824 NS=126 contig=overlapped:106
GTATGAGTATGTGTGTGTCTCTGTTTGTCTGTTTACCCATCCGTTCATTCATCCGTCAGTCCATCCTTTTGTCTGTGTCACATATCTACATTGCCTTCAGACTCAGTATGAAGCTAATGATAATCTTGAACTTCTGGTCTTCCTGCCTCCACCTCATGAAGGCTGATGACACAGGACT
>181825 NS=122 contig=overlapped:85
AAGTGGGCTCAGGGCATGATAAAACAGAAACGTGCCATTGTACTGTGTCATATACTGACATGAAAGCCACAAGTACTATTTTCTAGACAATTGAGCAACTGGACCACACAGTGTGAAGCCCTCAGGGACCCAGAGGGGCTGCTAACGGGGCTGCGTGGTCCGCTGATGACCTCCAAGACCTTGGCAAGAACATGTGACT
>181826 NS=128 contig=overlapped:86
AAATGTTGTGACAAAGCAAAAGACATGCCCACACACCAGATATGGGGCTCTATGGGAAAAAGCACAGGTGAGGGCTTCATGGCCTTGGGGCCTGTGGGCCTAAAGGAAAGACTTCAGTAGAAAGATGCTGGTTCTTATACCCTCAGAATCCCTGCAGCTGGGGAAGGAGTCACATGAGGCCACCCTAAGCATGGGACT
>181827 NS=130 contig=separate
CCGTGCCGTTAACAGTCTGTCAAGGAAGGGCAGTAAGAGTGAATGAGTGAGCCGGTGGGCATGAATGGATGAAAAGCCTGAGATGCTTAGGGAGTTTTTGCCTGGCAGGGCAAAGACTTTTAAACTGATGTCTGAAGAAAANNNNNNNNNNAAAATAATGCAGCCCAGGACTCCAAGGGTGAATAAGAGGGGTTTCCACCCCCGGATCGAAGAAGCCAGTGGTGACTGAATGAACTTCACAGTGCACTGGCCTTCAAGGTGTCAGCAACCTCCACGGCTGCGCAGCCACAGGACT
>181828 NS=39 contig=overlapped:78
AAGTGAGAAGAGCAGGGACATAGATGAGCTGTTAGTTCTGCCATGGAGAGAGCCCTAGGAGCTGTGTTTAGTGGCCCAGACCAGCCCGCAGTCTGTCACCTCCACCGAAAGGGGAAGTGTCAGTGTCAAGCTAAACTTCTAGGCTCTGACTTCTCTTCAAAGCAGTAAACTACTGATCAGCCTCCCACTGATTTCTCCATGGGACT
>181829 NS=134 contig=overlapped:85
GTGTGTGCATGGGAGGCTGAAGGTCGATGTTAGGTGTAATCTGAGGTGTCATCAGTTTCTCTGTACCTTGCTGTTCTAGACAGTTTCTCTTACTGAAACTGGAGTTCAGCTAGAGCAGGTGGCCAGGAAGTCCCAGGGTTCCCCCTCTCCCCATCTCCATAGCACTATGTGTACTGGAATGACAGGTGCACACAGGACT
>181830 NS=134 contig=overlapped:71
GTATGTGAACCAGTCAGCTAGGACTTTGGGATAAGTCAAGCTGTACTTCTCACAGCGTGGAGGCCAGAGGTCGGGCCTCCGTGTGCCAGTGTGGCTAGGGTCTCTGTAGCTTCTCTCCTCAGCTCGTGGACGGACGGAGTCCTCTCCCCTGTGTCAGGATGAAGCTGGTCCTCCATGGACATTACTTGATGTTTTCATACAAAGACACTCGACT
>181831 NS=124 contig=overlapped:70
GGATGTCCTGAGGCTGGGAAAAACTAGCCCCACCCCTCACAGGCTGTGGCATTCTGGAGAGTTGGCCTCACCTCTCACCACTGGCAGCTTTCAGGAGAGTGAGCCCTGCGCCTCACCCTGACAGCACAGTGGAGATGACCAAGGTGGCAGGGCTGTGAGTGAGTCTCCTGAGAGCAACAATGTGGAAGTGCTAGCCCTTCCACTTCACTGGACT
>181832 NS=132 contig=overlapped:89
GTGTGTACGTACTCAGCTCATCCCGCCTCGGCGTCTGGGAGGGAAGTGTTCTTGCCCACTGCAGGCTGTTTGTTGGTATCCCCAGCTTCTACCACTGGATGCTTATAAAATTCCTCGGTATTGATGAGGAAAATGTCTACAGGCACTGCCAAGTGCAAATCGCATTCACGGTGAAGATCACCCCTGCATTGGACT
>181833 NS=72
CGGTGGTCCTAGCACTCAGGGAGGCAGAGGCAGGCGGATCACTGTGAGTTCAGGGACAGGCTGGTCTAGGAAGTAAGTCCAGTACAGCCGGGCTATGCAGAGAAACCCTGTCTCAAAGATTAAATTGTGTGGCCTCCTAG
>181834 NS=108 contig=overlapped:94
ATATGGCTACTATATATAGATGCCCTGAGTCATGCTGCTGTTTCAGAAACAAAAACCCAACTTACTGCTGGACAGCTACACCTGACTGTCCCTCAGGCAACTCCAGTTCAACACGCTCAAAAGGCGAGCTCCATCCTTAATCCTTCCCCTTCGGTGATCACAGCTCCTCAGGCTCTAAGTACATACGACT
>181835 NS=66 contig=overlapped:88
CCGTGTGGATCGTGTGAAGACCAGTCTCGGCGTTCTGTTTCTGCCTGTGGTTAACAAAGATAGGTGGAAAATTCCAGAGGTAAACAGAGCACAGAAACACACTCCTGGAAAACGTATTCTTCACTCCTGCTGGGGCTTTGATGTCTAATTGTTCAATAGTTTCCTACTTTAGTGGACTTGGCTTACCCACACATGACT
>181836 NS=93 contig=separate
GTGTGTGTGTCTGTGTGTGTGCACACACACACAAAGAGGACATGTGAAGAACAGAAAGGGAGAAAGGTTATGTGTTGATTACAAGGTCATTGTAAATGAGGCTGGGATCCAATCCCACTTTCATTTTGTTTAGAAGTGCCAGGGATCAAATACTAGGTTCTAAGCGCAGAGTGTGTCTACATTGTGTCTTCAGGAACCCCTTCCAGAGCCACTCTGACACCTTTTTGAAGCCCCGAAGACAGCTGTTAGTATATCAGTTTGAAACTGAACACCCACCCAATTCTACATTCGACT
>181837 NS=135 contig=overlapped:84
GCATGCCAGGCCCCTTCTGAGAGTCTCTGCAGCGATGTTTCTTGAATCACGCACAGACCTCTGTGCCAGCCCCATGTACCACTGTGAAAATGGAGGCACAGAACATGCTCGCTCTGCTCCATTTTCTTCAAGGGAACAGCCTGATCCTAAAGCAGAGTAAACTGGCAGTTTCCCTGATGAACATCTCAGAGCACGGGACT
>181838 NS=26 contig=separate
TAATGCACTTTCTTCTGCATCCTGTTCTCAGAGATGCCTCCATCCAAATTTGGAAACCTATGAACATGCTACTTCATATGGCAAAGGGGATTTTAAGGATGTAACTGAACCTAAGTCCTTGAAATAGAGGTGTTAGGGGGNNNNNNNNNNCAGTAGTTAAGATCACAGGCTGCTCTTCCAGAGGTCCTGAGCTTGATTCCCAGAACCCACATGGTGGCTCACAACTGTCTGTACCTCCAGTTCCAGGTGATCTAAAGTCTTTTTCTGTCTTCCACCGGCACTAGGCATACGACT
>181839 NS=68 contig=overlapped:104
TGATGCCAGCAGAGAGCAGAAGCAGCTAGCAACGTGGGTGCTGGGCACTAGACCTGGGTTCTCCGGAAGAACAGCTCTTAGCCCAGAGCCACCTCTCCACCTCCCCAGGCTAACAGTCTACCATACAGCATAGTCCTTCAGAGTGAAAGCCACACACTGCTTCCTAATGCACATGTGACT
>181840 NS=109 contig=overlapped:89
ACGTGGGCTACACACAGAGCCTCACCCAGAGGGCGTGCCTGGCGTATTGGGAGGGGCAGCCTCAGTGACATGACATTAGGCTGCATTTCCTGGACTGCATGGCTCCCACGGTCCTCACCTTGTGACCCTTTTCTGGTCCTTTTCTCAGAAACACGTTCTTATTAGGCTTTCTTGTGATGACAGGTCCATTCGACT
>181841 NS=95 contig=overlapped:70
GAGTGCAGTAACTGCAGAGGCCAGAAGAGGGCATCAGATCTCCTGAAGCTGGACTCAGAGGTGGGGGTAAGCTGCCAGATACAAGTGCTGAGAAGCAAACCCAGAGGTCCTCTGCAAGGGCAGCGTGTCTGGAGATCACGCACCCTTGAGTTCTGAGGGGCTGACCCATGCTTGTTGTTTGTGGAGGGTGTCTGCCGAGAAATCACACACGACT
>181842 NS=94 contig=overlapped:65
ACGTGGACACAGTGCCCGGCATGGTGTCAGGCAGGAGGAAGTTCTCAGTTGAAGTGAATGAACTTGAACTGTCAAGGGGGAAGTTCTACCAAGCATCAGCCACCATCAGGTGACTGTGACTGGGAGGCAGGGAGACCTGAGCGAAGATGCTGCCAGGGAAAACTGTTGATGGACAGAACTCTTTCAGCTAGAACTTTCCAAAGTGAGGATCACTGGACT
>181843 NS=125 contig=overlapped:77
CTGTGTGAGTGTTGCTGGCTCTGTCTTAACTTCTTCCTGCTGTGGTTCTGAGACCTGGCAAAGCAAAGCTCAAATAAACACAGCTGTTTCTATGTCCCTTCTGAGGTGGTGTGGCTGTCTGCGTCAGCCTCCCTTTAGAATGAACAGAGTTCTCCTGGTGCATGGAAAAGTTTCAGCTTTAAAATGAGGTCAGAAAGTCACAGGACT
>181844 NS=58 contig=overlapped:126
GAGTGCTGCTGCCCCTGGAAGTCGAGGTACAAGTCTAGGGGGTTCCCTGGCCCTCAGCCATTGTTCAGGCCCGCCAGTCCTGGAACAAAGGGTGCTGGCCCCCGAAAGTGCACTTGGAGGTCGTGAGCCTGCAGAGTCCAGGTCTTCACCATCGGACT
>181845 NS=68 contig=overlapped:93
AAATGTCCTTAATTCTCATTCTGTCCCTGTATCCTCAGCCTTCAGCCTATAACTTCCTTGTGTTCCACATCCCCTGCACTGAGGGATCTGGCCTTATGGCTTGCTTTGGCCGTTGAGATGTTAGACTAGACAAAGGAAGGGTCTGAGAAACTACCTGATGGATCCACCTGCCTTTTCTATTTCACCAGACT
>181846 NS=107 contig=overlapped:108
TGATGATGAAACGGGGTTGGCATTTTGGTCTTAATAGGGTCTTAGTATGACCAGGTCACAATTGCCCTGGGTTCCTGTCCTGAATTCCCCTCTTTTACTCTTCTCCTAATGCCTAGGTTCTTAGGCCTATTTTTCTCACCACCAGCTTATATCCTCTAGACTCAAGACATACGACT
>181847 NS=100 contig=separate
CAATGCCCCCTTCCTTGGGAGGGTTCAGCAAGTCTTGTCATGAATTTTATGACCTTCAGGCTGGCAGCATTGTAAGACATGCGAGCACCTCCTCCAGGCTGGGAAGGTCCTATCACGGAAGAGTCTGTGGTGAACTAGTTNNNNNNNNNNACCCTGCTGTCCGGAGGCCTTGTCTCCAGCCCTCAGGGAACAGATGTGCATTCTCCCTTCTTTACTGCTGCCTGAAAGAGGGATGGCTGTGCTCTGCAGCTCCCACCTGCAGTCCCACCCGACAGGAGAGGAAATCACAGGACT
>181848 NS=70 contig=overlapped:112
TTGTGAAACACATACCTACCTAATGCTATTGCCTTTACTGGAGGCTCTGCTTTAAGTAAAATGGCCCTTGGTTATTTCTATGAAGTTGTGTATAATACCATGCTGATTTGGCAGGATTTCCATGGGCTTGAAATTTCCCAATGTCAGAGCTGATTTCTAATCTCATGAGACT
>181849 NS=129 contig=overlapped:110
GTGTGTCTACAGCCTACCAGAGCAAGCTAGAGTACACCCATGTCTAAATGCAGACAGAGCGACTACAGCAGAGCCACTGAAAACAAGCCAAATCTCTCTGAGAAGCAGAATGCCTAAGCTTACAGCAGCATATAGCTTATACCACATAGCAAGAAAACACATGAGCATTGGACT
>181850 NS=83 contig=overlapped:88
TGATGTTTTAATGTTCCTTGGGATTTTTGTGGGTTTTGTTTGTGTGTTTGTTTCCTCCAAAGCAGTATCTGAAGGCAAGATGTCTCAGCAGCTTTGCTACAAGCCTGGAGACCCGAGTTGATCCCTGTAGCCCTCGCCTGGGGGAGAGAATGGACTCTGAGAAGTTGCTCTCTGCTGTCCACAAGTGCACATGACT
>181851 NS=124 contig=overlapped:78
AAATGCTGTAAAACATAGTATCGAGGAAACTTAGTCCAGGGAGCTGCTCTAGAGACAAGCATGCAGCAGAGGTGGAGCTGAAGCCCAGGACAGGAGCATAGCATGCACAGTGCTGAGGAACTGGAAGATGCAGGGTTGGAAGAAACATGGCTGCTGCCCTCAGGAAGCCGCACGGTTAACAGAGGGGAAGGAAAATGCACAGGACT
>181852 NS=96 contig=overlapped:107
TGGTGAGTTGCAGCATCTTCATCACACGTACAAACTTTCCTCCTCTTATAAAGCAGAATGGTTTTATCACCATAAACAAAGACCTTTAATAGTTTCCTGCCAACATTCTTCAGCATGTAAGTATGAAATTGATGTCTTAGGACTGTATTGTCAAACAGGCATATCTTCCATTTGACT
>181853 NS=70 contig=overlapped:106
CTATGTGGTAAGGCAGGTGCTCCAATTCTATTGGCCACTGAAGTCTTAGGTACTGAGTGTGGTACTCTTATTTCCTTTTCTCGGTTCTCAACATTGCTTTCCTAAGCTGCAACATGCTTGCATTGTTCAAAATAAAGCTTTCTTACTCTGGTATTTCTGGCACAACTTCCACTTGACT
>181854 NS=28 contig=overlapped:106
TGGTGCACACCTTTAATCCCAGCACTCAGGGAGGCAGAGGCAGGCGGATCGCTGTGAGTTCGAGGCCACCCTGGTCTAGCCAGGACAGCCAAGGCTACACAGAGAAACCTTGTCTCAAAAACAAACAGCATTGGCTGCTCTTCTAGAGGGCCTGAGGTTTGATTCCCAGCACCCGACT
>181855 NS=129 contig=overlapped:86
TAATGATACCAAAGGTAGCATTTACATTCTGCCAGGATAGACACATGTTAGAAACAGCTGGTAGTCTCACACAAAACACTGAAGTATAGTGCATAAGAAATTAACACAGCATCTTATTGATCATATACTAAAAGCATATTTTGTGTATGTGTTTTATATCAATTGCTAGACAGCACATCTGTCTGTCTTCATACGACT
>181856 NS=110 contig=separate
TTATGAGTAGTTTCCTATATGAATGAACATGTATGTACATCATGTGTACCTGGTCTTTACAATAGTCAGAAAATGTCTTCAGAACTCCTGAAACTGATATAATGGAAAGTTGTGACCCTCCATATCAGTATTGTCAATTTNNNNNNNNNNTGCCAAATCAGCAAGAGCTGTTAATGGACAATCAATGTCACCTGCCCTAGGTTATGTATGATAAACATTTATTTTGGTAATATTTTCATCTGTCCATTTGTAACTGTTTAAGCATGCATTCCCTTTTACTAAGATCATGTGACT
>181857 NS=123 contig=separate
GCATGCCCACGCACCTGCTCGTGCTTCCGTATACACATGTTAAAATCGTAGTATAAATACACATAGTATGAATACACACATAGTATGAACACACGAAACTCATGAAAAAATACACAGTGGGGCTGTAGATAGCTTAGTGGNNNNNNNNNNGGCTATGAGTACTTATTGCTTTTGCATAGGAACAATGTTGAGTTCCTAGCACCCAAGTCTGGTAGCTAAATAAACATACATAAAGTCCAGCTCAAGAAGATATTAGTGCACTTGTCTGGCCTCTGTGGAGGCCTGCATGGGACT
>181858 NS=117 contig=overlapped:32
ATATGTTGTACATATGTGCACTTCTGAATAGTTGTAATCTTAGAAAAAGCCTGAAGATAGTGATCCCGGGGTTAGGTGAGCTGGTTGCTCACGTCTGTCTCTGCTCCTCCCTTTTGTGTATGAATCACCAGTCTTGTGCTTCTTGCTGACCAACCGGCCTAGGACTTCTCACTGAGGCTGATATGAGCTGAGACCACTCAGAGCCCAGCTGAGAGCTGGTCAGGACAGGTGGTGCTGGGAGGGCACTCGACT
>181859 NS=109 contig=overlapped:96
GTATGCTTAGTAGCTATGGATGCCAGAAGAGGCTGCTAGATTCCCTGGAACTGGAATTATAGATAGTTGTGAAAGGCCAAATAAATGCTAAGAAGAGAGCCCTGGTCCTCTGGGAGAGCAGCCATTGAGCCATCTCTTCAGCCCCTGCAGCATCTTTTTTAAAATAGTGACATACCAGACATATGACT
>181860 NS=43 contig=overlapped:63
AGATGACACTGGCTTTACATTCATTGGTCAAAGACCAGCCTAGGCTTTGACTCACTGCTTCTGTGACCTTCATCTGGTTTTCTCAGCCTTCCAGCAGCTATAAAGCCTAAGAAAACACCCACTTCCCTGTGAATAATTCCCCAAGGCACTAGCTTCATAGCACTGATCCTGAACCAGGATATATCCATCATTGTCATTTCTTCCTACCTAGACATCTGACT
>181861 NS=128 contig=overlapped:27
ACATGGGCGACAGTCCTACCAACTAACACTGGACTGTCTCTCTTTGACAGGCAGGCCATGTGGGTTTTACCAAGATTTTCAGTTTTCTAGCAATCCCAATGTATCATGTCTGAAACAAAACCTGGAGAATACATAAACCTGTAAATGCAAGACCAACGTAGGTAGACCAGTGAAACCTGCGCTTGAACGGGAGTGTTGACAAGAGTCCTTGAACAGCCATTGAGAGGATTGATAAAGCCCTGCCTTGAACATCAGACT
>181862 NS=122 contig=overlapped:101
TGGTGGGTGGGTGTGGGTGGGGGCACAGGAGGTAGAGCAGCCCCCACTTAGGGGTGGGTATGTGAAGCCAGAGTTCTCCACACCTCTCCACTTCAGTCTTTCCAGACAGGGGCTCACTTGGGATTGGCAGCTAGCAAAGCCTAGTGACTCTGCCTTGTACAGGGCTGGGTTAGCATAGGACT
>181863 NS=87 contig=overlapped:115
CAGTGGCTACAGACCAGACCCATTGACTTGCTCCTTAGACTGTTTTCATCCCGTCAGGGACAGAAGGTAACGAGATGCTATAAAATGAATCAAGTACAAAAGGATCCGAGTATCACTGCATATTTAACCAGCGCTATGAGAGGCTTTTGAGACGTTTGTGCACTGGACT
>181864 NS=93 contig=separate
TGATGTGCTCATACATACACGTCATACGCTTTAATCATATTAATCTCTGTTACCCTTTCCTGGCTCTGTGCTCCCTAGTCCCTTTCTCTTCCCAAGAGGCTCCCCCTTCTACTTCTTTTTAAAATTTTGTTTTTTACATANNNNNNNNNNCATGATATTTATCTGAATTTTGCTTACTTTACTTAACGCAGTGATCTATAGTGCCATTATTTTTGCTATAAAATGACATAATGTTCTTTTTAAACTTTTTTTAGATAACATGCAAAATAATGAGGTTCATTATGACATTCGACT
>181865 NS=81 contig=overlapped:113
GCATGAAGACTGGGTTTAGAGCCCCAGAAATTATCTAAAAATCCAGGAGGATCCCTGGGGCTCACCTGTCAGTTTAGCCAAGTCTCTGAGCTCTACATTCAGTGAGGGACCCTAAAAATAAGATGGAGAGGGGGGTGAGGACCTCACACGTACTCACATGCACATATGACT
>181866 NS=62 contig=overlapped:89
CTGTGAAGCCTCACTGCAATTTTAGCTCCACATGAGAGGAGGTGAGCAGCATAACAGGACCCTTGAAAAATAGACCTCAAAGAATTAAACTGTTCCTAGGGGATCCCAGGTACTCCCTCCCACTACAGGAGGAGTCTCCCAGGAAGAGCCCTCACGCCACACTGACAACTATCACGTAGCTTAGTCCACATGACT
>181867 NS=120 contig=overlapped:100
TGATGCATGCTGAGGCAGAGACAGGTGAATCCCTGTGGCTCACTGGCTAGCCATCCTGATCTAGAGCTTGCTTGGCAAGCTCCAGTCCAGTGAGAGATCCAGTACCCTAAAACAATGTGGATGATATTAAAAAATAAGTTGATCACAGACCCACATACTCATACATGCATGCACGCACACGACT
>181868 NS=104 contig=overlapped:95
CAGTGGAAACTCCTATACTTTCACGGGGGAAGTGGACTTTCAGAACGCCATGGGTTTCCCTTGTATTTCATGGTGTTGTTGAGGTCATATCAGGACCTTAAGTAGGTGATACAAAGAAAGAAAGCATTGACTCTGTGTGTCTGCTAAACATACAGAAGATGGATATAAACATTGGGTCATCATATGACT
>181869 NS=116 contig=overlapped:20
GCATGCATGCATTTATTTCCGGGTCTCTATGTGCAGGTAACCATGGAGACCGAGAGAGAGGGCACTGGATCCCTTGGAACTGGAATCAGTCAGTTGTAACCTACTTGATGCAGGTGCTGGGAACTCCCAGGGCTTGTCTTCTTTCTCCCCAGTGCCACAATGGTTTTTATAACTTAGAAATACAGCTTCTATTTCTCAAGACAGGGACTCTAGACCAGGTTGGCCTCAAACTTAGTGAAAAGATGACCTTGGGACCACAGGACT
>181870 NS=105 contig=separate
TCATGGACCCGGGCCCCTCAGATCAATCTTTCTCCCGCAGACTGCGATGTCACGTAAGAAGATTCACCGATTTGATACCTACAGCCAGGGTAGTAGAAGCAACCTCTGCAATAGTGTCACGTGTTACCCCAGTAATTTCTTTTTCAAGAAATGAGTTCCTAAAACGGCAGAGACTTGGAATTTTACCCAGATCACAGAGATCATGTGAATTTGCTTGTGTTTCTTTACCTTTTGGAATGGTTGATATGTGTAGCAGAACTTGAAAATTTGACTGTGATTGAACTTCATTTGACT
>181871 NS=94 contig=separate
ACATGAAGTTCATGTGTTTCTGTAAGGAGGGAAACCTTCAAAATGCTTGGAAATACAAATTTAAAAACTGTCCTTTACTGTATAATTATTTACTGAGTCTAATTTAAGTGCGAAGGTCTAGAATGGTTAGGGCTGGGCTTNNNNNNNNNNGCATGGACTTAAAATCTAGTTTCGGACATGGATGGTGAGTGTACAGTGACGATATGAGGAAAAGAATTCCAGCACTGTAAGGGCACCGAGCACACAATGCCAGAATGAGAAAGCACAGCTCTTCTGAGGGTGAAACATTTGACT
>181872 NS=122 contig=overlapped:92
ACATGTTCCTAGATGCTGTCCTTCTCCAATTACCATGTTGTTTTCTTCTACTTCCTCTTATTACTACTAGCATCCTTTAGTATGCTGCTCTGGTAATACTTCCTCAGTAATGCCTCTCCTAGGTAGACTCAGTGTCTTCATTGCATGCTTCTGTGCCACCTTGAGCTTTTCACTTCTAAAGAACACAGGACT
>181873 NS=136 contig=overlapped:90
AAATGTGCATCAGATCTCACAGGTGAGAAGTGAAATGGCCGCTCTTAGTGGCTACTTCAGAAAAGCCAGATTAGTCCTGGAGTTTCCCATTGTCAACACGCACTGTGTGTTGGCTTCTTGGAATTGGCAGACATGGGTAGAAGTTGACTCAAGTGTCGGCTACATAATTTGACCCATCGTTCTTACATTGGACT
>181874 NS=71 contig=overlapped:121
GGATGGATTCTTCTGATGTGTTGCTAATGAGTCCTTCATGGCACTGCCAGGGAGATGCCGCCTCTGTGCCACAGGTGGGAGGGCTGATACGCAGCATAAAGGGAAGGGAAATTGCTTAAGTTTGCATGTTAGTAAGTAGTGGGTTTGAGATGTACACCAGACT
>181875 NS=120 contig=separate
GAATGCTTGAGATGTTTTTGGTTTTCATGATATACAAATTGATAACCATAACTTTGTCTCCTAAATGTGCTCGTTTTTTGTTTTTGTTTTTGTTTTACTTACAGCATATTTGGTGGTGCCATCCTCCACCTAAAAAGGTGNNNNNNNNNNATGGACTTGAGTGATGCAAATTTACCACCATCATCCAGACAACCAAGTTCAGGGTGGTCCATCTCCAACCTGGTAAACATTATATGTTCCCTGAACCACATGGCAGAGGAAAACTTGATCACTATGGGAACAAAGCATTTGACT
>181876 NS=118 contig=separate
GGATGAAGACATGGCTTCATCTCGGGCAGCTCAACACCCTGCTTGTGCAAGGAGCTCACACAGGATCTCTGTACCAAATGCATGAATGATTAATTCTTTGAAACAAGTGCTATCGTCCTATTACTTATCGTCTGTACCCAATNNNNNNNNGTCCAGAAAGGTAAGTAAAGAGAGTAGTCATAGTTTTAATGAGAAGAGCCATATGTTAACCTAGCTCTTCTTGAAATTGGGATTTAAACACTTACATTTTTGTTCTACATCAAGTTTGTGGATAGTATATTTTCACATATGACT
>181877 NS=91 contig=overlapped:39
GGGTGTGGAACTCCAAGCATCACAAATGCCAGGCAAGTGCTCTGCCACTGAGCCACATTCCGCAGTCGATACCGTGCTGTTAATAGACAGTTACACACACTGTATGTTTACCTCCTGTATGATTCAAACTCTTGGACATTCTGGAGAAGACTCGATGGTGGCGACCCTGAAAACGTCAGTAGAGTTGCCAGGGCTTGAGGGAGGGAAGGATGACAGAGTGGGACGGCACTGTGTGACACTAGACT
>181878 NS=65 contig=overlapped:76
CTGTGCTGGACGGACAGTTCGTGTTCATTATCTTTCATCCCTGAAATACTGAATCAATCACCTCCCTGCTAGGTAGGTGAATCCAATTGGCTTAGTAGTGTTTAACGTTGCAACCAGTTGATGTGGCCCTAAGATAAAGTCTGATCTGGAAGTTTCCTCCAGCCTAGTCCATCACAGTACCACTGTCTTCCTTCATTGCCACATGACT
>181879 NS=115 contig=overlapped:111
TGGTGAGAGAGAGGGGAAGGCAGAGCAGGTGGCAATGGTATTCAAGACCCTCACAACACCATCTGTCACGATCATTTCACTTTCATATAATCAACATGTCACAGAATATGCTGCCAGCACCAGTGGTTCTGAGGGTAAGCTTCCTTTGACACTTGATCTTGTGTCATCTGACT
>181880 NS=112 contig=overlapped:90
GTGTGTTGTGTGTATGTGAATTTTGTGTTTGTGTGTATATTGCATGTATTGTAGCCAGAGTTACAGGTGAGTATGACTCCCATCCCTCCCCGATATGGCTGCTAGGAACAAAACTCTGCTCTTCTGCAAAAGTAGTCAGTACTCTTACCCACAGAACCATCTCTCTAGCTCCGTAGACAGTTTCACACATGACT
>181881 NS=121 contig=overlapped:94
TCGTGCTCTGTGTCATTCCAGCAATTGTCCTGAGTGTTAGCTGACAGGTTCTTTCTCTGGGTGCATAGGTTCAGCAGACTGTTCAAGATCTTTTTGGCAGAGCCCCAAGTAAAGCGGTTAATCCTGATGAGGCTGTAGCCATTGGAGCTGCCATTCAGGGAGGTGTGTTGGCTGGTGATGTCACAGGACT
>181882 NS=118 contig=overlapped:11
TGATGTGGCCTCTGGAAGGTCCCTTGGCTGCCCCTGCAGCCTGTTATGAGCTTGTTGTTTTCAGGGCTATGCTTGTTCCTGAAGCCTAGATCCCTTCCTCCTCCATCTGTCTCAGGAGGAGAGCAGTAGCTTCGTGCCTGGTCTTGAAAGTTTTTCCTGAGCTGGGGTAGCACATGTCTGATGACCTTTCCACCTGTCTGCCATCCTGTCCTTTACTCAGCCCCAGTGTTCGGGTGCCCCACTGGCCTGATTTGTGTCTCAGACTCCACAGGACT
>181883 NS=9 contig=overlapped:72
TAGTGTCATAAACTAGATCCCTGATGGAGAAACAGACTTTCTCTATCCCCAAAGAAATCTCACTTATTCATTTAAAAAATGTATTTGAGGGTTTTTTTTGCCTATGTATATGTCTGTGCACCATGTGCTTGCCTGATGTCTGCAGAGGCCAGATGAGGGCATCAGATAGTCTGAAACTGGAGCTATTGATGGTAGTGAGCCTCCACGTGACT
>181884 NS=112 contig=overlapped:16
TGATGAAAACAGTGGGGGCCAGCCAAGGGAAGCACCACCATCCTTCCAATCTGCATTTCCTGTGATGGTGCTGGTATCATCTTAACTAAGAGAGAAATAAATGCCATAAGAATTGAAAAACAGTAAACTAAACCTGAAAGACATGGTTGTCTACCCAGAAAATCTGTGGACACCCCTAAGAGGTGTCAGCTTAGGGAAAGGGAGGAGTGATGCTGGAATCTGAAGATTAAGGAATAGTCACTAGAAAGAAAGTGCCACACACTGGACT
>181885 NS=114 contig=overlapped:90
ACGTGCTTGCTTGCTTGCTGTGCACTCACCCTTGCTGGCTGGCTGGCCGCTTTGCTTGTTTGCTTGCTTGTATTCAGTTCCATTTCTCCACTTTTACACAGTTCAGTGGCCTCTGCCTAGGGAATGGTGCTGCCCACAGTGGGCTGGATCCTCCCACATCAATTGGCTTGATAAAGACGATACCCCACAGGACT
>181886 NS=100 contig=overlapped:117
AAATGGATAAAGAGAACTGAGCAGCAGAATGCCATGTGACTAGCTGCCTCCTGCTTTTCCCACAATGCCTTTTTCCTACCACGATGTACTGTATCCCTGGAAGCTATGAGCCAAATAAAGCCATCCTCTTTTAAATGGCTTCTTGTCAGGTATTTTATCACGGGACT
>181887 NS=63 contig=separate
CTGTGGCTGGCTCCCATCCTCCCTCTGGCTAGTGCTTTTAAGGTAACAAGCGCCTGGCACCACACTCCATAGCTTCCCTTTTGCTAGTTCAGGGAAGCCACTGAAGGTGAGAAAAAGGAGAGATGGAAAAATTTGGGGTGAGAGCGGTNNNNNNNNNNATCTAGACTTGTCACTGACGGCTTTTTAGGCCTCCAACACATTGAGGTTGGTTTCTCTGTGTCCCACAGAGCGGCTGTAGGGACACGATGAGCATGCCTGCACCTGTACAGTACCTGCCCTATCAGGGCCTATTCCACCTGACT
>181888 NS=69 contig=overlapped:93
TCATGCCTGGGCTAGTTTCTCAGGCTCCACGGTTTGTCACAGGCTTCACCTAGGGCCACCCTCCAGGGAGGAAGCAAGGCCCATCATTCAGTAAGTCCTGCCCCATAAAGCCAAAACCGCAGGAACCAGCGGGTCACCAAGAGAAGAGAGCAATGAGGTCTCAAACACGCACCACCTCAAGGCATGTGACT
>181889 NS=82 contig=overlapped:114
CTGTGGGTCTCTGTAAAAACTATGTGTAGTTGCGTTACGTTGTGCAAGACTTGGAGCATGTGTTTAATTACAGCAACTTGGTAAACCAAAACCATTGTAATTATAGGAAGCAGAGTATACCTGTAACCCTAGGTTAGCTGTGATTGACAAGAGTGCCAGCACACACGACT
>181890 NS=100 contig=overlapped:75
CTGTGCACACGCCTCCGCACGCTCCCCCTTCCTGACACTCGTCTGGGGCTGCGGAAGGCGCTGCTTTTCTGACACAGGCAGGGCGCAGCTGTCGCAGCCTGTGGGACCTGGAGGAACCTGTGAGTCCCCGGGACAGGGGTGGAGGGACAGCGCTACGGCCGAGGAGCTCGTGCCCTCCCATCACGGGTGGACGCTGGCCCACCCGACT
>181891 NS=133 contig=overlapped:39
CGATGGAGGCTCCTGGGAACATGCCATCTCAAGTCCACCCCAGCCGAGCCCTGGGGAGCTGTCTCAGAAGTACTGCACAGTGAGGAGGGTTGGAGTGGGTGGAGGCGGCAGCTGAGGAGAACTCTCTGCCAGGCTGTTGGCACCACAGTCTGACTGGTTATGGCTAGTCTCCCCAGTAGGCCCTCTGAAGGTTAGAGTAGATCTGTCCTGGTGGCCTGATTCACACGCGCGCGCGCGCACGCATGTGAC
>181892 NS=103 contig=overlapped:106
AGGTGCATTCTGCCTGCGCTGAACACCGAGGCTCTGAGGGCTGCACGGCGCCTGCTCAGGTGGCTGCTGATGGCCTGCGCTGGAGGTCCTCCATGAGGTACAGCCTCCGCCAAGTCAGCTGTCAGGGTGGGGTGAGAAAGGAAGGAGAGCGTGCGTGCGTGCATGTATGCATTTGACT
>181893 NS=100 contig=overlapped:24
TAATGATATGGTACATTTACAGAGTGGAATACTACTCAGCTTTTAAAAACAAGGAAAACATGAAATTTGCATGGATTGAACTAGAAGGGTCATCCTGAGTGAGGTAACCCAGACCCAGAAGGACACACATGGTATGTGCTCACTTATAAGCTGATCTCAGCCACATATTACAGGATAACCATACTACAAGTCACAGACCCAAAAAAGCTAAATAACAAGGAGGACCCCAGGGAGGCTCTCCTTCCGAATCTCACTCGACT
>181894 NS=49 contig=overlapped:9
TTATGAGAATGAAAATAAGGAAAATCTACCATAGATGTAGCCCATGGCAATTCAGTATCCAAGTGGGTTCCATTGTAATAGGAAGAGGGACTGTCTCTGACATGAACTGATTGGCCTGGTCTTTAATTACCTCTCCCTGAGGGGGAAGCAGCATTACCAAGCCACAGAAGAAGACAATGCAGCCACTCCTGATGAGACCTAACAGACTAGGATCAGAAGGAAGGAAAAGAGGACCTCCCCTATCAGTGGACTTGGGGAGGGGCATGCATGCGACT
>181895 NS=51 contig=overlapped:71
TCATGCAAAGTAGAGGCTGCGCACAGCTCCCCTACGGACCTGCACTGGGCTCAGTCTGTGGCACTTCCTTGGCACCGACACACAATCCTCGTCTATTCCAGCAACTGGTTACGCACAAGGGTCCAGGGTACTGCCCAGCCTCTGGAATCCTTGATGGGCAGGCTCTGGAGAGGCATCCTGGCCTCCAGAACAGCCAAACTGAGGCACTCGACT
>181896 NS=124 contig=overlapped:56
AAATGTCAAGACCATTCTGTAAATAACGCCGCATTAACTCAGCAGTACATAAGCAGTGCTTGTGATGCCCCTGATTGTTCTACTCTGAAGGAGAAGAAAGCAACGTGTTTACACTGTAACCTGTCAGGGGCATCATCTGCCTTAATTATAAGCATCACCAAGCACAGCAGCATGCTGCCCACTCACACTGAGCACAGTTTATTGTGAAGCGGCATAAAACATCCGACT
>181897 NS=79 contig=separate
AAATGGCAATAGCTAACAGTTTGTTTATAACCCAGGATTGTGTTTTTCTTTTGGGGGAAGGGGGTTCCTTGATGGCCTGTACCAGCTATTCTCTTCTGAAGACTGCTGTCCTGCTCTCTCCTGAGCCTCATCTACATCCCNNNNNNNNNCTAGGAGGGAGCTTGGAACGTCTGTAATAATGTGAGTGCCCTCCCACCCGCGCAGCTGTGACGCTTGGCCAATGGGGGGCTGAGTGAGGATTCCTGGAAGAAGCTGTGTCTGTGAAGACTGACTGACTGACTAAACCACAGGACT
>181898 NS=101 contig=overlapped:23
CAGTGCTTGGGAGGAAGAGGATGGCAAGCTGGAGGCCAGCCTGCTAACAAGTTCTAGGCCAGTCAGATCAGTAAGACAAGAGTCGGTTTCAACAGCCCAACAACGTGACCGGACGCTGAGCTGGGAAAAGTGGCAGCCTTCCTGCTGAATTATATGGAGGAAAGGTGTGATGGAATCCGAATGAGCTTTCTTATGCTGTCCTTTCACCAAATGCCGTCTTACGCAGACACTCACTCCATAAAGCAGGCAGGACACACGACT
>181899 NS=113 contig=overlapped:7
TAGTGGGGCACTGTTGGTGCACGCCTTTAATCCCAACACTTGGGAGGCACAGGCAGGCGGTTTTCTGTGAGTTCGAGGCCAACCTGGTCTACAGAATGAATTCCAGGACAGCCAGGGCTACGCAGAGAAACTGTCTTGAAAAACCAAACCAACCAACGAGAGAAGCAAAACAAACAAAAACCAAAAAAACCCCAAACCCAAACAACAATAAAAAACAGTATCCCCCGCAAAAAAAACCCCACCTCATTTTGTCTTTTACTCCTGAACCCATCTGACT
>181900 NS=19 contig=overlapped:68
CTATGTTAGTTTTAGAGCATCTGTGAGATAGCTTAAGAAAACATCCTTACGGTATCTTGCAGGTGCAATATTTAACCCATGGAAGCACTCTTCCTATCTCCTGCAGCAGTAAATTAACGTTCCCCCCTTTCCTGTCTTCTCCCTATATAAGTTGGGTAAAACTTTCTAATAAACGGGAGCCTTGATCAGATGAACAGACTTGGCTTTCATTCGACT
>181901 NS=62 contig=overlapped:77
GCATGTCTGACGTCCGTGAAAGCCAAAGGAGAATGTCAGATCCTGTGGAACTGAAGTTCCTACAGGCAGGTGTGTCGGATCACCCGGCTGGAGCTAATGGTTGGTTGTAAGCCACCCAGCATCGATGCTGGAAATCAAACTTGGGTCTTCTGCAAAGGGAAGTAAGCACTCTGAACCACTAAGCCATTTCTTCAGCCTCACAAGACT
>181902 NS=99 contig=overlapped:120
CAATGTGAAACTGATGAATTTGTCCCAGCAGGTCCCAGCAGGAGAAGCGAGAGACCGGAGACTCTCAGGGAGGATTTTCATTGCTTCAAGCCAGGAAGTGACACATGGTACGTGGACCTGATGAAACGTGGAGAGACTCAGCATTCCCAGAACCACATACGACT
>181903 NS=110 contig=separate
TTATGCTGGTATGCGCCTCACCTGGGCTTTGCCGGAAGCCTCCTTGGCAAGCAGAACCAGGACTGCTGAGCACCATATTTCCCACCATAGTCTTGTAGGAACCTCTCTAACTCACTCACAACTCTACTCTGGGAAGCTCTNNNNNNNNNNGGAAGCTCTGACCCCATCACAGCTCTCTTTCTTGCTTGGGAGTAATGATGGACTTACATGTAAAGGTATATATGGGCATAAGTGGACTTTTATCTGTTGTTTTGGTGAAATGTTGAGGGGATTGTGAGGAATAGACACAGGACT
>181904 NS=138 contig=separate
GTGTGTATAGCGTTCCCTTCCAGAACATGAAATTAGCATTTGAACTTCATCTTTTGACTTTGTGCTGCGTAATTTTAGCTTTATTGCATTGTTTTCCAGGATGAGGTTTAGTGGGGTATGAGCTGTGTGGTCGGATACTGTCATNNNNNNNAGCAGGACCTGTGCTCATAATCATCCTATTGCTCGAGGAAAGATTTATAGAGTGGCACTACTAAGGCATAATGGAAAGGTATCACACTGCACAGGTTAACCTGTGAGATGTTCACATGTTAATACACATGAAACACACGTGACT
>181905 NS=136 contig=overlapped:11
CAGTGATCCTCCCTTGGTATTCCTTGTTCCCCTTACCTGCTCTCCTTTTCTCCACCTTTTTCACCATCTGATACACTATTTCACTTAATGGTTTGTTTGTTTCTTGCTGTTTCCTCCTGTTATTTGATGTGTGGTTTGAATTCCTGTTTAATTTTCTGGGCCCAAGACAACTGTGCCTGACTCATGGACAGAAAGCAGCAGCTCTGGAAACTCAGGGCCCAACAGAACATCCCCAACCATCACATCCTGTTATTGCAGCACCTCTCATTGGACT
>181906 NS=80 contig=overlapped:105
TAGTGATAATTGTGGTTTCATAAAAGTCTTGGTGGTAGCTGCTGGTAAAGAGGCTGTGCTCTGGACTTACATGTCCCATGAAGCTTGACAACAGGAGTAGCCCTAGAGTCCTGTTAGTCAATATGCTGGATTCTGCACTTGGTAGAAGACTTCTGCTGGTTAGACTATTTCACCCGACT
>181907 NS=38 contig=overlapped:121
CTATGCATCTGGAGCAGGAGCTGCTGATTCATTTCTCTACACAACAGCATCGGCCTGCTTTGTCAGCTGCCTGGTTCTGGAGGGCTTCTGTATGGGTTACAGAATTTCAGTCCTTGTGTTAGCCCATCCTCCTGCAGAATAAATAAGATTTATACATGCGACT
>181908 NS=118 contig=overlapped:103
ACATGTTTTATATGTCATGCACAATAAATATCCAGAAGAAGAAGCACAGGTCTAAATTACTTGAAGTCACTTGCCCCCAGGCTGATGAGAACTCTGTACTTGCTACTGTAAATCATCACTAGACCAAGCAAAATATGTTTATGGTCATGTGCCTAGGATAAATGACACTGGTCATTGGACT
>181909 NS=102 contig=overlapped:96
AAGTGGCCTGCTAAAGGGCTGGAATCATGCTCAGCAGCTAAGAGCACCTGTTGCTCTTGCAGAGGACCCTGGTTCAGTTCCTGACACTTATGTTGTGGCTCACAACCATCTGTGACCCCAGTTCCAGGGGGTCCAATGACCTCTTCTGATCTCCAAAGGCACCAGGATCATACATGATACACATGACT
>181910 NS=81 contig=overlapped:21
TGGTGCCGTCAGGGGTAGAGTACTTGTTAAAGAAACTAGGCAGCAGCCATTGCCTCTTTTGGCCCATAAGGGTACAGTTATCCTGATGTGGGCTGGAGAGAGCATGGAGGGATATGATCTTGGGTCCTCAGAAGTGTTTATCTGAGAACCAAGCCCAACTCTGCTGCTACATGTGGGGATTTCCTTAGAGCCAGAGGAAGTGCTGAGATGAGGCTGAGCCCCTGACCTTAAACCTGGGATCTTGCCCATGATCTCATGGGACT
>181911 NS=85 contig=overlapped:97
AGATGTTCTTGGCTTTGTCAAGATTTTGTCTTTTGTTTTGTGTTGTGTTTTCTTTGAGACAGGGTTTCTCTGTGCAGCCTTGGCTGTCCTAGACTTGCTTTATAGGCCAGGCTGGCCTCCAACTCACTTTGTAGATCTGCCTGCCTCTTCCTCCCTGAGTATTGGGATTACAGGCAGGCACCAGACT
>181912 NS=57 contig=separate
TGATGTTTAACACAGAGAATGCCTACTTCTTATTTTCTTATTTTTTTATGGATGGTGATGATAAGTAGTACACTTCACATACTTGATTCCTTCAATGAACTGTCTAATAATTTTAGAAATAATTAGCATTTTACATTATTNNNNNNNNNNTACATTAGGTATGTATTATCGTCACTTAAGATGGAGAGGGCAGCATGTTGGCACTTTTTTTTGGATCTGGTGATGATATTTTCTGAAGGTATTAACATTTTTTTCTGTGTACCTTATTTGTGGCTTTAAGAAAAACATTAGACT
>181913 NS=117 contig=overlapped:66
CCATGCCCAGATGAACATTGAGTGCTTTTAAAGACTCCACAATTTCATGAAAGTTGTTTCCCATGGTGAATATGGCCTCTACAATCTTAGAGACTGAGACGCTTGAGACTGTTCCTCTAGAGGAAGGTAGTGAACGTTCTTCGCTGTGAAACAGTCCTGGGTGCTCTGGTCTATAGTCACTGCTACCCAGAGTTGACACTGAGTGTGTACACAGGACT
>181914 NS=57 contig=separate
GAATGTTGAAATGTACAAAACAACCCCTAGCAAAAAACATGAATGTAAAATTAGTGATGAAAACTCAATATGTAATTCCTCTTTAACTTTACACCAAATTGTAAAATTAAATGACATGGACAAAATGATTCATTAGTGTAATNNNNNNNNNNTGCAGTAAAGCTTTCATATGTGCCAATTATCTTTGCAGGTGTAAAAAGAATCATTCTGGAGAGAACCCCTCTGAAGATATTCAATATAGTGAAGTCTTTGTACATCACAGTAGTCCTCCCATATATAAAAGAAAGCATACGACT
>181915 NS=136 contig=overlapped:86
CAGTGGGTGATATAGGGGTGATAAAGGGACAAGTGGCTCCTGAAGACTCCAATAGTGGTCTTAGGCTTGGCTGCAGTAGTGGGAAGGCAACAGGCTGCTTTGCACAAGGGCTTCCTCTGAGATCGAATGGGGACTGAGTGTGGTATGTGCACACATGCAGCCTGTCCTGCTGCAGCTCATCCTACAGCCCACGGGACT
>181916 NS=120 contig=overlapped:74
CAATGGCACCACTGCTGATGACATGCACAGTAGGAACACTCACAGCATGAGAGCCTTAGCGCTTATGGGAGGGCAGCTCTGGATCCCTTGTTGAGCAGCTGAACAGGGGATGGGAAAGGAGTTCCATGATGACAGTCTCATCACCACCATAAAGCCTCAGAAATGGTGTTCTTAAAAGAGCAAGATGAAAATGAGAGAACACATTAGACT
>181917 NS=83 contig=overlapped:114
GCATGGCTGCATGATGGACTTAACCAGGGACCACATGGGCACTTCATCATGACCACGTGAAGTCTCTTCCACTGGTCCTCACTGAAAATCCTCGAAAATCTGTATCGAACCTCAGGTCATCCAGGAAACTTGCCTGGCAGGTTTCTTCTCATTCTCCCATACACTCGACT
>181918 NS=70 contig=overlapped:123
GGGTGGAACCATGTATCCTCTGTTCTTCCTCCCATTCCCCAGACTAGCCCTCCTCCCCAGATCAGCTCAGGCAGGGGAGGGCAGCGTGATGAACACCTGAAGGAACCCAGGAGAGACTGTGGGTTCCAGGGACCAGGAGCAGAGGGAGGTAACATCAGACT
>181919 NS=127 contig=overlapped:23
GTGTGGACAGCAAAAGGCTATGTCAGGTGTCTTCCTCTATTGCTTTCCACATTATTTTCTGAGACAGGGTTTGTCCCTGGATCTGGAGCTCACCAACTCAGCTAGGCAGTTAGCCCCAGAGAGCTCCCCATCTCTGCCCCTCCAAAACTGAAATGATAAAACTGTATGTGTGCTGTGTACAGCTTTGTGTGTGGCCGTTGGGGATATGAGCACTGATCTTCATGCTTGCAACCAAGCATTTCACTGCTGAGCCATCTGACT
>181920 NS=110 contig=overlapped:28
AGATGTCCCTGGTCTAGGCAACAACCTGTGACCAGGTAGATGTCCTAGAGAGCAGAGCGGGCCCTTCACCTTGCCTGGGCAGCACAGTAGAGACGGCCCTGGTTGGGCGGGGTGGGGGCGCGGTGGCGCTCCTGAGCATGCTCCAAGGGATGAGCGAGGGCGAGCTTACCCTGCCCCCTGCTGGCCGCAGCAAGGGACGAGCAGCCAGGGTAGTGCTAGAGCGCTCACTCCGGAGCCTCGAACCAGACTCATTGGACT
>181921 NS=23 contig=separate
GTGTGATAAAATGGCCTACAGAGAAGGAAAACACTTTAGAGGTACACATGGGTTATTATCTACATTATACAAAGAGCTAAAATAACAAACATGAAGAAAACAATAAAGCTGATTTAAAATCGGGTGTGGACATAAACAGTNNNNNNNNNNTGAAGAAAAGGTGAATTAAAACCATTATGAGATTTCACTTAACCAATTTAGCATGACTATCATTGTGGCTAGAAAGATAACTCAGCAGTTAAGAGTACGTGTTGCTTTAACAAAGAGCCAGGGTTTACTTCTCATCACCTGACT
>181922 NS=133 contig=overlapped:28
GCATGTCCTCATGCACACACACATACACACACGTACACAGGACCCCAACTCTGACCGTTCTCAGATTCCAAATGGGAGGTGAAGGAATGGGACGAAAGGTGACCCTTGTCCTGGACCCTGCCAGCCTCTCTTTAGGTGCCACACTGGGAGCCAGGAGAGAGCAAGGCGGTGGTATCAATGGGTCCTCGTGGAAGCTGATTGACAGCTATGATGCTCCCCACACCAGTCTGTATCTGCTCTATCCAGAACACACGACT
>181923 NS=49 contig=overlapped:103
GCATGCAGGCAAACACTCTTACACATGAAATAAATATATAAGGCAGTTGTGCCCGGAAAACATGCTGAAGAGGCAGAGGCAGAAGGGTAAGTGTGAGACCAGCCTGGGCTAAAGAGTGAGCTCCAGACCAACCCCCTTGGTTGACCCTGTCTCAAAATAAATCTTTGCCAGGCATGGGACT
>181924 NS=105 contig=overlapped:11
TAATGATAGCTGCCAGCCTTCCTTCCCTTGGGCAAGCCTCAGTGGTTCAGAAAGGGACTGGGGCTTTGTTCTTGAATCCTCCCTTTGGTCGTTGCCATGTGATTCCTCGGCCCACCAAGACCATGAAGTCACAAGGTCACTCTGTGCCTTAAGAGCACTTGGTTAAACTTTGATAAGCTTGTGAGAACACACAGCAGTAACTAACCTCCAGTTGTTAACATTAACATTTGGATTGTCTCCACTCAGCCCAGGTGGCAGAAGAAACACTTGACT
>181925 NS=103 contig=overlapped:117
AAGTGCTAAGGATTAAGTGCAGTCTCGCAAATGCTTGGCAGTCACTATAGGGTGCTGCTGTATGCTTACAGGCACATAATTAGGGGAGACTGATCCGGTCTGTGGTTGGGTGAAAGTCAGGGAATTGACGCAGAGCTGTGTGCTGGGGAAGTACCGTCCACAGGACT
>181926 NS=94 contig=overlapped:20
CTGTGAGGAAGTTTCTAGATCTGGTTGATTGAGGTGAAGATCAGCTGTAAATGTGTATGACACCCACCAGGGGACCTGGACTGAATAAAAAGGAAAGAAGGATCTGAGAGCCAGCGTCCACGTTGCTCTGGTCCTGACAGCAGGTGCATGTAACCAGCAGCCTTAAGCTCTTGTCATTGTGTCCTCCCCTCCAAGATGAATGCATCTTGAACTGTAGACCCTTCCGTCCTCAGGTTCTTTGCTCTGGCATTTTGTCACAGGACT
>181927 NS=129 contig=separate
CTGTGTGCTGAAGTGCTTCCAGGGCTTCCCCAAAAGGTCACAGGCTGACCTGGCTGGTTCTTCCAGGCAGTGGTCAGATGCCCAGCCATACTGCTTAGGGCTTATCCTCTCCTTCGGGCTATATGCCCTGTCCCTGTGCCCCAGGTGAGAGATACCCAGGATTAACAGAGAACTGAGGCTGACCAGAAAGAAGCTAGCTAAGGTAGAGGTAGAGAAGGAGTTGCAGGCAGAAGACAGAGACAACAGGGCAAGGCAGACTGAAGGCACCTTCAGTACATCAAGGTTGCATCAGACT
>181928 NS=59 contig=overlapped:97
GAATGTGCTTGCTTTGGGCTAGAAAAACTGTTAAATTAAGCTAATCAGAGCTCATTGTCCAAAAACCCCCACGTTTTGTTAAAAAAAAAGCATAAAGCACTTATTTTAAAACTGTAGTCAAGGATTCCCTAAGTTTGGACATAGTGCTTTCTTGTATTAACATCTTCCAACTACTTATCATGCGACT
>181929 NS=117 contig=overlapped:97
AAATGCAATTTACTGAGTCCACATTTCCCAGTAATCAACACTGGATTCTATAGATTCTTCTCTTTTTAAAAACCTGTTTAAGTGTTTGACTTGCATGTATATCTGTATTCCACATTCCTGCCTGGTACCAGCAGATGGCAGCAGAGGATGATGCATGCCTTGAATGCAAATTAAATTACATGGGACT
>181930 NS=33 contig=overlapped:127
CTGTGGCCTGGCAAGACAGCTCCTCCCTCGGGGGGGTGGGGGAGGCATGAGTTTAAGGACAGCCTGAGCCACATTTTATAAAGCAATTCAGCAACACCACTTGCATTTTAGAGTTGGTAATTTCTTCTTCTTTGAAAGGTGGGGGATCCATACGACT
>181931 NS=89 contig=overlapped:64
GAGTGAATCAAGCCATAAAACATGTGGAGAAAGAGAAAAGGGAGCTGAGAGCAGCTGGCTGCACAGTTCCTGCTTCTTGTGGCTTCTATTTGAGGTACTTAACGTAAGCACCGCATGGGTCAAGGACCAGCAATAACTGGAAAGAATCCAGGCTCTTGCAGTATCTCCTGAGATTCCTTCACATTAGGAGCAGAACCTGAAGGACAGTAAACATTCGACT
>181932 NS=125 contig=overlapped:26
AGGTGAGCCACTGTGCTCCACATGTGCCCCTTGCCGTGACCCTGTGCCCAGAAACAATGTAGCCAAATGGCCATTGGCTTCAAAGCCTAAGCCAAAATAAGCACGACTCCTTTGTCTCCCTTGTTGGGTATTTTGTCATCTTGAGGAAAGACAGGTATTTCTCTCCTGCCCTTCCTCCAGGATAAAGCACCTTACAAAACGCAAAGCATACAATATATGTATTGCCACCACACCCTCTGTCCTCAGTAAACACTTGACT
>181933 NS=38 contig=overlapped:105
AAATGCGAAGGTAACTCAGTGTTGAAAACAGCAGAACCACCATCATACGCTCTCCTGTGAGTGATGTACAGGTGAGATGATACCTGTGCGTCTGTCAGACTGGCAGCCAGCACTGAAGTAATATTATACAAAAGATACAAGTTGTATTTATATATTTAGAGACATACATACATACGACT
>181934 NS=90 contig=separate
TGGTGGCAGCTGAACCTGGTCTGTTGAGGGTGGTGACCATAGGCCAGTATCCATGCTGAGTGAGGGCTCTGCCATTACAGTCCCTGATGCTTCAGGAGCCAGCTGGGGAGCAGCCCACACGGGCAGAGGCATCAGCTACANNNNNNNNNNGCCACCTGGACACTGACCATTCCTGACTCCTTTTTGTGTTCTCAGGGAGCTGAGCCGGAGGGCCAGACCATAGTCACCCTTCTATCAGGGATGCATCTGGGAGTCGGGGAGCAACAGGAAGGGGCTCAGAAGCTTCATGCGACT
>181935 NS=31 contig=overlapped:55
ATATGCTTAGGTAATATAATCAACCACTAAAACAAATGACACAGAAAATCTTAGCATCATGTATGAGAAATGAAGGGTTGAGCTGAAGAGTCTTTAAAGTGCAGAATCAAGAAGTTAATGGTTAAGAGAGCTTGTTACTCTTGCAGAGCATCAAGAGTTCCATTCCCAGCACCACAGCTGCCTATAACTCTAACTCCAGGGCATGGTCCTTTCTAGCCTCCACGGGACT
>181936 NS=128 contig=overlapped:119
GTGTGCTTATTCCAAGACATGTATGTAACAAGGGCTACTTAAAGCCTCTTTGCAGACCCAGCAGCAACATTGCAGATCATTACTTTCCTCACAAGCTGTGCTTTTGTAGATGAATTTGTGCCTGTGGAATTGTTCGGGCAAAGCATCTACCAGATACATTGGACT
>181937 NS=108 contig=overlapped:93
GAGTGTGTCTGTCAACGTCCTGTTGAGCAGACAAGCACAATCCAAAATCCAGCATGGATGGAGGAGAGGCTCATAGGGTCCAGCCCTATCTGATGAGCTGCCGGCAGCTGATGGGTGTGAAAGAGGGAGAGTCGGTTTTCTTACGGGGTTCGTTATCTCGGAGATGGTCCTACAGCCCTGCTCACACGACT
>181938 NS=92 contig=overlapped:106
GTATGGCAGAGACTCAGCTTCACTAACATCCATAAGCCCCTAGTCCCTGACCTCATAAAAACTAATGGCCAGCCTCTTCCCTACAGAAATCAGCAGAGCATAACTCTTTTAGGAAATAGGAACTTCATTTTGACCAGTGCCATATTGCTGGTATGATGGATATTTACTACATACGACT
>181939 NS=77 contig=overlapped:123
ATGTGACTTCATGACAAACATCTGAGTTTTATCACTTCTGAAACTGTCCGTCATGGGTCCCTCTGGGTTATGCTTGCATCATCCAGGATGGAAAATGAGATCACCCAGACTGGAGATCCTGCAGAAGATGAGGAGTGGGAAAAGGAAAACTGCACTGGACT
>181940 NS=132 contig=overlapped:36
CCGTGCAAGCCCTAGCAGAACTATGCAACTCACGTTAGACACCCAAGAAGACAGGAACAGCAGGGCTCTGGGCCCTGGGCCTGCCTGAGTGGTCTGGCTGCCCGTGGGCTGGGATACAGCACTGTGACTCTCAGGGAGACAATGGCCACTCCTGTTAAGGCACACAGGTCGTGACTTCTCATGCCACCCTCTCTGTAGTGTAGGAAGGGACTAAAAGCCCCCTCCCCTGAGGCGGACGACACACAGGACT
>181941 NS=110 contig=separate
CCATGGCTGACTGCTCTTGACTCTGGCTGTACCTTGGGCAGCAAGGACTTGTCTGAGCCTCTTGAGTTTACCTTTGGAGTGTTTGTGTGCAGAGCAACATCTACCAAGTACGGCTGCATATGGGGAAACTGTGCACAGCCNNNNNNNNNNGACTTATTTATTATTCCTGTAGATAAAATGGCTCTTTGGCAAGAATATCTGCAAGGAACAAGTATAAACATTCAATACTATGCAGTAAATCAAATTCTAGACATCCTTAGCAGCATTAGTAAATCATGTTTTAAACATTAGACT
>181942 NS=123 contig=overlapped:72
GGATGTGTGCACCATGAAGACAGGCAGAACTGGAGGCTCCAGGGTAGTGAGGAACAGCCTGATGGCAGTAGCTGGCGGTGCCACATAAGGCCATGTGAGGTCCAGGCCCATGCTGCCACCATGTCTGGGTCCTTGGCCCGGCAGCAGCTGGGTTACCACCAGAGGCCAGGCGGATGTCCCTGTTCTGGGCTGCTGCCCAGGGCCATGCGACT
>181943 NS=130 contig=overlapped:87
AAATGAAAGGGCGTTCCAGGTGGCATGCGCAGTCTAGGTAAACAGCTGGAAGTGAAAACAAAAAAGGAGCCCTTGGCTAAGGAGCCTCAGAGCTGGTACTCACCTTCCCATCTCCACACGGTGGCCCCAGATGTGTCCTTCCAGTGCAAGCCTGCCATGAAGGGCAGCCGCCCGTTGACTAGCACCTTCACAGGACT
>181944 NS=93 contig=overlapped:4
CCATGACAAAGACCAAGGCCTGGGACACATTGGAAACTGTCAGAGGCACTCCCAATATGGGCCAGGCTCAAGGTGGGAGGCTAAAACGTTCCTTGGGGGTTCAAGTGTGAGCAAGTGGCCAGCGTGTACAAAAACTAGTAGTCACCCTCCAAGATGCTCATAGCTTGAGACTGGTCCTCTATAGAGACCTCAACTAAGTAAACACTCCCCTTGTGCTGTCCTTAATAAACACACTGAGGTTCTGTGTTGCCCAGTGATAGTAAGCGGCCTTCACCAGACT
>181945 NS=105 contig=overlapped:67
AGGTGGTAGAGGGACCCTGCTGTGGCAAGTCTCTGGGTAGCTTGCCATCCTGTTGGCTTCTCGGTCCTTCTCCAGCCTCGCAATTAGTCACCGAGTTAAATTCCCTCTACTGAACCACTTCTTCTGAACAGGGTTCGAGAGGACAGCATTGGATGCTGCCTGATGGAGACAAAAACCCTGTGTGCTCATGATTCATGGGGAAAACAGACACTGGACT
>181946 NS=107 contig=overlapped:25
ATATGGAAACCTATGATCTTTTTGGACTTTTCTTCCTCTACTTATTTCAAAACAAGGGTTAAAAGGCAAAAGGGCCATGGGCATTTCTAAAAAGGAATGAAAGAAAGATGGAGGACACCTGAGGGGAGAGCTAGGATTAGAACTATGATAGCCTCTGGTAGCAGAGCTCCCGGGGACCAGAACACACGGTCAGGGTCTTCTAAACGTCTTTACAAACAGTTCTGTAGTCTGCGTGAAGCGGATGGTGATGCACGCGACT
>181947 NS=136 contig=overlapped:104
CCATGTCATACTTTAATCCATGCTAACGTCCCTGCACGTCCCTACTGTGTTTCAGCCCTGGCTGCTGTAGGTAGTCCTTTAATGCAGTAAGTTGTTAGTTTGCCAATTGTTGCCAGTGTAATACAGACTTGATCTGATTTGATTCCCAGCACCCAAAGAGAGGCTCACAACCATTGGACT
>181948 NS=78 contig=overlapped:41
AGATGACGCAAGTGCCCACCCAACCCTTCAGCAGTCTACACACTCCATATCTACAGCGTTCTGTGACAAACATGGACTTACTTGCTCAGTCTCGTAGTGCACAAAGTGGCCTTAGGTTGGCCAACCGAAAGACTGTAGAGAGCTTTTGATTAGTTCAAGATGTGGTTCTGAGTCCTCTGAGCTTAGCGCTGAGGGAGCAGAGCCAAAGCACCTGATGTTGGGAGGATTGGTTCTCATTTGACT
>181949 NS=130 contig=separate
GAGTGGTGAAGTGGGCTGAGCCACAGCTACAGGAGCATGGGAAATTGTTTGGAGATGGATGTTTTGGCAACTATCCAAGGATGAAATTCCTGGTTTGGCCTTTTTAAAGATTTTATGTGGATGCGATTGTTTTGCCGCATGNNNNNNNNNNTATATGTGGTGACCAAGAAGACAAGAAGAGGGCACTGGATCCCCTGGACTTATGGATCATGGGAACCACCCCTGGTTCAGACCATTGTGAACCACTATGTGGGTGCTGGGAACTGGCTCAGGTCCTCTGCAAGAACACGGGACT
>181950 NS=103 contig=overlapped:103
TAATGTAAGTTCAGTGCCAAAAATTGCATGTGTTTGGGTGAAAGAGGTATTAGCCATGATTTCAAACTGAAACTAAACACACTGTGGCTCTTCAATAGCGTCAGAGCACGTAGCTGTCAAGGATCCAAGGACAAAGCATTCAGACTGGCGTGTGAGGTGGTCAGAATACTGCCATTTGACT
>181951 NS=113 contig=overlapped:104
GTGTGTTATGGATGCTGAAAGGTCATGTGGCCTGGAACTCCAGCTGCAGCTTCTAGCATGACAAGTGGGAACTGCTATAGAGCTTTATGTCTGGATGGCCCAGCCCTGGGCCTGCTGATCCGGGCTAAGGGACTAGAGGAGCCAGCTGAGGAGAGGAGGGGCATGGGGGCTCACTGGACT
>181952 NS=116 contig=overlapped:92
GGGTGACATACAAAAAGGAAGCAAGAGTTGAAAGGGAGACATAGGACCCACTGAGGCCAGTGTTCTGGAAGTTTGGGGTGGGACCACAACTGCAACTCATGAACCAGATCCTTCATCAAGTCCTCTGGGATCCTGCCATGGCTATTTGTATTTGTTGTTGAAATTTCAAAACACAAGTAAAATCATATGACT
>181953 NS=114 contig=overlapped:89
TTGTGTCTTTTCCCTCTGTGACGGGGCTCAAAACAGGGCAAATTAAAGGAAAGGGATCAAGTGCCATGTCTCAGGCTGGAGCTTCCGGAATCTTATGTCATGCCCTTGGCCTGCCATGTATCCGAATGCTCACTGTTTCTCTCCATGGCACACTCATCTGGGAACCTGCTCTGGTAGGATCCGTAGGCACTGGACT
>181954 NS=105 contig=overlapped:110
CTGTGTCTCCCTGTAAGCAATTATGTCAAGTGCAAATGCAAGCTTCTTTGGGGTGGGCTTTCTGTGAACTCATCTCCATATTATCAACCTCTCCAGTATGACACTTGTCAAGACATCTCTTTGCTCAGGAATTTGAAAGCCTAACTCTAGCTTAATTCTTGGGGGCCATGGGACT
>181955 NS=131 contig=overlapped:95
CTATGACATTCCTTCCATATTGCCAGCTCAACTGCCCAGAGAGTTCAGTCCGCAACTCTCTCACACGAGGGCCATGGAGTTTGCCCTCTTGGAGAGCATGCAGCTGGCAGGCATAGTCAGACAGCTCCATTTTCAGAAGGGAGGCCTTACCTCTAACAATAACTTCAGGTAAGAACACACACACATGACT
>181956 NS=120 contig=overlapped:102
CCATGTCTCACTTCCTACTTCCTTGAGTCCAACTTACGCACGTGTAACTGCCACCTGCTGTCCGAAGAGGCAGCCCAGGGATACTGCGAGGCTAGGGACAGCCCTTTCACGAGGAGGCCACTCCTCTGCCCTGTCTCATTTAAAATGCCATTGGAAATTCCCCGGGTTGCAGCCACTGGACT
>181957 NS=85 contig=overlapped:27
AGGTGTCACCCGCTCCTTTAATGAGCAGCCTGACTCCAGATTTACCCCTCACCCTATTGTGACCCCTGACCCCGTCTGCATCCTCACCTGTCAGGGGGCCCCTGTACACTGCCTCCTCAGCTCGACATAGTCAAGTTCTGCAGAACCTGACCTCTTAGAATTCCTTCCGTGAGTGTCCTGGACCTGAATAGTTCTGTAAATATTTCCAGAATGAATGACGATTGGTGGAAATTCAGCTTGAACAAAGTCACCCGACT
>181958 NS=134 contig=overlapped:24
GAGTGCAATATCTATGGAGGCCAGCAGAGGACATCAGAGCCATTGGAGTTGGAGTTAACAATGGACACTGGAAATGAACTTGGGTCCTCAGCAGTTACCTGCTCTTGACAGCTGTTGTCAGATTTTGCCTACTAAGGTGGGACAAATGGGATCAAGAGAGAAGGGGAGGCTTGGGGTGTGGTTAGTTTGCCAAAAGCTTGCCTAGCATTCATGAAGCCCTGGGTTTGATTCCCAGCACAGAACAAACTGGACATGGGACT
>181959 NS=116 contig=separate
TTGTGTCTGGGTGTCACTCCTGCAGAGGCTCATCAGGACAGACAGGCTAGAGTGCTGCCTTGCTCAGTGGGAAACCTCTGGAAGGAGATAGAGCATGCCAGGATGATGAACAAGAGGCAGCATGACAGATGGAAGAGAACAGAAGACACTAGGCTAGTCTCTGTGTAGGAGGTGGTTGGGACAGGTGTGCAGGAGCCTCTATGAGCCCCAAGAATTCCCCACTGGGCTCATGGGTGGGACTTACTAGGGCGGGTCCCTTGTTCCTCATTCAGTCGAGCCCAGGTCACAGGACT
>181960 NS=126 contig=overlapped:32
CTGTGGCTTGGCTTCCTGTCCTCAACCATGAAGGGGTGTCATCCTGGGCAGTACTAAAACAGTTCTGAGAAGCCAGCCCCTGAAGACTTGTCCCTGCCCTCTCCTGCATCCTGGAGTGATGTAGTATTCCTGTGGATCTGACGTGCCTCTTTCCCAGCATACCTTCTGTCAAAACTTGGAGTAATTGTCAGAGTTCTATCAGCAGGGTCATAGTCTTCTTTATAGGCCCTGCTTCTCCTGTTCCACTGGACT
>181961 NS=140 contig=overlapped:98
GGATGCAGAAGGCATCTCTGCTTTGCTTGTAGCATTATATGTACATCTTTCAGGATATGTATGGGCTTTACAGCTGGTTTCCTTGCTGTTTCTGCTTCTGAGGACTACTGCTGTGAACCTCATTACAGAAAGACTGGAATGGCAGGACCGAGGCAGTGGGAGGCTCTGAAGTCATTCCATTCGACT
>181962 NS=123 contig=separate
TTGTGTTACTCCTTCTCATCCCTGCGACAAAGCACCAGATGAGAGGCAGCATACAGGAGGAAGGGCTTATTTTGAGTCACAGTTTGAAGTTCTTCATGCCGGAGAAGCCATGATAGTAAGAGGCAGCTTGCTCACATCTTGGCAGATCAGGAGTCGAATGCTAACACATGGCCACTGCCTCCCTTTTCCCTTCATTTTCAGTCTGGGATACCAGCCCACGGGATAGCATTGCCTGTACACAGAGTCCATCTTCCTCCCTCAATTTGTCCTCCCTGGACATAAAACCACAGGACT
>181963 NS=137 contig=overlapped:115
TGATGGATGCAAACAGAAACATCAAACTGTGTGATTTTGGTCTGGCTACCAGAATTGCCACTGATCAGAAGTCAACAGTGTTTTGTGGCACCCTTCCATATTGTGCTCCAGAGCTCTTCAGCAGGCAAGGCTATGATCCCAGAGGACTTGACATCTGGAGCATGGGACT
>181964 NS=131 contig=overlapped:97
AGATGACTAGTTCATCTAGACAGCATAAAGACCCAACTAAGTACGTAAGGAAGGCCAGCTGCTGGGCTGTCCTAACAGACCATCTCCAAATACTGCACATTTCCATTTTTTCAGGTGGTCCACAGAAAGTTCTGCTTCATTACTGGTATCAGAAAAGGCTCTGGGACATTTTAAAATCCATCAGACT
>181965 NS=114 contig=overlapped:85
CGGTGTAAACAAAAACACGGAAATAAGATATTTCTACATGCCGGCTGCTGACACATGGTTCTGAATATATGCAAATGTCTATGAACAGGTCTGGACTCATGCTAAATTGTCTCGTTTATCTCCATAGAGTTAAGACTAGAAGTTAGAACTGACAGAGACGGTCAGATTTTAATTTTTTTTTCAATGATAACATAGGACT
>181966 NS=93 contig=overlapped:19
TTGTGATCCACCGATTAAAAGCCCACGGTTACCTAAAAATAATGTATGTCATGATTTAAAAAAATGTTGAAGAACTTCGATTGTCATGCCAGGGTTTGAATTTACGGCAAGGCCGTGCCTCCGCCTTTCTGTAGTGCGTAGTGTCCTACAGCACGAGTAGCCATGCACGACATTCGGCAGAGACTCTGTGCTTGCCAGGAGAGCCACCAGGCCGCTCTCCCTCCTGGAGTATACACAGAGGTATTTCTGAGCTTGACACGGGACT
>181967 NS=108 contig=overlapped:68
TCATGTGACTGTTCCACCTTCTGAGGTTTCCTCTTGTGTTATGTAACAGGTCAGAAAGATGCGGTGGTGAATAGGCTTACGGCACTTCCGAATCGTCGGTGGATAATCTCCAGCAAGCACTTGCTGTTCCAGGAATAGGACAAAGTGAGCTAGAGTGAATTAGTTCTTGTCCTCAGACCAGCATGTCCCCTCTTTGTTAACACAGGACACACGACT
>181968 NS=118 contig=separate
TCATGACTTTAAAAGCTCGAAATTTTAAGCGTTATGTAAAAATTGACAGAGTAAGGATGGAAAGCGGTCTGGTAAACCATGAAAAATTCCCCTCAACATTGCCCCAGCACATGGGGTTCTAAGGACTGACCAAAGCATTCNNNNNNNNNNCTACTAGAAGAACAGCTTTACAAAACGTCACAAGGAGAAAAAACAAAAGCTCAGGCTTCCCCGGACAAACACGACATGGTATATCCAGCTTTGATGTACCATAGATGCTCACACTGGCTGTAATTCTGGCATTTGCACAGGACT
>181969 NS=120 contig=overlapped:78
CTATGCTTCCCTTTTCACTTATGCGCCACTGGGCATCAGCTAATCAGTGTGGTGCAAGCTGGGAGGGTGGGATGCCACGTAGCTCTAGCTGAGTGGCACCTGCCTATGGTTGTGGAGGACTGAGGAGGTGGTGACCCTCAAGGGAAACCCATGACCGGCAGGTGTTGAACAAAGGGTCCCTGAGTCTCACCTTGTTGCACCTGACT
>181970 NS=79 contig=overlapped:51
CAGTGACAAGAGGCAGACCAACACACTTTCCAAGTTTTAGGTGAGGTTGTCAGAGCTGCAACTGAGTCATTGGTAGAGAGTCTGTCTTTCCTTTAAACTGCCTCGTTAACCAGCTGGCAGCGGCAGACAGTGTCTGCTGCGATGGTCCATTGCGGGTACACACCAGAGCAGCTTTCATCTAAGGAAAGCAAACTTACGAGGTGAGTGACTGGAAAATCCCAGGACATCAGACT
>181971 NS=93 contig=overlapped:79
TCATGTCTCCCAATCCCAAACATTTCTCACCAAGAGGGGACATGTATGCAAACCTCATCTTTCTCCTTCATTAATGATGATCTTCAGATTAAACCCTTTGGTGCTAGGAGCTGACATTTTCCAAAGCAGACTATGAAGTCCAAGGATCAAAGCCTTTCTTGCAGCAAGCAGGAGGGCACCTGCTCCAAGGAGTGATCATGGGACT
>181972 NS=99 contig=overlapped:115
CAATGCTCACTATGTGATGCACACGCAGACAAGTCCCTGTTATAATGCATTACACGTGATTACTGCCTTTGTGCTACATGCCTGAAATATTGATACAAACTTACAATACTGCAGCAAAATGTGACACTCTGTACCATACACTATGTTTATCTGGTAATGTCATGTGACT
>181973 NS=112 contig=separate
CTGTGGGTTGAGGAGAGATAATCTAAGTATTTTCCTGTGTAGGCTTTATTGAGTTTCCTTTCCTGAAGCAATGACAATTGAGGGCTGGAGCTCAGGAGGTCATTGCTCTCTTGGGAAGCGGTGTACACCAGGACCCCTTGNNNNNNNNNNACGTGTAGATGAGCAGTGTGGTGTGCTGGGGTTTGGTTAGGACAGACCTTAATTTACTCACCTACTGATGAAGTGACATGGGGTAAGTTACATGACAGCCGTGAACTGCAGTTTCCTCATTTAAAAACTTGAGTCCATAGGACT
>181974 NS=69 contig=overlapped:122
TCATGTCATCATTTTATGCAATAAGGGCTCAGTTACTGCTTTCTATTGTGTGCTGGCCTACTTAGGAACCCTGGCCCTAGGGAGCTTCACTGTGGCTTTTCTGGTGAGAAACCTGCCTGACACATTCAATGAGGCCAATTTCCTGACATTCAGCATGCGACT
>181975 NS=70 contig=overlapped:52
GTGTGTATGTGCGTGTATGTGTGCGCTTACATGTGGAAGCTCAGCTGCTCTCCACCTTCTTTACTGAGGCAGGGTCTCTGTCTCTGGATCTGGAGCTAGCCAGTTCCAGCTGGTCTAGCTAGAAAGACTCTGGAGATGTCCTGTCTCTGCCTCGTGTGGCCTGCTGGGGTTCAAGGGGCCACCTTGCAGGCCAAGTGAGGTCTGCAGATCAAACAGCAGTTTTCACAAGACT
>181976 NS=104 contig=separate
CTGTGAAGGACACCATGACCAAAGCAACATTTATAAAGGAAAACATTTAAGAGAGTTCTACATTTGATCTGCAGGCAGTGGGAGGAGACTGTGTGTCACTGGGCTTAGCTTGAGTTTATATGAGACCTCAGAGCCCGCCTCCACAGTGNNATACACTTTCTCCAACAAGGCCATACCTTCTCACAGTGCCACTCCCTATGAGCCAAGCAGTCAGACACATGAGTCTATGGGGGTCCATACCCATCAAACCACTACACATTGACACATCAAAAAAGATTTTGTATACATATGACT
>181977 NS=116 contig=separate
TTATGTTGTGACTAGATAGGAGTCAAGGAGTGGGAACATTTAATCAAGATAGGCTTCTAGACTAAAACAAAGAGACCTGCAAGGATAGCAAGGTTGAGAAGAGGTAAGTGATGAGTTTATGTTGTATTGTATGTATGTTCTTTTCCTTTTATGCCAACTTGCGTGCACTTCTTCTACTCTAATGTTTTCATTTTCAATTTACTTAACATTTTCAATGAGGTTTCTTCTAAAGCTTCAGATGTATTATCAACCAGCTACTCTGGAGCCACAAGGGCTCTCTTGACACATTTGACT
>181978 NS=123 contig=separate
AGATGTATGCACTTTCTCAGCTGATGTCCTGAGAGTTTATGTCTGAGGGGCCCACATTGCAGCACAAGTCCAGACAAGCCAGAGGATACAGGCCGTCCTCTTCCACTGGGAATGCCAAAGTTAGAGGCTTATGGGTTTGCACACNNNNNNTTATTGTGCAAACAGATAGTATGTTAAAAACAAGTGAATACAAATGATGAAGGTATACCGAATAGCGATGACACTATGACAAAGCACTGAATTATGCTGAGAAATGCCAAAGCAGTAGCAACAGCAATATCAATCACATCGGACT
>181979 NS=122 contig=overlapped:13
GAGTGATCAAGTTCATAAAAGAAACACCACTACAACTTAAATCACATGTTGACCGTCACACAGTGATAGTAAGTGACTTTGAGACCCTACTCTCAGCAAAGAACAGGCTATCCAGACAAAAAGAAACAGAGAAATGATAGAGCTAACCGACACTACAAACAAGTAGACTGAACAGATATTTACAGAACATTTAACACAACACAAACAAATATACCTTCTTCTCTGTACTTCATGGAACTTTGTTCACAATTGACCACATACTCATACGACT
>181980 NS=120 contig=overlapped:10
CCATGCCCACACTCCCCACAGCAGGATGCTAAGGGTTTGGCTAGGTCTGGTCTTTGTTTCATACCGTGGTGTGGGTCATCAGATTCACTCAATCCCCACTTTCTCTTGTCCCTGGTACCTCACTGAGCCTTACTCTGGACGTGTCTTTTGACCTCAGTGTTTGGCAACTCAGAGCCTTCACACTCAGACCCTTGTTCTAGGGCTTCTCAGTCCTTCCAGCAGTGTGGCCTGCAGTGGCCTGTTGGTCCTATGGGTGTTCCTCGAACATCAGACT
>181981 NS=37 contig=overlapped:63
GTGTGTCTGTGTTCCTGTGTGCAGGTGCCTATGGAGGCCAGACAGGGAATCTGATCACCTGAGCTGGAGTTACAGGCACCTGTGAGCCATCCAACATGGCTGCTCTGCCTCTGGGCTGCAACCAGCCCCGGAACTTTCTGAAAAATCGATTCTGTGCTTACTTTCTTTTAAAGACACATGAGCTGGGGCAGCCTTTTGTGTGTGTGTGTGTGCATGTGACT
>181982 NS=100 contig=overlapped:104
AGATGTGTGGTGAGATGGCTCAGCAAGTATGAAGACACTTGTCTTCATTCTTAAGGACTTGTGCTCCAGCCGCAGGCCCCACATGGTCAGAGGAGAGAGCCAGCTCCTCTGAGCCATCCTCTGACCTCCACACTTCCTATGGTATACATGCACACCCCCACACATGAAATACATAAGACT
>181983 NS=104 contig=overlapped:121
ATGTGAGCCTGTAATTCCAGCCTTCCAAAGGTGAAGACAGGATCTCCAGAGCAAGATGGCTAGCTAGACTAGTCTAGTCAGCAAGTTCTGAGCTCAGCTGGGACTCTACCTCCATGAAGAAAGAGGCCAGATATCAACCTCAGGCCTCCACATGCACTGGACT
>181984 NS=125 contig=separate
GGGTGTGCTCACAACATGAAGGCAGAAGTGAAGCCAGGAGTGAAGGGGTCTAGGGAGTCCTTCCATAGACTACCTACTTGTGTGAAAATGGCCTTATGCAATCCTGTATGACAGAACTTAAACAAAGCCAATGCTGTGTCCANNNNNNNNNNTGACAGGCGCGTCCTATAACGCTGTGTGCAGGAGGCACAGCTGACTCTGCAGAACTTACCCCGCAGTAATGATGATTAGAGTAAGACGGAGGCAGAAGCCAGGGCAATGAGGCCTATTTGTATCCCAGAAAGAAGCATCCGACT
>181985 NS=113 contig=overlapped:11
ACATGTTGGAGAGAAAGATCTCTAAAGATGCCACGCCCCCTTATGAGTCAGCCTCTGCGCGCCACCGTAGGCTTCTGGCTGGCATTCTCCACTGAGCCTCAAGATCAGGGAGGACAGCATTGCCAGGCAATCCCCAGCGCTAGCTCTGATCAGAGTGCTCCCTGGCTGGTTTGACGGTACATAAGATACGCAGATAACCTAGGCCTCTCCAGCCTTGTCTGACTTAATACCTTTTGTTTGCTTGTTTTAGGTTTATTTGTTTAGCACAGGACT
>181986 NS=74 contig=overlapped:12
GTGTGCTGAGGGCTAAACCCAGGTCCTCTGTGAGAGCAGCCAGTGCTCTTGACCACCGAGTCATCTCTCTAATCGCAACATTGACTTTCTTAATATGTAAGAGCGAAACACAACCACATGATCAACATACAATAGCGTTTATGAAGCTGCAAAGTTTCCATTATGGGGGAAAAGGTGGAAATAGATGATGTATCATAAAACAGGGGCTCTCAACCCTATTTGCCAGGAAGCAATTTATACTATTCCTTGCTCAGTAAGCAGCCCACTAGACT
>181987 NS=118 contig=separate
GAATGGAGAACTTTGGGGAAATTCTGATGGCAATGCCAAATTTTTAATTGTTATGACACATTTCACTGTGCAATTCCTTTGTGGCAGTTTGATCTCTGAGAGCACCTCAAGTCTCCTAATTATGACACCCAATTTACATANNNNNNNNNNTTGAGTCTTACTATACTGTAGACATACTTTATGACGGTTTACTATGTGTTCTAAATAACACTGTAAAGACTGTTTTGGAGATCTTGGAGAGAAGCTCTGAGCCCCCAATCATGCTAACAGTTCGTATCTCTTTAGCACTGGACT
>181988 NS=98 contig=overlapped:84
ATGTGAAGCGCTAACAGGTAAGCAGGTGCACTGGAATCAGGTACTAGCCCTATCTCGATTGAGGTCAGGACCTCAAGGGATGGGTGGTTAAATGACTTTGCTCGAGTCACACGACTTCTGGGCACCAGGAAAACCTTTGAACACAGTCAGGTTCCAGAGTACACATCTCAACCAGTAAACATCCCACTTGTCATTTGACT
>181989 NS=104 contig=separate
AGGTGGCGCCAAAAGCTAAAAGGAAGCTCCTGCCCCTCCCAAAGCCGAAGCCAAAGTGAAGGCCTTAGAAGCTAAGAAGGCAGTGCTGAAAGACGTCCACAGCCACAAAAAGAACATCACATGTCACCCACTTTGTGGCGGCCCNNNNNNAAGACCCTGCGGCTCCGGAGGCAGGCCAAATACCCTAGAAAGAGTGCATCCAGGAGAAACTAGCTTGACCACTTCTACCATCATCAAATTTCCCCTGACCACCGAGTCAGCCCTGAAGAAAATAGAGGACAGGAACACACGACT
>181990 NS=114 contig=overlapped:83
TCATGATGTGGGAGCCAGGGGGGTGCATTCCAGGGTGCACATGTGGAGGTCAGAGGACAAATCTGTGGACTTGGTTCTCTCCTTCCACCTTTCCGTGGGTTCCAGGGCTCAAACTCCGAATGCCAGGCTTTCAACAGGAAGCTCTGCCATCTGAGCGATCTCGATAACCCAGCCAATTCCTTCTGAAGAAAACATTCGACT
>181991 NS=120 contig=overlapped:9
CTATGATGGACACTATAAGGCACCCAGAATCCCCAGGCCCCACACTCCACCAGCCCCAATAGTCCCTATGCATTCTGACTCTAGTCAGAGGAATGTGTGCCAGGAACATTGTTGCTCAGGCTTATCTTGGTTGGCTGCTCCACAGCAAGGGATTGGGCAAGCAGCTCTCAGAGCAGCTTATCAGCACAGCGTGTAACACTCCCACGAGGCATTCCTGCCACTGTCTGCGTGACACTCCCAGGGAGTGGAAAATCAGTTCTACAATCCATTGGACT
>181992 NS=116 contig=separate
ATGTGTGCCAAAAATATAAGTATGAGCTGTGGGGATCAACTAGAGCTAGGGGTACAGACTGGAAGCCAAGAGTGTAAATGGGGCCCTAGCCATGTGCATTTATTTGCCATGAAGCACCTTGGCAGATTCCAGTGAACTATCANNNNNNNNGAGATAGGCACTGTCCAATAAAGACCATAAATTGACTATGAGAAGTTCTGTTAATAATCTGTTATGATTTTAACAGAGAAGGTGTCTCCTAGGCTTTGTCTAATTCAATGTCTATTTCATGTATTTGAGATTTTCCATACGACT
>181993 NS=82 contig=overlapped:71
TGATGATCACATTACACTGTAGATACCAACACCCCCAAACTGTACACCTCGATTGTTTTGTACTAGATGTTATACAAATTTCAGCTAACCAAAAGGGGAAGGGGCGCCGAGGGGAAGGTTCTGCGGGTAAGGTGCTTGCTGTCCTAGCGTGAGGACCTGCGCTTGGAGCTCCAGCTTCCACATGAAAAGCTGGTTCCGGAGGTGCACACGACT
>181994 NS=40 contig=separate
TTATGAGCACTCCACGGATACACAGCCAACATAAAGGGCACCTAGTGAGATCACACGGGACCAGGGTTTCCGTTTTTAGCTTCGGCATTAATCAATGACATAAAATATGCAAACTTTCATCTGTTCTCACTGAATGAAGANNNNNNNNNNAGTTTCTAGAAAATGTCAAACTGCTATTGTACTGTGAAATTCTTGGGCTACTATTGTCAAATTCACAGTGCTCGATTTCCGGAGACCCGAATTCCTGCTTTTATGCTGATGACTTGCTTCCTCATCTGAAAGGATCATAGGACT
>181995 NS=109 contig=overlapped:91
TCATGTGGCGTCGGTGTTACATTAATTGATTTCCCTCCACTGGAAGCCAGGGGTGTGGGGAGAGGTCACACTGTCGTAGAGTATGGCAGGATGGTGGAGTGCTGCTCTCGTGGCGACTGTAGTCCCATTTGAGTACAGCATGTTCTGGAGGGTTACAGTAAGCCACAGCTAAATAATTGTGGGGCACAGGACT
>181996 NS=60 contig=separate
TCATGCGCACACACGCAAAACAACTGTTGAGCCACATCCACACTTTCTCTGTGGTTTTAGTGGCTCTTCAGCTCCAACCCTCAGAGAGCCTTGAAGGCTTCTTGACTTCCCAGCTCTTTTCTGTGGTGATGAGGCTGAATNNNNNNNNNNTAAAGCCCAGCACTGGGAATGGTTGGCGGAACCAGATGTCCTTACTCTTTCACAGCTTCCTGTTAAACTCGGACCAAAGTTTTCCCTGTTCCCCCCTCCTCCCCCCCCCCCACATATCAGGGAGCTTACTGGCCATAGGACT
>181997 NS=60 contig=overlapped:97
GTGTGTTTCTGGACTCACCCAGCCCAGACAAATGGCCCCAAGCTAGACATCACCACTCGTAGACAGGCTCCTTAGATGAAGCTGACTGTCCCTCTGGGGACAAGGACATAAGCCTGGTGGACCCCAGGATCTCAGAATCAATGCCCCCACACACACTTCACCAGCTATGCCCCAAGCTCACTCGACT
>181998 NS=99 contig=overlapped:101
CAGTGATCAGGGCAGAATCACCCTGGGATGGGCCAACACATCTTCCTTCTGTCAGACTCCCGCATTGTCTGCTCATTTCTTAGCAGAGTGCTTCTCTCCATTTCTTTTGCTGTGATAAAACACTATGACAAAAAGATACTTCGGGGAGAAAGAGGGTTACTTCAGATTGCAGCCCATCAGACT
>181999 NS=75 contig=overlapped:92
CTGTGATCTCCTAGTTCTGTGTGTAGCACACAAATAGCTTGAATGTCATGCCTACTCTGTAAGGGTCATGGGTTTAAGGAGAGATTAGTGTATCTCAACCAATCAGGGTCATCTCACTTTCTCTCTCTGGTATTCCATGTCTCAGGGAGCCAGCACACATGATTTCCTTAGTCATGTGGTCTTCACTTGACT
>182000 NS=21 contig=overlapped:72
CTGTGGCTGCCCCTTGTGCTCTTTTTCCACTCATGTTCCTATGACCAGGCATTAAACCCAGAGTTTCCTTGACACTGATGGCCAGGCTTTGTGCTTTTCCCCAAATGTTCCTCCTCCTCCTAATCTCTGCCATTTCCATTGCTGCAGTTTCCGGGTGTGGTTTTTGCAGGCATGGGCCGATGATTTGCAAATGTAAAAGCTCCCACCTGACT
>182001 NS=107 contig=overlapped:111
CAGTGCTTTCTTTAATGCACCCCCTCGCATACAAAAGGTTTATAGTACAAGTTATAGAACACAAAGTAGACTTAATTTAAGGGAGAAAAGCATGTTCTTTATGTGACCAAAGAAAGGAAGACAGCTTTCCGAACTATGCACCATTCCGTTTAAGGTAGTGAACACATACGACT
>182002 NS=35 contig=overlapped:104
GGGTGCTGGAAGGGAAGCCTGGGTCCCCTGAAGAACAGCGTGTGCTCCTAACCACTGAGCACGGCCAGAGCGGGAGAACCCTCTCTTCGGCCCCGGGAGTGCCTGCTGTTTTTAAAGAGGACCTGGTCCAGTTGCTGTGTGAGCACTGGGGACTGCAGTTCAGATCCCTGGCACCAGACT
>182003 NS=68 contig=overlapped:96
ACGTGGAGGTCAGAGGTTAACGTCAGATGTCTTCCTCAGTTAGTCTCCACCTTAGTTTCTTAGGCAGGGTCTCTGATTGTGCAACCTGGAACTCACACATTTGCCCGGAGTGGCTAGTCATCAAGCTCCGGGGGGACTCTTCCTGTCTCCGTCTTCCCAGAGCTAAGATCATAAACACACATGAGACT
>182004 NS=50 contig=separate
AGGTGATGCGATTCTTCTAAAAGCCCATCTGACTGTGCTCATTTGAAGAGACTCCTCCTCTGGAGCTCAAGTAGGAAGCTGTTAAATATATTTCTGTGTCTAGAGGCATAGCAGAGGGGACCAAGGAGGGCTTTAACATANNNNNNNNNNTGTAATAAAATGCCTGACAAAGCAGTTTAATGGACAATGAGTTTCTTCTGGCTGATGGTTTGAGAAGGCATTCCATTCCTGACAGCAGGGAAGGGATGGCAGCAGGCATTGTGAGGCCATTGGGCTTACTGTATCCATAGGACT
>182005 NS=115 contig=overlapped:14
GAATGCAGGGACCCCCAGGAGTCAGGTACCAGGACCGCCTGGAAAGCTGTCAAAGCCTGGTCTGTGAGGCCACCCTCAGACTCTGTGGTTACAGTCAGGGAAATCTGGATTTCCAGAGTTCCTGATGACCTCTGGAGACAGCCTGAGAGTCAGGAAACACGATGTTAAGCATTTAAAGGGTGAATCTAACATTTGTCTCCAGACAGAGTCTCCACTGCTGGTCCAACCCTATCTGCCACATGTCACCAGGTCAGAACTCCACACCAGACT
>182006 NS=136 contig=overlapped:80
AAATGCCAGTGGACATGGTGGCTCACTGGCCACAGTGTGAAGATGTCAGAGGACTCCCACAGGAAGCTGGCTAGAAACTTCCCCTGTTGGTAAGCTGGTGGTTTGACTGAGAGCAACTGCTTCAATTCAGTTGTCTCCCTGCCTGTGGGCTCCATGTATGAACACACATGAGGACATGTCTGCATGCCCACCACACATAGGACT
>182007 NS=129 contig=overlapped:89
ATGTGGCACATTGGATCTGCAAAGTGTTTTACAGTCGGTTTTATTGGCTGTGCTCATGTGTTATGTATGGTGGTGAACTCAGCTGTGCCCAAGGACTCTCTTCAGAGAGAGCAACCAGGCAGGGCAAACTTCACCCTCCTCAAGCTTTGCCCATGTCCGGGACAGTGTCCACAGATGCTTTGCAGACACTGGACT
>182008 NS=99 contig=overlapped:102
AAATGCTGATATGCAGTGGCCCACCAGTAATTCTAGCTTCTGAAGGCCAAGACCAGGGATTCCCAGAGTGAGCTGACTAGCAACACAAGCTAGTTGGTGAGCTCAAGATTTGATTGTGACACCTTGCCTCGGAGAGGAATCAAGGACAATTCCTAAAATTAGCCCGGGGCCTCCACATGACT
>182009 NS=101 contig=overlapped:109
TGATGGTGAATGCATTGAGGATGGCGTTATACACAGACGGCAGCCACTGTGGAAATCGGTGGAGGTTCCTCAGTCAACGAAAGCAGAACTCACATGTGACCCACTCACCACTCCTAGGCACATGCCTGATGAACTTGACTGGATTTGGCATCACCTAGGAGATGGGCACGTGACT
>182010 NS=108 contig=overlapped:23
GGGTGCCTGAGATTGGGAGTCCCAGTTGCAAGAAAACCCCACAGGGAAGCAAAGCTGCAAGTCTGATCACAGGTCACCCAGTCTTTCCCTGGAAGGTGTCTCAGACAGCAGGTACCTGCTGACATCACAACTGAGCTCCCACAGCGCTGAGAGCTGCTTGCCCAGCTCACCGGTACAGACTAGCTGTGCGCCCCAGTGCAACAAAGACTGGGAACCCCTGTCCAAAGAGGGCCCCACAGGGAAAGAAGAAACCATGCGACT
>182011 NS=45 contig=overlapped:106
CTGTGTGGCCAGCCTGGTCTACAGTGTGAGTTCAGGATTGCCAAGGCCACACAGAGAAACCCTGTCCCCCAAAAACAAAAACAAAACAAAACCTGCTGGCAGAGTGCTGCTCGGAGGGAAAAGTATTAGTGACGGGAGCGGAGGCATATTTACACACAGCCGAGGGTGCCATTAGACT
>182012 NS=116 contig=overlapped:69
CTATGGTTACCTATTTCTAAATGTTTTTGAAGGAACCATCTCTGTCTTTGAGAAACAGCTGTCTAGCTAGGTGAAGCACATACTGCACAAAGGTTGTGGCTGAGATGCTGATGCATCGCATAGTATAGAGGAATGTTAACTCAGAACATGGCTGCTCTGCCAAGAGATCACATCCAAAGACCTAGGTCTGTGTGATCCGACTGGAACACAGGACT
>182013 NS=85 contig=overlapped:80
GAGTGCTCTATCTGCATGTATACCTGCATGCCAGGAGAGGACATCAGATCCCAGTGTAGATGGTTGTGAGCCACCATGTGGTTGCTGAGAATTGAACTCAGGACCTCTGGAAGAGCAGACAGTACCCTTAACCACTGAGCCATCTCTTCAGCCCCCCTTGCTCTACTTCTACAGTGAAATAGGACAAATAGAAGACATCCGACT
>182014 NS=112 contig=separate
TAGTGCCTACAGGAATCCTGGATCACACATACACTCAAGAGCTGGAAACGGGTCCCGAGTGGCCCTGGGAATGGCCACACATCTGCCAAATGTGCTTCTGGCAATATGTGCTGTAGGCTCATTCAGTCTGAGAAGATGCTCAGACTCATGTTCTGGCTGGGAGGGGTCCGTTCGTGGGAGCAGACACTGGCAGCTCCACTTGGCCTGTTCTGGGCCCACTAGCACTTCCTTACAAGCATCCGCCCATCACAGAACTCAGCAGGGGGGCAGAGCTCAGATGGCCATCACCGGACT
>182015 NS=83 contig=overlapped:80
CCATGCTCTAGAATGGCTGCTGCTGAGGGTCAGCTTGGGATTCCTTCAGTACCATTCTTCATATACTCACCCGTACAGGCTCTGAGAAGAGCTCACCTTCTACTGGTCTTCATAAGTATCCTGTGCTGTGGAAGAGCCATGCTATTTTGAAATAGCTTCCACTTCCACTGGGAGTCTCTCATCTGACCCTTTCTCCACTCGACT
>182016 NS=54 contig=separate
TCATGAGTACAGTTCTCTATTGACACACAGAGACTTGCTTCCTTTAAATTTTTTTTTATTCATTTTCTATTCACTTTATGTCCTCCTCCCCTCCCAGATTTATTCTCCCTCCTGCCTCCCTACTCCTTGCCTATTCCTCANNNNNNNNNNAGAGCTCCCTTTCCCATCCTCCAAGTTTATCAGGTTGCATCAGGACTGAGCCTGTCCTCTTCCCCTGTGGTCTTTTCCTCCTTGTAAGAAACCAGAGACATGCTTCTTACAAAGGAAAACAACAGCAGCAGCATCCACAGGACT
>182017 NS=135 contig=overlapped:91
TAATGCTTTCTGTCAGAGGCAGATTGCTCTGCCCTCGTCCTCTGTGCACCTGAGTTAACACAGTACCTGGTGTTAATGGATCAGCAGACAGTGTGGGGTGGCATTTGCAGGGTCTGGGCTTTGAAGCATGTTGTTGCTTTCATTCAGCTGGGAATTTAGCCTTGTCTTTTGACCACAGGTGGTTCATCAGACT
>182018 NS=119 contig=overlapped:80
ATGTGAACAAGTAAATGATGGAGAAATTGAAGAGAAAAAGAAGCAGAAGAATCTGCCCACAGTGAAGAGAGGCAGAGCCGAAGACTCTAGGGTAGTGAGGAACAGCCTGATGTGAGTAGCTGGTGATGCCATTGATGGCCATACTGAGGTCCTGGCCCATGCTGCCACCAAGGGCCATGTCTGGGTCCATGGCCTCACAGGACT
>182019 NS=109 contig=overlapped:91
TCATGACAAGACCTGCACCAGGTCATGGGAGGAGGATTGTCAAGGACTTCCCTGTGTCCAAGTGCATATGTTGACAGTGTGTGCAGAAATTACCTACCAGAGAATCTTCCTCTAGATTATAGCAGGCTGACTACTACTACAGAGAGCCTGTCTTATTCGGTGTCCTATTGCTGTGAAGAGACCCCACGGGACT
>182020 NS=85 contig=overlapped:72
GGATGTCCAGTGGCTGTGCATAACTGGCCCCAACCATCACTGGATGGAGCCACTATGGAGAGCTAACCCCATCTATCTCCTGAGCCTTGCCCAGGCAGCACAGTGAAGCTGGTCTTGGTGTTGGGTGTTAAAGTGAGCCAGGCCCAAGTGCTTGAGTGTGGGAGAGCTGGCCTTGCCACTTGTCTACTGTGAGCTATCATAGGCACAAGACT
>182021 NS=48 contig=separate
AAATGAATTGACTCAATGTAGTTTTTGTGTTTAAAAAAAAAACAAAACACTACAAGTGTTGTAGGTGAGATCTATACTTTGACCCTGGGTTCAGAAAAAGGGTCAGAGAAATAGCATGTGACAAGTAATTCTACATTTATNNNNNNNNNNGGTACTTGTTTCACATGAGAGTACTTTCCATAAAAACACGCTTGAATTTCTTTGAGATATTCATAACTTTGAATATCTTATATTGCTCATAAGATTGCTTATATTGCTTATATTGCTCATAAGATTCCCCATAGACACATGACT
>182022 NS=126 contig=overlapped:92
TGGTGGGGCAGTCCAGGCTGCAGGGGCATGAAGCAGCTGGCCCCTCCTCAGTCGGGAAGCAGGCAGATGAGTGCTAGTGCTCAGCTGTTTCTCATTTTTATTCAGTCCAGGGCTGCGTCTGGTGGAATGGTGCTATCACACTTAGGTCTTTCCATTTCAGCTAAACCAGTCTAGATAGTCTCTCACAGGACT
>182023 NS=135 contig=overlapped:21
GTGTGTTTAGAAGTGCTCATGACGTGTGTGAGCATGCTTGTTGAAAGCTGAGGTTGATGTCAGGAACCATTCTTGAGAGTGCTAACACCTTATTCTTTGATGCAGGGTTCCTCTATCAAACCCACTATGGCTAGCCTCATTAGCCAGCCTGCTCTGGGAATCCCTCATCTCTACTTTCAGAGGGTAGATATATAGGTGGGTTTCCATATCTGCCTGCCATTGGCCTTGGTTCTGGGGATCTGAACTCTGGTCTTCACACTTGACT
>182024 NS=113 contig=overlapped:122
GTGTGCAGGTACAGGCAGATGACAGGGGAGAACCTCCTGTGTTGGCTGTCAGGAGCCGTCCACCTTGTCCTCTTCAGACGGTCTTCACTGGCCTGAGACTCACTGAGCGGGCAAGGCCTGTGCCGCCGCCTTCTCAGCGCAGGAAGGCGGGACCACGGGACT
>182025 NS=90 contig=overlapped:103
ACATGGTACCCAGGTCCAGGTGGTGAGGCCTGGAAGCGTGCACAAGTGAGATGAGGAAAGAAATCAAGTTCACCTTGGGGGACATACTGGCATGTGTTGCAATGTTAAAGAGAACTTCGTATGTTTGTAATAAATGATTCCTAATATCTCCAACCGGAAGCACTGTTACTCCCATGGGACT
>182026 NS=101 contig=overlapped:116
AGGTGAGCAAACACTCACCTGCATATTCCTTATCACACACCCCACCGTCCTTGGTGGCAGCTGATTACAGAGGCTATTAAGGGGTCTCCTTTTGCTTCTACAGTGGTAGGAGAACCGCGTTAGCTCCGTAACGATGAACTACTACTACAGAACTGCTACCACAGGACT
>182027 NS=98 contig=overlapped:83
CTATGACACACCAGGAATAAAGCTAAAGACCGGGAGCTTTAGACCCAGACAAGCCTGGGCCGTGACCCCAGCTCAGCCTTGCTCTCCTGTGTGACCCTATGGGGTTGTTTAACCTCTCTGACTTGGTCTCCTTGCAGTTCTTCAGCTCCTCCATGCACAAGGCTGATGGCGATGCCCGCTGCCATCCAGTGCCATCCGACT
>182028 NS=122 contig=overlapped:86
TGGTGCTGGTAAGGTCATGCTTAAGCTTCTTGCCCATTGGCTGCTGTTGCTGTTGGGGGCAGGGAGGCAGCTTCCAGCCACGGAGACACAGACAATGCCTGGCCTCCAGCCATCCGCATTTCCTTCCCGGACACAGCTTCTGCCTTATTCCGGAGACCCACCCAAAGGTGGGGAGGCCCACAGTCCTGTCATCAGACT
>182029 NS=100 contig=overlapped:17
TAATGACTTGTTTCTCCATTATTTTCCAAAGTTGCCCTCACCTCTGTTTTGTCTTCTGTTCTCTTACAGGAGAGATTGTTGGCATATTTTGCACAAGAATACTGATGTTTCCCATGCTGACTTGTGTTACTCTGGAAGTGGCTTACTGATTGGTGTTTCCTTCATTTTAAACTCAAGTTGTGGAGAGTGGGATGGAGTCCATCTCTTAGAACTTGATTTGGTAGTGAAAAGGTTATAAGGCATTTTCTGTCTTTGTGTCACAAGACT
>182030 NS=92 contig=separate
AGGTGAGAGACTTATGGAGAGCCTGTCAGCCAGCAGCCAGATCCCAAGATCTTCCCTAAGGTGGTTTAGGTTCAAGTCAATAAGGCAATATTAGATGTTGCGCTATTGTTTGACACCTCACTGTTCTAAGACATATAAAGNNNNNNNNNNCATCCTGAAAAACACTATAAATTTTAGGTAGGAAACAAATGCCTCAACCAGGTCAGTGAAGGCCAGAAGTTCAAAGGCCAGATGGTTTAGAGACTAAAGAAATCCACCCCTCAATCACACACAAAGCACTGAGACCACAGGACT
>182031 NS=121 contig=overlapped:75
CAGTGCTCCACTGGAACAGTGGAGAAGACAAAGCCACGTTCCCCAGAGGCTCCATCTGTGCAGAATCATGAGAAAGCCCAACCTGAAGAGCTCCTCAGCAGCTTACCCAGTTGTTTCCCACAGTTAGTATGCCGAAGGTGAAACCGTTATAGTCAGCATGCTGGGCTACATCTTGAGCTGTCAGCAGAACTTTGTGGTGTCATCTGACT
>182032 NS=74 contig=separate
GCGTGCTAAGCTCTGCACTGCATGAAATTTGAGATTGTTTTGCTAATGTTCAAAGTCCAGAGAGTCTGAGTGATGACTGTCTAGGATCAGCAAGGAGGCTCACCACAGTTAGTTGCTGGAGTTGAATTATTTGAAATTGGNNNNNNNNNNCTTTCCTGACAGTGCATGTGTTTGGTGACCTCCACTGTTTATTTAGCTTCTGCATACATTCCTTAGGATTTGTTTTATGTGTGGTTTTGGGGTTGCTTGTGTTTCTTGTTATGCTTGGCTGTGTCTAGAAGGAGACATGGGACT
>182033 NS=80 contig=overlapped:105
CTGTGGACATGAGACAATGCAGCTAAGAGTTTAGACTTTCACAGCTGTCTTTGGGTGGGTCAGATTCCATTCCTGAGGAAGATGACTTAACGCCTAATCTCCAGTTTATCATGGAAGCAACATTTGACACTGGGGGTCAGTCAGCGATTCCAAGTTCACAGTACACTTTCCATAAGACT
>182034 NS=86 contig=overlapped:72
CTGTGTGGCAGGGCTTGGATGACTGGCATGTTTGCAGCTCAAGAGCCTGGGGCTTTGGAGGGTGTTTCCTGACTCCTGCAGCATTTCTCCAGCACTGAGCAGTGGGGTGGGAGTTCTGAATTTTGAGCTCCCCGTGCACACAGCTACCCTGGCCAGGTGACTGCCTGCTGTGTGGCCTCCAGACTGATATTATTATAGCCATCACCATTGGACT
>182035 NS=131 contig=overlapped:111
GCGTGCACGCATTGTCCATGCCACTTCTGGTGGCTGAGTTGAAAACCGACTCCGAGGCCCCTCCTCTGGGTGACAGCTGGCTGGTGGAAAGCCCTGATGCCAAGGGAGAAGCAGACTGTGTGAGGCTCAAGGGAGGGGCCCCAGCAGGCTTCCAGGCTGAGGCACACGGGACT
>182036 NS=140 contig=overlapped:84
CTGTGAACGGCTCTCACTACTCACTTAAAGAAGGGGACGATTTTGCTGGCGAGGACCTCAGCAGTCCGGAAGCCCTGTGAGTACAGCATGACCTGGGCGATCAGCTGCCGGTCCGGCTTGGTCATCGCCAAGCTCCGGAACAGCTTCTTAAGGTTGTCAGGGAGGTTTGAGCGGCCCGCATAGCCTGGGTTCATGGGACT
>182037 NS=98 contig=overlapped:27
TAATGATGCTGCTCAAAGTCTCCTTAGAATAGGTCTCTATTCCTCTTCTTACCTCTAACCCCAGAGATGGTTGATCCCCGGCTGGAGTCCACCATACTCCTTTCCCTGTCCCTTGGACTAGCTTCTAATGTGTGAAGAGGTGAATCTTCACACAGACTTCATCCTAAAACACTGCTTTGTATCTAGATTTGCTTCCAGGATTCTGTCCTTGGTCTCCACCTTAGCTTGTCTTTATTTAATATGCTCATCACCTGACT
>182038 NS=128 contig=overlapped:97
AAATGCTGGGTGGGCGTGGTGGCCAGCGTCTGGAAAGCAGAGACAGGAGCTGCCCAGAGCAAGCTGCTCAGCCAGACTAGCCTTGCCAGTGAGCTCCCAATTCAACCGAGAGGCCCTGCCCCAAGGGAGAAGGTGGAGAGCAACCAATGGAGACTCCTGATTTCAACCTCATGGCTCCACATGGGACT
>182039 NS=93 contig=overlapped:73
AGATGCTCTGTGGTGGCCCTTCAGTCCTCAGGCGACAGTTCGACATCAGTCCCTCCTTCTTCCCCCAAACCTGTATGGTTTGTCAGACCCGAAGCTCAGGCAGCAGTGACTCCAGGAACACCAGGAAGACCAGAGCAGGCAGAGCACAGAGCCAGGACCCAGTGGCTGAGACCTCAGGGCACAAGCCTGTGTCTGTAGTCCCAGCACAGGACT
>182040 NS=134 contig=separate
TGATGGTACCAGAGTGACTCCTTCCTCGTCATTTATGAGCTTCTTGTCCCAGAGAACAAGTTGTTACTGAAATGGAGCAAAATAGCTATGTTTGTCTTCAAAGTCAGCAAAATAAAGGCTAAATAAAGCATAGAGGTAAAAGATAANNNNGGAGTCTGAAGTCCAGAGCTGTGGTCTGTGAAAGTCCATTTGCTGCCTTTGTGCTTAGAATGAAAAAGAAAGAAAGAAAAAAGACAATCATGTTTATAATTAGTGCCCTGTGGTTACCATCGTTGGTGAAACTTTCATTTGACT
>182041 NS=126 contig=separate
CCATGCTTGGTTTGGAAATCGATTCCTGGCCACTGCATTGACTCTTCAGCTTGCTTCCAACTTTTGTGAACTCTCCATCCTCTTCCAAATTCCTGTCATCTGGCTGTGACTGAAGTGTGACTTACTGTTACAGACACTGANNNNNNNNNNTGACAAAGAATTTATGATTGTTCCAAGCGAGTCCAGGAGTCCCTGGGTCAGTGAACCTAATGAAGCTTGAACCCTACTGACCTTATAGACTCTGAAACTGGAAGGACAGTGTGCTGCTCTGTGTTGTGGGTACAGCACACGACT
>182042 NS=129 contig=overlapped:72
CTGTGTTCAGCTTTAACTTGTCATCCCCAAGCCCTTTCTAATGAAGTGTGAACAAGCTACAAGCTAAGCTTGCAGAAACACTCTCCTAGCTCTGGGCTGTCCTAGGGGAGACACTGCACTCCACCCAGGAGGCACAGGCAGCATGCTGTCTCCAGCCCAGGCTTGTCCGTGCTCTTCCCTGTGCTCGGCACTCCTCTCAGCAGCATAGGACT
>182043 NS=115 contig=overlapped:76
TTGTGAAAAACGGTAAATACAGGCCAGGACTGCATTCTTCCAGCGAGCATACAGAAGACCTTGAAACAAAGCTTAGAGGTCTGCCTTGCAGCCTAGAAGTACTGGCTGCTTTTCCAGAGGACCTGGCTTAGATGCCCAGAACCACACGTCAGCTCACAGCCCCTGTGACTTCAGTGCAAAGACACACATGCAGGTAAGACACATGACT
>182044 NS=106 contig=separate
TAATGCAGCATATCTCATGAGGAAATCTAAACCTCCTTTCAGAAATGAGCAAACAAATTCACAGAAAGGCTGAGTCATTTGCTGATGTCCTGATGTTAATGAATGACAGGACTGAGAGCTGAAGTTAATCTGTCACAGTTNNNNNNNNNNGATACAGCAAATAGCTTTCTTTTCAGGATGCATTTGTTTTAGAGACCATGTTGTAGAACTCTTTGACTACAACGTGGAATATTATCACAGAAAGACACACACATACACCACACACTTACGTATCAGTTACCGTCACATCAGACT
>182045 NS=113 contig=overlapped:23
CCATGAGGTCAGCCAGGGCCGGCGATTTCGGGGAAATACCAGCTGCTTATTAAAAACAGGCGGTGGTCAGGCTCCCGCTGCTTTCCCAGTAGAAACCCTGGTGTTTGTGCCAAGAGGAGAAAGAGCGGGCAGGGCTGGGCTGGGACCGCCAGGCGCGGGGAGAGCAGCAGGACCCGATCGGACGGCCGGGGAACACGAGGGGCCCGTCACCCGCACGCGGGGGCCCATCCGGGCAGCGAGGGGTCGTGACCCACCCGACT
>182046 NS=119 contig=overlapped:89
AGATGAGATGGAAACCTCCCAAGACAGAGCTGTATTGCTCCTTTTGTTTCTGTGGGCTTCCTGGCTGCCGTAAGTGGGCACCCTCTTCTCCACATGTGCCCGCTGGCCAGCACAGTCTGAGACTTCTGAAACTTCAAGTTAACAACCAATCTTTCCTCCCTGAGGTTGTTCCTCACTAGTATCTGTCACTGGACT
>182047 NS=112 contig=overlapped:87
TTGTGGATACTGGGATTGGAATGACCAAGGCCGATTTGATCAATAACCTTGGCACTATTGCCAAGTCTGGCACCAAAGCTTTCATGGAGGCTCTGCAGGCTGGTGCAGATATCTCTATGATTGGCCAGTTTGGTGTTGGTTTTTATTCTGCGTATTTGGTTGCTGAGAAGGTGACCGTCATCACCAAGCATAAGACT
>182048 NS=132 contig=overlapped:83
CGATGTGTCTCTAGTACTCGGTCTCCACGCACAGGTACCTTTGGCCTTCCTTGTGATCTAGCTGCTCAGAGTCTGGCAGCCGAAGCTGGCTTAGGAAGAGGTTACAATGAGAGGGCATGTCTTCAGAGCCCTGATGTCAATGTCACCTGAAGACATGCAGTACATCACCACTAGGAATGGGAGTCAGAATAACATAGGACT
>182049 NS=115 contig=overlapped:85
AAGTGTAAAGCTGTCAGTCGTTGGAAGGAGCTTAGAGTGGAGCTTCCTTCAAAAGTGTGGTTTTGCCAGCCGGAACTTCAGACTTCTAGAACACTGCAAGAATGCACCTCATTAGGAAGGGATCGAGCTGGAGTAGGAAACTCACACAGTTGAGGCGCCACCTGGCACACTTGCCCCACCCTCAGGGCTCCATCAGACT
>182050 NS=118 contig=overlapped:84
AGGTGAGTGTGGTAAATTCCATCTCAAAGTATCTCAGTTGTGAAGCTCAGTGTCAGAGAAGAGGCTTCATTGTTACTATGTCAGAGAGAATCTTTTTGGAGCCCTGTGGCTTGGAATGAGCTTTTGTAGGCCAGGCTACTCTGGGCAAACCCAGCACTGTTCTCCGCATTGATTTACCCGACTGATAGCAACACTGGACT
>182051 NS=123 contig=overlapped:81
TGGTGTGACCATTGTGGAAGAGGCCCCAACCTGGCAGAACTGTATAAAGAGCTAGGCTGCTTTTGCCTTTGTGCCTGCCATCCCTTTTGTGCATAAAGCCCGAATAAGAATGTATGTCAGGCACCAGCTTGGCACTGGTAGGTCTTTGATGCTCATCAAATGGTCCTAGTCATTAGAAATTAATTAAGAGGTGTCATGGGACT
>182052 NS=112 contig=overlapped:88
AGATGATGTAGGTGGACTTGGGCTCCAGGGCCGTCAGCAAGTACTCTGTCTTGTCCCCCTGCACCAGGGTCTCTGTGATGGAGCCCACAGCCGGGCTGTGGCCCAGACGCAGCCAACTGAGCCGGAAAGAGGAGGCAGGTAGCATGGCCTTCCATGTGATTCGGATAGAGTCTGCTGTCAGTGGCTTCACCTGACT
>182053 NS=50 contig=separate
ATATGTTAGATGTTACAACCTAAACATTTTTAATAATGCACACAGATAAGTATAGTTCACCACTGTCAGAAGAAGCTTTTCTTTGCAACAGCAATCATGACTGAAAAGCACAACCAATCACAAGGCATAATTCTGAAGAANNNNNNNNNNGAATAGGTGATGAAAAAATTATATAAGGCGGAGGATCAGAGTATGTTCTGGTAATGTGTCTCCTAATAATACCAGAAGCTACAGCCATAAGACAAATCAATATAAAAAATTAAAAAAGGCTTACTAATATATCTGCATAAGACT
>182054 NS=82 contig=overlapped:7
ATGTGGGGGTTTGCTGGTGAAGACATTAGGTCCTAAATTTTGTTGGATGTATTCTTATGCCAACCTTTTGCCATCTGCTTAACTGTAATCTTTGTTGTTTGTTCCTGAAGTCTGTACTTCAGGCTGGGACCATCTTTCTCTGGTGTCTCTAGTATTCCTCAGAAAGATCAGAGAGGTCCACTGGTTAGGGAGTTTGTGTTGCTTCAGCTGTACCTTAGTGAGGAAAGTCGAAGGTGCAGGTGCACCATTGAGGACGAGCAAGCGTGGGCATGTGCATGGGACT
>182055 NS=70 contig=overlapped:72
GAGTGAGCAGGATGGGGAATAAAGGACAGTCCACAGCAGAAGCCACAGAAAGGCAGAGTTCCTCCCCAGCATCTCACCAATGCCCTACAGGCACAGACAGATGCCAACGTTTCCTCTGAGAGCAGTTGATAGAGGTGGTGTCAGAGGGCAAACTGCTTGCTGCTTGTCTGTATTCCAGATCTACGTGAACTCACAGAACACTCCATGAGACT
>182056 NS=116 contig=separate
AGATGTATCCATGGTAACCGTAAACTATTGGCAGGATAGGTTAGGCAGATCTAAACTGAACCATGAGTTGAGGCACGAACTATGTAGCAAGAATTTGAGAGTCATTCACACAGGGAGAGCTACCTGAGGCACAGACATTCNNNNNNNNNNCAAGCCAAAACTTCGAACTGTCCCTGTGAGGCTCATTAACACTAGGAGGGTGGGCATGTCCAAAACCGTGCAGCAGGACCAAGAAACTAACACAGAACTCTGTTAAATAAAACTACGGAACAACACGCACAATACCATTCGACT
>182057 NS=117 contig=overlapped:76
GTGTGTAGTGTTGCTTGTGTTATAACGACAACACTGTAAGTGCTAGGACAGCGACCCCTGGATGCTCATTGGCCAGCTAGTCTAGACAAAAAAGGCTGTGCTTCCTTAGGGACACCACCTGTCTAAAGACTAAGACAAAGAGCATCTGAAGAAGATATCCTTTGTCTATCTTTGGCCTTTGCACATACATTCATGTACACATTTGACT
>182058 NS=48 contig=overlapped:99
GTATGCCCTGACATGTACTCCCATGCACCCAAACATCTTTGCCTTCTCATGTGTTCCTTGACATGTACTCCACACACCTACATCTCTACCTTCACGTGTACCTTGACATGTACCCCATACACTCACACATCGCTGACCCCACGTGTGCCCTGACATATACACTCACATACAAAGTACATAAGACT
>182059 NS=128 contig=overlapped:113
TAATGAGGAAATCATGTTTTGTATCTCACCCTATGAAGTTACTGTGGTCTTTGAAGAACAGATTCCACCTTGATCTTGTGGCTTCTCTGCCTCTATTCTCAAGGAAGCCAGACTAGCCTATTCTCTAGAGTAAGAAGCCAGCTATTATGTTAACACCTACATCATGGGACT
>182060 NS=109 contig=overlapped:10
TTATGAGAAACTGTCTTAATTGGGTTGTTTGAAGTGTGAAATTTCACCCTAAATGTTGGTAACATCTTTCGATGTCTTAGTTTTCTGACGTGTGCAATCTCAACGCCAGCAAATGGATAGTGAGAAGAATCCCAGTTACAGTCTTTGTCCATCAGCCATGGTCTGCAGAAAACCTAATGGTATTAAAGGAAATGAGGCGGCAGCCAGGAGAAAACTTCATTTAAAATGAAAAGAAAATCTTCACGTTCTCAGGAGATAATTAACTCATGAGACT
>182061 NS=79 contig=overlapped:58
GGATGAGGCAGAGACTACAGAATGCCATGTTTCTCAGAGCAATGACAAAAAGATGTGTAGTCTTCACTTTCACATACCACCAGAGGCAGAGAGCAGCTGAAGTGGCATGCTCACTGCTTTAGGAAACTGCAGTTCAGCATCATCTAGCACTGCTCTCTCTGTGGTTTAAATCTATCTAAAAGTCAGAAAATTTCATACTGAGCCAAACTCAAAAACACATATGACT
>182062 NS=91 contig=overlapped:70
TGATGCGACCCAGAGGACCATTAAGTGACTCTTTTGGCCACAAAATATACGTGCCGAAATAAAAGTATAGAGCATGTCCCAGAGCGCAGGTGTGTTGTAGGCAACCACAACTACAAACACAGCTACATCGCAAAATTATAAGAGGACTTCACAAATTATAAGAGTCTCACACATGATTCACCCACAAAGTTTGTGGCCAAACACACACACGACT
>182063 NS=74 contig=overlapped:124
GCATGGATGGAGTGGTAGTAGTATTTCCTGGAGAATGGGCAACTTAGCAGTGTCTCCACTACTGAAGAAAAATGGCTTCCCTTCTCCAGCAACCACTAACTGCCCAGAGCTCTTCAGCTAGGGTGGGACCTCGTGAGCCCCTCCCTCATCTTCATTGGACT
>182064 NS=106 contig=overlapped:86
CTGTGTATAGTCTGTCCTTCTGGGAGACCCTGGCGTGCATGTGACACCTTTGGAGCCCCTGCTGGGGAGGAACTCTACTTGGCCACACTCCCTGTCTTTCTCATTAGCCTTGCACTCTCGCTGGTGGCTCTACCTTACTGCTCTTCAGATCCTGGGAGACCAAGTTCTGGCTCCTCAGCCTGGGTCAGACATGCGACT
>182065 NS=105 contig=overlapped:67
CTGTGTGTATGTGTGTGCAGTACTGCATGTGAGCACATGTGGCCAGGGGTGCAGAAAAGGGTGTTGGGTCACCTGGATCTGAGTTACAGGTGAGCAGGTAAGTATACACATGAAGTTCAGATGAACCTCAGAGACTCAGTACCATTAGGTCAGAGAGATGGCTCAACAGGCGTGCTGGCTGGTTTTATGTCCACCTGACACATGCTAACACATGACT
>182066 NS=111 contig=separate
AAGTGTCCCCTGCTGATTAGACCAAGTAACTTCCCCTTAACAGCTCCAAAGGAGCCTGCACTCCTCTCAGGGACAGGGTTTCCTGCCTGGGAACTCATCTGCTCCTTTCCTGCATTGTATTTCAATTAATTCCGCTTTTTGTGTCTTTANGACCTCTGCGTCACAGGCCTTTCATTTGTCCCTTTGCAGAGCATTGAGGCCTCACCTGCTTTTCAGTGGACCTATTCCTAAATCTTTGTCCTTTTCTATTCTTAGCTGGACTGGAGATCAAACCCAGGGCCTGTTCATGGGACT
>182067 NS=128 contig=overlapped:101
ATGTGTATCAGTTGTTCTCCCTCGCTGGGTCACTTTTCCTTGCGGCGTTCAAGTGACTATCCATTTACTCCACCAACAATGGTCACCCAAAATAGGCCCAGTTTGCTTTCACCAATTTGGTAAGACCAGTGAGCTTTATTGAGTTTTCTAACAGAGCGTAGAGGAAAGGTCACGCACAGGACT
>182068 NS=81 contig=overlapped:126
GTATGTCGGTCAGCTTGCATGAGTACAATAAAAAGGTCTGCCTTAAAGCCTCTGTACACCACTTGACTATTTTAAGACCACCTGCCTTTCCACAGCTAGCGGCCTCCTCCATCTGGCCTCTCCGTTCAGTCCACCACGACCTGCCCGCTCACAGGACT
>182069 NS=100 contig=overlapped:9
AGATGAATAAGGAGGCAGGGTTTATGGTATACAGCTGAACAAGGAAGGATTTAGCTAAGCCTTCAACAAGGACTTAGCTAATCTCAGTAGAGACAGTCTCTGTTGGGAGCAGTCGTCCGGCCATAAATATCTGGGTGGGGGGAGCTATGGTGTACATGTTCTATAATACTGTTCTGTACATACATGTTCTGTACATACTGTCAATGTTTCCATTCAGACCAGGAGGGAAGGTGCTGCCATTTTCCTGACTCTAGCACGGGTTTTGCCACACGACT
>182070 NS=125 contig=overlapped:83
CAGTGCCACTTCTCAGCTGTAGGCTGGACCTTGCCATCTAAGTCTTGCCAGCAGCAGGAGTATTGTCTTAAGCCTTGCATAGCAGTCCACTCTTGACTTGCCTTCTTCGAAAATTTCCACCTAACACAAAATAGAAGGGCTGAGCCTAAGCAAGGCCAGCTGGGACAGACGGGATGCGCATGGTGCTATCCGCACGGGACT
>182071 NS=80 contig=overlapped:72
AAATGTACAACGTAGAAGAAGGAATTTTAAAATGCCACACCAAAAGCGAGGCCCACCGAAGGATGGCCGTGACTTGCGGGTCTATTGCTAGCTTTCTCTTCCTTGTGACAACACTGGGCAAGGACTGGTAGGCAGCCTCATTGTGTGCAAGAGACGGTGACCAGAGCCAAGACGGAGTACCCACACTCAGTCCCCATGGCCAGCATTTGACT
>182072 NS=32 contig=overlapped:15
ACATGTATACACACATATACATATAAAATGAAGTCATGCCACTTGTGTCGATAATGCTCCCAGTAGATAAAACTTCCCTTTGAATTGTTGGTCTGGGACATCAAGAGACTCCCCAGACAATTCAGGCTATTGATATTGTCCTTGATTTCCTCACAGAACTTGACACCACACACTTCAGACACAGGACTCAGAAGATCAAGCAGCAAATAAGGTGGAAACTTCCTCCCTGAGGACCAGATCTGAGAGTACCTAAGGTGCTACACAAGACT
>182073 NS=110 contig=separate
ACATGGGGTTCATTAGAATAACTTACAGGCTGTGTAGCAGCTAATCCAGCTAATCTAATAATGGCTACCTATGAATGGAAGGCCCAAGAGTCCAGTAATTGCTCAGTCTCGGAGTCCTCGAGCCTGGGTATCTCAGCTGAGCTTCAGTATATGCTGGAAACCCCAAGAAGGAGGCTCTAATGCCAGTGAAGGCGAGAGCAAGCAGGCAAAGAGCAGATGCTTCCTTCTTCCATGTCTTCATACAGGCTTCCAGCAGAGGTGAGGCCCAACTGAAAAGTGTCTTCACACTGGACT
>182074 NS=19 contig=separate
TTGTGAGGATCCTGGAACCAAACCCTTTTGAATGCCAAGGGATGCCATCTCTGTTTCCTAATCGGGAGCATGATGACCTGCACTATGAATTTATGCATGCTGAAGAAACAGTTAATAAACAATGAACGAATGATGGTCAANNNNNNNNNNCTAGCAGGGAAAACTTCTGGATAGATGACATTTGAGCCATAATTAGGATGGCAAGTTATAGTATGATCCACCTGTAAGTGCACATACATACATTTGGTTGTGTAGCCAAAATGCACGTACCTGAGTGTAACTCTGCATGCGACT
>182075 NS=99 contig=overlapped:93
GGATGCGTGCCCTTGAGGAATTATTAGGACCTCAGTGTTTGCTTCTTGGCTGTCATGAAGTAAGCATACCTCTGACCTGTTCCCTGCCACGATTTCCTGCCTGTCACAGGCCCCAGCCTGAAATCCCTGAACATAAGCCAGAATAAACGTTTCATACTTTCAAGTTGTCTTAGGCATTTTGTCACAGGACT
>182076 NS=69 contig=overlapped:112
CAATGACAGGGTTACCAAGCAAATGACAGAATGTGGTCATCCCATGAGTGGTGCTGATCCTGGCCAGTTTCAGGTGGCTCAGCTGTCACACAGCTTTGCAAACAGACCAGCTTCCAGATGCCTTGCGGTTTGCACCATTTCCCTCTGCCTGTCTAGCTTGCCTCACTTGACT
>182077 NS=118 contig=overlapped:109
CTGTGGTGGCCTAAGGGCCTCTTTATGTCTCATCCTGAGTGGAAAAGCTAAGACACTTGAGGGAAACAGTCAATCTAAGACGCTTCTAGTCTCCAGTCAGTTGTCCTAAACCCCTACACACAGTGGGAGAACTAAGTGGAATGAAGAATTTAGAGAAAGCTCAAGACATTGGACT
>182078 NS=117 contig=overlapped:93
TGATGAGAACGAAAGATAGAGACTGGCCAGGTGGACAGAGACTGTGAAGCAGGGGTTCTCAGAATGTCTGCTGTAGGCCAGAAGAACCAGAAGAGAGTTCTGGTTGGTTCCCTGGTCCCTTGTTATCTCTTACTCTAGTCTGGAGACTGTGTGTTGAGGATGTAACCAAAACTGGGCGAAAGCACCTGACT
>182079 NS=121 contig=overlapped:120
CAATGTGGCAGCTGCACCCTACACCTCATTCTGCAGTTCCCACTGCCAGCAAGTATCGGGACAATTGGGAAGTGGCATTCTCTGAGCCAGACTAGAAATATGGACGGACAGCTGCCGTCAGCCAACAGGCTGTGGAGGAAACTGTGTTGGCTCCACACAGGACT
>182080 NS=39 contig=overlapped:78
AAATGAAAGGCAAATATTTCAACAACTATTATGCCAAGGACATTTTCAACCAGGTTAATTCTGCAGCACTTGGTTTAAAACATTCAACCTGCACAGTGCTTTGAGCTGGACAAAATAAAACAGAAAAAAAAATCTGCTTACATGTCATTGTGGGAAACACATATGTATTTTTAGCAAACCAAAGCAAGGAAAGAAAGCACATGACT
>182081 NS=108 contig=overlapped:11
GGATGTGGGTCTGTGTTTCCCACCCATGTTAGACAAACCAGGTGTCCATCCCATCAAGAGAAAAGCAGAGGTGAGACTTCAGGGGGCCTCTCTGGGAAAGGAAGGCTGTCCAGGGCAGCCCATGCTTCTGTTGGCTCCCCAGAGCACAGACAGCCTCACAACCTCTTAAACATTCTAGAAGAATCTCTGCTACAGAGAGAGAGAGAGAGAGAGAGAGCTTGCCAGGGGTGTGTAAAATGCTCTGGACACCAGCAAGCCATGAGACCACCTGACT
>182082 NS=81 contig=separate
CCATGCTTAGCCATACTCTATATCAGCTGAGTTTCAACAAACCTTCATCAGATGTTTATAATATGCCAGGAATGTGATGAAATTGGAGGGAAGTGTAAAACTGTATAAAATTTATCGTGTGACTCAAGGTTCTTGCAGGCTATTTGAGTTTTTAAGACAAGGTATGGATGTGCTGATTATACCGACAAAAGGCCGTAGCACTGAGTTCAGTGTTGTAGTCTTTAAAGGATTTTCAGAAACTGACTGAATCCTTAACAAGTTAGGAAGAACAAGATAATGGATATGCATTTGACT
>182083 NS=67 contig=overlapped:110
ATATGTCAAAGCTTTACTACAATAAAAGTGAAATTTGCAAAGAAAACTTGAGGTTTTAATCCCCTAAATATCACCATACTTGACGTCTCACCTCATTGTTTGAAGCTCTATAAATGGACTCGCTGATACTTATAATTCTGTGGATTTCTTAGTTTTATGACTCTTCATCAGACT
>182084 NS=93 contig=overlapped:85
GTGTGTGTAAGTATATGTGCAGTTGAGCACATGCATACAGTGTGTGTGTGTGTGCACAGATTGTGTGCACTTGGTTCTTTGGTGCATACCTTAAACAAAAGAGAACCATGGCACTGGAAGCAAAGAGACGTGGGATGCAGTGAGGCTTTGTTACCACTTCCATTCCTGTTAGATGAGGAATATAACTTTGCATCCGACT
>182085 NS=116 contig=separate
TAATGTGTCTCCTTCCAGATTTTGTTTTGGTTATGTATAAACATGCATGTACAGTTTTAAGAAAACAAAATGGAATCATGAGTACATGCCATTTTATAATGTATCTTTCTTTCTTTGGTTATTGTTTGTTTTTTATTTGANNNNNNNNNNACTCAAGTCCTGATTGTATTCTTGATGGAGAAAGGCTTGTGAAGGGAGATGGAGTCTTTGTGTCCGTTTGGCAGACCTTTAGGGGTATGGGCTGGATTTCTTTCAGAGACAACTTGGAGGTTCGCGGTGTGTTTGCATGTGACT
>182086 NS=96 contig=overlapped:19
CAATGAGCTCAAGAGGGGAGACTGGAAGGTGGGATGTCTGTAGCATTTCCAGGAGGCTTGGGCAGAGAGGTGGAGAGGAGCAGCTGGTGTTCTGTGCCGCACGAAGAGCAACGCAGAGGTTTGCTTCAGGGAGAGCAGAGAGATCGGAGAAGGTCCAACAGCAGCCAACCTGGTTATCTAGCATATGTGTCCTATATGATAAGAGGTAATTGCAATACCCAACTCTCTAACAGACAGGACATCCAGACCAAAATCACACAGGACT
>182087 NS=126 contig=overlapped:39
AGGTGTCAGAGAGGTGCAAGGGAAGGGAGTTTATTCAAGACTCAAGTGGGACAAGAGTAGGGACACGGTAGAGAGTTTGCCTGCCACACACAAGGCCTGGGGTTCTGTCCCCAGCACTGTGCAAGCCTGGTGCGGTGTAGCAAGCCTGCCAGGATCCCTACCCTCAGGAGGTAGAAGCAGGAGAGTCAGGTGTTCAGAGTCATCCTCTGTGTAGTAAGAGTTCAAGGAGAGCATGTGCATTCGACT
>182088 NS=101 contig=overlapped:85
ATATGCCCAGGACTCACACCTTCATCCACATAACGCTTCAGCAAAGGTATGGGGTCACTGACTTGTGCCTTTGTGTGCACACATGCAAGGGGTGGTAGGCGTGTGTGCAACACAACCACATTTAGGCTCCTACCCGAGTTGTGAGTGTAGAGGGTCCAGAGCCCCAGGGGAGCTGGCCTGGGTGACCGCCCACCTGACT
>182089 NS=130 contig=overlapped:36
TTATGGCCCTCGTGGTGATTACAGTGGAAGTTATAGTGACACCAAGAAGGCAGTGATGAGTTAAAGGAACAGGCTGTGCTCACAGACTGGTGCACTTACTGTAGACTGCTACTTAGGTCTCAGTGCTGACATATTTCAAGAGCAAGCTTGAGGCCGTCCTTTATTTCCAGAGTGTAGAACTTCATCATCTACCCACTTGTGGTGTATCACCATGTACTGTGATGTCTCCAACGAGCCAACATCAGACT
>182090 NS=131 contig=overlapped:94
GCATGAATGCTGTCATAGCTTACAGTATCATAGGGAGAAGAGGTCCTAGGCCCGAGTCCTTCAGGATTGACCCTAAAACTGGCAACATAACTCTGGAAGAAGCCTTACTGCAGACAGATTATGGCTTGCATCGTTTACTTGTGAAAGTGAGTGATCATGGCTACCCCGAACCTCTCCATTCCACTGGACT
>182091 NS=130 contig=overlapped:81
CCATGCTCATCTGTGGGACTCTTCTGTGGATGGACTTCTCTGTTCTTAAGTACTCGAGAATTCTGTCTTTCTACAGAATTGGTATTGGTATTGGTTCACTAAGGATGTCCTTGCCTACTTCTTTAGTGGCTAAGATTCCACATAGCATGTTCCACAGAGTAAATGGTTATGAAGGTTCTGATCCATGCTTGGATCATACGACT
>182092 NS=71 contig=overlapped:37
GCGTGTGGTTCTGGTCCTGCAACCTAGTGCCTGCGAGACCGGAGATCTCTTCCCAGTTCTGGGTGGGTGACCTGAGAGTGGATCAGACTGATTCCCAAGCTGTGGGGGTTTCCTCTCACCTGGGAAACATGATCGCTGTTGTTTTAGGGCCCTGAATTCAATCTCTTGGTCGCTGTACAGAAAATGTTGTCATGCTCCTCAGATGCAGTGTTCTCCTGGAGCTGCCATCTTGTCCCCCATCCGACT
>182093 NS=108 contig=overlapped:102
TTGTGTCAGTAGCTTTCTATTCCTATAACAGATACATGAGATTATCCATTCATAAAAAGAAACTATTTAGACTCATGGTTTAAGAGTTTCTGCTCAATGATTGGTTCACCCTGTTGCTTCAAGCCAGACAACACATCATAGCAGGAGCATGAGGCATAGAAAAACTCTCACCTCATGGGACT
>182094 NS=65 contig=overlapped:75
GTATGAAAGCATTAGATATATGCAACCTGCTGAGTCCACTCAGTGTTACATGTGTGCATAAGGTTTCAGGACTGGCCACTTGGTACTGGAAAACCAATTAAGGACATCGATTAAGAGGAAGACTAATTCTCCCTCTCAGCAGTCACTAGTCGCCCGTAGTTCTTTGTTTAGGGGTGGGATCACGTGAGATTTCCCTTCCCACACGAGACT
>182095 NS=88 contig=overlapped:61
AGATGGGAGTGTGGGTAGAGCAAAGCTCTCAGTCAGGGACAAGAGGTTAGGAAAGCTGGGCGATTGGCAGGGCCTGCCGCCCCGTGAACACCTGCCTCAATCACTACGCCACAACTCCCGATTTTTCACCTCTTCCAGCAGGGCCAACGGCCAACCTGGGCCTCCGGGGGGCGTGAGCGTCTGTAACTGCAGGGCTGCCGCGGGCCTCTGGACACACCTGACT
>182096 NS=68 contig=overlapped:118
AAATGTAGACAGTATCTGAAATGCAAGTGCTGTCCAAATTACTGAAGACAACATCCTGCAGTGGACAGCTTTTGGTCATGTCATTAAGCAGGGTTATGTTCATGTTCCCAAATCAGCTATCCATACTTCTGCTGTACAGAAAGCTCTCCTCTCACTCCATAAGACT
>182097 NS=120 contig=overlapped:98
CTGTGCCTCTGAATTTCCAAAACTCCTTTCTTGATACACTACCCAGACTCGTGCGTTTCGTACTAGCAACAGAAAATAGAGCTTTCCATCTCTTGGGCGTGTTGCTGATGAAGAGTCAGCTGTCCTGTGAATACATATGTGCACACGTGTAATGGACAAGGACAGGTGTGGGCAAACCATTCGACT
>182098 NS=109 contig=overlapped:78
TTGTGAAAAGACAGTCATGACCCGGTCGGTGGTACAGAAGGCCTCTTCCACGCCGTCGCCATGCTGACTATCAGTGTCAATATACAGCACTCTCTGGTGGTACTTTAGCAGTTCCAGGATGGCCAAGACGGTGTCATTGACGGAAGAGACGCCAGATGCTTCCGACGACTTCTCGTGGTGCGGGCCCCAGCCCAGCTCACCGGACT
>182099 NS=77 contig=overlapped:102
TTGTGGAGTCAGTTCTCTCCTTTCCCCTTGACCAAGGCAACCTACAGAAGAGTTTCTGGGCTTATGGTTCCAGCGGGATAAGAGCCTGTGTGAGTCAGGGTTACTATTGTTGAGACAAAACAACAGGACCCAAAGCAAGTTGGGGTGCAAAGGGCTTATTTTGCTCACACTCCCACATGACT
>182100 NS=110 contig=overlapped:114
ATATGTGCCTGTTTGAGGGGGTACAGGGAAGGTTGCTGGAGTTTGCTCGCCAGTCAGCCTAGACAAAAAGTAGTGAGTGCTGGGCTCAGCGCGAGACTCTGTAAAGGGAGCAAGGTACAGAACAGCAGGGAGCAACGCAACACCAGCCTCTGGCTGCTGGATACATGGGACT
>182101 NS=125 contig=overlapped:110
GAGTGTCTCTCCAGCTGAGATAACATTCTTTTGCCTTAATGGATTTTGCCATCATGAGCAGTTTGATCAGGCTCAGTTTTGTCTGGTTTTCCGTCTGATCTAGGCCTTAGCTTCCCGTGCTGACACCTGTCACCCCTCAGAGCCACTTCACTAATCGGAACTTCTCATAGGACT
>182102 NS=27 contig=overlapped:57
AAATGACTTCACTTTCCGGGATATTCTTGCCCAGGTAAGTGAAAGTTGTAAACCAGGAACTTGTCGAAAGACTCGTTATTCTTCAGTAGAAAACAGCATGTGGCAGTTTGTATCTTAAGACCCTTTGAACTCTTCCGCTCAGTCTCCTCCATGCATTTTCATTGTCTCCAGGAGGAATACATCAGCTCATGACTCTTGCTTAGTTCTAACCGACCTTTCACCTGACT
>182103 NS=95 contig=overlapped:98
ATGTGGAGGGGAGGTAGATGTCTCTTAAAAGATGCTGAGGAAGAAGAAACCAGACAGAGTGAAGGAACAACAGCCAATTTGCTTTGACCCATTGTTAGAACGAAAGAAAAGGATAGGAGTCAAGCTTGCCTGAGATGTGTCTCCCCACCCGACCCTGCCTCCTTGGCTCCCTGCCTACACATGACT
>182104 NS=126 contig=overlapped:93
TAATGTAACAGGTTTCTAAAGATAGGATAACCTGTCATGGTCAGAAATGTAGTGGGTCACAGTTCTGGAGGGGGTTTCAGAATTCGCTGAAGGCCTTTTGCACTGTCCTTTGGATGAAAGTAGGGCGACTATGAGAGAGAGCTGCCATTAGTCCATTCACGAGGGCTCTGCCTAGAACACTCCACTGGACT
>182105 NS=125 contig=separate
TGATGCTTACTGTTATTATCCTTGTTAGCCACATAGGGGGGCACGCTGGGGTGAGCAGAGAAAGTGCAGGTGCTGTAGGCACCTTTCAAGAAGGAGCGGCTAGGTGATAACAGGGAAACCTGTACGCCCAGCACCCAGCCTGCTCATGTACCCAGACATGTGCACGTACGGAACCAGGAGTGTGGCCAGGTATGCAGGACTACGTGACTAAGTCTCCATCAGCGTCCGAAGATGCATGCAGAAGGAGCACGGCATGGCGTGGGCAGGCACACTCGGAAGTGTGGGCACAGGACT
>182106 NS=87 contig=overlapped:58
TGGTGCGGGCTCCTGGCTGGGCTGTTCGGTGCTGGGGCCACTGGGCTGGTGCTGGGTGCCAGGATGGCCACACCAACCTCTAGTCCTTCTAACAGGCAACTGTCCTGGAGGAAATGCCACCCTTTCCTGAGCGTGAGTCCTCCATCTTGGCCAAGCTGAAGAAGAAGAAGGGCCCGAGCACAGTGACTGACCTGGAGGAGACCAAGCGTGAGCGAAGCATTGGACT
>182107 NS=104 contig=separate
TGGTGGACTGTACCTCGAACTGGGGGCTAAACTGAAGAGTTCTTACCCATTTCTTATTTGCTTTTGTCGAGTTTGTTTTAAATCACAGCAACAGAAAAGTAATCAAGACATTCTACTTCCTCAATTTCTCTCTGCTCCTTTCCTTATGTGGCTCTACCACAGAGCCTCTTTGAAGATTAAAGACGAACATGTGCATATTACTTTGAATCCTCAGGTTACTCTGAAAAATGCCAGTCCTGTGAACCCAGACAGGTATAGTGATTACCCATGCTGGTTCTTTACCTTCACTGGACT
>182108 NS=113 contig=overlapped:86
CTGTGCTCCAGCTCCTCAGTTTCTCACTGCATTTTCTTCCCACCCAGCTAGTTTTACTTCATTTGTTATGTGACAGGATCTTCCCACATAGCTCTGGCTGTGCAGAAAATCACTGTGCAGACCAGGCTGGCCCGAAACTCAAAGAGGTCTGCCTGCTTCTGCCTCCTAAATCCTGGGAGTAAAGGCATGCATCTGACT
>182109 NS=54 contig=overlapped:115
ACATGGTTGTTCTCTTTTTCCTCCTGAGCCTCTCTCTCACATCCCCAGCACTCCTCCACTTAGCCCTCCCTGCCTTCTGGTGCCTGATGTTATTAGAGCAAACATTTGAACGTTGGCTATAAAACAGCCCTAGTATCCTGAATGTCAACTTGAAATAACTCATTAGACT
>182110 NS=108 contig=overlapped:25
CTGTGATCCCAGCACTCAGGGAGGCAGAGGCTTCCGGGACCCCTCTCTCCAGGAGCGTTCACTTCTGTTTTCGTTCTTTCCCTCCAGAGTTCCTGATGGAGTTGTCAAAAGCGTGCTGTGGCAAACCCTCCAGGCGCTGAACTTCTGCCACAAACACAACGTAAGTAGCATGCTCTCTGTAATGACTCTTGATGGAGAGGGAGAACCACCGATTAAGATCAAAGCGAGTGACACGCTAGGAAAGGGGACGCATGTGACT
>182111 NS=68 contig=overlapped:94
TTATGCTGAGGGGGAAGAAGAAAGCCAGCCAACAGCTCATATTTCAGCTCTCTGCTTCCTGCTCCACAGGAACATGTGAACAGGCCTCTCCATGCTCCCACTGCCACAGGAAACTGTGTTCTCAAATCAGTAGCCAAAAACTTCCATCCTCCCTTTCATGTTTATTGTCAGATTATTTGGTCATAAGACT
>182112 NS=49 contig=overlapped:59
CAGTGTGAAGGAGAACATTGTCTGAAACAGAAAAAGCATGCTCTGGCTGGAATGGACAGTGGTCTGAGCAGTGCAGTGGGCTAGGCCACTCATCTGTATCCCCTGCCTACTTTGTACAAGGGGCCGATGCTGGGTTGAAGTGTTATCCTCTCCACTTGACAGAGGCAAACTGAAGTTCAGAAACTCATCCAAGGCACTGTAACCTCTAAGGAGAAACACACGACT
>182113 NS=91 contig=overlapped:93
TTGTGAAATGCAAACACATCTTTAGTAAGGGGTGAACCAATACAACAACAAACATTTGCTCAATACTCTGGGATTTCTAAGCAGTTACACAATGATTATTCCCTCTGACTGTCACATGTTCTGTGTGTCCGGAGAAATCCCTTGATCTGTTTTTACCTAGCAGAGGTGAGGCGGGGCCATACCACCTGACT
>182114 NS=56 contig=overlapped:125
TAATGGGGACTATGCAGCCCGAGAAGGCCATCTTCTTTAACTCGGCAAGGCTCCTAGCAGTGGGACTGGGATGTCAACCCAGCCACAAAATCTTCAACCTGTAGTCTTTCCTGCCTACAAGACCTGCTGGGGCAACTATAGAGCAGACTTCATGGGACT
>182115 NS=1 contig=overlapped:54
AAATGAACATCGGTACATTAAGTCCCAATTTATTTCTAATATCAGAGATCAGACCTCTACTCTTGCCTGATGCGTCTAAAACAAAAAGGGGGAACTGTAGAGAGCTGCGTAATGCCGCGCCTTAAAGATGGAGCTGGTTTCTGCCTTCCACCTTCCCGATGGTGAGTGCTCTCTGTCACAAACAACTCCACATTTGGCTAAGGCTGAGGATCTGGCTTGCTTCCATGTGACT
>182116 NS=135 contig=overlapped:96
GTATGTTGGTGGCTGTGCCTGTGGATATCCATGGAAGCCAGGGGAGGATAGCAGGTGTCCTGTTCTACCATTCCTCACCTTATTCCTTGAGTTAGCATCTCTCTCTGAATCTAGGGCCAGGAGCCAGGCAGCAGGCCCCAGCTCCCATCCTGTGTAGGCCGCCTGGAGTCACAGGTGCACATTGGACT
>182117 NS=38 contig=separate
AAGTGATTTGTTAGTGCATATGGGCATCATATGGAAGATATAACCCAAGCATATTTTCACCACTTTGGAATTTTCAACTCTAACATTTTAGGTGTAAATATATTACCTTGGCACATTGTGCTCAGTTGTTGACAGTTAAANNNNNNNNNNGGATATATATGAAGAACAATTTATGTCATACAAAACTTTTCAGTTCCTATAGGTAGAGATCAATTGTATATCAAACATTTGAATTTTATTTCTTAATGAGTTTCTGCTGAAAATTCTTAAAATTAATATTTTCAACATACGACT
>182118 NS=113 contig=overlapped:84
AGATGGAGAAAGGACTCAGAAGCTAAGAGTGTTTCCTGCTGTTACCGAGGACCTGGGTTCAGATTCAAGCACAAGCCTGGTAGCTCACAACCACCTGTAACTCCAGCTCAAGGGAACATGACACCTTCTTTTGATTTCCATGGGTACCAGGCACATACGCGGTGAACGAACACTTATTCAGGCAAAACATCCACATGACT
>182119 NS=101 contig=overlapped:77
CAGTGGAAATCCACAGACCATGGCTTCCTGTGGTGATTTACAGTATCGTGTACAGAGAAAAGCATCTTCCACCAGAGAAGGGGACAAAAATGAATAAAACCCGTATAAGAAATCCCTGTACAGAGATACAGTGGCGTGTACTGCTATATTTCATATGTGTCTTACATAGCAAGCTGGCATGTTGAAAGCACATACAAGCACACGACT
>182120 NS=125 contig=overlapped:94
ATATGTTTGTAGCCATGCAAGTTAGAAAGGAACTGAAGAAGCTATAGAAAAACAAGATAGTTTTTATGGCTCCTTATAGATTCTCATACATCAGCTTTGTGTGTCTTTTTTGAGGAGCCCTCCTGAAATGTAAACAGTGGTGCTAACAGTTGCTGACCCATGAGCCCACAGGACACGGTGGCACAGGACT
>182121 NS=114 contig=overlapped:14
ACATGAGGGCCTGAGTGGGGTCCTGCACCCACATACAAGCCTGGAGGGGCAGCCCAAGTCTACAGCTCCATGGCTGGGGAGACATGGCAAGCAGATGTCTGCAGCTCAGCAACCAGCCAGTCTAGCTGAAACAGGGAGAGACACTGGCCCCAAAGCTAAGATACAGAGGAATGAGGGAAGACACCAATACCAATCTCTAGCCTCCAAAGGGACATGTGCTGTGTAAATGTCTATGTCCATTCGTATACACACACAGACATACACACGACT
>182122 NS=74 contig=separate
AAATGAGGGACAAGGCAAGGCTGCCCATTCTCTCAGTATGTCTTCAACATAATACTTGAAGTCCTAGCTAAAGCAATAAGTCCACTAAAGGAAATAAAGGAAATGCAAACTGGAATGGAAGAAGTCAAAGTATCACTATTTGCAGATGATCCTGAATGACCCCAAAAATTCAACCAGAGAATTCCTTCAGCTAATAATCACCTTGAGCAAAGTGGGTGATTCAAAATTTGTTTCTTTATTTCTTTCTTCACCCAGTGATCACTGAGCAGGAAGTTTTTCAGTTTTCATGAGACT
>182123 NS=41 contig=separate
ACATGCAGAAGGCTTAGGTCAGTCCCAGGCAGTCTCCCTGGTTGGCAGTTCAGTTTCTGTGAGCCTCTATGGGACCAGGTTAGTTGATTCTTTAGGTTTTCTTGTGCTGTCCTTGACCCCTTTGGCTCCTACAATCCTTCNNNNNNNNNNGGCTGTGGGTCTCTGCATCTGTTTCTGTCAACTGTTGGTGAAGCCTTTCTAATGACAATTTGTAAAACATAGCTAAAGGGTCAGGAAAAAAAACCCACTGCATATTAGGACATTACACTGACACCAGAGATCCCACACTGGACT
>182124 NS=66 contig=overlapped:69
AAATGAAATGGCTTCCCAGGAGCTGCTTCTTAACCCCAAAGCTTTTCTCCGACGAGTCACAGCCTAGCCAGTGTTGGGTAGCAGCGAACCCCAGGCCGGGATCAATAGTTTTGACGTAAAGTAGCGATCTGAGCAAGGAACAGAGAGACTGTCAAGGCTGTAGTATTTTTTTGTAAATCAACACAGAGCTGACAAGCGATAAACTGCATTTGACT
>182125 NS=61 contig=overlapped:95
AAGTGCAAGTGTGCAATAAAGGTTCATTATTTATTATCCCGTGAAGCCTGCTGTTATACTGTTATCTCTTATGTGAAGCATAAGGCACATTAAAATACCCATTCCTTCTAGCCTAAAATGCCACAAGCAATGCCATCTCCTTTCAGGAGTTACTTCTTACATTTAATTATTAAGCTGACACATTCGACT
>182126 NS=94 contig=overlapped:104
TTGTGTGCCCCACAAATTCATATAATGTTATAGCATTTGGAGTTCACTTTAGAAGATGAAATAATGAAGATGGGAGCCCCACAAAAAGACTTTTGTTTCTTTTGAGACAAGTTCTAGCTTTGAAGCCTAGGCTGAATTATCTATGTATGCCAACCTGCTGAGAACTGGGATCATACGACT
>182127 NS=121 contig=separate
TAGTGGCTCCTGCTACAGGCAGACCACTCGCTGGTGGACCTATGGGTTACCTCCTCTGTCCACGCTGCTCAGTGTGATGACAAGTGGGCCTTTAGGTGTGTTCAGACCTCCCGTGTGGCATGGCATCAGGAAGGCCTATGNNNNNNNNNNGCCTATGGACATCCTCCCCCTCCTACACCATGTTTCGTGGAGGCAGGTGGAGCTTTGAGTGTACTCTGCCCACCCACCTGCAGCATGTGGTGGCAGGCAGGTCTCTGGGCATCTTTCCTCGCCCACGCTGTGTGGCATGGGACT
>182128 NS=84 contig=overlapped:87
CTGTGGCGAAGGCTGTCAACATAAGATTTAATGTGGCCTTTACGTAGAGAGGTCTGTGGTGAAAGTAGCTCAGAAACATGCTTAAAAGCTGACCGTGTATGGTCTTGGCGGGGCCTCATTGCTCTTCCCCGACATAGCCAAGAACTACCAAGCAAGCCTTAAATTTGTTTACGGTTGTTGCCTTCTGGCATCCGACT
>182129 NS=139 contig=overlapped:45
TGGTGGCCCACGGCCCTGTGTGCAAAATCAGCCCCGAGGAGCGCCGCTCTCCCCCGACCTCTGGGCTGCAGTCCTTGCGTGGCACAGGTGGCCCTGTGGTGGTGAAGCAGGAGCCTCTGGAAGAGGACAGCCCCTCCTCCTCAGCGGGGATGGACAAGACCCAGCGTTCTGTCATAAAGCCCATCAGCATCGCTGGGGGCGGCTTCTACGGCGAGGAGCCTCTGCACACTCCCATCGGACT
>182130 NS=122 contig=overlapped:25
AGGTGAGGAGACCCAGCAGAAAGAAAGGAGGAGACTGGCAAGGGTCCCACCACATCTGATCTGAGGGGTCAGGGAAGGATGCATGGAAGAAAGAACATGCAGACCAAAATTTGAAGCTAGGCAAGGCATGGACCCAGGGTCAGGAGAAGGAAAATATTCCAGCATGCTACTATAGAGTTTTTCCAGGGCAGGGAAGTATGCAAAAGTGACAAAGTTCAGAGTGACTTGGAGACCAAAGAATATTTGGAAACCATTAGACT
>182131 NS=109 contig=overlapped:49
GCATGCAGGCACGCATGATTGCACTGAAGAGTGGACCCGGAAGACAAGTGAAGGGTGGAAAGGGAACACAGGGTTAGGCCTGCTGTGGAACAGTCAAGCCAGCTGCTGGGGACCCACAACAGCGCTTACGAGTGTCTTGGGGTCCAGGCACCTCCTGTGTCTGGGATACTCTACTCCTGGCCCTGTAGCACCAATGCAGCTGGCCATCTGTCGCAGATGTGTGCCCATTGGACT
>182132 NS=117 contig=separate
CAGTGCTTACTATGTCACAAGGAGAAAACCCTGCCCACGCATTCTGTCAAAGGAAAGAGCAGTGTGTCTGAGTGAAGCAGAGAAACATCAACAGGAATCTCTCAATATTGGAGGTCATCATCTCTGCAGCAGAGGACTAGNNNNNNNNNNCTAGCCTTTACCCACATCTAGCATCTCCTTTACAAATAAAATACAACTACGAGCATAGCTTACATGGTGATTTAGGAAGACAGACATCCCACCCCACCCCTCCCCGACCCCCACCTGTCCAGGCAAATTTGCTTCCACAGGACT
>182133 NS=96 contig=overlapped:22
CCATGAATTAGGACTTTTGGAAGAACATACCACACAGTTGGTGGCTTAAACCATATGAACGAATTGCCTCAGAGTTTCTGGAGTTTAGACATCTGAAGTGGAGGTGATGGGAGGGTTGGCTGTGTCTGATGACTGTGAGGGAATGAATTCCTTTTGCTTTGTATGTGGTCGTCTTCTTGTTCCTGTGGCCTTCATGCTTGCATGCCTGTCTCCACGGCTGCTCCTTCTATTAAGACGCTAGTTATTTGGTGATCATCTGACT
>182134 NS=135 contig=overlapped:101
GTGTGTGTTCCCATGTGTGCACACACAGAGTCCAAAAGAGGAAACCAGGTGTCCTGGTCTGTGCGTCTCTATTCCCTTATTTTCTCACTGAACTTGGTGCTTGGCTGGAAGCCAGCCAAGCTCCAGAGATCTTCCTATTTCTGCCCTCCCCACAGCTCTGTGCTTACCTGCTTTCATATGACT
>182135 NS=62 contig=overlapped:122
AGGTGGGCAAGGAATGGCTATTATAAAGATAAAGCTGGCCCGAGATACGCTAGCCTCTGGATACTCAGCATTCCAACCTTCCCACCTCACGTCAGCTTTAATCACTTTGCAGACACGGATTCTTTCCAGGAATTATCATTCATGAGAACATGACATCTGACT
>182136 NS=119 contig=separate
TCATGAGTGTTGCAGCAGGCATCAGAATTCCCCTCTCTTTCCAGCCTGAACGCCAGTCCGTGGCCTTTCCTCCTGCAAGCAACTTGTCTGATGGATAATTCACATAAAATTCAGATCAGCGATTCATAGCAAATTGATCGTNNNNNNNNNNAGTCTTGTTTTAGAACATTTTCAGAATCCCCACAAGATACCTTGTTCCTGTTGATAGCAGGTTCTTCCTTTAGCTACCTTTGTCATATTCCATCCCCTAATCCCGTCTCCGCAGACTTGCCTTTTCTGGCTATTCCATACGACT
>182137 NS=127 contig=overlapped:88
TAATGTCATAATCCTACTCTGACTAGAGAATAGTACCATTGCGAAGTCATACTACAATTGTGATGTCACGATTCAATATACTGTCGATATATGTCAAAATTGAACCACTAAATTGATGTCACTAAATGATTGTGATGTACTGGTACAATTGTTATATTATAACACCCTTCCGATGTCACAATGGTAGCATTGGACT
>182138 NS=114 contig=overlapped:87
TGGTGACATGAACAAATGTCTACTCACCCCAGGCAAGTAATTGACCACGGGCCAAAGTAAAGCTATTACCAATGTCCAACTTAGGGAACCAATAGGTGGGCTGGCTTTGCTTAAGGAGTCTATCTAGGTGGGGGGTTAACTACAGGAGCAGAAACCACTGCAGAGCAGCTGCATCAGCACCCGGCCAGCACAGGACT
>182139 NS=50 contig=overlapped:115
TGGTGGAGGGAAAAACACCAGCTGCCAGAGCTGTGTGGTGGAGGAAGCGAGGAGATGAAAAGAGCAGAGGAGACCCATGTGTCTACAGCACAGAGGAAGGAGGGGCTGCATGAAATGGAGCTGAGGTAGGAAGGAGCAACGTCCTGTGGGCCTGGAAGTCCACTCGACT
>182140 NS=115 contig=overlapped:26
GGGTGCACATCTCAGTCTGTGCTAGAGAGCTGGGCGTGCAGCCTCTCTCCATGCTGGCGCTGGAGCCTGGAGCCCAGTTCAATGTTAGGGGCTCATAACTGCAGGTCTGCAGAGACTTTTTCCAGGGAAAAACTGGGTGACCTGTGGCCAGTCCCACTACTTTCCTTCCCTGTGTGTTTTTCTCGCAACTGGGACTCCCAGTCTCTGGGGTTTTTGTGCCCACCAATCAGCCTGGGAAGATGATTGGGACATGCGACT
>182141 NS=97 contig=overlapped:103
GTGTGATAACCATGTGCTCATAATTACCCAAACCCTACAAAGAAAGGTAGAGAGGGATTCCATGAAAACGATGGGGAATGCAGGGAGGAAATGTCAACAAAATAGTTGAGGAGAACTTCTCAAGTGAAAGACGTGTCTGCCTTGAGGCTGAAAGGACCCTATAAATGTTCAGCACAGGACT
>182142 NS=105
GGATGTTTCCAGCTCACAAAACCGTGCTTTTCACATGCAGTAGTTTCCAGCTGACAAACATCACACGCCTTTTCATGGGGGCTTCAGGGCCTTTTTTTCTGTGGGGGGGGCTGTTCCCCTCGGGGGCAGGAGGCGGTGGAA
>182143 NS=75 contig=overlapped:64
TCGTGGTGGAAGCAAAAAACAGCACAGGGACTCTCGGGACACCACACAGCTCAGCTTGTGCAGGGAGAAATAGAGAGTAAGTCAGGTTCTGAGTCAGGACTAGCTTCATGGGGCTAGACCAGTGAAAGCCCCACGCTCACACTCCAGAGGGGCACAATCTTGAAGACCTGTGCTGAGATTGAAACTGTCAATGATTTATCTGTTTTCATTTCATTTGACT
>182144 NS=110 contig=overlapped:109
AAATGGTTGAATATATGAAGAGTTCCACAGCTCCTACTGGTGATCAACGCAGGCTCCATACCTGAATTCCACATGATAGAAGGAGAGAATCAACCACACAAGCAAACAAGTTGCCTTCTGTCCTTATATGCATGCTGCATGCACCTACATACATACCCAAAAAATACATTAGACT
>182145 NS=125 contig=overlapped:6
CCGTGCATATCCAGCAAGTGACGCAGGAGATGCTGAACCACACTATCGCCATTCGCTTCGCTAACCTCACCCCAGAAGAGTTCGTTGGTGACTACTGGCGCAACTTCCAGCGAGCTCTACGGAACATCCTGGGCGTCAGGCTTGCAGGCCTCCGAGCCTCACTCGCACCTAGACGTCTTACTCTTTGTAGAGAAGTCAGGCGGTACCCAGGTTTCAACGAGACAGCTTCTGCACAGGATTAACGCGTCCGTGACCGACATCGAGGAAATCATCGGACT
>182146 NS=86 contig=overlapped:71
CAGTGTTCCACTGTAGAATAGTCATAACCTAAATACAGTAATTCCCAGCACACGAAGAAATCCGCAGTGAATGTTTGCTGATGCCAGTTTAAGCTGTTGCCCCATCGAGTACCCTCTATCACCAAATGCAGCTCAAGATGCTATCTGTGCAAAGTGGGTGACTGGAACTGAGCATCTCTTCTGCCAAGTGCTCATCTCTTAGCACACCTGACT
>182147 NS=128 contig=overlapped:101
GAATGCACTGAATGGAAAGAGGTCCACACCCCTTTGCTTACCATTTAGACCCATAAACTCAGGGTCCATCCTGGAGGAGACTGACAGCATGACTGAATGCTGGTGGTTTCTTGGTAGCCATGCCCAGAGGCCTATGTATCAAGGCCACCTTGTTGGTTCACCTGGTCCCAGTGTCATGGGACT
>182148 NS=139 contig=overlapped:107
AGATGTGTAAGTGGCTAATGAAGTTTCCAAGAAGAATGGGCCAGAAAAATGGTTCACCAGAAAAAGTCGCTTGCAACCAAGCCTACTGACCTGAGTTCAGTCCTTAAGACTTGGATGGCGAAAGGAAAAAGATGATTCCTGCCAGTTGGTATCTGGCCTCCAAAACCACATAGGACT
>182149 NS=70 contig=separate
TCATGCATCTTTACTATTCAGTTACATTGTAAATTGTGTACTTATGTGTGTCAGAATGGTTAGTAAGTGCCTAAGTGAGTGAGTTGCTGGTGTTTAACTATTTGGAAATCTGCTGCAATTGAGGGTTCTGGGAAATTCTTNNNNNNNNNNCACCTACAGAGAAGAAAAATTAAAACTTTCTAAAATAGCCTAATTAGTGCAAAAACCCATTTCACTTGGAACCAAAATAGGATTTTCATTTTAATCTCTTATTAGGAGTCCTATTTTATAAACACAATCAGTCAGCATAGGACT
>182150 NS=128 contig=overlapped:85
ACATGCAAATCAAAGCAAATGAAGGCTTACGTTATGGTCATATCACAGTTGACAGAGTAGCTTTACAACCTCCATGCCCTGGGTTCTACCTGTGGGGCACACCCAGAATTGGATTCTGCACTTGGCTTACCAAGCAGGTCTGACAGCTTTTGAACTGAACTGGCCTAGACCCTGGTCAATGGGATTTGCCCACGGGACT
>182151 NS=44 contig=separate
GCATGCTGCTTTCCAGCCGTGCTCTGCTACCTACATTAACCCTCATAGATACACAGCGTTCAAATCCATTCAGTTCGTAAGTGCACAGGGAGACACTCCATTTGCTTCATAGCTAAATAAGTTCCTAGCCTGAGAAATGTNNNNNNNNNNTTTTTTTTTTGTTTTTTTTTTTTTTTTTTTTTTTTTTTTTTTGAAAAGAGTCCTAAATAGGAACATTTTTATACTGCTCAAGTTTCTGTGGTTTAAACTCTGAGTTTGCCCAACCACTACCACCACACACACGACT
>182152 NS=128 contig=separate
GTGTGTGTGTCTCAGCTCATTTAAAGAATGTCAGACACACTAAAAAAAAGAAGTTTGTTACTTAAATGAAGATGACCCACGACGCAGATGTGAACTTGACCCTTGACACTCACAGTATGAGCAGCCGTAGACTTCTGCGCGCNNNNNNNNNNTTCCAGTCCAGGGGCACAATGCGGACATAACGGGCAATGACTGCATGCTGCAGGTCATGTCGCACCACACTGTCAGAATTGACGTTTCCAGGAAAGGCCTGCAAAGAAAAGGAACGTTTACAAACCTCTGAAAAACATCAGACT
>182153 NS=122 contig=separate
AAATGTGTATTGCAGGAGCTCAGGACATAAGCTCAGCTGATGAAGCACTTGCCTTATGTATTAGGTTGGTTTATATTGCTGTGCTAAAGCACTGACCAAGACCATTTTGGAGAGAAAAGGACTTATTTCTTCTTACAACTNNNNNNNNNNCGTCACTGAGGGAAGTCAGGACAGAAACTCAAGGTGGGAACATAGAGGCAGAAGCTGAAGCAGAGACCATGGAGAAATGCTGCTTACTGGCTTGCTCTCTCTGAGTTGCATTCTTATACAGCCCAGGCCTGCATGCATATGACT
>182154 NS=120 contig=overlapped:98
ACATGGAAGGATGAGGTGGGGTCGTGCACCTGGTCTGTACGTGTTGAAACTTAGCTGCCGTCACTGCTGTTGGCAACTGTTTTAACCCCTGATAACCCTGATGGCTATGTGTGGCACGGGGACAGTCACTGTGGCCATTTCACAGAGGGAAGTGAGGGCCCAGAGAATCTCAGCATCCACAGGACT
>182155 NS=72 contig=overlapped:87
GTGTGCAAGAGAGAGGAAACAGGAGAACTGTAGAAGAAGCTTTCCTGGTTTTATGACAACTGATTGTGTGGTAATGTATCCAGTCTCACAAGAGCTGGCAAGCAGGCCTAACTTACTCTTGAAAGAAAACCCTTAATCTCTCTTGAAGACATAAACAACATCTCTTTGACATTGCACCAACTCAATACCATTAGACT
>182156 NS=31 contig=overlapped:27
ATGTGCTACCCTCATATAGCCATCCTTCCCCACTGCTGGTCTAGCTGATTGTTGGTGATTCAGACTCAGCACCAGACACAAAGACAAAGATTTGCAACTTCAAATGTCTTTGACTGCTTCATTTGTGATGGCTCTGCCTCTCTGAGTTTAACTTTCATGAAGAAATTATGTTCTTTTTTTTTAGCCCAGATACACATATCCAAGTGTATGCTGTTATCACCTATCTTTAAGAGAAAACAACAGTTAAAGTCATTCGACT
>182157 NS=97 contig=overlapped:70
TCGTGGCTCGAACCCCGAGCCAGCGGGTGAAGACTTCAGAGGTTGCTAGGGCCCTGAAAGGCCCCTGAAGTCAGGCAAGCAGGACTGCCTGTATGCCAACTGATAGTCTGGCCCTGCCTTGAAGAAGGTGAAATCTGCGGATGACGCCCAAGGCTGTCCTCTGACCTCCGCATGCACAGGCACATACGCTCACATGTACTGTGCTCACATGACT
>182158 NS=24 contig=overlapped:93
CGATGCCAGGGCCTACACACACAGAATCAAACCTAGCAAGGTTATGTAAACCTACATTCTCTTGCCCCACCTTCAATACAAGGGATTACAGGCCAGATCTAATGGTTACAGTTTTGGGGAGAGTGTATGGGTAGGTTCATACAGCTGGAGTTAAGATTACATGGGATAAGCATGTGCTTATCACTCGACT
>182159 NS=90 contig=overlapped:120
TGGTGAATGTTCGGGCAATGCCCACACCTGGGAACTGGTTAGGTTTATTGGAGGTGAAGTGGGTATTTATGCCTCTGGAGAGGTGGTCAGGGTCTCTGGGTAAGGTGTATGTGGCTGTGTACCAATGGCCAGAGCAGGGGTGTTTGACGATGTTTCATCTGACT
>182160 NS=28 contig=overlapped:66
TTATGGAATAACTGAAATAGATTTTCAACCAGTCACGGTTTAGGGAAAATAAGTTTGCTGGGCTGGAGAGATGGCTTAGTGGTAAGGAGCATTTTCTGCTCTTCCTAAGGACTTAGGTTCAATTCCCAGCATCCTCCTGACAGCTCACAAACACCTGGGACTCCATTTCCAGGGGATCTGATGCCCCCTTCTGGTCATCATAAGTACAGCACATGACT
>182161 NS=69 contig=overlapped:91
GGATGGCAAGTTGCTTTTTATTGTATTTGTGGCCTGAGTCAATGGATTGAATGAATCATGGGAGCTATAAACTTTCTCAGGGAGCTCATAGGACCCAAGGGAAACCAGGAAGCCTACTACTGGTGTTCTGCTAAATAGATATGTTTCAAGTTGCCATTAAAATTCAACAAGTGCTAAGAGAAGTCACTGGACT
>182162 NS=129 contig=separate
ATATGGAAAAGTTACGAATGGTCATTTTAGAAAATCATATATAGTTAAACTTAATCCTTACCTTTGCTCCCTGTAAGTACTTAGAAAATTGTGCACTTTTAGGACACGCTTTTACAAATAATTCGTGTTGGCCATTCTCTNNNNNNNNNNTCTTCAGTGAAAAGTAAATGGCACTGTACAAACAACCAGAAAGCAAAATGCGGATGGTATCTAAGCAGCTATGGAGCAGACAGATGTGAGTCAGCACTTACTATCACACACAGAAATAGCAGAACACAGAAAGGACATACGACT
>182163 NS=73 contig=overlapped:98
AGGTGGCAGAAAGGGTCAGTAAGGAGACTGGCCATGTCAGAGATGCCTCCGTGGCGTAGGCGTGGCCCTCTGCACAAAGAGACCTGACTTCCTCTGCTCCTTCCCGTTTCTCACAGAGCCTCCCTCCATCCTGTGGCGTGGTCCAGTACACACCCCAGGAAGTGTGGCCGCTGTCCCCACCTGACT
>182164 NS=127 contig=overlapped:104
GCATGTTTTTAAAAATCCAAGAATGTCCATTGTGGAAATTGGCAGTACTTGAATACTGAGTACAGTGTAAGTGGACTCTGCTCTTTAGAGAATAATAACAAGAGACTCAGTCTATCTGTGCTCAGGGCACATGTAATTCTACAAGAGTCTTTAGCATGAGGTAGCTGAATCCATGGGACT
>182165 NS=45 contig=separate
GAGTGGTATTCTGTGACAACAGAGTCAGGAGTATTTGGAGTCTAAAGTTCTCATTAGTCAGAGATGAGTCCTGTATCTGGCCTCCATCACATTTCAGGAGTTGTCACGGGGTAAAGTCAAAGGGAGTCATCTTATTGCTCNNNNNNNNNNCCCCTTTCTGGCATCCTCAGATCTCACATCCAAGGAGTTGAATACCAGCTTTCTCTCTTTCTTCTATGTAAGGTAGTAAAAGCGCTGTTTTCATTTGTATTTGTTTACTGCAGTGTTAGGGAAAGAGCCTGGGGCCATGCGACT
>182166 NS=71 contig=overlapped:116
ATGTGTATGACCTGGCTGACCCAGGAGACTTGAGTCCTCACTGCAACTCCCTCTAGAATACTGTTGTGCTCTAATGAGCCATAATGCCAGCCACTGGGATAGATTCCTCACAAGAGGCTTTGGTGAAGCACGGAAAATACTAGGATTGCCGCTCTGTTCCATGAGACT
>182167 NS=114 contig=overlapped:7
GTGTGCTTCCCACAAATAGGGTCCCTGGGTCAGTCCACATAGCACACTCTTGTAAGTGGCTTGGATGGGACCCGGTGGGCTAAGGGTTAGGGTTAGGACTAGAGGTTGTTGTGTGAGGGTTATGGTGTTTTGTTTTGTTCCCCTCTGGAGATCTACTCACCCTGACAAGAAATCGTTGACAGACCGTATTAACAATTACACCAAATTCAAACTTGGCTGGACCTAGGACAGCCTCCGCAGCACTGGGGACAGGGCTTTTGCAGATATTTCATTGGACT
>182168 NS=68 contig=overlapped:57
ATATGGTAGACGTGGTAGCCCCAGGTCATTTACCCAGCATCCTCAGCACTGTTCAATTCTTTGTTGCTTTTTCAGCTTCTACTCGAACACGAATGCAAAAGCAGAAAATGAATGATAGCATGGATATTTCAAACAAGGAGGAAAAGTGAGAATCTTAGGACCCTGGACACTGTGGATCCTGGGGGACACCTGGCTCTGTCTCATGGATGACTCTGTCTCATGGGACT
>182169 NS=99 contig=overlapped:21
TTGTGTTGTGATGCAATCTTATGGTTTCGGAGTCTTCAGCCCATGACGGCTTAGGTCCATGTGCTCAGGCAGACCCTCATGGCAGCAGGAATGTGTGGTGAACGGCTGCTGTTCACTTCATGGCTGACTAAGAAACAGAGAGCGAGGCAAAAAGAACCAAGGGATTCTCCCAATGACCCAGCTCCCAAAAGAGTGCCATCATCTGAGACCGGGCATTCAAACCATGAGCCTGTGGTCACACTGACTGATCAAGCCACAGGACT
>182170 NS=113 contig=separate
AGATGGAGAACGGGAAGGTGGCGTGCGGTGTGGCTAAGTTTGAGTCTCTAGAGGTGGCTGAGAGAGCCGGCAGCTGATGGATGGCATGAAGCCGAGCGCCCGGTAGGCTGATGTTCAGACTGATAAAAATGCTTAAGCAGNNNNNNNNNNGTTGCCTTTGTGAAACATCAACACCAGACCTCTGATTTTGTATTTTTTTTCCTTGTTAACCATTTTAATTTGTTGGCTGATTGTATAAAGATGCTTAAAATTTCAGCTGCTTTTTGGTGGTAACATATGCATTGACATTGGACT
>182171 NS=127 contig=separate
TGGTGTGCATCTGCAATCCCAGCATTCAAGAGGTAGAAATAGGATCAGCAACTCAAAGCCATCCTTGGCTACATAAGGAATTTGAGGCCAGCCTGGGATATATGAGACCTTGTTTCAAAGCATAAGGAGGAGGAGAAGAGNNNNNNNNNNGAGGAGAAGAGGGAGGAGGTGGAGGAAAAGGAGAATGAGCGGAAGAAGAAGAAGAAGAAGAAGGAGGAGGAGGAGGAGAAGAAGGAGAAGAAATACAAATGAATCTTTCCCTGGTCTCTTCTCTCCCCTTCCTGTCATTCGACT
>182172 NS=101 contig=overlapped:19
AGGTGTCTGTGCAAAAGCACCAGAATATAAGTCTGTGAGAAAATCAACACTTTATCAGTATTGGTTTGTTATTTAGTTATCCTGTGTGTGCTCACGTACACACACCTGCCATTTGTATTTGGAGCGGGGAGGACGGCTTTTGGGATTTGGCTCTCGCCTTCCCCTCGTTGAGCAGGGTTGCTCTCTTGTGTGTGCTCTCATGACGTATGCTCAGGCTAGCTCGCTGAGAGCTTCCTGACTCTGCCTCCCATCTCCCCACAGGACT
>182173 NS=77 contig=overlapped:103
ATGTGTGCCATGGGGGCCAGAGATTAACACTGGGTGTCTTTCACTTTTACTCCCTACTTTTTGAGTCTCTCACCAGTCCTAGGATTGACTCCTCTGGCTACTCTGGCAGGCCAGCAGGCTCCCAGCATCCAACAGCCTCAACACTCCCAGCATGGGGACCTCAGAAACCCCGCATTTGACT
>182174 NS=118 contig=separate
GCATGTTTATACAGTATCTGTCAAACATTGGTACTTAATGATATCTATCATATTGAGAGTTGTGACATATTTCCTGTATTACACTTCTCTTTTCACCACAGTTTTATGACTCTTCCTAACACTGTTTCTTTTTTGGATGGNNNNNNNNNNCCTCAGTGCTTCCCTACTTTTCATTGCTTTCGACTTTTCTAATATCTTACTATAAATTATGTCTTAGATGTCCTTAATAGTGTGAAATTCTATTTTTTCCAAACTCAGTCTCTTCTCTGTATGTTTACACACGCACATATGACT
>182175 NS=127 contig=overlapped:24
CAGTGAATAAGGCTTGTCCAAGAGCTCTAAGATCTGCAGGAAAGATAAAATAGGCCCTTGGGTCATTCTACTACAGAGAGGTAAAAGTCAAGGGCTGTGACACTAGGTAGGACTTTGAGGCTGGAATGGCACCCTTCTGTAGGGTGTCTATCCAGAAAGGAGATGGCTCTTCTTCAATATCAGAATTTTCTGATACATCTACCACTATACTGAATTGCAACCTGAGATAGTTGGTCTTAGCTGATGAAGTGCACATGACT
>182176 NS=123 contig=overlapped:21
AGGTGCATACAATGGGTACAAACAAACCCCTTACTGACAGTATATCATAGCAACATTTATTGTAAAGAGCTCTTTGAGTTGAACTGTTGAAGAGTGTATCTATAATCTCAGCACTCCTATAAGGTGGAAGTGGAGATGAGTGCCTGAGGCTCATAGTCCGTCTAGCCTGGCTGGCATACACAATCCGTACAGGAGACTGTCTCCAACAAGGGGAACACCCAAGTTGTTCTCTGACCTCTGTATGTGCACTGTGTCACATGACT
>182177 NS=107 contig=overlapped:94
AGGTGGCCATAAGAATTACACCATGTATAATATGATGCAAGGCTTGAGCATGAAATCACGTTCTACCATCTTTACCCAGAAGGCAAGAATGAAAAATTTCATTATGACACTGTTGATTTTAACTTTGTGGTCCCAAACACATGATAGGTACTTAAAATAGGAAACAGGTAACTGAAATTATCACTGGACT
>182178 NS=97 contig=overlapped:34
TTGTGACTGTTCTGATTAGGAAGTGACGCAGCAGTGATGCTAGGGGCCATCTTGGCCATGAAAGGATCCTGGATTTTCTCAGGAGCTGCCCCTAGGAAAAGTGATGACCAAGCTGAGACCATCATGCTTTGGAGTGGGGTTTCTCAACCTACTGACCTTCTGGACTGGGAAGTTATTTGTTGTGAGGGACAATCATGTACATCGTATGACGCTTAAGAGTGTCCCTATCCTCCATTCACCACATGCGACT
>182179 NS=109 contig=overlapped:82
CAGTGAGAAAAGCGACTGATGCGATAATGTTGCACAGTTCTCTTAAAAAGGCCCATTCCAGGCTGCTCAGTTCCTGTCCATTCCATGACAACAGTAACGGGTGACCAGCCTCTTACGATTTCGCTTAGATAGCTTCCTCACCATCACCTTCATCTGCCAACTCTGAGGCATCCACTCACACCAGCCCCCAAAACACTGGACT
>182180 NS=120 contig=overlapped:95
CCATGGTACACTCTTAGAGTTGGTGATCAGCACTGCGCTGCCGGCGAAAGCAGTTCGCATCTTCGACTTTTTCAGTTAATTCATGCAATTCGCATGCAGGATATTGGCACTTACTTGTATGACGTGGTTTACAATAGTAAGCTTGGTATTCCCAAAGCTTAAAAGGTAGTCCATTAGATACATGAGACT
>182181 NS=107 contig=overlapped:93
TCATGGGCAGTGGATCCAGTTGCTTAGGTCAGAGGGATGCCAATGGGGGCACTGCCGTCTAGATGCTCCAGTGCCTTTTGCTGTCGAGGTGGCTTAGCTGGTAGAGGGTCCATCAGGAAGGGATGTGCCGATGAGGGCGGAGCAGAGAGGGGCGCTGCCATGTGTTCGACGGTGCCGCTCTCCATCAGACT
>182182 NS=87 contig=separate
TAATGGTTTCCAAAACAAGCAAAGCCAATAACGTTTAATCATATCCTTTCTTGGTGCCTTTCCTTTCCAAATAAATGTGCAGATGGGGCTGAGGAAATGGCTAAGTAGGGAATGAGACACTTGCATTTGAACACGGGGGCNNNNNNNNNNGCCTCAGTTTAAGGCCCCAGCATACATACAACACCACATGTGGTAGAACCTGTAATCTTAGCACTCCTCATGAAAGGTGGGAGGCAGAAGGAGAATCCTCAGATTCTGGTTTGACCAGCTAGCTACTTCATTGTACACAGGACT
>182183 NS=13 contig=overlapped:86
AAGTGTAATTTAATCAATATTTAGGAGGTAGAGGCTGGAGGATCAAGGTGGCCTTAGTAAATTCAAGATGAGCTTAGGCTACAGGAGGCCTTATCTCAAAAAGCCCCCTCCCCCCAAAAAGGAAATTTGTCTTCACCCATTACCACTCTCCCCAAAAAAAACCTGATTTGGTTTATTGGACAATAAGAACACACGACT
>182184 NS=4 contig=overlapped:77
TTGTGATTACATTGGGCCTACTTGTGTAATCCCCCTCCTCATTTTTTAAGAAAGGGTCTCACTATGTAGCCCACACTAGCTTCAGACACCTTAGTTTCTGTCTTCACCTCTTGAATGTTAGATTACAGGCATGTGCATCAGATCCAGCTACCTCTCCATTTATTGAGTTAGCTGACTAGCAGCCTTCATTTGACCTACCACCTGACT
>182185 NS=61 contig=overlapped:85
TCATGTGTGTATGAATAGGATACCACAGTTCTTCCTTTGTTGCCTTCCGCCTTGTTGCCTTGAGACCGGGGATCTGAACGGAAGCTTTCTGTTCTGCCAGGTCCTCAGGGTCCACCTGTCTCTTTCTCAACCGTGGGTTAGAGGCACACAGGTTTTTTACATGGGTGCTGGGGATTTGAACTCAGGTCCCCATACGACT
>182186 NS=67 contig=overlapped:111
TCATGTATATCAGTAATGCCAATGCTAAGAGACTTGTGTGGGGACAGAGGGATCTGTGGGGCTTGGTGATTGCCAGCCTAACTTTAGATTCACTGAAAGGCCCTGTCTTAAGTGAATAAGGTATAAATGATAGAGCAGGATAACTGATGCTGTTCCCTGGTTTTCACACGACT
>182187 NS=82 contig=separate
CTATGCTGGGTGATGGCTGCCACCCCAAGTCTGCTTTTTCTTCTTGGGGTATCCAGGCACCATTGCTCACCAGGCTGGACTACAGGGTTCAAAACTTATCTGGAGCAGATGGGTTAGGCAGGATTGTTGGTTGGGGGTAANNNNNNNNNNCTCCTTTCTAGATGGTTTTCAGTGAAACATTTTCCTTTATTGGGGAAACATGGGCTATATAAGCCTTATGGAGTGCGTAGAAGTTTTCAGGGTGAGTGTACATCACTGGCTGGGGCCAAAGTGTTAGGAATGTTTCATTTGACT
>182188 NS=55 contig=overlapped:117
GTGTGCCGTTGTTCATGGCAAATATCCTAGGAATGGAGGTACAGGCAATTGTGAGCCTCCTAATGTGGACTGTGGGTGATGGGAATGGAACTCACGTCCTCTGAAAGGGGAGTGCTTCTTCCTAATGAACTCTCTCCAGTCCCTGAACACAAGCACTTCACTTGACT
>182189 NS=105 contig=overlapped:70
GTGTGCCCAGCCCTGTGTACACCCATGAGGACTAAGCCCTGTGTCCATACTCAAACTGGGTTGTTCGGACAGGGCCCAGTGCTGGAAACAGGTCCTTATGGAAGGGTGTGATTAGAAGCCAGACCAGGTTATGCTGCACTGGGGATACCCCAAGGTTATTGCCAACCATTCAACCCAGGTGGGTGCCTCATCCCACAGGTGTTCACACACGACT
>182190 NS=95 contig=overlapped:87
TCATGTTTTTTCTCAAGTCTGAACTTCTTTGAGTAAAGGAAAAGAGGGTTACATTAGTCGCTTTTCTCCATTCTGTGATAAAATGCAGCTTCTTAAGTGAGGGAGAGTTTGTCTTGTCCAATAGCTTTAGAACATATGTGTTCTACCAGCACGTCAGATGGCACATAGACAACTGGCTACACTGTGTCCACGTGACT
>182191 NS=102 contig=overlapped:72
TAGTGGCTTTATCCTAGCTACGTAGCTCTGCTGACAATGGGACCTCCAAATGTGTTAATAACCATTTCAGCACATTACCGTCTAGACTCCATGAATTTGTTCTGCCAGAGACAAGTTGAGCTCCTGCCTGTACGTTAGTGATAGCTCCCCTCACCACCTCTGAGTCCACTGCAAATCTGCTAATTCACTGGATTCTTGTATTTCATACGACT
>182192 NS=113 contig=overlapped:84
GGGTGCTGGGAACTGAACCCAGGTCCTCTGCAAGAACTGCCAGTGTTCTTAACCACTGAGCCATCTCTCTGGCCCTAAACTTCTACTCTGTATACACTAACCAGTCTTAGCAGTCTTAGGCATTCTGTCATAGTAGAAAGTGGAGTGAGGTACAGAGTAAGGGAGACAACATTGGAGAAGGCAGGAGAAATCACTGGACT
>182193 NS=29 contig=separate
CAGTGAGCTGAACTTAAACCAATTAAAACAGCATAACTGAATAATAGGAAAATATTTGCCACATATGGAGGGAAGCTGACACTGAGGAACTCATTTATTAGACTGACGAACTGAGACACATCTATTGTTGTGTTCTGTGGNNNNNNNNNNTCATTAAGGAAGATGACACCAACTATGTGTGGAGACTTGTCGAGTTTTTGTTGTTGTTGCTGTTGTCTGTTTGTGTTTAGTGTGCAGAACCTAATGTGCTTGTGAGACTTCTTCTTAGTGCTACTTTTGGCTACTCACGTGACT
>182194 NS=53 contig=overlapped:95
AAGTGCTGAGATTAAAAGCATGTGCCACCAAGCCCAGCTTTGGCAGGGTATTTTAATCACAGGAACTGAAAGGAAAGCAGGGCAGCGAAGTATGTTGCACAGTTGGCAGAGTACTTGCATAACATACATGAGGACCTTGGGTTCGACTCCCAGCACCACATAAAATCAAGCATGATGGCACACACGACT
>182195 NS=105 contig=overlapped:16
ACGTGGGCAAGTACTCAAACATGTTAGCCCTCTCCAGGTTGAGCAGCCCCGGGTGGACAGGTGGTGGCAGCTCAGAGAGGTCCCCTGGGCGCTCAGCCACTGCAGGGCCCCGCAGCCCTGCAGGCTTGGCAACCTCCTGCACACTCTTGGCCTTAACCAGTGCATACTTGGGGTTGACAAGCTTCTTGGCCATGGTGCCCGTGGGTACTAGGGGCACCACAGACGGCAGCACAATGGGCTCCGGCTCTGGCTCCTTGTCCATGGGACT
>182196 NS=95 contig=overlapped:107
CTATGAAGAGATACCATGACCAAGGCAACTTATAGGAGAAAGCCTTGGATTTGGGGCTCACAGTTCCAGAGGGTTAGAGTCCATGACCGTCAGGCAGGAAGCATGACACTCAGGCATGGTGCTGGAGCAGGAGCTGAAAGTTTACATCTGATCTATACTTTACAGTTACATCAGACT
>182197 NS=37 contig=overlapped:101
AAGTGGAGTCTCCCCGCCAGGGTCACCACAGGGTCCAGGAGAACCATGCTTCACTGTGGGTGATTATTTCTCCTACTTACTTGATTATATATTTTAGGTAACTAAAATAATTGGGTTAAAAGAAAAGGAAGACGAGAAGGAGAAGGAAGAGAAAGAGGAGGCAGGGGGAGTACCATGGGACT
>182198 NS=113 contig=separate
GGGTGGGAAAAGTGAGAGCTGGCTCCACCCCTTGCCAGCTGTGGCATTCGTTGAGCTGGCTTGGGCAGTGCTGGAGAGGTTGCCCTAGAGGTGGTGCGGGAAAGCTGCTACCACCCAGGCCCAGGTCCAGAGCTTTGAGCTGTTCNNNNNCACCCCAACATCTGCCTCATCTATGAACTGCTGGATCATGCGAAAGGGCTGGTCCTACAGGTCCAAAGCTGCAGATCTCCAAGACACAGGGCATCAACAGGATATCAGAGAGGAGTCCCGGTGTCTTAGGATTTCCATTGGACT
>182199 NS=123 contig=separate
TGATGTTCTTCAGAGGACAGTGGGAAGAAGGATCATGGACACAAGAGGTAGGACGTTTGAGGCTGAATGTAACCATTGGCCACTGCATAGTAAGTAGTATCAAAGGAGAAAGAGAGCTCCAAGCCTCTTTTGGGTATCAGNNNNNNNNNNTTAGAGGTGGTGTCACGTTCTCTGCTACTTTCTTTCCATTGGCTTAGTCCTAACATGTGTGGGGCTCTGGAGAAGTCTGTCATATTTCCACACAGAAAATGTTGACTTAAAACGTTCCAGGGTTAGAAATGAAGACATTTGACT
>182200 NS=89 contig=overlapped:104
GGGTGTGGAGTCAGATTGTACAGAAAGAAAGCATTGAGCGCGGAGGTTCTGAGGCAGAATCATGTTTACGGAGTTGAAGCCTCAGGTGGCCTGAGGGGTGTGTGCCAAGGACAGTCAGGTAGAGACAGGGGCCTAACCAGGAAGGACTTGCTCCCAGAGGACCCTGAGTCCCATTCGACT
>182201 NS=62 contig=overlapped:104
CTATGTCATGAATTAGAAAAACATACTTATTCCTTCTTACAAGCCCCCTTCCTTACTGTATAGGTACCCCAGTGCAAGAGAAAACGTTGATTCCACCTGTGACAAGAGCAGCCCATAAACTTGAATTAATGAGCACATTGGGAGTGTCAGTCTCTTAAAGAGCTATCGGTTCATTTGACT
>182202 NS=99 contig=overlapped:83
ACATGAACTCTACTGTTCTGTGTGAGCTCCACCTCTCTGGTCCTGGCCTTTTTCTCAAGGAACCTTGGCTAAAACAGCCAAAACAAGCTTCAGAGCTCGTGGCCCCAGCTCAGGCTCCATGTGAGAGACATCCTGGAATGGGTCACCTGGGTCTTGATCTCCTTTTGCAGCCCGTCAGCTGTGCTTTGTCCCCACAGGACT
>182203 NS=36 contig=overlapped:92
GTGTGCTCTTAGAAATAAAGACAGCCAGAGCTCCTCTACCTGTTCACTGATACAAAACAAAACATTGAAAGAAAGGATCCTCTAAGATTTCTGAGAGGAATGATGTTGCCTTTGCTCTATAGAGATGATTGTTTGAGATGTAGTTATAAAGTAAAACATTTTTTTAAGGCAGTGCCTCTCATTCATCAGACT
>182204 NS=11 contig=overlapped:70
TTGTGTAGCTTCTACTGAGTCCTGTGGTAGTTCTATTTTTAGGAGTTGTTATAGTGATTTCCACAATATCTGCACCAACCTATATTTCCTTTGATAATAAATGGGAGTTCTCTTTTCCTTGTATCCTCACCAGCATTTGCTGTTTGTTTTCTAGCTAGTAGCCATTTTGAGTGGAGCAAGATGAAATCTTAATTTTAGATTATAACATGTGACT
>182205 NS=133 contig=overlapped:98
GTGTGCTGGGAATTGAACCTCAGTGTTCCGGAAGAGCACACGGTGCTCTTAACCGCTGAGCCATCTCCAGCACCAGGAAGAAATATTGTTCACCAACAAAATCACCCACCAGAAAGCCGGTTTCTGTACTGGCAGGAGTCTCGTAAACACGAGCTTAAAAGTAGAAATGAGTTAGTGCATATGACT
>182206 NS=132 contig=overlapped:6
GAATGATCATACAGTCATTTAGCTTAGGGCTTTGACACCATTGCAAAGATGCTATTGCAGTGCGAATGTAAGAAATAACCAATTATTCATATATAGACTGAACAAGACATAAAGGAAAGGAGAATCGAGGATGGCCTCTATACTCATGACTACCACAGTAGAGGTTGGGGTTTTGATTAAGGTGACCAGTCAAGGAAGGAAGAAGTTTATCAACAAATACATTTTCACATTAACTATAATTGTGCAATTGGTTATAAGTCAAAAGTCAAAGCATGTGACT
>182207 NS=94 contig=overlapped:124
GTGTGGGGTACCTTGATGAACTCCCCTTGAGAGGGTCCAGGGGAATAAAGTAACCTCAGAAGCTAACTGTAGTAAAAGCCATAAAACTGCTGTTGTTTGAATGGAGAGAAGAGATGCAGAGTACAAAGATGAGCTTATCCATAAACTGAGACACGGGACT
>182208 NS=54 contig=overlapped:83
TTGTGTTCAAAGGCATTCTGTGACATTCTGCTGGGGTCGTCTTCATAGTGTTGGAAGTTTTTGCATCTTGTTGCTTTGGTGACTATATCTTAAACTGCTGATCCAGTGAAAAATGAGTGAAAAGGGGGGTTTATTATAAGCAGCTAACACAGAACATTTATTCTGGTCTAAAGCAGGCAGGATAGTCTGTCTCACGGGACT
>182209 NS=15 contig=overlapped:68
CAGTGAAAAAGGACGGCGAATGTTCAAATGGCCTAGACTGAAATATACTGAGGTTAAAATACAGGGTAACTTTACAAATCACTAATAATTTCTGTGGCTTTCACTGCAATAACATTGATTTAATTCATTAGATTCCTTTCGAAATCTATATTTCAGTTTTAGAGTTGTCAGATTCTGTTAATGACAATTTTGCCCCATCTGTTCCAACATGAGACT
>182210 NS=82 contig=overlapped:99
ACATGGCATCTGGTTAAGCACCTGTAATGCCTCTGGAGCCAGGCAGCACACAGTGCATATTCATATACACAGGCAAGACCCTCAAACGTGAAAACAGAAAGGCTCTAACCCACTTCAGTCTTCGGAAACTTAGTTCATTTCTACTTTGTATGTTTTGTTTCACTGTGAAGCAGCAACATTTGACT
>182211 NS=137 contig=overlapped:88
CAATGGCTTCTGCATGTGCAACACCCAAAATCAGATGCCAAATTAATCCAGGGCAATGCTGTCGGCACTCACCTTGCTTCATGCTGCTTGGCAGGATCCCACTGCAGACTTGGTTCTGAACATGCAACGTGCCCATGTACCACCGTGAGATGCAAACAAACACCGCCAGAATAACTACACGTTCATTCATCGGACT
>182212 NS=78 contig=overlapped:69
TGATGTTTTTGCTAGTGATCAGACCAATTTCTTATGGTACAGAGGAATGCCCAGAGTGGACATGTGCATCCTTTATTTAGTCTCCTGTATAAAAAACAGGAATATAATGTCTTTCTGACAATGAATTGGGCATCTTCATCAGGCCTGTTCCCATTTGCTGACCGCTGATAACTGCTTTCACAGATTGTCTGCCGTAGTTCAAAACCCATTGGACT
>182213 NS=116 contig=overlapped:92
GAGTGGAAGCAGGGAGATGGAACAGGGAAAGGAGAGCAGGAGAGATGCCTTGCTGGTCAAGAGCACTGGCTACTCTTCGGAGATTATAGGTCAGTTTTCATGTGGTGGCTGTCTGTTCCCAAAGGCTCCATCTCCCCCTGCTGGCCTCCACAGGCTCCTGTATGCACGTGGTACACATAAACTCATGTGACT
>182214 NS=70 contig=overlapped:79
CTGTGTCCAAAATGGTAAGAAGTAAGCTTCTACTTACTATGAATTACTCATTCTATAGCAGTCACGTGTAGAAAATGCAATACAGATGAATCAGGTGTTATTAGCCTGATGACACAAGAGCAGGCAATGCTGTTGAAAGAAGGATCTTGTTAGCTGACAGGGAGGACTATACTCTTGTGGATGAATAATAAGATTGCATGTGACT
>182215 NS=91 contig=overlapped:115
CTGTGGTCCTGTCCACCCAGGCCTGTAAAACCCAAGTGCAGTCTCCAGGATCCACACAACGAAAGGAGAACGCACTCCTCCAAGTTGTCCTCTGACCTCCGCATGAGTTCTGTAGCATGTGAGTTTTCTCCTAGCTTCTGCAGGCACTACATGTGTGTTGCATACACACATGACT
>182216 NS=82 contig=separate
GAGTGCCAGGATCTGGTATGTGGTGATGTGGCTTGGTGAGACTGCTTTGCTGATAACAGATCTCACAGAGAGTAAGTGTGAAAGCATGGTGGCCAGCAATCCTGGCAAGAGCTTACCCAGGGAAGGAACACTCAAGAGGCNNNNNNNNNNTGAATCAAGCCAAGAGACATTTGGGGTCCTGTTAACTGAAATGGGGAAGTACAAAAGTTTAACAGGTTAGTAGAGACAGAGTGTGTGGTGGGGAAAACAAGAGTTCCTTTTAGACCTATTGAGTAAAAAGAATCACATTTGACT
>182217 NS=130 contig=overlapped:101
GGATGCCACATCCTGGCAACCACTGCAGGGAGCTAGTTCAACGTTAACTCCAGAGAACAAAGGCTGTATCTCCCTTGGGGAGTGGCTGGGGAGCCCCAGGGATAGGTGTACGTAACTAGTTGAAAGTAGGTAGTTTAAGGATGCTTGATTAGCATTACACAGCCACGCTCCCACCACAGGACT
>182218 NS=128 contig=overlapped:10
CCATGGCTCTAGTCACTGCTTTGTATTCTCAGTACTATGTCCTTACAACAAAGATACATAATTGAATGTTTATTTTTCATATATTCCCCAAGCTATATGTTTCCTAAAGGCAGGACCAGATGTGATGCTTAATTTCATACCCATAGCACTAATTTACTAGTTTGGTACATGAAGCATCTTCTTTTCTCACTCAGTTTTGCTAAGGGATGCTAAGTACAATACTACCTTCAAGTTGGATAGTTTAGGACCATCAAAAGCAAAAGTTCATGGGACT
>182219 NS=92 contig=overlapped:95
TTATGTTCATGTGCTAGTAAAAACTTTGATAGGTCTGTTTTTACTGTTTTCATGTCATTTGACAACTAATAAAGGGTGCTGTCCCTGAAAGAGGTTAATTTTCTTTGTCCCCAAGGTCATTAGTTCCCTGTAGTTCTTTGTCAAAGAGTGAGATCACATGATATTTTCATCCAACAGACACATTTGACT
>182220 NS=109 contig=overlapped:88
TTATGGAGACTGGAAGACCAAAGCCAATGTGACAGCAAGGTTTTGCAGCACTAAGTAACAGGAAGCCCTCTACCCTGGCTTCCTGTTCTAGCTGTGAGTAATTTGGCAGAAACCCTCAGCCCTACTTGTCTAATGGATACATCACTCCAAGCTCTCTTTGCAAGAATCCTCAAATGTGCCCTGTTTTCATATGACT
>182221 NS=104 contig=separate
TGATGTAATGATGACTAAAGTAAGCTCTGTATGACACTGTATAAAGAAAACAAAACTCACGAGAGGGCTGGATTCAGCCTCACAGACTTATGTGTGAAGTCAGCTTCCACAGAGACATTTAATTTGGCCCCATGATGGATTCCCAACTCACACACTGCTTCCTCTAGTCACAGAGAAACGGTTACTGTGGAGAGCATTGTCCTACTGGGGCCAGTAAAGACCATATCTTAAGCTTCCAGTCATGACACTTAGTGATCTTCTGATAGCAGTTCATTCATTCACAGACACTAGACT
>182222 NS=42 contig=overlapped:78
GAGTGTGTAGCTGCACACACACAGCTGCTGGTGGAAGAAGCAGGCATTCTCAGAGGCTGCAGCTGGAACTTAATTTTTCACACACGTAAAATAGTTGTAAAAAATGACGGTAAGAATGTATGACCTTGGGCTGGAGAGATGGCTCAGCAGTTAAGAGCACTGACTGCTCTTCCAGAGGACTCGGGTTCAATTCCCAGCACCCGAC
>182223 NS=124 contig=overlapped:92
CAGTGACCAGCCGGAATAGTGGCGAGAAGCTAGTGGGAGGCATTTCTCGGGTGACCAACGGGGATTTAATGGCTTCAAGGAGGGCTGAAAAGCAGAGCCTGCAGCCTGGTCTCCTCCCCTCCCCAGGAACACCTTGTTCCCAGGCAGGCTCAGCCCTCAGGGAAGGCTCCCCATCTCCAAGACCACAGGACT
>182224 NS=131 contig=overlapped:80
TTGTGTCTTACATCCGCATTGTGTCAGCTATCCTCAGGGTCCCTTCTGCTCAAGGGAGGCGCAAGGCCTTCTCTACCTGTGGGTCTCACCTTGCTGTGGTGACCCTGTTCTTTGGGACAGTGATAAGGGCTTATCTGTGTCCCTCCTCATCCTCCTCTAACTCAGTGGTAGAGGACACAGCAGCTGCTGTCATGTACACAGGACT
>182225 NS=87 contig=overlapped:107
TCATGTAACATAACTGAGTTTTAAAGAAACCGAATTGCCACGACACCTATGGGACAACTAGCTTTGTGTATACAGCAGTAAGAGAGACTTTGCCTCAAACCAGGTGGGATGAAGACTGTTATCTGACATTGCCCTTTGACCTCTACATTAAGTGCCAAGACGCAAATGCACCAGACT
>182226 NS=101 contig=overlapped:103
TCATGGCAGCTGCTAATATGGTTTTCTGGATTGAGAAGGTGGATCCATCTCTTAATCTCTGCCCTGGCATGTGTCATTTCTCCTTCTTTGTCTCCAAGGACACCAGGGGCAGTACTGTCAATTGACCATTCGAGCACTTATACTGTCCCTCCTCAAGAGTGCACCAGCTCTCCATCCGACT
>182227 NS=82 contig=separate
ATGTGCCCACTTACATATGAACACACATACACACTTTCACACATATAAATAAAAACAACAACGACAAACCTTTAAAACCACCAATCAGCCTAAGAAAGGGTGTCAGCAAGAAAGATGAGAATGGAATGATTTTTAAGTTGNNNNNNNNNNAAATAGAAAAGCAACAGGGTCTACAGAAAGTTTCTTCTGCTATGTTTGACTCAGAAACCCCTGTGTGCACCCATGTCATCTCCATCTCTTCAAGTAGCATCACCATTCCCTGAGTTGCTGGGGCTACCACCTGGCCATTAGACT
>182228 NS=52 contig=overlapped:84
GTGTGCAGGGGCCCTAGGTCCAGACCACGCATGCTCCTTAGCTGATAACGCAATCTCTGTAAGTCCCCAAAGGACTGGGGTAGTTGTGGGTCTTCTCATGAGATTCTTGTCCCCTCCAGGTCCTTCCATCTTTTCCCCAAACTTCTACAGGACCCTCCGAGTTCCGCCCCATGCCTAGCTAAAAGTCCCAGCATTTGACT
>182229 NS=130 contig=overlapped:73
CTATGCCCTGCTCTACCTGCTAGTGGTGGCTTTAATATAGAGCAATCACTGTGTTTGTGTTCTGGATGACTGAGCCTAGAAGTTGTTTCCAGGCAATGCCCACTATCAAACACAGATTGGCTGTGTTTGCTCACAACCGCCTCCTACTCCAACTCCGGCTTTCCTGTGTGTCCACACAGGACATCCAGCAGCTTGGTCTATTCACGGGACT
>182230 NS=95 contig=separate
ATGTGTGTGCCCATGGAAGCCAGCAGAGGGTGTTGGTTCCACTGGAGCTGAAGTTACAAGTGGTTCTAAGTGTCTTACATAGGTACTGGGAACTGAACTCAGCTTTTCCAGAAAAACAGAAAGCAGTTTTAACCATTGAGNNNNNNNNNNAGCCCCTCTCCACTTTACTTTTTGAGATAGGATCTCTCATCAAATCTAGAGATCACAATTGGTCAAGAGTAGCTGACTGGTGAACTTAAGGGATCCTTCTGTCTCTACCTCCCTGGCATTGAGGTTAGAAGCATGCACCAGACT
>182231 NS=118 contig=overlapped:44
TTGTGCCCGGCTCTCAGCGGCCTTCTCCAGCAAGCAGCCAGTTCTGGGCAGCGTGCAGTGGGTTCCGTCTCGGACTGTGCTGAAGCTCTGTAATTAATCATGTTCTGATGCCGCCTGACTGATCACAATGCTAGAGGTGCTTAGAATGGTGCCTGGCTTCCAGGTGTGTGGGGGAGCTGTTGTCATGTTGTCACTGTCACCTGCTGCCTGAGCATCTGTCCATCAACCCTGCACAGGACT
>182232 NS=109 contig=overlapped:78
GCATGAGGAGAACTGAACCTGGGAAGTGACCCCATGTAAACAGCAGCACCCCAAACCCAAATCCAAAGAGCTTTGTAGCTGTGGTTTCTTCCTTCTGTTTGAAAAATTTGTTTTGAGCTGAAGTCAGTCCCCATTTGCTTCCTTCCCTGTGGGGTTTTCTCCCGACAGGGAAACCCAGTCTCTGATGCCCTGGGGCACACAGGACT
>182233 NS=31 contig=overlapped:72
AAATGACTTAAAATGCAATTTGGATCCCACTATCCCACAAGTTACTGGACATCAGACAAAAGAGAAGTACAAAAATAACTGATGGGAGGAAAAAAGATTGGTAGAGAACAAGGGAGGGCTAGAAATGAGCAGTGTGGGGTACAAGCTGATGGAAAGGTAAAGAATAAGTGGAAGAACTAACAAATAGGAGTGGATAATAAAAACACACGACT
>182234 NS=38 contig=overlapped:71
CTGTGAATATGAGCCCTTCATGAGGTAAAGAAGGGGCTGCCTAACCACTGTTTTATCTCATTCCTTTGACTCTAAAGAAAAACTTTGACCATGTTTCAAGGGGGAATAGTTGCTTGCTTTTGTTCCTATATTAGAGTCTCAGGATTATTCTTGACTCATATTGCTAATCTCTATTTCTTTTTGTCAACATAATTTTAAGTCAATCATAGGACT
>182235 NS=79 contig=overlapped:86
CTGTGATAAGATAACTTGCAACTCAAGCAAGAAAAAAATTTACTTTGGCTTGTTCTTTCAGGGAGCTTGTCTTATTTAGAGTTGTAGTGCTGTGAAGAGACACCTTGACCACAGAAACTCTATAAGGGAAAATAATTGGCTCTGGCTTACAGTTTCAGAGGCTTAGGCCATTATCTTCATGGTGGGGAGCATGGGACT
>182236 NS=136 contig=overlapped:96
CAGTGTCTCTTTCGTTAGCGAAGCAGTCCTGCTCTTGGCCGCAGCCCTCCCTTCTAAACACCTCGCGGCAGGGCCGGGTGTTAGAAAGGTGCGGGGCGGGGAAGTGCAGCGTTTGTAGTGCAGGAGACGGCTGTGCCTCAGTGGTGCTGAGGGCGGCTGCCGTGTCATGGGCTGTGCAGCACAGGACT
>182237 NS=140 contig=overlapped:87
GTATGCCCTTCTTGGGGTGTCTGAAAGAGAGATGATGCAGGACATCTGACCTGCCTGATTGAGAGAGAATGCAAAGCCAGCCTTGCCTGCAGCTTCCTTGTTCTGGCCCGGCCAGAAGGACCGGCCTCATGGCATTCTGTCACCCACACAGGTACCAAGGTTGCCAGCCGTGGTGGTCACCTGGAGCGCATATGACT
>182238 NS=97 contig=overlapped:119
AGATGTGACTGGAAAAATCCCTTGGAAATTGCTGAGGAACAAGTCACAGTGTTCAAAGCAGAGAACATAGGCTTTGAAAACATGAACCCATCTGACCCCTTGAATTGAGTACAGTGAATTCCTGAGCTCTGAAACATGGGGCCCGGCTGTGCATGCCATATGACT
>182239 NS=47 contig=separate
GTGTGTGACCATATATATATTTGCAAAAATGCATGTTTTGTCTTAATCCTTATAACAATTCTATGTAGTAGAGTATAATTTCAGGGCTCTAAGGCCTGAACAGAAATAATTTAGTAACTTTCCCAGAGACACACAGCTAGNNNNNNNNNNCATACTGGTTCTGGTTCAAAAATTGTAAAGAATATTCTATTTTTCTTGGTTAGATTTCTGTATTGAGAGAGCACATGCCAGGCTAGCTCACTTTACCTGCCTCTGCCTCGCTTCTCACTGTAGGAGTCCTGGGATCACAGGACT
>182240 NS=110 contig=overlapped:86
CTGTGAGTGGTCATTAACTGGCTGCTGTGGCCAAAAGTAATGACAAGTATTAACGGCCCCCTGCTTGGAAGTCAGTTACCACTGAACTGAGTCAGTCTGTGTGAGCTCTTTAACTTAGCCAAAGGTCAGCCAGTGTATTTTTATGCATTTTATAAAAATGTTACATTTTTCAACTATAACACTGAAGATCATGGGACT
>182241 NS=92 contig=overlapped:71
ATGTGCCGCTGTGCGTGTCCTCTCATCCAGTGACAGACATCTGGGTTGCTACCACTGTGCGTGACACCGTCATAAACGTTCATGCACTGCTTTGCATGTACACGTGTGCTCATGCTTAGTTTTGATTGTTGTGGTTAGTTTTGTCAATTTGATACAATCTAGGGTCACCGGGGAAGGGCTGTCTAGGTCAGGCCGGCCTGTGGACATGTGACT
>182242 NS=123 contig=overlapped:112
TGATGGCCCTGATGGCCAGATTTTTCCAGGCTGTGAAGAAACGTGGCTTGCCAAGGAAAGCACTAGGGGCTAGGAAGATGCTTGGAGAGTGGGAGTAAGAACATTCGCCCTGCAAGCCCGAGAACCTGAACTCGCATCCCCGTCCCCCACCCGAGAAGCCGGGCATAGGACT
>182243 NS=108 contig=separate
CTGTGTGATGTTGCAGAGTGTATCACTGTTGTAATTGTACTTCCTGACAAGCTTCTCCAACCTTGGAATCTCTATAGTGATGAGGACACCTTTTTGTTTGCTAACAAGTATACTGGGGCTGTAGGGGTCCTAGGTAGCTTNNNNNNNNNNCTTATAGATGGAGAATGGTCAGTTGAAAGACCAAAGCATGAGTTGAATTGGGATTTTTGGCCCTGTTCCAACCTCCAGGGAAGAAAGAAGGGCCAAAAATTGAGTTGATTACCAACAGCCAATGATGCAATCAACCACATGACT
>182244 NS=45 contig=separate
GGGTGTGGTGAGGTCAGGGGGCATCTCCAGTAGGGGATGGGAGGAGGGGAAAGTCTCAGCAGCTTCAGGACACTTGCACATGCCTTTCCCACATTCCTGCCCCTGGATGTCCATCCTGGCCTCATCCTTTATTGCTTGTCNNNNNNNNNNCAGGAAGCCACCCTGATCTCCCCACAGCACATCACTAACCAGAGACTTCCAGTACACTAACCTCTTTGCTCACAGCTGCCTGGTTTTTAATCTACTGTTGTGTGACAAGGTGGGGGTGAGGCTTTGTGTCTTAGTCACTGGACT
>182245 NS=90 contig=overlapped:119
ATATGCAATCTTGTAATCACTGCTCCTAACCCTGGCTACATAACTGGCTATGCAAGAACAGAGTAAACCGGAATTTGACTCTTCGAGGCTTCTGAAAGGAACTGATCTATAGACAAATGTCGTTAAGAGAAGCTAAGGGAGCCCTGTGTTAGTCTTCACAGGACT
>182246 NS=72 contig=overlapped:90
CGATGTCACTGCTGAGTGAGGTATCTGATGTTTACAGACAACCGCCTTGATAGGCGTAAACACAAAACAAGACAACAATAACCACAGAGGATGCCTGCTACAGGCACAGAGGGAATACAGGTAGCTTTTGATTGTAATCGCTCCAGATTTTTAAAGAAAAGAAGTTATTAAGGTCTCAAAGCACCCATGAGACT
>182247 NS=59 contig=separate
CTGTGCTTTGGCTTGAACCTAGGGCTTTGTGCATGCTAGGTAAGCGCTCTATTCATTGAGCTTCGTCTCTGGCTTCCTGTCTGTTTAGTAGCTTGAGCTCCAGTGGGAGAGTTCCATTCTCAATGAAGCTGGAAAAGGTANNNNNNNNNNCAGAAGGGAGAGGCCCGCCTGAGCTCTGTGCATCAAAGCAAGCTGCCTGTGAAGCAGCTGCACCAACACAGTCCAGCCTTTAGGAACTCCAGGCCACCAGCAGGAAGGGGGCAAGGTGTACAGGACAATGAGTCACTCACATGGGACT
>182248 NS=106 contig=separate
CAATGTTCTTAGAACATGGCTTAATATGGCTGAGCTAATTAATGCATATTACTTGAATGCTTCTCATCTTCCAAATGAGGAAGCTAATGCTTGCCCAGGCTAAATAATTTGTGTGAAGTCACATGGTCTGAGCAACATTAANNNNNNNNNTATAAGAGATCACTTTTGTAATGCCCCCAACCTACCACATTAAGTCAGGATTATGAACTACAGACAATGCAAAGAAAACTCAGTTACCAACAACTTACAAGGCCTGGCTTGCTTAGCAGTATGGATTATTCAGACCATGGGACT
>182249 NS=53 contig=overlapped:80
TCATGGAGCCTAGTTTTCTCTTCTACACTGCTGAAATGATTGTGTAATAGAGTAGCCTGGCTTACTGTGTCTGAAATCTACTAGTCTCTTACCCAGGCAGGATGGAACTCTGCTGTCATTTATGATTGTCTTTCCTTTGGCCTGTGAGAGTTTAGACATTTAATATAATGTTGGGTATTCTGCGGTTTCAGAGATCACATGACT
>182250 NS=74 contig=overlapped:121
CAGTGAACACCTCCAACCCCGGCACTGGGGAGGACAGGGGCAAGCTCGCTAGGCACCAGCCCAGCTGCATCCAATGATCCAAGGCAAGGAGGGTGACCGAGGAAGACACTCGACCTTGACCTCTGACCTCCACATATATACATACATACGCACACACAGGACT
>182251 NS=89 contig=separate
TCATGAGGCCTCTCTCCTGCTGAGCAGAACTGTGAGATTCTTGTTTCAGCCCTTAGTGGGGTTCTGGGTCTTCACAGCGTGCCCAGTCTGGTGCTGTTCTTCTTTGCCTTCTGCTTCTGAGTACAGTGCCCTCTCTATGANNNNNNNNNNGAGAATACGGAAATCCTCTGAGGGAGGCAACCTTCATCTCTTTTTTCCTAACTTAATGACCCAGTTCTCCAGCTGCTTCAGGCATGTCGGTCTTATTCATTCATCCCCTGTCCCCAATCTGTTCCATTCTCAATACACACGACT
>182252 NS=28 contig=overlapped:82
GGATGGGGCGGGGGGCGGGAATGGGAAGCACAAATTTTAGACTACATCAGCAGCAGCCACAGCAGGAAAACACCAGAGAGATGTCTATTCACCTTACCAATCATTGTGGTCTCTTGCTGGGTTTAGTACAGTGTGTTTCAGGGTGGATTGCTGGTTTTCTAGCCACTAAGCGCCTGCGGGTGGAAGGTACTGGCATGTGACT
>182253 NS=73 contig=overlapped:105
GCATGCGTGGGTGTGTGTCTTTTCTTTATCCCCTCACCTCCGCCTAGAGTCAGGGTTCCAGGATCCAAACCCAGTCAAAGCAGTTGTGTTTTTGGTGTTGAAAGGGATTAGCCTCTGTGTCTGGATGTCAATACCTGTCATCAGGAGTATTTCCAAGGTGGGTCTGGCTGCACGTGACT
>182254 NS=79 contig=overlapped:73
TGGTGGAGAGGACATAGGAAGGAGGAGCCAGCAGGAGCAGCAACTAAGAGCTCACATCTCCAACCACAAACAGGAACATGAAGAGAGCATTCTCCTAATGCTGTGAGTATGTTAAAACCTCAGAGCCTTCCCTCAGTGACATACTTCTCCAGTTAGGCTTCCAAGTCATTATCCACACACATCCACCTATTAAAGACTAAGCATTCGACT
>182255 NS=85 contig=overlapped:10
GAGTGGAGCCCTGGCCAGTGTGAGCAGGACTCAAACCCCAGGAACCCCAGGAGGAGGAAAAAGACGAAGCGGAGAACAGGGATCTTCCAGGGAGAGAAGATGCCAGCCGGGCTCCCAGCATCATCTGGGATACCAAACTCAGGGCAGAGGCACCAGCAGGCCAGACTGGAGATCAGCCCCACGGGGAAGCCACCCACCCGTGCCCCCCTACCTGCCCACTCTCTCGAATCATGATGTTGTCGCTGTGTCGGTCACCAATGCCCAGCACGTGACT
>182256 NS=13 contig=overlapped:108
TTGTGAGACTCTAATCTTGCATATACACCACAGGCAAACCAAGGAGACCAACACCAGAAGGCCTGCTAAAGCTCCCATGCCCGCCCATTCCTTCAGATGATTCATGGCTGCAGCAATCCATGATGATAATCCTGTGGCTAGTCCTGCATCCACTCTGGTAGAATTTACCGTGACAATGGCCACTCTCAGCTGCTCCAT
>182257 NS=131 contig=overlapped:95
CTATGTTCACAAAAGCCTGTTTGATGGAATGTGAGAAGAGGGCCAAAGCTTAGTGGCAGAACTTTTGTCTATGATTGAACCCACATGAGGCCCTGGGTTCAATCATAGAACCGCAGCAAAAGGAGGGCTGGGGAATGATAGGTAGCATATGCAGCATGTAGTTCTCTGTCCTCTTTCAAACACATGACT
>182258 NS=120 contig=overlapped:36
TGGTGGTGGTCACATGACCCAGTCAGTGGATGCCATCACCAGTGCAGGTTCTTCCACTTTAGAGGGTGGAGGTGGGAAAGTTACATCCTTTCCTCAGGCTAATGCCTGGTAAGTCCTCGGGCCTGTTTACCTCACGTGATTTAAATATGCTCATGTGCTCCTATACCCCCAGGTCATCCCTACACGTTTACAGAAGAGCACTCCTCTCCCAGGCGTAAGTCCTTTATCAGGCTGTGCCACATGGGACT
>182259 NS=99 contig=overlapped:91
CTGTGCTGCTGCTAACCACCTCAGCAGAAGGCAGTGAGCTATGCTGAGGAAATTGCTTTCGCAATTTGAATAAAGATGCTGCAGTAACTATTGTGGGAGTGGCAAACTACATACAAAGTCCAATCATAGCATTTCCACTTGTTTTGAGAAGACACGGGTACAGAGGAAGAAAGCTGACAGGACACACCAGACT
>182260 NS=96 contig=overlapped:98
TGGTGTCCTTGGCAGCTCTACACGTCTTTCACCACACAAAGTCCCCAGCTCTCTGCTCCCTGGTCCTAACTCACATACTGGCTATCCTGCCTCTGGGGTTTGCACACGGGGCTCTCTCCCCTAGCGGTGCTCCTGGGCCTCACCTCTGCATACAAGCCCTCTCTGTCTCTGAAGCCTCACTGGACT
>182261 NS=114 contig=overlapped:19
CCGTGCTCAGTGTCATCCCCCGATCTCTGCTTGTGAAGGGGCTTTGTAAGCTGATGTTTAAGTACAAGTTTTGCCGTCAACTGAGGCAGAGCTAACTCCTGCCTGTGCCCCACTCAGCAACTCTTTCAGAGAAGAAGCCATAGCTAACAAGGTCTCCCTTACAAATCCTGCTTGTGGAGAATATGCAAAATTTCTGGCTACGTGTCTGTTTACCAAACAAGATTCAGCTCTTCTGCTCTCAGGCCACAGGAGAAGACACATGACT
>182262 NS=123 contig=overlapped:47
GTATGGGAATGCCCAGCTCCCTGTGGGCAGTGACACCCTGGGCAGGTGGCCCTGAGGTGTATAAAAGAAACAGGCTGAGCAAGCCTCGGGAAGCCAGGAAGCAGTGCTCCTCCAGTCTCTGCGTCAGCTCCTGCCTCTGGGCTTCTGCCCAGGCTCCCTGTCAGGGAGACAGGTGTTCTATCAGAGCAGTGGGAAGCCAAGTAGGATGGAAGCTGGTCTGGGGTGGAACACTGGACT
>182263 NS=126 contig=overlapped:21
ACATGAAAGGAACATGGTATGTGCTTGTAATCCCAGCACTCAGGAGGCTGTTGCAGGAGGCTAGTCATTTCAAGTCTATCCTGGACCATGCAGTGAGGTCCAGGCTATATAGAGACGCTTGGAGCCATGCTTGGCACTGCTCACTTATCTTCAAACATTTACTCCTTAGTAAAAATACATAGAAAGAAATTAATCTTGCAAATTACATGGATGAAGTAATTTTGGCCATAAAACTTCTAGCACAGGGCACGTATCATTCGACT
>182264 NS=92 contig=overlapped:96
ATATGGCTTCTCTCCTGTGTGACTTCTCTTGTGAAGCTGGAGGTGTGCCCACTGCGTGAAGCCCTTCCCACACACCTCACACTTGTAAGGTTTCTCTCCAGTGTGCACTCGGCAATGGATGTTGAGATCTGAGCTGCGGCGGAAGCCTTTCCCACAGGTGTCACACCGGTAGGGCTTCTCACCTGACT
>182265 NS=56 contig=overlapped:106
AAATGGTCTCTCTCGTGTCTGGGCAGAAGGTTGGCCATTTATATTTGTCTTACATATTGCAATGACAAACTAATCTATTGCTCTGGGATCTGGGCAGATGTCTGACTCAGTAAGCAGGAGGACCTGAATTTGGAATCCCATCACCCACACAAAAGCTGGGTAGGGTTGTCACACGACT
>182266 NS=75 contig=overlapped:84
CTGTGGCTGCTTTTTCTTCCCACCTTTCTCCCTGCTTCTATTCCATTCCATCCCTCTTAATTCCCATCTATGAGTACAGAGGGTGCTTATGAATTACAGGGAGACCAGATTACCTGTGGATGAATCAAATGCAGAGTTCTTTGTAGTATTTGAAGACCAGTTCAAGCTGGTCGATGGCATACACGAGAAGTCACTCGACT
>182267 NS=56 contig=overlapped:108
TAATGAAAAACGATAATGCAGAGGGCATCATTGAATTTGACCCAAAGTACACTGCCATCTCAGGTGAGCTTAGTCGGCTTCTGCTGGTGTCACAACATTTTCTGAATTACAAAAGAATCTGAATTCTTATATGCAAATTTTTTGGTTTGATCACAAAAATAACTCTCCATTTGACT
>182268 NS=57 contig=overlapped:64
ATATGTGTATCAGACTCAAAACTTGTTTGTTGGGTTCCCATTGGGCCTGTGAGTAGGTATTGTTCACTCCAGAACATTGTCTTGGAGGTACAGCATGTAAGCTAAAGCCAGTTGGCACCATCTCTTGATGACTTCATCACCTTGGGAGACTGAAGCACACTTAGTCATAGGAAGTACTAACAAAGTGAGACATCAGCATAATGAGCTGTGACATTCGACT
>182269 NS=110 contig=overlapped:5
ATGTGGCGCCTAGCGGTACAAAATGTGACCAGAATACTTAGGCCCTAGGTTCCTTTCCAAGAACATAAATAGATGATGTTTGGTAGATAGATAGGATAGGTGAGTGGATGGATGGATGGATAAGATAGACAGACAGCTACATTCAAAACAAACATACCATGAGCCAGTTTTCAGAATGGAAACAGCAGTAACAATCTGCCTACTGATTATGAAGCCAGTAATTAATAGTCAGCATAATAGCAACTTGCTAAGTCCTGTGAGGCAGGCGGCCATTGGACT
>182270 NS=94 contig=overlapped:105
AGGTGTGTAAAGCTCAGTAGATCACACAACTGGGGTGCAAGGATGCAAATCCACCCCAGAATGCACAAGAGGGGTTCATGTCCACACTTCTGACCAGTCTCAAACTCCCAATATTTACAGTCACCCCACTGACCACTTTTTCCTTTGGGAGCTACTTCTAATAGGAAGTCCACACGACT
>182271 NS=128 contig=overlapped:109
AGATGCGTCTTCCTCCCCCTCTAGGGTGAAATTAGAACACCTGTTGTCTTGACTAGCTGACAAGTTCGCAATTTTCAAGGCATATCTCCCATTAGGAAGCTTGCAGATAATGTGGTCTTAGTGAACTTACAAACATCGTAGTTGGTGTTGACCAGGCTGACCTGGTCATAGGACT
>182272 NS=58 contig=overlapped:85
TTGTGTTTGCGGTCTGTCCATTTCGAAACACATTGGTAATTTTTTTAGGGGAAGTACAGTGTGGTCAGGGGCTGCTGGGTAACAGGGACAAATTCTGAGAGATGTATGAATAAATAGGTGATGGTGTTGTGTGGCCGCCACTGAATGTGTTTACGCAGTTCATGACACACCCACTTGACAGTGTGTACTCCATATGACT
>182273 NS=49 contig=overlapped:114
ACATGTGGAGGTCAGAGGTCAACCCAAGGCATTGCTCCTCTAGAGCCATCTAGCTTGTTTTCTTAGCCATGAACTCTGAGTGGGACCTGGGGCTGCATGGTCAGGCTTGGCAAGCCCCAGGGATTCCCTTGTTTCTGACTCCCATCTCTGGGTAAAAGTACAGCCATTTGACT
>182274 NS=84 contig=overlapped:115
TGATGCCCATGGTCTGGGCTGCCTTCCAGGGCCCTGTCTGGGTTCAGGGCCTACTGCAACCAGAGGCCAGGTTCATGGTCTGTGTTATCACCATAAAGCACATGGAAACCCATGATCCATGCTTCCATGTCTGTAAAGAGCATGGAAGCTACTTCTGCGGCATTAGACT
>182275 NS=119 contig=overlapped:87
GTGTGAATGGGACCACAGTGACATTTATCAGTTCTACACATTAGAATTACATTTGTATTTTCCATCCTGAATATGTATGATTTGCCTTCCTGACTTAATTAAAAGTTTCTGAATGCACACACTCAATGTATATGGGGGCCATTATTTGGCTGGTGATGAAATGGAAATGGTCCTCAGGAAGCTAAATACATGGGACT
>182276 NS=125 contig=overlapped:17
TTGTGGTGTCTAGCACTCTTCCTAGTACTTCCTAGTTAATTCCATGAGAAGTCCTTTGAAATGTGTGAGGTTACCTACTTTTAAAGTAATTAAAGGGACAGGACAGAATTAATGTTTTTCTAGGAAATTCTAACCCTCTGGCTCCCTCAGTTTCTCTTGCTGCTCTTTCAAAAGACTCCAGAAGTTCCTCCTATCGTTTGCATCAGCTGCCCAATGAAGCTTCTCAGAGGACAGTTAAACTAGACTTCTGTCTGCAAGCATGGGACT
>182277 NS=133 contig=overlapped:5
TGATGTCTTTGTCTGTGTGCCAATATTGTGCTGTTTTTATTACGGAAGCTTTGTAGTACACCTTAAAATTGGGATAGTCATACCTCCTACACTTCTTTTATGATTCAGAATTGTTTTAGCTACCTTGGGTTTTTTGTTTCCATATGAAGCTTTAAAAAAAATGGTCTTTTCAAGATGTGTGAAGAATTGTTAGGATTTTGATGGGCATTGACTGACTCTGTACATAGATTTTGGTAGCATGAAGATTTTTACTCTGTTAATCTTACCAATCCACACGACT
>182278 NS=97 contig=overlapped:70
AGATGTCCTATGGCTTTAGAAAAGTTTATTAGCAAAACCAGAACTGGAAAATGGGCCCAGCGTTTAACAGTGCTGAATGCTGTTGCAGAGGACCCTGATTCAGTTCCCAGAACCCACGTGATAGCTCACAACCATTTATAACCGCATTTCCAGGGGATACAGTGCGCTCTTCTGTATTCGATGGGCACCAGGATCAAACATGGTACACAGGACT
>182279 NS=64 contig=overlapped:110
ATATGGTTAGTGTAAATATTCATTAAAATAATATGACAATAGTCCATTAAACAGGTATTTACCAAAGAGTGAATTCGTTGAAAGAATGGTTGCTCCATCACATGGCGCTGCTTCAGGTATGTTATATGACACATATCAGTCATGACTAGAAGATTTGCCTTAGCTCACTGGACT
>182280 NS=98 contig=overlapped:65
TTGTGTCCACAAACACTTTCCTACCACAAGATAAGCCAGAGACCTTTGAGCACTGTTAACTTTAAATTGTCCAGAGCTCTCCCTTATACAGTAGCAGTCACTTTGCATGGAAATTGACGATTAGCGTGTGCTTTTTCCTACAGCTTTTAACAGCTGTCCACCAGGCTGGGCTTGGTGATCCAGAGAGCGTGATCACTGTTAGTTTGTGTGCATATGACT
>182281 NS=122 contig=separate
CAATGAAAAGTGCAGACTGGTGAAATACGGAGCCATCAGTCTGGCTGGGGCTGGTGACCTGCCGGCGGCATCCTGCTTGGCTTTGGCCACGAGCTTGAACTCCGCTGAGCTTGGGGGCATCTTGGGCCCAAGGTTCAGGGATNNNNNNNNNGGACTCTCAGAATTCTGCGAACTCACAGAAAATAAATGCACACGCACGTCAGGCCGTCCAAACTCACAGGCCGTTCTTCCCTGGGGCATCTGGCTTCTATTAGACCCTCACTGCTTGTAAATAGCAGCTTTTATGCATCAGACT
>182282 NS=71 contig=overlapped:60
GCATGGCCTGGGCATTTCGTAAGACCACATGCAGCCTTTGTCTCTGCTCAGCTGGGCAACCCTCAGTCATGCTGGAAGGCCTCTGGGAGGCAGTTCAGGCTGGTCTAACTTCGGTTTAGAGAAGGCCCAGGAGTGTCTTGGGCAGTGGTGATGAACTCACCAGTCACTCATCAATCCCAGACTGGTGACACTTCCTAGATGACATTGCCACTGCCCACCTGACT
>182283 NS=93 contig=overlapped:80
CAGTGGTCTGATAGGAGACCACACAGGAATTGGTGAAAATTGCTCTCAAGATGCAAGGCTAAGTGAAGGCCTTTCTAGGCATGTAAAACTTGTTCAGGGAATAATGTAAGGCCAATCCCAATGATTAGCTCTTACTGTTAGAGCCTGTTACAGCTACTGTTCAGTGGTGCAGTCACTAAATGCTACGTGTGTGCACACGTGACT
>182284 NS=111 contig=overlapped:25
GGGTGTCATAGATTGGATGCTTAAGGTTGAAAAGAGAGATTCTTGCAGTTCCTATCATCAGACTCACCCCTGTATGACATGCACTGGGAAATTGGGTCTGTGTTTTGGTGCAAGTCAGAAAAGTGCAGACATTGGTGCAGAAGGAGGCTGCACACACTTCCTGGGAGATGGCTGTACTAAGCCATGGACCATGAACTGCTTGGATCTGAAGCAATGACTTTAACTGTGCTGATTTGGGGCAAATACATTACACAGGACT
>182285 NS=96 contig=overlapped:100
ATGTGGAGACAAGAGAGGAGGGAGAGAAAAGACCAGTGTGGCTGCCACTGATGGCCAGAGCACAGGATAGGCCTGGTGCACTGACTATGGGGAGTTTGTCACTGGGCACGTTGAATATGGGTGCCTTGGGAGAAATTACCTGAGAAGACAAGGGGAAACCACGAGGGCTTGGTGACATACGACT
>182286 NS=119 contig=overlapped:63
GCATGAATACCTTAGCTTGATGCCCAGAACCCAGATGTGGGTCACTTTGCCAGTGCTGCAGATGTGGAGACAGCTGGATCTCTAGGGTTCGCTGGCTAGCCAGCCTGGCTCACTCGGTGAGTTTAGAGCAGTGAGAGAGCCTGTCTCAAAGAAAAAGTAGACAGTGTGCTTGAGGACCAGTTCTCTGAGCTCTGCACACATGCACCTGCATACATATGACT
>182287 NS=92 contig=overlapped:117
CCATGCTGTTTACTAAGAAACTTAAATTGCCACTGATGACATAATTCCTTCATGAGTTTCCCACCTACTGACCATCACTGAACCTGTTTGGGGCATCTCTAATCAGCATTGCTTATACTTCTGTATAAGCCTTTCTTTCATTGAAAAAGCATCAAATGCACTGGACT
>182288 NS=19 contig=overlapped:62
GAGTGAGCAGCTCCGGAAAGGGTGCTCATGGAGCAATGAGGAATGACAGGGACATCAGCCTGGCCAACCAGTTTAGCTGACTCAAACCTGCCAATCGACGGGGATTCAGATCTTGCAGCCAGATCACACTTATCTCTGAGCCTTCAACTTCCGAGGCAGGTAGAATGAGAGTCTACCCAAAATGTAATGTTTTCCCCAAATATGGAAATGTCCCACCAGACT
>182289 NS=123 contig=overlapped:93
CTATGGCAGTGTGTATTGCCCACACTCGTAATACAAGGGAATGCTGCGCTCAGGGTAGAGACTGCTGAAATAAAAAACACTGCTGTTTTTCCTGTTCCAATTCCCAAGCCCCTGTATTCACCCACAATTCCTTTGGTGTTCGTGGGGCCCGCATGAAGGAGCCTGTGCAGAGCGGAACATCACACAGGACT
>182290 NS=107 contig=overlapped:99
GAGTGAGATCAGGCAACATTTGTCTTTCTGCGCCTGGCTTATTCCAGCTAGCATGATGTTCTCCAGATGTCCACCTTTCTTGAGGCCGAACAGCCTTCCTTTGTACATATGCACACTTTCTTCATCCGTTCATCTATTGATGGACGCCCTGTGTATATACCACGGTGACTATACTTCATGAGACT
>182291 NS=35 contig=overlapped:63
GTGTGCTACCATACCACGTGTGGGGGTCTGGGAATTGAATTCAGGACTTTGTATACTAGAATACTAGATGGGCACCCTACCACCAGAGCCCCAGTTTTAACCCCTCGCCTCCTAAACTCTGAAGTGCACGGTGAGCAAAGCCCATTCCATCTGAGGGGAAGGGCTGGGCGAGGTGTATGATCTGTGCTTCTGACTCAAGCCTGCACTCTTGGCACCGGACT
>182292 NS=120 contig=overlapped:26
GGGTGGAGAGCCTCGCTGGCTGAGAGGAGGATGCGGATTCCAGATGGCATTTGTTACTTCAGCATTATTTCTTTTCCATGACTTTTAACGAGTCTGTATGCTGATAGAAAAAGTCTAGTTAAGGAGCTGGGGCGTTGGGGGTTGGGCGGCAGGATGCATATCCAGTATGGCTCCAGGGATTGACCTGACTGAGGAAGTGAGGAAATTAAGAAACGACAGACACAGGGCCCCCAGGAAACTCAGCATAATCATCAGACT
>182293 NS=123 contig=overlapped:97
TTGTGAATGCTAAAATGGGAAGCAGGGACCGTGGGAACCAGAACGCAGTGGGCTTCCTCTTTGGAGTTCAGTGCTAGGAACAAAGATTCCAGCACTCCTGACTATCCTTGGAAGACCCCATAACCTCGGGTTTCTCATCTGTGAAACTTGTGCTGATAACGAGGTAGTGCCTTCTGCTCACAGGACT
>182294 NS=63 contig=overlapped:43
AGATGGTGGCCTCTTGTTCACAGAAGACACTGTTAGGAGAAACGGTGGAAAGGCACACAGTTTGGTTTCTAAACAGGACAAGTAGTAAAGGAGGGAAGATCATGTGTCCTAAAAAATACCTGCCAGTGTCTGTTCAGTGGACTTCCAGCCTTAGTTCTGTCCTATCCCACAGGGATAAATTGGTATTTCCCTTAATACTCAGCCAATATCAAGAATATCTATAATATCAAGGCATGTGACT
>182295 NS=109 contig=overlapped:113
TCATGCTTTGAAAAACTTGCCTTTCTCAAATTCAGGAGAGAAAGTGATCAAAGTGGTAGCATTTGGGCCACATCTCACCTTGTTGAAGGCAACGTATATTTGTGGATGTGGCTCCTTATTCCATGCATCAGAATTCTCATCTGACCAACTGAAGAGGTGCAACATTTGACT
>182296 NS=120 contig=overlapped:24
ATATGATTCCTAAGGGTTTTCACTTCTTACTTCATTTGTTCTGTGGCACAAACAGCTCCCAGGAGTTGCATCACAGCTGGAGTGCAGGCAAGAGCCAGAGATAACCTGAAGGGATCATCCACAGCAGACGAGAGCCACACAGGGCATGCACAGAACCGGCTAAGTTACAGTCTGAGCCTTCCTGGGGAAGTCGGTTCTACAGTCCACCAGCAGTATATTCAATCTACCTTTAGGGAGGGGGTGTTTGAAAACACATGACT
>182297 NS=97 contig=overlapped:103
GAATGTTTAACTGGGCTTGAGCATTTGTGAGTCTTGCAGAGGTAATCAAAGTTTCTGTTAGTCCATATATGAGACAATTATGTCTTGTAGAGGGGATAGCATTTCAAAACACTCCTCTGCTTTACTGTGGCTCTCACATTCTTCATGGCCCCTCTCACAAATGTTTCCTGAGCATTTGACT
>182298 NS=31 contig=overlapped:96
ATGTGCGGAAGTCATTTCCAAATTTCTTACTGCTTGATATAGCGTGATGCTCTGTAAAGGGCTGTTTTATTGTATTAGTCAGGGAATAATGGCATGGAACAGTCTTCGCATATTCAGTCCAGACGCAGTGAGAAAAGTGCTTTCCGTTTGTGGTTCGTTGAGTCTATGCAGGCAAAACCCATGTGACT
>182299 NS=98 contig=separate
GGGTGAGGATTTCCCTTAAGTTTCTGATGAGTGTTTAGATATGTAGTGGCTTATGGGAAAGCAATCTGTAACCTGATAGGGAAGGGGATCTTCACTTGCTGTCTCTTTGCCTCTAAAGGAGCTCTGATTGGATCAATTCCNNNNNNNNNNGCATTCAGGCCTGCTGTCAGCCATCCTCAGGTAGGTATCTCCCGTAGGTTGTAAGCTGGGGCATTGTCAGCTCTTGTCCTCGCTCACACAAGTCTCCTAGCATCCATGAAGAAATGTGCATAAAGTGAAATAGTTCATATGACT
>182300 NS=120 contig=overlapped:87
AAATGTGATATACACAAACTCTGAATGACTGCAAGTGAGGTAAAGTGACCCTATACACACAGTGGCAGTTTAGAATTGCATTGGCTTGGGGTATTTTTATCTTAGACATCTCAGTTTATTCCAAGCTTAGTACATTTTATTTCCTAAGCAATGCAATAAAGTAAAACTTGAGGATACTTAAATAGCAGCACAGGACT
>182301 NS=129 contig=separate
CCGTGTGTTTGTCAGACAAACGTGCATGTTTATATTCGCTTTAATCTGCTAGATTTCTTCGCTGACAGCAGGAGATGACTGACAAAGGTTTCTACAGCAGAACGCGGAAGGCAAGGTCCTTAAAGACTTGCCTTTCCTTACAAAGNNNNNNNATCTTAGAAAGGAGCTCAGGGCAAGCCAACCCAGTTAATTGCCTTCAGTAAAATAACACGATTACAAAATTAGATCTGTACCAGAGGGATAATTAACTTTGATCCGTGTCATCACTTGAGAACTAGATTTATAGACATATGACT
>182302 NS=117 contig=overlapped:14
GAGTGCAGGTGTCCTCAGGGGCCAGATGCATCTAGGGCCGATCCCCCTAGAGTTGAAGTTACTGGCAGGTGCTGGAAGCAAATCCAGATCCTCGGAGAGAGCAGTATGTGCTCTAACAGCGGAGCAGTCTTTCCAGTTTTATTTATCTTTTGACATAGGGTCTCAACAGCCTGGAGCTCAGCATGTAGGTAGATCAGGCTAACCTCAAACTCACAGATATATACCACACTCTGCCTCCAGAATGGTGGCATTAAAGGCATGCACCAGACT
>182303 NS=125 contig=overlapped:42
TGATGCTAGAGTGCAGAGGCGGTGGTGTGGTACCGGAGGGGGGAGGGTGTCCCTGTGGGGGAGGAGGGGAGGCCTTTGGTGATGCGCTGTCTTTGGAGTCATATACGCTGGTGTAGGCAGTCTGTCACTGCGCTCCTCTAAGTAAGCACAATGAACTCACTGTCTCCCCAAGCTGGGATTTTATTCTTTATGACGTTTGTTTGTCTGTATATGTATGTATGTGTGCTTGGGCACATGTGACT
>182304 NS=115 contig=overlapped:102
ACATGTGGGCTGCTGATAAATTTTTCCCAAACAGTAACTCACTGAATTCTGTCCACTGGGACTAGACAGTGGGATGGCAAGGTCATTAGTTGATAGACCACAGGGACAACGGGATTCGGTGCAGAGCTTCAGCCCTAGCTAGTAATGGGGAAAGATTTGATCAAACAAGCATGCACTGGACT
>182305 NS=61 contig=separate
GTATGAAACAGTTCTATCTCTGTCACTATTCAAATTAAACAAATTAAACCCTTCTACATTTTTTTATTTATTTTTAAGTGTGTGTGTGTGTGCATACCATGACACACAGAGGGTATTATGTGGATCAAACCCAAGTTGGGNNNNNNNNNNTGGGAGACCCTATGTCAGGTGCTTCTACACTCTGCACCAACATTCCAACACCGTCATCTTCTTACAATTTTGAATGCTTTCTTGCTTATATGTGGCATCTTATTCTTAGCAACCCTGACCTTCAGTGGAAACACACACACGACT
>182306 NS=110 contig=overlapped:29
ATGTGGCTGTCAGAGGAAGATTTGGGGGAGCTGGTTTTCTCTCCTTCCCTCTCTATATGGGTTCTGTGATTATACTGAGGTCAACAGTCTTGTGGGGCGAGAGCTTCAACCACTGAGCAATCTCTGTTCTTTTTGTTTGTTTGTTTGTTTGTTTCATGTAGCCTCGGTTAGCTATGAACTTCCTGTGCAGCCAAAGAGTACCTTAAATTTCAGATCCTTCTGCCTCTGTCTCCCCACTGCTGAGATCACAGGACT
>182307 NS=103 contig=overlapped:79
AAATGGCTTTGCTTTCATAGAACTCTATAAAGAATGTAGGGAAGCCGGGCTTCCATGGGCCTCACTGACAGTTGCTGGCCTTCAGGAAGAGAAGTCTAAGGCTTGACTCTGCTGCTTAGCAAATGACCCTGGACAACAGGTTGGACCTCTCTATACCACACTTACTGCTCCTGGAATGGGGAGCAGTACATTCCCTCACAGGACT
>182308 NS=59 contig=overlapped:16
CCGTGACAGCAGTAGGCCTACCAACAATTACAACTGCAAGAAGGGCTGCGCCCCCGGCAGACACAGTCCTGTTGCACAGGCTGACTTTCAAAGAGACAGGGGGACACATGGGGACAGACAGAGGGGGGCTGTCTACCTGCCTTCAGCCATAGCTAATAACTGCAGAATAAGACCTGGTCACCCCATTGAAAGCGGTAGCTCCAAGCACATCTTTCTTTCAAAAATACTGATGCTATATATAGGATCCTGCTTGGTAGGCCACCCGACT
>182309 NS=115 contig=overlapped:9
TCATGGAAATACAACATCCTCCCTCTGATTCCTCTCTGCTTTTGCTTCTGTATGAATAGTACTTCAGCTATAGGGTTTCAGGCACAGATTTCTGGCACAATGTCACATACTGTATGGAGTGATCAGATGACAGGGGACAGGCACAATGTTGTGTAGAAATAAGGCTTGGGGGTTTGGCCAGGGCTGCAAACTCTGGAGAGGAGGAAATGAACTTCTCAGAAGATGCATACAGCAACAGAGAGAAGGGAGCCACTTCCTCAGGACTACACTGGACT
>182310 NS=49 contig=overlapped:110
CAGTGACAGAGAAGTCATCCAACTATCGAGCCTTCTTCTAACCAATCTTGTGCTTGGACCAAGAAACAAACATTCAAACTAATCAGAAGGCACTAACAGACATCCTCTCAGACCACAGGTGCTACAGGAAACGACAGGTGTGGCACGTTAGAATGCCCTGGCTTCCACTAGACT
>182311 NS=109 contig=separate
TGATGAAATTAGGATGGGCAACTCATTCTGAAGTCTATACAACCATAGTGGTCAGGGAAGTTCAAGGGTCTCTCCCCCAAGCACTGGGGCTCCCTGTGTTGAACAGAAGTCAAAATGGCAGAACTTCTGGTAAGAGGACANNNNNNNNNNGCTCCCCATGCACTGCAGCACTTTTGTTAAAAAAAAAAATGCTGCTGCTGTATGAATTAGGACACAAAGACATGAGGGGGGCAGACAAGGGGTGACAGCAAGTTGTAGCAGGCTCACAGCCCTCTCTATGGAAAACACTGGACT
>182312 NS=121 contig=overlapped:99
AGATGAGGTGCGGCATGGGGTCTGGATGGGTGGATGGGCGGATCGGCAGAAAATCAAGTAAGCCTTGCCAAGTGCTGGAGACAAAGCTGAGCTGAAGTCACAGGGGCCATTGAGAGTTTCCAGCCTGTCAGTCCCGTGGCGCACACACTGGTCATGTGGCCAGCTGTGGGCTTGCTGCATCAGACT
>182313 NS=109 contig=overlapped:24
ACATGATAGCATGTTCTGTGCCTCTCCTGCCATGACTTCAATTTCTTATCCTCTGTCCAACAAGGCAGCGAGTAGTCCCCTACAGCTATGGGACTACAATGAAGTGAAACACGCCCACTGGCCAGCTCTACACCAGTACGGAACTTTTTCATTAATTTTGTGCAAACTTCTGTTAGGCAGCTAGGATGCAGTTCTCACTTAGTCTAGTTTTTATGTTTCTAGGTCAGGTATTCTCTTTGAGCGGCCTGGAGCACGTGACT
>182314 NS=67 contig=overlapped:60
CCATGCACCCCACAGTGACTTTCGTGCTTTCCCTGGCTCAGGGGTAACTAGGTGTCTCAGCTGGTGTCAAGTCTAAGGGACACGGACGCCATCCAGCTATTTCCTGAGCAATAAGCTCACAGGGTCTCACTCATTATTCTGAGCTGCCTCCTCACCTCTCACTTTTTGAGTCGTCACAAACAGTGTGTCATTAAAACTCTCCAGTGCATCCGGCTCATCCGACT
>182315 NS=74 contig=overlapped:7
TTATGGTAGAAGAGACACCATCTGTATTCACCAGCTAGAATATTTTGTCACAATCCGTATCCTGGAAGTGTAACTCAGGTCTTTACAATAGCTCTCTGTGGGCTTTTCCTGGAAAATTTAAGAATGCCACCACAGGCTTTGGAGGATGTATTCAGTCAGGTCAGTTAATTCTGGGAAGGGCATCCATATTCTCCCAATTAATTACTTAATTCAACATGTATCAGAGAGTTCCTGCTGGAGGGAACTCAAGGTGAAAATAGACAAGGCTCACTGGACT
>182316 NS=125 contig=overlapped:9
GTGTGAGTATACTTGTGAACCCGTACATTAGAAAACCAGAGTGCAGTGCGGTGGTTTGAACCAGAATGGCTCCATAAGCTCATATGCTTGAATGCTTGGTCCTTAGTTGGTGAACTTTTTAGGAAGGATTAAGTGCTATAGCCTTGTTGGAAGAGGTATATGTCATTGGGGTATGCCTTGAATTTCAAAAGCCTACACCAGGCCTGGTCTCCCTCTCCTTTTGCCTGCTGCCTGTAAATCAGAAGGTAAGCTCTTAACTATTGTTCCACTGGACT
>182317 NS=77 contig=overlapped:83
ACATGGAGAAACAAGAGATCTGGAGATGCACTGTGAACTGGGACTGATGCCAAGCACACTCATATCCAGTGCTTTCTGCCTCTGTAGAGTGACTTGCCACAGTGGCCTCATGCTTTCAGCTGCCCTCCTTCATCTGTATTTTTGCCATATCCTTACATCTTAGTTAGGGTTTCTATCGCTGTGAAGGGAAACCATGAGACT
>182318 NS=89 contig=overlapped:89
ATGTGGCCTGAGACACAGTGGCTGGACCTGTTTCCTGGACCTGTGTCTCACTCTCCAAATGATAGCACAGTCAGGCCTCCTTTTGTTTCTTACCCTGTCTTTTGGGCCAAAGGTCTGAGTCACAATGACACTGTCTGAGATTTAGGCCTCCTCAAACAGCCAGTCCTCCTGTCCCTTCCTTTTTCTCATTCGACT
>182319 NS=106 contig=overlapped:95
GGATGTACTTTTCCTGTGTCTATAGTTCTAGCCTGGCCTTAGAAAGTTTATTTAGTGCATTGCTTAATAGACCCCTCTAAGGCCTTGCCCTTAGAAAAAGCCACCGGACCTAAGCCCAAAGAACCCTATCTTAGGGTTAGGAACTTTCTAACTGTCCTCAATTTTCCATAAAAGAGACAACACAGGACT
>182320 NS=77 contig=overlapped:92
TTGTGCTGACTTGCAGCTTTCTGTGCCTGTTTGCCAAAGGGGCCCTTTCCATACACTGCTGATGTTTATGCAAAGTCAGAGTGTTATGGTTTGAATCTGAAAGGTCCCTCTCAGGCTCATGTCTTGAATGCTTGAGCTTCAGCTAGAGCCCCTACTGGAAATTAGTCTTCTTTGTCAAGTAGGCATAAGACT
>182321 NS=90 contig=separate
AAATGTGCTTCCATAAGACCAGGGCAGTCTGGACTTAAACCTGCTATGATCCTCCTGCCTCAGCTTTCTAAATGATGTGATGACAAACGTGAACCACCATACCCAGCTTGTTTTGTTTATGGAGACAGAATAGTGCAGACNNNNNNNNNNTGGATGAATTTCAGCAATGGAATACCTTTGAGAGGGTGTGCAGATAGGAGAGAAAACATATGAAAGAGTAGCAGTTTCGCACACTTTTGTTTTGTCTTGTTTTAGTGTGTATATGCATGGGGAATGGTGTATGTGCATGGGACT
>182322 NS=119 contig=overlapped:95
ACGTGAACAACTCTACCAGATTGGATGGGACTGAGGGACCGTAACTGATGGCTTCAAGGCTTTTCTTTCTGACTTTTTCAGACTGAGCTGAGGCACTTCCGACCACCAGCCGTGGGTGATGGAGTACCCCATATTACCTGTCCCCTACGCTAGTCAGGCCTAAGCTGTAGGCCTGAGTCCCATGGGACT
>182323 NS=48 contig=overlapped:107
CAGTGAGTCCTTGGATCAGCTTGCTCTGAGCGGCCCATGTAGCGAGATCGTGACAGGGGATGCGTGTCTTTGGGTCGCATGACCAGGCTCCGCTGTCCCTCTCCCTCAGTGCTCAGAGGTCTTCTGCCTCTTAAAACACAGATGCCACCGTGCGGGTGCCCTGCGAGCCATCGGACT
>182324 NS=128 contig=overlapped:23
TGATGGGAAGCGTGACAGCACACAGGCAGACATGGTGCTGGGGAAGGAGCTGAGAGTTCTTCATATTAATCCTCAGGCAGCAGAAGGAGATTGTATACCACACTGGCACACAATCTTCTTTTGCTCAAAGCTTGCCCCCACAGTGACACACTTCCTGCAACAAGGCCACGCCTCCTAAGAGTGCCATTCCCTGTGGGCCAAGCATCTAAACACATGAGTCTGTGGGGGCCATTCCTATTCAAACCACCACAGCATGTGACT
>182325 NS=99 contig=overlapped:99
TTGTGCTGCACGAGCGACCAGATGTCCTCTCTTAAAGGAGCACAGCTGACGAGGAGTTATGAGACACAACCAGGAATCTAAGAAAGAAATCTACCGTGCAGGAGCCCTTCCCCGAGAGCCGCCCTGCAACTGGCATTCCTGGACAGGGCACACGGAAGTCTGTTATCTGTTTTTAACATTTGACT
>182326 NS=54 contig=overlapped:62
TGATGCCTGAGAGGCCATTTTGGGTTGCTAGAAGAAAGAGAAGTTAATGAGATGGGCGTTAGATAGAGCTGATGAAAGCAGGAAAGAGTAAATGAACAAATGGTGGGGCCAACTGTTGTCAGTCTGAATTGGCCACCTTGGGGAGTCCCATGAAGCAGCACATTAGAACTCTGGGATAAGTCTTATGGATTCTCCTGGGGCTCCAGAAATACACACAGGACT
>182327 NS=77 contig=overlapped:106
GGATGGTATGCTAAAGCCCTGTACTCAGTCCTGAGAACTACCACCTTCCCCTGCAAAAATTAAATTTAAACATACGAAAGGACAACCGAGATGGATATGCGTATGTGGAGAGGTCGCATGAGGACACACTGAGGGGGAAGGACACCTTAGAAGACGCCAGACTTGCCAACACCTGACT
>182328 NS=119 contig=overlapped:57
TGATGTAATAATGCCATTGTGACTAGAGAAGAATACAATTTTGATGTCATGTTACAATTGTTTTGTCAAAATAGTACCATTGTGATATCATAATTCAATTGTAATGTCATAATTCTCTAGTGATGTCACAATCGAACAATTGTGATGTCACAATCTGATTGTGATGTTCTACCAGTACCTTGTGATATCATAATACCCTTGCGATGTCACAATAGTAGCATTGGACT
>182329 NS=89 contig=overlapped:87
TTGTGCCCCTGGTTCTTCAGGGCAAGCACTACTAGCCCACCCAGCCAATGTGGCTCAGGTAGAGATGACTTTATGCCTCACTTCAGGAAAAGTTCCATAACTCATCTTGGGCACATTGTAGAACTTCTCTTTCTTCACAGTGACTTCACAGACTGGCATGTTACCCACTCTGGGAATCATTGATTGGCCATTAGACT
>182330 NS=28 contig=overlapped:108
CTGTGTCTGATGTCAAAGTGCTCTTCAGATCTCCAACCTTGGAGCTGGAGAGATGGCTCAGCAGATTAAGAGTGCTGTCTGCTCCTCCAGAGGTCCTGAGTTCAATTCCCAGCAACCACATGGAGACTCACAACCATCTGTACTAGACTATGGTGCCCTTTTCTGACATACGACT
>182331 NS=118 contig=overlapped:96
GAATGTAATACTATCTAATTGTCCTACAGTTACTGTTGTCTTGTTCAGAGATGCAATCTAGTCTGTTTAATCTTTTAGTTATTTGATAGAATAAAACTCTTCTGGATGCCGGCCAAACATCAACCAGATTTCATCTACCTGAGGCATGTGCCTCTCCGGAAAGTCCATCTCTTCACAGTCATTCGACT
>182332 NS=55 contig=overlapped:95
CAATGGCAATCAAAAGAATAGTAGAATATCCTCTGAACAGGACCCTGAATAGACGAAGTGTGAGCAGTCATCACATAGTAGGATATCAGTCAGAAACAACAGGGATGAACTACTGGTGGGTGCAGCCATCACAAGCATTGTGCTAATGAAGTAGAAGAGATGCAGAACCCTTCAAGGTGCCATTTGACT
>182333 NS=51 contig=separate
TGATGAACAAACGCTTTGCCCCTTAAGTTGGTTTTGTCAGAGTATTTTATCCCAGCGATGGGAAATGAAACTGTCCCCTTCTCCCTTCACCAAATAACTTTCCATTATTCTACTTTTTGTCTCTAAAAATATGAGTGCTCNNNNNNNNNNATTTCATTTTGCAGAGGGCCTTCAATGCCTATGCATGTTGCAGCATGCAGTTTTTTAAAATTTATTTTAAAGGTCGAATAATGGCCCACTGTATATATGTGATCTAAATATATTGACTTTCACCTACTTTATATTCATTAGACT
>182334 NS=116 contig=overlapped:21
ACATGGAAGCTCACAACCAGCTGTCACTATACTTCCAGGGGACCCCAAACCCGACTCTGGCCTCTGCAAGCACCAGGCATGTGCATAGTATGCACGCATACGTGCAGGCAAACACTAATACACGTAAAAACAAAGCCATTTTAAAATCCAGTGTGGTAGTTAGTGTGTGCTTGTGGCCACCCAGTGCTGGGAGGTGGGGACAAGGGCATTGCTGCAGTTGACCGGCCAGCCAGCCTCACCTAATTAGTGAACTCCATTCGACT
>182335 NS=103 contig=overlapped:106
GGGTGTGATTTAACCTGATTTGAAGTTCCGCTTCTCTCAGTTCCGAGCTCTTCCTGTTAGGGGTGGGCGAAGTCTCCTTCCTCCTGTGTTCTCTCGTTACCCCTGGACTGGCCAGCTAGAGTCTCAGTCTCTTCTGCCTTTCTAGGATGAGTGTGGCAGTAGGACAGAGCATCTGACT
>182336 NS=116 contig=separate
CCATGGTCAAATAAAGACCAAAAGACCCAGAGTCTACTTATTTCACAACTTGCTGTTCAACATGTACAAACTAGATTCTATAGAGCCCTGCATGGTGTTTCCTGAAACACTGTCATCTGAAGGGGAAATGTGACGACTTATCNNNNNNNNCAGGTACTCAACATTGGCAGGCTCTTTTCAGTGACAATTTGATTTTGTGGTGTAACTAAGTTTCTTGACTTTGACAGGTCTTAGAAGCTAGAGAGAACATGCCACAGCATCCAAAGTTTACTTTCATTTTCAGCACACCGGACT
>182337 NS=102 contig=overlapped:91
AAATGGCAGGCATGATGATCGCAGCTGCCTGGGTCCTTTCCTTCATCCTCTGGGCTCCAGCCATTCTATTCTGGCAGTTCATCGTTGGGGTAAGAACTGTAGAGGATGGGGAGTGCTACATTCAGTTCTTTTCCAACGCTGCTGTCACCTTTGGCACTGCCATTGCAGCTTTCTATCTGCCTGTCATCAGACT
>182338 NS=116 contig=overlapped:81
AGGTGTAAAACACCTTCATTTGTTCAGAGAGTGCTGGTTCAAGGGCTTTGCCGTCACCGATTTCTCTGGTCCCACAGTACAAGCATTTCTGTTTTGACGACTGAGGTGTCGGGGTTGACTCACTGTCCTTGGAACCTGGCTGTATACAGGTGTCAGAGGGGTCAGTCACAGAGTGGAGCCGTTATGCTGATGACCATCTGACT
>182339 NS=98 contig=overlapped:93
GAATGTGGAAACAACCAAAGAGTTGTTACTTTCTTTAAGATGTGACTAACCTTTTAGCTTTAAAAGTCCACGAGGGACATTCTCTACACAAACACGGCAATCAGCAATTCTGTGTATCCCTCAAGAATTCCAAGTTAACAAAAAATACCAAACTGTAACAAACAGACAAACACACACATACACACATGACT
>182340 NS=30 contig=overlapped:97
GCATGTATATGACATGCACACACACACACATACATACATACATATAAATAAAAATGAACAAGTGCGTGTCAGTGAGATGCACTTCTGTCTTAGTTAGGGTTTCTATTGCTGCGAAGAGACACATGGCAACTCTTAATAAGGAAAATGCTTAACTGGGGCTGGCTTCCAGCTCAGAGGTTCAGTCCATTAGACT
>182341 NS=88 contig=overlapped:100
CAGTGGGCCTGAGCCCCCAGAGGTAGCACCTGCGCCCCTGCTGCCCACTCCAGGGTAGTCCAGAGACCCCGTGCCCAGGCTAGCCCTGCACTTTCCTACTTAACACAGGCCTTAGGAAAGGACCGAGCGGGCTATGGCTTCCTAGTACAGCCCACCTGTGTATCTAGAGGGAAAACATTCGACT
>182342 NS=116 contig=overlapped:6
TGGTGTTCTCCTCAGTCTCTTCTGGCAAGATGGTGTTTCCTTGGTTGCTTGCAGTGTGATATTGTCTGTAATGATGATGGACTCCTTAGTCTCTTCAGGTGTAAGTGTCTGGCTAGGATGTTGTCTGGCCGGATGGAGTACTCCTTGGTATCTTCTGGTATGATGGTGTCCTTCCTATCACGCTTGATGGTTTTTAGCAAGATGGGGTCCAGCTTGGTCTTTTCTGGCAAGCAGGTGAGCAGGATAGTTTACTCCTTTTTCATTTCCAGCATGAGACT
>182343 NS=119 contig=overlapped:94
CAGTGCCTGTTTACCTGTCTACCCCTGAGCAACTCTCAGGTCCTGCTTGAAGGCATGGTCAAGCCAAAGGGCATCTGGAAGATCCTAGAGTGGAGAGTTAAGAGTTTCCTCCTCTGTCCACCCTGTGGCTAGGCTCCCAGTCCCTCTGCATGGCTCCCCTAAGAGGTAGCCTGCCTGTCCACATCAGACT
>182344 NS=100 contig=overlapped:18
GTGTGCACATGCAGAACCAATGCTTTTTATGATGAAACACCATGGCTATTGGTAGAAAGAGTTGTGCCCAGAATGACTGCCTGCAGCTTCTGCCTGGAGCCTAGCTAGGGAAACCACCATTACTGCGGGTCAGAAACTAAGCCAATGGCCAAACTAGAGCTAACACATTTGAACCTTACACTACCATAAGTGGTGAGTCCAATAACTAACTCCACCTCATAGACTGGGAAGTCAAGGCTCGAAGACTGGGACTCACTCATTGGACT
>182345 NS=7 contig=overlapped:73
ATGTGGTTGTAGTTTCCACCCTCTGAGAACGCCTATAAAAGTGGAATACTTATTGTGAAGTATAAAGAGGACAGTTAAATTGGATTACGATGTTGGAGACTTTGAAAAGTTATCAAAATTTGATAAGACCATAAAAATAGGATTCCTATGATCAAATAGTGACTTGAGAAAATAGGGAGGAAGTTGGAGAGATGGTACAGTCATTAGACT
>182346 NS=26 contig=overlapped:60
GGATGTGGACACAGTGAAGAGAGGCAGAACTGGTCTCTCCGGGACAGTGAAGACCAACCTGCTGTGAGTATCCAGTGGTGCTACCTGAGATCATGGTGGGATTCTTGCCTGTGCTGTCACCAGGGTCACATCTGGGTCCACGTCCCTGCAGCAAGCAGCTGGAGTATGCTAACACCAAAGGCCAGGCAGACTTCCCTGTGCTGGTCTGTGCTGGACATGTGACT
>182347 NS=127 contig=separate
GCATGAGGCAGGAGGCCGGTAGGAAAAGGAGGCACAACCACCATCAGCTTTCCCAGTCTTTGTGCAACATATGCCTGTTACTGATGGTGGAGAAGCCTATGATAAGAGGACATGGCAACCACTAGAAATGCTCCATTTAANNNNNNNNNNTTGTAGAGCCTGAAATACATTCATGTTTCATTAAGCAAATGTTAACCAACTAGGCTACCCAAAATAGACTTATCACTCAAGATTGGAAGGGACTGGTGTCAGCTGTATTAGAAGCTGGTCAGCAGTTACAATGGTCATCAGACT
>182348 NS=125 contig=overlapped:24
AAATGGAGGGAACAAGAGATCTCCATGTTAAAAAAAAAGTGAGAGACACAAACAGGACAGAGCCCATGTTTCCTCTCTTATGTGAAGCCATGAAAACAGAGGCAACCTGAAAGCAATAAAGGGTACCAGGGAATGGTGAGGGACCCGGGAAAGTGGAGAGAAAAGAGATAGTGAAGGACGATATGGTAAAAGAGTTCTCTTTGGGGAAGATGGATACAAGCAAGGCATGCGTAGAGCACCCCAGTAAATCTCATTCATATGACT
>182349 NS=29 contig=overlapped:52
CAGTGAAGCAGTACTGAGGAAGGAGGAGAGGAGTATCTGTGACATAAACTACAGGTGTCGTTCACCTAGTTACTTTTTGTGTGAAGTGAATGAGGTTTGTAGTACTATGTATGTGCAGCGGTGGAAGCTGTTCCCAGCCTAAAGGGTCTAGTGAAGTATGGAGGCCTTGGGACTCAAGTCCATGCCCAACACACTGCAAAATCATTTTGTAATTTAATAAAGACATTGGACT
>182350 NS=123 contig=overlapped:99
CCATGAGCTCAGACATGGCCTTCAGCAGCAGTTCTGGCTGGAACTGAACTATGAGGGGCTGGCCAGTCACAACAGGCTACTCTTCTCCTCGTTCTTGCCTCCAGTTCCATCTCTCCTCATAATGTTTAGGCTGCTCCAGCTCTCTTTCTCTCCCATCTGACCCCCACATACTTGCTCATTGGACT
>182351 NS=100 contig=overlapped:97
GTGTGGCTAGACATATCCAGAGACTGAGCCAAACACTAGACAAGATCAGAGAGACAGAAGCCAAGACCACCACTCCCCAGCCTGTTTCTGTCCGGACCTTAAGAATCCTAGTTTTGTGCCCTGAAGAGATAGCCACCTGGTGTGGAGACAAAGATCTGTGCCCCAAGGCAGCCATTTCCATCAGACT
>182352 NS=44 contig=overlapped:104
AGGTGCGCCCTTCTCATTTGCTTGTTTTGACTTTTGGGGACAGAATCTCAGTGTGTAGGCCAGGTTAGCTTTGAACTTACAGTCTCAAGTGCTGCAGTTACAGGCATGAGACGTGACAAGCCTATGGATTTTCTTCTCTGTGCTCTTTGCTTAATTTCTGACACAGTCCAGCACTCGACT
>182353 NS=127 contig=separate
GTGTGAGGTCAGCATGGGCTACATACATATCAAGGCTTTGTCTCCAAAACAAAACAAAACAAACCCCTCACACTTTCGCAAGCTATGCAGCAGACAGAAAACAAGATCCGCATGGTCCCTCACTAAATCTTTCTCTGGCTNNNNNNNNNNACTTTGGTTCTCAGTCTACCCTCTAGCTACGCTGACCCTGGAACAGCCCGCAGGAACAGCCCACCTTCAGGTTACCTATCCTCTGCTCTCTGAGAACACTCACAGCTTGCTCCCTCCTAACCTGGGCAACAAATTCATCCGACT
>182354 NS=8 contig=separate
GTGTGTGGGTTTATTTCTGGGTCTTCTATTTGGTTCCATTGATACTCCTTTCTGTGTCTATACCATGCAGTTTTTGTTACTATTGCTCTGTAGTACACCTTAAGCTCAGGGATGGAGATACCTCCAGATGATCTGTTGTTNNNNNNNNNNTTCTCCATATGAAGCTGAGAATCTTTTTTTTTTAAAGTCTGTAAAGAACTGAGTTGGTATTTTGATGGGAATTGCGTTGAATCTGTAGATTGTTTTTGGCAGGATGGCCATTTTCACAATGTTAATCCTACCAATCCATGAGACT
>182355 NS=62 contig=overlapped:122
ACGTGAACATAAACACAGGTGCACAACACACACACACGACTATAAGCCAGGCAGCACCACGCCCTCTGATGATTCTTGTGGATGAGAAGCAGATGAAACAGATCTCAGCTCAAACCTGCAGTGGAAAACAGAATTGTCCACACTGAGCATGTGCATTGGACT
>182356 NS=126 contig=overlapped:99
GAATGCAGCAGTCTTTGTTCCGCAACTTCTTAGGGTGTGCCATACTCTGTAGCACGCAGCCTTCCCAACAGCTAACCGCCTGCCCAGGGCCCGAGTAGTTCAGGAAACGGCTCCTGCAATGGAAGGGACCCTTTAGGGCAAGTTCTTAAGAGCCTGCCCTAAAGGAGAAGGTGAGACACAGGACT
>182357 NS=101 contig=overlapped:107
ATGTGTAGGAGCCGGTGTGTGCACGATCATATGAAGGCCAGAGATTGATGTCTCCCAGGTTGGGAGCCTTCTCGGGCTGGTCTCCATCTTGTGTGTTGAGAGTGAGTCTCTCACTGGAGCCCAGAGCTTGCTGATTTGGCTGGGCTAGCTAGCAAGCCTGCTCCTGAACACCAGACT
>182358 NS=120 contig=separate
CCATGGTGGCCTTGGACTCAATATCTGAAACTGTGAGCTCCCAATTGGTAAATTGGTGAGCCTTAGTTTTTGTAAGAGATACTGTCTAAAAGTAGGGGCTGGAGAAATGGCTCAATAGTTAACAGCACATACTGTTCTTGCAGNNNNNNNNNNTGCAGCAAGCCCAAGTTCAGTTGCTAGTGCTGTTGGGTGCCCTCAAAAACAGATACCACTCTAGCTCCAGGGGATCTAACACTCTGTTCTGGTCTCTGAGGGCACCTGTATTCATGCACACACACACACGCACAACACACGACT
>182359 NS=110 contig=overlapped:20
TCGTGACTACAGTCCCAGTTCTCTACAGGACTGGATCAAAGGCATTCGAAGAGGTGAAAAATAATTGGAGGGCAGATGCGGAACCTACCAACCATCAGGTAGAGGGTACACAGCTGTTACCAAGACACATGGCTGTTTCCTGGGTTACAATGATGAGAGCTCAGGCTTTGGTCAGTTTCTACATTGCAAGGTGGGGGCCCTCCTCAACTTTAGAGTATAGATCTTTTCAACCCGGTCATATCTTGAACACGTAGACACAAGACT
>182360 NS=126 contig=overlapped:104
ATATGGAAGTGTGAGCTTAATAAACCCTTTTCTCCCACAAGTTGCTTTGGTCATGGTGTTTATGCAACAGGAACAATAGGAACCCTAACTAAGACTACCCCCAGTGCTGTGATACTGTGTGCGATTAGGTGGCCCAGGGCCTGACGGACCCACTGTGACAGAGAGAACGTCCACAGGACT
>182361 NS=91 contig=overlapped:113
TTATGTAATCCTAACAATCAGCTCAGCAGCCAGTCTTCTTATCACAGGAGGTGGCATCTCTACCGTGTGAGAGTAGGTCACCTGCAGTATGTCACGCCACAGGGTAGCGGCGTTCTCAGGGAACCAATAGAAAGAGGCAGGGCTGCAGACTCATGTGGGTTACATACGACT
>182362 NS=30 contig=overlapped:109
AGGTGGAGGATATCCCCCACTGCAGCCCCTAAGCAGAGTTCAGGACCTCATGGAGTGAAGCATGCATCCCCGAAAGAGCACAAAGTAGAAAACATTGGACAGGTGCTCCTGAAAGAAGAATAAGGGGCAAGTGGGGATACCAGGGGCCTCCTGAGGGCACGGAGGACACCCGACT
>182363 NS=89 contig=overlapped:50
GAGTGGGAGAACTGGCCATGTTCTTGACTGGCTGCGACACTCAGGAGCGCGGGTCCTGCACCTTGCCTGGGCGGTGGGGTAGAGCTGGCCCTAGTTCCAGGGGTTGCTGGTGAGGCAGTCCCAAAGGTGCAGAAGAGCTGGTTACAAGGACTATGGCTTCTGTTACTCTCTCAATATGGGAACCTCATTGGGATACCTCCCAGATATCCTGTTGTTGCCTTGTGTCATGGGACT
>182364 NS=105 contig=overlapped:26
TGATGGATGGCCCAGCTGGGCTTCGACATCAGACTCCAGCTGTTTGCTTAAGTTGTTTTGACGATGACCAGCTCATCTGAACCTACAGATAACTGAACCCCAGACAGACTGGACTGCAACCTCAGGGACCCCAGTCAACCCGGCCAACCACTGGATTACAGCTGGTTTTAAGCAGCCATGTGAGAGGGTGGTTGGCCACACAGTACTGCATAACTGGAACTGTCTGGTGTGCTGACATCATAGGTGTAATCATGGGACT
>182365 NS=131 contig=overlapped:74
CAATGGCATTGCTCACAGGGACATCAGACTAGGTAACATACTGCTTGATGGCAAAGGGAACATCAAACTGTGTGACTTTGGCCTGGCCATCAGAGTCACAGATGGAGAGATGGTGTTGGGGTTCTGTGGCACTGTTGAATATTGTGTTCCAGAGCTATTCACTGACAGAGAATATGATGCAAAGGCAGTTGACATCTGGAGCATGGGACT
>182366 NS=131 contig=overlapped:96
ATGTGGATGTGTGTGTAATGGTGCACTCATCCATGCATACACACGTGAAGGCAAGAGGTCAACACCAGTCTTTGAAACACTCTCCATCTTACTATTGGGGACAGGGTCCCTCAGTGAACCTGGAGACCAATGATTGTCTGGCCAAGGGATCCTCTTTATCTCTGTCCCTGCACCAATATCATAGGACT
>182367 NS=30 contig=overlapped:127
GAGTGAGGTAACTGAGCTGGGTTCCCTGAGGAAGCAGTCTTAACAAACCAGTACTCAGCACCCCTCCATGGCCTCTGCACCAGCGCCTGACTCCGAGGTCCTGGCCTGCTTGAGCTCCTACCATATTGCTTTTGATGATAAACTGTTACATGAGACT
>182368 NS=113 contig=overlapped:24
CTGTGCATCAGATTGAGTCCTGGTACACAGGTAGACACCAGTATCATGGAAGTTGTGATTAGAGGGACAAAGGACAGCACACACCCAGAGGGAGGGATAGGGGCTGGGCTCCTGGGCTTTGCAGGGTGCCAAGTTTACTAGGAAGTAGGCTAAGAAAGCAACTTCCTCTTTCACTATGGAAGCTTTCAGTGCTTCAGCCAGCATTAGACAGAAGACCTCGTGGTATAGAGCAAGTCTGGTGATGTCATGGCCATCAGACT
>182369 NS=69 contig=overlapped:105
AGGTGATCATTACTTACAACCTGGCTACTGCCCAGCCAGCTGAGAGGAGTTGTGTGTATACACTTGAGTAGCACTGACACTGGAAGGGAAGCCATTTGATGGCCTAGAAGGGTTCCTTGACAGCCTAAGACATTAAGACAAGAGAACTGGTGTGAAAGTGTGTGTACATGCATGCGACT
>182370 NS=101 contig=separate
TGATGTTGTTTTTCTGAATTAGCAGCGGTCCTCAGCTTCACTGCTTTTAGGCTGCTCTGGGTTTAGACACTGGATGACTAAACTTGTTAGAGTTGTGTGCTTCAAAAAAGAGACTTGGTGATGGTTTGAGGGTCTGGCTTNNNNNNNNNNGAACATGCGCAGAGGAGGGTGCCTGGGTGTGGAAACGCTGAGTGTCAGTGCTTGCAGCCTTACCCCGGTTTTCTTTCCCTTTGGCTTTCTGCCCTTTTTCCCTCTCTCGCAGCCTGGCCTCACAGACTCCTCACGCACTCGACT
>182371 NS=88 contig=overlapped:113
CTGTGTTGGTGGTCCTGGGTTCTATAAGAAATCAGGCTGAGTAAACCGTGAGGAGCAAGACAGTAAGCAGCACCCCTCCATGGCCTCTGAATCAGCTCCTGCCTCCAGGTTTCTGTCCTATTTGAGTTCCTGTCCTGACTTTTTTTCTATGATGAGCAGTGACATAGGACT
>182372 NS=73 contig=overlapped:101
TGATGAAGTGAAGAAAGCAGAATCAAAAGACCACAGAAGGCTGGTCGCTTCAAAACTGCTTTCCTTCAGAGGTAGAAATAAGCAATACAGAAGTAACTGATTAACATACTTCCCGTTATCTATTTTTTTTAAAGGGGATTGTTAATGATTAAATCAAGATAGAACTTCAGTTATCATGCGACT
>182373 NS=121 contig=overlapped:17
TAGTGAGTATCTGCAACCCCAGTACTCAGGAGGCAAAGGCAGGAAGATCAGAAGCTAAAAGTTATCTTCAGCCTCAAAGCAAGCTTGAGGCCCGCTGAGATACAACAGACCCTGCCTCTCCTTCCCCAAAACAGATACGGTTCTGAAAGCTTCCAAGTACAAGCTGATCTTTCCAATGTCCAGATCATGTTTACAACAATCAGATTTATGGTCTGTTTTGGAAGCTCTAACACGGCTCACATCCTAACAGTATAAAGCACACAGGACT
>182374 NS=83 contig=separate
TTGTGAATATGGACCTCAGAGCTCTGGCCAGGTAAAAAGAATGAACAGGACATTAAAAGAAATTTTAACAAAACTCTCATTAGAGTCTACCAAAGGATGGAGAGGCCTCCTTCCTTTGCTTTGGCCTGCTGCACACCACTANNNNNNNNNNATGAGGTTATGTTTGGAAGAACTCCCCAACTGCTTCCCAGACTCAGAGACCACCAGTTGGCAGAACTCTCTAACCATTTCTTCCCAAGTCACTACAGGCTCTCCAGTTTTCCATACTGATACTGATGTATCAGTCCATACGACT
>182375 NS=105 contig=overlapped:21
CAATGTGTTACCTGAGGCCAGAGTGGTAAAGACTATAGACAGGGTCTCATCATCTCAGCTTGGGTGCCAGCAGACGTAGCAAGGGCTGTTGCGGTCTTTAGTAGAAAGCTGATGGGTCTTCACGGTCTCTTTTCCACCTGGGAAGTCATGGTTGGGCTCTCTTTTGAAACTGGATCTGGCTTGCAGATGTGCTTTCAGCAATGGTATCAGTGACGTGGGAAGCATGGCTTCTATAAAGCAGCCGCGGATCTGAGGCATGGGACT
>182376 NS=69 contig=separate
GGATGGGTTAGGGGCTTTTTGTAGAAGGGAAAAGGTAATGACCATGTTTGATAAAATATTGAAGTATTGCCTGGGTTTGGAGATCCAGTAGGTATGTCATAGTCCAGTGGTCACTTTAGAATCTGGAACTAAGTATTCTCNNNNNNNNNNGTAATTGGGAGGGGGATTATCTCTTTGTCCTGTTTGGGAGCTTCTGGCTGGAGGGAGCAGATCTCTGTCCAGCTGAGGTGACCACCACATAGCCACCTGGCAGGTTCCTGAGTTATCTATAAGGGAACTTTGGTCCATGAGACT
>182377 NS=61 contig=overlapped:71
AGATGTGTGATCATGACCCATGACTCATGTGCAAACAGTGCTCATTATTTTTCCAATCTCAGCCCTATCCTTCTCTATGGACTTTGCTGAGATGATTATAACTGACAAGATCTAAGGACAAAAAGCCCCAGCATCTTTCGGCATAATTAGAATCTCTTTTGGTACACATTCTTAATCTGGGAAATTTTGTGAAACACTGTGTTTCATCCGACT
>182378 NS=103 contig=overlapped:120
TGATGGTCCATCAACTCCAGTTAACTGCCAAAGCAGCAGGTACTCCAGATGTGTGCTAATGCTTTCTTTATTGAAAGGGTCCTCTTTAGGATGTCATGAAACCTCAGTGGTACCTACTCTCCACAAAGGAGCTGATGAGCAATTGCTATAAGGGCCACTGGACT
>182379 NS=17 contig=overlapped:79
ACATGGTACACTTTTGACCTTTATTTGTCAGATTTGTATTATTCTAATGAAATACCTGAGGAGAGCTAACTATTTTTTAATGATTGCCCCCTCCTTAGGCTTGAAGGCTGGACATTCAAAAACATGATGCAGGCTTTTCTGAGGGAGCAATTGGCTACTGCATCACATCATGTCAGGAATACACACACACACACACACATGAC
>182380 NS=110 contig=overlapped:29
TGATGCTGTATGGCCATGAATGAACATCACAGTACCAGAGTGTCTTTAACCATGCACCCCATGTGTCTCAGGGGTCGTCCCCAGAGAGAAAGCACCACAGACTAAGCACAGTCAAAGGTTCTGGCCTCACAGACTAAGAATCTATCTACCTCCTTCTCTTTGACTCTTTTCCCCCACCCCCCAAAAGCGGACTCTGACCACAGCATTCACACCACAACTATAAACAGGCAGAGGCTGCGATTCAGCCACCTGACT
>182381 NS=82 contig=separate
CTGTGGCCTGCTGAGCCATCAGGTGAGTCTGATATAGAACACATCTGTCCTGATCTACAAATCTCTGTCCATAGATCACATTCCTTGGTCTGAGGCAAATCTAGATTTGGGAACAACATGAAAATCTGTGGAACCAAAGGNNNNNNNNNNGAGCCTCCTAGAGCTGGGAGAGACTCAAGAAGTAATGAAAAAGGATAAAAGGCAGATGGCCACATCTTTCATCAGACAGAATATATATACCTGCTAGGAGAAGGTTGTCTAAAACCGAAGTGCTGACTTTTTAGACACAAGACT
>182382 NS=78 contig=overlapped:84
TTATGTGGAATGTCCACACAGCTGTTTTCTCAATAAGAATGATGGGTTAATATTGATCAAACAGGGCTTTGTTGAAATTATTTTTCTCCTCTCCTCTCCTCTCCCCTGGTAGGTCACTGCACAAAATGGGACCCTGGGGAGAGTGGACAGTTTTCAGCCAAGCCACAATTAGGAGGAAGATAATTGGTGTCCACAGGACT
>182383 NS=67 contig=overlapped:111
AAATGGGCCTAAGAGTAAGTGGCTTGTGAGAGTTAACCTTCTTGTAATGGGTAATATTTTCTGGACGGCTCAGGAAAACACAGTGTCTTTAAGCTCTGAGTTGAAGTCCTTAAATAAAGCACCAAGTTGAAAAGACATATTTGAATTGAGCTGTTCATTGTCTTCATTTGACT
>182384 NS=89 contig=overlapped:95
TCGTGCAGCAGGTGACACTTGGTCCTCAGCACTACCTCAGTGGCAAAGGAGGTTCTCTGGCCACACAGTCTTCCTTGCTGATGTGGCTGCGCCCCACTCCCTCCGTTGTCGGTGAGGATAAGCTGCAGAGCTTTCCCTGCTAGGAACTCTGATGTCCATTCATGTAGTGAACTCTTTCTTCACTTGACT
>182385 NS=109 contig=separate
AAGTGTTCACTAAGCTTTTGCTCTGTAAGAGCAAGTATTTCTGGGGGAAGGCCACTGTCAGAGAGGCTACCTCATTCCCCAGGCACAGCTGGAAGAACTATACCCACAGACACAAATCAAACTTCCACAGAATCTGTCTGNNNNNNNNNNTCTGAATAGACCCAGTCCAGGAGTCAAGGCAGGTTGGGGTAATTTCTAAGGACTCGGACCTCAGCTTCAGTCCCTGGATGATACCATGGCTTGGGTATACAGTCACCATGCTACAAGTCCAGCCCCTTACTTAGCCACAGGACT
>182386 NS=18 contig=separate
GCGTGCGGACAAACAGCTCAGAACACTGGGAAAAAGCCTCAGGGGTGTGAGTCTGGCAACCCTTACCTCTACCCTGGATGGCCTTAAACAAGCACAGAATTGGTACCCAGTGTTCAGCTTACCAGGTCTAAACTGTCTGANNNNNNNNNNTTTCTCCAGGCTGCAAACCAGAAAGCCCAGTGACGTCCATGATTCCACGGTGGATATTGACTACCTACAGGAAAGAAAGAAACAGCTGGAGTCAAGAACATTTAGTTTATAGGGCTCAAACACATAACTCCTTCCATTCGACT
>182387 NS=125 contig=overlapped:113
GTGTGATGGAATTTTCAAATACTCCCAGACAGTAATTTACATTATACGCTCTTTTCCCGATAAAGAGGCCAGTTAACATGGGCAGTGGTCCTCCGTGATTAGATTTTGCTTTGCTTGATGGCTTGCCTCGTTTTGTCTGGGATCTACCTTAACCTAACAACGCATAGGACT
>182388 NS=64 contig=separate
TAGTGTGGTTTCTGAGGGCACTACACAATACTATTGCCATGAGAACAGTTTGAATTACTTGTCAAAGATTGAAAAGAAAGGAAGTTGACATGCTTACCAAGTATATAAATCCGAGTTGATGAAGTTTAAATGAGGAATAGNNNNNNNNNNAGACTGATTTGTGCCATTGTAACAGTAAGCAATATTAAGCACAGTTCTACCCCCATATGAGCATCATTATACAAGTCATGATCTGTAAGAAGTGAGAGATATGGCTCTATTATGAGATATGTCACCAAGACCTAACATGAGACT
>182389 NS=126 contig=overlapped:97
CAGTGCTGGCCAAGTGGCAGAATTCCCACAGCATCAAAGTCATCCTGCAGGAACTTCGACGCTTGATGATGTCAAAAGAGAACATGAAGCTGCCACAGCCGCCGGAAGGACAGTGTTACAGCAATTAGTCACCAGGGCCCTGGCCTCCCCTCCCCATCCAACCTAAGTCTTCATTTTCCACAGGACT
>182390 NS=47 contig=overlapped:67
TCATGTACACACACACTTAAAAAAAGAGTATTTCCTGTGCAACTGTGGGGACCAGAGTTTAAATCCCAGCACAGAAGCCATAGAACCCCAGCTCTGAGGAGGGCAGAGACAGCACTACTGGGCCTTGTTGGCCTGTGGCCTAGCTGAGAAACTGCAAGCCCCAGGTTCAGCGAGAGATCCTGTCTCAAATAGGTGGAGAGAGAGCATACATACGACT
>182391 NS=105 contig=overlapped:86
GAATGACAAGGCTGCACTCTGTAGTGGAGGTTTTGGTTATGTTATATAGATGAGTTTATGTTGTAATTCCAAGTGTGGGGTGCCAGAATGCTTTATCCATCGCTGATAACAGCTTCATGAGAGGGTGCTTGATCTTTGTCATCTGGAAACTGCCTTGTACAGGGGGTATGGGTTTTACCAGCTCAAAAACATCCGACT
>182392 NS=26 contig=overlapped:61
TTGTGTATGATCCCTGTAAAACAGCTGAGTTGGGCTTGAAGCTCCTGGGTGGGTAGATGCGCTGTGGGTTTTGAGCATCCTTGGGCTGCAGGGAGACTGAAAGGAAGTGATCAGGTTGGTAGGAAACATCTGGGAATAGAGTGCTCTTAGGGACAGCAGTAGCCAACGAGATCGGGAACTACTGAAGTGACTGGAGTAAGAGGCTATTGGTGACCATACGACT
>182393 NS=77 contig=overlapped:77
AGATGTAATTTTGCTTCATAGATAATGGTACAACATAAGGGACTACTCTCCTACCCTTGCCCTGTACTCATTACAGCCCCGGAGCACCTCACCATTACTGCACTCATCGCTGCTTTCTCAGCTCTAGGCCAAAGTGCTTCTTGGTCTCTAATAGGACATTTTCCTTGGTCTCTGCCATGGGGTTTGGACTTCATCAGTCATCCGACT
>182394 NS=134 contig=overlapped:104
AGATGTGAAATTCAGACTAACTCACAGCTGAATTCTAACTCTGTTGCAGGATATTTGATTCCGTCTTGAACCCTGAGAATGTGAACTGTAAAAACCTGTTTTTAACTGTGGTTTGGCTCAGTCTTCAATCCTAGAGTTTTCTGTTTAACGTAAAGAAGGAATTGGCTCACACATACGACT
>182395 NS=51 contig=overlapped:116
CCATGCTGATCTGCAGATTGCTGGGCTGAGCACTATGTGGCCACATTGTCCAACACCTTGAACTGAATTTTTACCTTGGCCTGGAAACCAGTGACGGCTCTGCGACACAGTCTCCATAAACAGTAATGAAGTGCACACCACAGGCTACAATCGAGGGATCACGAGACT
>182396 NS=70 contig=overlapped:107
TGATGACAGGTGTCAGTGTGTGGCTGCAACAGCAACAGCTAGTGGGTTTGTCTCTGTAGAGTCTGTAGTCCTCACTTCTAAAGATGACAGATGAGAGAAGAGCATCGTATGCAAGGTGGAGCCTGCACCCTGTCTGTATACACTGAGAACTCCTATCCCAGTGAGGCGCATCTGACT
>182397 NS=81 contig=overlapped:72
TCGTGCAGGTAAAGCTCATTTTTGTTATTCCACATCTGGCGCATTTTATGCCACGTGGCTCCCAAACTGTTGGCTTCATTGTGGTCCACCCCAGGGTGGCCCCGCAGGTGCTCTCTGAGGGACGGGTGTGCAATGAGTCGGTTGTCAGTCCCGATGAGCTTCAGAACGACCGTTTCCTGTGCTGACCCGGCAATGCATCTGTACACGCGACT
>182398 NS=130 contig=overlapped:101
TCATGAGACAAGCTTCAAATAAAAGCTAAACTGAACGAATGTCTTGATCTTCACATCACCTCTTCTATGGCATCAGTTGTTTTCCTTGTTAAATACATTGTTCACATCTTCAGTAGTTTATTGCCAAGGGACAGTTGGGCATACAAGGTAGGCCTAAAGCTGAGCTTGTGGATCCACAGGACT
>182399 NS=128 contig=overlapped:16
GTGTGTGACTGTGGGGCTGTCCACTTTGTCCTGGAAACAATTAGGGGCCTTGTTCTTGTGAGTGGCCAATTCTCCCTCTCTTAGCAGTCATTGGTTTCCTGTAGTTCTGTGTTCGGTTGTGTGATTCCCTAAGGTTCCCTATCAGCGTGTCTGTTGATACTCTTATTGTTCAGGTCTTGCGGAGGCTGCTCATGGGTGAGGTATCATAGGTAAAGTTCCCTGTTGTTGCTGAAAGACAAAATCTCACAGCAGATTCTAAACATCAGACT
>182400 NS=91 contig=overlapped:30
AGATGCATTTTGACGAACGCTTGTGTCTGTGTAATGACCACAGTGAAGACAGAACTTCGAGCCGAGCCTGGTGGCTCACGCCTTTAGTCCCAACACTCAGGAGGCAGAGGCAGGTGGATCTCTGTGAGTTCTGGGCCTTCCTGGGATACAGAGTGAGAACTTGTATCAAGAAAAAAAAAAGCCTTCGTACTGCCCATGAAGCTTCATTTACGCCTCTTGGCTGGAATTCCTTTAGTCTCTAATGGCCACCAGACT
>182401 NS=102 contig=separate
GGGTGTCTGCCCAGATCTACCAGAGGAGGCCTTTTTTCCTTCTCACTTGTCAAATCTCGTTTGACACTCCTTTCTGAAAAAAACTAACCTAGAATGATCTTCAAAAGTGATGCAATGAAAGAAAACAAAGCTCCTCCGTGNNNNNNNNNNACAATGGTGAAAATATCACAGGATGCTGCCAACACATTAGTCAACTGAGCGTACATAAGCCTCTTTCCTTATATAGTTTCCAAATGAAAAGAATAGGAAAGATTTATAGCTATCCAGCTAAGCACGGAGGTCATTCATCCGACT
>182402 NS=85 contig=overlapped:99
CTGTGTTTTCCAGCTCTTCTGTTCATTGGCACTGTGTACAGCCTCTCTGAGGTCCAGAAGGCATGGATCAGTCTTTTGTAACACAATGGAGCCACCGTGATCCTTGTCTTTACAAGACAGGCCACTGTTAGCAACATGGCCAGAGCAGCAAGTACCACAGCACCTTTAAGGAAGGGCACTTGACT
>182403 NS=13 contig=separate
GAGTGAAGGTTCCAGAAGAGGCCAGAAGAGGGCCTTAGATGCCCCAGAGCTGGATTATAGGAGTTGTGAGCTATCCAGTGTGGGTGCTGGGAAATGGACTCAGGTCTTCTGGGAGAGCACTGAGCACTTTTCACTGCTCANNNNNNNNNNACCTGGAGTTTACTGTATTTGCCCTCGCTGCTCTCCAGCCCCAGGGATCCTCAACCTCCGCAGCTCCAGGACTGCAAGCATACACCAACTTGCCCTCATTTTTTACGTGGGTGCTGGTGATTGGAGTTGGTTTTCCATTCGACT
>182404 NS=136 contig=overlapped:105
GAATGGCATCCAGCAAAGATTGACGACAATGTCTCTGGACCATAAGTTTCGGTTCCTTTCACTGAGACCTCAGCCCAGAGTGGCTCAGCTCAGCACAGTTTGTACAGATGCACTAGAGTATTGAGAAGTTCCTCAGCCAGAGCACCTGTCTGCTAGGGAGGATCTGTGAACACATGACT
>182405 NS=114 contig=overlapped:23
GAATGAAAGGAGCCAACATCAAAGCCAAGCACTGAAGCTAACCCAGGGCCTAGCAGGTCAGGAGGGACACACCTCTCAGCTTAGCACACCTGACAGTGGTAGGCAGAGGCTAGCCCGGGCACCACCATCTCCAGCCAGGACCATCTCACAACCGTTGTCCTCACCAGCACTGAGCAGGACGTTGGCCCTTGATGGTGGTAGGTGTAGCCTGGAAGCCACCTGGACCCCTCCAAGCTTCCTAAGGCAAACTGGCATCTGACT
>182406 NS=132 contig=separate
GCATGCTATTTAATCCATTCTCTTTCCCCGTTTCCCTCTTTCCACTCTTCCATCTTATTGTGCTTGCCACATGCTCATTCCCTCGATTCTTTGTTTGTCTTCTAACAGACTGGCATCAGAAAAGCTATTCCTTATTTCGCTNNNNNNNNNNCCCACTAATCTTTTAATGGATACTTAGGATCATTTCCCTTCATTTAACTGGTGTCAGCTTGTCCAGTAACAAGAAACAATGCTGCCAAGATTGCGCCCAACAGTTCTGATTTGATCAGACCTGTGAAACATCCAGCATCCGACT
>182407 NS=132 contig=overlapped:89
CAATGAACCAAGTGCCTGGCACTGGCCCAGCCTTGCCGTGGCTGCTTGTGGCTGTTCACCACTCATGCTGATAATGGGTCTGGCGTACTGTTCACCACTCACGCTGATAATGCTGCAGCAGCCGGTGGGTCCGCACATCCCACACCTTCACCGTGTTGTCCATGCCAGCAGCTGCGATGCAGGTACCACTGGACT
>182408 NS=92 contig=overlapped:112
TCATGTTTGGTAAAGCCTGAAGCAGCATGGTAGAGAGGTATGCTAGTTCATTGCCCTAATTTTCAAGTCATGCAAAACCCTGTCACCCAACAGCTGGATGACTTGGGAAAGCCAGATACCCACCTGGGCTGAGCCTCCTCTTGGGAGAAAAGCGAAATTAGTTCATGCGACT
>182409 NS=62 contig=overlapped:105
TTGTGATATAGCTGCCATTAGGCCATCCATGCCCCTCCTGTAAGTGACCCCAGTCATGCCCTGGTTCACGAAGCTGGACTAGGGTGGAGCAATTCCTCCAACCTGTCCCAGGTTCCCTAGTGGGATGAACAGACGCCTGTCCATGACACCCCAACCACACATGCCATCTGCACCTGACT
>182410 NS=81 contig=overlapped:22
TCATGTATGCATGCGATGTACATACACACACACATACACACACACAGACGCGCGCGCGCATGATCTATAAGGTCTTAGTTGATCTTTCACAATCTTCTCACATCTTGGAGTAAGTGTGGTCTTTTCCCCACTCCACTCATTCTTCTTAGTTACTCGGGCCTCCTGGCTACTTTTTCAAAATGCATGGTTAATGCACTTGTAAATAAGGACTTTGCTCTGACAGAAATACACAGATCACTCCTTCCTTCTCAGGCACTTGACT
>182411 NS=81 contig=overlapped:12
CCATGTGTTTGGGTGAGATTGCAGCATATTAAGCCTCTACTTTTGAGCTCTTTTATGTGACTATTATAAAAGATTTTTCTCTGTCCTAAATCAGAACTTTGCAATCTGTACCACCCTTTCTTCCATTCTGTGCAATTTTACCTGATGAGAAATTCTGGTTTTATTAGTCCCACACTGAGAAAATTTCTCCTGGGGACATCCTGCTCCTCATGGCATTTATTACTGTGGAGTAATCCCCTTTTGATTTAGACTGATAATGAACGTTCACTCGACT
>182412 NS=120 contig=overlapped:103
GTGTGTCTTACTCATGGTCACCAGTTCTCCTTGTTGGCAGCACATCTGGTGTTCTGGCCCTCGAACTTGAGGAAGCCTCTCCTGGGCAGCGCTGCTTTAACCTCCACTGGAGAAGGTAGGTTTGGATTGTGCTTTGTTAACATCTAAAACAAACAATTCTTTTTATCAGGTCCATATGACT
>182413 NS=123 contig=separate
TTGTGATGGACATGAACTATGAGAAGTGTGACAACTCATTCAAGATTGTCAGGGATGCTTCCTGCACCATCAACTGCTTAGTCCCCTGGCCAAGGTCATTCATGACAACTTTGGCATCATGAAAGGACTCATGACCATAGTTCATGCCATCTACCCAGAAGACTGTAGATGGCTGCTCTGGAAAGCTGTGGCGTGATGGCCATGGGGCTGCCCATAACATCATCCCTGCATCAACTGGTGCTGCTAAGGCTATGGGCAAGGTCATCCAGAGCTGAATGGGAAGCTCACTGGACT
>182414 NS=120 contig=separate
CAGTGGCACAGCTGTCAGTCCTGCACAGATGAGGAAAGTGTCATGCAGAGCAAGCAGTGCATCTGGTGGCTAACCTTTAATGGCACTAATGTTCTTTCTACTGCTATGTGTGGGTAGTTCCTCTGGGGAATGACTGTACTTTCTCCTNNNAACTGCCATGTATTTTCTGTTCTGTATGCTTAAGTGAAGCTCTGTTTGTGCCATCCTTCAAGCCTACTGTAAGTCCTCGCATCTCTTTACTTTGTTCTGTTTATGTCACCCAAAGCATCTTTCCCCTGCCTGGACCACTGGACT
>182415 NS=67 contig=separate
TGGTGACTTTGCTTGCCCCATGCTCCTAGCACTATAAGCTTGGAAGCCTTTGGTCTTTGGAGGGAGCATGCCTCGGGGCAGGACAGATAGAGGACTCCCAAGAGCAGGGTGGGCTGTGAGAGCTTACCCAGACTGATAGGNNNNNNNNNNCTCAGTTTAAATGTATATATCGCCACTTCATATTTTTGACTGATCTTAAATGGTTAATATGCTCTGTATGTCTTGTTTATAGCTTAACAGTTATTGAATATGTCTAAAGATTAAATTCAAACTCTTGTTTAGAACACATATGACT
>182416 NS=112 contig=overlapped:103
GGGTGATGGAAACTGAACCTGGGTCCTCTTCAAGAGCAACAAGTACTCTGAACTGCTGAGCCCTCTCTCCAGCTCCTGGGTGCTTGTCTACAATTAATCCTGAAGACACACTCCATCTGCTGGTGACTGCTTTGTACTCACCAATGCCACGGGGGATGCTAAGAAGAGAGGACACAGGACT
>182417 NS=106 contig=overlapped:70
ATGTGGTTCAGTGGCTGTTTAGTCCCTGTTCATAGCAGTCTTTAATAACCAACATGCACAGCATCTTCCAGTTGAATTAAAATATGACTTGGGACTTTCTGTGGAAGATGGAGAGCCATAAATGCCTGCAGCCATGCTTCTGTCTGGTTTATGTTGCTGAGTACCACAACTAAAAGCCTCTTTCGCTACTGGGTTGTGGTCAAGACACATGACT
>182418 NS=102 contig=overlapped:12
CTATGAGAGACTGTCTTGTTGTATTACTTATGTGTGAAGACCATTACCTAGGCAGGGGCTTCTGAACTGTATGAGAATGGAGAAATTCAGTCGAGCACAAGCCAGTGAGCACGCATGCATTCATTACTCTCGGCTCTTGACCATGATGTGATGTGATTGGTTGTTTGATGTTTCTGCCTTGACTTCTCTACAATGACAGGCTGGAACTGTAAGCTGAAATAAGCCTCTTACCCTTTAAGTTGCTTTTGGTCAGACTGTTTTTTCACAGGACT
>182419 NS=116 contig=overlapped:111
CAGTGCACTCCTGGCCAGGCAGAGACGGGGATCCCAGAGCTCACTGGCCAGATGGTGCAGCCAAATCGACTAACTACAGGTTCAGGGAGAGACCCTGCCGTAAAATAATAAGGCTGGAGAGCATTTGAGGGAGATACCCAACATCAACGTCTGGCCTCCGTATTCACACGACT
>182420 NS=130 contig=overlapped:104
CCGTGATACAGGAGGTGGCATTATGAGATCGTTACAATGCCTATGTACAGGGCTGTAACCAGATCTCAGGCCATAGAAATCAGCCTCTGAATACACACCGTGCAAGACCCTCCTTCAACATGTGTGGGCAGAGCTGCCATCTTTGTATACTTGTGTGTTTGGAGAAGTCTTCATAGGACT
>182421 NS=75 contig=overlapped:117
ACATGATCCCAGGCCACGGCATAAGGCTTGGCAACGGCTGGTCTCAGTAATTACTGGACTAATTAAACTGTTGACCAAACTGTATTTATCACAGTAGAGATTTAGAACACATAGCAAATCTGCACATCTAAAACAGCATTTATTCTCAAAGCAGCTGCCACTGGACT
>182422 NS=98 contig=separate
TGGTGGCACATTACAGCTACTGCTCTGCGCAAATGAGCAATGCAACTGTCATCTCTGCTAAATAAAATGCAGTTCCCCCTGGTTCTCACAGAAAATGGAGGCATGGCCTAGAGTTTGTGACCTGTGAGAATTTGTGCTGGNNNNNNNNNNGCCTGCCCCAAGTTCAGGTGCAAAATAAAAGGTCTCCCTAAATCTGGCAGAAAATTTTGAAGGGTGATCCTTTCTGCTGACATTTGGGGAAAAAAAAAAAAAGCCGGGTGGTATTCGAGAAAGACTGTAATTATGCACAGGACT
>182423 NS=102 contig=overlapped:30
GTATGAGAGGGGCTTTTGAAGCCTGGAGGTAATAAAAGGACTGAGGCGGGGACAGTGAAACAGCAGAGTTTTCACTCATTCTTCCCAGCGTGGCCACGAAGACACAGATGTCTCTCTGTGCCCCCTCTCTCTCCACCCTGGTTGGAACAAACAATAGACAGTAAACTCTCATCCCTTGATGTTTGCTTTGATCACTGGGAGTAAAAGAAACAGATCTGCAGCAACTACAGGCAAAACGAGCTCCCCACAGGACT
>182424 NS=133 contig=overlapped:9
GCGTGTACGATTCATGTACAAGACTTTAGCTGTCCTCGGTTTTGTCTTCCAGGTTACCTCAGAAGCTAGCTGTTCTGTTTCTCACGCTGTGGCAAAAGCAGCACAAAGTTCTCTTCCAAAATTGTGCAATATTTATTTGTCCTGAGCTTAGCTTTTCACGCGTCATCTGATTTCAGAGGGTATGGCACACATGTTCTTGACCAAGGAGGGAAAGGAGAAAAAGAGAGAAGTGAAGGTAGAAACACATATATTCACTCAATACAGAAACATCTGACT
>182425 NS=99 contig=overlapped:35
CAATGCCAGAGCCCCTGAAGAAATCAATGGTCTCACTGAAGAAGCAGTCAATGATCTGATCAGAGTTAGGCACTGCCCAACTGACTGGAGGTTGAGAGCTTGAGCTCAGACAGGGAGGAGGTGCACCGTGTGGGGAAGAGCCCAAACATGTACACTGACTTCTAGCAAATTGTTGACAGAATCTTGCGTGGCACATACACATAAGAGCAAAAATAGTTAAAGAGCCAGCTGCAGGGTGAGCATTTGACT
>182426 NS=124 contig=overlapped:9
CCATGCTTTAATAATGTTCTTTCTGAGCCAAGAGCCCAGTACTGGAGGAGTCAATTTTGGACTGGTAATATCTCTTTCTCATCACCTTTCTAGGACTCAGCTGCATAGTAAGGATTGTATCAACCTCCCTTCCAACTTCCCAACCCTACGTAGGGAGAGAGGGCCCTTTTACTTCCTGGCTGTTGAGGGCTCTGACAATATCTCTGTCACCTGCAGATGCAGCCAGTAGTCTCCTCCACGCCACCATGCCCTGAAGCATTTCTATCCATCTGACT
>182427 NS=79 contig=overlapped:64
AGGTGGCATTTAAAATCTCTGAGGGATATATTGACATGTGAAAGTGTGTTCTCAAAGTAACGAACACATATATTGTGGCTGGTGAGATGGCTCAGCAAATGGAGGCATGAGCTTCACATGCAGTTTCCTGTCAGCGTGGCTGGGAGTGGGGCCACACAGGAACCCACATCAAGGTCAAGGAAAGAGCCAAGTCCACAAGTTCCCTGACCTCCACACGACT
>182428 NS=122 contig=overlapped:21
TAGTGCATTACAGTCAATATTGAACAGTTTACATATGAAGAATAGAATAATCGATTTACATGTGTTCATGTATGCATGTGTCTGTACATGTGTTGGTGGTTGGCAGTTGGTGCCCTTATCTGTCTTTCCCCATCTTATTTTTTGAGACAGTGTCTCATGACAACTTGGATCTCACCAATTGGCTAGACTGGCTGGCCAGCAGGCCTCTGGGGTCCTCCTCCCTCTGTCTCTCAGTACTAAGGGTAATAGGTACTCACTGGACT
>182429 NS=58 contig=overlapped:109
ATATGCATCTGTGAAAGTGAACCACCAGCCTGAGCTATTGCCCCAACCTTCCAGTCTTATATACAATGGTGGACCACCTTCATCCCTGGGTTTTATAGCTTTCATGGGGTGTTGGCAAGCAAACAATAGACCAGGAAAACCCGCAGAAACTGTTCTTTCTAGAGGTCATCCGACT
>182430 NS=122 contig=overlapped:103
CTATGTTCACAACTATTGGCAAACTTAGTTATGGGAAAACAATATAACCTTCATGTGTTCTGCTTCTTGTTGTGAACAAAGACATTCTTCTCCTACCACAAAAATCATCCGTTTGGGGATGGGGAAGATATTTAGTCTTTTGAGTGTCAAGTGAGCTTAGGCTTGGTAGAGTCATCAGACT
>182431 NS=128 contig=overlapped:89
GCATGAAGGTCCCTGATTTCTTTCCTAAACACATGACATGGAGATTTCCTGCAGATCCTAGTGGTTCAGACTCTTGTTCATGTTGAGCAAATCCTGCTTCTGCTTTGGGAAACTGGACAGAGATCATGTTTGCTACTTGGAACATAATGGGTACTAACCTCCTGGTGGGCAGAGCATGGCCAAGGTCATACGACT
>182432 NS=121 contig=overlapped:6
CTATGAGTGGCTCTGCTACACTCCTTGTTTGCCACAGTGGAATCTTTCCTTTTATCTGCTACCAATGCCATGTCTAGTTGTACAACACATTTACAGGTCATTATATCGAGGTCATAATATTTCCAAGGTCTTTAGTAGGTTTCTGAACTAAATAGCACTTCCTCAAGGCTTACCTGAGATCAGTGGTCCTGGAGAGCTTTGATGCCTCTGTGAAGGTGAAGGTGGTTTCCACAATGGTCCCATATCAGAACACAGCTATCCATTTAAAAGCACATGACT
>182433 NS=96 contig=overlapped:77
GTGTGTTGACCCCTAGAAAACACTTTCCAGAAGGCTTTACGTTAATGATGCTGGGCTCTTAATCACTGCTAGTTCCTCAGCTGCGGCAGACCAGCACTGATTGTCTCAGTCACACAAAAATTTCTCTTCAACAGTGCTGGTCTTTTGTTCATCACAGCTAATTCTTCAGCTCCAGCTGTTCAGACACCACAGGTTCCTCACACGACT
>182434 NS=70 contig=overlapped:94
GAATGGCTAAGATCAAAAACTCAAGTGACAACACATGCTGGAGAGGATGTGGAAAAAGGGAAACCCTCCTTCATTGCTGGTGTGAGTGCAAACTTGTACAACCTCTCTGGAAATCAATCTGGTATTTTCTCAGAAACTTGGGAATAGCACTACGCCAAGATCCAGCTATACCACTCCTGGGCATATGACT
>182435 NS=114 contig=overlapped:97
AAATGTCCATTTAGAGGAGCAAGCTAGCAAAAGGGCTTTGAGGTGAGGAGACTTTGCAGTGTGTGCAAAGATGAAGAAAACGTGTGATGGTTAAAGCAAAGAGAGTGGAGGAGGGTAAAAGGAGACAAGGCACAAGAGATGCTTCAGTGTGAAGCCATTGGTCATTTCTCCCAGGGGACATACGACT
>182436 NS=122 contig=overlapped:98
CTGTGGCTGAGCAGATGCAGGAAGACCGGCCTTTCTAGATGTCAGCTAGTGGGGAGCAGAGCTGGGTTCCGTGCCTTTGGACCAGAGGGTACAGTGATGGAGACCCATTTGGCACTGCATGCCCATATGCCCTCAGCACTCTGACTGCTTTGGGAGAATAAAACAATCTTGGAGACAGCACAGGACT
>182437 NS=132 contig=overlapped:106
TGATGGCGGCTGCCATGAAGCATTTGCCTGAAGAGGACAGGCAGGACGGTCACTACAGTAAGGAAACTGCTGTGTGGCTCAATGGCAATGCTGCCCCCTTTGTGCTGACTGGCTTCCCAGGACTGGAAGCAGCCCATCCCTGGATCTCCATCCCTTTCTTTGCCATCTACATATGACT
>182438 NS=127 contig=separate
TCGTGGCTGGACACCAAACTCGGAGTACTTCAGTTTTTCTTCAGTGTTCCAGTTTCTTTCGTGTCTTCTACAAGTTCTGCTCTTAGCATTTAACCTTTAGGTGTGAGATCCATTCGGAGGTAGTTTTGTGGGGGTTGTAAANNNNNNNNNNATGATGTAAAGGATTTCCAATGCTTGGGAAATAGTAGGTGACACTAAACAGAATTTAGCCGAGGGAGGACTGCCTCTAAATCACCCCACAGGTAAATAGTATGCTAACCAGGCCTGTTAGAGATTAGCATGCTAGCATACGACT
>182439 NS=110 contig=overlapped:13
TGGTGCACATCGTGTGGGGAAGGATTACATATAGAAGATGATGTTTCACTCCGTCCACACCATTTAATACACATTGTGTTTAATCAGTTGAAGCTCCTCCAAGGATTTACAAAGATTACTAACCGTGTTTCACAGGCAATGGTCTTTCTGGTGATTAACTTCTCACTTCAAAGCCGTATGAAACTCAGGCTCAGATTTGCAAATAATTGAAGTTATAACGTGGCAGTGTTTGTACAGTAAGCCGTTCTCTGCGATACTTTTTCACGGGACT
>182440 NS=119 contig=overlapped:107
GGATGACCAGTCTGTGACGTGCTCTGCTGGAGCATGAGTCATTGTGGCTTTTTCCTTCTTTTTCTGAGGTTTCTTTCTTTGGATAAAGCTAGTTCCTATATCGAGAATCTCCTGGAAGGCCCAGGGGAAAAGAAATTAAGACCTCATAAACACCAAGCACCAACTTGTCATCTGACT
>182441 NS=101 contig=overlapped:30
GTGTGGAGTGTGAAGCAAGGACAGTGACAGTGCTTACCTCTTGAAAGACTGCTGACCTCTGTGAAGTTTAAATTAGTTAACACAGGGACGGGCCTTGGGACCTTGGCTGGCCTGTTGTAGGTTCTCAGAAGGTGCAGCGAATTGTGGGGTTGGCAATAACTCCAGCTATTACCATGACCTTGCCCAAGGCCTCTTTCTTCATCCTCACTTCCTTGACTGCATCATAGTCACTGTAGACCTGTGTACATGGGACT
>182442 NS=119 contig=overlapped:77
AAATGCTCCTGCCTCTGCCTTTCTAGTGTTGGGATTAAAGGCGAAGGTCACCACCGCCAGGCGAATCTGGATCTTTTGAGGTGTGAAGATCCACCTTTAATCCGGACCACATCTTCTGGTGACAGCCATTAGGACACAGAGGATGGAAGCTTGTTATTCATTCGCTTTCCCTCACTCTTGCTGGCAAGTTCATTCTCTCACTGGACT
>182443 NS=13 contig=overlapped:77
ATATGAAAGATGACTCCACTATATCTTCCTGTGTCTTTGGTCATTGGTTTTGCATGTATTTTTATTACTTGCTGGTAAAAAGACATCTAGTCTTCTAAATGTCCTCATGCTTTTCCAGGTGGCTTTCCATAACTAAGGGAGAGGATGAGCCTAGGCCCCAGGCATCCCTCCCACAACAGTTTCCGAAGATGTAAGGGCCACTTGACT
>182444 NS=114 contig=overlapped:91
AAGTGTTTATAGATTTTCTTGCAAAATTGATTCAGAAACAATGATCTTGGGCCCCCTGGGGACCTCCCTCTCCCTGTTTCCCAGGCACCAGTGTTTTTCTCATAATAAAACCATAAGGGAGATGAAAAACTGCTCCTATTTGGCTCTTTATCAAAAGTGGGGAAACTAAGTCAGGTGTGTGGCTCACAGGACT
>182445 NS=83 contig=overlapped:102
GCGTGTGCTAGGCTTGTGTCCTACTCACTGAGCTTCTTCCCCAGCAACTCCCTAACATCTTATGAACAGGTAGATAGTAATTTGTTTGGTGAACAAGAGTGGACATGCATCCCAGGCAACGAGTGCGGAGTATGTTTTGCCCTTCTACTATATAGAGCCAAGAGAGGCGATGGCATCCGACT
>182446 NS=26 contig=overlapped:71
TGATGCAGCTGCTGTTGCAGTGATTGACGGTGAGCGTATGATGATGATGGTGGTGGTGGTGGTGGTGATGGTGGTAGTGATGACAACATTGTTAATGACAGTAGTGGTTAGGGGATAATGGTGCTGGTGACAACCCTGATGATGACAGTGATGGTGGTGATAGGAGGAGAGGCGGTGAAGAAAGCACTGCTCACGTTTAGGCCTCTACACTGGACT
>182447 NS=117 contig=overlapped:102
TAATGCTGCTAAGGGCCAAACACCACCTGCTTTATTTTCTAGTTGTGAATATAACCAGAACACTTGAAAATAAGTACCTTACCTCCTTGTCAGTCAGTCAATACTGTAGATAGAGGTCTAGAGGTCATCCTCATCATTACATCTCAGAGCTACTGGCAGTTATTGGTAAATGTCATCAGACT
>182448 NS=104 contig=overlapped:72
TTGTGAGCCCAGTCCCAGTGGCTGCATCTGTAACACTCCACACCTAAGGCCCAGGGGACGCTGTGGAAGAAGGGGTGGGAAGATCGTGAGAGCCAGAGTCAGGGCGTTTGCTGCAAGGTGCTGTCTTCTGGTAACATCAGAAGCTACATCCACGGAGTCTTACCCACATGTCTGCCCAAACATGGCTGAACAAGGATGACACCCATAGGACT
>182449 NS=112 contig=overlapped:107
CAATGGGTCATGAGCTATTCTGGTTTCTCTGAGGCTTTGATAAAAACAAAGGGAATAGGCAGCATGCTCCGTCTCTAGTATTCAGGACTAAAAAACACTGATCTCCAAGCCATCTCACATGCCTTGCTGCCCCACACATCTGACTCAGAACCCGACAGTACTGGATAGCATTCGACT
>182450 NS=100 contig=separate
TTATGACAGAGAAAATCAATCAGTGATATAAGCCATGGCCATAGATTTCACTAAACAGTAGTCTATCTTCAACTCAATCAGCTGATTCCACCAAATTAAGATGTTTGATCAGCTAACTGTATCAAGAAAGATGGCATTGGNNNNNNNNNNTGTGTGAAATGGCCTTTCCTTTCCTTCCCTTCCCCAGAAATGAGAGTGAACCCTGGCCATCTCCTAAACCCAGTCTAACAGCAACTAAATGCAGAACAGTGTGAAATTCCACTTCTCCTTGTTAACTACAAGTTTCATAGGACT
>182451 NS=102 contig=overlapped:30
CTGTGGGTCTATCTGAGTGGGAGCCGAAGAGCCCGAGTTCAGCCTTACCAGGGGAGAAGGTAAGTTAGGATGCAAAAAGGCTCAAGAACCCTATTCTCATGTGTTCAAGACCAGAACTTGTCTCTCACTCCTCAGGGTGGCTGGTCTGAGGGTAAGGGACAAACCCTTGGTCCTTTGATCTAGAGATCATGTTTTCATGGGCAGCAGTATGTCCAGTAGCACTGGCCCCAGGAGAACCAGTGTGGCACCCGACT
>182452 NS=131 contig=overlapped:97
TGGTGGTCAGGTAAAAGCGATGTCGCCCCGTGACGCTGATGCGTTAGTCTAGGCAGGCCCGCACTGAGGGCTTCGCAATAACCACATCAGTCTCGGGGGCATTTCTCGGAATGGATCCCCATCCCTGAGTGACAGGTAACTATAGACTAACGCAGTTATGGATCTGGATGTAAAGCTACATCGGACT
>182453 NS=98 contig=overlapped:94
CCGTGGACCCAGACAAGGCCCACAGTGGCAGCACATGCCAGGACTTCACCGTGGCATCAGGTGGCAGCATGGACAACACATATCAAGCTGTTCTCCACCCTTGTCTCCAGTGATGTCTCTACTCATAGTGCTCAAACCAGTCCCCTTTCTTTCTCTCCCATCTCTCTACCACATACTTTCACATTGGACT
>182454 NS=30 contig=overlapped:127
GTGTGCGTGTATGCCTGTGTGCATGCGTGTCCAAGGCTGATGTCAGTGTCCTCCTCAACCATCCTCTACCTGAGGCAGTTTCTCTCCCTGGCTGTGGAGCCCACGGTTTCAGCTAGTTCAGCTGGCTCTGGGATTACCCCCCACACACACACACGACT
>182455 NS=63 contig=overlapped:72
AGGTGCAATAGCTGCCTGACGCCAAAATTTCAATTAAAAACAACAGCAGACAAACCCACTTACGGATTGCACTTTCTCTTCTTTTCTTCTCCGTAGGCGAGGTTCCTGCAGGTCTTGATGCACACTTCTAAAGAATGGCTTTTAAAGCAGTAGCGGATGGCAAATTCTATTTCTCCAGTGACATTAGCATTGTCAAAATTACCCATCTGACT
>182456 NS=127 contig=overlapped:26
GGGTGGTGAAGAGGCTTTGCGGGTCAGTGAATGAGTCTCATTTCTGCTGGCAGTGTTGTTAATGCTGATAGGACTCTATCAGTTAGGCCTGTGTGCTCACTTCTCTGACCTGACTGCCATGTGACATCGCCAGCCCCTCTTCCTCCTTCTTGGCTTGAGCCACTAAGAGACAACTGTTCCTCTGGAAGATGGCTGGATGAGGCTTCCTGCTCAGGCAGAAAGAGACCAGACAGTGATGCTAGCTGCTCTCATGTGACT
>182457 NS=100 contig=overlapped:101
ATGTGGAGGTTTGATGTTGATATCAAGATTTAGCCCTCATTGTTTTCTACCTAACTCACAGGGTGTAACTCAGCGTCCAGTGATAAGATTTCACTCATTAGTAAGCTTCCTCTGGTGTTGTTCTTTCTATTCCTTCAAATGATGGAATAACAAACATACCTCATGTCTACCAAGCATTTGACT
>182458 NS=102 contig=overlapped:103
GGGTGATTATGTATGTTGAGCAGAGGGAGAGTTCAACTGTGCCCGTCTTCTCTCCGCAGGTCACCACCTCCCATAGCCCTGAGGGCCCAGGGGAGCAGGGCAGCGGGGAATGCCTCCTGACTGTGTCCCTGGCAGGTGCCCCCTACCAAGCTGTGGGCTTGGTCCAGGGCACCACACGACT
>182459 NS=118 contig=overlapped:83
ATATGAATTCCTGCTCCTACAGACCTCTGTACTTGTGGCCTGGTGCTCACCCCATCACTGAGGATAAGGATGTTTGATTTTTTTCTTGTAAGGGATGGAATGAGGTTTTCCTTTTGAGACAGGATCTCAACGTGTAGCCCTGGCCGGCCTCCAGCTGACCTTTGACCCGCTCCCATCTCCCAGCTGCTGGGTCACAGGACT
>182460 NS=34 contig=overlapped:122
CTGTGCCCCGAAGCATGTCTCTCCATCTGTCTGCTCCAAACCATCACACTGTCCCTGGTCTCTCCAAACTGCTACATGCCACACACCAACACAGAACGCCTCATGGTCTCTTTCTCGGCCTCATATTTGTACTCTCAGAGTCCCAGACCAGGCCCATCTGACT
>182461 NS=79 contig=overlapped:122
GGGTGGGAAAACCCGTTCTAGTGTAGGCATCGCCATCCCACGGGCCGGGGTCTTCAACAGAGTGCAACAGAGAAAGTGAGTGCCAGCATCCACCCATCTGCTTGCTGCCTGCCAATGGGATGTGGCCAGCTGATCCGCCCACAATGGCTTTTTCACTGGACT
>182462 NS=92 contig=overlapped:115
TTGTGCATCTCCCGTCGGCCAAGGAGAGGCAGAAAGCCTTCTCCACCTGCTCATCCCACCTCATCGTCCTCTCTCTGATGTACAGCAGCTGTGTCTTTGTATATGTGAAACCAAGGCAGACGAGTAGGCTCGAATCCAACAGGGAGGCTGCTCTTGTGAACACGGGACT
>182463 NS=50 contig=overlapped:82
CTGTGTCCCTGTGCACACTGCACACGTGCACACGGCCCTGGGTCAGTCCCCAGCACTGCCCGAAACAGTCACATTTCCATTTGAAACTTATGTCGACACCATCAAGTGTCAGGAACGACTGCAGTAAAGTCTACCAAGTGACGTCATTCCTCATCCCACTGCCTTAGTCTCCTGCTGTGCCGTGCTGAGTCTTCATGCGACT
>182464 NS=66 contig=separate
AAATGCGCTGCTTGGGAAACGGCATTATTTTTGTGAGCAGAAGCTGAGGATTTGGATACAGTTCACGTGACGAAGCAGTGGAGATCCCTGTCCTCCTTTTCACTGTTACAGTGACCTCTAACAGTTACTGCCACCGAGTTNNNNNNNNNNAATGAGTGTGGATGAATGAGTGGGAAGTCTGTGTCCATCCATGAGTCGGAAATATTGTCAAAGTGCAGATACCTCTCTGACTTTTTTTTCCCCCCTTGGAGAGGTAAGATGTTGTAATTTGTATGGAAAATTTGACATTAGACT
>182465 NS=122 contig=overlapped:103
ATGTGAGAGTCTGAGTGATAGCGCTGGTAATGCACCCGTGACTCTGCACTTGCTGTAAAAACTCACCAGTGACCTTTGGATGACTCATTCTGTCAGAACAGGTAAGCACATCTGCTTGAGCGTGGAGTGTAAAGCATGATGTTATCGAGCTATTGTGACTCTAAAAACGATCCACATGACT
>182466 NS=98 contig=overlapped:79
ACATGGTCTCCTGTAATGCAGGCAGGCCTCAAACTTGCCATGTAGCTAAAAATGACTTTAAGCTGTTGACCTACCTGCCTCATACAATCCTACATGCTGGGATTATAGATACAGACCACTTCAGCTCACACTGCACATTTTGTATTACATCTAAAGTGATGAGGATGTGGCTGGGGAGATGGCCCAGCAGTTAGGGCACTGGACT
>182467 NS=78 contig=overlapped:74
GTGTGGAGGCTTGACATCAAGTGTCTTTCTCTCTTGCTCTCTATCTTCTATTTAGGCTTCTTCCCAAACCCAGAGTTCACTTGTTTGGTTAGATTGGTTGGTTGGTGAGCCCTGGGGATCCAGCTGTCTGTCAGTGCTAGATAGACACACATCGCCACAGCCCTCTTGTACATGAGCACTGTAGAGCAGAGCTCAGGTCCTCATACGACT
>182468 NS=35 contig=separate
GAGTGACGAGTTATGAGGAGCACAGGTGACCCTGAGGAGAGGGGATTACACAGAGAGGGCTTCTTACTCTTCTCCCTCACGGCCTGAAGTGGGAGTGAACTCCCACACTTCAAAGCATGGGAAGTTGGGGGATTAGTGGTNNNNNNNNNNGTGTCCTGCCCAGCTAACACAAGGTGTTTTAAACAATATATCTAGTATGAGAATAACCATAGTAGTTAATTTTCACCCCACGCTATGAGCAAGTCCGTTTTTGCTAGTGTAGAAACAGCACAGTGAGCTGGCTGACATGTGACT
>182469 NS=120 contig=overlapped:7
AAGTGCCAGATGGCAGCAAGGAGCTCGGGGCTCCGGAACCCAAGTCAGGAGGCAACAAGGACCCAGCCTGATCCAGATGAGTTGTGGCTGTTTTGGGAACAGCTGGTAATGGGCGCTCAGAGCTCCAAAACTGAGAAGCAGTGACAGCCTGGTTAGGTTTGGGTGAACAGAACGGCGGCTTCAGGAACAACCAGCTGCTTGTTCCCGCAGATGGGCACTGCGGCTGGTGGAGCTGTGCAGGAAAGATAGCAACAGTGATCTGTCCTGACATGCGACT
>182470 NS=116 contig=overlapped:95
CCATGAAACAAATCCGTTGGCGATTTCCACTGAGACATGTGTAAGCCTATATAAGCAAATGTGATCATTAAATGATACACACACTGAATAATGATCAAGGAATTAGGAGATCTTAGAGATGGCAGCCTGGAAAGTTAAAATGTCAATTCTCAGCAAATTATAAGTAGCTAGAAATGAATAACATAGGACT
>182471 NS=95 contig=overlapped:8
CCATGAAATCTCAGGAAATCTGTACCCTTCAAGGACCCAACAACAATTTAATTCAGTGTCTTCAGGTTACATACAAAGCAAGGCCAGGATAAATTTAACTCTGCCCCCAACCTGAGAGAAGCATTCAGCAAATATGCAACAGAGACATGCTGGGGAGTGGAGGCTCCTGCCTGCCATGTCCACAGCTCAATTCATTAGCTCTGACTCCCATCCCAAGGTTCTGGCTCATTTTCATTGTCCTGCACTAGGACTCTAGCCTTTCATCCTCACTAGACT
>182472 NS=126 contig=overlapped:91
GGGTGCAGGTATGTCCCTTGAGGTTTGAGACCGCCTCGTGTCTTCCAGCCTGACTTTCAGCTGGAGAGCTGAAGACAGCTTTGCGGTCCCAAGTATCCACATTCCCCTGATGCTCCCGCTTGAGTCATGCAAGGCATGCTGGGCACGTACGCCACCACCTGAGCTCCAGCCCAAAGACAGCGTTCATCAGACT
>182473 NS=104 contig=overlapped:116
TGATGTGGCCCTGACCAATCACAGCCACAGGCTCCAGGCTCTTCTGGATGACCACACCATGAGGAACTGTACACAGGAAGTGTCTCCTACAGCTGCTCTGAGGCACCAGCTCAGCACCCTCAGCCTGACTCTTCGCAGGCACACGGTGAGTGAGAAGCAAACATAAGACT
>182474 NS=132 contig=overlapped:77
GAGTGAGTGGTGACAAGTGTCATCCCCAGGATAATACATGAGAAGATCTAGAATGTGTTCAGCAGTGTCAAATGCTAAGTTCATTTGATACTGTACTTATTGTACATGTACCTGCCTAGTACAACATACATGGTGTAAGACTGTTCTGAAACATAAGATGGCTGCCAGGGTCCAGGCAGCAAGCATATCACATCCAGACATAGGACT
>182475 NS=128 contig=overlapped:77
GAATGTAATCTGTGCGGGAAAGCGTTTTCATGAAACGGAAATCTCCAAAATAATAAAACAATACATACTGGAGAGAAACCCTGTGAACATAATCAAGGTGGTAAAGCCTTCACACATTACATTGATCTCCAAAGGCATGACAGATTTCATACTGGAATGAAACCCAATGAATATACTCAACATTGTAAGGCCTTTGCACATTGGACT
>182476 NS=117 contig=overlapped:72
CAGTGCAGATGGATTTCCCAGCTCCAACTGCTGACAAAGACTCCTGGGCAGGATTCAACACATAACCCTAGTCTTTCTTAGCGTCCTCCTATAGCAATGTGTCTGTAACTAGCCAATGGCTAGACCCACTGTCTAATGAGTTCTCGTTTCTTTTGTGAAAGCCTGGGACTTCAGAGGACCTCAGGTGCCACGTTTCCCTCATGCATTGGACT
>182477 NS=78 contig=overlapped:112
TGGTGCATAAGGTCTCAGAGTGGGAGACTCCTGGGTGTATTCATTTGTCTGCTTTCCAGAGAGGGAAGATGCTGTCTGGGTGGCTTTAGGTCTGGGGCTTCTGCTTGCGGCTTCTGGTAGCTTGTGGTTCCTGTTCATACACAGGTGCTCTGGGGGATCAGTCCATCTGACT
>182478 NS=45 contig=overlapped:99
TAGTGTCTCCAATTCAACTCACGGTTCACTTTCACGGCTTCTTACAATAGCCTTCTTGCATGGTTTCTTGCCATCCTGGGCCATTTTACCAGCTACTGCCCTAAACTACAGTTCATGATGTTTCATATGGGTCTGAACCAGATGTGGTCCTAGAGATGAAAGAAAAAGTGTCTTCTCATACGACT
>182479 NS=63 contig=overlapped:69
ACATGTAATAGAAGCCTGACAAAGGTTTGTCTTGCTTTTCTCTCTTCTCCTCAGCCTGAGCAGCCAACCTAACCTGGTCACTAGGAGCTGGTGTGGGTTGAACAAGACAGGTCCAGGCTCCCTCACTCCCCATTTTGGCCAGGCATGTGACACACTCACGATGCCTCTGAGATAAACCTGACCTGAGTGACAGCTGTCCAGTGCAGCACCAGACT
>182480 NS=27 contig=overlapped:72
CTATGAACAGGCTTCCAGGGAACCTAAAAATTTTAATTCTTTACCTGAAATTCAAAGAGTGTATTGCCTCAGTATGTCACTGAGACACGTTATTTACTTTATGTGTTTTATGTACCTAATCGTTTATCTTTTAAGAAATCACTCAAAAGCACAAACTAGAACCTGGGGGAATGGCTTAGTTCATAAACTACTTGACATGCAAACATGGGACT
>182481 NS=33 contig=overlapped:121
CTGTGCTAAATCCATTTCAAGTGTAAAATAGGATGGCCTTCATGTGTGACCCAGTGGAACCCTTAATTCTGGCTCCGACCAATGGGGTTTAAGTCCCCTTACAGGAAGGCCTTCTTGGTCAGGAGTGAAAATGGTGCCGTTAGCTTGTTTGTGGCATTTGACT
>182482 NS=79 contig=overlapped:83
TCGTGCGTTTTGCAGACCACAAATCATCTCTTGCCCCTTCCCTTCATCCTAACAAAGTGTTCACAAGTGAAAAATAGGGAAGTTGGCACGGAAGAATGGCTCACGAAAAAATGTAACTTCGGGCTGGAGAGATGGCTTAGTGGCTAAGAGCCCGTGGCACTTCCACAGGATCCGATTTTGGTTCCCACGAACCATGTGACT
>182483 NS=84 contig=separate
GAATGTAGTAGCATCTTCACTGTTTCACTAATGGCACCTAAACTTTCTTTAGCTAATGCTTAGCTGTGTTATTTGGATATTTTCCTTGGGATATCACTTAAGAAATATTCTGTTGTTAGATAAAATTGACTTTGGAAACANNNNNNNNNNTCCCTGATTTCTTCCATGTCTATTTCCACTTAAGTTTGATAATGATTTTATTCCTTGGCCTCAAATCTAAAACTGGTAAAAGATTTTTGCTGATTCTCATAAAAACATAATTTTCCTTAGAGGTAGGAGATAGACCATCCGACT
>182484 NS=120 contig=overlapped:94
AGATGGCACAGGGTACATACATAATCCATAGAGACGAGGAGAGTTACAATCTTCCTCAAAGCACGTTACACACTTAAGTAAGACTTTATATTTGTCAGGTTTCCTGGTGAGAACATGAAGCTGGTCAGCAAAGGTTAAGATGTGGCTTTTTGTAGATAAGGCGTGTCAGCTCTCCCAGGAGCATGGGACT
>182485 NS=119 contig=overlapped:20
GCATGCAAAGATCGTGTCCTAAATGGTACCAGCAACAGTCCTTACGTCAGTGAGAGACTCCTGGGAGCTAAGAGGGCCCACGTGCCATTCAGATCCACGTGCCAGGTTTCTGCCAGCACAGCTCAGTCTCTGTGGGACCTGTCCTTAACTACCAGTAAGCCAACCGTTCCTTGGGTGTCAAATAAAGGCTGACTCAGAAGGCCATGCAGGAGTGAGTGGGGCCAGTTATAGGAGCTACAGAGAGGGAATATTTTCCATAGGACT
>182486 NS=59 contig=overlapped:82
TTATGGGGTTGGGTGGCAGAGAGGGAGTGAAAGGGGGTGCCTAGAACAGAGACAGCTGGAACAGACAGACAGACAGACAGACAGAGCTGGGTGTGGTGGTGGTCCTCTTATTGGGCTGCATGCACCTATTGCACCTGGAGGTGGCGGCAGATGACAATGTAAGCAATTACCAGGTCCTGCGGTCAGGCCAGAGGACTCATCTGACT
>182487 NS=92 contig=overlapped:100
CAGTGCTTGTATGTCATCTCTGTTACTCATCATTCTTCACTTGCATTTAAAGCAGAAGAATGAATGATCAGAATTAGAAAAGACACTGGGACAGTGAGGAAAGGTTAGTAGGGGCACTCAGTCCTTACAGTCAATTTTGAGAGCCCGTTTCAGCTAGCACAGCGCTCCAAGTTAGCCTCACTGGACT
>182488 NS=109 contig=separate
TTGTGCAACTTACCCACTAGCACCTCAGATGCCACCAACACCTCTATCACTATCACCTCCTCCACAAGCCTCCATCATTGCCATTTCAACCACCATAACTACCACAAATCACGTTAACCATCGTTACCATGATCTGTTCTCATCATCACCACCACAGCAGGCCAGGGACATACCGTCATTTCACATGATTCAAGGTTTTCAGAAGAGAAGTTAAAAAGTTCCCTTGTGTTGGTAAAGAACTGGGAGTTAGAAAAATAGACAGAAAATTGTAAGGAATTACAATTACACTGGACT
>182489 NS=121 contig=overlapped:76
ATGTGGATAGCTAGAGAAGCCAGAGCTCATTTGGCAAACAGAAGCCTCTTAGGAACCATTTTTGCATTAATCAGGGTTCTAGTGTCGTAGTCATGTTATAGCTGCCTCTAACAAGTTTTATAACCATTCAAGGTTGCTTGGCCAAATGCCTCTGTCCCTCTATTCATTTTTTCATCTCATTCTTAAGAAGATACAACCACATGGGACT
>182490 NS=79 contig=overlapped:65
ATATGATTAACAGTCCTGCTTTTGTTTACAGGCATTTCTTTTTGCATTTACAAAAGCCAATTTGTATTTTGAAAGCCTCCCATCCCCACCACCCAAGCCACTGATCACTTTGGGAGGAACATCATCACACTGAGGTTCTGGGGAGGGTAGGGACATATTTGCCAGCAGGACAGACTGGTCCAGTGGGACAGCCCTATTGTCCTCATCATGCATAAGACT
>182491 NS=80 contig=overlapped:82
CAGTGGCTGCCTCTGTTCCCCTTACTAGGGTATACACATGGAGGCTGAGCTGCCCATGAGCTACATCTGAGCAGAGTTTCTAGGTCCTCTCCATGCATGGTCATTGGCTAATTCATCAGTCTCTGCAGGACTCCCTGGCCCAGATTTTTTGGCTCTTTTGGTCTTCTTGTAGAGTTCCTGTCCTCCTTACAGCCATCAGACT
>182492 NS=115 contig=separate
GTGTGGGAATGAGCAAAGTGCTACATGGATGATGATGCTATAAAAATCACAGGTCATGAAATAAGAACCATATGATAAGCCAAAATATCAGAGCTATTGAAATGCTAAGGAGACAGAATCAGAGAAAGTTTGGATTTCCANNNNNNNNNNCCAATGCTGCAGGCAGACATCAACCTAGTCACTTTAAGAGACTGTGCTGAAGTATAAATGCCTTTTGATTCTGTATTTTAGTTTTAAATAATATGCCAGAGGCTGCACATAAATACATAACATCGACTTAATTCTCACAGGACT
>182493 NS=68 contig=overlapped:113
TCATGGCCTTCAGGCCAGTTACGGATGATGATGGCTCATGGTCTGTCCTAACCTCTGTGGTGAAGGCTGAGCTGTCTGCCTCTAGCTTACATGTGACTCTGGAAGGGAATGAAATGAAAAGTTAGATACAGAGAGAAAGTGCATAGGTGTTTCTGGGTGTGCATTCACATGTGACT
>182494 NS=129 contig=overlapped:93
AGGTGAAAATTCAACCATCTCAGGTCAAATTTCAACCTTTACACAAAAAAGGACAACCATCGCATGTGACATTTCAAACATCTCAGGCGACATTTCAGTCAAATCCCAAGGAAGTTCAAACATCACAGGCGACAACTCAGCCTAAATAGTTGAAATTTCATACTTCGAGGAAAACCTTCAACCATCAGACT
>182495 NS=42 contig=overlapped:102
TGGTGCACGCCTTTAATCCCTGCACTCAGGAGGCAGAGGCAGGTGGGTCTCTGTGAGTTTGTAGGCCAGCCTCTTCTACAAAGTGAGTCCAGGACAGCCAAGGCTACACAGGAAAACTCTGTCTTGAAAAAATAATGTGTGTGTGTGTATGTCTTTCTGTCTGTCTGTCTGTGCATTTGACT
>182496 NS=84 contig=overlapped:71
GAGTGCCTCAGTTTGGCTGTTCTGGAGGCCAGGATGCCTCTCCAGAGCCTGCCCATCAAGGATTCCAGAGGCTGGGCAGTACCCTGGACCCTTGTGCGTAACCAGTTGCTGGAATAGACGAGGATTGTGTGTCGGTGCCAAGGAAGTGCCACAGACTGAGCCCAGTGCAGGTCCGTAGGGGAGCTGTGCGCAGCCTCTACTTTGCATGAGACT
>182497 NS=114 contig=separate
TGGTGGGAAGCCTGGTGGCATCCAGGCTGATGTGGGGCTGGAGATGGAGCTGAGAGGTCTACATTTTAATCAGTAGGAAGCAGAAGGGGACTATGTGCCACACTGGGCGTAGCTTGAGGAGTGAGCTCTCACAGACCACTNNNNNNNNNNACCACTTCCACAGTGACACAGTTCCTCCAACGGGGCCACATTTCCTAGTAGACACTCCTTACAGGCCAAGCCTTCAAACTCATTAGTCCATGGGGGCCACACCTATTCAAACCACCACTGTAAATGTACCTGAGGCACATGACT
>182498 NS=60 contig=overlapped:14
TCATGTGTGCAGTTCCTTCGCGGCTTTCAACAGCAGACATCATCAAACCTCCACAACGTGCTTACCTCTCACCCCCAGAAAGTCATTCTCAGGCCCCCAGGGCACATCCCCTCACCCTAACAAATCACTGCTCTGCTGCTTGCGTGTACTTGCTAGAGAACAAAGTAGCTGCGTATGAACGAATGGTGCAGGAAAGCTGGACTCAGTCAGATGGCGGCCACCCACGCTACACCCGTTAAGTGTTGTGTGTTCCAAAAGGAACACGTGACT
>182499 NS=59 contig=overlapped:68
GCGTGAATGCTTGCCCCTAGGCAGTAGCACTATTAGGAGGTGTGGCCTTGTTGGAGGAAGTGTATCACGGTGCCCGTGGGCTTTGAGGTCATACACGCTCAAGCTATGCCCCGTGTGACACACAGTCTCCTGCTGCCTTCGGATCAAGATGCAGAACTCTCAGCTCTTCAGCACCGTGTCTTCCTGCCTGCACCCTGTCACGCTTCCCACCGGACT
>182500 NS=124 contig=separate
AAATGGCAGTGACGGAGGTAAAACAGAGAGAGAAAAGTCACCCTGACCAGTGGAGATGTGAAGCCAAGAATACCCACAGACTAGCACAGAAGGAGGCAGGCAGCATGGCTACAAGGAAGGCAGTTACTGGGAAGCTAAGCNNNNNNNNNNAGCTACCAGTCAAGAGGAAGGATATTAGCCTGTGGAATGCCAACCACTTGCCAGGCAGTTGATTTGTATTGTCGCTTGTGTAAACTTACTGGAGAACTCATTTGCCAGCCAGCGGCTCTAATGCAAGCATGTTCACACCAGACT
>182501 NS=133 contig=overlapped:82
GTGTGTTTGAGCTCTTCGTCCTTGAGGACTGCCGCTCCGGTTGCCTCTCTTTCTGGGAAGGCCATGCTTGTACCGTTGTGGTTGTGTAAGAACTGGGGCAGAGGTGCTGCCTCACTTCTCCCCAGAGCGGCAGTTCTGCGTTTTCAGGGCTGTTGAGAGCAGCAGAATTCTTGGCTTGTCCCTTTTGCTGTGGCATCGGACT
>182502 NS=67 contig=overlapped:60
CAGTGCTCCACTCCTAAGCTCAGGTTAGGATGAACCTGTATGCTGCAGGTGTCCACCTCCTCACAGCTGGCTTCTGCTCTGCCCAGACACTGGGACCCGCAAGCTCAAAATCAGGAAAACACGCCCTGCTCCCCGCTGAGGAGTGTGCAGATTCCTTATTAAGGCTCAGATATCTTCGTACAGCTGACAGGATAGTTTTCTTCTTGAGCTGTACGCACATGACT
>182503 NS=111 contig=overlapped:76
GGGTGGCTAAAGCATGTTCTTTTTCTGTATCATTCTGAGAAACTGTGGAACAGACCCTGGGTGATAAAACCTCAATATGGAGAACGATCCATGCCTGCTGTGTTGACCACCAGGGTACGCTACCCTGGGTTTACCCTGTTGTCACTGCCCATCATGACTTTGCTATCCTCTGGCCCTGATGATGGGACTTTCCTCGTCACACATGACT
>182504 NS=107 contig=separate
TCGTGCCTAGGCTCACATCCAGGCGTCCATTTAATCTTTGCTATGAGTCCCTAAGGCAAGCACCATGGGCAATACATGGTGTGGACATGCAAGCCACCAGCTGGTAGAAGACCTGGGGTCTGTTCAGGGAAGAAGAGGAAGGAGGGTNGTGTGATGGATGGATGCCTGGAGCCTCTCATCTGCAGGCCCCCTTGCAGCTTATCCTCACCTGCCTTGTTCTGTGAGAAGAATTGCAATGGCAATACCGAGCAGATTCAGACCTTGAATAGCAGCCTGTATCCCTGTCATTCGACT
>182505 NS=114 contig=overlapped:19
TCGTGAAGACTCTGAAAGAAAAGGGAAGAAACCAACTTCTTTCTCAGTTGATTAGACACATGTAGTTGGTGACACTGGAAGTACAACTGAGCCATTCCCCTGATGAAGCGCCGCCCGAGTGATATGTCAAACTTTGCAGATGTATCCTTTTGTGTTTCCCCCAGAAGCTGTGCGGTGTATCAGCCTCAGCAGCGGGAGAAGTGTCTGGAGCGGTCAGGGCGTGTGCTGAGGAGCTACTTATGCAACGGAGGGCACTCACTTGACT
>182506 NS=111 contig=overlapped:57
CTGTGCAGCCCCACGCTGTGGGACAGGTGAGCCAGTGCCAATCACCAGCTCCACGAAGAAAGACGTGGCCACCTTCCAGGACAGACACAAGACGGTTTTGTGTGCCACCGTCTCCCTTCGTTTTGGAATCCCCGTGGCAGGCCTCAGCCACTCGATGGATTAAAAACCAAGGGGGGAAGATGTTCACTTCCGAGCAGCAGCTCCCCGAGTGGCCTGGCCATTGGACT
>182507 NS=113 contig=overlapped:30
GAATGAGAGCCCGGGTTCCTACTAGTTCCACAGGACCCACATAAAAAAGCCAGGTGTAGTGGCATGCACTTAAAATTCCTTTCCTGGGAACCTGGAAAGAGATTGATCTCTGGGGCTCACTGGCCAGCCTGTCTAACATTGTCAGTGAGCTCCAGCCAGTGAGAGAGACTCCGACTCAAAAAAACAAGGTGGAAGCTCCTGAGAAACAACACCCAAGATTCTGGCCTACATCAGGCGCCTGCCTGCACACGACT
>182508 NS=83 contig=overlapped:62
ACATGTGTAGTACGGGCGTGCACATAGTAGGAGGTGCTGCATGTTAGATAGGAAGCACAAAGCCAGCTGCAGACCTAGTGTGTGAGCCGCTGGATTCTAAATCACGTGGGGCTGGCAAGATGGTCCAGTAGGAAAAAGCCTTGCTGCACAAGTGGCCGCCTAAATGTGATCCGAAAACACGCACGGAGAGACGTGCCCGAGGGCTATTGTGTGCACACGACT
>182509 NS=131 contig=overlapped:20
CTGTGTCTCTGTTTACTCTTCATGCAGTTGTGTTAATTGTTCATACAGTAAATATGTTTTGCCAAAAACAAATAAATAAACTTCTAAGAGAGTCACTTAGACTACTGAGATGACTCAGCAGTTAAAGGCTCTTGCCAAGGAGACTGACAACCTACCTGAGCTTGATTCCCGGAACCCACATGGTAGAAAGCCTGTATCTCTCAGATTGTCCTCCAGCCTTCACACACGTACTCTATGGATGCATGCACGCATGCACACGCGACT
>182510 NS=106 contig=separate
TGATGTTAACATGACTAATACAGAGATGGAAATAAAAATCTACAAGGTACTGTTACATTCAACAATTCAAGAGAGAGTTCCTCAAGCAAGGATAAGGGGAGGGAGGCAGCCACAAAGGATAAGCACTACATAGTTCCATGCTAGCCGCCAAACAGCCAATCTTGAGTATGAGCAGTCAGGCGAGTGGTTGCTCTTGCAGGTGACACAGCTGTAGGAGATATGTGTGACAACTGAATGATATTTCTGTCTGGCTTCTGACTACCCAGAAGTTTCAACTTCTGCAAATACACCAGACT
>182511 NS=92 contig=overlapped:83
AAGTGAGATGCAGTGTGTAAGAAGTGCAAAAGCTGCTTGCCAGTGTAAACAGCTTCTGTAAGTTGAAAGACTGAAGAGCAGAAAGTACACAAGAGGGCAGCAGGAACAGATGGCTGCTGCCAAGCCTGGTAGCTGGGTTCCATCCACAGAAGGAGAAAAGTGGCTCTAGCCGATTCGTTCTCTCACCCACAACATGCGACT
>182512 NS=113 contig=overlapped:112
GTGTGCCACTGTATACACGTGGAAGTCAGGATTCAACCTGCCAACATCACTTCCCTCCCTCCTCCATGTGGCCCAGAGATCAAAGCTGGCCATCAGGCTTGGAGGCAGGTGCTTTTCCCCACTGAGCTATTTCCTGGGCCCATTTTGCATTTTAGATTTTTGACATAGGACT
>182513 NS=56 contig=overlapped:80
CTGTGCCTCCCATCCCTACAGTAAGAAAAGCTTCACCTCTGGGTGAAGCTGCACCCAAATAGGATTCTTTCCAGAAACTCTCCCTTTCTCATGGGCTGGGATCTTGCCTGCCTTATTTCTCACTGTGTGCTAACAATTAATACTCCCTAACAACTCAAAATTCTGGAGAATAATGTCCAGAACACGGCCAGCATCCATTAGACT
>182514 NS=47 contig=overlapped:55
TCATGGGGACCAGCACTGCATTTTTTCACACACCACAGGCCCTTTTAGCCACCTCTTGTTTTGATCACCTGCAGGACAAATACTACTATTATCAGTAAGGCTGGGCTTCTCCGATGTCGGATTTGAATGGAACTCTGGAGTGTGAGTTTAAAATAGGGGATAGCAGCAGTGTGGTCATGGGAGAGCTCAAAGTTAGGCTGGAATGACTTTGAGTGTTCTGCATCGGACT
>182515 NS=123 contig=separate
ACATGAACTTTAGTAACCATGAAAGTAGTCCCCTGAATTGATGAACCTGTGGTAAGTCGTGCGGGACTCTAGAACATTACTTGCCTCAGGCCTTGATAAATAAAATTGGGATCTGTGCCATTCAATGTCAGTAATTGAGTNNNNNNNNNNTCTAGAATTCTAGAAACTCATTGGTAGTATCAGGTGGTAAGGCGAGCCTTCGGTTCTTGCTGTGCTTTTGCCGTTGTGTTTTCTTGCAATACTGATTGGCACTCAGAAATGGGGTGTGGAGGAGTATAGGACAGTCATATGACT
>182516 NS=111 contig=overlapped:81
AGATGTGTGTACTTGGTGTTTGTGTCCGTGAGGGGTTGTGCCTGTGGGCATCCACAGCTTGCCCTGCAGCTATCAGGCACCATCAGGGCTGCAGGTCTCGTGACCTCACAGGTGGCACAGAAGCCTCAACCAAAGAGACTCCTAGAGTGTCTTACTGGCTCTGCCTTCTGGTTTCTGCAATGCGCATTTAATTGCACATGACT
>182517 NS=100 contig=overlapped:63
GGGTGAAGAGCACCCTAGACATGGGTGCTGGCATAGGAAGGTAAGGCCAGGGTTGCCCTGTCTCTTGGGACCAAATATTTCCTCCATGCTCTTGACACTTCCAGCCAGCCTTGCTGAGTGGAAACCAGGTTGTTGGGAATTCATCAATAACCCAAGGCCCGTGAGACCCAGGGAACAGTGGTGTCCAGCACCAAGGGCGTGTCTCTAGATTGCACTGGACT
>182518 NS=117 contig=separate
ACATGTGAAGTGTTATGGAGGGTTATGGGCAATTAGCAAATTCTCCTGTTTCTGAAGTCCTCCAGGTTCGAATCTGTATACGTCTTGCTGTCATGACTGCCATGAGAGGAGAAAGGTAGGAGCAGAGGTCCAGGTGGCCTGCTGCTATTCCATTAGAGACACGAGCCGTGCCTCAGCAGAGACCGCCAGCCACAGCTTATTTAAGGGCATGGCCACGGCGTGACCTGAAGTGCACTCTTTCCTCTATGCTGAGATGCACTCCCCACCCGGGGGTGTTCTGAGGCCAGCACTGGACT
>182519 NS=128 contig=overlapped:39
TCATGTGTCAAGAGACCCTCCAGAGAGGGCTCTGAGCCCAGGAGGTAAAGCGATTCAGATGTCCTACTGCCTTGCTGACGGTAACTCACTGTGCTGAGGCCTTTCAAATGGTGGCTCCTCTCTGTCTAGCTAGCGTGAGCCACAGTAGCCATGTCATGTCTTCAAAACTCAGGGCATGGACTGCTTGCATCTTTGTATGAGACACGCTCCCATCCTGAATCCTTTGCTTTTGCTTGCATGCGACT
>182520 NS=128 contig=overlapped:18
ATGTGTAAAGTTTTGTCTAGTTTGTGTTTTAGTGTATATTGTGCCTTCAGATATTCAGAAAGGTGATGAGGAAGGTGAGGAGAGGAAAAGGGTGAGGGGAGAAAAAAGGAGGGAATTACAAGTAAATTGGCAAAAAATTAAATGCAAGTATACCTGCCCTGGAAGCTTGTTCCGTTCTCATCCCAAACTGCACATTGACCGTTTCTTGTGTGCAAGAATCACCACTTCCCCTAACTGTTCTGCACAGTTCCTATCATCATATGACT
>182521 NS=76 contig=overlapped:112
TGGTGGCCAACCAGAACCCTGTGTTACTGGTGGGGCCCGTGGGCACGGGGAAGACCTCCATAGCCCAGAGCGTGCTCCAGTCCTTGCCCTCCAGCCAGTGGTCGGTGCTCATCGTCAACATGTCTGCGCAGGTGTGTGAGGGGGCTCGGGGTGTGAGGGGCACAGGAC
>182522 NS=113 contig=overlapped:79
TGGTGCTTCTTCATCTGTGTAGTAAGGAAGAGGACTGCGGTGTCTGAGGGACACTGGCAGGAGAGCAGGACCAAACTCCCAAGTCTGTTTGCTGAGTGTCTGCACTCACACCATGCTCCCCACCCCCACTCCAGGATGGAGGACAGTGGAGGTGCAGCCTGCCCTGGACTTGCATCTCTCACTTAGACAATGTTTCCATCCGACT
>182523 NS=126 contig=overlapped:83
TTATGTCCATCCAGGGCAACCTGATTCACTATCAGTAAAATTTATGTTCGAAGCACTATGCTAGGGCCTTCTGGAGAGACAGAGAAAGGGAAAACTGTAACATAACTGTAATGTGACGGCAAATGTGAAATCCTCATTAGCAAGACAGAAGGGGCCAGAGGCTGAGCAAGACCTCACTGCAATCAAGCCCTGCACAGGACT
>182524 NS=128 contig=overlapped:74
AGGTGTGAGCCACGCAAGCTACAGTGATGACTGTACCTACTATGATAGGCCTGCTGATGCAGTAATGGCGTGGAGGTTACGGGAGTGACCTAACACTTTCTGATCAGATATGAGGTGGCTTCATAAGATGGAACCCCCCACTTCTGTCACCGTCAGTGGTATCCCCTCCCATTTCTGCCCAGAGACAGAAAAAGCAGAATCCATTAGACT
>182525 NS=125 contig=overlapped:12
TTGTGCAGGTGGCCTAGGTCCAGACCATGCATGCTTCCTAGCTGATGTCTCAGTCTCTGAAAGGTCCTATGTAACTGAATTAGTTGTCTCTGTTAGTCTTCTTGTGGGGTTCTGCCCCCTGCAAGTTCTTTTATCTTTCCCCCAACACTTCCAAAGAACCTGCGGAGCTATGCTTCACTCTTGGCTGCAAGTCCCAGCATCTGTCCCAATCTGCTGCTGGTTGGAGCCTCCCAGATGACAGTCAAGTTAGGCTCCTGTCTGCAAGCATAGGACT
>182526 NS=24 contig=overlapped:78
GCATGACTGAGTGAAATTCAAAGCCAGAAATGTCTACACAAAACTTATGCTTTTGAATGTGATTTGGACATGACTTGTAGACAATTGCTCATAAATCCCTGTCGCTGATACTTTATTACCATATTACTTGAAAGAGTCATCACTTCAGCTACCTTGGACTAATAGCTTTGTCAAGTTAAAAAGCAGAGAAGTTGGCACACCTGACT
>182527 NS=134 contig=overlapped:105
GTGTGACTCTGTGTGTAGGGGCTGGGTTGTGCTGAAGGAACCAGCCACCACAGTATCAAGGGATTCATGTAAACGCAACAGTCAAATCCAGCAGTCAGGCTGACTCAGTTTCCTACCGGGAGGGTAGACAAATGGCTCCCTGGGGAAGGCCGCGAAGTTCCTGTGAGGAACATGGGACT
>182528 NS=113 contig=overlapped:17
TAATGATCAAATAAAAGTTAAAAGAATGCTGTACATACATGCCAAACTCTGTAACTTCTAGCAGTTCTGAGACACACCATCTAAAGCGAGGCATTACCAGGCACTTTGGAACACAGGAGCCCAGTCTTGAAGTTTACTTCACTGCAGCTTCTGTGACCAGCTTGTCTCTACTTAGACACACACCATGGTAAAAGTAATGATTCTTAGACATAACTGGTCGTGTCCTTTTGAGAAGGATCCAGAAGTCAGTGTGGTGGCACACAGGACT
>182529 NS=36 contig=separate
GAATGCCCCTCCCTCAGCCTGTTCCTCTAATGGCAGGTTTTCACATTCCAGTTGCACCTTTCCTGAGCGTCCTGCCACTGCCAGTGACGCCCTTGAAAGGTGGGTGTAAGAGAATCCCCACATATGCGTTTACAGTTGGCTNNNNNNNNNNCTTTGTTCCCAATCTTTTGTTAGGGCGATGCCACAGAAAGTGCTGCAGCGTGTGTCACCTCACAGATGTCCAGAAAGTGACTTCCTGGAGGGGGAGTGGTCAGAGTGGAGGTGGCACATTTGAGATCTTACTAAGCATTGGACT
>182530 NS=115 contig=overlapped:13
AGGTGAGGAGCAGCGGCTGTGCAGAGTCCATGGCCCCAGACTCTGGACCAAGTCCGTCCTACCCTCCCAGCGGTCCCCCATCTCTCTCTGACTTGTGACTGGGCTTTTCGGATAGACTTGATGCCTCAAGCTCTCTGCTGGTCTGTATTTGCCATACCCCCGCAGTAGGGTCCCTGGCAAGAGGGTCCCCAAAGATAATCTGCCACTACCAAGGTCCCAGGATCTGTACTCAAGATGCCTCAGCAGACAGACACTTATGCTTCATGGGACT
>182531 NS=21 contig=overlapped:57
TGGTGATTGGTCCTTGGAGAGATTCAACTAGATCACTCATAGAACGTGATCTACACGGACTTCAAAACCTACCATAGACTTTGATTCCTAGCTCCTGGAAGGGCTGCATTTCTTGCCCTAATTTCAAAATAGCTCTCTCTCTCTATTCTCCCTCTAGTCCTTGCCTTCATGGAGGCCTCCCTTTCCACGTCATGCCTTCAAAGCCTTCTTCCTGAGCCATCCGAATGACCCTCCTTTCCAGCTGCCTCACAAGAC
>182532 NS=120 contig=overlapped:110
AGATGCGATTATCTAAACAGCTCTGAAGAACATGATGAGCGAGCATGCTGGGAATTCTGGCTTCACGCGTCCATTGCTGGCAACAGGTGATTCTTGTACAGCTAAGCAGCGGCCTGTCAAAACCAGGAGTTGTCCTAGAACTCCTTACCAACTGCTGGCTACAACACACACGACT
>182533 NS=125 contig=separate
ACATGCTGGGTTTCTGCTGCCAGCCCTTAAGACTGGCTAGCAACCTTTATCTTCCTAGTACCTTGTGAGCCCAGCAGAGCCTACCAGAAATTCAAGGTACTAGGTCAGGGCTAAGGGTGAATTTTCTGGGTTCTGTTCAGNNNNNNNNNNATCAGTAAGACCTTTTTCTCACCTTTCGGCCTCAGGCTGTGTGCTAGAGACAAAGAATTTGAATCATACACAACCTTGAAAGATCACAAATGCATCAAGGTATAGTGATTAATCATAACAGCTCTCCAGTTGAACCATAGGACT
>182534 NS=96 contig=overlapped:80
CTGTGGCCCTAGCATGATGGGGTAGAGACAGGGGATCCCAAGAGCTGAGCTTGCTGGCCCGGCAGCCTAGGAGAAACAGCAAGCTTCCTGTTGAGAAAGGCCTTGTTAACGCAACAAGGCAGAGAGCCATAGAGGAAAAGACCCCAAACCCTCTTCTGATTTGTGCATGCATACATAGGGCATATGTGCCTATACATTCATGTGACT
>182535 NS=75 contig=overlapped:65
CAATGAGCTCTTTGCACAGGCACCCATGAGTCTGTATTGAATTATTTCTTTAGAAGCAGAATTAGGGGCTAGAGAGATGGCTCAGCCGTTAGGAAGTCACACTGCTCCTGCGGAGAATCTGAGTTCAGTCTCCAGCACCCATCTTGCTTAATTGCCCGGAATGCCAGCTCCAGGGGTTCTGCCGCCCTCCTCTGGCCACCGTGGACACTGCACACGACT
>182536 NS=134 contig=overlapped:109
ATATGTGATTGAAGAACAGATGTGTGTTTACAAGATAACTACCAAACTATCTTCTAAGGTGGCTGTGATCCTGTGTGGTCCCATCAGCTGTGCAGTGGTCCTGACTGTCCCACCTCCTCATCAACACTTGCATTGTCAGACATTTTATTTTTGTCGCTCTAGTGAATGCATAGGACT
>182537 NS=128 contig=overlapped:112
CGATGGGCTGTGCTTTGGCATCATCTTGACGCCTTGGTAATCTGTTCTTCTGCCTCCATCTGTGTTGAGAGTCCCCAGCAGATGAGACAAAATGTTGTCTTAGAAAGAAGGACAGTCATGGGGACCATAGGGGTTGGGGCAGATCATGATGTCACTATAGGTTCATAGGACT
>182538 NS=121 contig=overlapped:14
CTGTGTGGAAGGAGAACAAAGCAAAACAGGAGGTGAGGCTGAGCTGAGCTGTGGGAATCGGGCAGAGGGCAGCAGCCTCCATGCTCTTACCCTACCCTGCTGTCACCTCCAACATTAAGGTAACCTGAGGAAGGCAAATATGCCCCACACAAGTCTTTGCGCCATCAGAAAAGAACAATGGTGGAAGGCACTTTCCTTGCCCTGTCACATCATCCTGAAACTGTGGCACAAAGGATGACCGCCAGGTAGAAGGACAGTTGACATCCGACT
>182539 NS=61 contig=overlapped:77
ATGTGAGTATCCAGAAAGGTCAGAAGACAGAGTTGGAGCCCCTGGAACTGGAGTTTCAGGTGTTTGTGAGCTGAGTGTTGGGAACTGAACTGGAGTCTTCTGAATGAACAGCAAGTTCTCTTGGCCCCCGAGCCAACTCTCAAGCCCTGAAATGATGCTTTTAAAAAATGCTGCTCAGTGGTTTGTAGGATGTCTATCCATTTGACT
>182540 NS=110 contig=overlapped:100
AGGTGGCCGGTGCCACGCCCCAAGAACATCCCTTTCACTTATTCTCGGATAGCGCCCAAGACCTCTGGTTGGTCCTGGCATTCACCGCTGCAGTGCCTCAACAAAGCAAGGCCTTCTTCAAAGACTTGGCTTTGCCAGGGAAGACATTAGGAGCTTTGTGAGAGAAACAAAGAAACACCCGACT
>182541 NS=65 contig=overlapped:113
TAGTGTCACAGTTGGTTTTTATTACCATAGCAGCTCTGAGGGAACACAGCACCCAGCTACAGTACACAGCAGTCACCCCAACCACACTTAATAATTCACAACTCCAGAGACAGTTTGCAAAGTAAATAAGTTTCTTAAAAACCGCTTTGGTAACATCATAGTCACATGACT
>182542 NS=121 contig=overlapped:84
CCGTGTCTCCTTCTCAATGCTGAAACTACAAGTATGTGCCACCTCACATAGGTCTTAATGTGGGTGGAGGGACTCAAACCCAAGGGCAAAGACTCTACCAACTGAGCTAACGCTCCAGCTCCCCACTCAGTTCTTTCCCATTGGCATAGCAGCCCCGGTCTTCCATGCTGCTCAGTTTCCTGGAGTAGCTGCATAGGACT
>182543 NS=84 contig=overlapped:34
CCGTGTCGCCGAGCAGCGGTCCCAGCGGCAGGCACTCCTCAGGAGGCAGCTCCAGCAGCTGCAGCCCCAGCCGCTGCCTCAGTTTCCCTCCTAGGACTCCATGCTCCCTTTGAGCTTTCGCCAGGTCCAGAGCCGGAAGGCCAGCCCCCGCACCTTCCCCGGATGCCAAGCTCTCGGAGACACCCCGGATCAGGGCATGGGAACAGCGACCCAGCCCCTCCCCCGGCGTCCCCATCCCATGCACACGACT
>182544 NS=35 contig=separate
TCATGGATAGGCAGGTTTGACATAGTAAAAATGGCCATGTTACAAATGCAATTTACAGATGCAATGCAATTCCCATAAAATTACCAACACAATTATTTGCAGACCTTGAAAGGAAAATTCTCAATTTCATATGGAAAAACNNNNNNNNNNATAAGAGATCATCAGGAGGTATTTCCATCCCTGATTTCAAGCTCTACTATAAAGCAACAGTAATAAAAACTGCATGATATTGGCATAGAAACAGAATGGTAGATCAATGGAATTGAAGACCCCAAAATAAACCCACACACGACT
>182545 NS=119 contig=separate
TGGTGGGTGTTTCTAAATCACAGTCAGCATGGCTCTTGTACAGTGGGCCCCTGGACACAGTTGCCAAGGTAGCAGAAGGCAAGCCCAGGCATGAAGGCAAGGCTTCCTCCCATCATGGCCACGATGCACTGAGAAGTGGGANNNNNNNNNGGGTGCATCAATAACAGAGGCTGAGGCTGCCTCAAGACAGGTCAACAACTTGACATATCAGCCAAACATGTACTGGGTGGTTAAGCTGGTTATGTAAGAGTATGTGGACACTATAGGGGACAGGGATCATTGGCCCATGTGACT
>182546 NS=110 contig=overlapped:110
CTGTGATAAGATACCATGACAAAGATAACTTACAGAAGGAACAGTTTATCTGGGCTTGGAGGTCTAGATGGTTAGGATCCATGATGACAGAATACCAACATGTCAACAGAACCAGAAAGCCAAGAGATCACATCTTGAACCACAGGCAAGAAGCAGAGAGAGTGACATAGGACT
>182547 NS=86 contig=overlapped:115
CAGTGCCTGAAAGGCCGAGACAGGAGATACACAGAGCAAGCTGGTCAAGCTAGACTTGCCACCAGTGAGTTCTGGGGTCAGGAGAGAAACCCTGGCTCAATAGATAAGGTGGAGATCAAAGAAAACACCCAACATCAGTCTTTGGCTTCCACACACAAACACGCATGTGACT
>182548 NS=97 contig=overlapped:60
ATGTGCGTACAGCTCAAGAAGAAAACTATCCTGTCAGCTGTACGAAGATATCTGAGCCTTAATAAGGAATCTGCACACTCCTCAGCGGGGAGCAGGGCGTGTTTTCCTGATTTTGAGCTTGCGGGTCCCAGTGTCTGGGCAGAGCAGAAGCCAGCTGTGAGGAGGTGGACACCTGCAGCATACAGGTTCATCCTAACCTGAGCTTAGGAGTGGAGCACTGGACT
>182549 NS=103 contig=overlapped:93
CCATGCTCAAAGCATTTCTGGTAGAACCTCATGGCCAAGGAGGGTCCAGGCTTCAATAATCTGCCCTGCCTCTGGGCCTCATCTCCATCTGTCCCTACCAGGTGGCCAGGCCCACACTCCAGGATGGAGGTCCAGCTTCACACTGTGCCTGGGAATGTGCGGGCTTCCTGTGTGGAGGAGGCCACGTGACT
>182550 NS=65 contig=overlapped:83
TAGTGGAGTTGGCCCTGTTTGCAAAAGTTACAGGTGAGCCGAGGCCTGAGGGTGTGAGCATGAAAGAGCTGGTCCTGTCACTCCTTTGCCATGAGGTGATGTGAGGGAGGGATGCCACACCAACCCCTGCGGCCTCAACCCTTGCCAGGTACAGCAGGAAGGAGAGCTGTCCCTGTCCCTCACCTGGTGCAGCACTCGACT
>182551 NS=54 contig=separate
GCATGCAGCTACTCACCTCCACCTGCTTGCTCTACTTGCCATCCCAGACTGAACTGTGGACCCCAAAACACCACAGACTGGGTCTCCCACAGTTGGGGGAACATCAGGATACTCAGCTCTGGAAAAGTTTCTGGGCTCCTGCAGATTNNNCCAGGCTCTAACCTGCAGCTGCATGTATGAGTGCTGCACACACCTCCCACTGATTACTGCTTGGGTACTGGGGTACAGAACTCCATCCTCAGACCTACAGAAGCCTGGGATCCACAGGATCAGTCCTAGACACTGCACCAGACT
>182552 NS=41 contig=overlapped:86
GAGTGCTAAGGGTTCACATGCCTGATACATTGGTGATGGAGATTGAATCCAGATTTTCACACAATTGGCAGACACTCAACCACTGAGTTGTATTTCCAGTCCCACAATGTATTATTTTCCATAGGTATATGGGAAAAGCCATCAAATACTAAGCCCCTGTGAATAGTTAATGCTTTAGTACTTACATGACACTGGACT
>182553 NS=128 contig=overlapped:67
GAGTGAGAACACTTCCAGCAAGCGCGTGCCACTGTGGGGTGCAGGGGATGACTACCTGCATGCTTGGTGCCAATGTGATTCTTTATCTCTGCTTCCTCCATGGTGACGAAGTCACAGGCCGTGCAGCAGATGGAGAACATCCACTGCTCCTTGTCCACGTGGAGCGACATGTGGCTTACAAACTGGACATTGAGCTCGGTCTCAAATCCACACGACT
>182554 NS=92 contig=overlapped:52
ATGTGTATATGAAGGCAGTATGCAGCATGTGGCGTGGCGGTCACTTTGCCAGTGGTGCCCCTTGGTCCTTGAAGAAACGTTTATTGGGCTCCATGTCAGCTGGACACGGGGAAATGAGGCAGGACCACATGCAGTCCATCACATTGGCCTGTTCATACTGGCATTGTCCTTGCATTCTCCTCCTAATGTGTCTCTGCTCCAGCAGGTCTCAAACCTGAACAAACATCCGACT
>182555 NS=119 contig=separate
GGATGAACAGCCTTTTACTTTGAAAGAACTTTCTCATTGTGCCACTTTTTACCAGAACTTGCCTCATGCAATAAACAAGGAAACATAACAGAGAAGAAAAGCAAAGCCCTCACTACAGCCATGTTAAGTAGAAAGGCTTTNNNNNNNNNNGCTCAGTGGTCAGAAGTGAATACTGCTCTTGCAGAAGACCTTAGTTTGGTTCTCAGTGTTCACCTTAGGGGGCTCACAACCACCTGTGGCTCCAGCTCTGGTAGATCCAATGCCATTGGTTTCCAAGGCTACCTGCATTCGACT
>182556 NS=23 contig=overlapped:109
AGGTGGAGGCAGGCAGATCTCTGAGTTCCAGGTCAGCTAGAGCTACACAGAGAAACCCTGTCTTGAAAACCCCCCAAAAAGAAAAGGACAAACCCCTGCTAACTGCTAGCTCCGAGGGGAGGTCTAGGGGTGTTCCTTGTTGAGCCCATAAGCACCTAAGATGTGCCACGTGACT
>182557 NS=82 contig=separate
TTATGTGAAAATAGACAGGGAAAATGTCAGATGGAGAAAGAAGCAGCGACTGCTGACACAAAAGCTAAAAAGTGCTGGGGACATCAGAAGCTGAGAGACATGCAGTGGGCCTCCCAAGATCCCTGAAAGCCATTGCCTCTNNNNNNNNNNAACAACAAGGTGATAAGCTTTTACTGTGACAAAGACATCAAATCAGGAGGACTTTACCATGGTAGTACCAGGAAACAACTACACACAAGAAATAAACATTTAGAAGCAACAGGATTCCTTAGCAACTCAGGCACACACGAGACT
>182558 NS=73 contig=overlapped:105
TAGTGGGCTTTGTGTGATTCTCAGTGTTCTCAGTGTGCTCTTCCTGCCTGTGGCTGTGAATCAAGATGTGAGCGCTCAGCTGTTCCTGCCACCTTGTCTTTGTTCCATTATCATAGACTCTAACTCTCTGAAACTGTAAGCCAAATTAAATACTTTCTTTTATAAATCACCATTGGACT
>182559 NS=71 contig=separate
TCATGTTAACAGAGGAAATTACTGGGGTCCAAACCTTGTGTACAAGATGAACTGGAGAAGATGATGGAATTCCCTTCAAAATAGCTCTTGTTATTTCTCATCCCAAATGATGTGTGTGTGTGTGGGCGCGTGTGTGTATGNNNNNNNNNNTGTGTGTATGCGTGTATGCCAGACAATAACTCCCTGTGTCATTCTCAGTTACCATCTACTTTTCTTTGGGAGGCAGGGCTCTCACTAGCCTGGAACTCGCCAAATATGTCCTATGAATCCACTTGTCTCTGCCTCCACAGGACT
>182560 NS=56 contig=overlapped:96
CTGTGCAGTGGTGGCACGTGCCTTTATTCCTTTAACGCTTTTAATCCCAGCACTCGGTGGCTCTCTGTGACTTCGAGGCCAGCACACAGAGAAACCCTGTCTTGAGAAAGAGGAAAAGAAAAAAAGGTTACCAAGAGTCTAGAATTAAATTCAGGTGTGGTGATTCTATCCTCGCCTCTCACTGGACT
>182561 NS=66 contig=separate
ATATGGAAGAATATCCAACTGGTTTCAGCCTCTCTGAGTGGGATTAGGGTCATACTGGCCAAAAATTATGTAGCCTACTACTTATTTGCTAGACTTTTCTTAAACTTTCCTTTTAAAATGAATTTCACGCTTGCAGGGGANNNNNNNNNNAAAAAAGAAATTCCTGTAAGTCATTCATGGAGATCCACAATATCTACCACATTTCCTTTGTCCTCTCTGATCTATCTGACCTATTGCAACTTTTCAGTTGAATAAAAGCCCATTTTCAACTTTGATTTCAAGCTTCACCCGACT
>182562 NS=98 contig=overlapped:41
GAGTGAAAATGTCCTCTGTAGGCTCACAGGGAGTGGCACGATGAGGAGGTGTGGCCTTGTTAGAGCACGTGTGGCCTCCTTAGAGGAAGTGTGTCACTGGGGGTTTGGTTTGGAGGTTTCAGAGACTCAAGCCAGACCCGGTGGCTCACTCTTCCATCCTGCTGCCTTCAGGTCTGGATGAAGAACCCCCAGCATCTCTCCAACACTGTGTCTGCCTACATGCCCCATGTTCTCCACCAGACT
>182563 NS=121 contig=overlapped:64
CGATGGTTAGGGCTTCACCACAGAATTCGAGGGGGACAAAATTCAGCTGCTAGCACATGGCCACGCACTGCTGGATTGCGGCCTAGAAGACAGCACAATGAATGATGGTTTCGCTGGTTGTGCATCCCCTGCAGCTTGGAACACTGGAAGTACATTTTTGTCCATTAGCTGAGCTGTTCACGCAGCCCTTTCAGTTCCAGGAGTGATGAATCACTGGACT
>182564 NS=92 contig=overlapped:105
TAGTGCACAGCGTTCTTAAGGTACACTTGTGAACCCCAGTAATCCGCCCTTTTCTGTGGCTAAACAGTACTCCACTGCATTTGGTTCATTTGCTGTTTATACTCAGTGGACGGACCGTCACGTAGTTTCCAAATAAGGCTGATGTGAATGCCTCCACACAGGTTACCCTACACGTGACT
>182565 NS=86 contig=overlapped:93
CTATGTCATAAAATTAGGATAATAAACTACAATCCTACAGAACTTGGCTTTCAGGGGCTTTGCCATCCACCAGCTGTCTAGCCTGGCAATGACTCTCCACCAATCTGTACATGGTAATTGAGCTCACCTATCTCATTGTCTTTTCTCCTACCCCAACCATTACAAGTTGATCTTTTCCTAGACATGTGACT
>182566 NS=131 contig=overlapped:112
ACATGGTTCTGCCTCGTGGAGACAGTGGTTAGTTCTGCATACCAAACCGTGCTTAAGACTTAACACCCTTCACATGTACAGACATACTCAGGCAGACACCGGAGACACAGTCCCTATGCCCAGTACCACACATGTCCACATGTGACATTTGCACACACGTAATCATAGGACT
>182567 NS=5 contig=overlapped:93
GAGTGAATATATTCCTTCTGAGATGACCCTAACTCAGGCATGCTTGGCACACTCAGAGGTCTTTGCAGAGTAATATGGCGTGGCTGGGGTGGGATGAGCGTGCATGCACTGTTGTGCACTGTACATAGATGAGGTCTATATGTAGAGGGATCGTTTTGACACTGCAGTTGTTAGCAAAATCATTGGACT
>182568 NS=123 contig=overlapped:9
CAGTGGTTTGGGAAGGAACACCGGATTTTTCCACTTTGCTCTTCCCATTCTCGGATTATGTGATAAAGTCCAGCCAGCCAGACCAGCCCTGCCCACACCCACTGATGGTGGTGATGAGGGCAGTGATGAGGTGGTAGTAGAGGAACTGCTGATGATGATCTCGACACAAGTGAGGTGGTGGGAGAGGCTGTGAAAAGGAGGTACACTGCTTTTGGTAGCAGGGTTGATGGTGTTGAGACTGATGGGAGCCGTGATGGAGGAGGAAGTCATGGGACT
>182569 NS=102 contig=separate
TCGTGTGTACACAGTACCTGTTTTGGTGCTGTGTCCAGATGTTGAATGTCCCTTTTATGCTATGGTTCTTTGGGAACACCCACCCAACCACTAGTGGGTTGAGATGCTTCAGTGTCAGTGTATCTAAATTCTTACAGGTGGGNNNNNNNNTGAAGCAAGTGGCAGGATGGGGCATGCTGTCCAGTCTGGGTAGTATGAGCTGGAAGCTAGGAGTTTTGTTTTTTTTTTCAGAATTGCACTTACTCTAGAAAAGACCAGAAAGGCATCCTAGGTCAAATGCACAGCATAAGACT
>182570 NS=72 contig=overlapped:84
ACATGGTGGAGTGGCCACATCTGTCCTCCTCGCCCCTTTCTTGCTTTCTACTGCAGGAGGATGGTCTAGAGTTCTGCTGCACAGAATTCACTCTAGGTCTGACCAGCAGCAGGGATTTAACGCCAGCCATTGCTCACTAGCTGGCGCTGGATGAATCAGGAAGCACGGTAGTACCCAAAGTACCACAGGGTCACCAGACT
>182571 NS=129 contig=overlapped:76
CAGTGAAGCAGAGGGCAGCTTCAGCCCAAAGCCCACGCAAAGGGTCACTCGCAGAACGACACTGAGCTAAGGGATCCAACTTGTGCTTTCTAAAGCTTTTCTTCACCACGAAAGGAGTGAGGTGTGGCTCAGCAGACAGAGCATCTGCCTAGCACACACGAGGTCGTGGGCCTCAGCCCTCGTGCTGCGTGACATAAAGCATGTGACT
>182572 NS=119 contig=overlapped:26
GAATGGTGCTGGCCGTAGTCAGGGGACCACAGGACAACTTCAGGGCACCTGACCAGAGTAGCAGGTGGCACAGAGTGGGAACCAGGAGGGTAGGCATCTCCCCAGGACAGACAGGGAATGGGGGTTGGCAAGACGAAGCGCCTTCCCACTTGGGCTGTTCCTCAGTCTCGTGACCCACACCTGCCCATGCCGCCGCCGCCGGGCCTCAGTGTGCCAGGCTTCCAGGTAAGACACGCTTGTCTACGTGGGCACACGACT
>182573 NS=14 contig=overlapped:133
GAGTGAGTTTGGAGCGACTGCACGTCCTGAACCTGGCGGCTGCACATCTGGGAACCCTCTCCCCCTCCCGTCATTATGTTCAGGATACAAGTGGGTTTGATTTGCATGCATAAGCGGGTCCTTCATCTCTTATCTCCCGTGCCACATGACT
>182574 NS=71 contig=overlapped:99
CAGTGCTTTCGACTTTGGATTCATTTATAATTTCTTTGTGATTGAAATGATTGTATGCATTTTCCTTTCTTGTTTGTAACTTAGCAAGGATGTTTTTAGTCCTTTATCTAAGTCTGCCTTTGTTGGTCTTCCTCACAAGGGTCTAGGCTGAGGGGGTGAGAGGCGTGAAGTCACTGCACAGGACT
>182575 NS=57 contig=overlapped:76
TGGTGGGTTCCTGTCTGGATGCTGCCTCTGCTAGCTGCTAGCCAAGCTTCACATACAGTGACCTACACTGGCTTAGACACTTGAAGGTGAACAAAGCAGGGTTTGAGTCCTACCAAATGGCTTGTGATACCATCGATATTTTTTGAGTTCCAGATTCTTCAGTTATAAAAGAGAAAGTGTGTATGGGACATGGTGGGGCACACCTGACT
>182576 NS=114 contig=overlapped:27
ATGTGTCAGTGTGTGCATGCGAGTACAGGTTTCCACAGAAGCCAGAGGCTCCCCTGGTTCCTTAGAAAGTTGTAAGCTGCCCAACATGGGTGCTGGGACTTGAACTCAGGTCCTCTGCAAGAACAGTGCATGCTCTTCACTACTGAGCCACCTCTCCAGCCCTTCCTCCAGCGGTGTTTTGGAAGCACTAAAGTTTTAGATTTTGTGAGCTCTAATTTATCCATTCTTTTCTTTGTGGACCTTGGTGTCATACGACT
>182577 NS=123 contig=overlapped:76
CCATGCACAGCAGGCCCACCAGCCTAGCCAAGAGCACACAGGGCCAGCGGGGTCACCAGCAAGCGCAAGTTCTCCTTCCACAGACCTCACACACCCTGGGATGGACAGCTGGATGTGTGACCTAGATTCGGTGGCCTCAGCTTCCCTCATGTGCAATGAAGCTCAAGGCACTACCCACTCACAGTGACGGTTACAGAGACACAGGACT
>182578 NS=21 contig=overlapped:90
TAGTGTGTCTGGCTTTATGTTGAGATCTTTGATCCACTTGGACATTAGTTTTGTGAAGGGTGACAAATATGAATCTATTTGCATTTTTCTGCATGTAGACATTTACTTGCACCAGCACCATTTTTTGAAGATGCTGTCTTTTTTATATTGAATGGTTTTGGCTTCTTTGTCAAAAATCAAGTATCCATGGGACT
>182579 NS=88 contig=overlapped:96
ATGTGTGGAGGCCAGCGGTCAATCTCACGCTCCTTAGGCACAGCTCACCTTGGTTTTGCTGCTGTTGTTCTGTTTTTCTCGAGACAGGGCCTCTCACTGACTTGGACCTTGCAAGCACGCTAGGCTGGCTCTGCAGCAAGCCTCAGGGATCTCTTCGGTCTCTGCCTCCCCAGGGTGGCCATTTGACT
>182580 NS=44 contig=overlapped:48
GGATGATCTTGGAACCAATCTTAGCTGAAGCTGTCTGAGACTGTAAACCAGCACAGACAGTATCAAAACAAGGTAGGAGGCCAGAGAGACGACTCAATGGTTAAGAGTACAGACTGCTTTTCCAAAGCCTACAAATTCAGTTCCCAGCGTACCTATATCAGTGGCTTATAACCAGCTGTTCCTCTACTTCCAGGGACTCCAACATCTTTGATCTCTGCAGGCACCTACATCCGACT
>182581 NS=58 contig=overlapped:72
TTGTGATGACCCAGGCTGTTAGGAGAAGCAAGGAGTGAGTCAGATCTGGATTTCAGTTGTTGGGATGTTTGTTTATTTAAAGAGGATCAAGTCAAGTGTCAACATTCCCACCTAGAAATCTACAGGAGGAGAACAGATTAGTCTCTCTCTGTTTATCCTCAGGGTTAGGGGAAGATTTGTTTGTCTGTTACCATAAGCAGTTTCACTGGACT
>182582 NS=108 contig=overlapped:65
AGATGGCAGCTGGGCGTAGGAGGCGCCCTGGAGGCTGGTGACTGACTGCCAGGCTATGCTGAGCCCGCTGGGCAGCTGGCTTCTCCCACAGGCTCTGTTTCCTAGAGCAGGAAATGGAGTGCTGGCCTGTGTTGAGGGTGAGGTCTTGTAGACCGTGGGGTGAGGGTCTCTCCAGGCTTCTGCTGCACCATCCTCTATGGTGTCAGAGCCCACATGACT
>182583 NS=64 contig=overlapped:80
CTGTGCGTTCTGGCAAACACTTAATTTTGCATTTGGATAGTAAACTGCAGCTGCTTCAAAAGCTTTCAAGGACTTTCTTTGACCCAGGGATAGAGCAAAGACAAATACTTTCCCTCTCACAGTAGCAATTTCTTGACGTTCAGTTGCACCTGTTTCTCTCTATGGTGAGTGACAAGATTGTCACAGTCAACTCTCCATTAGACT
>182584 NS=137 contig=separate
TCATGTATGTGCTGAGGCTTGCTTTGTGCTCGACTATTTAGTCAATTTTGAGAAGGTTCTGTGAGGTGCTAAAAAGAAGGTATACTCGAGTTTGGGTGAAAATTTCTGTAGACATTCATTAGGTCCATTTGTTTCAAAACCTCTGTANNNNNNNNNNTCCGTATTTAGCTTCTGTCTAGATGATCTGTCCTTTAGTGAAAGTGAAGTGCTGAAGTCTCCCACAATTAAGGTGTTGGGATCGAAGTGTAATCTAAGCTTTCAATTACAAATACAGGTGCTCTTGTATTTCATTCATAGGACT
>182585 NS=59 contig=overlapped:118
TGGTGACGGAGATAGAGGGGTGTAAGGAATCCAACTGACTTGTTGGCTCATTCACTTAAAACAGCAGGACTGTGAAGTAGAGCGCAAAGCATGGGAGAGTGTCTACTTTTACGTTAGAGAGTTTACAGTGGAAGTGTTTAGTTCAAGAAATGATATGCATGCGACT
>182586 NS=94 contig=overlapped:55
TCATGACACAAAGAACCTACCAGAAAACCCAGCACCAGACCCACCTAAACTTCATCAAGTGATTTTGTCAAAGGCATCCAAGGAAATCAAGGCACAGAAAATGATCTGTCCACAAATGGACGCAGTCAGGTGTGGCAAAGCAAACAATTGGAAAGCTACTGAAAAATGCATACCACCAATGTTACAGCTGAGCATTCCCAAAGCCAAGCTGCATAATATTCATGTGACT
>182587 NS=105 contig=overlapped:110
AAATGAATCATCCAGAGGACACAAATGTCATTTACCATGTTTACGAACATGTTAAATGAACTCTGTTGCCTAGAAGACATTACAGTAACTACAAGTGCCCTTTCAAGGTCCTTGCCAGCTGATTTCTATGGTGGTCTGAGTGAGAATGTCCTCCATGTTCTCAGTCATTTGACT
>182588 NS=92 contig=separate
CCGTGCTGTTCCTGACAAGGCCTGGCAGCAGCCTTCCTCCTGTCCTTCTCCCCCAGGCCTCACTGCTTCCTCACCAGAGCTGTCCTCTGCCAGGGCCTTCTGGGAAGTCCAGAAGTCAGCAATCCCCGACATACCTGTCCCTGNNNNNNNATACAGTGCACACACAGCACACAGCACACATGCATCCGTACAGCCACAGGCAGACACCATGTGTATCACACATACACAACATACCACATACACTCACACCACGAAGTACACGCCACTCCCTCCGACACTCACACACATACGACT
>182589 NS=84 contig=overlapped:20
TCATGTATTGGTAAGATGTGCAACTAGAGGGCTTTAATAAACCCACAGTGCTTTGGGCCTTGCTCCGCCCCACCTCACAAGACATACAAAGTACAAATGGCACGCTCTGTCCCACTTTAGACCTCAGGCCACTAGCAGATGGAATTACCGTCACTGTGGCAACCCGGAAGTACAGCTTGATTCTCAAGGGTCCATCCTGCCTAGTGGTGCAAGCCACACAACACTAGGCCCTTATTTTTTAAAGTGCCACAGAACGTGCACGTGACT
>182590 NS=101 contig=overlapped:24
TGGTGGGCTTGGGTGGAAGAGCAGGCTATTTACTTTATAGAAAATAAACAGTAAGGGGGGAAATAAGAATGGGATAGAACTCCCTTGGACCTTCCTGCAGTGATTTACATGTTCCAGCTAAGCCCTCCTGAAACTATAGAAACACTGGCACTTGCTAGGCCCCAAGCTTTCTTAAATACATTGGCCATCTTCAAGGAGAATGCTTTCTATGCAGTGCATAATAAACAGGAAAGCTGAAGCTGGAGTGAAATGAGTTGTAGATATGTAACATGTGACT
>182591 NS=95 contig=overlapped:88
TGATGAATAGTCAATGATCTTTGCTTGTTTCCTATGGGAAAAGAAGCAAGCTTCTTTGCAAAGCAAAGTGGCCTATTGGCAAACAAGTTCTACAAAGAACCTCCAAAGCCTCTCAATATAATGTTTTCATATGTATAGATGCACACTCCATGACCAGTTCCAAACTACCACAGTCGAACAATCGTATCACTGGACT
>182592 NS=77 contig=overlapped:84
GTGTGGAGGTGGGGGGTTGAAATGATGCTAAGCCTTCCTCTTTAACCCTTGATTCACAAACTTTCCAAAATCATTGGGGTTATACTGTGTCTTCTATTGCCCAGTTCCAACAACCTAGCACAGTGCTGGAGGCAGCTTGTTAAGTATCTGGTGACGAAACAAAGGATGAGCAAAAGCAAATTTGAGTCCATCATTCGACT
>182593 NS=100 contig=overlapped:87
TCATGTTGTCTTTAGGCAATGGCTCAAGATCATGTTTTACGCTTCCGGTTTTCTATCAGCGATGTTAAGTGCGACCCCATGCATTCAGTCTTGCCCTGTGGGGTATGTTTTTCAAACCAATCCGTGTGAAAGGGTGAGCACAATCAGTTTATCCAACTCTGACTGTTGAGCAGTTTCTTTCACTCCGTCACCGGACT
>182594 NS=84 contig=overlapped:82
GGATGGCCTCCTATATGTGGAGCACTTAGGGACTTTGCCATACTTTCCTATGCAGCCTGTAGCATGCAGGCAAACCCTGGGCTGTAAATGGATCAGAGCTGATGTACACGTAGCTGTCTGTGTGAGCCATGACATAGGGGTACAAATAAACCAGCACAAGAGATTCCCAGGGCTGGGCCCTGTGCTCCTACAGCACTTGACT
>182595 NS=109 contig=overlapped:84
ACATGAAGAGTCTGTGCAGCTTCTGGAATGCACCGTAACCTTAACCCCAGCGCTGTGAGAATGACAGCAGGACCAATGGGCTGCCAGGCTCCCAGCCAGCTCCACGGTTTCTCATAGAACTTGTCTTACAGGAACAAGGAGCACAGCGGGGCACTCAACATCTGACTCTGGCCTCCAAATACGCTTACACTCACAGGACT
>182596 NS=98 contig=overlapped:6
GAATGAACACTTCAGTGTATTAATAAAGCCTGTTTAGTCTGTTTAGTGTTGGTTTTATGTACATGATTTCAGGGCTAATCACTTGGTACTAGGAAACCAATCAGAGAATCTCCAGAGAAAACTTATTCTCCCTCTCTGTGTAGTCCTTACTTACCCAGGAGTGGGATCTCATGAGATTTCCCTCTTCCACTTTAGCATGTCTATTAGTGTTACCATTTTTTTTAATCTGCTGAATTATGTGCAGGGTCAACTGGGATAAAGACTGCTTCTACCCCTGTTATCACTAGACT
>182597 NS=37 contig=overlapped:91
AGGTGGCCTCTTGGTAGAAATGGCCCGGGTAGGCATTTACCAAACGAAGAAATGCCAGCTCAAAAGGGCCAGAAGGCAGGCCCGTATTTCTCCAGGAGCTCAAGGCCCACAGGAGTCTCTTTCTAGCGCATCCACACTGGAGGTTCACATTTTCCTCTCACGGTGTGTTCAAACGCATGTTCTGCACTCGACT
>182598 NS=74 contig=overlapped:113
TGGTGGGTAAAGTTCCTGATGAAATGAGTACGTATCAGAAGAATTAGGATGTTTTACTCATGAATAGTCAGGAAGATAATGGTAGTCAACCAAGTTCATGATAGAAGCAGCCCCTGTTCTGCTCACTCAGAGATCCACATGGAGCCTGAGCTGCCAATTGGCCACGTGACT
>182599 NS=109 contig=overlapped:100
ACATGACTGCCTAAACATGAGCTGAAAAGTACCATAACAATAGGCAGCTCAAAGTGGATGGTGAAGAGCCAACATATAGACATACAGGTAACTAAGGAATGCTGAGTTGTAAAAGGTCTTCCTCAGGGAGGGCACACTCATTGGTTACCCAATACCAAATGGTCAGCCCTGAAAGCATCCGACT
>182600 NS=118 contig=overlapped:100
GGGTGAACTTGGGTCCTCCGGAAGATGAGCTCTTAGTCTCCGAGCCATTTCTTCAGCTTCTCGGTATAACGTTTAATGGGCGCGGGTGGGCCTCAGTTTCCGAGCACCTGAGGACCCTGCACTGTTTAAGTCAAAACCTCTACTGTGAGAGGCCTAGAACGAGAGGTAGGCGGGTCATCAGACT
>182601 NS=117 contig=overlapped:17
AAGTGCAATCCTAGAATGGGGCCACATGCTCTCTGCTGGCCTGGCTGACACAGGATAAATGTGGAGTGCCTGGATGGATTTCTTGTCTTCTTGCCGAGAAGCAGACGATTTTTCTTTGTTTTCTTTTCTGGAAAAGTAGACCTTAACTGCTCCGTTGTGATAACTTGTTCTCCTTTGTCTTCACAGAGACTAATAGACAAGTCACGCGTAACCTGTGTCAAATGGGTTCCTGGTTCGGAAAGCCTTTTCCTAGTAGCCCATTCGACT
>182602 NS=93 contig=overlapped:62
CTGTGTGATGGCGGCTCAGTCTCTGCCAGCTGTCTGGTGCGCAGAAACTGCCTGTGTCTGCCTTTGTGGCTTTTGGGAGTCTGAGTGGCTCCCTAAGCTGGGTAATTTTCCGGGGACCTTTTCAGGTTGGGGGTGAGCTGAGGTGCTCTGAGATCAGACCCGCCGTTTCTATCTCTGGCGGCGAATCAGGCGCGCAGGCAGGCAGGGCTCTGTGCCGGAACCTGGGTCCCCGGCTCTGGCTCTGGAAAATTCTTACAACATAAAAACACATCAGACT
>182603 NS=97 contig=separate
GAATGGAAGAATACATGAAAATTAGAAGAAAAATCATCATGTAGTTAACTAAAAAGAAATACAGTATGACTAGAGATGTAAGAGAAGAACAATATCTAATGAGCTAGAAACCAACCAACCAAAAAGCAAGGCTGGCCTAGNNNNNNNNNNCTAGACTCTGTCAGTAACAACCCCTACACGCAGACAATCTTAACTCTCCAAGTGAAAACTGGAGACTAGCAGATTGGATTAAACAAGATCCAAACACCTGTTGTCTCCAAGAAGCATACATCACTGGCCAATACACACAGGACT
>182604 NS=74 contig=overlapped:108
GGATGCCTCTCCCGCATCGCAGAAGGATAGCGGCCAGCAGCTTCCTGTGTGGGCACTCTACTCACTCTCCGTCGAAGAGAGGGCTGGGCCTGCCCCACCCCTGGGTCCATAGCCGCGGAGGCGGGTGAGAGAGAGCCGAGGTAGGAATTCAGCCAATGGCGTGACGACATGCGACT
>182605 NS=93 contig=overlapped:105
ATGTGATATAAACAATTTTCTTGATATATCTCTCACAGGGGATTGATATCTAGAATATGCAAATGTTAAAGTGCAGATATCCTAGCTACAGGTCTCCTGCCCACCCAGTCTTTGCCAGTCATTAACTGCTGGCTGCTCAGAAATCTATGTATTGACCAAGCATGTGGGATCACATGACT
>182606 NS=66 contig=overlapped:72
CAGTGCATAACTCAGGCATGGTGGGACGCGACTCTGATCCCAGCACTTGAGAGATAGAGACAGGATAAGGAGCTCGAAGTCATCCTCAGCTACGTGGAGACTTTGAGGCCAGCATGAAGTACACAGGACCTGGGTTTTATTAGAGAACAATACCAACAAAACAAACCAAAAAGATGTCCATTGGGGATGCAAGGCCATAAAGACATGTGACT
>182607 NS=60 contig=overlapped:112
TAGTGGAGTTCAGGGTTTCTTTTATTTTTTTTCCATGAGTCACAAATACTGTTTAATGGGAGTGGGAGACGGTTTCCCCCTCTCCCTCCCCCAGAGAGGCATCATTTGGTTAAACCGCACATAAATTTAACCTCTCTCTAAAGAGCCATTAATGGTTCTAATGCACATGACT
>182608 NS=130 contig=overlapped:90
CTATGCAAGTCACAATCAGCTGTTCTTTGTTAGCAAGGCTCTGTATAAATATTAAGGCGAGGAGACTGACTCATGCCTGGGAACAGGAAGAGAAAGGACGGGAGCTCACTGTTACTTCCATCAGCAGTCATGTTCGGCGTCACCCATTCCAGAGGGGGTGTCACTTACCATCCTGCAGCGTGAAACATTGGACT
>182609 NS=108 contig=overlapped:94
TCATGTTCTACCACCTGCCCCTATAACTTTCTGAAATTCATATCCCACTGGTGAATACACTGCCTGCTAGGCTTTGGACATGATTTGTCCCCTTCATGCATTACATGAAACTTAATCTCCATTATGAGCTAGGAAGAGATGATGTCAAGTCAGATTTGGGAGAAGTCATTACACTGAGTTCCATTCGACT
>182610 NS=125 contig=overlapped:12
CTGTGATGGAGCTCAGCCTATGCAAAGCTATGAAATTTGTGAATTCTCCAGGCATGTGAGATAACAGTGAAATCAGAAACCGTCTTCCTCTCCTAGGTCATGTCATCTGGGCCACAGATCTGTTTCCCCATCTGCTCATCCCATTGATAGTAGGCACTTTCATTTACAGTGATATTCTGAGTGACTCCCAAGTGGGTTCTGAAAATGGGACCAGGAGGGGTATGGGGTCCTGCCCTCAGAAGGAGCACAGCTTGGTTTGAATGCACGCGACT
>182611 NS=125 contig=overlapped:84
CGATGAAACATTGGCAAGTTATCTTCATTGATAATTGCGCTGTCCTTCAGGACAAAACAAACACATTTGAAAGATCAAGTTTTCACATTCCATCAGTATATTCTCTATGATTATACTGGGAAACTGGAAGCTGTTGAGATAGTTGACAATAATACGTGGTGTGTGTGTTTGTGTGTGTGTGTATGCATGCACACATGACT
>182612 NS=118 contig=separate
TAGTGGCCATTTTAGGAAACAGGTTCCTTCTCCAGTTACATTTCTGCACTAAATAAAATTGGGGGCACTTAATGGTAAGAAAGGTGGGAATAGATTTTTGTAGCGGGAAATGTAGTTCCTGCCACAAGACGAATGGGTGTANNNNNNNNNNTGTAACAGCACCTTATCAGCAGGAAGAGTAATGAGGAGCAGAGTGGGTAATCGTGGAGTAATTGCTGCAGCATGGACACTGACTGAGCCCTTATTCGATGTGCACGTCCTCTGAGTGGAGAAACCCTCACAGCACCACTGGACT
>182613 NS=128 contig=overlapped:15
CGGTGCGAACGTGGTGAGCCGCTGGGCTCTCAGCTCTCCAAGAGCTAAAGGTCAAAGTGCCACCTTGGAATAGACTGTGGCAAAATTACGCAGAATTTTTGTCTCCTCTAAAACCATTTAAAGTTAACTTAATATATTGCTCATTTTCACAGTGCTTATGCTTCTTTATGTTTTAGTCAGAGTCGATGGTTTTGGTGTCCCAGTCCAGACAACGGATGTGCAGGCGTAAATACACAAATTACAGTAGAAGAAATGCCGACCACTGGACT
>182614 NS=99 contig=overlapped:103
GTGTGTGTCGCACGTTCGCAGTCAGTGCCCAGCAGTTGTTCTCTGCCTGCTTTTCTGGCGCGGGGTGAGCCCGCTCTTCTGGCTCCCTGGATGTGGCGCTGGCGGCTTCCACGCTCTCGGCTGGCTCTTGAGACACAGGGTTTGCCTGTCTCTGCCCTCCCCCCAGGCCCGGGTCACACGTGTGCCCTGTGCTGCCCTGCTCTTTCTGTGGGTGACGGGGATCTGAACTCCGGCCGTGTCCCCGGCCCGTGTGAGTCCACGTGTGTCCATACGA
>182615 NS=114 contig=separate
TAGTGTACTATCTCGCTCTCCAATGAACAATTTATATCATCATAATAAACTCTCCTTTCCACCTTTAGAATCAACCTATAAAGCTAACACAAGGAAATAAACCAAATGTCATAAACCTTGACAGTGAAGACAAGGGCACANNNNNNNNNNCACAGTTAGCAAAGGACTCGAGTGGGGAGAGGGAAAAGAAAGATAAAGGAAAGTCTGAGGCTCGAATATCTTTAAGAAAGAGAGAAGTGATAATTTTTTTTCCTCAGGTTAAGGAAGTAAAACAAAGAATTCACACACACGACT
>182616 NS=117 contig=overlapped:110
ATGTGTGGAGGTCAGGGGACAGCTTGACTAGATGAATCTTCTTCAAGCATTTGGGTCCCAGAGATTGAACTCAGGTAGAGAGACATGCTCAGCAGCAAGCATCATTCCCCCCTGAGCTTTCTCATTAGTACTCAGCTATATCTTTTTGTGCATGCTTTTTGTGTACACAGGACT
>182617 NS=116 contig=separate
GGGTGAATGACACATTCCTCCAAAGCACATATATCAGCAGCCTCAATGGGCTTATATTGGTGCAGATGACACACGTAAGGTTCTTTGACAAAGACAAGATATTTGTCCCTTTCCAGTATCTGGATGTCCAAATCTACAAANNNNNNNNNNAATGTGGCAAACAGTGCTATACAATTATAGCCAGAATTATGAACAACCTTTAAACTACCTAAAAATTTAGCTAATGAATGAGAGAGCCTCTTGACCTTTTTTTCAGTTTAAAAAGTAAACCTCTCCCTACATGCACATCAGACT
>182618 NS=97 contig=overlapped:104
AGATGTTTTTAAAAACTGACTATAGGGGCTGCTCTTTCAGAGGATTCTGGTCCAATTCACAGCACCCACATATTGTAGCTCCAGTTCCAGGGGGAGCTGATGCCCTTTTCTGGCTTCCACAGGTGCTGGATGCACATGATGGTACACAGACATACGTGCAAGCAAAATACCCATCCGACT
>182619 NS=121 contig=overlapped:117
AAGTGTTCCATGTTAGGTAGGAGAAGCAGTTTGGGTGCTTGTGTGAGCTGTCATCCTTGGTACAGACGCCTTATATCAGAGGCTGCATATAGACCAAAACTTCATTCCTATCCCAACTTTGTTGTGACCCCTGAACTTTGATAGTAGCTTTGGCAACGCATAGGACT
>182620 NS=134 contig=overlapped:82
GTATGATGTGTACACTTGTGTAGGGAGGTGCATGTGCTTGTGCAGACTAGAAGAGGATGTTGGGTATCACTCGCTCATTCATGGCCTCCCTCCAAAACAAGGGCCCTCTCTGAACCATCAAATTGCCATTGGTGGCTATGATCACTATGCAGCAAGCTTCAACCGTCTACTGACTAAGGCCGGGCCAGTCTTTCACATGACT
>182621 NS=118 contig=overlapped:89
TCATGCCCTAAACAGTATGTACTAATACCTTGGCCAGAATCATAGGAGCAAAGCCACATACCAGGTAACCAAAGCTCACAGCAAGCCTAGTTTTGTTTATATGCAACCAGCCACAACCAGGAAAAGCTGAGGCAGACAAGACTGGGTTTTTCCCAAAGTTTGCTTCCTGGGTAATTGTCATGAGTGCACAGGACT
>182622 NS=57 contig=overlapped:70
CTGTGATGTAGATGGATGAAATGAGGTCTACAGAGGTTAAGTAAGTGCACCACAGTTCCAAAAACATTAAGTGGTAGACCTGCTGTTTGAACTAAAGGATTTGAGGTTTTCTAAGTGTGCTCCATGTCAACCATCTGTATCAGAGATGGATAAAATGCAGATTCTGGGTACCACTGCCTGCTCTAAACCAGGACTCCACGGAACACATTCGACT
>182623 NS=45 contig=separate
ATGTGAGAGGCTGCTGCAACTTGGGTGCCATCAGCTTTTCCGTGGCCCTGACCTTCTGAACAGAAAAGGAGAGGCAGGCTCAGCAACCTCCCTTTTGTGGCTCCATCTTTCTCCCTCAGTGTGGATGGTGGTGTAGAGCCNNNNNNNNNNTTCTGCCTGTCTTCTCCAGCAGCAGCGTCCTTGTTAAACGGATGTTCAGGCCCATGGAAGAGGAGTTTGGTCCGACACCGTCTAAGCAGATTAAAGAAGAAAACGTAAAGCGAGGTATCTCTCCTTCCTGTGTGCCACTGGACT
>182624 NS=118 contig=overlapped:9
CTGTGTGTCAGTGTATCTGCCATGTTCTTTAAGTTCAGAAATGAACAGGCTTATTACAGTCCGTTCCCATAGGCAGCCATCCCACGTTTTTAAGTTTATCCTCATAAAAGACTGAGATATAACCTACACGTGCCTCCCGGGATGCGTGTCCAACTGTCTCACTACGGCAGCATTTCCAAGTTTTACACGGCCTTAGATGATTTGCACATTGAAGAGATTTAAGACCTTCTTTAAATTGTGCGTGTATCTGTGTCTTCATGTGGGTTCATGCGACT
>182625 NS=62 contig=overlapped:19
ATGTGTCTTTTCTCTTGCAAATGACCGTAAGTATCGTTTCTTGTGGACTGATCTGTCTTTTCTACCCCCACATATCCACTAAAAGAAGCCAAGAGGAGTTTATGACATTTTTTGTTTGTGAAAAACTTTATGCCTGGCTAAATGAATGGAAAACAAGAATCACCCAGCTTGGCCCTTTGCTGTTCTTGTGCCCTTGGGAGGTGTCCCCATGCTCTTCCCTGACAATAGAAAACTCAGTCCCACCAAGAGAGCCAGACATCTGACT
>182626 NS=112 contig=overlapped:118
TGGTGCTGTTCGTACGCTCAGCACAGGAAGCTGTGGCTGGAGGATCAGAATTCCAAGCCAGCCTCTGCCACGGGGCACAGCAACAGAGTTTTGGTGGGGACACGGAGAAAATGGAATCCACATTCATTGCTGGTGGAATTGTAAGATCAGGCGGCCACATTGGACT
>182627 NS=111 contig=overlapped:100
TAATGTGCAAGACAGAAAGCCAGGATGCCCCAGTCCTATACAAAGATACACAGTCAACTAAGGAATGCTGAGAGGGGGAGAAACAATCCTCCCCAGGGAAGAACAAGCCAATCAGTTACTCAATGGTCAGTCCCGACGACACACATAAAATTAGCACTGTACAGACTGAGCTGGTCATATGACT
>182628 NS=112 contig=overlapped:111
GGATGTGTGGAAGAGGAAGAACCAGTCAAGGAGCAGAAGGGGAAAGATGCTAAATGAACTTATAGGATGCCACAGAGCCCTGTATTGCCACAACCCAAAGCCTCTCACAGGATGATAAAACATCCCTGACTGAGACTTCAGCTTTGCCGAAAGATCATGGGGTCACACACATGACT
>182629 NS=86 contig=overlapped:45
CAGTGGATGGCTTGCAGCTTTAAGGAGGGATACGGCCTTTATTTGGAGGCACTAACAGGCCCCTCTTTGTCACCGACAGCACTCAGCTTCTTGTTGAGTGTTACTGGAAGCTGCAATCCACCGTTGCTCTTCCAGCTTCAGTGATGGTTAACAGTGGAATACCCGGGGGTGCCCACTCAGGAAACGCTGTGTGTATTAACACAGGCCAAAGCCTGCTGGGAAGCTCCAGCATCCGACT
>182630 NS=83 contig=overlapped:96
TCGTGACACTCATGTCTCCCCAGCCCAGCTCACTGCCCTGGAAACTCCTTCCATGTGAGGTTTCTTCCTTGGCAGATTTCCTTTCCTGATCATGTCAGGACCAAGCTTATATTAAAGATGTTTTTATTCCTCAAGCACATAGTGACAGGTTCATGAAAAGGCTTTTGTTCACATACACACATACGACT
>182631 NS=103 contig=overlapped:86
GCATGAAAGAACCCACGCGGTGGATCCTGTGCTCCCTCTACTGACAGTGGCCCGGTTGGAGCAAATCAATACCCTCAGATGCTGTGAACATGCGCACACTGTTCCCACGGTTCTGTCTTCTCGCGCCTGCCCAGGCTGGCCTTCGGGGTGAACATTCCCCCCGGCAGTGAACGGTAAGGACGTTGTGCTCACCCGACT
>182632 NS=89 contig=overlapped:80
GGATGCCCTCAGCTGATGGCTCTTCCTTCAGCCTGTGAGCTGGTGATGCACACAGAATCAAACTGTGAAGCAGCAGCCTTACTTCCTCTCCATGTTACCACTGTTTCACCTCCTTCACTTTGCAGAGATGATTTTAAGGAACCCTGTGCTTGCCTCATGGAGGTACGAACAAGGATTTTCACACTCTCTGATGGCCATAAGACT
>182633 NS=115 contig=separate
AGATGCAGGTGAGAGCTAACATCTCAATAGGAGAAAGAGAGCATATTGATAATGCAGTGAGTCATTTAAAACCTCAAAGCCTTCCTGCAGTGACACACCTCCTAATCTAACAAAGCTACACTTACTCCTTCTCAAACAGGNNNNNNNNNNCAACCGAGCATTCAAATATGTAAGCCTACGAGACCATTCTCACTCAAACTACCACACTCTACTCCTTGGACCCAAAGGCTCATGGCCATATCATGATGCAAAGTGTATCTAGTCCAACTTCATCAGCCCCCAGGGCATTAGACT
>182634 NS=135 contig=overlapped:85
TCATGAACACCAGAAAAGCAATGCTGAGCAAAACTGTTAGCATGCAGGCGCTGGTGTTGATCCGTGCTGGGAAATCACATTTTCCCTGCTTTGCATTAACAGTTAAAAGTGGGGAAGGGTCAGCTTCACATAAGAATATCTTAGGTGAAGCAGCTAAAGGATTAATTTTAAAAATCGTAGCTCTTGGGTACACGGGACT
>182635 NS=96 contig=overlapped:98
AGATGGGACAGATGTTGGGGTGGACTAACTCAAATCCCAGGATTTGGGCCTCGGTGGTAGCTGAGTTGTTCAACCTACCAGCTCCCCTACACCCATAACACCAGGGCAAGCTCTCTAGCACTGCCCTCTGTTAGCTCACCCAATGCCGCAACCGGCAAGGGACAGGGCCAGATTTCTCACTCGACT
>182636 NS=92 contig=overlapped:104
GAGTGGAAAATGCCTATGCAGATGAGATTTTTTTTTCAAAGAAAGCTTACAGGGCCAGTATCAGAAGTGCAGATATGTAAGGTACCCTCAAATATTTAACGTGTAAATACTGTCAGAAGTTGACATTTTCACTAAAATTATATACGTGTACTGCAAGGAGAGTTTAAGCCACATACGACT
>182637 NS=122 contig=overlapped:98
AAATGGTGTAGGAGTACTTGAGTTTGAGCAATGGAATGCATAGGCCATACTCCTTCAGAGAAGCTGGGTAGAGAAGCTGCACTTTGAGCCACTGTCAATCAATCCCATCCCTCTGGGGGAAAGATTAAATTTGATTTTGACATTGTGACTTCCTAGGCAAGGGTCATACAGGAAACCCATGGGACT
>182638 NS=99 contig=overlapped:115
TTGTGCTTGGTATGCCCAAGAACTGGTAGGGAGGCCAGCAAGGTGGAAGTAGAGGAACTGAGGTGAGCAGTCAAAAACTATAACGTCTGCTCGACATAAGCAATAAACATTTTAACATTCAATCTGGCTGTGGTCTTGAAAATGGAATGAATATATAGGCCACATGACT
>182639 NS=117 contig=overlapped:25
AAGTGATGTGTAGAAATCCATCCTTAAGGATGCTGATTATATAGTAGGAATGTGGGTCTTATCGAGCATGGGCCTAGAGTCAGGTCTCTGAAGACTCCTTCCCTCCTATGATGTGACTCCCTTCATGCTTAGTAACCTCTTCTGTATGTCAATACTCCCAATATCTGCATCACAGTTTCACAAGGCTTAGATGAGGCAATCTTTGTGAAAAACCTAGGTAAGTACCTGGTTCACAGTAGATGCTAACTGACACATGACT
>182640 NS=103 contig=overlapped:86
TCATGGAGACTGTGTCAAAAAATAAGGTAGAGGGGTTGGAGAGATGTCCCAGTGGTTAAGAGCACAGGCTTCTCTTCTAGAGAATCCTTGGTTTGGTTCCCACTACCCATTTGGCAACTTAGATCTGTAACTCCAGGTTCAGGGAATCTAACACCCTCCTCTGGCCTCTGTAGGCAGGTATACATGGCACACAGGACT
>182641 NS=111 contig=overlapped:7
AGGTGGTGCACATCTGTCCTCCTGGCTCTGTGCAGGATGAGGCAGGAGGGCTGCAGTGAGTTGAAGGCGAGTCTGGGCTCTCCAGGGATTAAAGTCCAGCCTGGGCCTGCATGTAGAGACCCTGCTTCAGAAAACCAAACAAAACTAAAAACCAAGGGAGGAGGCCGCCCAGGAGAGAGCTGCAGGCTGTCTCTCCTCTATAACGATCCAGGGCCTACAGCAGTCCACACACTTCTGCCCCTGTTTCCTTGATCTCCCAAGGAAGCCCCATCAGACT
>182642 NS=112 contig=overlapped:119
CTGTGTTCTTTTCTCAACGTTATATCAAACACATTTAGTAGATCTTTGGGAAGAGGGACAGTTGCATGGACTGAGGTACGCATGTGGAGGTCAGAAGACACCCTACTGGAGTCCGTTCTTGCTGTCCGCCGTGAGGACCCTCCGCCGTGAGGATCGCACGGGACT
>182643 NS=114 contig=overlapped:35
GAGTGGTCCTCCACTGGATGTATCTCAGGAGATGGGTATCACCCAGCCAGCCTTACCTAGAATTCCCACAGCTCTTCTAACCACATGATATAGGACCATCCCCCCAACCACAGACTTGGTAGTGGCTGAAAAGCAGAAAGGGCTCTGAAGCAAGGTTGGGTACCTCTGGGAGCCGGAGGCAGCCAGAGTAAGAGCTGCTGCGTTGAGGGAGGAGCTAAAGGCTGACACAGGAACTATGTACACAGGACT
>182644 NS=129 contig=overlapped:99
CAATGATCCCCGTAACAATCGCACCACGTTAGTTTTAATGAGCTGGAGATGACCCCCTTTGTTGTTGGTGTTCCTGGTTTTCATGTATTTGTTTTCAGCCAGGGTCTCACTCTGAAGTCTGTGCCTGCCTGGGAGTCACGTGTGACCTTCCTGCTGCAGTCCCCCAACTACTGGATCATATGACT
>182645 NS=131 contig=overlapped:88
GTGTGTGCATATGTGTGCGCACACGTCTTTGCTTGTGAGACACACGATGCAGTAATTCTAGAGTGGCTAGGTGATGCGTGGTATAAAAACCATGATTTAAAACCTGCCCTTGTGTAGATTTGAGCCACGTGCTGGACAGCATCAGGCGGCCGGACTCCCTGTTCTTGAAGGGGACTGTACCACTTTCAGTTTCTACCACATCGGACT
>182646 NS=80 contig=overlapped:99
ATGTGAGTGACCCACATAGCAGAGCCATGAAGCTGAACCTCACTGACACTGATTGCAAAGAGACAAGTGAACCAAATTGAAACCAGCAAACCATAGAAAATGAAATCTATCAGATTTAAAAACAATGCTAAAGACTCAGGTCTAAGCAAATGGCTACTTTTCATCTGTTTTTATAGCATTAGACT
>182647 NS=92 contig=overlapped:75
CAGTGCCATCGGGGGCAGAAACAGGGACATCACTGGGACTTGCTGGCTGTCAGCCTAGTCCAAGTTGAGTAAGAGGCCCTGCCTTGAGGGATCACGGTGAATAACGGTCAGTCTGGACTCCCAACATCTTTATCTGTCTTCTCCAGACTAAAAGCACCATGCACCTGCACATACTTGCACATACCATATACAAGTGCGAGCACACGACT
>182648 NS=135 contig=overlapped:91
GGATGACAGAAGTCTGACTTGGGCCATTCAGGTTGGCAACTGAAGGATCGGGAGCTTGTGACATTTGTCCTTCAGCGGCTAAACCAGCTTCCTCTTCTAACTTAAGTTGCAGATAGGAAGCACGTTGAGAAAGTGCTTAGTTTGTCCGAATTAGACTGTGGGAGCTCCCTCTTTGGCACCTCCTCATGGGACT
>182649 NS=94 contig=overlapped:72
CCATGGCTTAGGTTCCCAGGAGCAAGACCTGGGCACAACCCTGAATTAACCACCACATTGCCCATAAGTACTATGAGGAACAGTAGGGGACACTGAACAGCTGCTGTGGTCTCAGCCCCAGAAACAGCAGTGGAGTTTATATCACTCTCATCCTTCCTCTTCTAACTTTCTTCTGGAATGAAAAGCTGAGAGAGCCTTGGGAACATGGGACT
>182650 NS=95 contig=overlapped:110
AAGTGTGAAAAAAAATAGATAGAACTAAGCAAGCTTCTCTTCGTGCTTGGCACATGGAGGCTCCGTGAGGCCAAGTCTTCAGGTATTGCCTTCAGGAATAGCTCACTTAAAGTCCTCAGCCACAAACTACCCCAAAACAGTGACTGCAGGGGGCATACAGGAAAGCATCCGACT
>182651 NS=121 contig=overlapped:99
TGGTGTCATGACCCACAGATTTAGTGCCTCAGTTTTAGTGTATGACATTGATGCTTTAGATTCTGAAAGATCAGTAGTGCATACTGGGGAAAAGATAGCAACTTGACCTAATCAAAAGCTTCTTTACTCTTCTTTGAAAAGTTGTGTGAATATTCGTATATATGACTCACATTGTAACATGGGACT
>182652 NS=110 contig=separate
TTGTGGTCGAATTGTGAACTCTCAGCTTCTTGTTCTTTCTCCTACGAGGTGCTTTTGGTTATCACAGCAACAGAAAAGAAACTAATATGAGACCCTATCTCACAAATATAAGACAGGAACCAGGAGATGTCTTCAGTGCTNNNNNNNNNNTTTGAGCCCCACTGCCTATCCAAAAAAGCCAAGTGTGAGGCTGAGGAGGTGGTCAGAGGATGAAGTCCTTTCCAAGCATGTGTGGGGACCAGAGCTCGCATTCCCAGAACCCACGTAAGTCTGCATGTTGTAGCACATCCGACT
>182653 NS=122 contig=overlapped:65
GGATGGGGGGAGATCGCAGCCTTCCGCATTCACTCTCTCAGCCATCACCCAAGCATTCACTCACTCAAGATCCGCCTTTTTACCAGCATGCTTTGGGATCCTCTGAACTCTGGTATACAAGCATACTGCTACCCTAATCGTCTCCTCTCCACATCCCAAGGCCTGTGGTGCCTACATCCTGAATGACTGGACACCAGCATCATGCCTAAGCATTGGACT
>182654 NS=98 contig=separate
AAATGTCTACCACAAGCATATGTACAGGTGAATTAAGTAAACCTTGTGACATTGATTATACAATGTTATTAAATTAATTTTTTATGCTCGTCTACCTAAGGAAAAAAAATAACAGTGTGGACTGAAAGGACTAATTATAANNNNNNNNNNTGGCCGAAACAATACAATAGCCACTGTTATTAGTGTCCATCCACTTTTGTCGGTTGTGTAAAAAGGCCATTGGTTCTGTCACTCACCGCCCTCTCCTCAGCTGCTGCCACAGCTTATCCTGGGGGGTGAATGAGTCATCGGACT
>182655 NS=119 contig=overlapped:27
TTGTGCCCTGTGGTGCCTAAGGCAAGACCAGGGTCCTGCCATGCAAAAGACTCCACAGACAGCATGCTGGAGGCATCTTCTGAAAGCTGCTAGCTGCTCCCAAAAGGCATCGCCCTTTCCCAAAGACTATCTAGCACTGAACCCTGTTCCTTCCTCTCTAAATCTTCCTACCAGGAACTGCTATAGTGAGCGAAGACAGGGTTGCCTATGGCAAGGAACCAGGGGCCCAGTCCTGAGCAGGGTGGTGTCACCAGACT
>182656 NS=94 contig=overlapped:75
GGGTGTGTGTATGTGTGGTGTCTGTGCATTGTGTGACTTTTCCTGGGGAGACTGGGTAAGTGTGTGTCCGTGGAGCTGGTGAATGCCTCCACAGTGAGGGCGATTCCTGCAGAGGCCCCGAGTTCAGAGCCCAGCATGCACACCAGAAAGCTCACAACTGCCTGTAACTCCAGCTCCAGGGCACTGCCATCCTCTCCAAGGGCATCCGACT
>182657 NS=134 contig=overlapped:80
TGATGTCAGCCGCGAGAGCAAAAGACAAAGGGAATTCTGAGGGGAGTGGAAGCTGCTGTGTCACGGCCACACTGTGAGTAATGCAATCTCAAGCCAAATGGATTCATTCCACCGACAAATATTCATTGCCCCTACTGTGTGCAGGCATTGTTCCCGGCATTGGGGATGCAACAGGGTCAAAACACAGCTGTCCCTCCATCGGACT
>182658 NS=110 contig=overlapped:78
GTGTGTGGCTACGTGCATATAAGTATGGTGCCCTCGGAGGCCAGAGGCAACGGATCCCTTGGAGCTGGTGCTGCAGGCTGCTGTGAGCCTCTCTTGCCATGGGTGCTGGCGACTGGACTCGGGTCCTCTGGAAGATCACAAGCACTCTCAACCACTGAGCCATCTCTCCAGCCCCCTCTCGTCCCAAGGGTTAAACACACTCGACT
>182659 NS=89 contig=overlapped:20
CAATGGGAGATGACGTGGTTGGCTTCGTGAGAGGAAGAGAAGCAGAGAAGAGAGGCAGAAGTGGAGAGGAGAGGAGGGTGAGGATCAGCCTGATAGGAGTAGGCTGCCCTGCTAACTGAGGCCATGGTGAGGTCCTGATCCACGCTGCCACAGAGAGTTATCTCGGGTGTGTGACCCTGAAGCAGCAGGGTCCGGTCAATGTCCGTGGCCACCAAAGGCTATGCGATGTCCCTGATGTGGGCTGCCCCCTGGAACCATCTGACT
>182660 NS=72 contig=overlapped:99
GCATGCAAAGGCCAGAGGATACCTTGACTGTCATTTCTCAGACCCCATCTATCTTGGCTTTTGAGGCAGGATCTCTCTTTCCCTGGCCTGGTACTCAGCAGGTAGGCTAGACTGGCTTTGCAGAGAGCCCTACGGATCTGCCCCACCTCCATTTTCCCAGTGCTAGACTGCAAGCACACAAGACT
>182661 NS=128 contig=overlapped:106
CAGTGTGCAGAAGTAGCAGAGACAGAGGGCTCACTGGCCAGCTGTCTTAGGTGAATCAGTGAGCTCCAGGTTAGTGGGAGACCCTGTTTCAGAAAACAAGGTGGAGAATGACACCTGAGAAGAAGACAGCTGCATTCAACACACAAGACCTGCACATACAAAGCAGTACACACGACT
>182662 NS=129 contig=overlapped:101
TGATGGGCTGCAATCTGAAGTAACCCTCTTTCTCCCCGAAGTATCTTTTTGTCATAGTGTTTTATCACAGCAAAAGAAATGGAGAGAAGCACTCTGCTAAGAAATGAGCAGACAATGCGGGAGTCTGACAGAAGGAAGATGTGTTGGCCCATCCCAGGGTGATTCTGCCCTGATCACTGGACT
>182663 NS=54 contig=overlapped:134
TCGTGGACAGACACAGTGACGCATAGTGACCAATTATAGGCAGATCTACAGTGACAGGTCTGAAGGACAGAGACACACAGTTACACACAGAGAGAAGAGTGACAGGTAAAAGTGTTGTTATGCACAAGCCAGTGACAAAGACACAGGACT
>182664 NS=114 contig=overlapped:72
CCATGGAATAATGACCACCCAGGAGCTACAGTCTCCTGGACTGGATCTGAGTGAGACTGGGCCTCTCAACAGTAACCAGCTCTCATAAATGAAGGAGGGACTCATGGAACCCTACCCCATCCCCGCCGACATGTTGGTACAGACGGATTCTGGGAAAGCGGCAGTCGTTGCCATCAGTCTTGTTTCCACTGGTGAGCCCACCACACTGGACT
>182665 NS=119 contig=separate
TCATGGTGAGGTCTACGTCAGACCACACGTGACGGGGTGTTAGAAACACAAGCACCAGATCTCGAAAACAGATTACAAAACAGAAGCCCTTTATAGAGCAGAGCTGTGTCTAGGAAGCGGAACATCCTTTTGATTGTGTCTTCAAAATGGGGGCATGGACCAGCTGTGTATGCCAGGCTGCGATACACTCAAAGCTATCAGATTCGAGATAACACAGCGTGACATGGGGAGTTCATTTTCTTACCTGAAACTCAAGGGACACTGTGAGCTACTGACTACACCCCACATAGGACT
>182666 NS=101 contig=separate
GGATGTTTTGTCATCTCGTGTCCCTATGGGACATTTTGTCCCTGAAGTGCTCAGCTATAACTCTAAAACAACCAAACAAAAGTTGGGTCACTCCATGTGTATTGCTGATACTGTTTGTCGTCCACTTAAAATGTGGTGGCNNNNNNNNNNTTCGCTTATCTACTTGTTCTTTAGTGTGGCTTTACGAAGTTGTCATGTAAATTTGTTGAGCCAAAACTGGTGGACATTTGGCTTTCACGTTATTTCAGACTACATTAAAAGAACATTTCTAAACATATCTCTTGGCACATGACT
>182667 NS=112 contig=overlapped:78
TCGTGTGGTATCAACGATTGATTTTGCTTCAACCAGGGCTGAGCTGGTCCTGTAGTCACACAAGATCACTAGACTGAAGGCTGAGCTGACCTTAGGCTTCTGTCTGTGTTTGCTGATGTTTCCTGATGGCATGGGTACTTGAAGCTGAACTCAAAGAGAAATAGATAGATACACCCCCATCGATTTCAGCGTAACTCCATTGGACT
>182668 NS=78 contig=overlapped:82
TTGTGTACACTCTGAGAAGGAATAAATAGAAGCCCACAGATAGTGAGACAATGCTTTCTGCATTTCTACACTTCTGCATTGTTACTCTTTGCAACAGTTCTCATCCTTCACTCTACTTTATAGAGAGAAACACTCCAGAGAACTTCTCGGGCTGTTTGGTGGAGCTTTGCCCGATTCAGCAGTGGGCTAGTGCCATTTGACT
>182669 NS=70 contig=overlapped:75
ATGTGAGTTGAAATCTGGACTGAAGGAGGGGGAGCCTTGTATCTGTACAGAATGTGTATATCCTGTTTTGTGGGGAGTGACAAGGTAAGTCTTATTGAGGCCAGTAGGGAGTGACAAGTGAAGAAGCATCAGTGACTCCTACATCTCCTCAAAAGATCCTGATCCACTGCACACAGTGTTGATCCATTAGGGACTCCTAGCACACGACT
>182670 NS=88 contig=overlapped:61
CTGTGGTGGAGACCAAGGCCCACGGTCCAGGAGCCTCTGAGCAAGTGACTGCTTTCAGCTCTTCCTTTCCTGTGTACCCCAGCCCTGAGGCTGCTGAAGGAAAGGGTGTCTGTCCTGTTTACTACACATCGCTAAAACAGAACGGAAACAAGAGGCCACAAAGACACACAGCCCTCGACACTCTCTGCCTATGCTGTTGATAAAAGCAAAGGAACACGGGACT
>182671 NS=51 contig=overlapped:98
ATGTGGGGGTCAGAGGACAACTGACTGAAGCTAGTTCTCTCCTTCAGTCAAGTATATCCAGGCAGCAAGTAACCTTACTGACTGAGCTATCTCCTTTGCCCTAAACTCGAAATTTTAAGTGAATTACAAGAATAGTCCTCTGATATTAGAAATAAATTGGGACTTTGTACTGATGTTCATTTGACT
>182672 NS=126 contig=overlapped:37
TCATGCCTCATCCTCACCACCAGGGCCAGCTCCACTGTGCTGCCTGGGTGAGGGGCAGGGCCACTCTCCTGAGTGCTGCCGCTGGGGAGAGGTGGAACACTACAGCCAGTGAGGAGCAGGTTGAGTTCTGCACAGCCCCTGGACCTCTGTGTGGGCTTCAGCTGCTGAGCTTACCAGGGCCATCCCATGTTCTCTAGTGGTAATATGAGCCACAGACATTGACTCTGATTCCTGGCACTGCATAGGACT
>182673 NS=114 contig=separate
AAATGGAGGTGACTTGACTCACCACCTGTAGTTTGTGGACATTGGCATTAATGTTGGCTCATTTCTGCTGTGGCAGAGCTGGATACTTTCAAAACAGGACAGTGCCTGAGAACCTGAGTTAATTCAACTCCACTTAGCGTNNNNNNNNNNCAGTAGAGTAAGAGAAGTGTGTGGGCTAGCATCTCTGAGAAAGTGAATCTCCTATGAATCTAACCTAAATGGTGTACAGATGCTTATCTTGTAAGGCAGGAAGTCATCTGTGGAAAATTTGAGCTCTCTGCTTTACACAGGACT
>182674 NS=67 contig=overlapped:43
ATGTGCAAGGACCAGGTCAGCTACCCAGCACCTGCGTAAATGCCAGGTGTGTGGGCACAGGTGCCCACCTGTTCTGCACATGATAGAACCAGCTGATCCACAGAGCAAGCTGGGTAGCTGCATTAGCCAGACAGGCAAGCTCTTGATTCGGTCGAACAAATTCTACACAATATAGATGGTAAAGAGGGGTGGAAGAAAATATCCAGCATCTGCCTCTGACTCTCCATACATGCACACGACT
>182675 NS=60 contig=overlapped:126
TGGTGGGGCTAATGAAGAGGGACAGAGGAGCACGTTCCCTGATGGGACATTGTAGCCACAGATGGCTCAGCCCTACACCCTACTCGGCCCAGAGTAGGCTGTAGCCAGACTCACCGACCCCATCTCCGAGATGTAACTGAGGGGGGCGCCATGGGACT
>182676 NS=100 contig=separate
TTATGAATGTGTTCTTGAGAAGGCTGGAAAGTACTTTCAAATTTTGAGAAACAACTTTAGGAGTGGGTACCAAGTTAGCTGGGTTATTTGTCATAAGATCAAACTAAATCTTGGAAGAGGATAAGGAGTGAAACCGTGTTTCTTTATTTCGGGAAGTTTGTGTGTGTGTACACAAATATACGTGTGTGAGAAAGATTTCTAAAGAAATACCCAGTGGTTCATTGAAGAGTTCTATATTGTGGGCAGAGCAGATCAGCAAGGCCCAACCATGGCCATCACACAGGGCACACGACT
>182677 NS=73 contig=separate
CCATGTGACTTTGTGTGCAGGTCTGAAACTCAAGTGCAGTGCTAGTTTCCTTGCCTAGTTTGCATTCACACTGCTGGAGTGAGTTGGTTAATATATTTACAGAAGAAAAAAAATACAGAAAATTTAGAAGGAAAGTGCCTNNNNNNNNNNTATTTGTGTTATAATGAGAATACATGAATTCTCATATGATGGCAAAAACAAAAAAAGGAAGTGCATAGCTAAGCACTAAGACACTTAGAGATATTTAACTACATGATAACACTGTTGGCTATGGCTTGCAGTAATCATGGGACT
>182678 NS=121 contig=overlapped:25
GAATGTAGGGGTTCGGTGGTACCTTTCCCTCACTGTGGGTTGTTGGGGACACTTGCGGTGTCAGAGCCAAGCCCATCTGGGCTGGCTGGTTATCATCTGGTAAGATGGTGACTAAGTTCCTTCCACCCCTGCCCACCAGGGAAGGCGCTCAGCGTCAGCGATGTGACGTCGATTTTCGGTTTATAAGCGGACTACCCGACCTAGCCGCCAGGTCTCAGCACAAGAACTCAACGCCTAGTTTTGCTCAGGCCACGCGACT
>182679 NS=132 contig=separate
CAATGAAGCAAAGTTATACACCAGAGGAGGAGGAATGGGAACTGAGGACACAGGCTGAACACAGCAGGAGGCTTATGAAGAAGGAAGAAGAGTTTGGAAGATAGGATAGAATAATGAGCAAGCACACTGAGTACAGAAGGNNNNNNNNNNTACAGAAGGCAGTGAGTAAGCATCCATAGCTCCAGGTAGCAGCAAGAAAGCTGTGTCATCAGGCTTCAACTAGAACAAGGTTTAGAGGAATATTTAGGGAAGACACTTAGCACAGAGAGATGTTACTGGTCAGGCCACTCGACT
>182680 NS=108 contig=overlapped:111
AAATGCCAGTGCATGTGTGTAGGCCCACCTGTAATTCCAATCTGGTTAGCAAGATTAGCAACATCATCAAGCCTTGGGCTTTACTGAGAAACCCTGCCTTAGTGAATAAACTGGCAGAGCAATAGAGAATGTCTCCTGATACTAACGTAGACTTATACATGCACACACATGACT
>182681 NS=100 contig=overlapped:101
TTATGATTTATTATGTTTGTGGTGCTGGGGATTGAATCCAGGACCTTCCACATGGCAGGCAAATGATACAGACTTAATGATATTTATTAAGTCTCAACATGATTTTGAAAATTACTAATTGATGACACTTTAGTCTACCATGCAAAATATCATAGGTTTGGCAAATATCAAGCTCACTGGACT
>182682 NS=140 contig=overlapped:84
CAGTGATCTGCTTGTCCATGGAAACAGCCACAGTCCTGTCACCTGCAACTCCAGTTGACAGTGCTGCTTCCTCTCTTGGCTGTAGAAGCAATTGTCTCCAGGCTCATCACTCTCACAGTTAATCTTGCTTGATGACAGCTCTCATCCTGCCCCTGTTCTCACAGAGGCACCATCTCAAAAGAGAACTAATCCATGGGACT
>182683 NS=134 contig=overlapped:87
GAATGCTGGATAAGTTCATCTGTGTATACATGTCAAAGCAGAAAAAAGTATGTATGAAATAGAGCATGTGCCCCAGCAGTGAGTCACTGGAGGAAACACTGTTCCCCTAATGCTGAGCTGCAGCCAAGCACAGGAGACATTGGTTTCTCTGTTCCAGCTTCTACTCCTATGTTCACAGCACTTGAGTACATTCGACT
>182684 NS=102 contig=overlapped:97
GTGTGCCAGGGATGCAGACTGAGGAGCTCATCCTTGTCTGACAAGCACTCTGCTGATGGAGCATCCCAGCCCCAAAACTGAATGACTTTAAGCGCAGTGTGTATATTTGCAGCTATGTAAAGTTGCCTGTGGAAAAATCTCAGCAGCAATGACATGGAGAAGTAAAAGTTATCGGGAACATGAGACT
>182685 NS=56 contig=separate
CAATGTTTCATAAAATATTTAACAACAACAACAGAAAGTTGGGCCCAGAGTTCTTTCTCTGCTGTGACCACAGGTTCCTTGCTCATAGCACATGAGAGGCAAGAGCCTGAGGGCCATGCTGGCCTAAGGGCTGATCCTCAGCTCTCTTTTAATCCTCTTGCAAGCTCAGGGGTTTGACCATCTGTGTAATGAACATAAGATCTGCTGGTAGGGTGGGACTTCTAGAGTCTACAGTGTTGCATCTAAGTTCTTCCTTGCCATCTTGTCTGCAAGCATCCCAGGGACCACAAGACT
>182686 NS=89 contig=overlapped:124
GGGTGTGCGACAGCCCTGATGTGGGATAATTCTTCAGCTCTGTGGTTCACATGGAAGCTGAAGGAGCCAGTCATGCATGCACTGCCAAACACACCCCGGTCATCTTGGTCACCCTCTGCCCAAGTCTCTCCTGCCCTGCTGCTCCCTTTTCCACTGGACT
>182687 NS=115 contig=overlapped:85
TGGTGATCTACATTGAAGATCACTCTGCTAACATGTACTGTCAGGTGTTCTAATTTTATTCTGTTGCTATGGTAAACACCACCACCAAAAGCAACTGCGGGAAAGGAAAGGTTTATTTTGGCTTACATGAAGTGACCTACCACTGAATGAAATCAAGAAAGGAATTCAAGCAAGAACTTGAAACACACATCATGTGACT
>182688 NS=62 contig=overlapped:68
CCATGGTCCAAAGGGGCAAGGCTACATTTTGAGTGGATGGCATAACTTTGTATCACTCACGTCATACTGATATTGAAGGCATGTAGCATCCAAAAGCGGGGCAGATGTCATAGAAGCTTGCATCAGTGTTCCAAAAAGCCACTAAGGCAACATGTATTACCTGCATGGAACTTGGGCTTTGAAGGTGAAGCCTAAGTTGCAATGTAGACACTAGACT
>182689 NS=39 contig=overlapped:89
CTGTGAGGCTTACACCGAACCTACTCATAATCTATTGCAGGGCTTTCTCCGATCTCCCCAGCAGCTCAATAATAACGACATGGAGACTTCTCTACAGCTTAAAGCTTTAGGCGTTGTGCAGACTCTCAGCTAGTTTCTAATTTAACCCAACTTCTTGGCACTGTTTCCCCAGAAGGAGGCTAGCTCCACCTGACT
>182690 NS=119 contig=overlapped:85
AAATGCTTTCTTTGGTAAGTTGCCTTGGCCATGGTGTCTCTTCACAGCAACAGAACCGTAACTACAGCAGTGACTACTCTCTGCTGTCTCAGCCTCCCCCACACTGGTCAGCCACCGTCGTTGGTAAGGTGGACTAGGAGAGGGTGGCTATTAGAAGATGGCAAGATGGGTGGAGAGGCGGCAGACAGGACACACGACT
>182691 NS=123 contig=overlapped:91
GCATGACCTGGCTGGAGGGGAACGGAGACCTGTTCTCTGGAAGGGCAGGCCCAGGCCACACTCCACTAAGTCTGCACTAAGCCGTTCAAGGAGGCCTGCCTGCCTCGATATACACCTGCTCGGGTGAACAGTGCTGGAGGAGGGCCCGAGAAACTGCCTGCAGCAATTCCCTGTAGCAAGCAGCCACAGGACT
>182692 NS=86 contig=separate
TCATGGGCCAGAACGAAGCGGAAGCAATGTTTTAGAATTCTTCCTAAAAGGACAAACGTCAGGCACAGAACAACGTTAAATAATGTAGCGGTGCCTTGAAAGGTGACGTTTCAAGAGCTCTGTAAGCCCATGAGCCAGCAGCCGTGGTCACACAGGGAAGGATGTGCTTTCCTCGGCACACCAACACTGTCACACCGCTTTCAAAAGGGCCCCTGCAGAGCTTTTTGACACACAGTCTTGTTATGTAGTTCAGGCTAGCCTTTGAATTCACAATCCTGTCTCAGCCACCTGACT
>182693 NS=75 contig=overlapped:99
AAATGAAGCGGTGTGTGAGCAGCCCCTTCATAACCTCCCAAGCTTTTCAAAACTCCTCTCCCTACGGTTGGTTATGTGAACACTCATCCTGCCCTGTTTGTGTGAACGTGACAAGACATAGAACATATATGCCTCATTATCCCCTAAGCAATATAACCCTGCCTACCCTAACTACGCACCGGACT
>182694 NS=104 contig=overlapped:93
CCATGGTACCCCAGAAGAAGCATGGGGGGTGGGGAGGGCATCCCTTCCTGGATTAAAACCGGATGAAAACTCCAGTGCAACCAAAAGATTTCCTTGCAAGCCCCACTTCAGCTTGTCCCACGTCCTTCCTTCCAGAGAAATGATGGCAATTGTGAATCGTCGGTCGCACACTCTTCCTGTTACACTGGACT
>182695 NS=128 contig=separate
TTATGAGGTTTGCTTTCAAAGCGATACTATTAGAGTGGGCTTTTTGGCATTGGCATCAGAAGAAAAACATCTAAAAATCACACATGTATTGCCTAAACAAATGGAATATTTTAGCTGTGGGCTTACGATGCTCTCCTATGNNNNNNNNNNGTGTAGTCAGTTACTGAGTAACATCTCCTGAGGTGGCGTGTGCTGCAGTGTGGCGTAAGGTCTGTACCCTTCCTGCTGTGTGAAAAGGGCACTAGAGGGGAGGCAGGCAAAGACTTTACGCACATGCACACTAAACACGCGACT
>182696 NS=91 contig=overlapped:27
CCATGCCTGCTGCTCAAGGGGACCAGAAGAATGTATCAGATTCCCTGAGACTGGAGTTACAAACAGTTGCAGGAGGAGCCATCTCTCTGGCCACTTGTCTTTTATAAAGCAGAACCCTTTAAAGGCTGTGTAGTGATCAAGTAAGAAAAGAGCTGCCTTAGAGACTCACAAAACCAAATTGCTTCGGTGAGGGCATGTTAAGTGTGTAGATTATGAGGAAGCAGAGAATTGCTTATATCTGTTTTATGCATACGACT
>182697 NS=48 contig=overlapped:97
CCATGCCTATTCCCCACCAGCGCGCTTCCTTCTTCCAGGCTGACACCACACTGCTGTCCCCTGCTGTGGTGGGGACAGGGCGAAAGGGCCCTAAGTGACTGCAGAACACTGCAGCCATGCTGGCTGGGATTCCATTTCTTTGTATGACATGATGTCCCCTTTGTTTTGAAAGCTTTACCACTAGACT
>182698 NS=96 contig=overlapped:62
CCATGGCTGGAAGCTGTCGCGCGGAGCTGAACGGCAGCTGCAAGGAAGTCTTCCCTCTCTGGGGGCATCCCATGGTTTGCCGTTAAGGATGGTGCTCCCTGTGGAAGCGTTACCTTGCATGAGGTCAAGGACATTTACTTTTATTCCTGCTGCGTGGTGGGCGTTTAAAATACAAAAGCGCTTGAAACGTGGCTTATCATTTTGCAGTAATTTCATCAGACT
>182699 NS=111 contig=overlapped:97
ACATGCCAACACATGTTCCAGGCCAGTCAGGCTACAGTAATGAGACCCTGTCACACTAAAGCACAACATGAAACAAAAGCCCTCATGTTTGCCATGCCCTAGCAGCGGTGTGGTCCCTACCACATCTTTGCAACTTGGCATTACAGCTGACGCCGCAAAGAACATTAGCCCAACTTTACATTGGACT
>182700 NS=111 contig=overlapped:96
TTATGGTGTCATTAGTCCCAGACACCTGGCCCCACAATCTAGAGAATGACCCTTGAGGCATATCCTCCACAGTTCAGGCTGTCACAGAAGCCCAGCTGTATCCCATAGTGGCTTGTAGCCCAGCCATAGCTTCAAAGAAAGTCTGGGCTATGTTGGAAAAACTCCCACTTATGGTCCCCCACAGGACT
>182701 NS=125 contig=overlapped:104
GCGTGCCATGAAGAGCTAGTTGACAGCGCTGCCTCTACTCATTTGTTCTGGAGAAGAGGTAGGTTACGCAAACAAATCAAATACACAAACAACATCCTTTTGTTTTTACCCCCAAGAGAGCTAAAACGCAAAATGTGTTCAAATTTGGAATTACTCTTGCAAGTCAGAAAACACTGGACT
>182702 NS=73 contig=separate
TGGTGTTAGGGACAGGACAGCTGGTTTAACCAGGGACAAGAGCATGGCCAAACCACCGAGAACACCTATACGGATGTCGTAACGTCACTTGGCCTTCCTGGAAGCATCTTGTTGTCACACCACCTCAGCCCTTCCTGCTCNNNNNNNNNNTGTCTGGATTTGTCATGGACCCTACCCTTTCTTTCTACTTCCAGGAGGAGCACACACTCTGGAATGGCCTTATTGACAGAAACATAGCTGGGAACCTCATCTCACTCACCCCCTAGAAGTGGGAGATAGGACAATCATGGGACT
>182703 NS=125 contig=overlapped:14
CAGTGCGTCAGGCATAGGTTGTAAACACTGGGAATCACGCTCAAAGCAGAAGGCCGGTCCTTGCTCTTTATGAACCTTACAACTTGGTGCACCGCATGTCAACAAGTCCACATCCTCCTCTGCTCTTCTCACTTACAAAACATTGCCCTCTCTCCCTGCAAGTTTCCCGTGGGAGCCAGACAACCTCTTCCCTGCCTCATTCTCCAGGTCACTTCATGTTCTCCCGTGCTTAGAGTCCTTTGTGCTCTGAGGTTTATAATTCACCTGACT
>182704 NS=113 contig=overlapped:13
AAATGGAGTGCAAAAACTTTGGCTCTTCCCAAGCCACAATTTCAAGGGAAGGAAGATACAGCCCTTCCTCTGCATTATTCATTGGGGCAGGATGAGGTGAGCAGGGATTTGCACAGCATGTTTCCTGCCTGCAGGATCCAGCTCTCCAGGAAACCCAGCTAAGAGATCATCCCAAACCTGGAGCAGATGGTCTTTAAAATGATCATAGAGTCTTCTTCCTAATGAAGCCGCAGAATCCTGTAGGATTTATAACAGACCCATTCATACGACT
>182705 NS=124 contig=separate
CTGTGTATGCATGAACCCACACATGTACTCTGTGTTACCAGTGTATATACTGTTCTGACAAGTACTTTGTCAGCATCACACATAAGAGGATGAACCAAGATGTACTGTTCCCAAATGCATTTTCAAAAGCACAGTTTTGTGGATTTGNNNATGTAAAGTTTGGGTCTTAGCCAGATGTGGTATTGCACACGAGTAATTTTAGCCCCTGAGAGATGGAGACAGGACGATCATGAATTCAAGGATTCGATGGTGAGATCCTATCTCAAAGAAACAGCCAATTCTAGGCATAGGACT
>182706 NS=95 contig=overlapped:83
TTGTGAAGTAGCAATTGAAAACAATTTTATGGTTGGGGGTCACCACAACATGATGAACTGTGTTAGAGGGTCGCACCCTAGGGGGGCGTTGAGACCCGCTACCTTAGAGCCTGTCAGGGGCAGAAGAGACCATACTGTAGGGTCCAGTATGAACGACACAGTCCTGAGCCCTCGTTCTCTGATCCATCACCACACCGGACT
>182707 NS=115 contig=separate
CTGTGGACCAAACTCGGTCCTCATACTTTAGAGCCTGAAAGTCTATTTTAAAAATATTCAGAAGGTTAATAATGAGGGCTTGTGAGTCAGGGTCTGGAGTCCAGTCCTAGTTCCTCTTTACCGGCTATGACCCTGGTGGCANNNNNNNNNAGTCACGTGGTCCCTTTGCTCCTGACTTTCCAAACACAAGTGGAAGATTCCTGCAATTTGCTTGACAGTCACAGGGACTCTGCAGGCTCTACAGTTTCTAAGGCCGTGGGAGTTCTCAGGAACAGACACAGCACACATACGACT
>182708 NS=120 contig=overlapped:75
GTGTGTGGCTAGCCCCTCTTGCCCTTACTCCACCAGGCACCATATGGGACACTATCTGACAGGACTGGAGTGTTCCTTTCCGTCCTCAAGGCTCCCTCTGGGGGCAGTGAAATTGTTTTTCTTAACTTGGCATGAATCTACACACACCTCGAAGGAGGAGTCTCAGTGGAGGACTTGCCTTAACCAGACTGGCCTATGGACATATGACT
>182709 NS=53 contig=overlapped:123
GGGTGTGAGTGCTCTGGGAATCTGCAACACTCAGGGAGTGGCAGTTTGTCTCAGAGGTCTCAGATCTTGGAACACAACTCCTTTGTTGGTCCTCTCTCTCTCACTGTGTGTGTGAGTATGTGATGTGTGTGATGCCTGTTTATGTGTAAGTGCACATGACT
>182710 NS=103 contig=overlapped:82
GAGTGGAGAAGTAACAGCAGCAGGAGCTTGAGGCAGATGGTCACTTTGCATCCACCTAAGAAGCAGAGAGCAATGAATGCTCCTGCTCAGCTCACTTTCTCCTTTTTATACAACCCAGGATCCCAACCTAGGGAACAATGCCACCCACAGAGGCAGATCTTCTCACTTCAATTAACTTCATCCAGATAATTCCCACAGGACT
>182711 NS=43 contig=separate
GGGTGCTGAACTGGGGCTAATTAGGACTCTTTGGGGAGCTGGAATGTAGAAGCGAGAGCAGCTGCGAGAGCTGCCTTTGAGGAATCAGAACATTACCTGGTTCTCGCTCTCTCTTTTGGGCTTTTGTATTTTTTAAATAANNNNNNNNNNTCAAGCGTGGGAGGTGCCCACACCCACTCTCCTCGTAAGTGCTGGAACTACAGACCTTTACCAGCACACCCAGCCTCGAACACCAACCTCAGATTTATGGCCCTCCTCCTGCCTCTACCTCTCAGGGGCAGGCATCACACGACT
>182712 NS=68 contig=overlapped:57
GGGTGCTGGGAATTGAACCCGAGTCCTCTGCAAGAGCAGCCAGTGCTCTTATTCACTGAGTCATCTCTCCAGCACCCTATCTCTGAGTTTTCAACTGGGCCTCTGAAAAGAAGCCCCCAGAAAAGCAGAACTCTAGAAGAGGCGAGGTAGGCAGGAGGCCGCCTGTGTTCTTGAGCGGCTGTCTTCAAAGTTGCCTTCTACCTTCCCAATGGACTAAAGCATCTGACT
>182713 NS=40 contig=separate
TTATGGCATTATACTTTCACTACTGGTTCACAAGGACTTCAGCATCTGAATACTATTTACTAGAACAAAATTTTGAATCCATCACTTTGCAAAGTACTAATATTTTATTAAGTTTTAGCTTATGATTGGACAAGGGTAGANNNNNNNNNNCTTAGGTCAAAAAAAGTTACTCTAATTATGCAGAATCTCTTCTTGTGCTGGTTACATTTTGAAAATCTGACATAGAGTCACCTGAGAAGACAGACTCTCATTAGATGAACTTATTCCTTCAGATTAGTCTGTGGGCATGTGACT
>182714 NS=112 contig=overlapped:89
CCGTGGAACCTCAGTGCCGTAGGGGCATGGAGACAGGAGGATGGCTAGGGCAGGTGGCCTGGGTCCAGGGGCTGTGAGAGACGCCATCTCAAAGAATAGAGAGGAGTGTGATAGAATGGGACACGAAAAATCCTCCTCTGGCTTCTGTGCAAGCGTGTATGAGCCATCCCACGTGTTCTTACACCACATATGACT
>182715 NS=84 contig=overlapped:111
TCGTGGGTGTAGCAGACATATGTGTTCCAAAGGGTGTGTGTGGAGTCAGAAGACAATCTCAGGTGTTGGTCCTCCCCTCCCATTTTGTTTAACACAAGGTCTAATGACCCAGATTCTGCTGTCTCTGTCTTCCACTTTCTTATAGGAAGACTGGACTACAGGTGTCACTGGACT
>182716 NS=50 contig=overlapped:106
CTGTGAATTTAGGACTCTGTGAACCTAATCTAGTCCGCTCTGAGCGCTGTGTATGGCCTGGGAAGGGGAGAGGCAGCTCTCTGGGGTGTTGGAAATGGTTGGGTCTTGAATTGGGCAGGAGTCTTATGCTTGTGCACACACTGTGCGCCTAAGGCTCTTACAGTGTGTGCACTTGACTGTCGGTAAGCTCTACTGAATAAAAGAACAAAAACAGGGATGCGGGGCGGAGACGTGAGCACTGTG
>182717 NS=131 contig=overlapped:76
TGATGGCATTTTTTTACGTGGCTGCCATGAGTCTCAGTTTAAACTTAGAAACAGAGCAGGCAGCAGTTTCTGTAGTACGCACGTGTGCAGTTCCCTGGCCCAGTGCGGCTATGCAGCCGTGTCTGCTGGGAGCCAAGGGAGCTCTGGCTCTGCGTAGGTCACACAGCGCGTGTGTGGTGTCACGTGACCCAGCGGCTTCACATAGGACT
>182718 NS=53 contig=overlapped:94
TTGTGTTAGAGTCTGGTGGGAAGTCAAATGAAACGTCAAGGTTGCCTCTCAAGATTTGGCTAGAGCCTGTGAGTGATGGATGGTAGGGTTACTCCCTAAGATGGCAACGTCTGAAAAAGAAGAGGGTTTGGTGAGAGAGTGGTGGCAACAGTTTGGTGTCAGGAACATTGAATGTCAGGAACACTTGACT
>182719 NS=80 contig=overlapped:118
TAGTGAATTATCCAGGCAACTGTCTATGATTTTCTACCCTCCTGGGGAGAGAGAGACTGGATATTCCAACTCTACAAGCTACTTGCTTTAGGCAGAAACACTGTGGGACAAGTCGGTCAAGGAGGGAGTCGAGGGAGGACAACCCGTGGGTAGCACTCACCCGACT
>182720 NS=93 contig=overlapped:107
TTATGTGCGCACATGGTATGTGTATGTTCATGCGGGCGCCCAAGAAGGCCAGAGCATCAGATCCCCTGGAGATACAGACTTTAGTAATCCACCTGATGATATCGATGCTAAGAACTGAACCCAGGTTCCACCTGTGCTCTTAACTGCTGAGCCGTCTCTCCTGCCCATCACAGGACT
>182721 NS=101 contig=overlapped:123
GAGTGTCCTTGGTAGGCAGGTGCGGGAGGAACCCTGAGCTTTCCCTGCTCCCTTCCCCAGTTGAGCGGAATCTGAGCTGCAGAGTCACTGGATTGTCTCCGGAAACAAGGCAGACAGTTATTTGAGGAAGACCCCTGACCTCCATGCTCTTGCATAGGACT
>182722 NS=77 contig=overlapped:100
TAGTGTGGTCCATTTACCTAGGGCCACACTTTTAGGGAAAACTGTCTCTTCTCTCCCAGCAGCTAACAATTGCCAATAGCTCCACAGATAAGAATGAGATTGTGTGCCCAATTCTTCTCTCAATGCTGAGATTTGGTATAGTTCAGAGTTGTACAGGTCTTGGGCATGCTGTTACCACCAGACT
>182723 NS=128 contig=overlapped:98
AAATGTTTCATGTTTGCACTTTAAAAAATAACATGATTGGCTGGGGGTGGTGGCACATGTCTGTATCCCATCACTCTGAAGGCAGATGTTAGTGGATAGTAAGTTCTACATCAGCCTGGACTTAGCGAGGCCATTTTCAAAAGCAGGCAACTCCAGGCTTAGATGAAACAGGATGTTCATATGACT
>182724 NS=38 contig=overlapped:101
AAATGGTTTATACTTATCACTCTGTACAAAAATCAACTCCAAATGTAGAAAATACTTCAAAATAAAACCAGTTATAGTAAGCCTGGTAGAAGAGAAAGTACAAGATGGCTTGAGCTCATTGGAAAAGACTTTTTAGACAGAACACCATTAGTAGAGGCACCAAACTCAACAACTCATGAGACT
>182725 NS=129 contig=overlapped:102
CTATGGCTTCAGGTGAAGCAGACGCTGGACCACACTTCCAGTAGCTCTGCTGTGAACAGGTGAGTCACTTGCACACACGGGAAGACACGCCCCTAGAGTACAGAATGCTATCCAGTCCCCAGAGTTTCTGGCTTGGTGCGTCCTGGGCGTCACCTTGAAACTGCATTCCTGGTCACAGGACT
>182726 NS=81 contig=overlapped:97
GCATGGAAGTGCCTGTGCATACAGACACATTTGGTTTTTTATTTTGTTTTTACAAAAGATAGTGAGGTTCCATTTTGTACTCCTGACTTCCCTGCCTTAAAACCTCTGCCTTTTCTCAGGACGTTTGTGAGGATGACATCCAGACTCCAAGTCAGTGAGATAAACTTGGCATTCTTTATGGGTACACTGGACT
>182727 NS=94 contig=overlapped:19
TTGTGTGGGCGTGTTCTTTTCATTACCTCGGGGTGAAATTGCTAGGTTGTATGGAAACTCTGCGTTTCACTTTTTGAGGAACTGCCAAACTGTTTTTCACAGCGGCTACCCTACTTGACAGTCTCACCAGCAGAGTATGAGGGTTCCAGTCTCTCCATGTCCTTGTCAACACCTCATCAATCTCTGGCTTTCCATTTCCAGCGGTCTGATGGATGCCGAGTGGTAGGTGGCGCATTGTGTTTTTGGTTGGTGTGTCCATTGGACT
>182728 NS=111 contig=separate
TTGTGTAATACAAGGAACTGCCAAGTAGATCAAGAATGGAAGATTTAAAATTTAGACATGGAGGTTAATTTTGATTGTCATCTTGATTAGCTTGAGAAAACCTAAGACATTAGTGATGTAGACATTTGAAGATGGATGTGNNNNNNNNNNAGATAGCAGTAACAGAGAAGGAAATGAATGTGTGTCTCATCATCACATAGGAGGTTTCTCAGGCTGAATTAAGATCTTTGTTTCTTTAACCTTTGTGAGACAGCAGCCTTCCCTGCTACCAACATGAGCTGGTCCCACACGACT
>182729 NS=57 contig=overlapped:25
AAGTGTAGTGAGCACAAGACCCACTGGGAAACTTTATTCCTGGGTCTGGGGAAGACCAAGAATTTACACTTCTAGTAAGTTCCCAAGTGCTAGTAACATTGTTGGACCAAGAGTTGTACTTTCAAAATCTCTGGGCAGGGCCAAAGGTGATATCTCCTGGTTGGTGAGATTTTTAATATTGACACAGATAAATCTAAAGGCTCCAACATATAAGCTTTTACCGTTATTTTAAATGTTTTTATTTATGGGCCACTGGACT
>182730 NS=100 contig=overlapped:58
TGGTGAGCTCTCCAGCACTGCCAGGGCCAGCTTATCCAATGCTGCAACCAGCAAGGGGCAGGGCCAGCCCTCCTGCTCTCTTATCCTCAGAACAGGCTCACAGATGTCTCCTGCCACCAGGGCTAGCTCCACTGTGCTGCCCAGGCAAGGTGCAGGGCCATCTCTCTGGAGTACCACAGCTAGTGATGGGAAGGGCAAGTTCTGCACAGCTCTTAGACATCAGACT
>182731 NS=115 contig=overlapped:107
CCGTGTGCTTTGCCTGCGGAATTCCTGGCGAGGCTTCTGACATCAGATCCACACACAGAGCTTTGTAATCATTCCGTTCCGGGCACAGTTCTGGAGGTTCAGAACACCATCTGTGAGCCTCCGGAGAGCGGCCCCTGCGTGAACCTTGCCTGATACAGATGTTGATGCCACAGGACT
>182732 NS=61 contig=overlapped:100
CCGTGCTTTAGAAGCTGCAGAACTGTACTGGCCACACTGGCCACACTGGCCACACTGGCGGTGTGCTGTTCTCCAGTAAGCATTGCTTAGCTGGGGCCCCAGGTCATGTAGCAACAGAACACCTCAATTAGGGCTGTAACAGCAAAGAGCTCCAACAACGATTAAAAGACCTTTACACAAGACT
>182733 NS=70 contig=overlapped:97
TGGTGTGAAGTTGTCTGCTGGGTCTCGCCTGACAGTAGCAGTTCATTTAACTGGACCTGGAACCAGGGGCTAAAGGCCTGAATTCTTCCTACCCACCCTGCCAATAAGCCCTTCCGTCAAGGGAACCAGCTGTTAGCCAAGAGAACACCATCACCAGATGGCTTATAAAAACCCACGCCATACGACT
>182734 NS=87 contig=overlapped:16
ACATGGCAGCTCACAACTGGCTGTAACTCCAATGCCAGAGATCCACCTGTCTGCCTTCCAAGTGCTGGGATTAAAGGGGTAAATCATCATGCCTGGCCATATATGAGCCATACTATGAGACAGGATCTACAGAAGCTATACTATTTTTGTTTTCTTTGAAAAAGCCTCAAATAATGCACTTGCCTCAGCCTTTCTGATGCTCAGATTACAAGTGTGTCGTCATGCCTTGCTTACACTGTTCTTTGTGTCTATGTATGCTCATGTGACT
>182735 NS=121 contig=overlapped:89
TTGTGTTTGGAGGGGTTGGGCTCTGTGGGGCAGGAGTAAAGAGAGCTGGTAGACAAAAGCTTACATGGACAGGAACACAGTAGGAAAGTCGAGACATCTTCTGAGTACATTTTTAGAAGGATGTCAGAAAGTGCACACAAGTATTCTTGGAAGGCTTCCATAAAGTAAGACTTCACAGTCTTGGGCCACACGACT
>182736 NS=15 contig=separate
GTGTGTGGTTTTATTTCTTGGTCTTCTGTTCTGTTCCATTGATCCTCCTTTCTGTTTCTATGCCAATACCATGCAGTTTTTATTACTATTGCTCTGTAGTACAGCTTGAGATCGGGGATGGAGATACCTCCAGATGATCTNNNNNNNNNNTTTCAACATATGAAACTGAGAATCTTTCTTTCAAGGTCTCTAAAAAACTGACTTGGTATTTTGATGGGAATTGCATTGAATCTGTAGATTGCTTTTGGCAGGATGGCCATTTTCACAATGTTAATCCTACCAATCCATGAGACT
>182737 NS=99 contig=overlapped:21
AAATGGAACTCAGGGGTGCAGGCACATGTCCCCACACCGCAGCCCTACAGCACGGGCTTCCAAAATAAAGAGAGGTACTTGTATTTGTGAAGCCGCTCTGTGTTCGTTCTGAATCGCCCGCTGGAGAGTACTTCAGGGTGTGTGGCTGAGTTTCCCGCCCTACTGGTTCAACTACGGCTACACAGGAAATCATTATTTCTTCGTGTGTGAGTTTCCTTGACCCTTTTCCCACTCAGCCCCTCATGTCTGAAAGCCACCAGACT
>182738 NS=110 contig=overlapped:101
GAATGAATTCAAAGAGCCTGCCAAGCTTTTGGTCTCTGAGCACACTCACAGCCTCTGAGGACTCAACATGTCCTCATGGCCATCACACATTTATTGAAGGGTGACAGGGTCCTATGCTCACGTGCTCTCTTCCCCCCCAGGGTTCCAGTGTTATGGCATCTGGGTATATACAGACATGTGACT
>182739 NS=123 contig=overlapped:37
AGATGAGCTATTTTGTATACATCCTGGATGTATACAAGGTACATTCAGGGCGCATATCCTTGTTGCTTTTGGCATCTGTCCACTAGGTGGTGCCCTATCTATGGGTCTGTACCCGACAGTTAGACTCACCCACTTTCTGGGTATGCACCCCACCCTCTGGCTGTGTGCCCCATGGCTGGCCGCTCACCCACCCTCTGGGTATGTGCCCTGTGTCTAGAGGTTAGTCAGTCACTCACTCCATGGGACT
>182740 NS=127 contig=separate
CTATGATCACTTGATGTTTGACAAAGAATCCAAAACCATACAATGTAAAAAAGACCAGCACCTTCACCAAATGGTGCTGGTCTAACTGGATATCTACCTGCAGGAAAATGCAAATAGATCCATACTACTCAGTCTGCACANNNNNNNNNNATAAAACCAGACACACTAAATCAGAAGAAAAAGTAGTGGCAGAAAAGCTGACAGAATCAGGAAAATATTTGGCAGAATATGATACATGCATCTCTCACGAGACAAGAATGGAAATGAGCTTCTTAAGGGGTACTACATGGGACT
>182741 NS=62 contig=overlapped:80
ATGTGTTCAGCATAAAGGTATAATAAATTATTTAAACTAAAGGGCAGCAGTCTGGCAGGATAACACCAGTGTCTGGGCTCTACAGTGTGTTTGGGTTAAAGCCTGGTGCTGAGTTTTCTGGCATAGCTGCTGGGTTCTGATCCCAGATCTATCCTCCACTGGCTGCACTCCTTAACAGGTCGCTGGGCCTTCCTGCATCTGACT
>182742 NS=8 contig=overlapped:61
GGGTGGAGCTATTATTTAATTTTCTTGTGAGACACACAGTCCCCTTAAGCTTTTCAGCATTAAAAATAGTTTAAACCTTGTACATGTTCAAGGCTCATTTCTTCAGGATAAAGTTCTAGACCTACAATTAATTGTGGAGTGTGTGTACTGGAGCTTTAGATAAGAACTGTCGCATTCAATCTTTCTGCAGGTCCAGTTCCAACCTATCAGATTACACTCGACT
>182743 NS=131 contig=overlapped:83
GCATGCGCGGCTCATCAACACTCTTACCCAGGTGTGAACCCAGTGAGCTACAATAATGACCGATGTGGCAAAATATGCCCATGAGTGCAACAGTGGCATGAATGTTATGGGGTAACCAGCTGCTTTCTGGTTGGTTTTAAAGTCTGTTACAGGAGGAAACTAATGTCTGCGACTGTAAATCTGGCCAAGAATCACAGGACT
>182744 NS=119 contig=overlapped:28
TCATGGATGGGATCAGCCAGTGTTTCCAGAACATGAGATCTTTGGTGGGCTGCGTCTCTGGAAAGGAGGGCGGGCTGAGCGGAGGAAGTGGTGTCTGGCCTGAGGCTGCAGCTGTATCCTCTGCTTGCCTCAACATAGCTGCCCCTCACAGGTCTGGCCTACTCTCCCTGTGTGGTGCCCCGACTGTGACCCTGGAAGGGGCCGTGAAAAGCCCCATACCCCCACCCACCTGCCTGCTGGTCTCAAACATTCGACT
>182745 NS=66 contig=separate
TAGTGCTTAGAAATGTCAGGAGTAACTGGAGTTGATGTAGGATGATTCAGTCAGGAATCAATGAACTTACTATATACTAGTCTCTGACTTTCTTAGCTCTTTTGCCAATTCACTTGCTATTCAGAACCAATGGTTTAGAGNNNNNNNNNNTCAAGTTTTAAACTAACCCTAAATTGGACACAAACAAGATGAAGACAAAATTTAAGTTAAATAGTTTATTTTATTTTGTGGGTGTGTGCATGCGTGCGTGCGTTCCTGTGTGTGTGCGCGCGCGCGCGTGTGTACACACACATGAC
>182746 NS=42 contig=overlapped:74
GAATGCATTGCTAGTGTCTGAATTATCTAGAAGCCGAAGCATGTGCTGCTTCCGTGTCGGAACAACAAGTGCTTTTTATTTAAAGCTTTCTCCACAAAAATATGACTCTGGTGGGTACCAATTGCTCATCTGATGAAATGAAATGCGGGTCTTTGTAGAAATAAGGAGTTTTTAACTGTCAGAGTTCGAATCCTTCACCCTCACTGGACT
>182747 NS=130 contig=overlapped:98
GTGTGACTGTGTGCTCATGAAGGCAGAGCAGAACCTATGTATTTCATCTTCTATCATTCTCTAACATACTATCTTGAGACAGTGTGTCATTGAACTGAAACTTTGCTCTTTTGTGCTAGTCTGGCTGGCCAGTGAGCTCCCAGGATCTGCCTATCTCCAGCCCCCCAGTGCTGGGGTCACAGGACT
>182748 NS=59 contig=overlapped:71
AGGTGCTCAGGACTATTTATAACTCTGGTTCAGGACATCCAGTGGCTTTTTTCTCTCCACAGGCACCAGATGTGCGTGGAATATACTGATAGGAGTGTTTTGTTTGTCTGTACACAGCACGTATTGTGCCAGTCTGCTGCTGGTGGAGGGCAGCAGGGGCATCAGAAACCGCGGAACTGCACTTGCAGAGGGTTGACAGCTGTCATACGACT
>182749 NS=121 contig=overlapped:86
CAGTGGGCAAGAAGCAAAGTTGTGGGGACAAGGCTGAGTCTCAGCAGGAAGGCCCTGCCACACACAACTTGCTTTGACCATGAATGTTGAGGAGAGATCTGACATTCATGGAAGCCTGAGGAGCTCCCTCCAATCCCAACCCCAGTTCAGCTCACACATTTCCCTTCCGTCTGTATCCTGAAGTGATCACACCTGACT
>182750 NS=124 contig=overlapped:6
ATGTGGCTTTTCATATTGCCTTGGTGTCTGCTGAGTGTCATTTTCTGTTTTATCCGTGCTATCTCTTTTTGTACCTTTCTGTCCTCATCAGACATTCCTACTGTCAATGGGAAAACGTAACAGTTAAGTTGGAAGATCTGAACTGCCTGTATTTTCTTTCATGCTTCTCCTTCTTTATTGCTTGAGAATTTCATGTTTTGATCACTCCATCCCAATCTTTCCCCTCCAATTCCTCATTTTAACAAACAAACTGAGTCTACTTATTGTTGCATGGGACT
>182751 NS=97 contig=separate
TCATGTGTAATTTCAGATTTGTTCAAACAAACATTATTGCAGGTTTTTTTGAACATGTATGAAGACAAACTCATGTGAAGCTATTTTAAAAATCACAAACTCCCTGCTGAATCCAAGATCACATAGAGTTACAAACAGTCNNNNNNNNNNTTATAAATTTTTACGACATTATGGAAAATAGCAGGAGAGGAAAATGAGATGTTTCCATGGCCAATTTAGTGCTCGCACATTAGACCTGTTACGCCCCTACTTTATTCCCACCCTGTTCATGGAACATATTCTGACCATGTGACT
>182752 NS=113 contig=overlapped:97
AAATGCAGGGTGAGCATGGGGCTTCCTTTGTAATTCCAGCCCAGGAAGGCAGAGCCAGGGAGTCCCAGCGGTAAGCTGGCCTGTGAGCTCAGCTATCCTAACTCAAAGAATAAGGAGGAAGAGTGTCAGGGCGACTCCTGACATAAACCAAGAGCACTCTCGCCCACGTGGAAACACACATGCGACT
>182753 NS=124 contig=separate
ATGTGAAGGTCTGAGAACAGCCTGTGAGAGTTTGTTCTTCCACTCACGCCTCAAGGGTTGAATTCGAGTCATCATCCTTGACACCTAACACTTCAACCTATTGGCCCTGAGTTGGCTTTTGTATATGGTGTAAGCTGAGGACCTAATTTCTGGATTTTGGATATCCAGTTTTTAAAGTGCCGTATATTGATGAGACTATCTTTCCCTATCCTGTGTTTTTAGCATCTTTGTTGAAAATAAGGAAATGGGTGAGTGAATTTGTTTCTGAGTGTTTTTTTCTGGCTCCATTGGACT
>182754 NS=46 contig=overlapped:96
GGGTGGCGTGTTCAGTTGCAGCATCAGAGGACATAACGCTGATGGTGACCTTTACCACATAGGGAGGAGTATACATACAATGATGAGAGACTTTGGGCATCTTCTCTAGCTTTCTGTCTGGTCACTGAGCCTTCACATTGAGCAGGCTTTCCCTGTACATTGGTGCTACAGCATTTTGTCATTTGACT
>182755 NS=126 contig=overlapped:15
AGATGCCGTGAGTGTTGTATGGCTTCATTTCCTGCACAGCAGATCACAGATGAGTAAGATAAACCAGCCCAGGGCTGGAGAGACGCTCAGCAGTTAGAGCACTTGCTGTTCTTACAGAGGACCTGGGTTTGTTTCTAGAACCCACATGCTAGTTCACAACTTGCCCTGACTCTGCTTGCAGGCCGTCTGATACCTTCTTCAGATCTCTGAGGGCATCACTCACACACACGGTACACGTACGCACATGTAGCCCAAACACTCATACGACT
>182756 NS=53 contig=overlapped:98
TTGTGGTTATCAGTGTTGGAAGTATTCCCGCAAGCAGCTCTTTGAAGCGCTGCTAGGTAGGTACTAGATGCACTTGGTTCAAGGAGATTGCCAGCCTCTTTGTAAACATCCAAACCCAATCCCATTTGACAGCTTTTTTTATTTTTTTTTTCAATTCTGACACCTTATTCTTGACATCATCTGACT
>182757 NS=109 contig=overlapped:80
CCATGGGATCACACGGGGACTCTGGAGCTGCAATTTCCCACTCCAGGAGTTCACGCCAGGGCTCATGCTCACACCCAACAGCATGATTTGAACGTGTGCTCTCAGCTTCTGCTACTGCACACACCCAGGAACACGATATGTTGAGCAAAATGTCATCCCAAAAGGAGCCCATGCTAATTATAATGTCATGTTTCCCACTGGACT
>182758 NS=71 contig=overlapped:98
CTGTGGAAGCTGAGACTAGAAAGAGTGAAGGGGGGCGGCTTGATTCAACCCCTCACTGGTTGTGGGGGGAGTTATGCCGCTGAGTCCTGGGAAAGTTATGCCAAGGGCAGGATTGCCGGGTTGAAGGAGAAGGATCGGGTTGGAAATGCTGAGTAGCAACCCAGAAAAGACCTAGCCCATTTGACT
>182759 NS=41 contig=overlapped:75
ACGTGAACTCACAGAGACTCTGACAGCACACAGGCCTGCACAGGTTCGAGCCAGACAAAACCCCGGCGCTGAGAAGGGGAGGCGGACACCGAGCGATGGAGAGAGGGAATACTCTCGGGCGGACGGGGTGTGCCCGTCAACCACTCTCTAGGCCCCTGCCCTGCCCCTGGGACGAAGCTTACATCGTCTTGACATAACTTCACCCGACT
>182760 NS=121 contig=overlapped:12
AGATGTACCTATATCAGTGGTAGGTAGAATGGGAGTGTTCTTTAAAGCACTCGTAGCACATCAAAAAGTACTTTCATACCTTGAAAATATAAGAAAACAAGAGGAAGAAGAAATCCTGAAATTTCTGTAGTCAAGAGTTAGTGTTATTTTTGTGTCCATTCCTCTCTCAGGGTGGCTTTTCATTCTCTGTGACTAACTCATGCATTGTAAATATTTTTGTATGTGATAAAGACCTCAAAGAAAAATAGTCAGTCTCTCTCAGACATGGGACT
>182761 NS=140 contig=overlapped:99
CAATGCAAGCCAGCAGCTTCGCATCCCTGATGCCAGAGCTGTGAGCTCCGCCCTGCATCCTCACCATGTACTTTCTTAGACTGTGACTCTAAACAAACCCTGACGTTGTTTCAAGCATTTTGTCACAGTGAGGAGAAGGGTAACTAATACAGAAATCTGGCTCTCAGAAGCGTGGTCATCGGACT
>182762 NS=74 contig=overlapped:71
GCGTGTTGCTCTGGGCTGGCGACCAAGAGCCTTGCGGAACTGGGATATCTTCTATGGTTTACCCGGGTGAGTTAAAGCTGAATGAATCCCCCACCGTGGGGTATCCTCTCACCTGTGAAACACAAACACTTGTGTTTTATGGCTGCAAGTTCTGACTGCTGGTCACTGTGCTGATCCTGCTGTGCTGCTGGTCAGAATGAGAGTCATCCGACT
>182763 NS=77 contig=overlapped:77
AGATGCCTCAACTAATGACAGAGAAATGAGGTTTTCAAAGAGAAAAATCCCATTAAGAGAAAAGGCCTGGCGAATGGCCCTAGCTCTTGGCAAGCACTGTGGTTTCAATTATGCTGCCAGTTCCCACTGGAGAATTCTTTCATCCAAGTTGCCCTTAACATGATGATCTCAGAGTTACATGTGTGCTCTGTAAAGCACCATTTGACT
>182764 NS=109 contig=overlapped:94
TGATGCTGTGCCGGCAGAGAGGAGACTAGTTAAGTGGTGCTGTCTCCTGAGTGTTCTGTCATAGAGGGAAGGGAGTGAGTGTGTAATGCGAGGCCCGATGGTTCAGGTTAAATGTTCAAGTTGGATACAGTGAAAAGAAAGCTCCTCTGTAATCAGAACAGGATATTTTCGTAGCCGTGGACATCAGACT
>182765 NS=131 contig=overlapped:79
CAGTGTCTGTGAAGATGGGGTGTCTGTGATCAAGGGGTGGCTGTTTTAAGTGGAAGAGTCGAGGCCTGTGGTCTACAGCCATAGAGAAATGGCAGCCTAGCCTGAGGAACGTGCAACTCAGAGCGAGTTCCTCCAGAAGCAGCTTCCACTGCCTGGAAACGGGTCAGAAACAGTCTCGGCCCTGAAAGCTCAAAGGCACATCTGACT
>182766 NS=143 contig=overlapped:34
CAATGCTCTATCACCATTAATGAAGCGCCTCTGGCACTGGTACTTATACACTAGAAACTGTGATTCACCTTATTTTTCACTTGTAGAGGTCTCACTGTGTAGCAGTGGCTAGGGTCAGAAGTCAGCCTGCCTGTTTCCCTAGTGCTGGGTTATTAAATGCATGTGGCACCCTTCCCTGGCATCCTGTGCTTCGCATTGTGAGGGACTAGGCAGTTCTTAAGAATTCACTAAATGATGTGAAAACACTGGACT
>182767 NS=103 contig=overlapped:83
CAGTGGCAATATCTCTGTGACTATGCTACCACCTGCTTGCTGCAGCTGTATAATGAGCTTTTTGTCTCCCATAGCCTCTTCTGTTGAAGACTTGGGTCTCTGCGCAGCAGCATTCAGAGGTAAGGATTTGGAGGAAGTTATTTCATTGCCCTCTGACTCATCCTCGATCAATCCATTGTTGGCTTTATAATGCATGAGACT
>182768 NS=120 contig=separate
GAGTGCCCACAGGGGTCAGAGAAGGTCACCTGATGCCCTGGAGCAGGAGTGAGAGGCAGTTGTGAGTCACCCAGTGTGAGTGCTGGCACTTCACAAGAGCTTTTGGTCCTGCAGGGGCTCTAATAACAAGCCCTCTCCAGCNNNNNNNNNTCCTTAGGTCGTTGCTTCAGCTTTTTCGTACAACGGCAGAACACAGGCAAGTCAGTCCTGACCCCTGTGGAGTCCTGGCGGTAGCTGTGCAGATGCTCATTGCTGTCTTATTTCATTGTTGGTGTGTGCGTGTTTCACAGGACT
>182769 NS=84 contig=overlapped:44
AGATGCACCTTCCTCTGCCTCCCAGAATGCTGGGATTACGGGTGTGTACCACCTCACCCAAAAGAGGCAGTTTTACCTGTCACTATAAACTGACTCTTCCAGGACATGTAGGGCAGACCTAACAAGCATCCCTAATTGCAGCCTCATGGTATAGTGTCTGGAACAGCAATTAACCCCTCGGAAGGTTTTCCCTTCCTTGATATGTAGGAGACTTCCTTAGAAACTCAGTTTCATCAGACT
>182770 NS=57 contig=overlapped:86
TTGTGTTTTTCTACAGACACTCACATCACCAGATCACAAAAACACAATGGAAATGCTCTCTAAAGCAAACTGACTTCTGCATCTATAACAGCACCACACCCTCCAGAAACCTGGAGAAACTACAAGGCACTAGATAATTACGGTCCGATGATCAAACTTCAAACTGTCTTACTGATACCGATGAATAGTCACACGACT
>182771 NS=78 contig=separate
AAATGGAGGTGGGGAGAGGAGGAGAAAGAGAAAGGAGAAGAGAGGAGGAGAGGAGAGGGGAGGAAAGGGAGAGGAGGGGAGGGGAGGGAAAGGGAGAAAGTGAGGTCCTAAAGTCATGGCTTTACTCAGCTGGTGGGTTGNNNNNNNNNNTTTAGCTCTGGCCCACCGTCTTTACCAGGAGCAGACTCCAGTTACTTAAGTTTTCAGCTTAACTTCTCTCTTCTCTTTGTCCTCACCTGGCCCCATGCGATTTCACAGGACTTCTCAAGAATGTACACATTGTCACACACGACT
>182772 NS=57 contig=overlapped:85
ATGTGGTCACCTACCCATATGAACCATAATGAAAGACACCCACACCCCTGACTGGCAACAGGCAAAGGAACAACTTGGTGGTGGTGGTGCTCTCGTATCTTTGGTGCGGGGCAGACCAGATGGCAGTCACTTGTTCAATCCTAGTTTGATGCCTGGCTTGGTGGACAAAGCTGTCTTTATCTCTAGGACTCATAAGACT
>182773 NS=95 contig=separate
TTGTGACTGTCAAGTATAAATAATCTTTGGTCTTACAGAATTTTAAGGTTGACATTGCTTCTAGGGTACTTTCATAGGTTATCTGGTGATACAAACCTAGTTCATCTATAGGGCACTTAACCTATAGGGTTATATGTGAAATNNNNNNNNAGTTTCCTTCCCATGTAATGGTGTGGCCTCCTCAGCTGCTGGGAAGATGCTGTTCGGTCACAGCTGCCAGGCCCTGAATGCGTTTCCCCACCACACAGTCCTATTGAACAGACATCAGGCCATTCTACACTGGCACACTCGACT
>182774 NS=104 contig=overlapped:73
ATGTGCCAGCCTGGGGGTTCCAGGGCCATGTTGTCCCCAGAAAGGCTCTATGAAGGCTGTCTCCTAGGAGAGGGGACATGCACTATGACAGCCCAAGAAGGGCTCTAAGGACACTCTGCCCAGGCTGGGTGAGGACACGAGCTGTGGGGTGTGTGGAACAGGGTGATCGGGCAACAGCTGTGACCCTGTTCAGAAATGCCCTCACGTGACT
>182775 NS=73 contig=overlapped:88
TTGTGGCATTTCCTAGTGACCTTACTTTTCACCCATGTAATGATCAGTTCTGACTCTCCTGTGACACCATCAGTCCTGCCAATAGGGGAGGAAAGCAAAATTCTGTATTTTATCTTGTGGTCTTCTGAGAAAGAATGTTTCTGTCCTCAAATGAGACATGATGGGGAGCATGCCCTTTTATCAATGACATTTGACT
>182776 NS=81 contig=separate
CTATGGGAGGTTAAGAAAATATACTTGGTACTCACACATGAACAACTCAAAAGAGAAGAAATATCAGTCTTCGTGTTATCGTTATCCTTGTCTGAAAGAAGCCAAGGGAGAGTGTAATAGAAGTTTTGGTTTCTTTGTAANNNNNNNNNNGTAAACTCAGTCATGTTATGTAAATATGTTTTTGTTTTTAATTCTCAGTGTGGGATTTTAGTTTGAACTTTAATTGTCCATAGCTGTTAATTGTCTTGAGTGGATTGTGGCCTTTGCCAGATTGTAACAGCCTGCCATGTGACT
>182777 NS=124 contig=overlapped:19
CAGTGTAGGGAGGTAGAGCTAGCAGGAAGGACATCCGAAGAGGACTAAAGGCAGAGTTTAGTGCTCTAAATCTAAATAAAAGATGAAGCCCTTGGTTATTGGGATGAATGCTATTGAGGAGTGAGAGACTGTGAGGGTCCAAGACTGTCCAGCACAGTCAGAGACATGAATGCCATCAGACATCAACTATACTGATGCAGGTAGACTCTGGCAGAAGCTGTCTTGTCAGTCACAGTGACTCTGTTGGGTGCCTACCCATCTGACT
>182778 NS=46 contig=separate
GCATGTGCACACATGCACTGTACTATTTAATTCCAGTAGCTCTATGGGCTAGATGTATACAGTTTTTCAAATATCTGAATTCAAAGCTTAGGAGATATATACCAGGCCTGTAAACCCATCTACTTGGGAGACTGAGGCAGGANNNNNNNNNNCCTGCCTATACTACAGAGTGAGTTCAAGTCCAGCCTGGGAAATGTAGTAAGAATCAGTGGGGCGGTTGTGCAAAGCCCTGGATTTGATCAGACAGGGTTAAAAAAACATCACTAACCCCAAGACAGATGCAAAGACATGCGACT
>182779 NS=45 contig=overlapped:84
CTGTGGCCTGCGCTGGAACTGACTTCACACAGAACATTCTTTATCCTTGGATTTTCTTTTTTTCTTAGAAGAAGCACATGGTCGTTACAGTAAGATGACTCAAAGCCGTGTTTTGTTCACTTACCCAATTTTACCTACTTGCACAACAGAACTTGTCTTAAGCTATTTGACCACTAAACAAAAGTACCCTACATTGGACT
>182780 NS=71 contig=overlapped:14
GCATGTGATATTCTAGAATTTATAGTAATTGATATTATTCAATCTTCCTGAACCAATTGGCATCTTTGGTGGTTTGTTGTTGTTGTTGTTTTGTTTCATTTTGTATTTTGTTGATGTTGTGTAGTATGTACTCATCAGAAATCCATTTATAGTGGTGCCTGACAGCTTTCTCATAGTCACATCCTATTCAAATAAAATGCCAAACTAGAAAGCTCAATATCATCTCTTAACACATGAAAACATCTAGAGAATAGTGAAGAACATTGGACT
>182781 NS=20 contig=overlapped:111
TCATGGAATACTCAACTATCTCATTGTATATTGTAAAAGAAGTCTTGTGCCTTACCCAGATAACATTGTATATGTCCCCATCTTCCCCACCAAACAGGAAGTGTTGCTTTTAGTGAACACCCATTTCCTTCCCATGCATTTCCTAGGATTTCATTTGTACCAGTCACCTGACT
>182782 NS=105 contig=overlapped:95
GGATGAGAAACTTCTGGTGAGCGTTCAGGGCTTATGGTAGCAACACCAGCCATGACCTTCCCCGCTGAGTGCAGAGCCATGGCCTTGCCATCTCTTCCAGGTCTTAAATGAAGTAGTGATCGACAGAGGCCCCTCCTCGTATCTGTCCAACGTGGATGTCTACCTGGACGGGCACCTAATCACCAGACT
>182783 NS=90 contig=overlapped:69
ATGTGCCTGAGTGTGTGTCCACCTGACGGAAGGATGTGAGCTGTCTGGATGAAGAACACTGTGGGGAATAAAGCCCTTGGGATGAAGGCTGGGTGGGAGAAGGGCCGCAGCAGAAACTCAGCCTCAGGGCCCTTCAGAGGCCCAATGCACAAGTCATAACCTCCATGGTGCTAGGGCAGGGCTCAAGAAGCCCCAGGGCAAGTTGGCACTGGACT
>182784 NS=65 contig=overlapped:47
GGGTGACCTAGAACTGTGTTCTGAGGACCGAGAGCATACCTCAGTGGCAGGCACTTGTCTCCCATGCTCAAGGTCTAGCACTGCAAAAAAGGAAAAAAGGAAAAAGGACAGTAAGACTCCATTGTGAGACGCCTGCCGTAGCCCTGCTTCTGTGTAGCGTCTCTTACCTAGCTGTCCATGATTTGTTCTTCCCTGGTAATCGCCTGCGTAGTCCAGTAGGTCCACGCACACTTGACT
>182785 NS=110 contig=separate
CTGTGGTTCTGCTACTGTCACGGCTAGCGATGTCATTCTCTGATGGTCAGGGTATGTGATGTGTGACCCCTGTGAAAGGGTCAGTCGGCCCCCAAAGGGGTCTCGACCCACACACAGGTTGAGAACGGCTGAACTAAGACNNNNNNNNNNGATGCACAGTCTCATCTTCTTTCTGTTTGTTTGAGACAGTATCTCACTAGGTAGTCCTAGAACTCCCTATGTAGACCAGGCTGGTCTTGAACTCTTCCTTCCTGAGTGCTAGGATTACAGAGTTAAAGCTGCATACACCAGACT
>182786 NS=114 contig=overlapped:102
AAATGACTGAGGCTCAAGCATGAAGACCTGGCACTCACGTAAAGTCCAGGCATGGCAGGCAGTGTCTGTGACCCCAGTGTCAGGGATGAGGATAGAAGGATCCTGAGGCCCTGAAGTTGACGAGTGGAGACACCCAGCAGTGGCCGCTGGCCTCCCCTGATGTTCCAGACACGCACACGACT
>182787 NS=106 contig=overlapped:62
ATGTGCGGGCCGAGGCGGCATCAGCGGCGGCGCTGAGGCACGCAGGCCCCGTGGGGGCGGCTGCGCGTGAAGCCAGCTTTGCAGACGCAGCGGAAGGAGCCGCTGGTGTTCACACACCTCTCGCTCTTGCACAGCAGGCCGCGCTGGTTCAGCTCCCGGCACTCATCAATGTCTGCGGGGAGGGGCGACAGATGCGGCCTTTGGGTCAAGTGCCACTGGACT
>182788 NS=55 contig=overlapped:128
CAATGGAAAACCCAGTGTCCTCATGTCACAGGTTGAAGTTAGAAGGTGGACACACTAAAAACATTGTACAAATATGATGTCCTGGGCAAACATTACTGAATTTCATCCGTAGGCTTCGAGCCCATCCCTGAGCCATCTATCTCCTTACATATGACT
>182789 NS=116 contig=overlapped:102
GGATGACCAGAAAGCTGGCAGCTTTCAGGAGCCACTCATGCTTCTGAGCAGGCCATTTCTGCAGAGGGAAAGCGTGACCCGTGCAAACTGCCTCTCAGCCTTCGCAGCATCTAGTCCCTCGTGGTTGGGGACTGTTGTGGAAGTGATCACCACAGACCGGAATCTCCACGTCTCACGTGACT
>182790 NS=79 contig=overlapped:109
GTGTGAAGAATCTATGGTATCAGGTTAGCTGGACTTGAAAAAAATCTAGCTGTAATTAACAAGAGACTAGAACCACTGAACTAAACAACAACCTTTTTTTTACTGGAACAATTGATGCTGGTTAGCTAGACAGGGAAATTAGTGGTGATTTAGAAGAGAGCAGCATCACTGGACT
>182791 NS=54 contig=overlapped:89
AGGTGCTCAGCTCTCGGCTCTGTTACCAGTTTCTCAAAGTGAGGCCCTGTTTGAGGACAGCTCCACTGATGCTGCCGTTCGCCAGGCCTTCTTACCTGTAGCTACTCTGCAGTCTTAGTTCTGCTTTTAAATGTGTGTTTCCTTAGTGACCAGTGAAATTAAGGCGACTTTCCTATTTTCACTGGCCACTTGACT
>182792 NS=99 contig=separate
GAATGTGGTTCTGGTGTGGAGATAGGACCCGTTAGCAGCTACAGCTCATAGCCCAGAAAAAGCTCTGATCCCCAACCCAGAGGCATCCCTCCCCGCCTCCCTGAGCAGGCTGCTTGATTTTTCTGGTGGACATGACCCTCTGCTTTNNNNACATGTAGAGGCAGACATGAAGAAAACCATTAGGGTCTCTAAGAAGGCGCTGGCACACTGAGCAGTGGCTCATTATCCTCCACTGTCTCTGAGAGATAGTACCCTGGGTCAGGCCCAGTGACTTCCTAAGCACTACACCTGACT
>182793 NS=57 contig=overlapped:70
TTGTGTCACAGGAAAATCAAGGTGGTATTGACTGAAAGCTGTCTCACCAATGCCCAACTTTCATATCATGGGGAGATGCTGTGCAGTGCAGTCTGGTGGGGAGAAAATCTAGCCAACGTTGCATATTGGATAGTGGATGTCCTGCCCCAGCTAAGGAGATAGTGTCAGTTGATGGCTACTGGGAAATCATGGAATTAATTTGTCTCATGGGACT
>182794 NS=13 contig=overlapped:67
CAGTGACCACAGTCTCAGCCCCCTAGTACTTAGGACAGTATGAATATAGCACACAGTAGGGAGTCAAGTGTAATTTTTGAATAGATGAATGAATGTAGGAATGAAAAGGCCTGCTATGACCAGTTGTGTGTACTTACATGGAACAGAGAGAGTAAGGCTAAAGTGAATTCTTTGGTGTCTGACCAATCAGGACTCACTCAAATCCCTACATTCGACT
>182795 NS=102 contig=separate
AAGTGGTTAAAGGCAGATAGTCAACAAAGCTAGGAAATGACAGAGCTGGAAGTAATGGGGTTACGAAACAAACCTATCAGTGCCAAGTGTTAGACAGAGGTCCACAAAATAATGTAAGTTCTTGTCATTCCTCTGATTTCCCACCAAAAGTGAAGATATCACTCACCTTAGATGCAGATAAAGAGGAATCAAGCTGGAATTGAGCTGAAAGCTTCCTTCCTGTTGCCTTGCTTTCATGGTGGTATATAGTCCTATGCAAGTTGACGGGAATTCTAACTGCCTGAGCATATGACT
>182796 NS=107 contig=separate
CTATGTAATCACATGTTATAATGCATTGTGTAGGGAGCAATGGCAAATCAAAAAGTCAGCACATGTTCAGTGCAGGTATGTTCACTACCTCCTGGAATATTTTCGTTTTTGGAGTGGAATGGAGCTTGGGGTAGGAGTAGNNNNNNNNNNTCCATGTCCCTCTTTCTCAACTATATGTCTGCAATCATCAATATAACTTCAAGAATAGTTCCTTGCTCTTTACAGTCAGTAGGAGCACAGATCATGGGCCTCCACATGGTGTCTGGCAAAAGCACAAGTCACAAACACAAGACT
>182797 NS=45 contig=overlapped:73
CTGTGTGTCTCTCCAACTTGCCACTATTTGTGACAACCACCTCACTTTACCCTTGATGGAGAAGCAGGAGAAGCTGGCCTATGGAACTTGGGGTTTGCATCACTTCATTGCTCTCATAGATGCTAGTTTTGTAACAGTGTCCTATGCTGTCTCTTGGGGCTCTGGTTGCATGGCACCAGTGAACTCCTCAGTGATGCTCACCCACTTGACT
>182798 NS=85 contig=overlapped:98
TGGTGGATGATGATGATGATTATGATAATAGCAGCATCCTTCTGATCTGTTGACTTTGAACATTGATGCTTATTTAAATTAGATTGTTCTCACAGTGAGACATACCTGACTTCTAGCCTGTCTCAATGCTGGGAAGGTCCGTTGTCTATTTACCAAATCCCACCCTTATTTCCCAAACATGCGACT
>182799 NS=1 contig=separate
GTGTGAGAACTTGTAAATTAGCTGTTAGTACTGTTGTCTAACCATCTAGTGATCCATGCATCATTTAAAAATTTTGTTCTCACTATTGCAAAGCTCATTTCCTTTTTGCTTTCCTTTATTTTAGCTATTCAGTAACATTCNNNNNNNNNNAATATGGAACTTAAATCTTTCTAATGCCACGGTATCATTGAGCAACCTTCAACTATTCACTGTGGCTTAGTTGGAAAATCAGCAGAGTTCAAATCAGAAAACGTAAGAGCAGGTGAGCATGATTACAAGATTCCATATGA
>182800 NS=24 contig=separate
TTGTGACGGTTATCATACAGCAAATTATATAAGGCAGTTCAAAGAAAGTATACATGATGTTAAGTGCAGAAGACCTGCTTTCATTTACCTAGTGCTTTGTCCATTTATTGAGAAAGTTTTATGTGCATTTAAGATTAATANNNNNNNNNNCTTGCAGAGGACATGAGTTCAGTTCCAAGACCCCAACTCAGATGACTCACAGCCACCTATAACTCCAGCCCCAGCAGATCCAATGGACTCTTCTGGCATCTGTGAGCTCTTCAGTCACAGTTACAAATACCTCCACACAGGACT
>182801 NS=128 contig=overlapped:90
TGGTGCTTTTTATTACTGCATCAAAACCACGTTGTGAATTTGTTGCTGCCATAAATGCTTAATGTAAGAGCTCATTGCGCAATAAAGTGTCAGAACACTGTTTTTAAACACGTTTTTAAAGCAACATTTTACAGCTTACATTTTTTCCCACTGCGTACTATAAAAAAAGTACAGATTTTCAATGTCACATGACT
>182802 NS=136 contig=overlapped:98
AAATGTACCAGCTCTTCAGCCGGGTGAAAGGAGGGCAGCACGCTCTGCTGCAGCACTGGAGCGAGTACATCAAGGTACGCTTGTCCCCAGATGTCCCACTGGGGCCATCCCACACCCCTGCAGAGGGAAAAGAGCTGTTGTGAGGGGCCATCTGTTCTCCCATCTTCCGGATCACCTCATGGGACT
>182803 NS=81 contig=overlapped:128
CAGTGCACACGACACATTTCCTAGCCAGGACACACCTCTCTAAGCAAGACTAAGGGGCCTGACCAGAGCCCCAAACTGTCCGTGTACCCACAGCAACTGCTGCCTGCCTTCCACCCGCTGGGCCTGCTGCTTGGTGTTGCGTGGGCACACGTGACT
>182804 NS=95 contig=separate
AGATGCATTGGGCTTAGACACATGTGATCAGGATTTGATGGTGCTAATAATGAGGGATTCCGGGACTTGCCTTCATTCCCTTAGATATCAGCTGACATTCCCCTCTAAATCTGCGTGTCTGGGCTAGCTATGCCTTGCAGGNNNNNNNNNGCCAGGGTGGTTAGGGGCAGAGAATGGCTTATGGACTCCATGCTGTTACTCAGCATGGTCTCTCCTGTCCCTGTGCCATTCAACTGTGCAAGTTCATTTGTGTTTCTCTATCTACAGACTCTACTGGGAAGGCATCATCCGACT
>182805 NS=61 contig=overlapped:126
AAATGCAGGAAGCACAGGGGGTACCCACTGTAAATCCAGGAGGCACAGAGAAGGCCAGGAGAGCTTTGCTGTGAAAGCCCTCTGATCTTTGTCACCAAGGACTGTATGGCACTTCTGTACCTCTCCTCCTTTCTGCCTCAGAGTGCAGTCACAGGACT
>182806 NS=125 contig=separate
TGGTGAGAGCATCTACTTTGCTGCTGTTGCTGCTACCACCCTTCACGGGCTCCTGAATGCAGTTCTTCTCACAGAGAATCCTTAAAAATGGTATCATCTGTTACACAGGGGGAACCTTCACTTATGCCCCAATGTCTTCCNNNNNNNNNNGAGACAGACATCTAGCATCTCTCTATGGGTGTGTTGCCCAGCTTTGAACTTTATATAAGTGAGCTACACAGCTTCACACTGTTGTCCCAACGGTGACCCTTCCATGTTGTTGCATACATACATTGCTTTCTCCTCCATTGGACT
>182807 NS=89 contig=overlapped:66
ATATGTGTGACAGCGGTGACGTAAGTAACATCATCCAACCGAAAATGCACAGCTTCTGGTAAACAACATCTCAGGCATCTCTGAAGAGACCACAACTGGGATCCACAACTGCTACAATATGACAGATAATCAGATACCAGAGGAACCAGCTATCGATGTCAATGATTCTGTCACCAAGAGCATTTTTTTTAAATGATTGCCAGGAATCCCATATGACT
>182808 NS=126 contig=overlapped:43
CAGTGGCCGAGGGAGCAGGGAATGGCACCTCTACGCCTTCCTTTGGGGTGTCTGCCTTGGCCTTCTAGCCAATGGCGCTCTCAACTGGGCCACCAGGGCTTTGGTGAGAAGGTGGGTGTGGAAGGAGATGGGCCACGTGGGGCTCCAGGACCCAGTGCCACCACCTCCCTGAGACACATCTGCCCCCTGTCGGACAGTAAGCAGATGGGGAGGCCTGGGGTCTGCTGGAGAGCATGGGACT
>182809 NS=10 contig=overlapped:80
ACGTGAGAAGCAGAGATTGAAGGTGTGCTTACATCATCCCGGCACTTGTAGAGGCAGGATGATCCCTCTGTGGCCAGTCTAGCCAACCAGTGTGCTCCAGCGCCATGAGAGACCCTGTCTCAAGAAAAAAAAAAAAAGTGTGGGGTGTGTGTGTGTGATTGAAGAAGACAGTCAACATTGGCCTCTATATGCACCACATGACT
>182810 NS=103 contig=overlapped:106
CCATGCTTGGCTGCCCTTTTGTTAATCTGTCTCTCTGTCTCTTTGTCTTATCGATCCTGACAGCCTGTCTCCCCCATGTGTTTCCTCTGTGGAGGCCTTGGCTAGAGTCTGGGCCTGCTAATGGAATTGTCTAATGGAATCCTCAGCTGTGTACAAGCTGATCGCTCACCATCGGACT
>182811 NS=79 contig=overlapped:53
GGATGCCCAGAGCAAAGATGGACTCTTAGAGTCTTGAACTAGCAGAAATGGCTGCATTCTGATACGGGAGGACCAGACTAGGGTGGGCAAGGCCTAGGTGAGATCTCTCTGGAGCGTCCTGAGCTCCTTACAGTCGGTACTGTGGGTTTCCAGTGGGGAACGGGGCCATTAGGAGATCTGTGATGCGTGTAATGGCTGTCACGCTCTTTGCATACCATATCACACAGGACT
>182812 NS=105 contig=separate
GTGTGTAAAACTCCCATCTAAAATCCTGTTCAGAGCTTCTGGATAGGGGACTGTTGGGGCACCCGGTCCCCCATTGCTTCTCCATGCATCTCACTACTCCCTGCTCCTCCTGTTTGGAGGCCAGGCCCCCACAGGCCCAGNNNNNNNNNNGCCCAGGTCCAACCTCCCCTGTGTCCTTTCAGGAGGCGGATAGTCTGTGTCTGTCCCCACACAGAAGGATACTGAGGTTCTCAAACCGTAGAGCGGTTAAGTTGGAGAACACCCACTTCAAAGGCATCCCGCATACACTCGACT
>182813 NS=119 contig=overlapped:5
GTGTGATAGTGACATGAGTGTCACAGGGGCATCAGCTGCTTTTCTCTTGTGTTTGAGGCTCATGGGACAGAATCCGTGCCTGGTGTTCTAAACCCTGTCAAAAGACCGAGGCTCGGGAGGCCACAGGCCCTGGAAGAAAGCTACTACTGCTGTTTTGCTAACAAACAAGTTGTGTCCCATCAAATTGCCTTCTAAACCAGTGTGTCTACAGATTAATGGCGCTGTCAGCTTTGGTCAAAGGCTTCTTTTCCCAGTGGGTGGTGGTTTACTTCATAGGACT
>182814 NS=103 contig=overlapped:86
ACGTGAAAACCTAAGCTTGGCTCCCATGCAGAAAGCTGTCTAAGCTGTGAGCTCCAGGTTAAGTGAGAAAAGACTCATCACAAAAATAAGGTGTGGGCTGGAGAGGTGGCTCAGCAGGTGCCAGCAATCCGTGCTCTTAACTCCAGTTCCAGGGGATCTGACCCCCTCTCCTGGCCCCATGGGCACCTGCACAGGACT
>182815 NS=96 contig=separate
ATGTGAGCAAACCTCTCATACACAAAAGATCGTTTGTTTGTTTGTGTGTTTGAGATAGAGTCTCTCTGCATAGGCCTGTCCTGGAACTCACTATGTAGACCAGGCTGGCCTTGAACTCAACGAGGTCTGCCTGCTTCTGCTCCCNNNNNNNNNNCCCCAAATGCTGGGGCTTTATGCCCAGCTTAAAATAAATACTTTTTAAAAAGGAACATTCTTAAAGGGTTTGAGCTAGTAAACAAAGAAACAGAAATTGGGGTAACGTTTTCCTGCATCACTTGGCCTTTCTTCTCATCCGACT
>182816 NS=102 contig=overlapped:85
TTATGTGCTACAGATGTTCCTCTAGCATGAACGAGAGCAAACATGTGTCCACGTTGGCAAATTTCCTCTTCCTTTCTCTGGGTGTGTATTGCACAGTGGACTCATTAACCGAACTCATGGCCAGCAGCTCTGTATCTCCCGCTTACATGACGCTCAGTCAGCTCACGTCTCTGCTCCCTGAGCTGTATCACACTCGACT
>182817 NS=68 contig=overlapped:113
AGGTGATGTCCCAGGGGCTAAAAAGCTGGCTCAGCTGTTAACAGCACTTGCTGCTTTTGCAGAGCGTCAGGGTTCGAGTCTCAGCATCCACATTAGGCAGTACAAGCCACCTGAAACTCTACTTCTAGGGGAGCCAGTGTCCTTTTTGGACCCCAAGAACCTCATGCGACT
>182818 NS=97 contig=overlapped:118
ACGTGCAGAAGCCAGAGGTAAACCTGGCTGTCGTTCCTCAGGAGACCGTCCACCTTGTTTTTGTGACACAGGGTCTTTCAGTGGCGTGGAACTTGCTGGTGGGTTAGGCTGGCTCTGAGGCCCTTCAGCCTCCACGCCCACCTGTGAGTGCTGGGATCACAGGACT
>182819 NS=102 contig=separate
ACGTGGTTTTTTACAACCATCAGTAACTCCAATTCCAGGGATCTGATACCTTCTTGTGGTACCCTCTGTAGGTACCAAGCATGCACTCAGTGTACACAGGCAGAATACTTATATTCATAAAGTGAAATAAATAAACCACAANNNNNNNNNNCACAAAAATAAAATCAAGAATGCTGGTGAGAATGGGAGGTGGGGGGAACCAATTTCACTGCTGATAGGAATGGAAACAGTACAGCCACCATGGAAATCACTAAGGAGCTTCTTAAAATGTCTCTGTATGTACATACACTGGACT
>182820 NS=72 contig=overlapped:85
CAGTGCTGCAAGCTGATTCTGCAGGTAAGACTGCACCGCGCGGAGAGCCAGGCATGAGGGGAAACACATTTGTTCCAAGGACTTTAGGATTTACAGCAGATTTAATCCTTTGTCTATGTTAAAGATAATGGTACTGGAGAGAAGGCCCAGCACTTGTGGCTCTTGCAGAGGACCTGAGTTCTGTTCCTAACACCCGACT
>182821 NS=107 contig=overlapped:75
GTGTGCTTTGTGTGTGCTGACGAAGGTCAAAGGACACTGTCTGGCTTTGGGCCGCAGGCACTTTCGTCTCTCATGGTTCTGAATCCTGGCCACACAGGCCAGGCTGGCGATCATCAGGCTCCCGGGGTTGTCCTGTCTCTGACTCACATATTGCAGGATCCAAGCACATGCAGGAGTTCTGGGGTCTGGATGCGGATCCTCACACGACT
>182822 NS=83 contig=overlapped:71
ATGTGAAAGTTTAACAAGGCACCGCTTACTTCTTTCTGTTACCTCACAATAAGAAAGCTCCTTTCTACAGCCTCCTGACTTTCCTCCTCAAGACACTGAGAAAAAGGCTTTGAGAGTAGCTGTGACTGAGAAGCTGCACCCAGGGAATCTCTACAAAGTGGTTGCAGGAACTACACAGGCGCTACATAACGACAACATTATTAACATATGACT
>182823 NS=114 contig=overlapped:73
AAGTGTTTGTTGTGTTCCAAAGAAGAGCTCTGGTTGCTGTTTCATCCAGTGGCTCCACACACAAATCCATCCATTTTAAGTGTCTTTCAAGAGAATAATCTTGTAAATGGAAAGATTTTGATGACAGAATTTTGTCCAGGTACAACTATTACTGTGGCTGGGGACATAGTTTGAAGCCTCAGTTTCACACGCAAAATATTATCATGGGACT
>182824 NS=126 contig=overlapped:81
CAATGGCTAAGGCTGGTCGCTAACTGGATCCACCTGAAACTAGAGAACGCCAGTTGAGGAACTGCCTCCGTCTAAAAGGCCTAGAATGTCTATGAGACATTTTCTTGGCTGCTTACCTATGGAGGACTCAGTCTGATGTCAGCAGTAGCATCGCTGGACAGGTGGACGTGGGATGTCAAGGAAAGCTAGCTGACCACATGACT
>182825 NS=100 contig=overlapped:73
GCATGGGACCATGCCTGATCTCTGGAACCTATGGGCATGGTGGGGCATGCTTGTAATCCCAGTTCTGGGGAGGCAGAGACAGGCAGCCCCTTAAAGCCTGCTGGCAGCCAGCCCAGCCTGCTCAGTGAGTGCCAGGTGCCATGGAAGAGAGCCTGTCACTCTCTGCAGAGCTTTACCCTAGACTGACCTAGCCTTACCTGTGCACATGACT
>182826 NS=95 contig=overlapped:101
TCATGCTTAAGATGCTGAGGTAAGCTGGTCATAATAGCACATGCAATGGAAGGAAGGAGCAAACAAGCAGATGGGTCTGAGTTTGAGACTAGCCTGGACCCCACAGTGAGCTCTACAAGTGCCTGAGCTACATAGAGAGACCCCATCTCAACAAAAAAAGATCCTGAGTTAAACCATGTGACT
>182827 NS=58 contig=separate
GGATGACAACCAGGTGCTTGGTCAAGACTATGTCCTCACATACAACTATGAAGGAAGAGGCTCGGCAGCTGGTTCTGTGGGTTGCTGTAGTGACCAACAGGAAGAAGACCGACTTGAGTTTTTGGACCATTTGGAGCCCAAATTTAGGACGCAAAGAGGTGAACAGCTTCTATCAGGATAACCAAAACTAATGGATTCACTGCCTTTTTTAAAGCTATAAACCAGGATTTTTCAAAAACAGAAATTATATTTGGGCCATCCTTCCCCACTGGTCTGCAGCATCTCCACGGGACT
>182828 NS=108 contig=overlapped:86
TTGTGACCAGTAGAAGCGGCCGGCGATGATGAAGGGTTTACTGTGTCTTCTTCTCCACGCACCACTGGCTGCTTGCACTGGTAGGGCAAGGTGAGAACTTCCTGAGACTCTCAGAGGTCAAGTACTTGGCTTTCCGTCCGAGTCCTCTGCATCGCTTGAGCCTGTGGCAGGCACAGACTGTGTCTTATCCACCTGACT
>182829 NS=61 contig=overlapped:19
GCATGTTTAAATATGGTATGTACTCTATTAAAAAAAAAAAGTTCACACTACACTACTGTTTCCATGGAGAATATTTATGTGGTACAAAGTCAAATTAACTTTCAAAAAAAATGCATGCAGGGTGCTTACTGTGGCAGGAGAACAATGTGGCAGAATCAAAGAGTAAAGGGGAACAAAGCAATACAGAGAAAGAGAATGAAGCAAGAGGGAATGGTGCCCTGTTGGGACCTGAATGGAAGCTGATATCAGGCCCTCCCCATACGACT
>182830 NS=60 contig=overlapped:128
CTATGGAAGGTTTCTATAACAGGTAGAGAGGTGCATATATCACAAGTCAGGTATTTCTGCAGATGAAGCACACAGTCTGTGCTGATCAAAGCAGGCTTTATGGAAGGCATAGGTCCTCCTCGCATTTTTAAGAAAGGAGCACATCCTCATATGACT
>182831 NS=108 contig=overlapped:73
TGATGCTATTCAGGGTCTAGCTGAGGTGAACCTGAGGGTCAGGACCCAAGGTGGATCTGAGACACACAGCTGGACTAGGGAGTCCTAGAGGGGTTGATAAATAGACATGACATACAGTATAGCATCTACAGCACCGATAGGTGCTGTTTCAAATATCCTTACTGAATTGTATAGATGCAACATTTTTCTTTTTCAATAGCAACATTCGACT
>182832 NS=51 contig=overlapped:112
CCATGATCCAACGCCAGAGGACTGAGCCTAAGCTGCTCCATGCTTACCCTGTTATTAAGATGACCAAGAGTCTAACCACAAAGTGCTACTGAAAAAAAAAAATCCCATTTCAGGTCACTAAGTTTAATTCTTTTGGAAATGCAGGTCTCCATTAAAGCAAAAGTCACTGGACTGTATCCTATGAAATTAAACAATTTAGTAGCACCATACTTCAGTGAGATCATATTTCTGCAAACTGAAAACCAGAAAACAGTTGAAAAGAAATTCCACAGG
>182833 NS=109 contig=separate
TTGTGTGATACAAAGAACATTCTTGAAGTCTCTAAGAAAGAAATCCATTGATTTTCTGAAATAGTACTTTTAAAAAGTGTACTTTAAGCCTATTGGTAGCACAGAAGTTTCCGTTGATACCAAAGATGGGGTCACCAGACNNNNNNNNNNAAAATTAGTCAGAGCTGACAGCAGAGGAATAGCTCCTGAGTTTTATGAGTCTGAATATTTGTTCTCTTGCTAGCGGCATTGTGTTTGAGAGGCTGTGAGACCTTTGGCATTGTGCTTTAGCTTGCAGAAGTGGGTCACTGGACT
>182834 NS=126 contig=overlapped:27
TGGTGAGCTTGGGTCACTTCCCACCACGTGAGCTGACACCCAACCTCAGATAGCTCCAAACAACATGGGAGCCTCCACACTGCCAGGAAATGCTATCAGGCCAATTAGGAACAATGAGATACATATTTAATAGCCACTCTGGTCTGGGCGGAACTGTGTTTTCTGAGTACAGAAGGGACACGGAGCCTTAGTCCTGCTAGGCAAGCCCTCTGCCTATGCCCCCTTAGCCTCAGGGTGGGTGTGTAAGACACAAGACT
>182835 NS=47 contig=overlapped:73
TTGTGGCCTGAGAAATTCTTGTGTAAATGCAGTATCCCAAACAGATAAACAGTGCTGCATTTGGGGGGGTGTATAGAGTTCAAAGAGAAAAATCTTCAGGGGCCAGTACAGAAACTGTGAAGAACCAGGGCAAAACATGAACCACACAGCCTGCATCTGAGCAGGTGTTCGGGGCTCCCTCAGGCTCACTGTCCTACTGTTGCATCCGACT
>182836 NS=101 contig=overlapped:99
CAGTGCTTACATCAGGACCTGCCAAATCATAAGCACTTAAGACACAGGTAACTGTCTTTGTTGCTATTGTTAACTGACAAAATGGTGCATGAGAAAGAGAATGGACCCATACTCAGACAATTGGCCTCTATTCTCAGTTTGAGATATTAACAACCTCAAGACATGAGCCAAGAGTCCATGCGACT
>182837 NS=112 contig=overlapped:76
AAATGCTAGGTGGGAGTGGCTGCCCACCCGGAAGGCAGGAGAAGGATTTGAGGATTCCCCAGAACTAGTTAGTTAGCTAGCATGGCTAACCAATATCAGTGAGCTCTGGGATTGACTAAGAGACCTGCTTCAGTGCAAAGGGTGGAAGAGCAATGGAAGATGATTATGGCCATCAGCCTTTGGCCTCCCTATGACCATACACACGACT
>182838 NS=83 contig=overlapped:108
ACGTGAAAAACAGACCCATATTGAGTAGTCAGGGCTGCAGTTCGAAACCACTGCTTCCTCAGCTTCAGCCTCTCTGGCCTAGAAACCAAGCATTTCACCTTAGGGTGTGAAGAGACCTTGATGTTGAAGACCTAACTGAACTTTGATAGCAGGTTTGCCTGGTATTTCATGAGACT
>182839 NS=66 contig=separate
GTATGATGAAATACATAATTTGGAGATGAAAAAAAAAGTTGTGTTAACAGAACATTAGGATTTCAGCCATCTTCTTGTCCTCTACAGAAGCCATCTATCTGGGAGTCACTCTTACTCTTTAATAAAGAAAAATCATCGTGAGGTTGGTCGCAACTCTTCCTGTGCTTTGCAACCACGCATCATCCTAATCTCATCTCGGATTCCTGCATATGAGGTACGGCTGTGCTAGGAGCACACCCTTTACCGAGAGGCTTTTTTTCTAGTCTATCACAATCTTTTGGCTGCCATGTGACT
>182840 NS=103 contig=separate
CGGTGATACACTGATGCTACCCAGAAGGGCTGGGCTGGGAGGGTGAGGGATGCTGTCTTGTTTTGTTTTAAAATCTAGATGTATGTGTTTGGGTACAGGCAGATGAACGTGGTGCCCGAGAAGGGCAGAAGAGGGTGCCGGNNNNNNNNNNGGGGTTACAGGCGGTCCTGAGTTGTCAGACCTGGGCGTTGGGACCCAAACTCACTGTATTCCAGAAGAGCTGCAGGACCCTTAGCCACAGCCATTTCTCCAGGCTAGATGGTTAATTTTGTCAATTTGACATTCCCATCTGACT
>182841 NS=125 contig=separate
AGATGCTGGGTTGTGGCCAAGCTGGGCAAGCACCGTCCAGTTTCCCCACACAACTCCTCACAGTGACTTAGCCCTGCTGAAATGAAGTCCTGGGCATGGAGGGATGTCAAGAGGGCTGCTCCTGTGCAAGCCCAAAGGAGCTTCCTGGGAGAAGGAACTTGGGTTTCTTCATTTAGTTCAGAACAAAAAAATCTCCGAGGCTTCCCGGTTCTGAAGGCCTGGGAGAGTGGTTCTCATTTCTCAGGGGTTGAGACACCTCGAGGGCTGAGGAGATGGCTGAGAAAGCATGGGACT
>182842 NS=117 contig=overlapped:72
GAGTGGAGTGTCACACTAAAGAGTCTCACCAGGGCAACTGAAAAGGGAAAAGTAAAACCACCTCTGTCTGTCTTACGGGCAGGAAACCTTACAGAGTAAACACATGAAGAAAGCTCCTAAGCCTAGCACGTAGTGACACAACCAGTTGTATTTCTATGCCCTTGTCATGAACAATCAGAAAGTGAAATTAAGACGCCACTGACCATAGGACT
>182843 NS=122 contig=overlapped:37
AGATGACAGAGCGTGCGCCTCCTACATACACACACCCGAGGCCCTGGGATCCAGCCCCAACACGGCATCAATCAGGCAAGGAGATGCACCTCTGCAATCCCAGCACTCTGGAGATAGAGGAAGGAGGACCAGGGTGTTCAAGGTTATCCACAGCTGTATAGCACATTCAAGGCCACCCTGGACAATGTGAGTGCATCATCAGATGTTGGCACCTGACTGCGTAACCTGGCTCTTATTGCATAGGACT
>182844 NS=65 contig=overlapped:135
TTGTGGAAAAGAATGAAAATGTGAGTTTTCGGGCTGTGGAGATGGGTCGGGTGATGAAGTGCCTACCATGCATAAGAAGGACCTCATTAGCACCTTCAAATAAAGAGGAGGGAGATGCCCAGTGATGACTGGTGGTTGAACATAAGACT
>182845 NS=115 contig=overlapped:123
TCATGTTGGAAGATCTCAGAGCAAATCTGTTCCTGTAATAGCTACCTTCTCACACTCCTGAATGTGACCTCTGGGCTCACACTCAACCCTGTCTACACCTACAATGAACCTTTCCTGTCCTTTTGGCATGACATCTGTACTGACTTCTTGCTCATCAGACT
>182846 NS=63 contig=separate
GAGTGGAAAGTGAAAATGTCACACCAAGCCCTGAGAGGTTCTGTATTTGTAAGGGAGGGCAGGTTGGAGGGGAAGAAACCAAGTTAAAAGTTCAAGTATTTGGTGGATGGAGGGTGAGGCTCAGGGGTAGAGTACTTGCTTNNNNNNNNNNCATTGCAAGAAAAAAAAAAGTAAAAAACAAAAACCAATAAACAAAAAAATTAACTGACTGTTTTTGCAGATAGCAGAGTTGATGCATTCTTTAGTAGAGACATTAGCGTTTACTAGTGCTGTGTGCATGTGTGTTCATGTGACT
>182847 NS=126 contig=separate
AAATGTCCTCAACGTACTTAGCCATCAGGAAAATGAAAAATAGGACTACTTTGAGATTTCATTTCACCACAGTCAGAATGTACAGGATCAATAAAACAAATCACTGCAGATTCTGGTGAGGTTTAGGGAAAGGGCAGGAAANNNNNNNNNNCTTAGTCACTGCTGGTGGGAGTGTGAACTTGTACAGCCACTGTGAAAATCACTGTGGAGGCTCCTGAAAGGAACAAGTATTTGATAGACTCCAAAGAGTAAGAAAAAGGAGTCTGGGGAATGTTATCTTTAATACCACATGACT
>182848 NS=123 contig=separate
AAATGCACATCTTTAGGAACGACACTTATTAAAATACATCAACCAGATCCTATGAGAATTAAATTGTTTCATTCAATAAGTACATAGTAGAGGAAAATTACCAGTTGCCATGTGATGCTTACAGGCACATGACTACATGCNNNNNNNNNNTAATATGACACCTGCTCTTGTTAGCAGCCATTTCGTAGAGGTGCTCAATGAAGACTTCCAGGTCTTTTGACATTTGCATCTAAAATTCCAAAGCTGCAACCAGAGATCTGTGGTGTATTTTCCAAAACTGACATACATGGGACT
>182849 NS=114 contig=overlapped:104
TGATGGTCATGGACTCACTCTCTGAAACTGTAATCAAGTCCAGGTGTGAATAAAATGTGGCTTCGTCTTTCAAGGAGACATAACCTGGGGCTGGGGATATAGTCCTATTGATGGAGTCCTTGCTATCATGCATAAATCCCTGGGTTGGATCCCCAGGACTGCATAAACTGGGCATGGGACT
>182850 NS=131 contig=overlapped:106
CTGTGCAGTGAGGAATCCAGCGCCAGGGGCCGGGGCCAGGCGGGTCCCTGAGCTCAGTGCCACCTGTTGACCAAGCAGCCAGTTTTAGGTTCCGCAGAAGATGCTGTGTCAACAAGTAAGGCTCCGAGCGGCTGAGGACGACACAGCACCGCCCTCTGGCCTCCACACACACAGGACT
>182851 NS=106 contig=overlapped:14
TGGTGACTAGGAAGCAGAGAGAAAGGAGCTGGCAGAACCTTCCCTCAGTGATGCATTTTCCCCCAGGCTGGTTCCACGTCCCAATAATGCCATCCTACCACGATTCCACCAAGGGCTGAATCTCCCAACGAGATCAGAGGCCTCTGGATCCATTAACACTCTAAAGCCCAACAGCTGGTGTCCAAAGCCCCAACAGACCCCAAACCATCACACAGAAGAAATGTCTCACAAACAGCAAGTGATGGGCATCACCACACGCAACATCAGACT
>182852 NS=50 contig=overlapped:101
CCATGGGGGTGGGTGAAACAGGGTCTCATTATTGTAGTCCAGGCTGGCCTTCAACTCCTCATCTTCCTGCTCCGTCTCCACAGGTTGTTGGGATTACTGCTGTGTGTCACCATACCCAGGCTCCTAGGATGCTGAATCCTGACTGTCAACTGGGTTTTAGAGAGACCTAGATCAGTGATACACTCGACT
>182853 NS=115 contig=overlapped:19
CTGTGTGTCCCAGCAGTGGTCTCAACTGCCTGCCTATGAAGAGTACACAGGATGAGTGCAAGCCCTAAAGAAAAGCCATGGGAAGCGGTGGAGAAGGAGCCGGGTAGGGAAAGATAGAAAGACAGCCCAGATAAGGAGGGCCCAAACAGGCCAGGCAATGTTGTACATTGGGGTCTGCTCTGTGATTGGTTCACCAGGACAGCCCTTTCACAGAAGCCATGTTCAGCAGTACCCAGAGCCATCCAAAAGGTGGCCTCACCCGACT
>182854 NS=99 contig=overlapped:68
TGATGTGTGCTGAATTCCATAAATCCATCCCTGGGGTTTGCTGATGATCCAACCTGGACTAATTAGAGAACCCCAGGTCCAAGCAAAAGACTGTCAAAAAAAATTTTTTTTAAAGGCGGCAGATGTCTCCAGGTATGCTTGTGAACATGCATATACACACACATAAACTCTCCTCCATGGATGTACACACATCTGCCCCCTCACACTCATATGACT
>182855 NS=58 contig=overlapped:119
GGATGGGAAGTGTGGACAGTCTCATGCAGTTTGAGGGGCTTTTGGTTGTTGTTATCGTTGTTTGTTTTGCTTTGTTTTGACTTTGGTTTGTCTTAAAAAATCAAGATTTCGCCGAAAAAATCCAGATTCTCAGTTTCCTTTTGAGCCTTCTGCAGACACGAGACT
>182856 NS=122 contig=overlapped:11
AGATGAGGGCCTGGATACAGATCCCAGCACACGCTTAATTAACCAGACAACCCTATGTCAATAACCCAAGCACAAAAGGGTGAAGATAAGCTTGCTGGGTTTTGATGGCTTCCAGCCTAGGGAAGAAAACTTTAGCACCAGGTTTGGGGAGGGATCCTTATCCAAAGGAACTGGGGGACAGTTAAAGGAAGGAAAGGACAGTGGTTGTCCATTGATGCCTTTCTGCATTGATGTCTTCTTCTAGTCTCTGCATGTATGCACCCGCACACGACT
>182857 NS=68 contig=overlapped:53
GAATGGGCAGGGTCTGCTGGACCCGGTAGAAGAGTTTGTGTGACATGCTGTCTGCTTTTCTTGTAGTCTGAAAGATGATAATCCACTTTCTAAAATGCCATTGTTCGAGGTCCTTCAGCTAAGCTGCAGCCAGTACTGTCTACTGTTATGATCACCCCATCCCGTTCTCTGACTCACGGTGTCCTCAGAGGAGGGCTTCTACAAACCAAAGTAACACCTACACACATGACT
>182858 NS=125 contig=overlapped:81
TTATGTCTGTCACTCAAGGAGAGGGCTCGGAAGTTGTTGGCTGGCTCCTACGGGGGAATTTGTCCAATGAAGGGACGCTGTGAAGCTGAGAGGCCCCCGACAAGCTCCAGCCTTCACAGCCTGCACCTGTAAAGGAAGTAGGCTCAGCTCTAGGAAGGGCCCGGCAGGAGAGGAAGAGAAGTGAGCTCTCGGCTCACAGGACT
>182859 NS=60 contig=separate
AAGTGGGGACACACACACACAAATAAAATATCTGAAAAATTCAGAAATATTGTCATTCTGACTCCCTTTCTACCATGTGTGGGCTTTTGATACCGTCTCTCAAAAACATTGCTGCACTCTTGTCTAAATGCTCACTTCCTNNNNNNNNNNTCCTGCTCTGAGTAGTTCAGACTATGGGTGATATGTTTCTTCCCCCTTTCTGTCTCTGTTGATTTTTTAGTGACCTGTATGCAGAATTTGTTTTCATTCCCTCTGTGGTTTGTACATGAGTAACCCCCAATCTCACACGCGACT
>182860 NS=100 contig=overlapped:66
GTGTGCGTGGTGGGGATGGGATGCTTGGACGTGTGTGCATATACATTTGGAGGCAAGCCAAAACGCAATTTGTGCGTCTTCCCCTGTCGCCTCCTCCTTATTTTTTGAGACAAGGTCTTTCACTAAATATGGAACTCACTGAATAGGATAGAGTGACGGGCCAAGGACCCTCTTGTCTCTGCCCTCCCAGTGTCAGGATTACAGGCTTGCATGGGACT
>182861 NS=64 contig=overlapped:39
CGATGAGAGGGCACCATGCCATCAAGTGAGTGATCAAATACAACATGAGAGATCAAATAGAACAAAGAGGCAGAGAAAGCACCTCTTTCTTTCTTCTAGCATAAGTATATTCATCTTCTTCTGCCTTGTCCTGGCTCTTGGACCTTCAGATGCTGGGACTCAGACCTTATATTATTGACTTTTCTGCTTCCCCAGCTTGAAGATGGTCAAGGGACCATCTGTCAACACTCTACCCTCATAGGACT
>182862 NS=92 contig=overlapped:102
GTGTGCGCATGTGCAAGTGTCAGCGTGCATGGTGTGTGCATGGCATGGGTGCACGGCGGAAGCAGCCTAGCGGGGACCAGCTTGCATTCTGCTCCCCAGGCATGTCATTGCCCTGAGCACACGGGACAGGAGATGCACACAGGACAGGAGCCCCGGAGCCTTAGCTTCTCTGTCATGCGACT
>182863 NS=93 contig=overlapped:99
GCATGCGCGTGCGCATGCTTCTTCAAATGCTTAAAAGGGCACGATTAGGACAGCTGGAATGGCAGAGGCCACTAGGTGGAACCAAAGGTTCAGAGTTGGAGGCTAAGGCCAGCCTCCCCTCCTGTCCTAGCCTTTAGCTATTCTCCGGTACCCAGGCCCAGCCCACAGATTTTGAGGGGTCCCACAGGACT
>182864 NS=103 contig=separate
GGGTGCTTTAGGGTCGAGAGCGACAGACCCATGTTCTGTTCCCCAGAAATAACCATCTGACCCTGCACACGTGATGTAACTGCCTCCTACAGGTTGAAAATGACCTTTAGCATCTTGAAGTAGAGCAGCTGTGATGTCCCACACAAGATGTATTAATATCATGGAGGGAGGAAGGAAGCCCTGGATGCTCATGAGAGCCTCCCCTTCCTGAGAAGCCAGTTGCCACTGTGTGTGAGAATCGGGCAACTGACCGAAGTGGGTGGGAGTCCTCGGTGGTAGAGCTCTCATTCGACT
>182865 NS=58 contig=overlapped:84
AGATGGAGTTTGAGGAGGTTGTGAGCCTCTGAAGTGGGTGCTGGAAGCTGAATTCTGGTCCCCTGCAGAGTGAATTGCTACCTTAGTGAACGAGGGGTGTAGTGAATTGAGTCATTCCATTTACATTGAGTTCTGCTTGTCAGGTAGCTGTCATGAGCATCAACACTCACACATCTCTGCTTTGGAATTTCCACTTGACT
>182866 NS=119 contig=overlapped:73
GGGTGCTCCCGAGTTAACCGCCACAGCAAGGACACCACACACCAGAGGTGCTACCAATTTGTATTCAGCTGATTTGTGTTCAGCTCAAAGATCACCTGGACCCTGTGCACTTAAGAACCCAGGATGTCACCATTCAATGTCTGTGGCCCAGACAGAATATACCCGACTTCCAGGCCCGGAGCCCCCAACCATGACACTGTTACATCAGACT
>182867 NS=65 contig=overlapped:104
TTATGAAGCAGGTGTTTTCCCAACTAAGCCGTCTCCATAGCCCCTGGAAAATAATCCTCCCTCACTCATTTATTGTGTGTGTGCATTTCTTATACCAAAGCACAAGCGCTTTCCAGTGTGTTAGGGTTCCTTTAAGCAGTGTGCTTCAGTCTCGGCCGATAATTACTGTCACATGAGACT
>182868 NS=120 contig=overlapped:94
TGATGCTAAGCATTCAGTTTGAGCTCAGTGATTAATAGCTACTATTGATACAATTTAAAAAAAATTAAGAAAACCCAGACTGAGCATAGCCAATGGTTAGACTGCAGCCCAGATCTCAACTTGGTTTTCTTTACAACCACAACACAGAAAGTACATGTTCCTTTCTTTTCCCTCAGAATGGCATTGGACT
>182869 NS=129 contig=overlapped:94
AGGTGCTCCGGGGAGCACATCGACACGGGGGCACAGCATCCCATCACGTTGTTCCTTTACTCCACCTTGGAGGGGGCCTGGCTTCGGTGGTGCCCTAGGGCCACCGTCCCCAGAGCCTCACATGTGAGATGCTCTCTTTCTGCAAGGTTGCCATGGCCTCCTCCTTTGGCCTGAAGATCAACATTCGACT
>182870 NS=109 contig=overlapped:15
GGATGCCCCAAGGGAAGAAGCAGGGCTCCAGAAGAACCATGGGAGTTATTCAGGTTACAGAGTACAAATTCTAAAGGACTAAGAACACATCTTAAGCTAGAAGTGGTGACTCATTCATGGTTAGAATCACAAGCACTCTGAGGAAGCTGAGGCAGGAGGATTACTATGCATTTGAGGCCAGCCTAGGTTACCTAGTGTGTTCCAGGACACCTTGACCTCCAAATCTTATTTATGTATTTATTCATTTTCAAATACATACGCACACGACT
>182871 NS=98 contig=separate
AGGTGCTTGGAGCCAGGGATACTAAAAGTAGTTGCCTGGACATTGTTTCCTGCTCAGCATAGAAATATGAGTACACAAAAACCAGCAGATCCATTGCTGACAAACTGCTTTCCACTCTTGCAACAAAAAAGTACTTAGTTTCCCCTTACAATGAGACCCCCTTGGCTTGTCTCCTTCCTGCTTGTCATCACCTGGTTTTCTCACTTGTTACTCTGTTTGCTGTTCCTGTAAGATACGCACGCTCACACGCATACATACACACACACACATATAAACATATAAACACACACGACT
>182872 NS=109 contig=separate
ACATGATCAGGCCCAGACCTGCATGGCATAGTCTGTGTCCCCACCCACAAGTCAAACCAGTGCCCAACTCAAAACAATGAGTTCCCTGTTAGAGAGGATGAGCATGCAGGCTGGTGGGTTTCCTCTTCCTGTTTCCTGGTGGCACATGCCCCACTCTGACCCGTATGACACCGGTGGCGACAGCCTCTGTGAGGCAGGTGTCTAGAAGACCTCCAGGTGATAAGCTCAGAGTCCGTGTCTCACAGCGTCCACTTCTGCAAAAGGGAAGCGTGCAGTTGTCTGTTGCACAGGACT
>182873 NS=58 contig=separate
TTGTGAAATACTGCCAGATTGATTTACAATGTGGTTGTACAAGCTTGCACTCCCACCACCAATGGAGCAGTGTTCTTTTTTCTCCACATCCTAGCAAGTGTGTGATGTCATTGAAGGGTTTGATATTAGCCATTCTGACANNNNNNNNNNGAACCCCAGAGTCATGTTAATTTTCATTTTGCTGGTAACTAAGGACTTTGAGAATTTCTTATTATTTTTCAGCCATTCAAGATTCCTCTCTGAGCAAAAGGTATCGGACGGGTCTGATGCTCTTTGGGTGGATGACACCTGACT
>182874 NS=66 contig=overlapped:69
AAATGAAGTGGAGAATATGTTTGTGTTTCATTCATTTCCTCACCAGAGCATGGTAGGTAGGTCAAGCTGTCTGTATGCACTTTCCAACCCTGAAGGTTTGTCTACCTTCAGAAATTACACCAGGCACTGAAAACATGAACTAAAACATCAAGATATAGTTTCTTTAAAATGTCAAAGACATACTACTATTCTGGACTCCATGCAAACACCCGACT
>182875 NS=88 contig=overlapped:85
ACATGATGGGGATCGGAAGCCAGGCATTGTGGCATGTACATATGACCCCAGTGCTGGGGAAGGCCGAGACAGACGGATCACTGAGCCTAGCCTAGTTGGGGCTCATGCCTCAATGGTAGACCCTGTCTCAGAAAACAACGTGGGCGGCTCCTGAGAAATGACACCTGGAGCTGACCTCTGATTTCACATACACACGACT
>182876 NS=52 contig=overlapped:92
AAATGTTGGGTTCAACTATTTTATTGCTGCTGCTGTAGCATGGTTTCACTGATCTTAGGACCCAGCCTTGGCCTGCTACATGTGCTAAAGACCATTGTCATTCCTCAAACTTCATAGGTCTTCATCAGACTAGGAATGCCAAGGTTTCCAGCCTCATGAATCAACAGCTACTAGAATTTCATCCACTCGACT
>182877 NS=127 contig=overlapped:76
GGATGGGTTCCCATGAAGTGGGCATTAAATCTAATCACATATTGGTTGGTTACTCCCACAAGCCCTGTGCCACTAATGCACTAAAGCATCTTGCAGATAGTCATTGTGTTGATCAAAGACTTTTTAGCTGAGTTGCTGTTGGCTTTCCTCCTTTGTTATCATGCACAGTTAATACCTTTCAGTGCCATGAACACTAGTCCATAGGACT
>182878 NS=102 contig=overlapped:24
TTGTGTTAGTGGCTCAGAAACCATCACTCTACCATCTGAGATAGTGGTTTTTTTGTTTTCTGTTTTAGGGTGGTGAATGGTCACTGCTGAGCCCATTTAGGGAGAGTTTAGAGGGCCACATGCTTCTCCTCATATGGGAATGGTATAGCAGAATTATGTTAGTGATACAAGCTAAATGCACTTATTTGCAAACTTAAGACATATCAGTCAATACTTGAAAAAGAGCCATAGCATGATGAATACATTCACGACATGAGACT
>182879 NS=119 contig=overlapped:119
GCATGATCCGTGTCTAAATGGTACTGCACAACATGGGACCTGCTGAGAGAGAAGCAATGTTTGGTGGTCAGGCCAGGTCTCAATGAAGCAGTTACTATCCATGCCAGGCAAAGTCCTGCCGCTAGGCAGCTCTCATGCTCAGACCAGCTCTGTTCTCACTGGACT
>182880 NS=32 contig=overlapped:112
CTGTGACTACATACCTGATCATGTTGGTTAGCTCTTCATGGTACTGGAAAATGCTCTGCAGGCTGCTGGGAGGTGGGGAGCTACCAGGAATTTTACCCAGCTGTAGTCCTATGCACTTCAGTAATGACCTTTGGGGATGATATGTTCATGGGTATAATAGTGGCACAAGACT
>182881 NS=134 contig=overlapped:94
TAATGATGAGGAAACGGAGGTATTAGGTGAAGTCAGGCAACCTCATCACTTATAGTTCTAAGGTGTGAAGAAAAGGTCTAGAGAGCTTTTACACTTAACAGCCCAGGAAACCTTGTTCAGAAGGCAAATCTCTGAGATATGATTTTCCTGATGCTACTGTTGTTCAAGCTGGCTGTAGAAACATCCGACT
>182882 NS=121 contig=overlapped:11
CTGTGGTCTTACTCTGAAAATGCAAACAAGAGACCGGGTGAGATGCACTCTTTTTGTTATTTCATGGGTCATTGTAATAGTTGTTGCTTTCCCCAGGTCCTTTCGCCTGTGGGCTTTGTAGAGCATGCTCACTTGTCTGAATGAAACTCAGGTAGACTAGGAGCTGCCAGTGTTTCTACTACACCTTTGTTGTTGTTGCTGTTGTCAATCTCCAGAATTCCTGCCCCATTGCTTTCTGTTTTGCTGCTTCAGTGTCATCAGAGACATGCGACT
>182883 NS=88 contig=overlapped:61
TGATGAAGAAGGACACGAGGGAGCCGCTCATGTGCTGTTCACAATCAGGAAGCAGTGAGAGGTGAGCTGGTGCTGGGCTCACTTCCCCACTTCTGTTTTCCATTTTGTTTTTTATTTTCAGTCTGGGATCCCAGCCCATGGGGTCGTGTTGTCACGTCCCGGGAGAGTCTTCCCCTCAGGGGAACCCCTCCAGGAGCACCCTCCCAGGCAGGCCCATCCGACT
>182884 NS=49 contig=separate
ATGTGAGGCAAGAACACTGCTGTAAAAGCCACATACTATAGCTGTTGCTAGAAATTCTGACTGTCTCCATTCAGCAACTAGCGATATAGGAACAAACATTCTTCCAGCTTAAACAATAGAAGAAATAACCTTTTCAAAGANNNNNNNNNNTTGCTGATTATGCAGTCATTTCAACTTGTGTTTTCTCTAACAAAAAGCTATTTTACAAATCTTTAATAGAAGTCTCTTTTAAAACTCAAACTTGGCAGTCTTCAGTTCCCTGTGTTCATTATTTATTTTAAATGCCATATGACT
>182885 NS=70 contig=overlapped:94
TTATGACAAGGGGTTCATACCAGCTGCTCCTAAATATAATGAGACCAATTTATAAATGTTCCCATGATGCATCAATTCTGAAGGAGCTCACTGTCAGGGGAAAGTTTCTCCTGCCCTCAGTTAATGACCTCGTTACACGATAAAGTATAAAGATGATAGATCATGCAGTTTGATCCCTGTTCATTTGACT
>182886 NS=117 contig=overlapped:94
CTATGTGACAGGAGGCAGGCTGTCTCCATCCTCAGCCACATGCGGCAGATCTGAGCCTGGCTAAATGCAAGCCCAGATCTCAACTAGAGGAGCAGATGCCACTCAGCTAGTCCCTATATTTGCCATACAGGAGTGAAGGTCGGAACTTCCAAATGTCCCACACTGCTCCAGACCAGCTAAACATTCGACT
>182887 NS=81 contig=overlapped:81
TCATGTATGAGTGAGCTTGAGAGGTGAGAATATGCAGCGGTACCAATCCAAGCTCTTCCATGTCTCCACACCCCAACCCATCGCAAACCCAAAAGCAAGGTTTGCATCTGTCTTTTCCAATACTGGGGCAGGCCAGTTACAAGAGAGGTACTCAGGATGTGTGAGTGTGTGTGCTTTTGTGTGTTGTGTGTGAGCATGTGACT
>182888 NS=120 contig=separate
AGATGAGGGCCCTGAGTGGCAGGATTGTAACAGGATGCTGCAAGTCTGCCTCACTGGAAGGAGACATTCCTGCCCTTGTCTGGAAGACACAGAGAGGGCAAGGGAGAGGGCTCAGCAGGCAACAAGGTGTTGCTACGTGTTCAGATNNNNTAACTGATTGGGCCCCGTCTCAGAAGTGAGGATGGCTGTCAAAAGCTAGCACCACCCAGGTCACCTGCTGCACCTTTTATGTTGAGGAGGCCTCACTGAGACTGACTTTTCAGAGCCGGGTTGAGATTTCCATGCCATTGGACT
>182889 NS=95 contig=overlapped:121
TCATGTGCTACCCTCCTTGCTGGGTACAGCCCAGCCTGCTCTGTGACACTTTCCCACCCTGTAGATCAGCATTGTGGAGCTGGAGAAGAGCCAGCGCCAGCAGGAGCTCCTGCAGTTGAAGTCCTGTGTACCGCCAGATGATGCTCTGTCCCTGCATCTGACT
>182890 NS=117 contig=separate
TAGTGTCACTGTCGTTGGCATAATGGATGCATGTAGAATATTCCTACAGTATATTGTAACATTGAAAATGGGCAAACAGCTGTACATGGCGGGGTGGACAGGAGAATCTTGGAGTCGGCATTTATCAGTTGAGTTTTGAATGANNNNNNNACGATAAGAAAATCTAAATAAATGAGGAAACGCTGTTTTAGACAGAAAAACGTAAGTGTTATACAGAGCGAGCCTCCCTAAATTGCCTCATCGTTCCCCTGCAACTCCAATGAAAATCCCAAACTGCTCTCTGTTCACTGGACT
>182891 NS=122 contig=separate
AAATGCAGAGTCTGGGGCTTGTCCAGCCGGGCTTCGGTCTTACTTTTGTCCAGTATCTCCTCACTGTGTTCCCTTCCTGTTTTGGAATGGTAACATATATCCTGTGCCATGACATGCTGGAAGTATGTGATCTGCTTTTANNNNNNNNNNTATTTGGATTTTATAGAGGATTACAGTTAAGAGATTGCATGAATCTCAGGAGAGTCTTTGAACTTTACACTTTTAAACACTGCTGAGACTATGATAGACTACGGGCACTTTTGAAGTTGAACTAAATGCATTTTTCATTGGACT
>182892 NS=14 contig=overlapped:79
ACATGGCAACTCACAACTGTCTTTACCTATAGTCCCATGGTATCTGATGCCTTCTTTTGGTGTGCAGATGTGCATGCAGATAAAACACCCATATACATAAATAAAGAGATTAAAAAACAGTATAGTAAATGTGGCCTATTTACTTACTTAAATATGTATGTTTGGTGCACATGTGTTGGTGTCCTTTGTGTATGTGCATGTGACT
>182893 NS=137 contig=overlapped:100
TTATGTTTTCCAAGAGCATGGCCTATACGTGTCCTGTCTATCACTGTGGAGGCTATCACCATTGCACATGTATCTCAACAGCTGACTTTTCCTGAGAGCTATTGCTCCATGCCATATACTGTGTACATTGTATGACCCGGGTTAAGTTCCTTAGTTGGGTCTTCCAGCGGGGAAGCATAGGACT
>182894 NS=117 contig=overlapped:97
AGGTGGGAAAGGAATGGCTATTTGGGTAGCTACAGCTGGCTAGGATGAAGTATAAGTAACAGCAGAACCTGTGACCTTCCGACCTCTCCCAGAATGCAGTTCTAATCAGACAGTTTCCAGGAACTCTTGTTGACAGACTTCTGAGTGAAGAAACACTGGTTCTCTTGGAGCTGTGATGCACTGGACT
>182895 NS=78 contig=separate
AGATGCAGTGTGGAAGGTGGGACTTCCAAGAGTCCTATGGCCAAGTCTAAGTCTCTGAAGATGAGCCAGGCTTAAGGCAAATGAAAAAAGTCCAGGGACAGATGGTTAAGCATGAGGAGGCTATGAAGGGGGAATGGAGATCCNNNNNNNCTTCTCCCCCTTGCCACGCAGCCCTGAGCAAAGGCACCGTTTCTGTGCTAGATTAGGCGCACACAACTCTTAAATCTTCTGTACACTTTGTCACTTCCCTGGCAGTTCCAGGAGCTGCAGCTGGCAGCCGGCCGTCACGGGACT
>182896 NS=82 contig=separate
TTGTGCAGGTAGCACTTTACCCACTAAGCCATCTTCCCAACCCCAGAAAATCTGGAATCAAATGATAAACAATGAGGCATGATGACGTTAACCTTCCACTAATAGAGATCACATCTGTTGCATTTGCACTGGATGGAGATNNNNNNNNNNGAAATGCATTTATGTATAACTTAAAAACACTGCATCCGCCATATTTTATGCCTGTTCAGAGCCGGTGGATGTGACTGTAACTTTCTGTAAATTGGACTTCATGGCACTACCAATGGAGAACATTAACCACTATTTCATCAGACT
>182897 NS=92 contig=overlapped:81
TCATGTCAAGGGTCACATGGGCTCTGAAGTAAGCAACACAAAGCCCAAAGAAGCCACGATTTTCACAGCTGTCATTCCTAAGGCAGCAGATGCAGAGGCAATGGTGGGTTGTGGGGGTCCACCATGCTTAGAATTCCCAGCGACCACATGGCTCCCTTTGTCCCAGAGAGCTCAGTCTGACTTTGGAGAGTCCCCACTGGACT
>182898 NS=91 contig=overlapped:106
TTATGGACCCAGGCATGGCCTTCAGAGGCAGCATGGGCTGGGGGATTTCATCATGGCCTTAGGTGGCAGTTCAGACTGCTCACATCAGGCTATTTTTCTCCACTCCAGTTCTGCTTCTCTTCATAGTGTTCAAACCATTCGGCTTCTGTTTCTCCACTACATACTTGTACATTTGACT
>182899 NS=103 contig=separate
TAGTGGGAAAAGACACTGTTTAGAACCTTACAATTAGAATTTTTTAATTGAAGTCACATGTCAAGCCTTCTCATCTGCCATTCTATGGCTGTTCTTAACTCTAATGTCTTAACACTAATGCCTCCATACCTTTCCACAGCTTCTACCAGGGCTAAGCCCATGAAAACTCATAATAATATTGTTTTACAGGATAAACAAACACAGGGCTAATAATTTCCTCCCATACTCCATACACCTAAAAGCCTCACACTGTTTCTTTTGCACATTTAGCAGCCTCTTCTTGTTCACTGGACT
>182900 NS=50 contig=overlapped:64
TAGTGTATGTAGAAGGAGAGGATTCCTCTTGTGACAGGGCCCTCAGCTTACTCAGGGGGCACACCACTATCAGTTTAAACATCATCATCACACTCTTCTGGAGCATTCCCAAAGAGAATGGTACCTTGGCATTTGTGGGGCACCCAAAGGACTTTGTTTGTCTGTTTAATGAGATATGAGAATAGTGCCAAAGTCTCAAAGGGTATTTGCACATCTGACT
>182901 NS=104 contig=overlapped:108
GAATGAATGTTCTCATGTAGAGCTACGAGGACAAGGAAATATACTGAATGACGCAAGGAAGTTCCAGTGCCACTGCAACAAATGAATTTGAAAAGCTTTTAATGCAAGGGTGGGAAGAATAGAGGAATGGAGCAGAGGAGTGCTTGCACTGTGAAGAGAGATTGAATCACGTGACT
>182902 NS=103 contig=overlapped:85
GGGTGCTGGGAGTCGAGCTCAGGACTCTAGAAGAGCTACCAGTGCTCATATCCCCTGAGCCATCTCTCCAGTCTGACAGGGACTTTCAACACACCACAGATTCCTAGCAGCTGGAAGTGTCAATGAGAAACACTCAGACTTTATGGTTTGGCCAATGGGGTCTAGAGGATTGGTCATCATTTGGGACTGTCCATGGGACT
>182903 NS=141 contig=overlapped:85
CCATGAAATGTCCGTGACAGGCCGATCCACAGGGTTGGAGAGCAGAGGGCAGTTGTCAGGCAGGGGGCGTGAGACGGCACCACGGTTCAAGGTCACGAGGTATTCTGGGATGGTGATGGTGCTGCCACAGCTGCACGGTGTGGCCGGGTTCCCGACCGTCACTGGGCCCCACCTTTCCAGATGGCTGAAGCATGGGACT
>182904 NS=39 contig=overlapped:114
TTGTGTCTTTTCCATCCTGCATTGGTAACCTCAACCGTAACCACATAGGATGCAAGCTAGCACTGGTTTACTAGGCTAGGCTTGAGCGGGTTGGTTTCTCTGGTCCCTCTTGATGCCATATGTAAGGTGAGTAGACATTTGTTCTTTTTTTTCCCCGGACCCACTTGACT
>182905 NS=115 contig=overlapped:80
TGGTGTGTCCCTATAATCCCAGCTGTGGGGAAATGGCGGCAGGTAGATCTCTGGCCAGCTGGTTTACCAGGCAAGCTCCAGGCCATGAAAGACTGGCTTCAAAAACAAGGAGTCAGAAGCAAACACACAAACAAGATGACAGTTAAGAATCAACAGCCTAGCTTGACCTCTGGTGTATGTGTGTTCACATGCACACACGCGACT
>182906 NS=122 contig=overlapped:111
CAGTGGAGAGAGAGAAAACCAGTTTCTGAACTGTCTAGACTTGGCCCCAGGTCAGCCATTTGCAGGGGTGCAAGATAACTTCCAGCGACCTCGTAAGTAAAAGACGTACCCTAAAATGGTCCTCTGGAGTTGGCTGGAGATGTGGCAGGGTCATGGAACATGAACACTGGACT
>182907 NS=137 contig=overlapped:95
GTGTGAGTCAGAGTCTACGCTCTGTGGAAAGCCACACTTGGCTGGCCTGGGCTGTCAGGGCACAGCCCGGCGTCCTGGTTTAGTCAGCAGTGTCCTGGATGCACCCGTGCTCAGAGTGCTATGTTTGGTTTATAGAACAGTTGACAGCGTTGCTCTGCAGAAGCTGCGTTTCTGACTGAACACGGGACT
>182908 NS=111 contig=overlapped:14
TCATGCTCTTGGCCATGACACACTCAGCTCAGCACTTGGTTGAAGCCTTAAGCAGAAAAGCATACAGTCGCAGAAAAGCATACATCTCCCCACAATGGATCATTCTTAGACCACACACCCAAGAACTAATAAGCAATCTGCTAAGTGAACCAGAAGTGCAAGTGTCGACCCATGAGTGACTTAATGGTGCCTGCCATCAAACCGTGAACTCCCCAAAGAGGTGTTTCTGAAGTAAAGATCAAGGTTGGCGGAAAGGTGTGCTCACTGGACT
>182909 NS=30 contig=overlapped:117
TGGTGGTTTCATCTCCCATGTCTGGTTCTATCCCGGAATCCTTTTTGCCTGCTGAATGTCTCGCCTTCTATTTCCTGCCTCAGTTATAGGCCATTAGCTTTTTATTGATAGATGATGAATCCATACAGTATACAAGATATTCTCTCAACAGGCATGCACACACGACT
>182910 NS=91 contig=overlapped:109
TAATGGTACCGTTAAAGTACACTACAGTTTTAAGATCTGTCTGACTTTCAGAGCACGCTGTTCACCAGACCATATAGAAGATCAGTGGGCTTGTCTGACATGAATGCAGCAGTCAGATAAGGGACTAGAAGGCAATGGGAAAAGAGGGAGGAGAGGGGACTTTTATCATGTGACT
>182911 NS=89 contig=overlapped:41
AAGTGACGAACACAGACCTTGATTACACTTGCAAAGATACGTCTCCAAATGAGTTCACGTTTGTAAGTGTCTGGGGCAGGACATGGACATATCTTCAGGGGGACCACTGTGTTCAACTTGCAGTGATGAAGGAGAGTGGCGATAGCACAAGTGGGCCATCTGCGTTACTCTGGCACCTTCCTGGAGGCTCTCAGCCTGAAATGCCAGCACCACAGGGAAGGATTGTAGTGGCCCATACGACT
>182912 NS=121 contig=overlapped:92
AGATGCAATATGCTTCTAAACCTGCCTGTCAAATCCACACAAGAAAGGGAGGAGCTTGTGTTCCTGGCCTCCAGAACCCAGTCAAAGAAGCTGCTTTGGTGTGTTAAGGCTCCTGCTGCAAAAACTGCAAAAGCAAGAGAAGAGAGCCTTTCAGAGAATGGCTCAACCAAGGCTTTGAAAAAACATTGGACT
>182913 NS=131 contig=overlapped:78
AAATGAGTCTGCATGGTGCTAGTGGGGGACATGAGAGATCAAGAGATAGACGAAGGTCAAGTGACAGATCACGAGATTCATCTCATGAGAGAGCAGAGTCTCAGCTCACTCCTTGTATCCGAAATGTGACTTCACCAACACGGCAGCACCATGTCGGTATGTAAGCTCATCTCACCCCACCCGTTCCTGTCGGCTTTCACAGGACT
>182914 NS=106 contig=separate
ATGTGCTCCTGGCATGTCTCTGTATGTTGAAATCTCTTCTCCTTAAGAGGACCTCAGTAAGATCAGGACTCACACTGACAGCTGTGCTCTGACCACCTTGAAGGGTTATATTTTTCAAATACAGTCCAGTTCTCAGGCTCTNNNNNNNNNNCCAACATACATACCTCAGGCTCAGAACTCTACCCTCAGCTCTGGCCATCTGTCTAGCCAACTGTCCTGTCTTACCTCCCTGCCATTTTCTACATTGCCTCTATTTAGAATGCCCTTTCCTTGCTGCATAATTCCACATCAGACT
>182915 NS=50 contig=overlapped:90
ATGTGGTTGTAGAAGCCAATTTTCCAAAGCAGATTTTCTCTTTCCACCCTGGTATCCAAGTAACAAACTCAGGTCACCGGGGTTCCTTTACAATCACATAGCCCTCTTGCGCTATCTTATGGGCAAGCATTTTATAAAAAAAAAAAATTGTTAAATGCTATCTTCAGTAGCCGCTTTTATATTCACATACGACT
>182916 NS=82 contig=overlapped:115
TTGTGGCCATACTCACGTTATAAGCCTCATAATTTAAATAAAACTGGGGACGTCTAACATACTCAGAATCTTTGTTCTAGGTGAGATGGGTGCCTGCACATTTGCATACTCCCTTATTATCCTCACAGAGTAGAGAGGAATGGATGGTGAGAAGATTATACATGGGACT
>182917 NS=100 contig=separate
GCATGGCTGTTTCCAGGCTTTCTGGACCTTCAGGCCCAAAGAAGCTTCCGGAACAGATATTGACTGTTACTTCCCAGGAAAAAAAAGTAGTTACTCCCAATTCCTAAAACAGTTCCAGTGTCGTGTTTTAGATGATTCTGNNNNNNNNNNAGCACCAGAAGGACACACCTCATACTGTAAGAGCCCAGGACTTCAGCCATGGGTCCACTGTAGAAAAGACACAAGTTCCAAGCCAGTGGTTCTCAACCCGTGTGGGCCGTGACTTTTCTCGCGCTTGCCCAAAACCACCTGACT
>182918 NS=114 contig=separate
GCGTGCTTGAGGACCACAATAGGCATTCCCAGAACCCAGGTAAGTGGGAAATGGTGGAAGGAGCTTGCCTTATCATCCTAGGGTGCAGAAGATGGAGATGAGACACCCAGAGCAGGCTGGCCAGCAAGGCTAGAGTAATANNNNNNNNNNAGGTTCAGCTGAGGGATCCTGCTTGATTGAATGAAGCATAGAACAATCAAGGAAAATACCCCAAATCCAAATCAATTTCAGGCCCCAATACATATGTGTACATATGTGCATACATCCACCCCTAATATACACTCACATATGACT
>182919 NS=105 contig=overlapped:116
CTATGATACACGCATGCAAGGCCCAGGGACACTGCAGAAGAGGATGTGGGGAAACTAAGAGCCAGAGGATGAAGGGAGTCTGTGAATCCTTCCCATGATGCTGCGCACACGTAGACTCACAGGAGCTGTGGCTGCCTGTGCACCATCAAGCCAGTGAACACTCGACT
>182920 NS=120 contig=separate
TGATGCCAAACACTTACTGAGATCTCTTCCAGGTAGTATGCATTTCAGTCTAGCCTTTACGTTCTTGGTAGCCCTAGACACGTCCTACCCAGCACCTTTCTTTACTGATCTGCATGAAGATTTGTCTTGTTTTTGTCACTNNNNNNNNNNCACTTAAACTTCTGGCTATTACACTGGCTTATTTCACTCTACTATGGACTTCTCAGAGAGGACACTGATGGAGCATAATTTTCATATCCCCTGATGTACTTGGTTCCAGCCTTTGAGCATAACAGGTGCCCAATTCATTTGACT
>182921 NS=111 contig=overlapped:40
ACGTGCATGCTCAGGCTCTAGGCTCACACAAGGCTCATGGGTAGATCAGGTGTGCTGGGGTTGTCACCTGTGTACCAAACACCTAGACGTGGGCCTGAAGAACAGCACATGGGAAGGACATGAGGGTCAACAAGAAGGAGGCCAGCACGGGGGCTTCCGCACACCAACCAGGCACACCTCATGCCTTGGGAGCGTTTACGCGTTTATTTTGTTTATGTTTATGGGTGTTTTCTGGCATCTGACT
>182922 NS=127 contig=overlapped:98
ACATGAAGCATGCGTGTAGCACACCAACATATGGGCAGGCAAAACGCCCATATCCATTACATTAAAAACAGCGATGACAAAAGCTCTGGAAGACAGAAGAGAGAACCGGCCTCTTGACGGCTCGTGGAGTCCAGAACTAGGGAACTGGGAGGGGAAAAGGCTATCGAGCCGGGAGAACACAGGACT
>182923 NS=104 contig=overlapped:85
GGGTGTATGACTTATACAAGCACAGTGTTTTGCTGCTGGTTCGTTTTTTAAAGGAGATATGAATTCTCTCTCATGGAGCAGGCCTCAAATTCAACAAAAAGAGTTGCTGGTTGTCACCATAACATTCATGTCAGTATTGCCCCAATAAACATATCTTGTTCAGCAGGTCAATATTATAACGTCCAGGATTCACAGGACT
>182924 NS=113 contig=overlapped:16
TTATGTCTCACTTACATAGCTGGACCTAAACATGAGCTGGACATGGTTGACACTAACAGACACAACAACTGGACAGGGAAAGACCACGACCCCTACACAAAGAACTACAGGCAGCTAGGGAATGCTGAGAGCAGAAGAAAGTCTTCCTTGATGACAAGCACACCAACTGGTTATCCAAAAGCAAACGGTCAGTCCTAAGAACATACACACAAGTAACATTATACAGACTTAGCAGGTTGCATTTATGCATTTTGGAATACATCTGACT
>182925 NS=114 contig=overlapped:21
ATATGGTCCTGGGTCTATCTCCAGCAATGCGCACACCAAAACACACAAACAAACTTGTGTCTATTGGGTCTCACAGTGCTGAGCCTGCCCTCCTCTGCGGCTACAGTTTTCTGAACCTCGCTGGAGTCAGTGGGCACTGGAAAGCCAGGCCTCTTGCCTCCCTTATCCTCTGGCTAGGAATTCACTTCCTGCTTACCACACTCTCTGCCACCTCCTGCTGATGCCCCAACATTAGTTCCCTAGCTCCCTGCAAGCATTTGACT
>182926 NS=46 contig=overlapped:94
TTGTGGATTATTGATGTAAGAATAAGTGGTTATCACTTTCCTGTAGGTCCTGTTGGGGTGCTCTGGAGGCTCTCTCTGTCTCCATCCCTCCATCCCCTGTACCTTCCAGGGGTAGCTTTACAGACACATAGCACATGCCTTGGTTTTACATGGGCGCTAGGGATCTGAACTTGTGTCCTCACACTTGACT
>182927 NS=132 contig=separate
GGGTGTCCCGAAGAAACAAGGACCCAGATTTACATGGCTTCTCTAAAGCAGTCTTGCCAGTCTCCCCAGGAGTCTGCTGATTTACACAGTAGTTGGAGATGGAAGGATTAAGCCACCTTTCCCCTATTCTAGAACTCTTCTGANNNNNNNNNNAATTCTGGAGTTTAGCACCGGAGTCAAAATGCACTGTTGCCTGTAACAGGAACATGGGAGGAAGGACCAGGTGGGTAGGCATACATGAGGAAGAGACGGGTATGCAGCCTCCCCTGGCTCTGTAATAACAGGCACCATAGGACT
>182928 NS=108 contig=overlapped:87
GAATGCCAGGTGGCAAATGGTAGAAGCAGATCTGCTATAAATAGTCCAATGAGGTTGGAGAGCTCAAGGAATAAAGAGCATAGCTTTATGTCTGCAGTGAAATAATGACTCTGTTCACACATATTTAGCTACTTTAAAAACAAACACAAGAAGAACAGAAAGAAATGAAATGTGCTTCCTGTCTGTGGCATGGGACT
>182929 NS=118 contig=overlapped:4
GAATGTGCGTCTGTGACCTCAGTGCTTCGGGCTTGGGGTAGAGGCCGGTGCCCCTTCACAGCTTGCTGGCCAGCTATTTCAACCAGTTAGTGAGCTCCGAGCTTAATGAAGTGATGCTGCCACAAAACATTAAAGAAGGGGCCCGGAGGGAGGGATGCTCAGTAGTTCAGAGCCCTTGTCCTTGGCAAAGGACACACATGGTGCTCACAACTGTCTGAAACTGCAGTTCCAGGGGATCCAAAGCCCTCTTCTTACCTCCTCAGGCACCAGACATGCGACT
>182930 NS=129 contig=overlapped:86
AAATGCCTGGATGCACAGCCAGATGTTCTTTGGCAAAAACAAGGTGATGATGGTGGCCTGGGGTAGAAGCCATCTGATGACTACCAGGACAACCTGCATCAGGTCAGCAAGAAGTTGAGAGGCGAAGTTGGCCTCCATTTTACCAACTGCATGAATGAGGAGGTAAATGAGTGCTCGTCCAAGTGAGTACACAGGACT
>182931 NS=121 contig=overlapped:102
CTATGGAAATCAGGGGAAATCTAGGTTTGGCTTTATTCTGAACAATTCCAACAGTTGATCCCCATTTTGAAGTCACTGATGGCAATGATGTTCGTAATGTCTGAGTCATCCTTGTAACCTTCCTGTGTCACTCCACACATGCTGCTCTGCATATAAACACAGAAGGCTAATTACATCAGACT
>182932 NS=126 contig=separate
CTGTGCAGTAGATTAAAAAAACCACACAGTCTAACATATCAGAGTGTCACCCTCTCTCAGCTCCCTCTTGGACCAGATTCATTCTTACTTTCTCTACTGCTTGTTTGTACAGTGAGAACAAGGGCAGCAGCACTGGAGTANNNNNNNNNNGTAAATATGAAATTCAGATGGCATGGTTGCACAAATGCCCAGACAGTGCTAGTTCTCACTAACGAAAAATAACTCAGAGCCATTGTGACCTTCTGTGTAGAAGCTGTGCGAGAGCAAACCAGACAAGCACCTCAGCATGGGACT
>182933 NS=91 contig=overlapped:118
ACGTGGGCAAAGCCCGCAAGAAGTACAAGGTCGAGGTGAGTGCGATGCTCCTGTAGCCTTCCTGAGGCCACAGGCTCATCTGAAGGTTTGTTTTCAGTCATGCAGGTAGCAGGTTTCGGACAGCGTCCGTTAGAGTTTTGTTCCTAAGAGTCAGGAACATGAGACT
>182934 NS=108 contig=separate
GGGTGCTGGGAACCAAACCTGGCTTCTCTGGAAGAGCAACAAATGCTCTTAATCACTGAACTATCTCTAACCTTGTCATAATTTTTAGCACATGGTAAAAACTACACAATCTGGAAATAAAGTAGCTAAGGTTTAAACTTNNNNNNNNNNACTTAAATGCTGTGCCAATTGCCCACATTACCGTCCGTGTGCAATAATGAGTTCCATGGCCTCATCAACTCTTGCCCTCAGAGAATCTTCACTTGCTAGAAGAAGCAGCAGCTGAGCTGGGGATAATTCCAACAGCATGCGACT
>182935 NS=98 contig=overlapped:90
ACGTGACCTCTATCCACTTGGAGAGATGCTTTTAGATACCAAGTGTCCTGGTTTGGGCAACCTGAGTCTTTGACCCTTGGCTTTAAGAAAGTCACTGTCTCTTTGGGCTTCTGTTTGCCCCACGTAACAAGAGCTTTTAGGTCTGTGGGACCCCACTTTTCTCTCCCCTCATGACTGGTCAATATCATCTGACT
>182936 NS=50 contig=separate
GGGTGCCATTCCTGGCTGTCATCCACCTTTTTATTCTTGGAGCATGTTGCCACCAGGGGGCCACCGATTGGGTGAGCCTGGCTGGCCAGGGAGCCCCAGGGATCGCCCTCCACCTGCCCACCGGGTGTTGGCACTGCAAGCGCTCACNNNTGGGCGTTTTAACCTTCTTTTTATTTGATGTGTACAAGAGCTTTGTCTGCCTCTATGTATGTGCAACGCATGCGCCTGCTATGCAGAGCTCGGAAGAGAGCATCAGACACCCTGGGGCTGGAGGTGCTTGTGGGCCACCAGACT
>182937 NS=116 contig=overlapped:81
GTGTGAAAGGGTTGCGCGGCTTCGAGCGTCTATAACTGCAGCCCCGGGAGATGGAGACAGGGGACGCTCAGAGCTCACTGACCACCCAGCTTAGCTGACATGATGAGCCCCGGGTTCATGAAGACCCTATTCAAAGTGGAAGATGGAGAGCAACTGAAGGAGACAGCCCGGTGTTGGCCCCGCGCCTCTACAGACACATGACT
>182938 NS=60 contig=separate
ACATGAGCTCAGATCCTAGAAAGAAATGACCAGAAAATAAAGACATGTGAAGGATGATAAATATTTGTGCAAATGATGTCAGAAAGTCAAAAACTTATGATCCACTGTGACTTGAAGAAAATGCTTAGGACAGAATCAAANNNAATAGGAAAAGCACATACTTTGAGTAAATGCTTTAAAAGCCATTAAAAAATGGCCTCCCATTTGCTTTTCCAAGGAGAACAATCTCATAAATGCAAGGGGTAGAACATAAGAAAATGAAAGTTAAAAACAATCATGGAAGGACACATGACT
>182939 NS=31 contig=overlapped:69
TGGTGGGCTTCGGAGCGTGCATCTACTACTTCGAGCCTGGCCTGCAGGAGGCGCACAAGTGGCGCATGCAGCGCCCCCTGGTGGACCGTGATTTCCGCAAGACGCTGATGGTGCGGGACAACCCGGCTTTCGGAGGCCCCGAAGTCTAAGACGGCCCGGGATCTTGAGACCCTCCAAGCAGAGGACGACTCCTCGATATTCCCACCCATCCGACT
>182940 NS=116 contig=overlapped:17
GGGTGGTGCAGGAGAGCTGGCCCTAATGGCACGGGCGCAGAAGAGCTGGTTGGCTGACCGACCCAGCTAACGTTCAGGCCCAGATCCAAGGCTTTGAGTTGGCCCACACCAACATCTATGCCATCTCTGAACTGCTGGAGGCCGTGAAGGGGGGGATTCTGCAGGGCCAAAGCTGCAGGGTAACAACCATATATCCAAGAGGAGTGCAGACGAAGATCCGGTAGCAGAAGCCAGAGGCCTTGAACCAGATCAGTGACTCACTGGACT
>182941 NS=83 contig=separate
GTATGAAATACTTAGCGGTAACACTATTTCCAGGACACACAGCCCACGGTCCCTGTGTGCAGACAAGCAGTACTGATGTATGAGTGTCTCCTGGCCATTTTGTTTACAATAACTAGGAAAGGAAAAATGAGCCCTTATTTNNNNNNNNNNCTGAGAGAGCAGCATTATTCACCAGTTGTCAAGTGTCTTGAAGATGCACTGGGGCCCCGGAGACTGAGAAATTCATTGTGTTGTAATGCTATTCTTCTCTCTCATTTCATCTAACAGAGTAGATTGAAATCCTAACATCTGACT
>182942 NS=76 contig=overlapped:117
ATGTGTGTGTGAGGGAATGAACAGCAGAAAAGAAAACAGTACTCTTTGGAAACTGTAAAAGTTCAGAAAACATCAGTAAGAAGATACAGACAGAAGGAATCAATCTGTAGAACGAGGTTAATACAAGCTCTGGCACTGAGTGGTCATGTGGCCAATCCCATGCTGATACTCAAAGCATTCATCATGAGAC
>182943 NS=118 contig=overlapped:91
GGATGACATGGAAAGGGAACAGCAAGGGAGATGGTCTGTGGAATTCATTATAGGCATGGACAGGGGAGGGGAAGCTGCAGCTAGTCTCCTGTTGAAGAACCACAGTTGATTGTAAGACTTGGGGTCTTTCAGCAAGTGTCATCCATGGTTGAGCAGGAAGGGTCTACCTGATTGTGGGCTGAGACACAGGACT
>182944 NS=19 contig=overlapped:96
AAGTGCAAGTATATAAGTATAAGGTGCACAAAACATTCAAGGAAAAATACTAAATAAACAGTTTCTCTGTTCTTGGAGCAGGAAAGTCTATCAATCAAATTGAGTTCACTTTTCAACAAGTCAAGATATCATTGGCTCTACCTCTATAATGCTGCTCTTTTCACTCAACATCCTTATCTCACTTGACT
>182945 NS=114 contig=overlapped:123
GCATGGAAGAGCTGGCCCTGCCTCTTGTCCACTGTGTGATGGCATCAGGAAGTGATGAGGTCAAGAGAACAGGAGAGCTGTCCCTGTCCCACACCTGGGCAGCGCTAACCCTGGTGGCAGGGACACAGGCAAGCCAGCCCCGAGGACATGAGCATTGGACT
>182946 NS=97 contig=overlapped:111
GAGTGGTTGCTAGCCTTGGAAAGTCCCGGGGGCCCATCTCATTCGTGAGTCAGAATCTGAGTTGGAATGAGATTTCCAGTCTTAAACACACAGATATTTCTGAAAAAGTCTGAAATTCAATGACCTCCAGGTCAAGTATTTCTTAACCTGTCTGCATATTAGAACATCCGACT
>182947 NS=69 contig=overlapped:87
CTGTGCAATGTGTTTGTGTCTTAAGGTACTATTTAATGGCTGAAGTGATGGTTCTGCGGGTAAGAGCACATGCTGCTCTTCCATAGGACCTGGGTTTAGTTTCCACAACACACGCAATGACTCACAACTGGCTGTAGTTCTGGTCCCAGTGGATAAGAAGGCCTCTTCTGGCCTCCTTGGTCACCAGGCACCAGACT
>182948 NS=112 contig=overlapped:94
GGATGGCCCTTTCACACACCACTGATTGCTTTTCCACCCAGCCTTCCTCTTGTTTTTCTGACACAAGCACAAGTGGTAGGGAATGATCCCTTTGGCCAGATGGCAGCTCAGAGAGCACAGGGAAACCTGCCCCAGGCTGCATAGCATCAGTGCTGACATTAGCCTGAGACCCAGGCTACCACATAGGACT
>182949 NS=85 contig=overlapped:109
GTATGCGGGCTGTGGCTTGAACCATTTGTTCTTAGCAGATTGCAAATCTAAGTATCTGTGAGGCCTCACTTAGGAGCCCCTTACAGGATTAATAAAATATTTACAAAATTACCTGCACGGTGGCTTCATTTTTGAGATATTTGGCCCTAATCACACCATAAATCCTCATTCGACT
>182950 NS=103 contig=overlapped:76
AAGTGTACAAGACTATATTGGGCTTCCATAGTGTGGTCTAAACTTCATGACAGGGACACAGTTTTTGATGAGGTTCCTTCCTTTGCTCATCTTTGCTTTGTGGAATGCACAGTTCATTGCCCCTGGCATTACTGGCTAAAGTTAGATTTGGCTGCAGAGTCCTTGTCATGTCCCTAAGCAATTCCCATTAATCACTCAGCATTGGACT
>182951 NS=18 contig=overlapped:68
ATGTGAAGCAGTGTTCTCAGCACTGATGATAATAAAATATCAGCCAACTCTGAGAAGCACTAAAGATGCTCCGCTTCTCACAGTGCCAAATATTCCTCTAGGATTTAATTCTTATGTAAAAATAAACAAGTATGGGCGAGGGGTTTGGCTTAGAAGGTATAATGATTGCCTAGCATGAATGAAGCCCTTGCACTATATAGTACTGAGCATGGGACT
>182952 NS=3 contig=overlapped:33
GTGTGACTATTAAAGTATGTTCTTGACCTTAACCAAAATATTCAGTAGGAAGGCTTTGGTAATGGTGTAGGCATTCTGAGAAAGGTCCATGAGGAATTTTGGTGCATATCCCTATTTAAGAACTAATTCTCTAAAGTCATATTATTTTCTGATTCTTCATTGGGATATGAGTCATTTACAAAAAAAGCATAGGATCATTTGTCCAGCCATCAAGATTATTGCACACTTCAGGTAAGTTAACCTGCATTTGAC
>182953 NS=37 contig=overlapped:7
TCGTGTGTCCAACTGAAATCATCGCTTTTAGTGACCGAATTCAAGAATTCAGATCTGTAAATACTGAAGTAGTAGCATGCTCTGTTGATTCTAAGTATACCCACTTGGCCTGGTCAGTGTTTTGCCTTAAAACTGGGATAAAATGAATAGATTTATTTCTTAGTCGTGTACAGATAGCTTCCAACATAGTAATATTGTAATAACTATAATTATGTATGTGGTGTCCTTAATGTAAAGATAATGAAAACATTCTGTTTTGTTACATGGTCATCAGACT
>182954 NS=96 contig=overlapped:97
ACATGATACAATTTATTGAGTTGCCTCCAACCACAGTTTATGTACAGACAAGAGGACTGTGATATGGAGAAACATGTGTGCTGATGTCGCATTGCTTTAACAGAGAGCCAGTGTTAATCAACCAATGATACATACTATCAAAGTGCCATTAAACAGAACTACAAGCATTACAAATATCCATGAGACT
>182955 NS=119 contig=overlapped:5
GGATGTGTCAAGAAAAGTTCAATTTGAGCTTTAAATCAAAACTTTTTTCCCCATTGATTTTATTGCTCAGAGATGTTTTATGTCCATTTTGATCTTCAGTAGACAGGAGATGCTAATGACCTCTCTAGGACACAGGAAGAGGTTTGCAGAGAGGAGGGAAGGAATACACTATTTTGCTTGGCTCCTGTGATGAATGTTGAAAATCACAAATCCTTTTGGCAGTGCATGTTTCCAGGTGGAGCTGCTTCATTTGAAATGTGTCACTGACTTCATTTGACT
>182956 NS=71 contig=overlapped:11
GAATGGAAGGTCCTTGAAAGCACAGATTTTTGTTCACATCTTGCTTTCTTTCAATGCTTAAGTTTTAAATAGACTTTGTATTCTTTCTTCACAGTAGCCAGGATAGACATTAGTTCCCTCAGTAGTGTGGGTCCCTGATAGAGTCTTGAGAAAGCCCATTGAACAAATACGTGCATGCAACAAGACACCTGTCTCAAAGGAGATGGCAAACCACTGGCCAGCCCTGTGAATGTCTCTGATGCCGTGGCCATCTCACTGGGCAGTCACTGGACT
>182957 NS=129 contig=overlapped:16
TAGTGAGTGAAGTGGCTTTGCGGTGACTTCCCATGTAAACATGGAACTTTGCTAAAATACCGCCATCATGTGTTCAACAATATTGAGCCTCAGAACTTAGGTTGGGTACTGGAAATCACAGTGAATTCAAGTGGTGACATGCCACGTCTTAGAAATTTGGGAAGAGTGCTGCTTTTGATTTACTGAAGTGAATCGGTAAATCAGCTGTCAGGTGATTTGTAAGTATCTCTGTATTGATCCACTAGTAACCCCCCATTTTCATTTGACT
>182958 NS=94 contig=overlapped:89
AGGTGAGCCCCATACCTGCTCAGCTCTCTGCTCACTTCTGACTTCCTTTGTCTTTTATTTTCAAGTCCCCAGCAGCAGCTTTCTCTCCTGAAAAAGCTACTCTCCATCCATCTGCTTAAAGAATGAAAGGGATCCAGAAGACCTCGCCCCACAGGCAGTTCCTGGCTGCTGCCCTACCCTCTCAATCATCCGACT
>182959 NS=127 contig=overlapped:79
GTGTGAGTCGTCGGGCCATGCTCCGGGACCTAGCGTCTTTGTCTGTGTTTGAGACAGGCTGGCCCCAGACCCCCTGTGCTGGCGGTTCTCAGCCTGTGGGTCACGACCCCCCAGGGTGTCGCCTTTTTCACAGGCATCGCCTAAGACCATCAGAAAACACAGATATTTACACCACAATTCCTAACAGAAGCAAAACCATAGGACT
>182960 NS=48 contig=overlapped:117
GCATGCCAGAAGAAGACATCAGATCCCAGTATAGATGGTTATGAGCCACCACATGGTGCTCGGTGGGTGCTGGGAATTGAACTCAGGACCTCTGAAAGAGCAACCGGTGCTCTTCACCACTGAGGCATTTCTTTAGCCCCACCCACATACTTTCTATACACAGGACT
>182961 NS=126 contig=overlapped:90
CTGTGAGTCAAAGAACATGGAGAAATCAAGTTAATACTGACCTGGGAGCTTCCCCCTCCTGGCCAGGTTTCCTAGTGCGAGAAGGTACTATGAACACTAGCGGAGGATAAAAATAAGCATCAATTTTGCCTTGCTCATCCCAAGCCCTGGAAGCTACAGTAGTGACTGGGCTGGCAAGATATGTCCACTGGACT
>182962 NS=97 contig=overlapped:91
GCATGAAGGCTTCAGAGAACATAAACATTAATCTCCAAACCCTCTGGAGGCTAATATGAATTATTGCGTGTCAGCTCAGTTGAAATAAAAAGGTGTCTCAGAGCAGACAGGGTGTGATTCTGCAGACGTTGGCAGGAGGTGTGAGTGATCAGCCACTGAAACCTGGTTTCCACAGCTCACCCTCCATCAGACT
>182963 NS=110 contig=overlapped:89
TAGTGACTTCTTTGAGGGAGAAAACAGGCAAGCGAATCCCAAGAACCAGCGTGACACAAGCAACACACGCAAAAGCATAGCATGGAAGAGGTCAGATCGCTGGAGACAGGGTTCAAAGTCACTTTTTGCAAGACAGTGTGATTGTCTCGGTACTGAAAATAGCATTGGCCAGAAAGCTCGGGCAACATTCGACT
>182964 NS=122 contig=separate
AAATGGCCTCCACCTCACCATGGTTCAGATGACAATTTTCCCCACTGTGTGATAGTACTTGGACGTTTATCCTGTCTGTTTGTTTCTTTGTTTGTTTAAAATAAGTTAGATGAGCTACTGAAAAGCTTGTTGTAAAACGGNNNNNNNNNNTAAACGATTTTCCTAACTTTGGGCGGACATGGGTAAGTGTACCAGCATACTGAAAGCAGCGTGGCTAAGCTCGCCTGTTCAGCGGGTGGGTGGGTAACAATTTCTCACCTCCAGCATACAGTGAGATGTAACTTTCATCGGACT
>182965 NS=130 contig=overlapped:32
ATGTGCCGTGAGTCACAGCACTCTGTTTCAAGTGTCTCTGCTTGTCTAGACTGGGCTCAGAGCAGGGAGCTTATGGTGGTGTGTTGGTAGGGACTGCTGGGGACCACAGAAAGTGTCTTACCCTGAGCGAACCACAGGGGATGAGCAGGGCTGAATTATAAAGTAACCAGGCCCAGTTTCAGGGAACAGGAAGGCTGCCCTGGCTGCCTGACCCGCCCTGCCTCCCTCACCTGTCACGGCCTTCACTCGACT
>182966 NS=111 contig=overlapped:81
GCGTGAGGACTACCTGGATCCCGACACCCCGTTAACACTTTGGGTGTGGTCCCAGCTGCACTTGCAACTCAAGTGACTTGGGGTTGAGAAGGCAGGAGGTCGGCAGGGACTTGCTGGTTGCCAGCCTGCCTCAGTGGAATAAATGGGAAGTAACAGAGGGCGTTTCAATGCCGTCTTCTAGTGTCCACACAGGCACACACGACT
>182967 NS=128 contig=overlapped:93
TCATGCCCTCTGCAACTCAGTGCTGTGGATTGGTATGGCAGTTCTCATAGACTGTCATATAGAGAGTAAGGACAGGTAGACAGAATGGCAGAGAGGCCAGTTCTCTGAGGATGACTGTTCTTCATCAGCCATGGGCTATCTAGTTCAAGACATCTTTTAGGTAAAGGAGAAACCAATTAATACACTGGACT
>182968 NS=38 contig=overlapped:78
TTATGGGATCCACACATACCATTTCCTGCTGTAACACTCTTACCTGCTCCTCCTCAGTTGGCCAATTAACAAATACCATTAAACATTGCCTCTGTGAAGTGATTTCCTGAAGTGCAACGAAGCTATTCGCTATCTATTTTAGCTGCATACTCTTTAGGGCTTAAAAAAAAAGAGAAGTGCTCTCCAAACTCACTAAACATCTGACT
>182969 NS=93 contig=separate
ACATGAGATCTTCAGGTATTTTCTTATTAGAAAACAGAGCTCTCTAGGTATGGCGGTGATCCCTTGTAGTTCCACTCAGGACAGCTGAACAGTCCAGTGAGACTCCACATCAGAACACCAATCAAAATAAAGAGAACAGTNNNNNNNNNNTCCATGCTGTGTTCAGCTTGAAACTGTCCTCTTATTTGGTGCATCTGATAGTTAATTCTGCTGTACTCTGATTTCTAGTATCACAATTTATGTTGTTTATCTTATACATGTGCATCAATTCCATTTTTCTGTTACCATAAGACT
>182970 NS=78 contig=overlapped:115
TAGTGACATTAGCAGCGACATCGATTGTTTCCACCTGCATTGGACAGACGCTACTTCTAAATGTGTCACACCCACCCTCGACATCTCCCTGATCCCTTTAAGAGGAAGCAACAGAGGCTGTGTCACTTAACAGACAGGATCTGAGCCCTGCCCAAGTTCCCACGGGACT
>182971 NS=122 contig=overlapped:8
AGGTGCAGTGCTAAAGTTAGATAAAAGCGATGCTGGGAAGCCATCTGTTGCAGTTACTAACAAGCTCAAGGTGAGGAAGGCAGCCCCTGAGTGTCTCACCTCTGGTGGCCAGCGTGACGGATGGGAGATGGCCAAGCCTCAGGAGGGGCTTCCTCTGCCTCCTGCCGCCACCAGATGATCAGCGGGCCTTTTTTAAAATCAAGCCACAGAGAACGTGAGGTCTCAGGAGGGACTTCCGATTATCAAGGAGTCACCGTGTACCTTAAACATCAGACT
>182972 NS=127 contig=overlapped:22
ACGTGAAATATATGAACATGCACACATGCACACCACACAAAAAAATGGAAAAATAAAAATAATCAGAAGTCCACACCTGTCACCCTATGGGGCATGATCAGGTTTAGCCAATTCTCTCTGGAGAAGCATCCGTTGACTTCTGGACAGGGCCAGGATGAGGGGCAGGCTTCGGGGGTCACAAACCAGTAGACGGGGCCACAGCTCTTAACTGTCACAGTCCCTCAGGTAGATGCTGGATGCCTCAGGACTTCCTCATGGGACT
>182973 NS=31 contig=separate
ACGTGTGAGGAAGGTGGTCTCTCTGCCTCTGAAGTCAGGAAGCAGGACACAAAGAAGAAAAGGGAGTGGCTATAAGCTCTCGAGACCTACCTTTATTGACCCACTGTCTCTGACCAGCTCTACCTTTTAAAGCTCCCAGANNNNNNNNNNTTAGGTAATGGAGGACAGTTCAAATTTAAGCCACAGCACAATCATTCCCTTTAATTCTGTTAATAGTAAGTTTATACCATGTAATTTCCTCCCCTCTGTGTATGTGCATATTCATATGTGCTGTATGTGTGTGTGCATATGACT
>182974 NS=107 contig=overlapped:81
TGATGGCAGCCTTTGAGTTTGACATTCACCAAGTGATCAAGGAGTGCAGGTAGGACACCTCTCATTTTAATTGTTTTGGACATGGTCTCCATGTAGTGCTGACTGTCCTGGAGCTTTCTGTGTAGACCAGAACCTTCAGTTCCTAGGGACTTGCTTGCTTCTGCCTCCTCCATTGGGGTTAAATGTGCGCACATCACACGACT
>182975 NS=78 contig=overlapped:102
GTATGTGGCACAGAATACATGTACAGGTCAGAAGACATCCTGAAGGAGTTGGATCCATCATGCTTGGTGCCAGTAACCTTAACCCACCACCATCTCAGCAGTCTTTGAAGCAGTGATTATAAATGTGTGTGTAGTTATCTAATTTCAAGTAATGATAAACATTCATGCTTTAACATGTGACT
>182976 NS=97 contig=overlapped:64
GCGTGGGCAGACCTTGAGTGTCAAGGCAGGTGGCTCCGGCGTCTGCACGGCCTGCAGGCATGGTGAGCCACCGCAGGAGGCACAGACATCATTTTTAAAAAAAATACCCAGAAATGTGTCATGGTCTGTCTGACTCGCTCCTGTTCTATCAGCAACAAACAACAGTTCCTGTCGCTGCAATACTGGGTTTGTCCAGACTTCTCAAGTACTTCATTTGACT
>182977 NS=110 contig=separate
TGGTGTGCAGTGTAGGTGGCAATTGTCTGGGCTAGAACAGCCTGGGCCAAATAAATGAAGACGGGCATCCTAAGGGCTTCTTGGAGGATGGAGAGACTGAGGCAGAAAAGGAGATACACTTAGTGAACAATGACTAAGGACCTACAGTGTGAAGGCAAAATGCCTAGAGAATGCCGAGATACAGTGTAAAGGACCTTTAATGCTGGGTCATGGGATGTAAACTTGATCCTGTGGTCACTGTGGAGAAATAGCTTTCCCGCTGGAGAGACCACTGAGGTCAAGAAGCATTAGACT
>182978 NS=120 contig=overlapped:112
CCATGTCATATCGGAAGAGGGCCTTGGTCAGACCCACACGTGTTCCTTGATTGTCTTCAGTAGCTGTGAGCCCCTGAGTCCTCCTTAGATGATTTTGGGGGCAATGTTCTTGTGGTGTCTTCACAACTTAACAAATCTGCCAACGCTTAATGCATGAGTGAAACACAGGACT
>182979 NS=121 contig=overlapped:72
TGGTGGGGTCAGCACTCGGAGTGAATGAAGCCGGCTCAGATGATCAGTCCTCTTGGGGTCCCTGGGGCACCCCCAGCGTGCAGGTTAGCAGGCAGACGGTGTGGCTGGAGTGGGGGAGGCATGGCTGCCACTGTCCCTCAGTTCCTGCCCAGGGCTCCATTGATGAACGGTGAGGCCTGCCAACTGGGCCCACTAGTGAAAGTCACTGGACT
>182980 NS=77 contig=overlapped:103
CAGTGTAGAAACACATGTGAATATGAACAAAGTCTTCCAAAGAAGAGCAAGGTTAGAGGATTTACATGATTCATTTCAAAACACGAAGTAACAGTAATTAAAGCAATGTGGTATTAGTAAAATGATAGATGTCTAAAGCCACAGAGCAGAATTGGGAGACCGAAAATAGACCCACATGACT
>182981 NS=104 contig=overlapped:82
CAGTGTGCAGGCAGACATGGTGCTGGAGAAGCCAAGAGTTCTACAACTTGATATACAGGCAGCCGCAAGGAGACTATGAACCACAGTGGGCATTACTTGAGCATACATGACATCAAAGCCAGCCTCCACAGCGGCACACTTCCTTCAGCAAGGCCATACCTCCTAATAGTGCCACTCCCAATGGAGAAACATTCACACGACT
>182982 NS=117 contig=overlapped:14
ACATGTCTCTCCAGTGGCTTTCCAAATCTGCAGAACATGGGGAGGTTAGTCCTATGCCATCTATACAAGGAAACCGTTTCCAGAGGGTGGGCAGGACAAGGCAAACTCCTGAACCACTGTCCCATAACAAATGGTAGAGTTACAAGGATAACCTTTGGTGAAGAACTTTGAAAGTCCTTTTTCACCTGTTCTGAGCAAGTGTCAGGTGACCCCAGAAGTTCACAGCTAAAAAGAAACTAACATTAACAAGGTCTTACACAGCATAAGACT
>182983 NS=87 contig=overlapped:84
CAATGAATGTTCATAGTTAGTGCGATGACAACCACAATGAGCTCAGAACTGATGAGCCCTCCTCTCTTGTAGTCCTCAATGCAGCAGTCCTGTTTTAAAGATGAGCATATTGAGACTTCAGGAAGTTAAATAAGTTTTCTACATCACTAGGAAAGTAATGGTAGGAACTGGATTCAAATTCATGTTCTTCCCATCTGACT
>182984 NS=78 contig=overlapped:112
ACATGTCCAAGCCCCCTTTGTGTAGTTTACCTTTCCCTCTTAATTATTTCTAGCCTCAAGAGCAGATTTCAAATGAATTTCTCATTTACCCTGTTTCACATGGCAGGGCTAAGACACATAAAACGCTTACTGTGGGCTCAGAACATAAGGCAGTGTACAAAAACATCTGACT
>182985 NS=62 contig=overlapped:147
GTGTGGCTCACCCGCGGGGAAGCCCATGACGTTGAAGATGCGGTCGAGCTGGTCGTGGTGGTACGGGGCCGCTCCCCCGCGCTCCCCCGCGCGTTTACAGGCGTGAACATGCGTGAACATGCGTGAACATGCGTGATCATGTATGATCACGCGACT
>182986 NS=121 contig=separate
AAATGGCTGATCAACCCAGGCAGAGTGCATCACATTGAAGGCTACAATCACGTCAGACAATAACAAGTGTTGGCAAGGATGGGAGGATCTACATCTGCCCCAACATTGCCGATGGTGGTATAGGGTGCTTCTATCACTTGNNNNNNNNNNCGGCTTTCTCAAGTGACCAAACACTCAATTTCTGTGTTTGGTCAGCAATTCTACTCTACCCACAAGAAATGGAAACATATTTCCACACAAAAATTTATGCATGAGTGCTTATTTGTAGTAACCAATAAAAGAAAACATCCGACT
>182987 NS=125 contig=overlapped:102
TGGTGAGATTTCACAGATGTAGCTTCTTATGTTACCATGGACCTGGACAAAACAACTTCCCATAACCTTCTAGAAAGAAAGCTCTTGGCCTTTCCAACCATGCCTGAGCTTGGCTGAGAGTTACACTGAACTTCCTCCCAGCTCTCTGTGAACTGGGAACTAAATCCAAACCGCATATGACT
>182988 NS=101 contig=overlapped:84
TCATGCCACCTAGTTTCACCAAAATACTTTTGCACCTGTCTTGTTTGAGCTCGAGAACCTCTCCAGGAGTCAGGCAGAGCATGCACAGAGGCTCTTGTTCTGAAATCAGTCCATTTGGGATTCAGCTGGCTCAGGAATGTGTGGAGTAAGCTCAGGTGGACAGTAAGTAGGGCTATGGGAGGGAGACCCAGCATCTGACT
>182989 NS=110 contig=overlapped:86
GTGTGACAAGGCCAAATAAGTGGGCTGTTCTTGTCATCTGATCTGAAAATCCTGATTTCTAAAAATACACACGAGTCAAAGAGACTCATTCTGTTTATTGTTTGAGCCCCTAAATGAACTAACAAATTCTGTGTCCAGATGACAACCAGACAAACAAAACTATGGACTCATACAATCTGGTTTTGATTCCATCTGACT
>182990 NS=113 contig=overlapped:23
AAATGCAAAACACTAGTCAACAAAGAACAGATAGATGTGTCATTGAGCAGGGACAGCTGTTATCTCGGTTAGGGCGGCTGCAGTTGGAATTAGGGGTGTTATCTGGGCTTCTCACTTAAGCATCAGGGGTCTGAAGCTGTTGCTGCTTCAGAATTAAGCAGCGTTTCATCTCCCTGTGACTCTGAATTAAGCAATATAGAGCTCTCTACAGCTCGTGATGTATTATGCAGGACCACCTGGAGATAACTCCTACACTGGACT
>182991 NS=130 contig=separate
AAATGTAATGGGTACAATAAAAGGGAGTTTAGTGTTGGCACAGGGTAGAAAAGCCATTGAATGTTCAAAGCTTGGTGAGCTGTTTTGTGGGAGGTTGGATGATAAGAGTGTTGAGAGGGAATGAGTTGAAGGAGGCCAGGTNNNNNNNNNNGTTTGTGTGGTTCCAGAGGAATGTTTGAGAGTCACTTAAATACACATTCATCAAGGCCATTGCATATTTTGAGTTATCTGTGGCTCTAGTCAGCTGGGGTTAAAGAGTCAGCTGTGATGAACAAGAGACCAGCACCACTGGACT
>182992 NS=97 contig=overlapped:106
TGATGCAAATTCATTTTCAAAATGAAGATATTTTTCATTCCCAAAAGTGAGAATGCAAAACGCAATGACCAGAGCACCATAGTTACGTAGAGTATTTCCCTGTAAAGGCCTAGTGTTAAGAAACAAACTTGAAAATCTATGAGGCTGAGCCAGGTTGCTAGAAAGACTTCATGGGACT
>182993 NS=85 contig=overlapped:98
ACATGGTGGTTCACAACCATCCAAAACACTGGAGCTGTCCCAGGAAATCTGGTGCCTCTGATGGTCTTCATGGGCATCAGATATGCAAGTGATGCTCATGCATGTTTGCAGGCAAAACACCCTAAAACACCCCAAAATAGAAATAATCTTAGAAAAATCCCGTAGACCAAGTTGGCCCATGGGACT
>182994 NS=104 contig=separate
CCATGGGATGGATGAGTCATGATGAGCAAAGAAGCCCAGGTCCCTGGAACCTCATCGAAAAGCCAAAACATGGCCCCTCATGGGGCCGAGGCAGATAGCTTTCAGGATGCTTAGCAGCCAGGGGAGTTGTCTTGGCTCAANNNNNNNNNNGCATTGAACTGGGTGGGTACCCTCTGCAGACACTGCGATAGGTCACTCGTCCTTGATAACTGCCCTTTTGTGACCAGTCAAACACTAAAGCATAGTGTTACCTGTATACTTAGCATAACACTTGAATATGATAAACACAGGACT
>182995 NS=122 contig=overlapped:95
TGGTGTGAGGATGAAAGGCAAAGATTATCAGCAATTTAGGGCATATGCATTGGATAAATACGAGTTTTCACTGCATGTATCCAAGAGAGTTGTTTCATAAATAGGAAGGACTGCCATATGACTTAATGTTAGAGCTCACTTTTTTGCATGTACACATGTGTTTTCATATGTGCGGGTACACATGTGACT
>182996 NS=92 contig=overlapped:114
GTGTGTCTTCTCTGTTTCAAATGTATGTGCACTATGAGGAGGATCTGAGCTTCAGCTATATGCCTGTCTCAGAGATGTTTTTCTCTCTTCCTTTGGATAGTTCCGTATTTGGAGGTGAATTTCATGCCTTGATCGCTTGTAAAACATACATGAGCATATTGCATGTGACT
>182997 NS=48 contig=separate
GTGTGCCTGTTGCTCTCAGACACCAGGAGAGGGTGTCAGATTCCTTGGAGCTGTATTACAGTATTACAGATGGTTCTGAGCCACAGTGTGGGTGATGGGACCCAAACGCTGGTCCTCTCCAAGAGAAGCAAGTGCTTTTACTTNNNNNNNAATAACTTCTTGTGATTATTTAGTGTTTCATGAAACTAAATACCATCTTGTTCCCAGAACCTAGGATATGATGGACCTCAGTAACCTTTTCCTTTCTAGTAAGGGAGACAGATTCAGAGTCCAGCGTCTTCCCTACACGCGAC
>182998 NS=57 contig=overlapped:38
GCGTGTCCTGATCACCTTCCCAGCCTGATCGGTGGGCATAAAAACACCAGAGGCAGGGAGTCCAAGTCTCGAGAAAAACCCACAGGGAAGGAAAGTAGCGGGACTGGCCACGGGTCACCCAGTCTTTCCCTGGAAAATGTCTCGCAGACCGCGGGTACCCGCCGCCATCACTGAACTGGCCTCCTGCTGCCAGCATGGAGTGGCTGCGCCCAGCTCTCTAGTACAGATGGAGCTGCGCACCCGACT
>182999 NS=126 contig=overlapped:7
GTGTGCATACCTCTGTGGGGTGATGCAGGATCAAAGACACAAAAGGACTAAAACTTCTTTTGTTTGTTTTGATTTATTTTCTCTCGATAGGTAATGATGAGCAAATCAGTCTCCTCATTATTTAATAAGCTCATGTATCTGTGTGAAATTACAAGCCTAGTCAGTTTGTAAGTATCTAATCTTTAATTTTCTTTATATTTGGGTGTGATTGTGCACATACGTAGGAGTTAGCACGAAAGCCGTCAGATGACCTGAAGTTGGACTCACACATGGGACT
>183000 NS=132 contig=overlapped:59
CCATGGAATCTGGCTTCTTCTTGGCCATGGCCATTGACCGCTATGTGGCCATCTGTGACCCGCTGCGCCACGCCACAATTCTCACCCACAGCCGCATCGCCAAAATGGGAGCAGCTGTGGTGCTACGTGGGGTGGGCTTCTTCTCCCCACACCCCGTCCTGCTCAAGCAGCTGCCCTACTGCAGAACTCGAATCATTGCACACACCTACTGTGAGTTCATGGGACT
>183001 NS=82 contig=overlapped:77
ACGTGTGCTGAACCACCTCCACAGCCTCTAGCATGATTCTAACCCCCAGCAGCTTTGAAAGAATTATTACTGTGCAAGGTTGTTGAGTCAGACACATGCCCAAAGGAGTAATTGCTCATACAGGTATCTAATTTACAATCAGGAAGAAAACAGTCGAGCTGTATTCTTAGGTGTTAAGTGTCATTCATTGGTCAATTACATCAGACT
>183002 NS=111 contig=overlapped:92
ATGTGGAGGCCAGGGGACGACGTGGAGGAATTGTTTCCCGCCTTCCACCATGTGGGGTTCAGGGACTGAGTTTGGGTCATTATGTTCGGTAGCAAGTACCTTTATCTCTAGTAATTCATTCCCAGCATAGATAACTCAGATGCCCTTTGATGACGTGTTTCCAAAGAATAACAGTTCTTATAGCATAGGACT
>183003 NS=103 contig=overlapped:12
TGATGGGTGCTACTCTAAGCGATAGATATCAGAAGACATCCTGACCAAAGCTGTCCCAGTGGAAGCCAAAACCAAGCATGTCAGTCTCCCTTGCGGCACCTGGCTAGCGAGGACCCTTCTCAGCCTATGCTGGAAATGCAAGGCCACACGTTGCAGTTGCCGAGCCCAAAGCACCAGAGATAGCTCCTTTGTGCACAGTCCTTCACATATGGCTAGACAAAACTGGTTTTGAAGCTCTCATATTTAAATATATCCCCAAGCTACACTTGACT
>183004 NS=69 contig=separate
TGGTGATGTGCTGGAAATTTTGAGAGGTGGGGCTGAGGGGGCATTTTAGGTTATTGGGGACTTGCTTGGCAATGGATTTTTGTTTTAATGTTTAGGATTTTGCACATGTATTTTGATTATGTTCACCCCAAATCATCCTGNNNNNNNNNNCTGTTAACTCCTCTCAGAGCCATCCCACACCTCAGAACCCACCCCCACATCTCACCTCCCTACTCTCCCCAATTTTGTGCCTTTAAATTTTTTTTTTTAACTCAATAGCTCACTGATTTAAATTTATGTTTTCCACATTCGACT
>183005 NS=51 contig=overlapped:120
ACATGTATAACTCCGTGAACCTTTTCATGTTGGAATGTTGAAAGAAATGTCTCCAAGCAGAGAGGAGACTTAATTTACCCTCTTGGGTTTCAGTTCCCTTGAAGGACATGAAGCATTAGCTTCTACTATCAAAACCTCTGTTACCACCAAGAGTTCATGAGACT
>183006 NS=56 contig=separate
GAGTGAGAGGGTGAACCTGGGAGAAATGGAAAGTGAGTGTGCACTTTATGAAATACCCTACTAAAATAAAAAAGTTGAAAATATGGATAATGCATATTTTTTTATCTTCTATTTTGATTTATTTTTAAGACAGAGTCTCANNNNNNNNNNTGTGTAGCCCAGGCTTGCCTGGAAATACCAGTCACAGTATCTTAGCATTCCTGCTGTGGTACACAGCCGGGGCTGGAGATATGGGTCAGAGGTTAAGATTGCTGCTCTACCAGCTATCATGGGTTCCATTTCAAGCATCTGACT
>183007 NS=116 contig=overlapped:89
GGGTGATGACACACAGCTCTCCACCAGCCACTGACTCAGCACCTGGTCATTTCTCTCCTGCTGTGTTCCTTAGTCATGCTAAAATGATCCGTATGTCACAATCTACTGGGAAGGGTACAAAGCAAGTGGGACCTTCTACACAGTTCTTCCAAGAAAAAAAAATGCAGCAGCGGTTGCTAATGGCAGCATGGGACT
>183008 NS=93 contig=overlapped:121
GAGTGGCATGTTCTCCTTCTTTTCCGGATGGCAACCACAGGCCAGTTTAGCTGGTATGCCTTTTGGATGAGAGCTTAGCAAAAGGTATAAGAAAACCAGTGTAGTCTTGGTTCAGCCATTTCAATTATCTTGCAGGAGCCACAAAGTCCCAGATCATAGGACT
>183009 NS=131 contig=overlapped:12
ATGTGGATTCCTAACCTGCGCCCACCTAGAAAAGATACATGCATGAGAAACAGGATTCAGCCAACATCTTGTCCTTCCAAACAAACTTCTGTCCTTGACAAATGGGCTAGGGTGTGTTTTCAGGAGGATTCTGTCTAGGTATATTTAGGCAAAATAACACAGTTCTCTCCTCTGTCCGCTTGGGAAGAAATGTACCCCCAAGTACACGTGGGCTCCCTTTCTCACAACTGTTGCAGGAAACCAATGGTTCTAATGTGACCGTCACATGTGACT
>183010 NS=130 contig=overlapped:21
CAGTGGAAGGATCAGAGAGGAGAGCCCCAGCAGCTGCGTAGCAGGGTTTTCACTGAGGTTTGAGCAAGAACAGGATTGGATGACATTCAGCAAGGGCAAGCTTGTTACAAAGTGATTGGCTAACTAACATAACATCGAGCCAGCTATCCATAGAACTCAGGAATGTTAGGTATTGTCTGTGCCATGAAATGTTCTACTACAAGGTTGGTGGGCTGCCCAGCACAAATGGCCCACCCTGAGATAAGACACTTTTCCATTCGACT
>183011 NS=123 contig=overlapped:12
GCATGTGAACACAAGACAGATGTTACCTTTATCCAAGAAGGTACCTGTTCTGGCATGCAGTTTATTAAAACCTCAGAGAAATGCACCTCAGAGAGTGGTGTCCTTAAAAACATTCATTTGTCTTAGAGGGAAGGCCTGATCCTTATCAAGCCAGAGCTGACCACACTTTCCCCAATCAAATACGTCAACTGCTAGCCTTGTGTCATACCTCTGTCCACGAGTGGCTTTGGCGTGTGTTTTCTGGTCTGCTCTTTGGATGTTGACATTAGACT
>183012 NS=58 contig=overlapped:98
TCGTGATTAAAATTCCCAAAAAATAAAAATGTAAAATAAAGTTGTTATTTGAGATGACAGCCAGTTATTTCCATTCAGCCCCCCACTTGAAAGCAAGACAACAACCTAAAGCAATTAGCAGAGGAAACAAAATACTAGAGAATTCAATCATTTCTAGTGACTGTCTTTGAGGAATTTCATATGACT
>183013 NS=34 contig=overlapped:128
TGGTGGGCAACCAAGAGCATTGTCAAAAGTCTGTGCTGTTTTGAAGGCCTTTGGGAGTCCCTCTAACTAACTAATTTGTAGGGAGAAATCCTATGATATTGAGATTATGTTGTTCATTAACCCATGTCTTTTGAGAGTAATTTTGTTCATCCGACT
>183014 NS=123 contig=overlapped:18
ACATGACTGAAGAAACAAACAACCATTTCAGGTGTCAATCTGCTGAGTGACGAAATCTTGTGCTGCTCCAGCCCACCCCCAAAGCAACATCAGTAGTTGTGTTGCCAATTTATTACATAAGTTGATATTCCTTTCTCACCATGCCCAATGTGCAGGTTAAACTTTATCTCAGGCATCTGCTGGAGGTTCTGGGAATCCCCCAAGGACAGATGACCAAGGGGTTACTGTCTATTTACCTCCAAAGGATGTCCTGGTCCCACAGGACT
>183015 NS=44 contig=overlapped:89
GCATGCCATGAAGAAAACCTTCACCAGAAACTTGAGCTTCTCTAACTTTCCAGCATTCAGAACTGAGAAAATAAATGTCTATAGTTAACACCATTTCGTCGTGTTTGGTTACAACAGTCTGAGAAACAAATACAAGCACTAGAGTATTTTATTGCATTTGCTTGTGTGTTTATATGTGTGCGCTCACATGTGACT
>183016 NS=87 contig=overlapped:68
CTGTGAAGGCCAGAGGCTAGTCTTATCATTTCCATCTTATTTTAGGCAGGATCTCTCATGGACTCTGGAGCTCCCTGATGCAATCTGTGAAGATTACCTGGTCAGTGGACTCCAGGGACCTTCAGGTTTCTCCTCCTCAGGGCTGGGACTCCAGGCACGCTGCAGCAGTGCCTGCCTTTTTACACAGGTGTCGTGTGTCTGAGTTCGCATCCGACT
>183017 NS=87 contig=overlapped:18
AAGTGGTGATGTATTCACTAACACACATTCAAATTGCCAACTTTAGTAAAGTATGTTCAGCTCAAGCTTCTCCTCATACAGTTATGTACGTGGGTGTGACAAGAGCAACTGAAATCTGTTTTGACAAACATTATCGACAGTGTAACGTTATTAACAAGCCAGAAAGCTGCATCTTAATATACATAAGTTTTAGCTTTGTACCCTTTGAACAGAAATACTAGTTCTGTCAAGCTTCTAGGAGTTTGAATAATTTAAAACACATGACT
>183018 NS=110 contig=overlapped:85
GTGTGTCCAGGGATGGTGTCAGGCACAATTAGGTAATTGCAATGCAGAGGCCAAGCTCAGTGCCTTCAGGGGCCATGCACACCTGGACTAGATCCCTATGAGAAACTGTGACAGAGGAGAAGCTTAACGGAACTGTTTCTTGTTTCACAGTTATAGAAGTTGAGGTCCATTTCTAACAAATTAGTTTCCACATTTGACT
>183019 NS=118 contig=overlapped:78
AAATGATTCCCTTACTTTCTGCCAGAAAGTCCAGAAATTTAAAAAAATAAATCTCATTTCTTCTCTGCTGCTACTTTCCATGATTGCTTCTTGTTTTCTGTTAAAAGTAGCCTTTGTCAAGGAAGTAGTGCCGTGACTCAGCAGGAAGACCATGCCTGGTCCGGAGCAGAGGCTGCAAAGCTTGGTGGGCAGCCTTCCATCTGACT
>183020 NS=111 contig=overlapped:19
CAGTGATAGTGGCAGCCAGTGAACAGAAAGGTCATTATGAAAGGCTTGGTGACAGTAAAATGGTTCCAAGTAAGAAATGGATATGCCTTCATCAGCAGACGTGAATGACACCAACAACGGTGCATCTCTATTCCAGATGCCACCAAAGGTAACTACCCCATTAAACAACTTGTCAGTGTTCAGACAGACAGACAGTGGACTTTATGTTTCTGGAGCAGAAAAGGGCACACGGGCAGCAGCTGTGACAGGCTGTGCTGCACAGGACT
>183021 NS=57 contig=overlapped:67
CCGTGCCTATGTCAACAACACACATTCACTCAGGACTTCACTCACTTGGAGTCTCCTTCACTCCCCACAGTGCGACTGTGTGTACCTGTTGGAGTGAATGCACAATATATGCTATGTAAACGCCCCTCTAACTAGTGAGTTTTTCTGCCTTGGCCCGGCTTCACGTCCACATGGTTCCAGAGAAGGGTTTCTGGGTCATGTCTGACTTCACCGGACT
>183022 NS=42 contig=overlapped:127
TTGTGAATACACACATGGAAACGGACACACGTGCACAACCACACAGACACAAGGATAGACGGATAGGCAGATAAATAGACAGACAACGATGAGTGCTGTGGGGGGTAATTGAGAAAGACCACCCAGTGCTGACCTCCAACCTCACATGCACAGGACT
>183023 NS=62 contig=overlapped:72
ATGTGGCAGTTGTGCTGTGAGGTAATACTGCCGACCCTCATGGCGTGTGACATGGTAAGGGACATGATCAGGTCTGTGCTCACAGCCGCTAAAAGAAGTACCTCTGTACTGGAGCAGATTGTACTACATGCTGCCTCCCAGTGTGACAGCATGACACTGAATCTGTCTGAATCTGGGATCATCAGCCATACACTTGCCTGGACCACTAGACT
>183024 NS=93 contig=overlapped:32
ATGTGGGAAGCATTTTCACAGCTGCAGTGGGGTGCGTGGTGGCTCCAAGTCCTTTCTCCATTTCCTTCCGGAACCGCCTAGAAATCTCCAGAAGGGTCTCATCTGAGAGACGCATGTGGTAGAGATACTGGTCAACCTGAAAGGGGAGAAGACAAGAATAGGTTAAATGGATTACAGTATACACTACACGGTTGTCATTAGACATCACTCAGCCCTTTAGGAAACTCAGGTTTGCAACCCAAGCATTCGACT
>183025 NS=78 contig=overlapped:75
CTGTGTAACAAACTATTCCAACACTTGGAAGGACTCAACCACTACCTTATTAGGCTAGAATATTGTGTGACTGAAATGCAAATGACCTTTCAATGCTTTACAGTGTCTGTGTCCTTACTATGAAGGACAGGGAATGGGGTGACAAATGGGTCCTGGAAGGATGTCTCACAGCCTGGGCCAGGAATGGCCGCCTCAGTGCCCACCTGACT
>183026 NS=104 contig=overlapped:29
TTGTGCAATGGAAAAGGGGCTCGGAGAGGTGAAGTGAGTGACTCAAGCTTCCACAGCCAGAACGCGGCAGAGCTGAGCACTGGCCTCCAGAGCAGGTACACACATGCAGCTATCAGCCTTCGCTTTCTAACCTGCACACTAAGTGCCTGAGAGAAAAGCTCAAAGACGAAAAGTTGCCAGTGCCAGTGGCGAACCCTCCCACCCTCCTGAAATCAAGACGGGCTGTTGTCCTGTTGTTAGCATTTCCATTGGACT
>183027 NS=119 contig=overlapped:98
ACGTGTATAACCTGTTATGTGCTATGTATGTTGCCTCACGCTGCAGAGGGGGATCCTGTGCCTGCTGCAGCATAGGGACCAGATTGGGAACAGATCGAATTCTCGGAGGAATTTAAAGAAGGGAGGAGGGAGGGCATTACCGGCGTCAGTGGAGGACATGACTCTCAGGAACTAGACCACAGGACT
>183028 NS=94 contig=overlapped:94
AGGTGGCAGGATCACCCTCACACCCTTAGGTAGGCTCACCCACAACCCACAATCAAGGGCCAGCTCCACTGTGCTTCCTGGGCAAGGCACAAGGGCCTGCCCTCATACTCTGATGTTTTCAGGGCCATCTCTCATATGATGCCCAGATGAGGGGTGGGGCCAGCTCTGTACAGACCTCAGACATGAGACT
>183029 NS=90 contig=overlapped:66
CTATGGCTAGGACACCATGACTGCTATCATGTTATCAGGGATAGTTCATTTGCTGAAATTCCATGACTATTATTGTGTTACCATGGACAGCTCCATGGCTGGAATACCATGACAATTATCATGGATAGCTCTATTCCCAGGACATGTTATAATGTTATCATGGAGAGCTCCCTGGCCTGGAACACTATAACTGTTATCAAAGAGAGCTCCATGGGACT
>183030 NS=88 contig=overlapped:83
ACATGGAAATTTTAAAATTGCTTATTTTATGGTGGAAATAATGAAGAACGCATAATTCTGACTGCACTCTTTGTCTCCCCCCAAAACTAAATTCAATTATGAACTCAACTGCATAGACAGACATGTTAAGCACATCTGTTCAATAAGTACCATGTGCTAACCGATTGTGCCACTGGAGCATCTGCTGTTAAGCACATGACT
>183031 NS=103 contig=overlapped:77
CCATGAAGCTCAGCTCGCTACTGTGTAAGTGTGCGCCCTGCACCGAAGGGAGCTCAGCTCACTAGTACCTAAATGTGTACACCACACTGAAGGGAGCTGATCCCGGTGAAAAGACACTCTCTCCAACATCCTGAGGTTACAGGAAAGAGAAAGAGAGTCCTGGGGATAGAGAGGAAGGAGGTGGAGTTGACAGAGGGACACACGACT
>183032 NS=18 contig=overlapped:93
ACATGTTTTTTAAAAAACCAAATAAAAATAAACAACAGCAACAAAAACCATGGAGTTCATTCTATGTTGAACAACTCCTTGTTATGGGAAAATGGTGTGTGGTTTGTCTACTCAGTGAGAAATCTACTGCAAAAAAAAAAATTCGTTTTCTCTTTCCGAGCAGATATACATTTCAAATAGCTTCATTAGACT
>183033 NS=103 contig=overlapped:68
GTGTGATAACCTTGTCCAAGTTTATATATTTATCCATGACAACACAGAGAGCTGAGAGAGAGTCTACAAAAATAACTAACCTGGGATATTAGCCATATAGTACAGGATAACCATGGTACAACCCACAGACCCAAATAAACTAAGTAACATGGAGGGTTGAAGAGAGGATCCTTGAATCCCACTAAGAAGGGGAAATAAAATAGACATCACAGGACT
>183034 NS=117 contig=overlapped:22
CCATGAACCACAGGTCTCCTTTCTATGTGCACTGACCAGATAAACCACAGAAGGCTACAGATGGCAGCAGTAGCGGGGCAGTATTTCTTCTGACAAAATGGAGAACCTGTAGACAGGTGGCCAACACAGCGTTCGGCACTGCATCAGGCCACCTGTCGGATTACTGAGGCATCTCAGCTCAGTAATTTCCCATTTCCTTTTCACAGTTAAAACCTATGCAAAACAAAGGGACTGCCTGGCTCCAAAGCAGTATCATCTGACT
>183035 NS=56 contig=overlapped:69
ATGTGAATTCACCCAACTCTCAGTGGAATATCACCAGTAGCCACCCTTCCAGACATCAGCCTGTAAACATTTTGAGAAGTCCTAGCCTCCAATTTCTGACAAAATGTCTGAAAACAACTGAAAAGGGAGATTTATTTTGTTTTACAGCTTCAGAGGTGGAGTGATTGGCTTATTTCATTACTGTTAGCCTCTGGCTCACCACAGAACATCAGACT
>183036 NS=114 contig=overlapped:18
ATGTGCAGGAGGTGTTTGTACCTTAGGAGAGTAGGAATTTCTTTGAAAGCCCCTGAAAAAAAATGGTGTACTTCTCATGGAAGTACTACTGTCCTTTAACAGAAGTTAACTCCAAAAAAGAAGGGCAACACATTACTTTTGTGTATAGTCTCAGGACCCACTTGGCAGTCAAGCATTAGCTCTATGAAACTGCTCCTAATCTTTAATGAAAAGGCCACAAATGAAAGTAATACATTTCTACTCTGGGAATCTAATAACACAGGACT
>183037 NS=99 contig=overlapped:96
TTGTGCTCTTAGTGCTGAGGAGCCAGGGTCTCTCTAATCCTGAGCTTGCCGGTCAGCCTGTTGAACCGACTTGGCAAGCACCAGGCCAGTGAGAGATCCGGTTCCAAAGACTAATGTGTAGGTAGCACCTAAAGAATGAACAACCGCCAAGATTTTCCTCTGGCCTCCAGAGACACACGCACACGACT
>183038 NS=104 contig=overlapped:120
GCATGCTCGTCAGTAGTGCCGAGACAGGAGCTTGGCTGGGCTTTTGGGGGAGATGCAGCTGTTGTGGTTCTGTGGCTAGCCAGACACTGATGGGATCATCTCGGGAGGGAAGCACACAGGCTCTCCATACCCCAGGTTCCAGCTGTGTAAGCAACCATGGGACT
>183039 NS=121 contig=overlapped:109
TGATGGACAGACCATCGATTTCCTCCACTGTAGGCCTGAGTCTCCTCATCAGGATCCTCCCTCAGAAGGACCATCAAACACAGGAGGTGAGAGAGTCCCCAGAATGAAAACGTGAACAGGGGCAGAGGGCAGGGGCGCCTGCCACCACGCTGGAACTCCACATGCACATATGACT
>183040 NS=95 contig=separate
TTGTGTTCACGGCCAACTTTAAGTGGTATGGAGACCATTCTTAATCCTTGTGTGATGGGAAAAGGGAGGTGTTCAGAGAGTGTCTTCTTAGACAACTCCCTGTGCCTACATGACATGGTATTCCCAGATTTCCCAGATCAGCTCTCTGTTCTAGGTATCCTCCTGCAGTTGAGCACCTCCAGGACTCTGTCCTTGACGATTCACTCTTCTGCCTCCCTCGTACATTTGTCTTCAGCTATCATGTTTATTCTGATACTTTTAAACATTAAGTTCTAATCCTGATCTCACATGACT
>183041 NS=35 contig=overlapped:53
TTGTGCATACTTGTAATCCCATCACAGAAGAGGCAGAAACAGGAGGACTTCAGGGCTCACTGAGAATCCAACCTGGCCTGATTGGTAAGCTGCAGGCTAACAGGAGATCCTGCCTCAAGGGAGATATACAGCATTCCTGAGACCACCAAGACTGTCAACATCCACAACCCCTCATGTGCACAGAAGCACATGCACAGGGGCCAGCACCTGGGCACATATGCACACACGACT
>183042 NS=67 contig=overlapped:119
TTGTGCCTGTAACTTCAGCATTGGGAAGTACAGAAAGGCAGATTCAGGAAGCTCCAGCTAGCCTAGCTGAAACAGTGAACTTCTGGTTCAGAGAGAGACCTCATCAAAAGGGAAAAAGGCAGAGAGAGCAGAAGGTGTTCCTCTGTCGTCCCCATACATCTGACT
>183043 NS=77 contig=overlapped:70
TAGTGCTGGGAATTGAACTCAGGTCCTCTGGAAGAGCAGCCGGTGCTCTTAACCGCTGAGCTTTCTCTCCAGCCCTCATCTGGCTTCTTACTGTGTCAGGAAGAGTAACTTTGGAGCTTAAATCAGAGCAAAAGGTGTCTGTCTGTCCCTCCTTTCTGGTTTCTCAGCTAAGTCACTGGGAGGGTGGGAAGTAGAAGCCCCTGTTCACGGGACT
>183044 NS=123 contig=separate
ACATGGAGGAACCAGGTGCAGAGCCCTAGGGCTACGGGATTCCAAGACTACATGAATGAGAGGGAAACAGAACAACAAAAAGACAGTAAATTCAGAGCAAGTATGGCTATAGTGACAGACATATCTCAGTACTTTCAGTTTTCTGGACTTCATGAGAACCTTCGAGTATACACAGACTGAGAGCCTGAAGCAACAGTAGGAAGCAGCTGAAGCATACAAAGTCTTCTCTGACACTGTTGAGGTTTGAGCCTGTTCCAGGACCTAAGCCAAGAATCTCCTTGGATCCACTTGACT
>183045 NS=86 contig=separate
CAGTGCAGAATGGGATCATTTTAAAGTAGTCATGGTCACCTGCTGGGAGCACAAAAGTCCTTGTGCTCACAATGAAGCCCCGGTGAACCCAAGAATGTTAAACACGTCAGTTGTCAATCCAACGGTAGAGATGTCTGACCGCNNNNNNNNTATCTCTAGGGCCAGGACATACCAAGATCCCACAAGTAGGACTCGAGGTGACTGACAGTCTTATGTGACCTTTGTATTATCTGTATGACAACCAGGACCAGAGGGAGACACTCAGTAGTTGGGTGGTCTTTGTGTCATATGACT
>183046 NS=104 contig=overlapped:73
AGGTGGTAAATGCCTCTAAGATGAGAGAAGGCCCCCACACGAATCCTGCATTAGCAGGAATTTAGTCTAGGATTTCTAGCCTCCAAGAATATGAGCTAGTTACCAGAGTCCTAGCAACAGAGCTTGGGAGATATATGCAGAACCAGGTTTGGGGTTTCTATAGCTCTTGATTTCCCTGACAACAGAAATAACCAGCCACAGGCATTGGACT
>183047 NS=121 contig=separate
ATGTGTTCATTCAAAATATGTTTCTCATTCCCAGTTAGAAGCATGTTCAGTGGTAAATTTTGATCAAAATAGCTTGTTTACATTGTCCTAAAGTCCTAAAAATTCACAGCTCTCTTTTTTTCATATATCTAATGTCTAATNNNNNNNNNNTTGTTTGGTTTGTTGTTCTTGTCTTTTTTGAGAAACAGTTTTGCTGTGTAGCTGAGAATATCTTAGACCTGACGACATATCCCAAGGTGGCCTCAAACTAGCAAGGCCCGTCCCTCAGTCTTCAAGCCGGGATTACATGCGACT
>183048 NS=111 contig=overlapped:80
ACATGTGCTCATGTGGAGCCCAGATGTTGACATCAGATGGTTTCTGTAGTCAATCTGCCTAATTTTTTGAAATAGAATTATATCACTAGACCTGTAGACCACCATTTCAGCTAGACTGGCCAGCAAGCTCCAGCTATGCTTCCTTCAACTTTCCAGTGCCAGTGTTACAGGCACACAAAGTCACACCAGGCTTTTCACATGACT
>183049 NS=117 contig=overlapped:65
GTGTGTGGTAGCGGGCCGTGCCCGAGTACAGCCGCTGGATGATGGCGGACACGTTGCCGAAGATGCTGGCATACATGAGGGCTGGGGGCGTGGGTGAGTGGGGCCGTCAGCATCCGCAGGGACCCCGCCCGCCCACGGGGACCCTCTGCTCAGGCCCCGCACCAGGTCAACGACACTCGCGGTCCGGTCACGTCTCAGTCTGAGAGTGGACATACGACT
>183050 NS=117 contig=overlapped:85
TCATGGTATTTAGAAAACAGTGGACGTTTCATATGGTCACTTACAGGCATTGGGACAGCAGAGGACAGAACATGTTTTCCCGGGTTCTCTGTAACGAGATGCATATGTCTCTCACTTTCTAGAATAACAGCACATTATGGATAGAATGAACTATGATGTATGTAATTCACCTAATCCATAAACAGTAAAACATGAGACT
>183051 NS=134 contig=overlapped:102
GGGTGAAGCCACAGAGTTCCCACAGTGCAGGACTCATGACGGACCGCTGAATCTGTCACAGTGTACAAGCCAGAGGGTCTGCCGGCACGGCCCTGCGGAGTCTGCAAATTTATATCCCAGCACGCATACACACGTGCTTGTATAAGTCTCTGTGTCTGTGGTCTGTCCATGTGCATAGGACT
>183052 NS=102 contig=separate
TCATGGCAGGGTCCTCTTGCCTTAGCCTCTAGAGCAGCTGAGATTACAGGTGTGCCTCATAGACCTGGCAGCTCTGTGCCCTTATTGTTAGATTTTGTACTCAAGCCTGAGAGTAGCTCAGGGACGACTCCTGCTACTGTNNNNNNNNNNCAGATGGGCTGGGTTGTGTTCTTATGTATGCATGGTTAGCTACTAATTTTACTCTTATGTGATAAACAGTCAAATATCTGTAAGTATTTCAGGGCTCAGTGATTAAGAGTACTGGCAGTTCTTTCAGATTCTTAGCATCTGACT
>183053 NS=134 contig=overlapped:102
ATGTGTTTGCTGACTAGATGCATTTTAGCTATCAAAAGTACCTGTGAACAGAAGCTAGCAGCCAGGTGTGCCTCTGACGGAACGAGCCCCAGTCATAGCGGAATCGGAATTTTCTAAGGTATGCCAATGGTGCTCTCTGGCTCCACAGAGTCCATGCCGGAAATGCCCAATTCACACAGGACT
>183054 NS=113 contig=overlapped:91
ACATGCATCTGCTCTTTGACAAATGGAAGGCTCATATGGAGAAAGCAAAATGAATGACTTACATTCCTGTTCCTAAGGGGCTCCATTACAAAAGGAAGGGAAGGGTGAAGTAGGTGACCTAATCCCTCAGCACCTTAGCATCCAAACCTGCAAAGTGTCAGTTAGAAATCCAAAATGTGAAAAGCACAGGACT
>183055 NS=104 contig=overlapped:121
CAATGCTCTGAGATAAAATGAGACTGTACATTAGAAAGATCTGAGGCACACACCTGGAGCAGTTGGTGATCTCCATTCTAGGGCCCTCACACTGCCAGCCACCACACTGTGGAGCTGGGCTGTCACAGGAGCGCAACCGGCAGAGGCAGGTTCCCACGGGACT
>183056 NS=100 contig=overlapped:99
ACATGCATGCAGCAAAACATCCATGAAATAAAAGGAAACAAGTAGTTCTGGATCAGGAAAAGAGCAGACCCTGGGCAAAGCTTGGAAAGCAGCTAAACGTCTGTTTTCTGTAATTCCTGATAGATAGATTGGGGTCGGGCTATCCAGGCCTTTCCCACTAACTCCCTCTGGGGTAACACACGACT
>183057 NS=96 contig=separate
TCATGCTGAGAGGCAAATGAATGGCCACTGTGGGGAATTTATTTCTCCTGCAGGAAAAGCAAAGGCTAATAATAATTGAGGTTGATTTGCAAAGTGCACAGCTTCACAACAATCATATGATACCTAGTAATTCTGAAATTNNNNNNNNNNGAAGCACTTCAGAAGCCGGAATTATGAAAATCAAGAAGTTGCTTAAAATATTTGAGGGTGTGCTTAGAGAATTAAATGCCATATGCTTTCTTTGCTTCAGAAGAGAGACTGTGCTTTCGCTTGGAACAAATTGCACACGCGACT
>183058 NS=103 contig=overlapped:10
GTGTGTGTGGTGTGCTGTACACATTTGCAGAGGCCAAAGGGGGCGTCAGAGCCCCTGGGACTGGAGTTACAGATAATTGTGGGTGCTGGAGCTTGAACTTGGGTCCTCTGGAAAAGCAGCCAGTGTTCTTAACCACTGAGCCATTTCTCCAGCCCTTTATTTTTATTCATTTTTTTTTCTTCCAGGCAGGTTGTCCTGTAGCCCAGGCTAGTTTTGAATTCTGTAGCTGAGGCTGCCCTTGAACTCCTGATCCTGAATGTACAAGCACACGACT
>183059 NS=81 contig=overlapped:60
CTGTGAACACGCAGCAGGAAGGCCCTGCTTGCCCTCCTGCCCCACCTCTCCCTAAGCAGTACCTTTGCAGTGGGACACTGAGTAAGCCACACCCAGCCGCCATGACCCTGGCTCCTTACCCAGCTTGGGCACGATGTTCCTGAGCATGAAGGCCTCCCAGGACCCAGGGGTTAGGACCTCTTTCCAGGGCTGCAGGATGAGCTTGGCTGAGGCATCACTGGACT
>183060 NS=16 contig=overlapped:47
TTGTGAACTGCACCTTGAACTTGGGCTAAAAGAAACTCTTCTTTCCTTAAGTCACTTTTGTTAAGGTATTTTTGCAGCAAGAGAAATGAAGCTGAGGCAAGCAACAAAACGACTAAAAGAGTCAAGTTTTATTTTGATGAAGTGAAAATGGTTACAGAGTTATGGGTGATACAGAGTTTGAAGCAGCCATCTTTTGTAGCCAGGCTTCCAGTGCTCGGACTGGGTTACATTCGACT
>183061 NS=116 contig=overlapped:118
TCATGAAAGGATTCATACTTGAGAGAACTTATGAATGTGTTCAAATGGTGAGGCCTTGCACAAATCTAGAGTCGTCATCATCATCATAAAAGTATCCTTACTGGAGAGGAATTCTGTGACTATAAGCAAGGTGGAAAGCCCTTTGTGTACTTTGGTCCACTGGACT
>183062 NS=85 contig=overlapped:79
GAATGGAAGGGTTTGCTTGGCTTTACAGTTCATGGCGGGGAGTCTCCGGGGCAGAAGCATGAGGCCTATGTGTCCACATTCAGGAAACCAAGGTCCACGGATGCCTCGCCTGGGACCACCACCCATGGAGTGAGGCAGCCATAGTGTGGGTCTCCCCACTTCAGTTAACACAATCTAGAAATCCCTGGAGGCTTACCATTAGACT
>183063 NS=95 contig=overlapped:108
AGATGTCCTCGGTTGACCAGTATCCTACTGGACTCAGATCAGGGTTTGTCCCCCTACTCTCCGGACTCCTCCTTCCATTGTTTTGGGTTCCAGAGCCCCTTGACTCACCAATTCGGAGTTTCAGCTCCTCTGAACATGGTGCACGCTGTGGCCACCATCTTGAATCTCATCCGACT
>183064 NS=120 contig=overlapped:78
CAGTGAAAAAGGTTACAAACAGGAAAAGAGACTAGCTTATCAATGGTGTTGCTGAAATCTGAAGGCAGGTGCTGGGCACTGTCACAGATTTACACCTTCTCCCTAACACACAATAACCCTTGTGAAAATAAAGGAAGAGGTTTGAATCTGAGCAGGAATAATAAAGCAGACAGGCACAGTGCCCATGCATCTGTTTACATACGACT
>183065 NS=93 contig=overlapped:93
TAGTGCCTCTTTTTCCCCTTCTCATCTAAGGGCAGCTCTCCTGTGCAGCCCACAGGTTGGGGATTGGTCCTTTGGTGCCAGCTCTAGGTACCTTCCCTTTTTCCTTCACAAGTCGGGAGGAGGCCTGGTGACCCTGGCTGCTCATAATCACGATAAACTGCCAGCTCTGTACCCAGCCGCGTCATATGACT
>183066 NS=66 contig=overlapped:114
TTATGTAGGACCTGGGAAGAGGGAGGGAGCCTGTGATTGGGAGAACATGTCAGAAAAGGTGCAGGCTGCAGCCGGAGCCCCAGACCTGTAGCAGCAGCTACAGGTCAGCTGCTGAAGGGCCTGAATGTGCAGCTTCTTGGAATTAGCATCTCCTGTAGACCCATGTGACT
>183067 NS=99 contig=separate
TGATGTGGCTCAGTGGTAAAGTTCTTATCCTGCAGGTGTGTGGCCCTATGTGCAATCCTCAATGAAGAAAAAAAGATAGACAGACAGATAAGAATCTGCTATGTCCATCCACTTCATTCAAGAAGGTCATTGACCATTTGGCTCTTGGCACAGATTCTTTGAATAAAAACCTATCTTTGTGAAAATGTGGAGGTTCTATAGAAAAAGAGCCCATGCAGGGAAAAAAAATTAACATACTCTTTGATTAGAACCATGAAAAATGCAAATATTTCATGTGAATTATTTCATACGACT
>183068 NS=127 contig=overlapped:104
CAGTGAAGCACGCTCACCTCACCCACTGGCGCCAGCACTCAGCATGGCCCTCGGCATCTTGTGGGCCCTTACTAACTCAATGTTGAACCAGAATTACAAATCCTCGTGTGCAGTTGGTTCTAGGTTGAAACTTCACTCCCTTCCGACCTTGTGAGCCTGAGATGGTCATGTCACTGGACT
>183069 NS=65 contig=overlapped:84
TCATGTCCACCGTATTTGTGCAAATGTGTGTTTGAGGGTACACGGATAAAATAAAAAGAGAGGACTGGGGAGATGGCTCAGTAATTAAAAGCACCCATTGCTCTTCCAGAGGACCTGGGTTCAATTCCCAGCAACCACATGGCAGCTCACAACTGTCTCTAACTCCAGTTCCAGGGGATCAGACACCCTTACACAGGACT
>183070 NS=91 contig=overlapped:92
TGGTGAGGAAGACAAGGTAGCAGGAACCTGAGGCCGCTGGTCACACGGTGCCCGCACGGAGGAAAAAAGAGAGAGATGAATCCCAGGCTTAGCGTACTTTCTCCTTTTTATACTGGACAGGGAAGGTGCCACCCACAGTGGGAAGGTCTCACGTTAATAAACCTTGCAAGACAATTCCTCATCCACCCGACT
>183071 NS=54 contig=overlapped:98
TTATGCATGTATACTTACTAGGAAAATCTGTGTGATGCTTGCATAAGCCTTCTCTGTGCTGCACTCCCAATGCTCTGAGGATTGATAACTGTTTCACTATATATCTGTGAGCATATATCTTTCTAGTGGCATATATGGTCCACAATCCTCTGTGTACTTTCCTTGGATTATTGTACCCACTCGACT
>183072 NS=53 contig=overlapped:103
GTGTGCACCACCTTGTTTTGGTTTTCTTATTTGGGAATTACCCAGCCCTCTTATCCTACCCACAAACAAAATATGCTTTAGAAGACAATGCTATCAAAACTGAGGTCACCTCAAAGCTGAAGAGATGAGTCAATGGTGAAAAACACTCCCTGCTGATCTGACTGGGCTTTAGCACCCGACT
>183073 NS=67 contig=overlapped:96
TTGTGTCAAGTTTCTCTTAGGGACAAATTTTTTCTGGCATCTGGCTGCAACCTTGTCCTTTTTGGAGAATGGGACTCCTGGGCTAAATTCCAGTTTAAGGAGGTCCGTTGATTCAGTAGTTTGATAGAAAGGGAAGGGGACAAATATCTCTGTAGAGTCTGCTAGGACAGTTACATCATCATTGGACT
>183074 NS=52 contig=overlapped:116
GCATGGTTCCAGCACCACAAAGTTAAGAAAAAAAAATCTGTGGTCTTTACATGTAGTTCAGAGTTGCTATTCTAGAACAGCCTTTCCCACAAAAGCCTTAGACAATAAATGGTAAACCTTTAAGGAGTGATGTGCTTGCTGCCGGTGTGTACACAGGAACATGTGACT
>183075 NS=98 contig=separate
TTGTGTTTGCTTCCTGGCCTCGGAGAGAGCAGGCAACAGCTAGGATGAGTTTCTTGATCTGAAGGGTTATTGGTCCATCTGATGGTCAGTGGGCTCAGCCTTATTTATCTCTGGTGCTCCGTGGAGTTACACGGGATTCAAAGCTGGACACCTGGTCTTTCACTCAAGCTCTTGTCCACCTGTCCTTGTATCCCCTGACCCTGTGCCTTGGAGGACCTTAGTTGGGCTCCAGAGGGTCACACCAAGCCTTCTACACAATGACTGCCCAAATCATTGGCTAAACAGCACCCGACT
>183076 NS=108 contig=overlapped:84
GAGTGTGATTTTCCCACAGAGTCCAGAAGTTGACACCAGATCCCCTGGACCCGGAGTCACAGGAGGTTGTGAGCTGCCTGAAGTGCATGTTTGGAACTGAGCTCAAGTCTTCTGGGAGAACTCTGTCTACTCTTAACTGGCCTTTTCAGCCATTCAAGGATTTAAGGCTTATCAAGACAAGGTTCTGTAATCATGTGACT
>183077 NS=45 contig=overlapped:34
AAGTGGTGAGAGAATGTTCTAAATGATAATGTCAGCTGGGTGTGGTGATGTCTGCCTGTGACCCCAGGTATTTAGGGGACAGAGGCAGGGTGACCATCGAAAGTTTAGGCCACAGGCTAGAGAGGTGGCTCAGCAGTTCAGAGTATATGTTGCTCTTTTAGAGGACCAAAGCTCCCTTCCCAGTGCCCACATCAGATGCCTCACAACTCCAGGTCCCGGGATTCAGTGCTTCTGGCCAACTCATACGACT
>183078 NS=79 contig=overlapped:86
GAGTGGAGGGAGCCTCAATTAAGAAAGTGCCTCCATAAGATTGGGCTGTAGCTGATAGACATTTATCAATTCATGTGACATTTATGATTCATGTGGGAGGGCCTAGCCCATTGTAAGGGGGGAACCCCTAGGCTAGTGGTCTTGGGTTCTATAAGAAGGTAGGCTAGCTGCATGGGACTGACAGGCCTTCCACCCGACT
>183079 NS=124 contig=overlapped:34
ACATGCCACAATGCTTGTGTGGAGGTCAGGATAGCTTTCAGCTCTGCATTTTCTCTCTCTTTATTTCTCTCTCTGTGTCTCTCTGTCTCTCCCTCAACTTGTGTATAGAGTCAGCAAATGGCTCTGGGTAAGGCTTTACCATCAAGTCTGACAACCTGAGTTGTTCAGTCCGTGGGATTCGTATGATGGAAGAGAACTGACTCCCTATTCTAGAGCCTGTAAAGTTGGTAACGCTAACCATCATAGGACT
>183080 NS=91 contig=overlapped:110
CAGTGCCATGGTGGGTTTTCACGCAGCTCTAGTGTACTTGAAGCTAAAACTATTGTTAACATAGATTATCGAGGCCCTAAGTTCTGAGCAAACAAACCACCAATGGCCAGGTTTTACATGTGTTCTAACTGTGACTTTATTGCAAATATAAGCACAAATGAATTTCATGTGACT
>183081 NS=119 contig=overlapped:60
GAATGAGTTCTTTTAGGTTCTCAAAGACTACTGCGATATGCAAAGGCTTTAAGATGTAGCCCACACAGTAAGGCTTTTACTCTTATATAATGGTAGCATGAAGCAGAAAACCTTACCATACTGACTACATTCAGGGGGTTTCTCTGCAGCATGTCTTTTTCTAATGATTTCAAAGAAAACCCTATGAAAAGGATGTACCACATTGCTTATTGAGAGGGTTTCACTGGACT
>183082 NS=127 contig=overlapped:9
GTGTGAGCCTAAGAGCATGTCCCACGTGATAGGCAAGCATACATCTGACACCAAGGAGCCACTGGGTTTGCTTCAAACTCGTGACGGACTGTAAGAGCTATAAAGGCCAATCATGTAGCCTCTTTCTTTAAGACAGCTCTTTAGGTTCACACGTTTTTACATAAAAACTTTTCTTGTTGTCACAGTTAGCTTCAATTACTAGTGTAATATGCTTGGGAAAATGAAATCCCAACTGAGGAATTGCCCCTACTAGATTGACCTGTGGACATGTGACT
>183083 NS=125 contig=overlapped:103
GTGTGATGATTAATAATCTTCATCATCCTCTTGACTAGATTACTTCTTGGTTTCTACGTGAGGGACTTTCCACAAACGTTTAACAGGGGACCGAAGGCCTAGCCTAAAGTGAGCAGCAGCATCTCAAGGCTGGGGGTGCTGGACTGAAGACCACGAGCCGAGCACCAGTGTTCATTCGACT
>183084 NS=120 contig=overlapped:101
GCGTGTGCCATTGCACCAAGGTTTTATTTCGTTTGTTAGCTTGTCCTTAAAGTGGGTGTCAGGTAGCTGAACTCAATCTTTACCCTAGGCAGCATGTACTGTCACCAACTGGGCCACCTTTCAGGTCCACAATGACCCCTTATTAAAATTCAAGCACCTTCACTCATTGGGCCACATTGGACT
>183085 NS=90 contig=overlapped:76
AGGTGGAGCCTGGTTCCGCCTGGTCAGTGAGAAGTGAAAAACTAAAGATAGGTGCATACTGCCACCACTAAGGGGAAACTGATGAAGGCGCCAAGCCTGAGAGAGCAGCTTGGAGCGCCCGGAGCTGACGGGGATCACCACATCACCAGGAACAAAGTGGACAAGAGTGGAGTGTCCAGCGGCAGGCAGCCCCTCATGACACCTGACT
>183086 NS=72 contig=overlapped:33
TTATGGCTCAATGGTCTCAGAGGCTGTGACTCTGACAGGGCCGACAGGGCCGGCATGACCAGAACCGGGCTGGGCTGTACTCTTCATGCTCTCCTCCACAGACTCAGCTGCCAGCTAGGGCCCACCAGCTAAGGGGTTCACAACTTCCTCCCGTTGTGTCTCCAGCTGGGGACCAGGTGATTGCAGACCAACTCAGAACAGGCGTGGTCAGGAAGGGCCGGGCTGCTGAGGTCGCTTCTGAACATGGGACT
>183087 NS=110 contig=overlapped:100
CCGTGGACCCGATAAAGCATGCACATTCCGATCTTGGTCCCAGTAAGCGCTCCACATTCCAAGCCAAGGCTCTCGCCATAGTGAATGGTTTCCGTGAGATTCGCATCGCTGGGAAGAGATTCTGAAATATAGCCCAGCAGAGCTGGACGCTGTTCCTCAAGCAGCCATCAAGCCCCACAGGACT
>183088 NS=94 contig=overlapped:71
AGATGCTCTTCCGTGTGCCGCACGGGAGAGCAGCATGGAAAGCAGGCAAGGCTCCCAGGACTGAGAGGAACTGTTCTTCTGTAGCAGAGCACTGCTTTGAAAAGCCCTGAGTTTCCTGAGGCTCCCTAAACAAGTTCTTACCAGCAGCTCCACTGCGTGTCTCTTCTTCTCTGAAAACAGTCAAAATGGAAAGGAGTTCAAGAGCACCAGACT
>183089 NS=25 contig=overlapped:53
GTGTGTGGGGCCATAGCTGAAGCACTAATGTTATCCTCATTTGCTGTCCACCTTGCTTTTTGAGACAGGGTGTCTCATTGGTCTGGAGCTCAAAGAAAACTAAATTGGTTGCCAGGTAGACTGAGTGCTGCATCTTTCTTTGCCTCTCCAGTGCTTACCAGAATGTACTGTGACACCCAGCATTTCTGTATATGAGTGCTGGGAGCCAAACTCAAATCTTCACACTCGACT
>183090 NS=132 contig=overlapped:35
GAGTGCAGGGCCAGAGTTGTTGGATCCCACAGAACTGCCTGGAGTTGCAGGCAGTTGTGAGCTGCCTGATGTAGGTGCTAGGAGCTAACTATCCAAGAGCAGCAAGTTCTCTTGGCTATATCTCAGGCACCATCACCATCCCTCCCTTTGTACCCCAAGACTGGATTTCAGTTTATATCTGAGGGTGATCAGGCACTTGTTGCATTTCTCCAACAGCCTTAGTCTGCTAAGTGCTATTACCACAGGACT
>183091 NS=74 contig=overlapped:123
TGGTGATGCCACCCCTGGGCTGGTGGTGCTGGCTCTGTAAGAAAGCAGGCTGAGCAAGCCAGGGGGAGCAAGTCTGTAAGCAGCACCTCTCCGTGACCTCTGCATCAGTGCCTGACTCCAGGTTCCTGGACTGTTTGACTTCCTGTCCTGACCATGGGACT
>183092 NS=54 contig=overlapped:56
TGGTGCACTTTGAAAATCCCGGTGCACTTTGAAAAGCCCAGCACTGGAGAGGCAGAGGAACTTGCCTCTGGAGCTTGCTGGCAACAAGACTAGCTGAAATAGTGAGCGCGATAGTTGGTGAAAGATCCTGAAGTGGAAAGCAATCCAGGAAAGCATTCAATGCTGAATTCTGTCCTTTACGTGTATCTATCCACATCACATCACGCATAGTTACATTTGCACACGACT
>183093 NS=135 contig=overlapped:82
GTGTGAAAGCACTGAGGTTTTGGATCTTGACCATTCCTTGTTCAGCAACAGCAACTTCTGAGAGTTTGTTTAAAGCGCAAAGCCTGGGTCCTTGCAACTCTGCAGAGCCTCAGGCTACATAAAACATTAACATTTGCAAAGCCCTGCTCTACCAGCCTGTTTCCTTGTTGGTCAAATGCAAATGTATATTCCCCATGGGACT
>183094 NS=119 contig=overlapped:85
ATGTGAAGAGCATCTTGTCAGGACCAAAGATGTAGGAGTGGTCATAAGAAATGAGTGAGATGCTTGAAATGGTCCATGAAGAGCAAGCAAGCAAAATACTGTGGAGAAGCATGTCTAAGCAGGAAAGGGTGACATTTCCAAATCCTTGAGCTTGAAGGAACCTTTCAAATCCCAGCGTCTTACTTATTCTCACTGGACT
>183095 NS=126 contig=overlapped:84
GGATGGCCAGCGCTTGCACTGTGGCCAAGCGGCAATCTTATTTATTTACAGTTGGGAAAGACATTGCCTCTGATTTTCCTGCACTGACAAAATGAAGTAATGCGGATGAAGGGCTGCTGGTAATTGGTGAGTCTAACATCCTGCCTCATGCTCTCGGCTTGGGCTGTCTCTCCACAGCGACGTTACAGAAACACCCGACT
>183096 NS=60 contig=overlapped:126
GGGTGGAGGAGAACTTACACCATGGAGCATGTGTGGAGGTCGGAGGACAACTTGTGGTCAGAATCAGTTCTCTCCTCCCACCACGTGGGTTCTTGGTATCCAAACCAGGCTATCAGGCTTCCCAGAAGGTACCTCTTTATCTGCTGAGCCATCTGACT
>183097 NS=132 contig=overlapped:91
AGATGCTGGCATTTATTCAAAGTGATCTATCTATAGATAGATGCCCGGGCATCTGTCTATACCACAAAGAGACACTTTAGCACTAGTAATGCACATAAACTTGTTAGAATTTTCATAAGTGAGTATGAAATTGAATCATTACAAAAGAAAAGGGTGTGAAGCTCTTACTTATATTCCTAGTGAACACCTGACT
>183098 NS=62 contig=overlapped:46
GTGTGGCCAATTACACAACAAGAATTTGCTAACAGAAGGAAGAATTTAATTCGGTTCACACTTTATCTCATACTACCCATCTTAGCAGGGAAGTTATAAAGGCAAGAGCTTGAGGCAGCTGGTCACATCGCATCTTCAGCCAGAATATATAGAGATGATTGCTGGTACTTGGGTCACTTTCTTCTTTCTATTCAGTGTAGGATAGCAACCTAAGGAATGGTGCAACCCACATTAGACT
>183099 NS=114 contig=separate
ACATGTGTGAAATTCTGTCTTAAGCCAATGCAAAGAGGCCTGCAGCTTTGGAGGCAGTTGAGACTTCTTGACCTCAGTGACCTCTTAGCATGGCAATCAGGCTTTAGACTGGCTGCAGGCCATTCCCAGGAATGGAGGACNNNNNNNNNNGTGGGTGAGCAGGGCGGTGTCCCTTACAGCTTCTTGCCATCCTTCTCTCCACCAACATAGCTCCAAGCACCATATAGTCCAGGAACCTGACTCCCTGGGGCCACACAGCAGCCAAGGGCAACTGCAGACAGCAGTCACATGACT
>183100 NS=106 contig=overlapped:116
TGATGTGAAGCAAGTCCTGGAATATATGTGACTGAGTGGGATTGGCTTTCACATGCTCATCATTAATGCTCCTTCTCGAGTGAACTTTGGATTTAGAGAGGTTTTATCTACACAAAGCTATCATTTCTACTACCTAAACCCAGAACTCAATCATGCTTCCATCTGACT
>183101 NS=73 contig=separate
TGGTGTCAGCTGAGTCTGGTAAAAGGTCAAGGTGGATTTTCAAAACTGTGGAGAATGGATGGCTCACTCAGCAAACTGTAAAGTCGGGTGCCTACAGCGGTTATATGTGATTTTCCTGGTTTCTCAAGGCATCCATGGCATGGGCNNNNNCTCTGAATCAGAGAGACCATTTCTTGGTCATTGATTTAGCAAATATAGTCATTCTTCTGTGTGCCTGGGTTCTACAGCCACAAATTTAATTACCTAAAAATGAAAAAAAAAATCTTAAAAATATACATCTGTATTGCACATGACT
>183102 NS=102 contig=overlapped:85
TGATGCTTCAAGGGTTTTTCTGACTTTGAATGTATGTCACTAGATGCACAGACATAATGCGCAGACAGTCATGTGATGTGACTTCAAATAAGTCAGTGTGAACTACGACTTCTCCTGAACTGGTTCTTGGTCCCCGTGAGCTCTATTCCTTCCTGACTAGAGAGAAGACACTATATGTAAGGAATATGTACATTAGACT
>183103 NS=69 contig=overlapped:90
CCATGCAAAGCAGTCCCATGGCAAGGGTTTGGAGAAGGAAAGCTGTCTTGGTAAGGAACACTGAAGAACTGGGAGCAGCTCAACACAGTCTTGACCCAAGAAAACTTCACCGTGACTTGGAATAGTTAGTAAACATGGGAAAGAAGAAACCACATTTGGCTAAGGCTGAGGATCTGGCTTGCTTCCATGTGACT
>183104 NS=123 contig=overlapped:17
ATGTGCATAGTAGGCATATATGTACACTATCTGTAAAAATGTCTGTGTTGGCTAAGTATGAGGTTGGCTGTTATCTCCAACAACAAGTCAGGACTACAACCTTAACCCTTATTTACCTGTGAGTTCTCACCTGAGCAGTAATAAACCTGGCCCTTGCACTACTGTCAATTTGTATAATTGTTCAGTTCCTTACACATCTAGAGAAGTGTCAACAACTGAACTCTACTTCATGGAAAGCACCTCACGTATGGCATACAACATCCGACT
>183105 NS=126 contig=separate
ATATGTGTTTGCAGCCTATTTATTTCTCAATTTTCTTCCTCTCAGTGAGGCGGTTCTTAATCTTTAATAGCCCACAACCCTCTGAGGGCTTTAGGCAGCCACTTAAGCTCCATCACTCTATCACAAGAGGAATCAACATAAANNNNNNNNNNTAAAAACATGAGCTTCAGCTCTACTTCCCAGGAAGAGCTGCAGGGATTCAGGAAGAGTAAACACTGGGGAGTCACCCGCCAGGCTTTATCCCATTCCACTCACCCAATCTTCTACTTCATCAGCTCAGCCAATTACATATGACT
>183106 NS=81 contig=overlapped:93
GCATGCCCACAGATCGAACTGATCTAGATAATTCCTCACTGGACTCCCTTCCCGGGAGTTCTAGCTTGTATCAAGTTGACAATTAAAACTCACCTGCTTTGGTATCTTTTTATTCCCTGGCATTCTGGGGTCAGTGCCCCAAGGCACTTCCAAATCCACGCAAAGCATCCATTTGTAGCAGCCACGTGACT
>183107 NS=116 contig=separate
GCATGGGCTTCCCTTCCTCATACTTTGTTCATAGTTATTTTAATGTATGTCCCAAGAAAACTCCTCATTCAGCATAGACCACAGAAGCCAAAAGCCTGGACATGATTATCATACAGAGATCCAAAGTTTAAGTGATTTTTTTCTTCNNNNCAGGGCATCATAAAACAACTATTAGACCACTTCAAATCTTACTCCCTTCCAGTAGTCACAAGAGAAAGCAGTTTGTCAACAGTCTGTCAGGAACACCTAGAAGGCAAGCTGCTTGTGTCTGGACAGGTGGTTTATCATACGACT
>183108 NS=135 contig=overlapped:81
GAATGTGATACTGGCCTTTGCAGAGCTCCTGTTGGAGACAATGATAGATTCTCTCTCATTTGTTTCCAGAGATGATGACATTGAAGTCATTGTGGATGAGACCTCAGATCACACAGAAGAGACATCTCCTGTGCGAGCCATCAGCAGAGCAGCTACGTGAGTGGTCCAGCTGGGTGGGGAAAGGCGAGCTCCAGCATCAGACT
>183109 NS=114 contig=separate
AGGTGAATGGTAGGGACTGGATGAGACCCGTGGAGAAGCAGCTTGGCTGACAGAGAATGCTGCAGCCAGCAGTTAGAGCCACACTGAGACTTCTAAAGGAGTGTGCTGGGACTTTGGGAGGACAGGAAGCAAGGCAGTTANNNNNNNNNNCTCAACCAAGAGGCAAGTTTCATACAAACACAGTCTAGTACCTACCATGTGTCAGTGTCATGAAAGTAATCCCGTCAGCATTGCTTTCCATGGCGGCAAAGTCTAAGAAGACCCACCCAATAGGTCCAGAAAATCCATTAGACT
>183110 NS=126 contig=overlapped:66
TAATGAAGGCTTTGCCCTTGTCAGATGGGGCCAAGAGATTAACAGGAAGCTAGCTAGCCTGCTTAGCCTGGACTCTTTCTGTGGGGACGGTCTTGAGTTATCCCAGTGTCAGCAGCCGAACATCCAGGGCCAGGAAGCTGTTTGGGTGTTCTCAGAGACTACCTGTGCCCCCAGGTAGAGGGTGCAGCAGTGCCCCAGGGGCACTGGCACATAGGACT
>183111 NS=115 contig=overlapped:115
TTATGTTAATAACACACACTGAAGAACACAAGATGCCCTCTGGGTTCCCCAGGGCAGGTTAAGTTGGTGCCAGTGTTGCAGGATCTAGTCATATTTACTATGCACGTGTGCACAGTCCTGTGTGTGCTCTTGTTTGTGTGTATGTGTGCACGAACACCTGCATATGACT
>183112 NS=61 contig=overlapped:49
GTGTGCCAGGATATTGATCCAAGTACTATTTCTGGTAGTTGGAAAAATACTTTGAAAGTTAAGGAGTGATGGCAAATGTCACCGAAAAGAAAGGTGCACAGGCTCTGTGTACATGTTCGTTCACACAGCGTTGTTTGTAGTAGTGGGGAAGGATGAAAATGAAACCCACCAGAGAGTGACTGGCTAAGTAGCAAAGGCTATGGCTCCGTAACTGTCCACACACAAACACAGGACT
>183113 NS=121 contig=overlapped:11
GGATGATGTCTTTCTTGACTCCACACAGAGACACAACGTGATAAAACCTGTAGCTTACCCAGCTGATCGTGGGCCATCTGTAAGTAAAGCTGATCATCTCCCCCAGCCGTTAATGTGTTACACTGTTACATTACTAGAATTGGAAACAAACCTTTGAACTAGTAAACTTAAAAATGTTGAAAAACTTGATGTACCTGTCTAATTCTCTTTTAATAAGTGCCTCATAGAATTTATTGACAAAATTAGGGAGAATTCACCTGTCTTCATTTGACT
>183114 NS=99 contig=overlapped:30
GCATGCCAAAACGTTTTGCTCTGTCATAATTCTAGATCCTGACAAGTTGACAATCCATATTCACCATCACAAATGAAACTAACATCAGTCAAACGGAAGAAGATGGGAGGAGTACGACTTGACCTGAGGAGTTATCATTTCACCTCAGACTGAGATGAGATGTTCCAAGTGATGGAAGTCATGTAAACAGCTGGATGTGGGAACCTATGATCCCATGACAAAAACACACGAGCCATCAGCCTAAGCACAGGACT
>183115 NS=131 contig=overlapped:84
GCGTGCTGTAGGCCAGCACTTCAAGCTCCTTCCCAGCTGCTTGCTCTCTTGTGAGCTGGGTTCTTGAAGGGCAAGCAGAACAGCTCGAGCGGCCTGTCGAACCTTGAGATTCCAGGGCTTGAACAGGGAGGGAAGCAGGTGTAAACGGGAAAGGAGAAGTACCCTGTGATTGGATCATGAAACTGTGCATACACACGACT
>183116 NS=108 contig=overlapped:42
AAATGTGTGCCCTGCTTCCTGACCAACCCTGGGCTCCTGCTGGCCTTGGGGTGCTCCTGTGCAGCCCTCCTGTGTCAGTCTTGGCATGGTAAGAGTATAACAATAACAGTGTGATCTGCTCCTGGGACCCAGTGAGCCTTGGAGGGGTGGGGACAGAACTTCAGCTGTTACTCCCGAAATGCTGAGTGGGCATGGGCACCACCTCAGTCCTGCAATGTCAAGTGGGTGTGGCCATCCGACT
>183117 NS=44 contig=overlapped:122
GGATGCGGCCTGTGAGCACGATGAATACAGGTTTTTAACAAGTGCTGAAATACGGGAGAGGAGTAGACCAGGATTAGAAAGGGAGGCTAGGGGGCTGGAAGGAGCATGAAGAGCATCAGCTGATGGCTGAGAAGACCTGGGTTCAACTTCCAGCACCCGACT
>183118 NS=88 contig=overlapped:106
ACGTGCGCATGTCAGAGACAGATTCAGCAGCTCTGATATTCACCCTGCATTCTGGGTTCACACACGACCCATGTGCAAGGCTACTCTCCCAGGAGAAAACACTGAGAGGGCATGCAGGCAGGGAGGGGCTTTTGCCATGGTTTGGAATCTCCATCTTGGAGTATTACTCACATGAGACT
>183119 NS=118 contig=overlapped:76
TGGTGCACTTGCCACATCAAAAGGAAGCTTTAAGGCCTCTAAGAGCCAGCATCCTCCCTCTTTGCACAAGGGGATCATTTAATGGTTCTGGTGGCAGCTGAGGGCTAGCAGGTTTTGAGACACGGCAGGAAAATCTACCTGATTCCTGCAGTGCCCACGAGGAAGTGTACTGGCTGTGCATTGTCACGACACTCCAGACCATCCGACT
>183120 NS=121 contig=separate
AGGTGCTAGAATCAAGGTCATCCTCCAGCACCTAATGAGAATCTTCAAGAAGACTTTGTGGTTAATTGGTATTTAGTTTGAATCTATCCAGTGAATACGAGTTTTCTGAATGAGTGGTTAGGAGACAGTGGATGAGGTACNNNNNNNNNNTGGGCATCAACAGCCCACAGGCAGGCTTGTACATCTTAGTCCCCTAGACTGTCTCCTAACTTAAGGAAAAGCCGGATGAAATGTTACATACAATCCGTAAAGAAACAAGGGGATGTGAAAACTGACTGACCAAGACATTAGACT
>183121 NS=120 contig=overlapped:115
TTGTGGCCCCACAGGAGTCTATTGCAGTGTCTGACCCACAAAGCAAACTATTGGTAGATGAGCCCACAGGCATTGAGCTTTCCTGCCTCTCGTGATGGTAGAGAACATGATCAGACCAGAAGCTGGCATGTCAGGAAAGAAGACTGAGTTCCTGGAGAGTCATTGGACT
>183122 NS=131 contig=overlapped:85
GAGTGTGGTACCCACAAAGGCTGGCAAATGCTTGCTAAACCCAAGAGTAAACGGGAGATTAAGGAGACGTATCAACACAGATGGAGGGAGAGTCCACTCCCGGCTTTGGGGACTGAGCCCTTGATCCTCTCATCTGCGGCTCTAGTCCTTCTGCTGTGGTGACCTTGGCCGGGTCAGTACTGCTCCAGCTCACTGGACT
>183123 NS=78 contig=separate
AGGTGGATTAATGCCAAGGTTTTCAACTATCTTAGAATAGGCTCAACAATACCATGGTCAAAACAGCTACTTTCTCCCTTAGCCCCAGAAAAGACTACAGCTAGAGATGCTGGAAGACTGACAGAACAGTAGAAATCTGGNNNNNNNNNNTGAGAATATTATTAAATAAATAAGCCAAAAAGGAAAGAGAAAATATAGAAAGGCATCAAAATTCAGGGATATGAACATTAATTAAGCTTCTGCTGTGAACTAAGCCTTACAAAATAATTCCACATATATTTAATCCATATGACT
>183124 NS=118 contig=overlapped:112
GAATGTAATGAGTGTGGCAAAGCCTTTGCACACAACAGTAATCTCATAAGCCATAAAAGAACACACACTGGAGAGAATCCTTATGAGTGTAACCAGTGTGGTAAAGCTTTTGCAAAAAACAGTCATCTCATAAGCCATGAAAGAACACACACTGGAGAGAAACCATATGACT
>183125 NS=100 contig=overlapped:91
GTGTGCCTGATGTCTGTGGAGACCAGAAGAGAATATCAGATCCCTTGAACCTGGAGTTACAGACATTTGTGAGCTGCTGTGTGGGTGCTGGGAACAGAACCCAGGGCCTCTGCAAGCACAGCCAGTGCTCTTATCTACTGAGCCAGCTCTCCAGGCTGGTGCAATCTTATCTTTTGTTGCTGAGCATCAGACT
>183126 NS=80 contig=separate
CTGTGGAATTTGCCTGTTCACCTTTTAGATGAACACATAGTTTTCAAAATTCATAGTATCTAGCTGTAATGCTTAGTTTCGGCTTGACACAGCTAGTCATCTGGGAAGAACTTCGATTTAGAAAACGCCTCCATCAGATCGGCCTGTAAGTGGCACTGACTGATAACACTGCCACCGTTAGAGCCCAGCCCACTGTGGATGGCACCACCCGTCCAGGCCGGTGTTCCTGGGCGCTCTAAGAAAGCCGGCTGAGCAAGCTGTGGGGGGCCAGCGAGCAGCGTCCTCCACTGGACT
>183127 NS=114 contig=separate
GTATGCCTGACAGAGCTATACTAGAGCTGCACAGACCTGGGAAACTGAGGCACAGAGCAGTAAGTTTCCCCACAATCAAATGCAGCAAAAAAGGCAGCCATGCTAAGAGTCAAACCCAAAGCCAATTGCCTTCCTAGGCCTCACTNNNNNGCTCCCAGGAGGCCATGCACCTGGACCAATACCCACCAGCCACAGTTACACACCCAGGAAGTCAGGGAAGCCATATTGTGCCGAAAAAAGATGTTAGCCACTTAGGGGACACTCAACAGAAACCAGATATCCAGTCACCCGACT
>183128 NS=120 contig=overlapped:13
TGGTGAACAGGCTGTTCTTCTTCTTGCTTCCTGTTAGGTATTACTGAGTCTCTTGAGTCTATTGAGTCACCTTATTTAAGCATCCTCTGATGACCATCCTCTTTGTCCACTGCTTCTGAGTTTTCTGTGGGCCTCCGAGTCTGGAGCTTCTTGATCATCTGGTACATTAAAAAAATTCTCCATGCTACATTTTAAAAATTAGTTTATCAGGTTTGTTGTTGTTATGTGTATTCATGTTTTGCTTGCATGCTTGCCTAAAAGCCATTTGACT
>183129 NS=106 contig=overlapped:106
TAGTGAAATGCCTAATGCCATAGATTACAACTAACTTCAAAGTGCCAGCATGCAGAGAGGAGGTAGGCATGAAGTCCCACACTTAGTTAGGGAGCTACTGGCAATTTATAACTTCAGGGAGAAGGGGAGTTAGATTTCTCAGAGGGTATAGCCCCTGACAGTTTGACTACATTCGACT
>183130 NS=91 contig=overlapped:100
TTGTGAGCTGCTGTTTGGATGGATGGCTGTTTGGATAATCCTAGGTTCTTTGGGAGAGTAGTAGCAAGTTTTCTTAACCACTGAGGCAAGGTGCAAGATGATCCTTGGCACTCTTAGTTTTTGGTTGTACCTAGGCTTCCACTCTGCTTTTCCCAGTACTGATTGCCTCTGTGATCATATGACT
>183131 NS=80 contig=separate
AAGTGGTGCACAGACAAACATAAAGGCAAAACATCCAAACATAGACAAGGAATTTTCAAAAAAATGAAAACCTCCATCCCCTTGCTGAGACTCCACACTGAGTCAAACAGCGTGCTGCACAGAGGCATGAATTGAGGCTTNGGCGGAAGCTTCTCTCTCAGCCATAGCCTTTGCACAGTATCTCAGCCTCTTTCTCACCAACCCTCTCTGTTCTTCCTGTCCAAGAGCACGCATGGCATGTCTCAGGAGATCTGACGTCCTCTTCTGGCCTTCCTGGGCACCAGACACACGACT
>183132 NS=131 contig=overlapped:120
TGATGTGACAGTATGCTAAGCTTGGCCAGCTTCCTGAGCGGCATGTGTGTCCAAGTGCTCCAGCTGATATGTGCAGACACATGTGCACTCATGGGTGCTCACACATACCCACACTTCATTGCCTGAGTTACCCTAGAGCGTGACCTCCATAGACACACAGGACT
>183133 NS=137 contig=overlapped:89
GGATGAGCCGGTCTAGGTCAGCTGGCGGTTCTGTCACAGGCTCAAGGGTGGGGTCAAAGAGGCTAAGCATGGCTGCTGCCAGCTGGAAGCCAATTTCTTTGGAACTGAAATTGGTGTGAGTCCAATCGTTTGAGTAGTAGCGATTGGAGAATTTGGTGAGTGAGCCGGCAGCTCTAATGGCTATATCATTGGACT
>183134 NS=123 contig=overlapped:90
CTATGGTCTGGGCCAGTGTGATTACAGACGTTCAGAGAAAGGCCAGTGAAGCAAAGATGACAGAGTGACGCTGTGGGCACGCAGAGGAGAAAGGAGACGGGGACTTAGACAACCGGAGGGCTGGCAAGACAGGTCTGCTAACAGCTATGAGCACCTTCTCTGTTTAGGCAGGGACCCTGTGGAAACACTGGACT
>183135 NS=121 contig=overlapped:102
CGATGACCAACGCTGGTCTTGAATTCCTGATCCTTTTGCTGCACTCTCATCTCACATCGCTGGGATTACACTGTGTGTGCCACCATCCACAGGGCATTTCACCTAGATCGTGACGGAGCAGTGTGTTGCCTGTCCCACAATGCCTTTAGGGGTCATAGGCACCTGATATGTGTCATGGGACT
>183136 NS=81 contig=overlapped:64
TCGTGTTGCAAAGGCTGACCGTAGCCCCGTGCTTTAAGCAGTGGCAAATCTGGAGCCCACAGGACAAGCTACTGTGCTCTATCAGTTCCCACAGAACTGATGAGACTGTGGAGCGTCAGCCACGGAGGGGAAACATCTCCCACGTCCAGGGGGAGCCACTGGTGTTCTTTAAGAGGGTCAAATACAGTGCATGTTCTTCAGTGTGGAGGCACATGCGACT
>183137 NS=114 contig=overlapped:10
CCATGTGGGGTGGAGAGCATGGGGGCATGTATGCATGCTCTAGAACAGTAGCTGAGGGCTACATCCTGATCTGTAGGCAGAAAAGCAGAGAGAAAGCCAGGGCCCGAAACCTTAAAGCTCATCCCTAGTTACATACTTCCTTTAACAAGGTCACACTCACTCCAACGGGGCCACACCTCCTAATCCTTCTCAAACAGTACCTCTCTCTGTTGACTAAACATTCAAATACATGAGCCTATGGGGACTATTATTATGCAAAGCATCACACACGACT
>183138 NS=83 contig=overlapped:104
TCATGATGTCTTCATCACGGAGCCCCAAGAGTTAGTGCTGGTATACATAGCGCAGTAGATGCAGCAGCATCGATAGTGTGAGTGGCCAAAAACACCTGCCTGTCAAATAAGTCTTATGGAAGCAACTCACTCTAAAAACTGGGATTTTGTTGAATAAACATATGTCTCTCTCACCTGACT
>183139 NS=83 contig=overlapped:89
ACATGTTTCACATGCAAAGGTGTTAAGTATGGGGGCCTGTGTGGCAAACCACCAGCATTTCTTCCAACAAGCACTTGCCTCCACTCTCTGTCACCAAGCTTATAGTGCCCAGTCCAACTCACATGGCTCCTTCCTAATTCGAAGACTCTTACTTCCCCTCCCCTACAGCATCCTGCATACCATATCCATCAGACT
>183140 NS=106 contig=overlapped:98
GGATGGGATATGGGTTTTAAACGCCTGTGAAGGAAAGGGAAAAATGAAAGTGAGATGGAAGAAGTGGAGAGAATGGTTAAGGATGGATGCTGACTTGAGACTCGTGTTAAGACTTTTGCTCTTGCTCTCTGCCTTCTTTTACCCTGTTTCCCTGGTTAAGGCCTGCCTTGGAGAATTCATTCGACT
>183141 NS=120 contig=overlapped:104
GGATGTGTGCCTGTGGTGGTGCTGGTAGTGGTGGCGTGTCCATTGCTCTGAGGACAGCAACTAAGAGCAGAGAGGTGGCTGTGGAAAGTAGGGAGATCAGGTGGTCCTGTGCAGGACTTTTGAAGGCCACCTTCTTCTGTGCCACCCCAACACCTGAGTCACAAGTGTCTGCATATGACT
>183142 NS=104 contig=separate
AAGTGTAACAGAATTGAAGAAAGACATGGCCTGTGTGACATCTAAAAGGTAGAATTGGCTGATATTGGTGACCAGTTAGATGTGGAAAATTGGGATGAAGAAGAATTTAGAATCTGCTGAAAATTTCTATCTTGAATAATNNNNNNNNNNATTGAATCACTGTCAGTTGTAAAGAGGAAACTGACCCAGGAGCTAGGGAAACAGCAATCCAGGTTTAAGAAGTGATTCATGCTGACTTCACAGGGAAACGCATATTAAAACCACAAAGACATGGAGATTCCATGTCACCAGACT
>183143 NS=89 contig=overlapped:89
TTGTGGCTGCTTTATAACTGTGATTTTGCTACCGCTATGAGTCGTAATACAAACACCTGTGTTTCCTAGTGGTCTTAGGTGATGCCCGAGAAAAGGTTGTTTGACTCCGACCCCAACGGGGTCAGGACCCACAGGTTGAGAAACCCTGCCCTGGGGCATGCCAAAGAGCAGAATTAATTGCAGTTCCATGCGACT
>183144 NS=121 contig=overlapped:101
GAGTGTAGCAGAGGATAAAGAGCACACAGGTTCACCCCAAGTGCTCTTATAGTCATAAAACTCACAGCCATTCAAGGTTAAAGCTATGGAGAGTTTTATTTGTCAGCTTGACAAATAAAAATCTGGGACAGGATTCTTAGGAAGGGATGGTCCAGATGGGGTTAGCCTCAAGGGCATATGACT
>183145 NS=78 contig=separate
AAATGCCCATTTGTTTTCTAGCATCACATGCGGTCTTTCTAGTTCTTTTCAAAGTCCTATGATATGAGAAAAAGAATATCGTTAAGCCAATATGCTTGATAAATTAAGATCCAGGTTCAAACCTCTGTACTAAAAAATCANNNNNNNNNNCAATAAAAAATTTCAAAGCTAAAATTAGAATTATGGAGAAATTATAGAAAACAACATACAGAGGCTACAATACAAGAGAATTCTGTTTTTTGTGCCTTTCTCAGGGTACCCTGAGAGACTGTTTTCCTACCTTAACATCTGACT
>183146 NS=126 contig=overlapped:17
GAATGAGAAGTAAAATTTAGAGGTTGTGTTACCTGTAGTTAGCGCATACAGGAAGACAGAATTAATTATCCATTCTAACAAAAGAATGGATAATTCTTCTCAGTGCTGCCTCTACTCATGAGCTCCACAAAGATCCCAGAAGATAGAGAGAACTTCCTGTCTGCCTGTAGCCAGAGCAGGGAAAACAGCAATCATGGGAAGACAGACCCTAGGCTCGTGTTATGCTCCACAACAGACATGCCAGCACAAATATTCAGTCACTGGACT
>183147 NS=114 contig=overlapped:123
AGATGCCATGATAACGGTATTCCCAACAAGGCTGGAGTCAGGCCTCATCCTCCGCCCTGTGCCTGCTGTGTGCCCATGAGGAATGATGGACACTGGTGGTGCAGGCATGCACATCAAGTGTAGATAAGCTCCAAAGGCTGCTCTCGCTAGCCCACTGGACT
>183148 NS=105 contig=overlapped:92
TTGTGGCAGGTAAATCTACAAAATTATGAACCTGTAGTGTTGAAGCAAAGTTCCTAAACTACATAGACCTGTTTCCTAGCTAGAAACTAGCAATGTGAGTGGGGAGACTGTCACTTCTATTTCCTTGTGGTCCTCTCAAGTGAACAGAAGGTCAAAGGGACATGAGAGATTTAGACAACATGGCACTGGACT
>183149 NS=132 contig=overlapped:94
CGGTGTTAGCTGATGCTGGACCCGATGTGTTTGCTGTCCTATGTCTCGTCTTACCTCGTATCTACTATTCATTTCGAAGAGTTCGGCGCTGCAATGGGCTCTGGGTACAGAACGGTCTAGCTGTCTGCACAACAGGATGGCTGAATGGACTCCAGGGTGAACGCGGCAGGTAGCTCTAACACACAGGACT
>183150 NS=123 contig=overlapped:105
CAGTGTGGCTCAGCAGAATCCATGTAGACTGAAGCTTCTGATGGTCAGTAACGTGTGAGGTGTTGCTGATAAGTCACGCCTAGTCTCTGAACCAATTATGTATGGATAATTAAGCTGGCTTTTTACCATGTGCCAGGCACTGCACAGGCACTGTGTGTAATAACCTGTATCATTAGACT
>183151 NS=82 contig=overlapped:130
GGGTGTCAAGGAAGCAGTCAGACAATGCGTGGGGACAGACAGTAAGCAACAGCATGGTGTACATGAGGGATGCCAAGGAAGCAGTCAGACAACACTCAGTGAAGCTAGGACAGGCATCTCAGGGGACTGCTTCCTGGAGTTTTACATGGGACT
>183152 NS=112 contig=overlapped:106
ATGTGCCAAGCTGCTTGGGTTTTAGTTGATTCCGGATGTGGAGCCAGCACAGAGCCCGAAGATAAAATGCCAGGATTTGGAGCCGTGTGTAGCCGGCTTTGAGTCAGATGCTTATTTCTGTGGTACCAAGTCCTGCTTCCTCTCTGTAAAATGGCACTTGAAAACATTGCATCAGACT
>183153 NS=85 contig=overlapped:97
GCATGGTTCCCACAGCCCACAGAACTATTGAGGGATAGAGGCATGTGCTTTCAACTCCAGCAATAAGAGAGAGAGACAGGGCCTCACCTAGTGGATGAGTCCTAGTCCGGTGAGAAACTGAGTCTCACAAAAAGTAGATGGCACCTGAGGACCAACAATGGGACTGTCCCCTGGCCTCCACACGACT
>183154 NS=98 contig=overlapped:98
AAATGACATTGCTTTCAGGTGTCCTTGCAGCTTATGTATAATTCCACTTTATCTGAATAAGTAGAATTCAGTCACTATTCTGAGTTTTAGTTGTATTCAGGACAGTTCTGTACTCTTAGAAAAATATTAAACAGGGATGGATCTGAATTCCACCCATCTAAAGAGTGCTGCTGGTTACACATGACT
>183155 NS=131 contig=separate
TGATGCCGAAGGGTTCACAAACAGTCCAGGCAATCCAAGAGCCTACTGCCAGGTAAGTAAATGGGAAAATGTGCAGATATGCCACAGTCAACTATTGAGCCTTTAAAAGGGGGGAGGGGCAGGGTGTGGCAGCATACTCCCNNNNNNNNNNATATGGGAGGTAGGAGCAGAAGGCTCAGCAGTTCACGCCCACCCTCAGCTACACAGTGATTTCTGAGGCCAGCCTTGGTGCTATGAAAGCCTGTCTCAGACACAAGCACATGCACACAGACAGTCTGACCCACACCATAGGACT
>183156 NS=131 contig=separate
TTATGTGAAATAAGACAGCATTCTTAGGTGATAGAAGGTGTCTTTCTGGGAACTGGAATGCAGTGGGTGTCACAGTAACAATTCTGGGCATTGTAAAATGAGTTGGCTGCCATTTTGTAGATTATAAGGTGTGGAGAGGGAGAGAGGCAAGGAGTAGAAAGGAAGGATGGAGAAATATGGAGGAAGTGAAGGAGGGAGCGGCCTGTGGAGAGGGCTCAGTTAGGAAGGAGCTTCAAGCTTCAGTTGCTACAGAAGCTTGAAGAGGAGAGTTAGGATCCCAGATGCCATAGGACT
>183157 NS=83 contig=overlapped:11
CAGTGGAATAAGAAACTAAGAAAGAAAATGGTACAAGAAGTTGTGCTCTTGCTGTAATAAACCTGACCGTGTGGTTTGGAGACCTTTGGATTGTTTTGTGGCTGGAATGTGGCAGCATTTGTTATTTTGGGCTACAAAAGACATTGAATTCTGGAAGCAGAACTTAATTAGACTTTCTGGGAGCTGAGAGAAATGCAGAGTGGAAACCCAGCTCATTAGGTTTCAGAGTAGAATAAGAACTCTTAAGGAACTGGGCTAGGCCCCATTCGACT
>183158 NS=75 contig=overlapped:5
GAGTGCAATTTCCTCTGAGGCTCAGTGGGGAGATGAGTTGATTATCCAAGCTAATCACTGCAGGAAGCCCAACTCAGAGTCAGCTCTGCCATCTCTCTGAGAAGTTGATGGAAAACAAAATAAAATTCTGTGTTCAAAAAGCCAGAGGGGTGGACGGGATGGTTCCGTGGGTTAAGGAGCCTCCTGAAAAGCTGGCAGACATGACTTCAGTCCTTAGGTTCCACATGGGAAAAAGAGAGAACCAATAACTATAAGTTGTCCTCTGACCCCCACACGACT
>183159 NS=106 contig=overlapped:86
GGGTGTAGGCAGCAGGCTGTGCTTAGTTCTGGACTCTGCCCCTGGGAGTGGTTCTGAGGCTTCACTGATCCTGACAGAGGGTTACAGATGGCAGAAATAAGGATGGCCCAAGATACCCAGATTAGAGCAGCAAATCACCCACAATGCCCTCACAGCTCACAGGGCATGGCTACACTCGGACGTGACCTTCACACGACT
>183160 NS=120 contig=overlapped:74
GGATGGCAGCTAAGCCAGAGACAGATAACTCTCATTTTCTAGCCTTTAAGGACCACCCTCTCCCCACCAGCTTCTAATTCAGTGAGGAACACGACTTAGTGGGTAGAGGTACTTGCTGCCAAACCTGAAGAGTCAGTGGTGGAGGGAGAGAGGGTCAACTCTAGCAAGTTGACCTTTGACCTCTACATGTTCACTATGTCACACATGACT
>183161 NS=136 contig=overlapped:88
ATGTGTGACACTCCGTCACAAAGTCCCCTTTGGTGATCTGCTTGAACTTATCACAGATGTCTGGAACACTGCTGGCTTCCAATATAAATTCCTGGTGTTGCTTAATTAAGGTCAGAGCAACCCGGAAGATGATTTTGGAGCCTTCATTGAACAAACAATCCCAGATTCGTAGCACAGTCTGTAGAGACACAGGACT
>183162 NS=103 contig=overlapped:106
AAGTGTTTCTCAGTGATCTGTGGTCACAGAAGACAAGTCCTACAACACAAGAAGGGAGACAAGCTTACATTTTGTATCATGGCAGTATGACATTGCAAGAGAATTCTTGGCTTGAATTTCCCCTCCTTTTGTCATTTGGTTGAGCAGAACAGTGGATTAATTTTCACAACATTTGACT
>183163 NS=126 contig=overlapped:80
GGATGTTAGTGGTCTAGACCACTGCCTGAGACCATGTTGACATACTGAAGCCGGGGCCAAACTGATCTGAGTGTCCTGCACTACCACCTGAGGCCATCTGGTAGCATGGTGCCCCTGGAGCCCATGTCTGGTTCTGTGGTACTGTCACAACCAGGGTCTACATTGATGTCTGAGGCTCATGTTACCACCAAAGGCCATCTGACT
>183164 NS=136 contig=overlapped:84
GTGTGCTTTTGCGTATGTGGGTGCAGTGCCCTGTGCCTGTGGAGCTCAGAGGTGGTTGTGTCTTCTGTTTTCACTCTCTACCTTTAGTTTTGGGGACAGAGACTCTTGGTGAACCTGGAGGTTAGTGATTCAGCTTCTGGCTGGCCATCCGGCCTCGGGGCCTGCAAAGCGCTTGCCCCGCACGTATGAAGCATATGACT
>183165 NS=79 contig=overlapped:90
GAGTGCCACCCTTGCCTCTGCCTGAGGCTCTCTGGCTGCCGAGAGTTTTCCGTAGAACGTTCTGTGCCAGAGTTCACTTCCTTCTCCCAGCTCCCGAAGCCTGAGTCAGGCCTCCGCGCAAGAGTCCTCCGCCACATGGCCTTTCCGGAGGGCGTGCGCCTGTCATATTTTTCATACATATTATCCACGCGACT
>183166 NS=107 contig=overlapped:64
TGGTGTTAAGGAGGAAAGGACATGAGTTTTAGCTGTCGATGGGGCTCTCCCTCTGGATCCTGCGTGAATGAGGATTGGAGCTTAGGGTGTCCTCACTCACCAAGGCTGACAGGCTTCTCATTACTCTTTCGGCCTTTGGCTGGGAGAGCACAAAGTGAGTTTGCGGCAGACCGAGGCTCCCCAGCGAGCTAACGGTCCACAGGATGGAAGACACACCGGACT
>183167 NS=65 contig=overlapped:76
AGGTGTTGCCATGTTAGAAAATGAAACCCAGAGGAACCTGAATCTGTGTTCCTGAGCCAACATCACTTCTATTTGGCTCCAGAATAAACTACCCCTCACCCACTTCTCAGCGAGAATTGTGGGGTTTTGCATTGACAGCCATCTCCCCAGCCCTGCCACCGCCTGCCTTATTGCAAAAGGATCCACTTACAGGATTCAACATTTGACT
>183168 NS=121 contig=overlapped:90
GGGTGTCCCTCCATTTAGGGTTTACAGGTTGATTTCTAGCTTGTGGCCCATTCTGACCCAAAAAGCAAGTACTCACATTCTGGATCCCTTTTCTCTACAGATCTTCGGCAGGAATTGGCTGTGCAGCAGAAGCAAGACAAGCCCCGGACACCCGTGCCAGGCTCAGGAGAAGCAGAAAGGACAGACATGGGACT
>183169 NS=118 contig=overlapped:104
GCATGGGCAATTTCTGTCTTGTTTTTTTCCTGCACACACTGTTCTGAAGGAGTGGATACCCCATCAGTCACCATGACAGCCCTACATTACAGATCAATGTAATTTGTTTATTGACTTCTGAATACCAAATTCCTCCATGGAGAGTCACAGACTCACAACATGCTTGGAAAACATGTGACT
>183170 NS=100 contig=overlapped:75
CAGTGACAATAAAGCTTATATTTTAACTTACCTGAGATTCTCTTTCATCGGTAGGCTGTTCAGACAGTCTCAGATGACAAGACGTCACCATGAGGATTGAAACTTTTGTTCTACAGTTGGGTGGTTAAATACCTCAAGTAACTAATGACTTTCTGCAGGTCTTAGTACATGTGCAAAATGAAAGTACATGTGCACAGATGCACAGGACT
>183171 NS=86 contig=overlapped:92
AAGTGGGTCGGGTGTGCGAGCTGCTTTGTTAGCCCATTGCTGGGGCGATGGAGACAAGCAGACCTCCGGGGCTCACTGGCCGGGAGCTTGGCCAGTGGGTGAGCTCCAGCCTAGTGAGGGACCCTATTTCAACAAGCAGGTGGATGGTTTCTGGAGAGTGACTTGACGCTGCCCCCTGGCCTCCACACGACT
>183172 NS=43 contig=overlapped:132
ATGTGAGTGGAGGGCTCGCCCCAAGCCTACCCCCTGGCTTCACATGCCTACGCCTTACTGCCCTGCAAGATCACCCATGTCCTCCCAGCCATGGAGCTGGGAGGTCACAGGAAGGGGAGGTGCTGGCACTTGGTCTTTGCCCACCATCACAGGACT
>183173 NS=26 contig=overlapped:128
TGATGAGACAATAATATCACTTTGTCATTAAAGTTCCCATTGGCCTGGTGAGATGGTTCAGCAGATGCAGTGGCTACTGTCAAACCTAACTATCTAAGTTGGATTCCCTGGAGCTACATGGTAGAAGCAAAGTTGTCTTCTAACCTCCACGTGACT
>183174 NS=102 contig=overlapped:131
TCATGCTTCTCGTACAAGCCATGCTGCATGCTTCCCAGCCAGCATTGGGTCTCTGCTTCGTGGCCTAGATCCTGGTGGGTCTGTGGCTTCTGAAGTGAAGCCAGTCAGAAAGCTGATTCCATACCTGTCTGCTCCTTGTACACACATAGGACT
>183175 NS=105 contig=overlapped:78
CGGTGCTGGACCTAGGAGAGAGCTGGCGTGTCTACCATGCCGACTGGAAGTGTGGCTCTGGCTGTGTGGACAATTGTACTCAGTGCGATGCTGCCATGGAAGCCCTCTACTTTGGCTCTGACTACTGCGGCTTCCTCAACAAGACGGACGGCCCCCTGTGGGAGTGTGGCGCTGTCGTGGATGCCACGGCTTTTGTGCACAGGACT
>183176 NS=114 contig=overlapped:83
ATGTGAGCTCAGGCAACGCTGATCCGGACAGCCCTCGCTGAGACTCTTCCCAGGCTATACCGTGACTGGACAAACCACCTCAGGACTCGGCAGTTAGGACCACACGCGTCCTTCAGGGACCCCGGTCCGGCAGCCAGCGCCCAGCGCCTGCAGCTCCAGCCCCAGCTCTGTCTCCCGGATGCCGGGGCATGCACACGACT
>183177 NS=99 contig=overlapped:84
TAGTGCTGTTCTTGGAAGGAATTTGTTGTTTTAAAAAAAGAAAATTCCAACTGTTAGATTTTACCAATAAAGACTCAGGAGCAAGGTGCTGGGGTGAAAAACCTCCTAGCTCAGAGAGGCAGAGAAAGCACCCAGCTGACCTTACTGCTCAGCTGATGTCCCAGAAGGAAAATATCTAGTTACACAGGAACATACATATGACT
>183178 NS=111 contig=overlapped:28
GTATGTTTAGATGTGTGTTCTTGTGTGTGTCAGTGCATGTGGAGGGCAGAGGTCAACACTGGATTCTTGATTGTTGTGCAGCTTCTTTTCTGCAGCTGGGTCTTTTGGTAAACCTGGAGCTCATGGCACTAACTGGTCTCAGAGGCCCCCTTGCCACCACCCGGCAGCACCGAGCTAACAGGTGGCCATCATACCCACCTGACTTTGCCGTGGTGCTAGGGATCCACTCCTCAGCCCAGTGCCTCAGCATTCGACT
>183179 NS=102 contig=overlapped:77
CAGTGGAGCTCGCAGACACAGGAAATATATTCCCAAATAAGCCCCCAGCAGACACGGTGACTTGAATCATTGACAAAACCACTTTGCTGCAGATTTCCATGATTCCTCCTTTCTGCACCAAAGCCTGCCGAGTTCCTCCTCAGGCCCATTGCTCTTCCTGCTCAGAATTTTCGTGGTCAGAATGAATGGCTCTCACTTCATCCGACT
>183180 NS=102 contig=separate
AGATGCAATGTGTAGGCCTCAATTACTGTGGTATAGTTGGTACCTCAAACAAACAGGAAGGGGAGAAATTCTACTCTGGTCTAATTTGATCCTAATTCCGTTCTCTAGTCTAACCTATTCTTCTAATTCTATCCTTTTACNNNNNNNNNNATTATCCAGCGTGTCAACGTTTACAACTGAGGGAACTCCAGACTTAACAGAACGCATTTTCCCTGGTGCCCCTGTCAATGCTCAGGCCAAACAGCTTGACCTCCACTTGCCCTCCCAATAACATAAATAGGTCCTCACTGGACT
>183181 NS=121 contig=separate
GCATGCCCTCTGCCACAGAGTGGCACCCCAGCTGGAGGGCACGGTATTGATCGGAGAGCATTATTAGGTCAGTGTTTCTTCCTCCTTCCTGCTTCATTAGAAGTGAGAAGGAGAAGGGAAGGTTATCCTTTCCTAACTTCACTGTGTAAAGGATACAGCTGCTCAGAAACAGGTCTGCGTCTTCCTAAAACCTCCGTGAGCTTCTCTTGTTTCCCAGTGGCCATATAAGGGACGCCCTGCCAAGAAGAGCTTCCTCTATGAGATAGTGGCTAACAAGAGAAGTGGCATTGGACT
>183182 NS=126 contig=overlapped:7
CCATGTCTTTATACTTAGCCCAAGTGGAGAGGGTCTGAAACGGAAATGGCTGGACACTCTCAGCAGGACTATTGTTACAAGGATTAACTCGATGACTCTTAAAGAAAAGCACCTGTAACCAGACCTACTCCACGTTCAAATATTCAATTGCTTTCTTGTGGGTATAACCCTAATCGCTTTCTCTTTTTGTTCATCTTATTCCTTAACAGCATCTCTCCAAGAGCCCCTGGCCCAAGTCTTCTTTCCCCTGTATGATGCAGCCCTGTGTTCATGGGACT
>183183 NS=80 contig=overlapped:85
ACATGACAGTATGGAAATGTGGAGGCCAGAGGAGAAGATCTGGGGTCCTGCCTCATCATTCTCCACTTTATTCCCCCGAGACAGGCTCTTTCATTACACCTGGAGCTAGGCTGGCAGCCAGAATGACCCAATGACCCTCTTGTCTGTAGGCCCTCAGAGGTGCAGGTGCATGGGGCCATGCCCAGCTTTTCACATGACT
>183184 NS=56 contig=overlapped:59
TTGTGTGGAAGGGACGTTGCAAACCAAGACATCTTACTATCTCTCAGATTTTTTGGCATTAGGAATCTAATGACAGAGGAGAGGAAGTCCAGTGGGCCTGCTCCTGGCCTGAGGGGCATATCCATTTATTCACAGGTGGCTGGATGGGTAGCAGTTGGAAGGTCTGGCTCCTGCATCAGCCGGTCTCTGTACACACTTGCTCACGGGTGTCACAAGCACAGGACT
>183185 NS=49 contig=separate
TTGTGAAAAGGTGACACAGGACCCCTTTCTGAGAGTTCATTCTTCCAGGCAGTCAGATGGTCAGAGAAGTCAGTCAACAACCATTTCTCAACCACTTCTTTTGTATGTGTGCCAGGAACCATGCAGGGCGCAAGGAGAGCNNNNNNNNNNTAAAAAGGCTACCGGCAAGCATCTCGGTTACTTGGTCATTGTACAAGGGCTTACTGAGCACTTCCTGGAGCCCACAGGCTGCTCTAGGTGTTATGATAGGAGGCATTTGTAAGAAGCACGGAGACGGCCCTGGGCCATGTGACT
>183186 NS=93 contig=overlapped:106
TTGTGCTGCCTAGGGCTCCTTAGCTCGGTTCCCAAGTGTGCCATCAATACCTGAAAAATCAATTTTCTCTCAGTTTTCTTCCCACTCCTAAAAGCTAAGTCTCGATTTAGACTGGATGAGTTTGAAAGTTTGGAGATTATTTTATCAGGCAAATGTATCTAGTTGGAGACACATGACT
>183187 NS=86 contig=overlapped:90
CTGTGTAGGGTCGATGGGTTCCATAGGGCTCTGTACCAATCTCTGTCAACTGCAGATGCTGCTTGCATCTCCTCCACAACACTGTGCCCTGAAGCGTTTCTCTGTCTGCTCCAAATCTCCACACAGTCTGTCTCTGGTCTCTAAACTGCCACTCAACACAAACCACACTTTGTCTTTCTGGTTCTCATATGACT
>183188 NS=120 contig=overlapped:13
ACATGCTATCTTTACCAGCTGTGCAGGGGTTTTCGGTTCAGAAGACCTTTGCATTGGCCTTCTGTCTCCAGGCTTCAAAAGCTAGGTGTATTCCTGACATGCCTGAGTAAGTCATGGGGCTATCCACGCTTGGCACAGAGCATCGTTTATGTAATGCCTTTTTGCATTTGAGATGTGTGCTATCTTGGTCAACTGTTACGTGCTGCTTGCTGGCTGCTGGGAAAGCTGATGATGACTTCTTACATGACTCAGCTGGGAAGTGCCATAAGACT
>183189 NS=98 contig=overlapped:108
AGGTGCTATCCAGGACCAGCCATCGCAGCTGCCCGTGGAAATCGATCCTCTCCTAGGTCTGTCACTCCCTTCTCTCTGCGATTCATTAAGCTCTGTGTGGCCCTGAAGTGTAGATTACAGTTGTTTTTCACTTGCTGGTTGCTGGGAATGGAATTTTCCTGATAAACCATTTGACT
>183190 NS=77 contig=overlapped:110
GGGTGACTCATGTTCATCACATCTCATTTCCACAGACAACTTATGTGAGTTTTGTCTCCCCATGGCTGCCTCATGTTCATTGTTTCCCACCTGCCCATGGGTACCATGAGTTCATCACTTCCCACCTGCCCATGGGTGCCATGAGTTCATCACTTCCCACTGCACATCCGACT
>183191 NS=98 contig=separate
ACATGACAGGCTGGAGGGCACGATGGCGGGAAAACAAGAGACATTCTCGGGATACAGAATCTTCTCACTCAGTACCACCTCATCGCATTTCGGAGGTCAGCATCACCAGTGGCGGGCCTGGTTGGTGGGATCCAGTGGCTNNNNNNNNNNGGGGTTGGCTACAGCCACTGTGGAGAGACCCATTCTAGCTTTTAGCTTCAGGCTAACAGCATACTTCGCTGGGCCCCAACTCCTGATTTTTTTCTGGAAAGAGACACCCATAACGTAACAAGCCCATGGCGACCACATCCGACT
>183192 NS=125 contig=overlapped:98
GGATGCTGGCAAAGAGCTAGAAAGGTGGCTCATTAGGGGAGAGCACTTGCTCTTGCAGAAGAGCGGGCTTTAGTTGCAAGCACCCACATCAGGTAGCTCACAACTGCCCACAACCCCAGTTTCAGTGGATTCAGTGCCCTCTTCTGGCACTGTGGGCACCTACAAACATATGGTGCACACACGACT
>183193 NS=80 contig=overlapped:92
AAGTGGATGGGGGTGCTGAGGCAGAGGAAGGAAATGCCAGGAGGCAGTAGCTGTTAACAATTCCTCCTGTGGAAGAGTCCCCCATAGGAAGCAGCAAACACGTCTAGAATAACAGACATGAGCTACGGCTTGGAACATTTAGGCAGCAAATGTATGAGGCAAAATTTTTGTCAACAACAGAACCACGTGACT
>183194 NS=111 contig=overlapped:28
AAGTGATGGACTTACAGGGCTCTGTCTAAATGAGACAGCCTGCTTAGAGCTGCACGGAGCCCCTGCTGGGGTTAGACACACACTCCACACAAGACAGCTCTTCCTGCCAGTGAGAACTTCCCAGCCTGGCAATGGCCAGGCAGCTGCATCCCTGGAGGAGCTCAAGCAGAGTTGGATCCCTGCTGTTGAGAGACCACCCACAAAAAGATCCCAGGATGCCAAGACACCCAGGACAGGGGTGACATGCCACAGGACT
>183195 NS=83 contig=overlapped:29
GCGTGCCTGGTGCCTTGTAGAGATCAGAAGAGGGTGTCGGATCCCCTGGAACTGGAGTCATGATGGCTGTGGGCCACCATTTGGGGCTGAGAATTGAACCCATGTTCTCTGTAAAAGCAACCAGTGCCCTTAATTGCTAAGCCATCTTTCCAGGCCCCCAAGTTACTGCTTCTTAACTCTATATGGTCTATAAGTGTTCCTGCCTACCCCATACATCTCTAGTTCCTTCCTCTCTTGAGTTGGCTTCACATGACT
>183196 NS=99 contig=overlapped:20
GTGTGCTGGGACGGGTGGCCAGGCCTGGTTGAGTGTGCTGCTGTAGGTGACCCCTGCGCATTGTGGGTTACAATGATAACAGGTGCCTGCGTTGCCTGATGAGTGATCTTTAACACCAGGTCCTAAACCTCCACCTTGGGTCATGCTAGCTTGACCACGCACTGAGCGTGCATCACAGGAGGAGGCATGAGACTTGATCACACATGCACAGACCTGCAATCATCTCTCGTGCCTTAATCCCTCCTCGGAGAGTTGCATTTGACT
>183197 NS=121 contig=overlapped:99
TGATGCTAAATGCACTTCTAATATCTATACTAAGAGGCTTCCCTACATGCATTTCTAAGATCTGTGCCAACAGGCTGTTGGTTTCTACTGCCTAAGCCTCAGTCACGGAGAAGCAATGAGCAGGCCTCCAATCTGTAGCCCTCATCTAGGCTGACAGACAGCAAGCCATAAATAACCATCCGACT
>183198 NS=104 contig=separate
AAATGGCGCAGTGGAGCGGCTCAGCGGGTGAAGGGTTTGCCATGAAAGTATGAGGACCCAAGTTCCCATCCCAGAGCCCATGCTACAAGTAAAATCCTAAATCTAGAGAAGCAGGCCAGACAGAGGATCCCTGCTCTCACNNNNNNNNNNACCAGCAAGCTAGTCACGCTGAAGAGCGACATGCCACGTTCAGTGAGAAACCCTGTCTTTAAAGACAGTGTCAGTAAAGACCATGGACATCACCTCTAGCTTCCACATGCACACGCACGCGCGCACACACACACACACGAGACT
>183199 NS=68 contig=overlapped:100
TAGTGAGGCAGGATTTCTCTGTTGTTCACTGGGTGTATACCAGGCTAGCTCACCTGTAATCCTCCAGGGACTCTCCCTTCTCTGACACTCATCACCGTAGACATGCTACAGATGATCATGTTACCACTGTGCCTGCCTTTTACATAGGTTCTGGTGATTCAAATTCAGGTCCTCTCACTCGACT
>183200 NS=97 contig=separate
ATATGTCAGGAATTGAGACAGGCCTGACGCTTCACCCTGCCTGAGTAACTTCAGAGATGCTGAGGAGAGATGGCAGATGGCTCGGAGTCGAAGACCTCTCTCAGCCGCTGCAGCTGGTAGCTGGGGCTCTCGTTCACATCNNNNNNNNNNCTGCAAGTCCTCTGGGGGCTGTGCAGGGTGGTCCGAGGGGTCTGCAAAGCACCTCAAGCTGAAGGACTCCACCCACAGCTGCAAACCCACCCTTGACCACTCTTCCATCTTATTCTGAGGGAGGGCTGTCAGTCACACCCGACT
>183201 NS=73 contig=overlapped:98
AAATGATTTACCCATAGTCTCATAATTCTGCCTGTGACCTCTGTGCCTTGTCCAAACCATCATTTCTTTCTTTTCTCCCATCATTTCCTCCTTTTACAAGGTCAGATCAAGTTCTTTTCCTCAAGAGTGCCTCACCAAATGATATTTTCACAGGTGAACCTAAGGTCTACCTAAGACCATGTGACT
>183202 NS=85 contig=overlapped:102
CCATGGTCCCGGCCCTTCACCACGGGTTCACTACCACTGCCTCTTGGCACAGCCATAGGATGAGGTTCAGTTTCAAAAGCAACTTTCTTCTGAGTTCTCAGTGTGTTTCATTTATCCTCCCAACAACCCTAAAAAAAGCAAGTAGGAGACATACAGTATCTGTATTTCACACACATTAGACT
>183203 NS=109 contig=overlapped:114
GTGTGCGTGTTTTCCCTGTTTCATAAGGTCCTTATCCTCTTGTACTAGGAGCTACCATGCTCCTGGTGGATCGTGTCATTCCAGTATTTCCCATTCTGAGGCACGGGGAAGGTTTAGATTCCAGCGTGAGGATGGAGGGGGTTACGGTTCACCTCCAGCCGCACCGGACT
>183204 NS=125 contig=overlapped:16
CAGTGGAAAGCTGATTAGGCCAAACTCCACATCCTTAGCCTTCTCTTCTGGACCACTTTCCTGATATGACCGAGCATCACCTGATGACCTCACCAAGCCTCTCTATGTTGCTGACTGATATGTAGCTTACATACGACTTTCCTTCCATTCCTACCTTTCACAGTTACCCTTACTCATATGCTAAGTGTTAACTTGGTGCTGCTGGGTGAAGTGCAAGAGGGGAGGTGTGACATTTATAAACAGAGACACGGCAGAATGACATGTGACT
>183205 NS=88 contig=overlapped:101
GTGTGCTCACTACTTCACTCTCTCTACCTCCCGCCCACCAGCTGCCTCTAACACGTACGCCCAGAACCATGGTGCTTTGCCATAAGCAATGTGGCCAACCAACCATGCCCGGAACCTCTGACACTGTGATCCAAAGTAAACCTTTTCCCCTCTGTCCTCGTTAGGGTTAACTATCACTGGACT
>183206 NS=123 contig=separate
TTATGAGCTGCCTGACAGGGGTGGTGGGGTTCCCGACAAGAGCATCTGACCGTGTTAACCACTGAGCCACCCCTCCAGCTTCCAGGCATGTTCTTTAATAATGTTGTATCCCCTTTCCTCCCTTACTTCCAACCTCTTTTCCTTTGCCTCCNATTCTCTCTATGGTTCCTATACCATGTGGTTCTCATATGGTTCCTATACCATATAGTAAACGGGAGGGGAAAAGACACTGACGTCTCTTCCAGTCCCATTTCCAGCTGCAAATTAGTATGGCTTGCTTAAAAATGCATAGGACT
>183207 NS=101 contig=separate
CAGTGGGAGTCCAGGAGGAAGGAGGCTTGTCTCCTGAGGCTTGCGTACAAAGCCTCTAATAAGCTATTCCCAGGGCCTCAAAGCTGCGCAGTCCCCTGCTTGGTGCTTCGGCCTGCTTTGCCTCATGCTCACAGCTCAGAACTGCCTGGCTTTGACCGAGAACTTTTTCAACTATAGTGACAAAATTTGACCAGGATCAGACTAAACACTAAGAGCCCCTGCCTCCTGAAGGCTTAGAGTATGAACACAACTGGTTTGGTTTGGTTTTTATTTATTGTGTTTATGCATGGGACT
>183208 NS=123 contig=overlapped:30
ATATGTAACTAAAAGTTTCAAACGATAGGAAAGTAGGTTTTTGTACGATTTCATTTTGGACAGGCTGCTGCAGGGGCAAGAGGAGCCCTACCCAGTGAGGCTGCGGCAGTGGGAATCTTTCGGGAGGTTGAACTGTAGTTCTTTTTTTGCATTTTTGCCACGAGTGATACAGCCTCAGTGCCTTGCAGGAGGCCGTGGCCTATGGCCTCTGTCTAGCTGCAGTTGGTTTCCTTGCTTGGCCCAGTCATCAGACT
>183209 NS=92 contig=separate
CCATGTGCTAACACTGTGCAGCTTCCTGTTGGCTGCACCACTCTCCAGCCAGGTGCCTTCCATCCTACAGGTGTGAACGGCTTGAGGATGCTGGGGATTCTCCATGATGCAGTTGTGTTCCTGATTGAGCAGCTGTCTGGNNNNNNNNNNGGTGCCAAGCACTGTCGGAATTACAAATTCCGTTTCCACAAACCAGAAGAGGCCAATGAGCCTCCCTTGAACCCTCACGGTTCAGCTAGAGCTGAGGTCCACCTGAGGCAAGTTCATTTTGTTTTATGATCATTTCATATGACT
>183210 NS=109 contig=separate
GAATGAATGCAAGAAGAGACTAAGAGCTGACTCCTCCCATAGTGAGACACAGTAGGTAGTAGCAAATCCAAGAATATAAACTCTTTCTTCCCATATTCTTCCCAGGACCCTATGCTATATGTGCACTTTCCCTCTAAGCTACANNNNNNNGGTCACAGGCTGGCTTTGAACTTATGATCTTCCTACTTCAGCTTCCCAAGCCTCTGGGATTACTGGAATACAAATTACCTGGCTAGCCTGGAACTCACTTTGCCCTCAAACTCACAGAGATCGACCTGCCTCTTCCATCTGACT
>183211 NS=110 contig=overlapped:69
TGGTGTATATACATCTTCACACAAACACTCAAATAATAAACACAATGTAAAGAGTCAAAAGAAAGCTAAGGGAAACACATTCAAAATGATACTGAAAACAGCCTTCTGTGTTTTGCCCTCTCTCCTTGTATTTTGATGTTTGAGATGTTCCACGTGAGCCCTAAGATGCTGCCATAAAAGCGAGGTGTGAGTCACAGGACTGCCCTCATTGGACT
>183212 NS=67 contig=overlapped:48
GGATGGAGCATCCGTTGCCCCTGAAATCCTTCCCAGAACCTGGGCTCTACCCGGAAGTAGGGCGTGTGCACGTCAGAGACAAGCAGGCCCCAACTCTCCTGTCTCCTGCTTAGGACACACAGACTCCAGAAGGAGTCATTCCGTGACATCTTTGGCAGGCCCAGTGACAACTTTTCCTAGCTTTAGTGACACCTCCTTAGAGTCTTGTCCTGAGGATTAAATGGGCCCATGAGACT
>183213 NS=75 contig=overlapped:71
AGGTGTCTCTCTCTTTCTGCTGCCCGTCGATCCAGATGTGACCCTCCAGGTTTACAGGAGGGCAAATGGAGCAGTAGATACGACTTCTGAGACCAGCTTTAGAGAGGCAGATCAATTTTATTCGGGGTGTCGAGGGTTATATAGGCCTTTGGAGAAAGGGCAGGGATATCCAGGGTGGCAAAAGTCATCGGCTGGAGGCTAAGACACTGGACT
>183214 NS=80 contig=overlapped:8
CGGTGGCATTTATAGCACAGAACTTGGAAAAACAGGAAACCAGGCCTTTCATCCTCTGCAAAGTCAAGTGTTAAGCAGTTACTGTAGCAAGAGGCTCCCGCCTCAACAGCAGGAGCAGAGTTGCACACCCACAGGTTTATAATTCCTACCTCTTCCTTTGGGTCATCATTAGAATTGCTTTTTTAAAACTTATTTGTTGGGCTGGAGAGATGGCTCAGTGGTTAAGAGCACTGTTTGCTCTTCCAAAGGACCTGGGTTTAATTCCCAGCATCTGACT
>183215 NS=81 contig=overlapped:115
AAATGTAACAAAAACCACTCTTAAAACCACCTTCAAGAACCAGGGATATAGCCCAGCAGGTGAAGGTGACTGCTGATAACTGCAGTTCCATACCCAGAACCAACATGGTGGAAGAAAAGCACCTCCCAAAAGTTGTCCTCTGACCTCACGCACACCATGGCACAGGACT
>183216 NS=122 contig=overlapped:101
AAATGTGCCTTATCGTCATTCTGACTAGTAAGTAGTCCTTGTCCTCAGGAGGGTAGCAGAGGAAGCTGAGGATAGACATCAAATGAGTTAAGATAAACATGATACTTTGGCAAGGTCTGTATTGAGAATGGACACCAGAGTAGGTAATTCTCATTGCTGCTGCTCTGTTGTTGTCATACGACT
>183217 NS=95 contig=separate
TGGTGCTTGTTAATGAGACTCAGAGAAGATACAAAGACAGGAGGGTGATGGAGATAATGGAGAACAAGTTTTCTAAGTCACTCCGAGTGGTAGAGGAGACATTTCCGTTAACCTTCTACAGTCACAGTCGTCCCATTAAANNNNNNNNNNGGGATTTAGGAATAATGAAGTGTATCAGGCATCTCAAAAGCAGAGTCCATCTTATTGTGGACATTGCACTAAAGTTCATTTTCTTCCCAAGACCCCTCATGCTCCCTAACCCTCTACACAAGCATATGGACACCTCACTGGACT
>183218 NS=53 contig=overlapped:73
GTGTGCTGGGAATCTAACGAACCAATGCTCTCAACCCTTAACCATCACCCCAGACCCCACTAGTATTTTAATCTATGGAAACTCAGTGGTGCTGTTCTAGGTCTTGTTCTTGAGATTTTTGAACTGCTGTGTCTGGAATTGAATAGTAGCATCATGTAATATGTTTGGTTTTGTTTCCTTTTCTCCCCACTAACGTTAGAATCATTGGACT
>183219 NS=99 contig=overlapped:111
AAGTGGCTCCACCACTCAACACTGTCTTCACTCTGTCATGTGCCAACTGTCTAATTCTACTTGTTGCTGGCCTCTCATCGCCCCTTCAGTTTCTGTGGTTCCTCCAAAGTGAAAAGTCTCTTTCCTCGTAAGTGGGCAGCCAGCACCTAACACAGGAGCTGGGCCATGGGACT
>183220 NS=100 contig=separate
AAATGAAAATAAAATTCCCTCCAGAGGAAACAAACCATTTTTTACTTTAGGCAGCATTCTCAGAAGTAGATGTCAATAGAAAATGCTCAAAGGCATCATTGGAGGGTCCTTATTTCATGTTACCATGCCACGGTTTTCCGNNNNNNNNNNACCTCCTTTAAAATTTTACCTTTCAATTTTGTAATTTCATTTTATTTGCATATTTTTCCTTTCTCTTTTTTACCCTACAGATCTTTACATATACATTATAGCTTTCAGTGTAGTGTTTTTAGGGGGATTCCCAAGCATGGGACT
>183221 NS=121 contig=overlapped:16
GTGTGGAGGCTTTCAGTTTATATTAACACCTAAGGACAGGTGTGGTTTGAGTTTCCAAGTTGACAGTTTAGCAAGTGATTTAGTTGTAACCCCCGACCATAACGTCTCAAGGGGAACAGCATCACCTGTTGACCTACCTTTGCCTTCAGAGCTTTGTTCTTCGGCGGGAAGAGAAAACTAGAGAAATGCTCATCTGCTGTTTACCACTGCATTTGCTCAGGAAATGGGCAGAACTGGGGAAAACTCATTCTAAAATACTCATCTGACT
>183222 NS=71 contig=overlapped:90
ACATGCCCAGCTTTTTGAAATTGTGGGTCCTGGGGATTGAATTCAGATCATCATGCTTACATGACAGGCACTTTACAGAGGACTTTTTCTGTCCTCAGTGAAAAACATGTTTTCACCCTGGCCTTCACCTGGAGACAGGTATAGACAGGATGTGTTGCCAAGTTCACTTTTGTTTGTGTAAGGATCACACGACT
>183223 NS=94
GAGTGTATTAGATTTTCCCCTGCCAACATTTCTTACATGGTAAAAAAGACCATACATTCTGAGATATTTTTGCAAGTCAAGAGTGAAAATGTGTCAGGGACTGTTACGGCCATTTGAACTGACAGGTAGCTGGACTCCTG
>183224 NS=62 contig=overlapped:112
TTATGAAGCAGACTTATTCTTCAGCACTGGAGTAGAAACTGGGGCTTCACACATGCTAAGCATGCACTCCACCACTGAGCTATACTCCTGGTCCTGTGTGTTTTAGGATTTATTTTGTGTGCAAGAACGTTTTGCCTGCATGTATGTATATATGTATGTGCACCACATGACT
>183225 NS=123 contig=overlapped:86
ACATGAATTCCATGTGCCACCTCAAGTGTCCAGAAAGGAGTCTGTGACGGTGTGGATGCTCAGCCAAGGAGCAGGTGCCGGGCCAGACATTCTTGGACAGAAGGTGGACTGACACTTCCATTGTTCCACGTCACGTGCCATGCAATGGAACATGTGGTTTAAGCACACGTTTGTAAGAACAGGCGGAGGCACTGGACT
>183226 NS=76 contig=overlapped:38
AGGTGCTGTGTGTTAGCTGAAATAAACAGTATGCTTATTCTTGTGGTTAAGTTACGTGCCTGTACAAGCTCATCTCCTCCTCCTGGATCAGTAACAGTTACAGCCCAACACCAGACAGCTAAGCATACTCTGAGCCCAGAAAACCCACTCCACTGTCCTCCTTCTTCACATAGAGCCCACATATGTAAGATTGGAACTGTTCACAGGAGGTCTTAGGAGAAGGCAGTGCTGGTCAAACACCATCAGACT
>183227 NS=116 contig=overlapped:70
ACATGACTGCTTCAGGAGCTCCTGTGCACCTATTATGTGCTGGATGCCAAGTGAGTTTGAGAGATGTAGTTACAGGTCTGGGTGGTGGCCATAGTCCTCAGCACCACTCTTCAGATGGTGCCTGAGTGGTGTAGGCGTCAACATACTTCTTTATCCGTGACACTGGCAAGTTCACAGGATCAACGACCCTAGCCCCTCCCTCCCCCATTGGACT
>183228 NS=138 contig=overlapped:30
TGGTGAAGAGAAACCTGTCCTTTGGCTCCACCGTAGCATTTACTCCAGATCACTGCTCTGTTGGTAACGTGGCGTCAAGAAGTCAGGGTTTCTGGGGATGACTCTTACGGTAGAGATCACAGAGACAAGGGGAGATAACGCCTGTGGCAAGTCCCATCACTGAGGAAGTTTGGAGCCAGAATTTGCGTGTTAGAGCACATGTCCCAGAACGTCCTCCCATGCCTTGCTTCTTGTATTTATACTTTACATTTGACT
>183229 NS=71 contig=overlapped:80
CTGTGACGGCTGAGGACATCAGAGGACACTCACTCAATGGCAGATAAGCCTTAGATTGGATAGAAGGCTTCCTTCTGAGAGTTAGTATGGGGATTTTCCGAGCTCAAAGCATACCCACACATTCTGAAATAAACCAAATACCAAAACAGCTCTCAAGCTGCTCCTGGCTAAGACTGTCAGACCACACAAAAATAACACATGACT
>183230 NS=92 contig=overlapped:97
CTGTGCCCAGGTTAAAGCTGCCCCTCCCAGAGCCTGATTTCTTAACTGGTTATCACAAGCGCATTCTCCAACGCATCCCTGCATAAAGAACTGTACTTCAACGTTATGAATGGAGAGAAATGGCTGGAGTGTTGCTCGTTGGCCTTAGTACAGTAACAGAGTCAGGGCATTTAAAGCACATTTGACT
>183231 NS=18 contig=overlapped:133
TGGTGATTCCTTCCTGCTCCTGAAAGTTGCCCTTACCCATATTCTTGCTAGTAACCTCAGTGGAAACTGTTGGTTTGCCAACTTGGTGTTCTGTGCAATCATAAGTTTGGTCCACAGTATGATCTTTTTCTGTGGGGAGGGACATATGACT
>183232 NS=110 contig=overlapped:77
TGATGGGGTCCAGAGCTCCAGCAGATTAGAGATGAAAGTTGGAGTCTGGGGTGGGGGGTGGGACATTCCACCAATACCCCAGGGGTGAGTGCAAACCACACATCCTCCCCAGCCAGGCCAAGTCCACTCTTCCTGCAGGTCCACTCTTCCTGCAGGTGGGAGGCCCCCCGCTCTTTATCTCCCCCAATTCAGAGAAGGCACTGGACT
>183233 NS=46 contig=overlapped:81
ATGTGTGCTTCTACAGATGTTCAATTGCATGTCTGTTTCTTTTGAACAAAACCCCCAAGTTTTAATTTTCCTTTCTTGGTGTCTGGCCATCCTGCCGGTGCCCCTTCTCCTCCATAGCAACATGTCCCCTGCAGGAGGATAATATTCTACTGTCTAGGTGACTACTGCTTGTCTCTTGCATTTCTGATCAAGTCCATCTGACT
>183234 NS=115 contig=separate
GTGTGACTTTCTGGGACCCTTCAGGGTGACAACATTGGTCGTGGACAATAAGAGAGGACTGTCTGGGTTACTCTTTGGGTCTGTCACAGGTGACTCAAGGGGTCTTAGGGACTTTGCCAGATGTCTCTGTGCCTCAGTTTNNNNNNNNNNGTTCTTACAACTTCCTGGAACTCAGCATCCCATGGGCCTGACTTGCCCTGGAAGTCGGAAATCCCTCAGGTGAACAGTTGGCATAACCCTTCTCATAGCCCCTGCTGCGTCGTAGTGCATTTGCTCAGTGTGCACCACAGGACT
>183235 NS=43 contig=overlapped:123
AAGTGCAAGGTGTGGCAAGGAAAAACTCTTCCAAGGCATCTCCTTTCACCTTAGACACCATCCTCTCCTTCTGAGCATCCAGCTCAGCTCTCTATGCCCACCTGGGTCTGGATTTCCTCCTATGAGAACACCAGTGATGTTGGATGGGGGTCCACGCGACT
>183236 NS=74 contig=overlapped:13
AAATGGATGCGGGGCGGGGCGGGGCGGGGCGGGGCGCACAGCATGGGTCCAAGCAGAGCTGCTGCGAGCAGAAGTGCTTGCGGCATTAATTTCCTTTCTTCTTTCTCTTCAGGCGGCCTGACGACTGTGGTTTATGTTGAGACCTTTCAAGCTGGTATTATGATTTTGGGCTCAACTATATTAATGAGTTACGGTGAGTACGTAGGCAGGGTGGTTACGTGGGGCCCTCAGGGGCTGCTTGGGTTCTGAACTCCTCAGGACCCACGGGACT
>183237 NS=94 contig=overlapped:99
GTATGAGGCCTCGGGATTTTTGGATTCCTCTTGCTGCAATCTGCTTGAAATGACAGTGATGATAAAACCCACCTCGTGCTCCCTAAAGGGATTCAGTGAAATAATCCATGTAAGAGCTCATAGCAGCATGTCTGTTACAGAGTAGGTGCGCAGTGGGTGCTGGCTGCTGCTTTGTGCACCCGACT
>183238 NS=129 contig=overlapped:96
GTATGCTTAGAGATGCATAAGCATTTTTCAGATGAAAAGGGATCATGAGTGAAAATTTCCTAAGAAGCCCTGACCTAAACAACACCAGAACTTTCTTGGGCTTCTAAACTAAGATCTAACACTTGGAGATCACCTTTAAGGAAAGGAAAGGCCAGATCTCCCTGCCCATCACCTGACCTCATAGGACT
>183239 NS=99 contig=separate
AAGTGTTTTCTTTCTTAGGAAATGAGTCACAGATGCTGATTGAATCTGAGGTACTAATGTCTAATGAATGAGCGCTACCTCTGTTGGCTGATCATCAATTTAAGTAATTCATGCTTTGGGACTTGCCAAAGCCCAGCCTCNNNNNNNNNNCCAAATCTGTGGTTTCATAAAGCAGAAACATCTAAATTCATGAAGAGCATCTCAGGACACACAAACAACTCACACATATTATTTATGTGATCATTTTACACCAGAAGTTTCAACATTTATAGTCTGTGCTTTGTTCATTAGACT
>183240 NS=94 contig=separate
CAGTGATGGATAAATGTCATTACATCCTTTTCATAACCCAAATAATGACAATAATGTGCTCCATTGAAACCGCGTGACTTGAGAGACAATGAGTGTAAATGTAGGTTCATCAAATGAGGGTGTAACAATACTGTGTAATGNNNNNNNNNNTATATGAAGAAGCCATAGAAACTCAGACTTTTGTTCAATTTATCTGTGGACCAAAGTTTTCCCAAAAAGTAAAGATGAATAAAAATTGGACTAAAGGATTGGCAAGATTGCTTTGTGAATGAAGGCAATTGCCACCATGCGACT
>183241 NS=97 contig=overlapped:108
TAGTGCATCATCCACTTTGGAAGCAAATTTCCAGTCTGGGTACCATAGCAAAACAGAACTTGTATTCTTTCTTAAGGCATCCTATACATGGCATTGTCAGGGTTCAGTAGAAATCTTGTGCTTGAGGGATCCACATGGCTGCAGGATCAAATCCACATTTTATGAAGCACACGACT
>183242 NS=133 contig=overlapped:88
GTATGAGGCTGCCCACCTGCTTGGTGATCCCATCAGCCTCTCTGAGTCCCAAGGTTGCTGTGCTATCACTCACCCATGCAAAAAACATCTCCCGTCCACCTACCTGAGGGAGAGGAATGTGCCTGGAATCAAGGCGCAGCCTTATACATACCCACATAGAACCTGCAGGCACACCTGGCCTAGTAGACATATGACT
>183243 NS=44 contig=overlapped:67
AGATGATAAAATAAGCCTGGGTAGATGGACAAAGCCCCAGGGAGGAGACAGCCATTCTGTCTCAGAAAGGGTTGATGGAAGGATGGGTTTAAGCCAAGGGCAAACAGTTTTCTGTCAATTGTCAAAGAAAACATATTTTGGATTTTATGTTCTGTCACTATACAACCCTTACTCTGCATGTTAAAGAGGCGACAGACAAATAACTGAACACTGGACT
>183244 NS=92 contig=overlapped:78
AAATGTCATTTATAATACCAGCAAGTAGGACGTAAAGGGGAACAAAGATAGGAGGGTGTGCACACTGACCGAGTGTGCACGGCGGCAGCGCTGTCTCAGGGCTTCGGAACTGGGGTTCATGCCCTGAGCGCAGCTGGCAGAGGTCCAGGCTTTCCTACTCCCGAAGCTCTGTGAAAATGGTGTTTCTTAACCACCTGCACCTGAGTGACAAGAAGGAAACACAGCAGTAACCACCTCCAAGTTTCCTCTGAGAGTTCAATGTCTCATCCATGGG
>183245 NS=109 contig=overlapped:66
CTATGGGAGGCAGGCAGGGAACAACCAAGTTCACTCCTGAAGCATAATAGGAGCTGGGAAGCCCTTACCGTGCCTCTCTGGAACAATAGGAAAGACATCTTTAGGGCTGGCTAGTTGGAGGAGTCTCTTTGAGATCAGCCTCCAGGGCTCAGCCCTCATTGATAGTGCCTGGCCTTGAGACGCTTGGGACAGTGGAAAGTCACCAGAGGCATGGGACT
>183246 NS=114 contig=overlapped:84
CAGTGTGGGCGGTGGAGAAAGGGGTCTCTAGGGCTTGCTGGCTGCCAGCCTAGCTGCAGGTTCCGTGAGAGACCCTGTCTCCAGGGAAGTAGATGGTGAGCAGGACAACTGATGTCCTCTCTGGCTTCTTCACACACAGGCTCTTGCTCTCCTTCTGATGAATAAAGGTCAGGTTATAAAATCATAAATTACATCTGACT
>183247 NS=127 contig=overlapped:89
TAATGTTCTAGTCCGTCTTTTCTAAAGTCAGTCATAGAAACTCTTGGAATGATAATAGGACGAATGAAGTAATGTCTGTCGGAGACTGTGCTGGGATGGGCTCTTGGCACCAGCATCTGCTGATGTGATGGTAAACATAGCTCAGGACTGGAAGCCCGTTTTGCTTAGTGCAGACAGCCCGGAACCCACTGGACT
>183248 NS=124 contig=overlapped:10
GTGTGCTCATCTGTTCATCTGTTAAACAAGAAGCTGCATCTGACAGACAGAACACAGCAAGTGTTCCATGAATTCTCATGAGATCATTTAAATAGCCATTTACACTGATCCCTGTAAAAAGAGTGAACACCCAGTTCACTTCCAAAATAGGAAGGAAGGAGGGGGTTTCTTGACCTTCACAAGCCTGAGAGACATCATCCAGAAAGGTAGGCAATGACAGAAATGAACAAAAACAAAGGCTTCTCTAGCAGTGTTGCAGCATCCCCATATGACT
>183249 NS=59 contig=overlapped:85
TGATGGTATTCAGATGAGGATGTCAAACCACCCATATAAGCATCATGACCATTTTCCCTACGAAATCATTTCACTGTCTACATCAATGGTGTTACTGTCATCCTGGTACTGCCCGATCAGCTCAAATTCATTGTCATCCTTTCAATGACTACAGTGGTGTAGACCACCTATCCACCTACCTATGGGTTCTCACTCGACT
>183250 NS=126 contig=separate
GCATGCCTCATAACTGTAGTAGCAGTTGGATTGCTCTTACTAAAGGTCGTAAGATGTGTAAGTGAGGCCGAGCCGCCAGGAGGTAGGGTTTCTGTTAAGGGATCCCAGGGTGGTAGCTGTCTTCTTTGAGAGATGAAGTGNNNNNNNNNNAAGTGGCTGCTGGATGAGTGGAGTCAGCCGCGTGCGTGTGGAGACATCCTGAGAATGGTTGAAAGGCTAAAGTAATTATCGCAGTCTCTAAGTAGCTCCTAACGTATTGACAAACTGCTGTGGAGGTTGCCTGGCCACTGGACT
>183251 NS=89 contig=overlapped:52
TCATGAACATTTCCCACAATGCACTTCAGCAGCACTGTGAACCCATGAACGAATGCTAAGGGCAGCACAGCCAAGGCCCTCATCTCCCTCATCCTGCACTTTGGCACACTGGGTCTCCCAACGACAAATAAATGGGGAAGTGGGGAGATGGGGTGGCTAAGAGTACTTCCTGTGCTCACGTGAAAGGCCGGGCATGGCTGCACTTGCACCTCTGTAGCCCCAGCATTGGACT
>183252 NS=109 contig=overlapped:79
CTGTGTCTTAAGTGCACATAGGCTCAGAGAAGAGCTCAGGAAGACTAAGAGAAGGGGCTCCAGCCTCTTCCCTGAGAGTAAAACCTGCCGGGTGAGGCCTGCTGGAAGGAGGAACATCCACACTCCTGTAAGGAAGCCCTCAGTTACCTCTTTAAGGAAGACAATAAACTAGTTTGCTCCCCACAGTGAACTTGAACACAGGACT
>183253 NS=89 contig=overlapped:37
GTGTGTGGGTCTTCCTAGCTCTCCATGACTGACTGCAGTGGCGAGAACATGTGCAGAAGACCCTGCAGTGTACAGGCGAGCTCCAAATGCATCTGTGTTGGGGAATTCCAGTCTTCTGGGCTGGCTGCAGAAAATCAGAGATACTGGACAGTTGGACACCCACCAAGCATAAGAAGACCTCGTTCTAAGATAGGCTGTAAGAGACTATAGACAGTGCGTGAACGTATGTGTGTTGGTGCATGCGACT
>183254 NS=60 contig=overlapped:52
CTGTGGTGGGGTGTCCCGGAACTTGGGAGGCAGAGGCTGCCAATCTCTGTGAGCTTGAGTACAGCCTGGTCTACAGAGGAGCTCCAGATCAGCCAAGTCTAATAGTGAGACTTGTCTCAAAACAAATAACAACAAGAAATGGTGTGCAGATAGCTCTACTTTTGTTGTTTGTTCTGAGACAGTCTCTGTAGCTCAGGCTGGTCTGGAACTCACTATAAACATACATACGACT
>183255 NS=133 contig=overlapped:94
TTGTGTGTACACACAGAAGTCAGAGGAGGATGTTGATTGTCTTCCTCAGTCACTCTTTGCTCTAGTGCCTAGAGACAGGCTCTCTGAATTAGAAGCTTGCCTTCTGGGCTAGACTGGCCGTCATCTAGTGAGCTCTTGGTATCTGTTTTCGTATTCCATTGATGGGGTTGGTGCAGAAAAGCACAGGACT
>183256 NS=80 contig=overlapped:101
GTGTGAGCCGGGACAGTTCCAACTTACTCAGGTCTCACATTTCCTTAACCTAATATGCTCCCACAAAGTCACATTCAGGTTTAAGTTCTCTGGCCACCAGGCCTGTGCACACCTGGGGTGGGTACCACAGAGCTTTTGGGGCCCCGAAGACTCCAGTTCAAACACTGACTCCTTCACCCGACT
>183257 NS=105 contig=overlapped:102
GCATGGCCAGCCACTTCTACGACTGAAGCAGTGAGAGACAAGAGAGGAGAGCCAAAGTGAGGCCATCGTTAGGACTCTTGCCCTTTCCCTGCCAGCAGGATTTCTAGATGCCACAACCAGTAGAGCCCAGAGTCCACTCCTGTCCTTGTCCTCATCTGACCCTCCTCTTTCCACATGGGACT
>183258 NS=87 contig=overlapped:109
GAGTGCCAATCCACTGCAGAGCTATTTTCGTGTATAGGAGGAAGGCCTTGGCACGGCTTGCCTTGCTTCATAAATGTAGGTTGACAGAGTAGGTACAGTCTGTCTCATCTCACAAGTCACTTTGCTAGTTCACCTAGCATGCTGGTTGACTTTTAAGTTACTGGTGCACTCGACT
>183259 NS=116 contig=overlapped:18
ATGTGCCTCCATGTACAGCTGAAGATGGGTCATGTTTCCAAGGGTGATTGCAGAGGGATTTGGAGGTGTGAGATGGACTATCAGATGGAGGGAAACACCTCCGCAAAGCCGAAGAGAGGGCCACAGGAAAGCGGCTGGGCCTTCTCAGCCTACTTAGCCTAGGCTAGCTAGAGGCATGGCTGCCAGTAAATGAGGGTTGTCCTCTGGGCCTTGCATACTGATCCACCGCCCTCAAGCACTTGGAAGCATCAAGTGCTTCATGGGACT
>183260 NS=70 contig=overlapped:92
AGGTGGAAGGAAAGAACTGACTGCACAAAGTTGTCCTCTGACCTTTATATGTAGGTCATGACTTGCTGCCACATTAAAAATGTACACATGTACACACACTCACACACAAATACACTAATGAATGAGTAGAAACATTGGAAAGGTATGTAGAGGCTGCAGTAGAGTTCATTAGGAGGTCCATAACATGTGACT
>183261 NS=91 contig=overlapped:86
CCATGGAAACCATAGACAACTCCAGATTCCTGTCTGCTTCTGCGGAAGAAAGGGCCCATCTGAAGCATGGTGAGTGTGGAGGAAGGGCTTGGGGCCCCACTCTCGATGCTGAACTATTTCCTGGGGATAAATTCATAGAATTGCTGGTGACCCCATCAGGCTCCAAGGACAGCCCCAATCTTTAACAGTCACACGACT
>183262 NS=118 contig=overlapped:13
CAGTGACTATGATATGGCCATAGGACACCAGAATTAGGGAGACAGGTACCAGTAGAATCACAACCCCCATGAGGAAGATGGCCATCTCAGAAGCATGAGTGTCTGTAGACGCCAGGATCAACAGGGCAGGAGCCTCACAAAAGAAATGAGCAACAGTGTTGCTTCCTCGATAGGGCAGGCTTAGTGTGAAAGTGGTGTCCACCACGGACACTAAAAGGCCACTTGTCCATGATGCTGCAGCCAGTTGGATACACACCCTCCACATCAGACT
>183263 NS=104 contig=overlapped:26
GTATGTTCTGAGGTAGTGTTGACAGAGGTGAGAAAGAGCCAGGGTGTGGAGTGGCTGCTAGGAGAGCGTCTCGCAGCCCGAGAGCCTCCTACTGCTCTCTGAGTCTGGGGCTCTCACTGTCATTGATTCCCTTCACTGTCAGCTTTCAGACTCTTTGCTGTATCAAAGCATGGATGGAATGATGCAAATAGACCCCCAAACCTAGAGACAGTGGCCAATGGGAGTGCGGAGGGAAGCATGGACGGCTGTCACAGGACT
>183264 NS=112 contig=overlapped:87
CGGTGGCCTTCTTGGCCATGCTGCTGGTGAGGCTCGGGTTGGCGGGGGAGCGCTTGTATGTGGGCAGGTCCGGGTTGCAGGCGCCTAAGAATCAGGAGAGCTCTGGGTGCAGGACCGGTGCCCGTAGACTAGGACTGGAGGTGGGATCCCAAGGCCAGAGGAAAAAGGACATAGAGGCGGACATGGCTCATAGGACT
>183265 NS=131 contig=overlapped:87
TAATGGTCCCCTAAGCCTTGTCAATGAAATCTTGGTAAGGGAAGCATAGTCCAGGGAAAAAGCCAGTTCCCTGCTTAGGAACTGGACAGACTGACCGGCAGTGACCAGGACCTTCCCCTACATACTCCATACCTGTCTTGTCATTTTAGGGCTGGCATTTCTAGCCAGGATAGTATCTTCACCGAAATCATTCGACT
>183266 NS=114 contig=overlapped:87
CCGTGCAAGGCCAGCATCCTGAGCACCAGAGGATTAAATGGAGTACGCTGTGTTATAAGCCAGTGCAACTATGTAGCAGCTACAAACCTACAAGCTGTTAACACAGACTTACTTCCGAGTGGTGATAATATCAAGATCACACTATCCTCAAGCGCTGTTGAAGAAGAGGGATGTGTGAATCTGCTTTCCATTAGACT
>183267 NS=109 contig=overlapped:107
TAGTGATGCAATAGCTTCCCCAAACAGTGCCACCAACTGGGGACTGAATGTTCCAACACATGTGTCTGTGAAGGACATTTGTTGTTCAAGCCACCACAGGATGTTGTGCAAGCATACACGCATATATGCTAGTCATACACAGCACATATACAATGCATATATGTTAGGCATATGACT
>183268 NS=81 contig=overlapped:55
GAGTGGCTTGGACCATGAAATGTCCCAGACCTTGCAGCAAGAGGATAGTGTTAAACCAGGCTTGGTGTTGTGTGCTTGTAACTCAGCTCTGGGGAAGTGGAGATAAGAGGATCGGGAGTTGAAGGTCATCTTTGCTACAGGGTGAGTTCAAACCAGTCTGGGCAACAGAAGACCCTGTCTCCAAACTACTATCCCCAGCACACATGCAAGCACGCACAGACACACGACT
>183269 NS=49 contig=overlapped:75
TCATGATTTTGGAAACAGACTATGACATAAGCTAAGAAACCAAAGCCAATGTTGGAAGAAGCAACCAGAATGGATCCCAGAGAGAGCTTGAGCGAAAGGTTCATGCCTAATACTTGGCCTTCAGTAGTAATTCTCACAACACTCATGTCTTTACCTTTCTTCTGGAAACACAGTACGCCATTTAACTCACCTACTAGAGTCATCAGACT
>183270 NS=132 contig=overlapped:102
CCATGCTTCTAGTTATCAATCCTCATGGCTGAGGTTGCAACTCAAGCGGAATACGCTCAATGCTTTCATAACTGTAGGCCTCACATACGGAGAAAGATACTTGTAGATTGCCTTTAGTGGCACTTGAAGAATGTAATAGAAATCGTTAGCAGGACGAAGAGGTGGCGATTTCACATCGGACT
>183271 NS=47 contig=separate
CTGTGCTGGGCTGGAGGTTTGGGTTGGTACTGAGGAAGGTTGAGCTTCCGTTGATGTTACTGTTGCACTAGGTCCTACTTCTCCACTTTTGTTTTCTTCAGATCCATACAAAGGATCAGATGGAATAGAGTGCCAACTGGNNNNNNNNNNCCTCTTCTTTCTTTTTCTACAGGAAAAAAAGTATTAATTAAACATTTCAAAACTCAGAAGAAAAGTCTTGTCATTACAAGAGATGAACATAACCTAGTTCTGTTCATGTCTCACATCTCAGAATAGGATCAATAACACTGGACT
>183272 NS=89 contig=overlapped:73
GAATGTGTATTTGAGCACCCAGAACATCACCAAGTTTGAGGACAGCAGGGGACCTGCTCCAGAGCAATGACTGTAGTAACTGTGGAGTTAGGTCAACCCTAGGTACCACAAGTCCCTTTTCCATCTTACCATGAAGTGGTGACTTGGGCAACCAGGGGGGTCTGTTCTGCGAGGCACTGGGACATCCCACCTCCTAGTCTTCCACCTGACT
>183273 NS=112 contig=overlapped:79
CTGTGTACATGACAGCAGCTGCTGTGTCCTCTACCACTGAGTTAGAGGAGGATGAGGAGGGACACAGATAAGCCCTTATCACTGTCCCAAAGAACAGGGTCACCACAGCAAGGTGAGACCCACAGGTAGAGAAGGCCTTGCGCCTCCCTTGAGCAGAAGGGACCCTGAGGATAGCTGACACAATGCGGATGTAAGACACAAGACT
>183274 NS=77 contig=overlapped:98
AGATGTTTTCAATTACCTACTGAAAATCTAGAAGATTCCTTTAAAAAATTAAGTTATGTTCTGTGTATGCATGTGTTGACTGCATGGTTGTCAAGGCATCATGTGCTGGGCACCCACAGATGCCAAGAGAAGGTGCCAGCTCCCCTAGAACTGGAGTTACGGATGGTTATGACCTGTCATGTGACT
>183275 NS=103 contig=overlapped:76
TCATGCTGCCTGTGGATCTCTTTCTAGAGGTCCCTACGTTCCTGAGGGCCTTATGTTTCCTATGTTCTGATGTTCGATCTGCAAAGGGCTCGACAGCTCCCGTGAGAAGCAGAATCACTTCCCACAGGGTAGGAAGAGCCGCAGGAAGCTCCTCTGCATCCTCCAAGTGCTGCTCCTTTCGGATGTGTGGGCTGCTCTACATTCGACT
>183276 NS=104 contig=overlapped:95
CAATGCTCGCAGGCATCAGGTCTCATGCTCTCCTTTCTGGGACTTTTTGGAGGAAATAAGAAGACTCAAAATGTTCAAGGGAGTATGAATCTTAATTTTGGTTTAAAAATGAATGAAAATAAAAGCTTGCTCAAAATTTCCAAAGAGACGGGGGTGTTCCTCCTACTGCTGCTTACATTTCATTCGACT
>183277 NS=108 contig=overlapped:116
TGGTGGCTTTATCAGGACCTCCTGCCTTGGACCCTCTGATTTCTGGCCATAAGGGTAACAGATGTGAGGCCAGATCTGGGTGTTGCCTTCCTCTGGGATGCACGGAGATTTAGGTGGAGTTCTGGCCTTGGTTCGTGGATCAAGCCATCCCAATCCAGTCATCGGACT
>183278 NS=115 contig=separate
CAGTGCTCCACTGCTCCAGGCAGTCAGTCCTCATCACTGGCTTACAGCTGCACACAGCCTGGCTCTGGGGTGTTGTCTGGCATCAGCTATGTAGGGAAGATCAACAAAATCCACTTTTATTCCAGAGGGTTACTGTTGGATAGCCCTTGATTGTTCCCACCTGCCAGAGGAGGTCCAGTCACCAGAGTAATGGCCTTACTCTTATAACAAAAAGTGGCAGTGTGGGCTTCTCAGTGTGACTCTATGGATGGATTGGAGGGCATGGGGACAGTTCTGCGCCAATCACACTGGACT
>183279 NS=126 contig=overlapped:81
GAGTGGAAAACCTTGACTGCTGGTCCTCTGGACGCAGCAGTTAGCCACAGGTCTGGGTCTCTGTCCCTCCACACAGCCACACTGCCTCCTGCAGTCTGCCCCACGATAAGGACGAACGTCAGTGACAGTTCTCTTCTCCCATTGTCTGTAAGTTCTGCCTTGTGACAGAGCTTGGGACTGCCAGAAATCTTGTGCACAGGACT
>183280 NS=82 contig=overlapped:75
AGGTGCCTTGGCTGAACAGCGAGCTACCTTTCTGGCTCCCCTTCCAATCTGTGGCCAAGCAATTCCCTTCACCTCTGGGTGCTTCTTAGCAGGGGTTCACAGCACTACACGCACACTAGCCTGTGGACATTCATCACTTCCTCCTGGTCTGCCCTTTTCCCGCTCTGCCTTGTCAAATTCATGACAGTTCTGGGCCCCCTCACTGGACT
>183281 NS=121 contig=overlapped:91
AAGTGACAGAGCTGAGATTTAAGCACAGTTCTTCTGTGCTCTTACCACTATTCTGTTACAACCTATAAAGAACATAGTTGGTCCCTGGGAAAAGGTGTGGTGGAAGAGACAGATGAGTATCTTGCCCTGTGAAGCCTTGCTGAGCAGACTTCACTTTCTGAGAAAGTGATCACAGGTGAAGATTCACCTGACT
>183282 NS=15 contig=overlapped:41
TTGTGGAGCCGAAATTGTTTACACTGATGAATCTGACTACACTAATGATTTCCAGTGCCTCTTATCTAGCATGAAATGAGCTCATTCTGCCCTTTGGTCACAGTGTTTTACAAGCAGCTAACTGAATAACAGTAATAATTAGCTTTAATATAGTTCTCATCAAAGTATCTTAAAGTGCTTTTGCAAAGAATTCAACTGTGCAGAGCTCGGTGAAGCACAGGCTCTGCTGTTATTCACATGACT
>183283 NS=120 contig=overlapped:95
GGATGAAAAAGAGGTGACGAATGTGTGGACCTACTTGTTTGCAGATGTGATGGTGGATAAACACTATTGTCCCTTTATTGCGACCCATGGAATTGAGTAAAATATGAGCCTTACCATAAACCGGAAGCTACAGCAAATAATGGCAAGCCAACATTTGTTTACTAACCTCAACAGATGTGCCATACGACT
>183284 NS=86 contig=separate
CCATGTATTCAAATATAGAGTCTTACTGCAATTTAATTAAAATATAGAAAGCAAAAGAAATGACTAGAAGGCAATGTGAATATTAATTTTGGCTTTCTCTGGGTAGAAGGGTTATGAATGATCTCTCTCTCTCTCCTCACNNNNNNNNNNCTCACTGTGTAGTCCTGGTTTTCCTGGCATTTCCACATGGACCAGGCTGACCGGGAACTTGTGGTAATGCTCCTGCTGCTGCCCTTCTGAGTGCTGGGACACTTCTGATCCTCCTGCCTGCACCTCCCAAGTGTACACAGGACT
>183285 NS=105 contig=overlapped:94
CCGTGTGTGTCTGTAACTTTAGCCCCGTGGAAACACTGCTGGGAATTTCTGTCTACTATAATCGATCCAGGTTCTGTGTCAAGAGGATCAGCAAGAGTCATACAGTAGGACATCTGATGTCTTTCTCTGGCCTTTGCATGTTTGCAAGGCCGCATGCCTGCACACACACATTCAGATATTACACCTGACT
>183286 NS=112 contig=overlapped:18
TGATGCCCTGATCCACAGAGGGCCCAGCCAAGCCGACACATGGTCCATGAGTCTTTGTTCAACTTGAGCTTGGATGGACTAAGAAAGCTGGGAGAAGCCAAATCATGTTTAAACAGTTAAGAGGAAACCAGACTCAGCAAGGATCTAGGGCCCTGGATTTAGCCGGTGTGAATTTTCCTTCTCTGGGATTTCCTGTCCCTTTTCTGGATGTTTCTATCTACCCCACTTTCCTTGGCAGTTGGTTTAAAGGCCATCAGCACTGGACT
>183287 NS=83 contig=overlapped:107
AGGTGGAGAGTGTCCAAGCCATGCTGGTTCAAGTCAGAGTTTTCCCAAGTTGCTGTGTCTTCAGCAGAAGCCATCCTCTGGTTCCGGATCTGCGTCTTCTCCTGGGCTGCTGACATGAAGTCTGGTTTTGTCCCTCATGGCTGGGAAGCAGTGAGCCACAGCCCCAGACACCCGACT
>183288 NS=127 contig=overlapped:74
TGATGGCGCAGAGCGGAGCCAAGGGAGCTGGTTGTTGCTCGTGTTTACCCACCTGTGACCTCAGCAAGGTTGAACACCTGCTTCACTAAGCAGATCCATGTTCTGCCTGGGACACAGCATTCCTGGAACTGACCAAAATGAAACTCTTTAGAGAGGTGCCCGGAGACCAGGGAGAAGGCACTGGCTTGCCTGGGCTGGTGACATGGGACT
>183289 NS=136 contig=overlapped:97
AGATGTTGTGTGGGACTCTGGAAACCAAGTGTCTTCATTCGCTCTGATAAGGACTTCTTGCCTGACATAAGTTTTGACCAGGCTGACGTTATTGAGTTAGGAAAAGGCTAGTCTGCTGCTACTGGCTCCTTTAACAGAGATGTGCTAGCATATCCAGCTTTGCACACGCACAGAGACACATACGACT
>183290 NS=8 contig=overlapped:127
TAGTGCACTTGGGGGCACCCAATCCCCTGTCCTCGCTGCCTGAGGTAGACATATAGTTGGTACAATTGCCAGCTGAGCTGCACCCAGCGCCTGCTCCCCTTAGAGAAAAGATTCCCTTAATTTTGTATATTTTTAAATTGCTGTTTTTCACTCGACT
>183291 NS=61 contig=overlapped:92
TTATGCCCTGTGGTCAGCTTTCCCAACTGCTGGAGTCAGCTCTCCTACTCTCACATTCTTGGGGCCGGCACATCTACACCCCTGCCACCAGGGCCAGCTCCACTGAACTGCTTAGATGAAGCAAAGAGCCTGCTCTCCCAAGTTCTGCCCCCAGTGAGGATCGGGGACAGCTCAGCCCCTGGACATCCGACT
>183292 NS=73 contig=overlapped:113
AAATGTCACCTTTGTATATTTGCAAATTGTGTATCTGATAAAGAACCAATATCCAGGATATATACAAAGAACTCCTGCAAGCAGCCACACCATCAACAGCAACACAAACCAAAACAAGCCAATTCCAGCATAAGCAATGACTTGATGATTTTCTCTAGAAGTCATAAGACT
>183293 NS=89 contig=overlapped:77
TCATGATTGGCACCATCCGGGGTGCTAGGGAACAGCAAGACCCACCAGAACAGTAGCTGGGTAAGCATGGGCTGACAGAGGAGCTCAGATCTCATTAGACTGGAATAAGCAGCTTGAAGGAACCGGGAGAGGCTGGGCCCATTTTTGAGAGATAAAGAATACGGCATGTCAGAACTACAGCCACATCCAAAAGTAGAGCATGGGACT
>183294 NS=80 contig=overlapped:102
GTGTGGCCCCTGGCTCTTCCCTTCTCAGCCTGCCACTGTGGGAATTTTAAAGACCTCTCTTGAGCTTTGTATGACCACAGAGCTGCCAAGATGCTTGCTTTTGGGGTGTTGAGAGGGTTAAATGAGATAAGCTTTCAAAGATTTAACTCAGTTCCCTGGTTAGATAGTGAAATCACAGGACT
>183295 NS=126 contig=overlapped:87
TCATGTGCCTAGTGGCTTCAGTTTGCCAGGTTATCTTGGGTGCTTCTTGTACGAGCTGTTGGGGCCCTGGTCACGGAGTCGACCCCAGGAAGCCAACATGCCCACTTCAAGTGGGACTTCTAAATAGAGGGGCTTGTGCATATTTGAACTAGTGGAACTTCGCTCGGTACCTAGCACCATAGCAGGTGCACAGGACT
>183296 NS=123 contig=overlapped:34
TGGTGGAGGCACAGTGCTCGCCAGGGGAGCGCAGGTCTGGGATACCTGCTTCTTGGGAGCCCAAGGCAGAAGGGTGGCAAGCTCTCCAAAGCCTGGGAGCAAAGAGTGAGTTCAAGGCCAGTCCAGCAGCTGGTCCAGGCCCCATCTCGAAATAATAAGACCTAGAAAAAACTGAGTATATGACTAAGTGGTGGAGGATTGGCACAGAATGTGTGCAGCACACCCCAGCATGTACGTATGTACATACGACT
>183297 NS=119 contig=overlapped:115
AGGTGTGTGCACAAGGACAAGAGAGGCATCAGATTCTCTTCCACTGGAGTTAGAGGTGCCTGGAACCCAACTCACTGAGCCATCTCACATCACTCTTTCCTGTATGTTTGTTTTTGTTTTTGTCAGGGTACAGTGTGCTAAGGTGAGATTGATCACTGGAACCATAGGACT
>183298 NS=102 contig=separate
CGATGCTGAATCCGGCTTCTCCCACTAGAGAACTGCTAGATGAAAATTAGAGACTCAGAAAAATCAAAGTTTTAAAGGGAAGATATGACAGCAAATGGGAACAGCTCTGGCAGGCTGCGTCCAGCAGCAAGCAGCAACCAGGCATGGACTAAAACAGCCTCCTGAAAGCAAACAAATTTACAAATAAAAGCCGAAGGGGTGTGGTGGGAGGCCTCTAGGAAAAGAAGACGATCATCTTTCCCATCTTAACACAGTCGGTTCAGCCTGATTGCTTCCGCCCAGCTGCACCGGACT
>183299 NS=125 contig=separate
GAGTGAAGGGTTCCACCGATGAGCACACACCACTCCCTCCACCGCTTTCTGATTCTTAATGGCAAATATCTGTCTCACTGAAGAGGGTGGCACCTTTCTCAGTGAGGCTAGATGCCAGCCTGAACCCCCACCAGCCCACTNNNNNNNNNNTTCCTCACTCCTTCAGATGGAAAAAGAGTTCCCTACAAGGTGTGGGCTGAGCTGACTTGCTAGGCTCAAAGTGGCTTCTCAGAAGTCCCTCTAAAGTCAAGGGGCTTCCTGTTGCTTGCTGCTGCCGAAATAAAACATTCGACT
>183300 NS=124 contig=overlapped:111
CAGTGTTCTAGAAAAGCAATTACATGTATGCATTCACAGTTTCAAGAATATTCTTTACAGCATTGGGAAATCAACTACTGTAAACATCCAACTTGTTGAAGGGAGTTACTGAGTACGAGACAGCAGTTAAACAAAGGGGTGCTTCTAATGGTGCTAAATGCATTCATACGACT
>183301 NS=4 contig=overlapped:67
GGGTGCCTCTGGAGGGCCCTGGTTTCTGCTTGCCGTTCATCAAGGTTTGTGAGAGGATTGTGCTGCCTTGTGTGGTAGTTTGAATGAGAATGGCCCTTACAGGCTCGTTTATTTGAATACTTGGTCCCTCAGACTGTGGAACTCTTTGGGAAGGATTAGGGGGTGTGGCCTTGTTGGAGGAGGTGTGTCCCTGGGGGTGGACTTGTGCCATGCGAC
>183302 NS=108 contig=overlapped:19
TTGTGTGAATGAACTGAAGTCTCTGTAAGTGGCTCTCCAGGGAAGCGAGCCACACATGGGAGGCTGGGACATGGGTGCCTGGGTCAGGTGGACGTGAGGCCCTCCAGTGTTCTGAGAGGATACAGGTGTTTCAGAATTGGGGACCTGGCCTGTAATTTCCTCTGAGGGATCTCTCTGAGACAAAGGGACCAGCAGCCTAGCAGGGGACCCACATGGCTGTTGCTAGGTGACCATATGTTCGCCTTCCTTCTTCAGTCATATGACT
>183303 NS=42 contig=overlapped:78
TTATGTGATGTATAGGTTCATTGGTGCATTGCAAATAGTCAAAATATAATTTCCAAATTAACAGAGTTCTCTAATTATGTTGGGAATACTTAGGTCTGCCAATCGTCTTGCATCCTTTCACCCTTTACGCAGCATCATCAATAAGACTAATATTCTCTGATGCTATCTGTGGTCTCCCCTAAGCACGCATGCACGCACACATGACT
>183304 NS=138 contig=overlapped:90
GTGTGAACATCACATTCTGGTTTCTGCTGGCTCAATCGAGCCGCTGATGACAGGCTCCCGGTGGTACGCATCTCTCCCACGTCAAACCAAGACGTGACCTTACAAATGACTTCTTATGAGGTTTATCTCACCGCATCACTGATGTTTCTTTGCAAATAAAACCTTCAGATGAAAGCTGCTCACGTCACGGGACT
>183305 NS=103 contig=overlapped:95
CAGTGGCGAACAATTAACAGATTCTTTTGTCTCCTTTTGTGGTTCCTGGAAAATCTGGTTAGATGTTGAGGTTTGAATAATGCTTGACAAATGGTGTTGCATGCGACTAAATATATCATAGCATATGCTATGCTGTTTTCCTTTTTGTCATCATTAGGCTCAGTTAGTGTTAGTCTGATCCATTCGACT
>183306 NS=112 contig=overlapped:94
TGGTGATCAGGATGTGTGAAGGGACACATGTACAACCAAGCTCCTATGAAGCCAACCCTTCCTTGCTCCAAGTCCCACTCTAGCCAGCCCCCTGCCTTCATCTTCCTCGAAGGATTTCCTAACCTTTCTGCAGCTAATAAGTGGTCAGTTCTTGTTGCATTCTGAAAGATTGTGTTAAATACATTCGACT
>183307 NS=134 contig=overlapped:90
CAGTGGCCTTTCCCATTCTTCGTCAAGCTCTGTGGATGTTCTTTGGCAGCTGTGGTCACAGAGGCTAACATTGTGTGGCAGCTTTTTCCATTTTGGGCCCTGTGACCTCAACAGTTTCACTGAGTTATCAACCCATGACGGGCCACAAAACAGAACCAGAACCACTTCACCCGCTTGAGGTGAAGCACAGGACT
>183308 NS=98 contig=overlapped:109
CCATGTATGAGTTTTCTTCCCTGGAGCTAGTGAGATGGCTCAGCAGGTAGCCATACTTGATTCCCCAGAGTCCACATGGTGGAAAGACAGAACCATTCTCACAGGTTGTCCTTTGACCTCCACAGGTATACCATGGCAGGCACATTCACACACACCAAATAATAGACACATAAGAC
>183309 NS=127 contig=overlapped:39
ATATGTTATTCGGGAGGAGGCTAGGAAGAGAGCTCTCAGGTAAAGTGCTTGGGGCAGAGTTCTGACCCCCAAGACAGTCACAGCGGGACCTGCGCCACGCCTGCACTCCTAGGGAAAGATGGGAGGCAGAGGCAAGAGAACCTCGGAGATGCTCTCAAGCTAGCTCGTCTGGTTTGTACTGTGGCGTGTAAAGTGTAGACGGGAGACTGCCTCAAGCAAGGTAGAGAGCAAAGACACACACGACT
>183310 NS=118 contig=overlapped:85
CCATGGCAGGTTTCAGGAACATTCTGCCAGCTCTCTGTAACTGTTTCCCTCAGTTCTCCACTCTAATTGCCTAAGTCACATTCAACTACTGTATTCAGGGCTTGGTACTAGCACCAAGGGGGCACCAGGTGCGGCGCTCTGTCCTCTGACAATCAACTGTGGAGTTAAATACGGGCACAGTTATCTCTTCCATGGGACT
>183311 NS=134 contig=overlapped:95
GGATGGATGTCTTTTATACCATGCCAGGGATGTAAAATGAAAAAGCTGACTTCTTAATCCAAGGAAGAATGAAGAGAGACGTGGGCAAGAAGGTGGGGCTATCTGTTGGCAATGAGTGTGTGATGTGCAGAGAGCCTCTGTTATTCAGCTCCACACATATCACACTCCTCTGTGGCCACACACAGGACT
>183312 NS=126 contig=overlapped:101
ATATGCACCTAGTGAGTCCATTTACGCCTGGCCATGTTCCAGGCTGACCACTTGAGACTGGATAACCTATCACGGAGCTCTTTCCAAAGACTGATTTTATCCCTCTCTTAGCAGCTCTTAATCACCTGTAGCTCTTCATCTGGAGGAGGAGCTTTGTGAGATTTTCCCCAACCACATCAGACT
>183313 NS=109 contig=overlapped:103
AAATGCAAGGATTTAGTGCTTACTGTGATGGAGTCGCACCTGCTTTGCGACAATGCATAACCTCAGCAGACATATGCATTGCACAGAATTACATTTTCACTCAGGGTTTCTTCCACACCTTACACTGTGCCTAGGTCACTCTTCCCCAATCTTGAGACAGGCAAATCATGCCCACACGACT
>183314 NS=56 contig=overlapped:92
CTATGTTATAATGTTGCTATTACAGCACACCTCATCTTGTATCCCAGACTTTCATTTTAATTTACTGTACTTACCTCAGCTGGTCACTCATTACTAAATTTGGTCATTTCCCGTTTCCTCCATAGATGGTATTGTAGTGACAACCTTCAGTGACAAAGTCTTTTTGTTTCACTTGAAATGTTTCATTCGACT
>183315 NS=78 contig=overlapped:66
ATGTGGTCAGAGGATCCCTGAAAGAGTGCTCAGCCTCTCTAGTCATGATAGAAATGGATGTTAAGACTACAATGAAATACCACCTCACACTTAACTGGACTGACTATTATCAAAGAGAAGAGGATACTGGAGAGATGGGTGAGGTTAAAAACACTTGCTATGCAAGCCTGAGGACCTGAGTTCCAATCCTCTGTACCCACATAAAAAGCCATGGGACT
>183316 NS=91 contig=separate
GAGTGGAAAGAACAGAGATAAACTTCAAAGACTCTGACTTTGCTTGAGGCTTCCAATTATCATTGCTGCTGCAGAAATGAGCCCAGTGGGGTAGCTGGCCCTCTATCCCTGATCCTGCTTCAAGATTCATGGCCTCCAGTAGGCACCCAGGGACAAGAGTCACTATGAAAAACTGGCAGCAAGAAGCTCATGGGGCCTATCCAAGAACTTTGTACTCATATACTGCTTGCCTGGAGCTAAAAACTAGACAGGAAATTACAAGGGTAAGGTCCAAGGTGAGGCAAACACGGGACT
>183317 NS=47 contig=separate
CCATGAATTTTAAAGATGTACTTTGTTTATATGTGAGTGAGAGTGAGAGTGGGGGGCTGAGTATGGGGGTGGGGTGGGGGTGTATGCATGAGCAGAGTGCCCAGGGAAGCCAAAAGAAAGTGTCAGATCCCCTGGAGCTGGAGCTGCATGCAAAGTCTTCTAGAGGAACAAGCATCTAATCTCTCAGCTCAGATCCACCTGCCTGTGGGTAGTATCACCCACAATGGGCTGGACCACTTACATCAATTGGCAGTCGAGAAAATGTCTTAAGATGTGCCCACATGCCATTCGACT
>183318 NS=117 contig=overlapped:10
TTATGTACATCTGTCAAACCTGACACACCCTCTTCTCAGCTTCGTCTATGGAAGTTGTTTAATAGCCACGTCATTTTCTCCTGTGTGATGAGCAAAGGTTACCTGTATCTGCCTTGGAAGTCTGCTGGGAAATTATTTGTGTCATTCATAGAAAACGCTGTACACAAGTCCTAGGACAATGGACTGACTTTTCTTCTGTGTTAGGAGTCTTTGGTGTTCTTTCATATAGTAAGTATTTCCTTAGCGCTTTTCATGTGCGAAGCACCACCCGACT
>183319 NS=84 contig=overlapped:99
CTGTGGAGGGTAGACTTCTGCGAGCTTAACCACACCCCAGTCCGGAACTCCCTGATCTGTCTAGTCAGTCAGGTTGCTGGTACTCTGTGGAGGAACAAGGCATAACAAAATCCAGGTGTGGGAGAGGTTGAATGTTCTCAATCCCAGTAAGAAAGGATCTGTGGAATAAAACTTGGCACAGGACT
>183320 NS=78 contig=overlapped:82
TTATGTATCTGATTGCTGAGCCTTTGCCATGAGGCTATACAAAGACAATGACACCTGCAATGAGCCAACAAACTGGCTGTCACAGTCAGCGTTCTATTCCTGCGACGAGCGAAACCCTGTGACCACAGCAACCCTAAGAAGAGAGAGCATTTAACTGAAGCTTGCTTGTAGTATCAGAGGTTCAGTCCATTTTCATCAGACT
>183321 NS=130 contig=overlapped:94
ATGTGTACAGCCAAAGGCTGGGTGGGCTTTGTCCTGACTCTATAAAAGAGGCTGGAATAGCCCAGATCAGCATCTGGAACTGTGGCTTTTTAAAGATCAGTCCCTCCAGGGGACAGGCAGACACCAGGGCAAGCTACATAGCAGGACAGGCTCGGCTTAGGTACTAGATTTATTGCAGCCCCATTGGACT
>183322 NS=114 contig=overlapped:78
CTGTGTGGATGAAGGTCTGAGTACGGGCAGGAGATGACTGGGAAAGGGAGACATCGAGCGTCCTGGAAGGGCAGCAGTCCCAGAAACCTGAAGCTGCAGCATCTCCTACCTGAGCTGGTGTCCTTGAAGGGCCAAGGAAGGGACATCTATGATTGTCTTTCAGACCACTCCTGGAGTATCCATCCCAAACAGAACTACACTGGACT
>183323 NS=58 contig=overlapped:101
AGATGGATGGACAAATAGATGGATGGGCAGACAAAGATATGAAGGACGTATAGAATATTGAAGTCAACGTGTCCGTGAAGTTTAGAAACAAATCCCAGCTCTCCTTGCAACACCCCCTTTACCCATTTCACTTTCATTTGAGGAGCCATGGTGTTGCATTCTTTCATTCGGCAACACTAGACT
>183324 NS=67 contig=overlapped:118
AAGTGTAGACGGTGCGGTTGGTGGAGGGCCCAGCATCAACGTCCAGCAGCACACAACCTGGGGTCTGGGAGATGGCTCGAGAAATGGCATCAATCACCTGGAGATAGAGTCCCGACACCATGACTCAGCCCCCACTTGGAAAAGCTGCCATCCCATACACAGGACT
>183325 NS=112 contig=overlapped:104
GTGTGCACTGTTGCTTTCTACTGGGCTCTGGGGATTGAATTTCAACCCTCATGCTTCTGTGACGAGTGCTTTCCTGAGGACTTTACCTCCCAGACCCTGAGATTTCCAAAGAAAGTTATCTTTCAGACTCTTAGTTCATTTCTGAACTACTGCACTGAAAAAGTTTGTCATCATCGGACT
>183326 NS=79 contig=overlapped:74
TGGTGTCAAAGAACAGGGCACTGTATTCGCTTTCTGTGTAGCGAGGGGCTTGGGTAATTCTGCCTCTTTACACTTCATCTTGTCCTGCTGAGAGACAAGCCTGGGCTCGGAGCGTGGCTCGATGGGAACAGTGCATGCCTGGAAAGCATAAGCCCCTGAGTTTGATCCCCTAGAACCCAAGTTAGAAGAAGCTAGGCAGAGCACTCGACT
>183327 NS=111 contig=separate
TTGTGAACGGCTAACTTACTGTAAAGTAGGAATGAAATTAGGGGCGGTTTACTTGGGACTTCTCGGTTAAAGGCTTCGAAGGTTAGAATGTTCCTCCAGTCTGAGCTCGTGCGGGAAATGCAATTGCTGTATTACAAGCTNNNNNNNNNNTCACGAAGTGGGAGTTTTGATAGGGGCCTGGGGTCGTGAGGGCTCTGTTCTCATGGGTGGGACTAATGCCATTCCTTAGAAAAAGGTGAGTTTGCAGTGTGTGTTTCTGTGTGTCTGTCTGTGTAGTGTGCACACACACGACT
>183328 NS=125 contig=overlapped:6
GGGTGGAAGAAAGACTTCGCAGAGAGCAGAAGCTCAGGCCTCCTAGAGCCCAGTGCTGTGGAAAGAGGCTATGTCAGGTGTTAGGACCTAATCCCTGAGACTGCGTGCCGTTCAAGGAGAATGGCTTACTGATGCAAACAGGCCTTCCGGCCACTGCTGAAGCGAGGGTGAAAACATCAACCAGGGCTTAGTTAAAGATGCGCATCCTAGAAGACAGATAATGTGTATAGGCTGTGTTTTTTTCTATCTTGAGACCCAGGGAGGGCCTTCACATTTGACT
>183329 NS=110 contig=overlapped:74
ACGTGGTGTCAGATGAATGAGGCTGCGAAGTGCTGTGTGAATGAGCCAGCACAGCAGCACAGGTTGACTTTGAGAGAGTGGGCTCAGGGCTCCGAGTAGTGCTCCTGCGAGGGCGACAGTGCAGATGACTAACACGAAGGCTTCCTGCGATCCCGCTGTGGATGACTGGTCACAGAAGGTTAACATTTCAGAACTCAGAGTCATGTGACT
>183330 NS=112 contig=overlapped:86
TTATGGCAATTATCCAGCGGTAGGCTAAGGAATGACAGAGAAGGACTAAGGCTCTGAGCAGCAGGCCTTGAGGCGCTGCTGGCTGTGGGTCCCTCACGTGGGACAGGGAGAAGTGAAAAGTGGTACTGCTCATTCACAGGTTTTGTTGTTTTAATTTTGTGTGCGTGATGTACATACATGCAGCATATGCACATGACT
>183331 NS=131 contig=overlapped:16
GGATGGGAACAGGATGCCCTTTACCCACTTGTCCCTTACAGTCACACTCCAACCCCAGAACTCAAGTACTCATAAGACTTGAGGACACACTGTAGGTGGTAATCTCTTAGAGTCACCACTTCTGGGAGGAGGCCTGTGGGGCTGTGCAGGAGACACGAGGATCACTCCAGAAGGCATGGGACTTCCTTGTTGAGCAGGGGAAGGGCCAACAGTTAGTGTTGTTTCTCTGACAGACAGCTTGAAGGCTAACTATAGGAGGTCATCAGACT
>183332 NS=126 contig=overlapped:101
TGATGTCTTGGAAACACCATCAGGGCTGGCCTTACATTCTGAGCAGTCTCATGCCTCCCTGCCTACAAGGAGCCCCATGCTTAGCAGGGCCACACACTTCATTTCATTTCTGCTGGCCTTCTCCTGGGAGACATAATTGGTGCTAAGCAAAAGGCTGTGTATTTTGTTTTCACTCATCCGACT
>183333 NS=113 contig=overlapped:94
GTATGTGTGAGGGTAAATTATTTACCCCTGCCATGAATGGACGTGGAGGTCAGGAGGAGGATATCAAGTGTCCTGCTCTGCCGCTGTTCTCCACCTTCTTCCCTTGAGAAAGGGTCCCCCTAAATCTGGAGTTATGCTGGTAGCCAACACAGGAGTCCTCCTGTCTCTGCCCTGCCCCTCCCTCATAGGACT
>183334 NS=81 contig=overlapped:97
AAGTGATTTTCTACACATATACTAAACACAAAAGCATTGGCCACAATTAAAATCAAGCAGGAAGGAAACTTCTTTCCTTCAGGAAGTTCTGCTCACCCCTGCCTCCCAAGCATTCTGTACACTAGAAACTTTCCTTTCTACTGTACAGGATACATTTTAACTCTAACATTGCCTCCTTCACCGGACT
>183335 NS=95 contig=overlapped:68
ACATGCTCTGGATAAACAAATAAATGTTTACCCTCACCTTTCTAAGCCTGTCCTTGTGCTCACTCATTCTGTCCTGCCATTTCTTGTTCCCCTCAGTAACTTGGTTTTTGCTTTGTATCTCGTGTCCTAGGTTCATTCGCTTTCTCTTGTGTTGAGTAAGGCCACCAGCGAGCTTGCTAAAGCAAATGTGTCCAAATTAGTAGCACACATGGGACT
>183336 NS=124 contig=overlapped:87
GTGTGCACATGCCCCAGTGCACATAGAAAGGCCAGAGGATTTGTGGGTGTTGGGTCTCCACTTCCACCACGTGGGTCCTGGACCAAGCTTGTGTCGTCAGTGTTGGCAGCAAGTGCCTTCATCTACTGAGCCGTTCACCTGGCCAAAGTGCTTCCATAAAATATTTTCCCCAAACACGTTTACTATCTCATATGACT
>183337 NS=87 contig=overlapped:77
ACATGGCCTCAGGCTACAGCACAGACCATGGATGTCCTCATGGCCATTAGTGGCAGCATGGGCCATGGACATCAACACAGTCCCTGGCTGCAGCAGGACCACAAACTGAGACATGACTCTTGGTAGCAGCATGGGCCCGAGGTGGCAGCACAGGCCAGTCACATCGGTATTGTCCTCAGTGTCAGCACAGCCTGCAGACATCAGACT
>183338 NS=81 contig=separate
CTGTGAACAGAGCTGGCCAAGGTTTCCATCGTCCTCATTGGAGGGAGAGGGGGCCGTAATCCTGGAAGCTTTGCCAGGCGGGACGTAATCAGGCACCTTTTTCTTGCCTTTGACAAGAAAAAGGAGCTGACGGGTTGTAAGTNNNNNNGTTCGACAGCCAGGCAAAGGAGACAGGATGCCTGTGGCGGGGGTACACAGGGAGTTATGAATGGCCAGGAGGAGGGGTGCACGCGACN
>183339 NS=74 contig=overlapped:37
CAATGTGGTTCATATGAGGAGATGGAATGACATGGAGCCTGGCAGTGTTTAGAGAGTAAGTCGTTTTATACAGTAAGGGTGCAAAGGTAGCAATAATAGTGGAAAAGGAAGCATTGTCTGAGTTCTCTTGTGCAAAAAAGGCACAGCCATCTCAAGGATTCAGGGCAGACATTCCTGAAAATCTTTGGAGCAGACCCATGCTGAGATCCTGGCATTTGAGTAGAGAGAGCAGAAATCTCATCCGACT
>183340 NS=126 contig=separate
ATGTGAAAACAGCTTGATGATGATGTATAAAACAGCTCAGGGATAAAAGTTCATTTTCAGTCTTAGCCATGAGGCCTCTTGTTGAAAGGTGAGCATCCATTAGGTCCAGTGCTATCAGAGCCCTGGCCAGAGCCAGGTGGNNNNNNNNNNCCGTGCCTTCCACAGCTTGCCACCAGAAGAGCGTGAAGCACAGCACTACAGCGACGGTGAGGCATGGCTCGCTCTGTCAGTTTCCTGCAGGGTGACTGGTCAGTACCAGTTCCTTTTCTTCGTTCCAACTCTGCACATCTGACT
>183341 NS=111 contig=overlapped:106
GCATGCATCAGAGGAAAGTAACTGAGTACTGCATTTGCTCCTTGCATAGGCCAGGTGCCCATAACCAAAGCCTCAAGCCCATCTTGCCTAGACACCCCTTTCTGCAAATAGAGTTCTATTTAGTGACAGGAAAAAAGGGAGCTGAGTGGTTGCCCAGAAGGAATCAAGCCATGGGACT
>183342 NS=106 contig=overlapped:12
TCGTGATCATGCTCCTGGGAGGGGGAGACAGATTCCTAGGGCAAACTGGCCGGGCAGAATAGTGTCATTGGTGAGCCCCAGGTACCAGTGAGAGACCTTGTCTCAAATCACAAGGTGGTGGGCTGGGCATGGTGACCACACACCTTTCACCCCAGGATGCAGGCAAATCTGGGAGTTTGGAGTCAGCCCAGTCTACACGGTAAATACCGGCCCAGCAAGGGCTACAGAGTGAGCTCCTGTCACACAACAACAAACAAACATCCCACGGGACT
>183343 NS=121 contig=separate
GTGTGCCTGGTGTCCTCGGAGGCCTGGAGAGGTTTTCAAATTTCTGAGACAGTTGTGAGTGGCTTTGTGGGTACCGGGAATCAAAATTGGGTCCTCTGGAGGAGGAGCAGCCAGCAATCTTCACCACTGAGCTATCACTCCAGCCGNNNNCCAGGATTTTGCTTGCCTGTTACCATGACCACCAAGGCTCTATGTCTGTGTGAGCGTGATATATGTGTAGTGATGTGAGTGTGTACTTATGGGGGTATGTATATATGTGTGTATGTTTGTAGAAGCGTGTGTAAACATGTGACT
>183344 NS=85 contig=overlapped:93
CCATGGGCTCCTGGGGTGTGCCAAGCGCAACATCCAGGGTGGCCTTCGTGTTGAGCAGCCAGTGGTCCAGCTCGTCCGCCTCGCAGCGGTACCTCTGCAGAGCCTGCTCCTGCCTCTGCTCCTCCAGCTGGTCGTTCAGCTTCTCCTGGGGAGTTAGGAGGACCGGTACAGTTTACCCCGTTCACTCGACT
>183345 NS=21 contig=overlapped:69
AAATGACAGCATCTATGGGAAGCACCATCTTATTAATCATTTTTAGTCTGTAGGTATACTAGCTATAAGTCAGAATGAATTATTTGGCATTTGGAGATATTTATGTGATGGAATGAAAACCAGAAATGCTGAAGGGGTTAGGATAAATCCTGGATTGGCCTCACTGCTTCTCATTCCAAGCAACACCCCTGCGAGACACCTGGTGTCATTGGACT
>183346 NS=112 contig=overlapped:85
GCATGATGGTATCACACACGCCAAAGAACCATGCCTCCAGATTGGAGCACAGCGAGTCAGGAACAAGAAAAGAGATTTGGGGGCCAGGAAGATGGTTTTATAGTCAAGTGCCCATTGTAAGAGCATAAGGACAGAGTTCATTGCCTCTGGCAGCCATACAGAAGCTGGGTATAGTGGGACACATCTCTAGCATGGGACT
>183347 NS=47 contig=overlapped:100
ATATGAAACTTTTAACATATCAAAAATGAACTTTATATTTTCTTCTTCATCAAAACTATAAAATATGTGTCATGATGAAGGGACTGGATAGATGGCTCAACATGTCAGAACACTGGCTCTTCTTCTAGGGGACCTGGGTTCAATTCCTAGCTCCCACATGGGAGCACAAAATTTACACCAGACT
>183348 NS=116 contig=overlapped:76
AAATGCGTATTTTGGCATTTGCCACTTCTCCTTGTGATTCTACATGGCTTGAACTCTTGAGAACTTTACTCAAGTGACCTTTCTTAACCGTAAGAATACAAGCTGTCCGACGCTCTGAATAAAGTTGGCACATGAGACTTTAGTCCACCTCATTTTCAGGCTCTCTTCTCTCAGGTCCCACCCCGTCTGGAGTGGTAAACACTCGACT
>183349 NS=102 contig=overlapped:110
TTGTGCTGTTTGTGTAGTTGACCACCCACTGAAGCCAAGGCATGTGAAACTGCTGTCCGCTAAAACGGGCCTGAAGGTCATGTGGGACCCACCCAAAGATGCTACCAGTAGACCCGTGGAGCATTACAACATTGCCTATGGGAAGTCACTGAAAAGTCTTAAGTACATCAGACT
>183350 NS=41 contig=overlapped:102
ACATGAAGGCCATTCTTTAAGGTATTAACAGAAACATGTTCCTGTTTCTGAAAATACCAGGATCTATTTCAGTCTTCCTTAAAAACAGGGAAAAGGAAAGGGAGAGGGAGAGATGGGAAACAAAGATCAGATCACAGCCTTTCTTTTCTTCTATGTCTTATTTTGCTTTAGCTCACTTGACT
>183351 NS=119 contig=overlapped:51
GGGTGCTGCAGCTGCTCCCGCGTGCGCTTGGGTGGCTGACTTACTTCTTAGCCATCTGTGCCTTCTTCCTCTACTCGCCAGGCAGTCGCAGCCGGAGATCCATGCTTGCTGGCTGAGGGCGGGTCCAGGCCGGGGAGGCGCTGGCTCTCCGCCCTCCCTTCTGCGAGGAAAGGGACGGACCGGGGAAGGGCGGCTTCTCTGCAAGGCGGCTCCCAGGGGACCCCATGGGACT
>183352 NS=92 contig=overlapped:75
TTGTGTTGGGAGGTGAGTCAACTCTTCCTTCTCTTTGGAGTCTTAAGGGTCAGGAAACTTCCCTTTGTAGAACATTAAGTTCATACTTTTTAGTTCAAAAGCAGTTTCTTAGTCAGGGTCTTTAGTTGGGAAAGTTAAGCCACGTTCTTGGTCAACATTTCAGCCAAAGGATCTCAGACTACTCCCACTGCCCTGCAGTACACTGGACT
>183353 NS=113 contig=overlapped:103
AGGTGGGTCCATGCATGAAATGTTAATACAGTGGTCCTCAGAGGAGAATCTGTCTATCCAATGAAGTGCAGTTGTGAACCTACCCACAAATAATCAAAACCGTGCATGCTGAAACTATGCCTGTGGAGAGCCACAGTGCAGTTTTACAAGCTAATAATAAAGCACTGCTGGCCACAGGACT
>183354 NS=58 contig=separate
TCATGTTGAAATGCACATGAAAGCGATGGTTATTGGATTATTAAGTTGACTGGGGTGAGCAGCAGCCTGGGCATTTCCAGAAAGAATTCTCTAAAGGAGGAAAAACCACCCAGAATGTGGGCAGCACCAGCCAGAAGCTGAANNNNNNNNCTCTGCTTCCTGGCTGCCCTGAAGTGAGTTTCTATGCTCTGCCACATCCTCCCAGAGGTGATGAATTGACACCTCTGAGCCCATGAGCCAAATCGAATCTTTATTCCTTTAAGTTGCTCTGCTCCGCTCTTTTGTCACGGGACT
>183355 NS=110 contig=overlapped:102
AGATGTCTCCCCCAGCCCCCAACTGACATCTTTTGGAAGATGTCCAAGGGCTGGTGAGATGGTTCAGTGAATCAAAGCAGTTCCTGACAAGCCTGACAACTGAGTGTGACCACAGGAAACCACATGGTGGAAGGAAGGAATGAATCAACAACTGCATACTGTCCTTCGACCGCCACATGACT
>183356 NS=128 contig=overlapped:92
AAGTGCTGCTTTTGAAGCCTGAAGAACTGGGAAGTGATTTTGCCCTTTTCACTTTCAGTTCAAATACAGTGTTCTGGTCCTGGCGGCTGGGAAGCAGCATGTGTACAATGTAGGGCAGCTGGCTGTTGGTCCTGGCCAGGGATGGAGGTTGGCTGCAACAGCAGAACGTCCCTGTATCATTTACATAGGACT
>183357 NS=82 contig=overlapped:117
CAGTGTGCTTTGGGGAAAGTTCTGGGCCCAAGTGGCCCCTCTTCAAGTTCCCCTCTACAAAGTGTAGTAGCTGCTCTTCCCTGGCTTCTTAAGCCCAGGTCCAGAAAGGACTCTGCCATCACTAGGGTCTGGGGCTTGCTATTCTCAGGAGTTCTTTCCTCACTGGACT
>183358 NS=116 contig=overlapped:96
GCGTGTGAAGAACAGGACTTCAGTGGTGGAGCAAGCCTGGCATCATCAACCTTAGCTCGTTCACCAGCTCTAACAGGGTCCTTTAAAGGTAACCTCAACGATGCAGGAACCATGACCATTCCCACTTTCACAATAGAGGAAAGCAGGGATAGGAATGTCAACCAATTAGTTTGAAGAGACACATGACT
>183359 NS=78 contig=overlapped:86
ATGTGCAGCACCTGTTGAAGCCAGAAGAGGACATTGGACTTCCTGGAACTGGAGTTAATTGGAGTTACAGAGGTTGTTGGTCAGTACCGGGATTTGAACTGTGATCCTCTGAAAGAGCAGCCAGTGCTCTTATCTGCAAGCTATCTCTCCAGCCTTCCCCAGTTCTTTAAAGCTTGATAGTCCTCATCCCACACGACT
>183360 NS=125 contig=overlapped:100
TGATGTACAAAAGCAGTTGACCCAATTGGCTGAAACCTGTGAAAAGAGAATCCAAAGCAAATCTTTTCTTTTTTCCTATGTAAGTCAATTGTCTCTACTCCCATAGCAGTAGATAACTAACAAATGCACACACCTACACAAAAACTGTTCCATATATTGGGTATCATAAAGAAAACATACGACT
>183361 NS=132 contig=separate
TGATGGATTGAGTGACCCATAGAAGATTAGTGAAACTCACCTCTAGGTATGTCTCTGAGGGTATTTCCATTGGGTCATAAAGGACTCTTACATAATCCACTGATAGATTCAAACTTTGAATAGATTACTGAGGGATGGTAANNNNNNNNNNGTAAGCTATGTATGGTGGCACCGAGGTAAAGGAAGTAGGTTGTTGAGGCATGCTTTTGAGAGGTGTATCTTGGCCCTGACCCCTTTTTGTTGTTCCTCTCTTCTTCTTACCTGAGGTAAGCATTCCTCCTTATCACATACGACT
>183362 NS=90 contig=overlapped:108
GGGTGCCCTGCAGGCTTGCCAGATAGTTTTTCAAGGGATTTAACTTTATTCTGAGAGCTGCATGAGGTGAAATACTTCCATGCTTTAGTTGCCTTTTTTTGTGGAGTGTGGCACCTTCAGGCTGTCAACAGAAGTCAGGCTACATTCTTGTTTTCGTGGTACCAGCACATTAGACT
>183363 NS=118 contig=overlapped:91
GGGTGCTGGGAGTTGAACCTGGGTCCCCTGCTGAAAGCAGCAAGCTCTCTTAACCGCTGAGCTGGCTGTCCAGCCCTGTAGTTGCCTTTCAGTGCGGTACTGGAACACTTTGCCTTGCTAATCTATCTGGTCTGGCCAAGGAACCGGTGTGACCGACTGTGTAGCAGACGCATGGTGCCTGGTGCATATGACT
>183364 NS=121 contig=overlapped:24
AAGTGCTTAACAGGATCAGGAAGACACGGAATCAGGCCTAGCACACTATGAGGCCAGGGTTTGATATCCCCAAGTGCAAAAGCAGCCAAACAAGGAAGAGCAACCAGGAGTTTCCTAAGGTTCCCACATGGCCTGTGCTTTCTAGAGCCCATACTTTGGCATAGGCTGAACTAGGATGGCTCTTGGCCTCACATGTTCCAATTCCATACCCAGAGCCTCATTTTCTCTGTCCCTGTCAGTTCCCGAAAGGCCATTCGACT
>183365 NS=103 contig=separate
GTGTGTGTGTAAGATGTGCCTGCCTGGAAGAGTGGAGCTGTAAGGGAGGAACTTAAATGCAGGCTGTGGTGTAGGCAAGATTCATGGTCATAGTGTGCCTGAGGAGGTTCAATAAATGGCTCAGTGACCCACAGGCTTGTTTTGTTNNNNATTTTATTCCAAGAGCTCAGATCTATCTGGACTGCATCATCTTGGCTCCAGGAATTGTTTCCAGGGATTATTTGGCTGGACTTCACTGGGAGACCCACAGAACAGGGGCTTCAGTGTTGAGAACAGTGTCCAAAGCATCCGACT
>183366 NS=114 contig=overlapped:115
TAGTGACCAGAATACTGTCCCCTCTGCTGTCTGTAGGGCCCCACTGCATGTCAGGATGAGACCTTGCTTTACTCTCTGGTGCTATCCTGCAAGTTTCCTCCAACTTTTGCTCCTTACATACCCAGTGGTTGAAGTGACTCGTTCATGTCAGAACTGCAGACACAGGACT
>183367 NS=101 contig=separate
TGATGCCAGGACATACAGAATACCCATGATATAGTCAAGCAGTCAAGCTATTCAAACATGCATTGACTGGTTTGGTCACAATGACAGTTTCTCCCTACCTCATTAACAAGGCATGGCCACATCTTCTCTTTTGACAAAAANNNNNNNNNNAAAGTTCCTTCCACGTATTTAGTTTTCTGTCTTACTTTTTGATTGAGCTATAATATGAACAACAAAAGTTTAAAATAGCCTTTGAAATACATACACCTGTGAATATGCATATAGTTAAAAATATAAAGTATAATGCATACGACT
>183368 NS=87 contig=separate
GTGTGGCACAAACACCCATCTCCTCCTGGGGACCCTGATTAGGTTGAGGGCAGAACATTTGTGTTTTTGTCCTGTGGCCCTGGAAAATAGCAAGGGCGTCGCAGACATGACAGGAAAATGGAGGGTGGTCATGAAGGAGGAAGGCCTGNNAGGGAGGGCTGTGGGGAGGCTTCTTTGCCTCTCTAGACAGCTTCAGAGACCCCAACATCAGATTACTGTCCCAACATTTTTTTTCCCCAGAGGGCATTGAAAGCAAGTTATATCACCCCTCTGGGCCTGGGCTTACATGTGACT
>183369 NS=42 contig=overlapped:57
ACGTGACAACATTAACCAACACTCACAAAGGCTTTTAAAAGCCTCTTTTGCAACTGCCCAGTGTGGAAATTAACCGAACATTCCTTAACGGATCATGGCCCTTCCTTACAGAAGATACATACCACTATTGTCAAAAGCGCATGAGTTCTAACACACAGACGCTGTCCCTTCTATTCAGTGAACAAAGCCAGACTCAGAAGGACTGTGCTCCACGATTCCATTGGACT
>183370 NS=74 contig=overlapped:85
TCGTGTGTGCTTGTTTCATTTTATGGCACAGTGGGTTTCATGTTAAACCAGTTGTCCAGAGAAAACAAGGCAGCACTTCCTTCTGGGTCTTGTTCCTAAGAGCTGCTTACATATCAGAATCCCACTTTCCTCCCATCCCACAGTAGTACTCCCAAGAGCAGATGGAAGGGTCCACTGGCAAAGAAGATGCCATTCGACT
>183371 NS=100 contig=overlapped:80
TCGTGCTGGGCTTGGATTTGTTTCATTTTGACAGCTTGTAGGTCATTATCGAGGAACTGAAGCCCAGGCCATGGAGGGCTGCTTGCTGGGCTCTTGCTCCTCATGGCCTGCTCAGCACGCTCTCTCAGCATGCGCTCTCAGCATGACACAATCCAGGACCAGGTGTGGTGCTGCCCACAGTGAGCTGGGCCCTCTCACATGACT
>183372 NS=60 contig=overlapped:117
GGGTGCTGCCTTGGGAAGAAGTCAGGTAGTTCTTGTGGGACTCTGAGTGGTTCCCACAAAAAGGATTTTAATAGATAAAACAAAAGCGCAAAGCCTGCTCCCTCCCTGGCTTCTTTAGCATCCTGTCTAGCACTGTGATCTCTTCCTGCATGGCTTCCACCATTGGACT
>183373 NS=139 contig=overlapped:100
AAATGGTTAGACGTGCCCTTTAGAGGAAGTCAGGAGTGACGTGTTCGGCCTCGCGGTAGACCTCTGTGTCCGCGGGAGTGCATGTACAGTAACAAGAAGAACAAGAAGCGAGCAGGCAGCCAGCAGCCTGGTTGCCGCTGGTCACCAGGTGTCACGGGCTGTGCGTGCACATATGCACTGGACT
```
