## Supplemental_File_3_Stacks_catalog.fasta for "A high-density genetic map and molecular sex-typing assay for gerbils": Supplemental_File_3_Stacks_catalog_fasta.txt (part 53 of 126)

```
>183374 NS=99 contig=overlapped:115
TGGTGTTCTTCCTGCCCTCAGTAGGCCAACTCGTGCATCCTTCGGAGGACCAGTGTGCAGCTGGTGCTATGGACTAGACCACGTCTGTCTCTGGGGGTTGCTTTTCTGTCCCGGGAAGAGCTGGCCATCTCCATTCAGGGTGCTGGCAGCCTGTTTTTATCATTTGACT
>183375 NS=121 contig=overlapped:86
CAGTGAGTGTGTGTGGTGAAGATGAGATGGTGTGAGAAGTCTACTCTGCCACCTGAGGCCATGATGACAAGGCCAAGGTGCTGCTGCTGAGGGTGGTGTCTGTGATGATGTCAGTTCCCCTGTTACCACCAAATGCCATCTACGTCCTTGGTCTTAGCTGTCACCTGAAGCCGTGTTGATGTTCAAAGGCCATGGGACT
>183376 NS=124 contig=overlapped:32
TGATGTCTGTTCTGTGAAAAAATAAAAACCAAACCTAAGAGAAACACAGTGCACCGGGTCCTTGCTGTTTCTCCTGAGTCACAGCGATCTTCAGTCTGCAGGGAGAAGGCTCCTGTTGGGGAGAGAGTGTGGGAAAGAAAACTGTCAAAGGCCTCTTTAGCCTGTCAGCCTGCCAACACTTTAGACCAAGCAGAAGAGGTGTGGCCTACATATAGTCATTGGGCCTGTCCAGTGGGCAGATGACACTGGACT
>183377 NS=129 contig=overlapped:7
TGGTGGTTGGAAAGAAAATGGCTCCCATAGGCTCATAAGGAGTGGCACATTACAGGGTGTGGCCTAGTTGGAGTAGGTGTGGCATTGTTGGAGAAAGTGTGTCACTTTGCTTCCTACTACCTGCTGACCTGGATGTAGAACTCTCAGCTCCATCTCCAGCACCATGTCTGTCTGCATTCTGCCAATATTCCCTTCTATGGTGATAATGAACTAAACCTCTGAAATAGTAAGCCATGCCCCATCAAATGTTTTCCTTTATAGGAGTTACCATGGGACT
>183378 NS=31 contig=overlapped:93
CTGTGTCACTTGGAAGGACATGTCTATACAGTGTGGTGAGGATATGACTATAACTTGTCCTGGTTTAGGTCACATTAATTAAAAAATGCATATAACTGAAGTGGGTGATAGGTAACACAAAGGAGGAGTGGCTTGCTGTATTTAAAGTTCCAGGGCAATTCTGGAAATGCAGAATTTGGAAGCATGTGACT
>183379 NS=138 contig=overlapped:29
TGGTGGTGCTGATAAGGGGGCTGACTAGCTCAGCTTCCACCCAGGCCCACATCCAGGGCTCTGAGTTGGCTTACCTGAAAATCTGTGTCACTGGATATGGTTGTGGCCAGTGAAAATGCCAGTCCTGCTGATCCAAAGCTGCAAGAACTCCATGACACAGGGCAAGAACAGGACAACAAGGAGTCCCAAGAGAGGATCAATATTGATGATGTCACACAGCCATAGATTTCCAACCAGAATAATGACTCATTGGACT
>183380 NS=76 contig=overlapped:7
TCGTGTCCAGGCAGGGAGACGTGCTGTCTGCTTTGGGATGTCCTTCTTTCTTGGAGTGGCTCCTGGGACCTGCAGCAAGGCTTTGCTTCCAGTAGGAACGCTTGGTCAGCAGGTTGCTCTCATTGCCTGGTACAGTGTTATTTTCAAGGCTCCCTGGAGGTTACGTCACTGGAAAGATGAAGAGATGCTTATTTGAAGAGGTTCTCATATTAAACTAAGTACAGGTTCAAAGCTTTGGGTATCCATGACCCAGTGTTGACTGGATTCTCACTGGACT
>183381 NS=111 contig=overlapped:14
ATGTGCCCAGTGCTCTGACCACTCAGCAGCAGCAGCAGCAGAAACTCCGGCTTCAGAGGATCCAGATGGAGAGGGAGAGGATTCGGATGCGTCAAGAGGAGCTCATGAGACAGGTATGGTCTTCCACGGTACCCATTAGAGGCTCTATGGCCCTGGGTGGCTGTTTGCTTTCAGAATGAGGCCAAAGACTCATGCTCACAGGCCAGTTACTTCTGCCAAGTCTCTGTGCCTGAAATCTCTTGAGGGTTAAACATAGGCGCTCACATGACT
>183382 NS=60 contig=separate
CAGTGAAGTGGAGGCAGAGAGATCAGAAGTTCAAGGTCATCCCTCAGCTACACAGTGACTTCCAGGCAAGCCAGGATCACAAGAGACCCTGTTTCAAGATCAAAACAAAGAATAAAGGTCCAGGAGTGGTGGCATAGATCNNNNNNNNNNTCCCAATATTTAGGGAGGTTGATGAAACAGGGGAATGGCCCGCAGCTGGAGACGAAGTCCTCTCCCCAGTTCCCAATCCTCTCCCACCCCAGTCAAATAAAAGGAATAAACATAGCCAGGCCCCTTCGCTTCATCCACTCGACT
>183383 NS=98 contig=overlapped:72
GAGTGCGGCCACCCACTGCCAGAACCGGGCCAGTGTCACTATGGCCAGGCATCCTGCTGACACCTGAGACATGAAGGACCCCCGTGCTCCCTTTCTTTCCATTTCCTTCCATACTTCCCCAGCCCAGGAGCTGACAGAAGTGGCAGATTTCGGTCACTGCTGCCCCTTCGTCTGGCCATCAAGTCCCTGAGGTCGACATGGTCCACAGGACT
>183384 NS=129 contig=overlapped:19
CCATGGCTCAGCCACCACCAGGGCCTTAGGCCACTGCATACACAAGCTTCAGTTAGAGTTACAGCAAGGACAGAGTGCCAGAAGAGCTCTGGCTACAGTTCCTTGTCTGTGAAATGGGTCTTAGGCTGCCTCTGGGCCAGTGGTCTGGGAGGCATGGCACTTGGGCTCTGGTTGGGTCTGCTCCTGACTCCTGTGTTCGTTACTAACTGACCTTGTGAGCAGAGCTTACAGCCTGACTACAGGCATGAGGACTGGGGTCACTGGACT
>183385 NS=123 contig=overlapped:91
TGGTGGTTGCCAAGCCCATGTCTACTATAGCCAGGATGCCCAGGAAATGGTACATAGGCTGGTGTAGTGATGCGTCTTGGTAAATGACAGTCACGATAAGTGTGTTGGCAATGAGAGCCAAGACATAGAGCAGAGCCAGGGGCAGGGACAGCCAGTGCTGCCAGCTATGGATGCCTGGAAATCCCATCAGACT
>183386 NS=129 contig=overlapped:33
CAGTGAGCACCCTGAGCTTGCAGGGTGGTGTTTGCTGTCCCCGGGCCTCTCAGTGAGAATGCCAACAGCATGGTTCACTCTTGCACTGAAGGACCAGGGTGGTAAGCATTTGTACCACTCAGACATATTTGGAGTCAGGTGTTGAGGTCGGTCCAGGATCCTGACACTGCGGGCATCCTCCAGAGGTAACACAGGCGTAGGGCTTGTCTTGATGTGGCTGCACATGCTTTGGGTTAGGCACATCATTCGACT
>183387 NS=103 contig=overlapped:89
AAGTGCTTGAAGGCGACCAGCACACAGTCTCTAGTCTTAAGGAATCACAGTGGGGTAGATAAAATAAGGTCTGTACTAGCTCAGGGTATCATAGCTTAAACCCTGCTGGAGAAGCAGAGTGAGAGTACTGGCATGAGGCAATCGTATGCCAGTTGGACGGGAGCTGGACTGAGGAGTTGTGATAATCATGTGACT
>183388 NS=113 contig=separate
GTATGTATACATACATACATTCATAAGTAGAAACTGAACAATTTAAGAGAAAAATGAGACATGACTGCTTGTCTGATAAAATGCTAAATTCAAGAGTGACCTGAATGGCTGGGAAGATGGCTTAGATGGTATAGTGCTTGAATGGCAAGCGCAGGTTCCAAGCACCTACTCCCGGGAGCTCTCTAGCCAACCAGTGGGGGAACTCCAGGTGCAGTGAGAGACCCTGTCTGAAGACTCAGCTGGAGACTGAGGAAACCCTTTGGTTTGACACATGGTTTCTATTCCCATAGGACT
>183389 NS=129 contig=overlapped:103
GAATGTGTGTCCCACAGACTGAAATTATGTGTTTTCATAACTTCAGAGTTGACAGCAGACTTACTGAGAACCAGGAAGGAAAACATGTTTTATACATATAAAGCTCGTGTCTCAGGAAACATTAACTTTTAAGAATGGTGCTATTGGGCTATTGGCATAGCTAACTGAGCTTCATATGACT
>183390 NS=81 contig=overlapped:90
ATGTGGCCTTTATACAGGTTCTTGGAATCCAAACGGACCCTTGTATACCAAGCGCTATCCACTGAGCCATCTCCGCAGCCCCAAGAAGAGTTTGTCCGGGGGATGCTACGAGAGGAGACTCTCACATACCCAAAACGAAAAGCAAGATGAAGCCATGCTCTCCCCCTCCCCCGCGACTGTGCTCTCATCCGACT
>183391 NS=134 contig=overlapped:65
GTATGCTGCCCATGTGGTTTTTCTAGGCAGCTGTAATGAGCATGATGGCTGAGAACAGCAGGTGTTTACCAGCTCAGTTCTGAGGGTGGCTGCTGACAAAGTTGTGTTCTCGTGGGCTTAGAGGATGCTTCTTCTCTGCGTCTCCCAGCCTATGGTGGGACCCATGCTATCCCACATGTTCTGGGCTGTGAGACCATTAGTCATGGCCTTCACTGGACT
>183392 NS=109 contig=overlapped:120
CAGTGGTTTGAATGAGGAAAGCCCCTCATAGGCTAGGGCAATTGAGCTCTCAGTCCCCAGCTGGTAGAACTGGGGTTGAGACTATGACCTCTCTGCTTCTTGCTCTGGCCCCATGCCACCTGGGCCATGCTTCCCTGCCTTGGTGGACTCCATTCCACTGGACT
>183393 NS=76 contig=separate
GGGTGTAGTGACTCATGTTTTTAATCTTAGCACTCCACATTCAGGAGTCAGAGGCAGGTAGATTCCCATGAATTTGAGGCCAGGTTGGTCTATGTATAGTGGGTTCCAGAACAGACAGACAAATAGACCCATAAAACATAGAACCAACACAAGATATCAATAACAGATTCGTTTCACATTGGCTTTTTGGTGAGTAATGAAGGAAGCTCAAGAAGATATATTTAGACACTTAAGACTATGGTGTGTAGTTTTGTGTTGTTTTTAGTGTGTATTTGTGGGGAGGGACATACGACT
>183394 NS=64 contig=overlapped:113
TAGTGAATGACCAGCCACCTGGTTTTAGAATCAAGTGTAAACTTCGGATTTTTAAAGAACAGTGGCATCTGGCCCGCCTTAACTGAACACACACATTCCTGAAACCCAGAGAAAACTGTTTCAGGCTCAGCCTTTCTGAAAAAGTACACACGCACCCTCACACACACGACT
>183395 NS=65 contig=overlapped:90
TTATGGGTGGTGGTGGTGTGGTAGACACTGCTTTCTGATTGAACCTGAGGCCTGCTCCACAGGAGGGAATTCATACCTGGCACTATCAACCCGGTCAAAAGCCCATGGCTGGGGAGGTGATAAGCCCGAGGGAAGAACCCTGTAATTGCTAAAAGGACATGCTATAAAACTGACTTGTAGTAGGACACCAGACT
>183396 NS=120 contig=separate
GGATGTGAGCTCCAGGGATATAGGAAATCTATCTTGCTGCCTATTGTATCTTCTGCATCCATTGCAGAGCCTGGCATAGAGTAGATGCTTAGTAACTGCTGAACTGATCAAAAACAAAACAAAAACCAAGGCTGGGACTGNNNNNNNNNNACCGTCCTCACCATTCCCTGGAGCACAGTTAGAGCTTGGAATACGGAAAACAGAGCCAGGGAGACTTACTGACCTTAACGGTGCAGATCAACACCCGGCCCGGGGCCACCATGTTGAGGAACAGCACCATGGCCTCATCCGACT
>183397 NS=123 contig=overlapped:41
GAGTGTGTTTACAGACCAGCTTAGTTGGACTCTGAAGTGTCTGATGACAAGCAATCATGCTCTGTCAGCAGGACAACAACTGACAAGGGCTTCCAAGCCGGCTCTGCAAAGAGGGCCCAATCCTGCTTCAGCAAGCGTAGGTGCAAAGCATAAAACCTACCACAAGAGGGCGCCAGAGGACCAGGTGCTGGGTCTAAGCCACCTCTTGAATGAGCATTTCTAACCTTGCCAAACCATTCGACT
>183398 NS=36 contig=overlapped:39
CGGTGTCACTTCTAGCCTTCCCTTCTGTCTGGTGGCCTGACTGACCTGAAGCATAGACCTAATCCCAGGCACAGAGGCAAAGCCCAAGGCATACTTAATCATCTTCAACAATCATAAATGGCCTCATCTCCAAGTCTCCATCCCCTGTGCCTCACAGGGCTTCTCCTCCATTGATTGTATACTGTAGTGATTGAATAGCAGCTGATACACTCAGTAACAAATCCCTGATTATCCAGCATGTGACT
>183399 NS=107 contig=overlapped:120
GTATGACCTTTTCCCTGGCAGTGGAGGACTATAGATTCTCCTGATGACGATGGTGGCCCTGTCACGACTTAGGCAAAGGGGAGAGCAGTGGAAGTGGTACGAAGTGGCCTTGCCTCTCCCTAAGCAACCCGGCAGCAAGCCCTCACCCGCAGACTCATCAGACT
>183400 NS=91 contig=overlapped:105
AGATGGCTCAGGGGTTAAGAACATTGGCTGCTACTCCTGAGGACCCAGGTTCAATTCTCAGCACCCACACAAAGATAAGCAACTCCAATCCCAGGGGATCCATATCTTCCTCTGGCCTTCATAGGCACAGCACACTTGTAGTTCACAGCCATAAAGGCAGGTGAAGCCCTCATACGACT
>183401 NS=64 contig=overlapped:116
AAATGCTTTCTATTTATGTATGGCATTCTCAAAGATTTTTTTTTAATAGATCTGAACCAGCGTCTGAAGACACATGGCTTTGCAGAAGTAGAAAACCGTGGAGATCCTCATTCTGGGCTGACTGGGAAGTTGTGGGCATTCTCAGAGTCTGCAGCCCCTCATAGGACT
>183402 NS=125 contig=overlapped:97
TGATGGCCACTTCATGTGGAGGCTTAGTCATTACTCCATTTTCCAAAGGTAGAAACTCGGGCTTGGAGGGGGATTGGTGACATGTCCAAGTTGCTCAGAATAAGTGGCAGAAATATGGGTTCAAAACTCCATGCATTTTATTTCCTACTTTTTCTGCATCTGTTTGGGATGGGAAGACCATAGGACT
>183403 NS=113 contig=overlapped:100
CAGTGGGAAGGCTGTTCTGGCCTGGTTTGAAACTCTCTGTGTGCACATGGCACAGCTGATTGGAAGTCTACACGACTGAAACCCCTCCTCTGCAAGACAGCCTCTCTCAGCAGGCATTCTATGGGAAATTTAAAATCTCGCCTGTGGGCCCTGAGGCAGCGGGGAAATTTAAAGCCATCTGACT
>183404 NS=108 contig=overlapped:21
CTATGGTGGCTCACAACTGTCTGCAACTCCAGCTCCAGAGAATATGGCGCTGCCTCCTGACCTCTGCGGGCACTGCGTGCATGGGGTGCTTGGACATAGCTGCACGCAGAGGGCTTCTATACACACAGCAAAAACAAAGAAATCTCAGTTCCCTTCTTTTCAAAACAGGGTCTCGCTAGGTAGCGCTGACTGTCCTGGGACTCACTCTGTAGACCAGGCTGGCTTTGTACTCGCAGAGATCCTCCTGCCTCTGCCACACGACT
>183405 NS=97 contig=overlapped:79
CCGTGCAGCTGCTCTGGTTTCTTCTCAAAGTGTGAGCCAAGGAAATAACTATGAGAGCTATTCTTGACTTGAAATGGGAACACAGCTCTGACAATTTACAAGACTGCCTCATGTTGATTATCACTGCTTGGGAATGTCAAATAAGCCAGAACCTGCCTGAAACTTCCAGATGCTGAAACTGGACCAAGTGTGTCTACATTGGACT
>183406 NS=120 contig=overlapped:13
TCATGTTAGAGAGAGAGAGTTCTGTTCTGCTTAAGTACGGTCACTTTTCAGAACCTAGGTTTCCAGCTCCAGGAGGCCCCCTTACAATGTGTGTGTCAAAGGCAGGTCTTCTCTCCAAGATTCAGATAATGAAAGGTGAATGTATTCCTGTGACCAAATGGTAGCATAAAGGTTCCATAATCAAGTATAGACATATGAGATTTGTGTGTCTGCAACTTTCAGAATTCCCTTTAGAGGTTATATATGTTAAGTTATAGAGATTCATTAGACT
>183407 NS=115 contig=overlapped:91
GGGTGGCGTGGCCCCGTGTGAGAACGCCTGGATTGACCTGCAGGTGCTAGAGAGAGCAGGGCGTGCCCCCCAGGGACTCTCGGGGAGCCTGCTGTACCTGAGAGCGTCTTCTCCGTGCCCCCTGCACCTCAGGGCAGTGTAGTATCCTGCAGTAGTTTGATAACACAGATCGGCGTGCGTAGAGCACGTGACT
>183408 NS=107 contig=overlapped:103
TCATGGAGAGACCCTGAGTGCATGATAACCACAGCAGGAGGATGCCTAAGCTAGTGAAGAAAGGTTCTCAAAGGAAAATCACTATGTGAGGAGTCAGGGAACTAAAATTGAAGAGACAACCATACAGGACAGCTACAGTCATGGAACAAAGATGTATGTCCCTACAAGAGGACATCCGACT
>183409 NS=70 contig=overlapped:19
ACATGCATGCAGGAAAACACTCATGCACATAAATAAAATATAATTCTGAAAATAATGGAGAAGCCGGGTGGTGGCGACGCACACCTTTAATTCCAGCACGTGGGAGGCAGAAGCAGGTGGATCTCTGTGAGTTTGAGGCCAACCTGGTCTACAGAGCTATTTCCAGGACAACCAGGGCTACAAGGAGAAACTCTATCTCAAACAACAACAACAAATAGAGACAATAGAAGACATGTGACATTGACCTTTTTTCCTCCATACGACT
>183410 NS=121 contig=separate
ATGTGTGCTTTAGGAATTAGATAAGTTTTCTATACTACAAAAAATCACCCTTAGGTTTAGTTGTACCTCCCCATATTTCTTCCTCTTCCTCCTCTTCCTTCTCTCTCCCTCTATGATCCTCTTGTTACTACACCACCTTCCNNNNNNNNNNCTTCCCATTAATAACTATCTATTCTATTTCCCCTTCCTAGGGAAATCTACTTAGTCATAGTCCCTTATTCTATATCTAACTTCTCAGTTACATGCTTTGTATCTTCTTAACCAATGACTTAAGAGTTAAAATCCACACATGACT
>183411 NS=97 contig=overlapped:98
TGGTGTATGACAATGAGTCCCCTCCGTAGAACTAGTGTCTAACACCCAGCGCTTCACCATTTCCTCTTTTGGGGTCTCCTGTTTCTAAAGGATTGTCGGGCTTCTCATAGATACTAGTCCCTATGTGATGACCGAAAGCTCTTCGTTTGCATTTCTGCGCGGTACACTTTCACATCTCATTTGACT
>183412 NS=127 contig=overlapped:81
ATGTGTTTCTCCAGTGTTGGGTGGAGTTTGGGGTGGCAGTCAAGTCTCTGCAGTTTACTGGCCAGATGGTGTAACTGAACTGCTAAGCTTTAGGTTCAGTGATATAGCCTGGCTCAGTAAAGTAATCAGGTGGAGAACAGTGTAGGATGGCATTGATCACTGACTTCTGGCCTCCACACTTGAGGACACACGCCCATATGACT
>183413 NS=118 contig=overlapped:110
GAATGACCAGTTGAAATGGATAAAACCATGACCAAGACCTGGTATAAAGCCAGGCATTATCTTTATGTTAATTGATTTTCTTAAACCAACCACAGCCTAATTAGTGACCAATTTCATGCAATGTTAACAGAAATCTGGACTCACCATTGATGAGTGCAATCGGACCATGGGACT
>183414 NS=136 contig=overlapped:75
AGATGGCCTTGGGCAGGTGGCAGGGAGACTAGGAGCACTTCTGGACTCAGAATAAAGACAGCATAAGACGATGCTGTTTTGTTAGCAACACATCGAGTTGCCAACTTGATCATTCTGGCTTTGGTACGGCGTTGCCTCAATCAGAATCTTGTAATGGCTAATTTTCAGAGACCAGACTGCCAACTTCTACATAAGAGAACCACAGGACT
>183415 NS=93 contig=overlapped:117
CCATGTTCTCAGGCTGCATAAGAACCTATCTTACTCACTGAGCCACAGGTTCAGTCCTTGTATTCGCTTTAATGAAATAAAATCAAATGAATCCAGGAACTACCTTTTCATTGTGAAATGAAACTCCATTCTTGGCTATTTTCATGAATGACCTGCAACATGGGACT
>183416 NS=108 contig=overlapped:114
CAGTGCTGTAAAAATATGCCTTATGGATAGATCAAATATACTCCACAAGCAGGAGACAGCTGCGGGTACTTGAGTTCTGCAACTGAAGTATCAGTGGCCTTCTGACATGCCATGTCTGTCATGTTCATAGGTAATGAAATGTCCACTGGCCTCACAGTCATCACAGGACT
>183417 NS=126 contig=overlapped:88
GCGTGCATGTGCACATACACACAAAACTAACCACTGACTTTGGCAGCAAAATCAACATTTTCTCAGAGTCTGGTGTGGTTTGATATGTGATCCACAGGGCACTGTATTTTCTCCATTATCTACAAGCCACTTCCTGACATTATCTACAAGCCACTTCCTGACATTCTAGGAATGTCTGCTCCTGTTTTCATCAGACT
>183418 NS=81 contig=overlapped:91
CTGTGTCCTAGAGAATAATGTTCTATCTTACTGATGCTGCTCCAATACAGAGCAGCTGCTGCATCTTGAACCAGTAGGAACCAGCAGACAGTAGGAATGACACCCAAATAGACCTCTTTGTGTTCTATAAGTAACGTTGTGTAGATGTGAAAATTCTGTGGGCCTTTATATAGTTTTAAGAAAACATGAGACT
>183419 NS=130 contig=overlapped:85
CGGTGAACTGCTCGGAGATGCGCTTGAACAGCTCCTGGATGGCCGTGCTGTTGCCGATGAAGGTGGATGACATCTTGAGGCCGCGCGGCGGGATGTCGCACACGGCCACCTTGACGTTGTTGGGGATCCACTCCACGAAGTAGCTGCTGTTCTTGCTCTGGATGGCCAGCATCTGCTCGTCCACCTCCTTCATGGGACT
>183420 NS=122 contig=overlapped:96
TTGTGCCATGGTACCCTGTGGAAGTCAGAGGACAACCACAGAGGTTGGTTTCATCCCTCCGTCTGTGAGCCGCAGGGATCAGACTCCGATCGTCAGGCTTAGTGACGAGTACCTCCACCTGCCTAACACTAAATAAGGACTATGCTTCAATACCTTGAAGGAAGACGGAGATGTAAGGTCATGGGACT
>183421 NS=132 contig=overlapped:78
GTGTGGTGAACCTCCTATCTTTTGAGAAAATCAGGTATTAAAACATCTGGGACCTGATGGTGCAGCGGTGTGGGCCATGGTCTGCAGAACCCACCTGCTGCCTTCTTCGCTCCTAACACCTCTGCCAGCTTTGGAATCTGGCTGCAGGACCACGGGTGAGCAGGGCAAGATCACGGGCACTCTCTTCTTCCCTGCTGCATCTGACT
>183422 NS=113 contig=separate
ACATGATTGGTAAAAGTTAGAGATGGATCTGAGCTCCAGTGCTATTAAGCAGCAACGAGACTACTTTCCCCTGCCTCGGTGCACATCATCTGCAAACGCCACACTGAGATACTCTCTCTACGGCTTTCTAAGCTCCCTCTNNNNNNNNNNCTCTTTCCATTGGCCTCCCTTCATTTAATACCTACTCTGAAGATATGGGAACCAGCTGCAGCAATCCACTTGAACGTCTAGTGCCTCAGCTTCGATGCCACAATGCTGGATTATAACACCTGCCTCACAGGAGAACACGAGACT
>183423 NS=99 contig=overlapped:32
GCATGCAGTGCTGTGTCTGTCTTCTCCTGGAATTCTGGGACTCCAAATCCATGTCCTAACGCTTTTGCAAACAAGCACCTTATCCACTCAGCAGCACCCTCTGAGACCTCAGCTCGTGGAGCCGTGCCAGCCACACTGGCAACGGGCCTTCCCTTCCTAGTTAAAACTGGAAACATTTTTGCAGTCTTACCTTGAGGATTGTCTCCATGGTGATTCTAAATGTTATGACAATGAGCCCTTAACCACCCGACT
>183424 NS=75 contig=overlapped:117
GCATGCTGACATTTTATCTGCTCATCCAGTGCCACTTAGTCACAAGACTTTCAGATCTAGGCTCCAGCCCCTGCTAGTGACAGAATGGACTGAAACAGGAAGACGCTACTCCTATCTCTGGAGAGTAAAATTTTTCCAGGAAGCTGCGAGCCAAGTGCCACTGGACT
>183425 NS=38 contig=overlapped:74
CAGTGTGGAGAGAGCAGAGGGAGGGAGAGGGTGGAAACGGGGTGGGCAGAGAAAACCCTTAGGTTTAGGGTTTAGGGGGCACTTGAAAGAAGACTGGGGTCAGACTGGAGGAGCCTGTCTTGCTGTGTGCAGGAGGCTGTCTCCAAAGTAATAGATTGTCCTCGGTCCAATCTCTAGCTCACAGAGACCTGAGCACTTCATCACTCGACT
>183426 NS=77 contig=overlapped:108
ACATGCCCTCTTCCCTTATCGGTTCTCCACTCTAAAGTCCTTTGCTTCCTAAAAACCACTGCCTTTCTCTTATGTATGTATCAGACCCAAACTCTCCAAAGGGAGGGATGTGATTGGTCTAGGTCACTAGAGGTTTCCTTCTGGTAGGACAGCTGTCTCCTGTACAGCACTGGACT
>183427 NS=100 contig=overlapped:45
CAGTGTTGCTTGTTCTTTCTGAGGTGTGGGGCCGCGGGAGCTGTAGTGTGGTGTGCCATTGTGGGAGAGGAGTGGGCTGCACAGCCCTGGCTCGACCCGCACATACAGTTTATATCTCGTCCCTACAGTGCCTGCCCAAAGTGGACAATCCTGGACCAGAGACAGTCTGCACTCAGGCACAGGCAGCCAGGGAACTCCTGCTCCCCACTCTCTGGCACTCCATCTATGCCCATGCGACT
>183428 NS=114 contig=overlapped:112
CTGTGTTTGTGAAATTGGTCCATGATAAGACTCACTCAGAGCATTGTGAAGATGACAGATAACCCCATGACACCTGCTTAAAACAGAATTTGGCCAGACTTGGGTGGCTACTGCACACTGGGACCCAAGAGGTGTGGGGTTGTCCTGGGGACAGTCACCTACACACCTGACT
>183429 NS=107 contig=overlapped:69
CAATGGAGGCTGGTGGCTCTCACCTTCATCCCCAGCATGGTGTCAACCTTCTTCCTGCTTTCTGATTACTTCATGGTGACAGCCCAGACGCCCTATTGTAACACCAGCTGGATCCTGGCAGTGGGCCCTAATCTCTCTGAGGCTGAGCAGCTGAACCTCACCGTGCCCCGAGCACCCAATGGCAGTTTCCTGACATGCCTCAGTTACATACGACT
>183430 NS=135 contig=separate
AAATGTCTTTGTTTCATTTGCATTCTCCAATCCCTCTTCCCCTGACCACCATGCACACACTTTATATCCTTCATCTCTCAGATCACAGACTCCCTGCTTGCATTTAAGAAATCTCGGTTTATCCATGCTGACATCACTTGAGATTTTGCCGAAATCTCATACAATACCAAACATATTCATTTGTGTCGTGAAAAGATCGGTAGATGTTTCCGGAGTTTGTCACTTCCTAAGTAGCATTGACATAGCTCCTCTCCTCTAGTGTTATTCACTTCTGTTTTACTTGGAACACTGGACT
>183431 NS=122 contig=overlapped:90
TAGTGTTTCCAGATCATGCAGCTGGCAAACGGTGAGATTCATGGAAACAGCTATTTAAATGTGAATTGCTCTTTAAGCTGCCACTGCTAACAGTGGACTCTGAAGGAGATTTTCTCCATTTCAGAAATTAACAAGCTCTAGGAGGAAGCATTTTCAAAGACTCACTTAAGATGTCGGGGGCTTTTCATTAGACT
>183432 NS=129 contig=overlapped:97
GGGTGGTAGGTCTTTTGTGGAACTTGCCGTTTCAAATAGCTCTCACTGTCCTTTCTCTAGGCCTTTGGCGAGTGAAATAGTATTTGCTGGACAAACAGTTGGAGGGGATTTTAACTGCTAAAACAGTAGCCATTCCATACATTCCGCAGAGAAGGTCACCTGTGGTTCCAGTCTGGGACACAGGACT
>183433 NS=32 contig=overlapped:80
GGATGAAGTGTGTTTTAAAGGTTGATAGTGTTGATTAATTCACAGAACTCCATTTTTAAGGTTTCTGATGGTCTTACTGTCCCAAGACCATCTCTACTTTTGCTCTGCCCCAAAGCCTCCCGATTTTACTGTTTTATTTGACATTTCTCTCCAGAGCACACATTATTTACACTATGGCATGTGTGCCCTTTCCATCACATGACT
>183434 NS=83 contig=separate
AAGTGAGCTGCTCTGGTATGCAGGAAATACTGACAGTCCTCTATGCTAAAATCCATTTCTCCAACTGATGACAGAACTAGGGGAAATTAATTTTTGCTATTCATAAATAGCTGACAGGTTTAATGTAAATGTTTTGAAAANNNNNNNNNNCGAGCCTATGCCGCACATACATTACACATGCCGCACTGCACTGGAATTTCCAGGGTAAAGCCCATTCCATTTCTACATCATTGCGACTCAGAACTGTTGAAATTTCTCAAATTACTCCCAGATTGCAATTTTCAACATGCGACT
>183435 NS=86 contig=overlapped:97
ATGTGCGCTTGAGCCAGATGTGACCTTCTGAGAACACCCTTGGAGTGTAAGACAAAAGGCAGAGAGGTCCCTGGAGCTCAGCCTGAGAAACCCAGGCATTGACTTTTTAGAAAGGAAGGAGGCTGGGTGAATGCCCCTACTCACCCACCTTTCCTCTCATTCAAAGAAAGGGGAAGTTCACGTGACT
>183436 NS=82 contig=overlapped:92
CCATGGATATGAACACGGCCCCAGGCTGCAGTAGAACCGTGGATCCCAGCATGGCCTTCAGTGGCAACACAGACCATGGACTTCAACATGGACTCAAGCGGCAGCACGGGACACTCATATCAACATGGCCCTGGAGGCAGCATGGCTCATGGATATCAACATGGCTTCAGACTATGCACAGATGATAGACATCAGACT
>183437 NS=118 contig=overlapped:99
TGGTGTGATGGGCCTGGGCCTCGCTGGGCCTGCCATCCAGCCTGCTGGGCCTGGGCCCTTACCTGAGCCGTCCTCGGCGCAGCAATTTAACCAACACTTTGGCATCGCCACAGGCTTTGGAAGGCCCAAGTTTCCACTGCTACAGGGGATCATATCTAAAAGAGCTAAACCGTTAACACTCGACT
>183438 NS=104 contig=separate
TGATGAAATTCATGCCTACTCTTATATGACTTCCACTCCATTCTTGATAACACATAGCACCTATCAAGACATATATCTATATATATGCACTCCTATATGTAGACATATATACACAGACAGAATTAAAAATAAAAATTGAGNNNNNNNNNNAAAATAAAAATTGAGAAATAAAAATAAAAGACAAGTACATATAGGGGCTGAGATGTAGCTCAGTTGGTAGAGTATTTGACTAGCCTGCATCACACTTGGCTCAGACACCAACAAGGCATTAATCAATGGCAGACACATTGGACT
>183439 NS=128 contig=overlapped:98
AGATGAGGAGAATGGCTTAGAAGTTGAGATTGACAGATAAGAGAGGGCCAAATATCCCAGAGTCAGTTGGAAATGAAAGTTGGGAGCCAGTGGGGCGGGGAGGGGGAGGCAGCCAGAGCTGCTGGCTCTTAGAGCAGCTCCCTCAAATGTTCCCACAAGGTCAGAAACGTCCTCGCCATGGGACT
>183440 NS=117 contig=separate
GTATGGAATGCCTGTCTCTCCTTGGTACTCTGCCAGTTTTCATGATGAATAGCTAACCCGGAAGGTGAGATGTGTACATACAGGGCTTTGGCTTCAGTGCCTAAGTGCAGCTGAGTACAGCTGTGTTTCAACACTATGGANNNNNNNNNNCCATTGTCTCCCATTTGCTCTATGCATTTTCATTAATTACTTTCAACACACAGAAAAGTACAATGAATCAACAATCATATGACAACTACAAACTAATTATGTTTATTACCAACATAGAACTTTGAGTGTTCTTAACATTTGACT
>183441 NS=98 contig=separate
GGATGATGCCTTCCCAGTAGAGTCTGTAGATAGAGAAACACAAATGAACTTGCACAGTTGAATGGCACAGGGACAGGAGAGACCATGCTGAGTAACAGCATGGAGTCCATAAGCCATTCTCTGCCCCTAACCACCCTGGCCNNNNNNNNNCTGCAAGGCATAGCTAGCCCAGACACGCAGATTTAGAGGGGAATGTCAGCTGATATCTAAGGGAATGAAGGCAAGTCCCGGAATCCCTCATTATTAGCACCATCAAATCCTGATCACATGTGTCTAAGCCCAATGCATCTGACT
>183442 NS=88 contig=overlapped:115
CTGTGCCACAAAAGGGTAAATTGAACATAGCTGGCACATGGAGAACTGCCATAACCAGACCAGTGCCTAAAGACCCACAAACCAACCAGACACACATTCCTTTGTTCATGATGACCATATATCTCAGAGGCTCACAAATGGCCACATAACGATCGTAACCCATCGGACT
>183443 NS=118 contig=overlapped:11
AAATGAGAGCTATTGCTGCACATCTCCTGCTGCTTCTGTTTGGCTCTGGTTAGTAAATCTTTCTTCCAGCACTTCCCTTGCCTGTCCTTTCACAGCTGCCATGCTGGGCGTGGTGTGTTTGTTTGTTTTTGTTCTTGTTTTTTTGAGACAGGGCTTCTCTATGTAGCCTTGGCTGTCATGGACTCACTTTCTAGAGCCAGCAGGCCTCAAACTCACAATGATCTACCTGCCTCTGCCTCCCAGAGTGCTGGGATTACAGGTGTGCACCAGACT
>183444 NS=122 contig=overlapped:108
TGATGTTGGCCTATGCTGCTCAGACCATGAGGTCATCACTGGAAACTCAAGCCAAACAAACCTCTTTTGTTCAGCACATCACTCAGCACAGGTGTTCCATCATAGCAACAGAGCACAGAGCAGGACAGCACGGCGCCGATGGCCATTGCCTTCTTTCTTGCTCTCCACATTTGACT
>183445 NS=8 contig=overlapped:76
GCATGGGATTAGCTGAAATGATTGTAGTTCATAAAATTTAGAAACTGTTTTAGGGTAGCTAAACATGGTGGCAGAGGCAAGTGTATCTCTGAGTTTGAGATCAGCCAGGGCTACACAGAGAAACCCTATCTCAAAAACAGAACAAAAGAATTGCTTTAATTGTTTTAACGTTATTGTATGTGTGGGAGTGTTTTGCCTGCATGTGACT
>183446 NS=90 contig=overlapped:84
CTGTGCTATATGGGGAAGAAGAAGTGCCACGGAGGTAAGAAGCAGGGTACACTGTGAATACTGGGGGCAGGCTGGGTACTGAAACTTTGCTGATGGTTCATAACACCCTGATCTCATAGCCCCTTCAAGGTCAAGGTGCTGCCCACACATGATGCCAGTAAGGTGAAGGCCAGTGGACCTGGACTCAATACCACTGGACT
>183447 NS=73 contig=overlapped:49
GGGTGACAGAGCTTGACATCAAGGGTCTCCTTCAAGCTCTCTTCACTTTATATTTTGAGGCAGGGCTTCTCTCTGATGCTGAAGATCACCGATTCAGCTGGATTACAGGCTCTGAGGAATCCCCTGCCTCTGCCTCCCCAGTGCTAGGTTTAAGGGCATACTCTACAGTGCCCAGCCTATGCACGGGTAACGGTTTGAATGCAGGTCCACATGCTTGTATGGCAAGCATTTGACT
>183448 NS=128 contig=overlapped:115
TAATGTCATCAGCAATGATGTTCCCAACACATCTAATGCAACCCTAGAGAGCTTGTTACAGATTTTGAAAGGGTCAGTCCAAGGCATGGATGAAGTAGCTCTGGGGATTACTCCTGTGAGCTTCGTTTCTTTATTTCAGGTCTGTCCCCAGATACAGGGACACTGGACT
>183449 NS=118 contig=overlapped:91
CTATGAATCCCTGTACTTGGTTGTCCAAGGCAGGAGGAATGCTTTGACTTCGAGGCTAGTCTGGGTGAGACTGTTCAAACTCCCCACGTCCCCCAATAAAATCAGACCAGTAGCAGGTTGCAGCATGGCCTGATGCACTGACCTTGTCCTCAGGTGGTGCCCCTTCATTATTCCAAGGGTGCAGCATCTGACT
>183450 NS=127 contig=separate
AAGTGGACCTTCCTGTGAGGTGACCACTCTGCCTGGTCACACTCTGTCCTGGCTTCTTCCTCTGCCAGGACTCCTCCTCAGCCTCTTTGTCATCATAAACTTCTGAAGCTCCTCAGGAACATTAGACCACACACACTCACAGATACACACAAACACTCACAGACACAGACACATGTTCATAGACAAACTCATACAGACACATACACAGACACACACACTCACAGACACATACGACT
>183451 NS=87 contig=overlapped:118
AAGTGAGAATGATGTTTCCTGAGGCTTCTTGGACAACCAGAGATCCTAACTGGAGGGACTGTAAGTCTCTTCAGAGAGCCAGGATAAACTTAGATCAATCCCTCTGCAGACAGAGCTCCCCCGTAGCTGCCTTGCGCTGTGGTCTGTTCCTGACTACCATCCGACT
>183452 NS=46 contig=overlapped:61
GGATGGCACCAGGCAGTCTGCGTGGAGCCACCACTGTATTTTGCCCCCCGCAGCTGCCGGCCTTCTGGTCCCGCCTCTGGGTGCCCTCCCAGCAGTCCCATCCAGTTCCCGCAACCCCTTGGTTTACCTGGGGATCCGAAGCCACACGCGCAGAGGCTGCCCACGGGGGACAAGGACACGTCGCTTTAGCCACCACAGGCGGGGCCGCGGGAAGCATGTGACT
>183453 NS=98 contig=overlapped:103
GGATGGGAACATGAGGGATCATGTAGGGAGAAGATGGAGGAGAGAGTACTGGGAGAGACAACTGGAATTGGGGCAACACAAGGGCACGGTAGATATCTAATGCTTCTCTTCTTCCATGCAGGTCTTTAGCTGAGCCTCTGTCCCTGCACAGCTGTCAAATCTCCATTCTACACATAAGACT
>183454 NS=124 contig=overlapped:82
ATGTGCAGATCCTGCCTGCGATCATTTGTTCTGTGGCCCAGGGCACATGCGTTGCGAGGTTCAGGCCACTAGGCTTAGCTCCTATCAAGATGGATGAGGAGATCAAGCGAGGACTTGCCACTGTCAACCAAGCTGGCAGTGAGGAATCCAGGCAGAGCGGCTGCTGAACTTACGGAAGGTACAGGCCCTGGGGCATCTGACT
>183455 NS=122 contig=separate
CTATGATCTCAGAGCTTGGGAGGCAGAGGCGGGCAGATCTCTGGGAGATAGAGACCAGCTTCGTCCACAGAGTGAGTTTCAGAACAGCTAATGCTGCAGAGTAACTGCTGTCTTGAAAAACAAACAAAAAGAGATTTCTCNNNNNNNNNNTCGGAGGCTACTTGTCACACTCAAGGTTTTTCCTGCCTTTTAATTCTTTAACTCAGAGAAAATGGACTGATCAAGACGCCTAGATAGTAACAATATGAGATTAGAAGCGAAACAGTCAAGGGGAACAAGGAGACTCATGGGACT
>183456 NS=114 contig=overlapped:86
TTGTGCTATATAACAAGCAGAAATACCCCAGTGGCATGCAGGATTGGCAGTAGTTGCTTGTTATGCTTCTGAAACCTAGTTCATCCTCCATACCCAGAGGATCTACATCTTCAGAGTTGATCAACCATGAGCTAAACACTATTCGAAAGAGTTAGGGCCACACTGCTCAAGGGGGGTGTCAGAGAAACACACACGACT
>183457 NS=53 contig=overlapped:127
AAGTGAGTCAAGGAAGACCTAGAGGAAGGCTTTGCTCCCAGGTGTTAGATGGTCTGGACTCCTCGCACCCTGTGACATGTCCTCCCGAGGCTTCCCCTCAATCCCACTTAGCAGAGGGCCGCACAGGTCAGTAGCCCAGGCCTACAGGCATCTGACT
>183458 NS=122 contig=separate
GAGTGAGACAGGCTTGTATTGTGGCATCTGTGCATTTTCTTGGTCCTTTATATCACAGCAAGTCTCTGAAACCAAAGTGGCTTCGGTGTGAGCCCTCAGCCTACACAACAGCAAGAATCTCTTTTAGAGTGACCTCTGTTNNNNNNNNNNAGCAACTTCCTTTACTTAGAGGCACTAGTGATACTGGCACAGGTTCAGAGAAATTATCTGAATCACTATTTCAAGATGGATTTTCCTTACTATTGATATTATGTGTATGCAGCAATGTGTTTGTGTAGGTATGTGCATATGACT
>183459 NS=59 contig=overlapped:115
ATATGGCCTGCATCTGCCTCTGCCTCCCAAGTGCTGGGATTACAGGCATGTGCTACCACTACCCGGCCACGTATTGAAAGGGAGATATTTTAGTAAGAAAACTGAGTAGTGATTTCTTGTGTATTCCTGGCTAGCTGAACCTTTATATGGTGTCATGTTTCATGTGACT
>183460 NS=110 contig=overlapped:106
TTGTGAGAGTGTTACCAGAGAGGATTAAGAGAGGAGGGAAGGCCTACTTGAAAGTGGGTGGTCTGGGGTCCTGCTTCACCCTAGAAAAAGCAAGCTGAGCGTCAGCGGTCCCTTCGCTCTGCTTCCTAATTCTCCGAGTTGTGAGAAGGCAGCCTCCTGCTCCTGCAACCACAGGACT
>183461 NS=103 contig=separate
TGGTGAGTTCTGGGAATCTGATCTTCAGTTCTCTCACTTGCACAGAAAGCACCTGGTAGTTGTAGGAAGGGCTTCTTGACCTCAACATAGACGAGGAAAAGGAGAGAGACAAGGAGTCAGGGACAAGAATCTTTGAGCACNNNNNNNNNNTACCTCCTTACAGTAGGTATCAACTTACGGGAGATATTTCCTATTCAAACTATAGTAAATAGAAAGATGTCTCAAGTTAATGTTAAGAAAACAAACAAACAAACAAAAGCGTATGAATTTTAATTTCCAAGGTTTCATGTGACT
>183462 NS=134 contig=overlapped:90
GGATGCTTCAAGTCCATGGCCAGTGACTCTGCCTAGGTGTGGCTCAGCTCACTGTTCATCACCAGCTGCCGTGCTGTTCTTGTGTTTCGTGACCCCACTTGCCCTGGTATTGTGTACCCTCCCTGATCTTTGATTTCAAAAGTATCTTGTTCTGTGTACAAAAAGTGAAACCTAGCTAGTGTTCACATACGACT
>183463 NS=120 contig=overlapped:82
CTATGTTCTGTAAGGTCACATGAATAGTGACAAACACCAATGCTCCAGGGGAAGCACAGGCTGAGGTTCCTGTGATCTCCTCCCAGGTCGGTGTTTTTGTCACTGATCAGTTTCTTTCTTTGTTTTTGCTCTGTACAAGTCCCTTCCATTTTTCCACAGTACACGGCAGCACCGTGGGCATGGCCACAGTGCGCACGGGACT
>183464 NS=135 contig=separate
TCATGCTTCCAAGCAAAATATTCCTAGGGCTGCAAAAGCAATACTATAGAGGCTGAGATTGCCCAGCATTCCAGAACCTGAAAGCAAACACAAGACAGTATGCAATTTACACAGCTTTGCAGATCTTATTCAAACATGCTNNNNNNNNNNCAAACATGCTTGGGGGCAGTGACCTTTTCATTGGCTTGCCTACTTCTCTTTCATCTCTCCCTTTCCTTAGCTCCTCTGCCTTCTTTATTTCCTAGCTCATTGTTTTGCTTTGCTTTGCCTTGCCTTTGGAAAACCCACACGACT
>183465 NS=85 contig=overlapped:68
CCATGCTAAGCTCCAGCCACTCACAGGGCCTGGAGGAGGCCGGAGATGAATAAGCGGCATCCAGCTTTGCAACACATCTGGGAACTCCCCTTCGAGTGTCACACTGCCTATGTGACCAGGGCCCGGGCTACACGGCGGGANACAGCATCCTCCCGGGTTATTGACTCAGAACTGGTGAAGGGTGTATCCAAAGTGTGCCACAGTGTGGCATAGGACT
>183466 NS=123 contig=overlapped:105
ATGTGCTGAGGTGGCAGTGTCTGAAGTGTGGTCAAACAGGTGGCATCAGGGTTACCTGGGAGCTTGCCTCCCAGACTCGCTGCCTGAAACCAGAGGATCTGAGCCTCTGGGAATGTCTGAGTCTGCTTTTGGTGGTGTGGTTTGGTTTTGAGATGTGGCCTCACATAGTTCACTGGACT
>183467 NS=110 contig=overlapped:114
ATGTGATAGTGTGTGAACTTTTTCCGGACCCCCCAGTCCAGGAAGACTTGCTATCTTTCTGGTCTGCGTTGGTTGGTTTTGAAGACCAAATGGTGTGCTGGTTTTCATAAAAGGCTGCTTAACAGTGAAGACGAGGCTTGCAGAATTGAAGTAGAATTACCCATTGGACT
>183468 NS=89 contig=overlapped:80
ATGTGGAAGACAGACATTGATACTGGGTGTCTTCCTTTATTTATCTCTGTTCAGTGAGAGACCCCTGAACCTGATGCTCACTGATTGGCTGTGCTGCCTGGCCAATGACCTCCAGGGGACCAATTTGTGTTTGTCACCTCCTCCATCAATTCTGTGGATCCACCATGCCTCCCTGGAGATCCCAACTGAGGCATTCATGCGACT
>183469 NS=16 contig=overlapped:128
GCATGCACATATATTCTAGTTTGTCTCTGTGTACAGAGAACTCAGCCCCTGAGAAAAGCAATGGGTCTTCCCCAGTAGCCAGGCTAGGAGGAGAATATATGTCATCAAGAGGTATGGTGACAGTCCTTGCCCAGGGAAGGCTACAGTCACCAGACT
>183470 NS=100 contig=overlapped:100
GCATGCCAGGAAACACATATGGCAGTCAGAGAACAACTTGTAAGATGGTTTCATTGTTAATAGCACTGGATGCTCTTCCAGAGAATCCAGCTTTGATTCCCAGCCCCCACATGGTGGCCCACAACTCTTAACTCCAATCCCGGGTGATTGGCATGGTCTTCTGACAAACACCAGGCATATGACT
>183471 NS=123 contig=overlapped:20
AGATGAGCCCGTGGAAGAAATTTCTGAAGTACATCATAGTACTAGTGGGCTGGCTTGTGAGTTCTATATGATTTTGTCTTAGGTGCAAATCTTTGCGCCAAGTTTAAGAGGTAGGTGATAAGCTAACTGATTGGATGCAGAGTCGGGAAAGGGAAAAGAGATGTTACCATGCCCCCCATGTCTGTTCTGACAATCATCATCACTTCTGGGATATTCCCTGTTACTTTCCCAGGACAGTTACTGCATTACAATAACCACGGGACT
>183472 NS=121 contig=overlapped:67
CCATGAGACACAGCCAACTTTTTCCATCCCTTTCTACCCCAACTTTTATTATCTGTCAAAAGGAGATGGCATTATTGCCCACTCTGCGATGCTTTGGAAGGATAACAGGTTGATACATGGGCAGGGTGCAGAACAATGCTTGGCTGCAGAGCGAGCACTTCTCAACATGTATGGCGGGGTGGCAGCCCAGTGGGCCGGTGCTGACCAACATGGGACT
>183473 NS=128 contig=overlapped:83
TAATGCTGTGTCTCCTTGACTACTTGCTGCTCTGAGAATCTGTCTGGCTCCCCTTTGCATCACAACACCTAGGATGATACACTGCCCGTGGTGGACCTTCAGTAAATGCTTCATGGATAGGAAGTTGAAGCTGTCTGTGTCCGCAACCAACTTGGAGCTATGCTTTGGCATTCAAGGCAGGACTGAATCCTTCATCTGACT
>183474 NS=89 contig=overlapped:111
AGGTGTCAAGGTCAGCGGCGAAGGCAAGCCTCATTCTCCCAGTGGATTTTCCTTTAAAAGGTGTTGAGCTTACGTCTGTCCTTTCTCAGAATGTTCTGGTTCAGGCTATACTCACATTACACGGATCCTATTACCTTCCCTCCCATCCGCTGAAGAAAATTTTCACCGGACT
>183475 NS=95 contig=overlapped:104
CCATGACCAAGACAGCTTATAAAAAGGAGAGTTTGTTCGGGATTAGGGTGCCAGAGAGTCCATAGTGGGAAGGAGGAATGGCAGCGAGCAACAGGCATGCAGCAAAAGCAGAGAGCAAACCATAAGGGCGGGTAAGCTATGGACTTTAGAATACTGCCTCTAAGAGCCAGGCATGGGACT
>183476 NS=131 contig=separate
AGATGTGAATGAGAGATGCGAATAGACATTGCTAATCCTGTGATTACTGGGAGACTTACTCTTCTGCTCTCTGTGCTTACATACCGCTCAGTGATTCTTTAAAAAGCAGTAAATAGTCTTAACAAGAAGCTCAAGGACCTGCAGGACTCTGAAGACTCTTAGGCATGGCCTCTCTAACCCCTAAGCAAAAGGGAGGCCATAGATACAGTGTATTATGCTCACTCATCCTCCAGGACTTAGGCTGTTTGGCTAGCTGATGAGTTTTAGATAAAATACTTTCCTACCATCATAGGACT
>183477 NS=24 contig=separate
GAGTGACTTCAGCTATCTTCTAGAGCAGGCGGCAACACCCTTTAAGGGATGAGAGTATTAGAGTCCTAGAAAATAGGGATCTTGTCAGGAATGCAATAAAAATTGTCGGACATAGCAAGAAACAAGAAAAAAAAAAATGAANNNNNNNNNNAACTTAAAAATAGATTTAAGATGAAGATTAGCATTCACACTTGGATTGTCCTTGTAATGTGAAAAGCATAAATATCCAAATTAAAGAATTATTTAGATTCCTTCATTTTAGGATCAGAAACAAGACAAGGATGTCCACTCGACT
>183478 NS=106 contig=overlapped:90
GCATGAAATTCACCAAAGCAACCGACCTGTCTTCTAGAGGGTCGTGGACCCTGAGAGCCCCCAAACGTTGGGACTGCTCTTCAATGAGAACCTCCATGTCATTCAGGTTCCTGGGCAGCCTGGGGACCCTTGGCACCCTGCGGATCGTTTGGGATCTCAAGGCTCTGGAGAGCCTCAGGAACTAGCATGGGACT
>183479 NS=106 contig=separate
TCATGTTTCATAGTTCAGGAACACGGGTCAGTGAGGAACTTCTATGGAGGGCAATCCAAAGGATTCTTTGCAATCTGAAATCACTTTGCACTCTGAAAGATACCAGCCTTCATCATCTCTTCAAAATCTTTCATGGAACCATAATTTCTGCCTTCTTTGTTCAGCCACACCAACCTTACAGGAATTGGCAACTTCCCTGGCCACAATGAATTCGTCAGCAATATGAACCTGCAGACTCCTGGCCAGAAGACTGTGCATCTGAGGTTTTGGTAATCAACCAGAACTCATGGGACT
>183480 NS=132 contig=separate
GCATGAGCTGATCCATGGCAGCTCCTTCTGTGCTGCAGAGCTTGGCCACCTCGTGGTATCTTTGGATGGGCCTGACTGTTCCTGTGGAAGCCATGGCTGTATTGAAGCATATGCCTCTGGAATGGCATTGCAGAGGGAAGNNNNNNNNNNGAAGCTCCATGATGGTTGGTATTTCTCTTCTTCTGAAGTAACTAACTAAGTGGCAGACAGGTACTTTTAGGAGGAGAAATTACAGAGAGCTGATCATGGAAGCTATGGTTCTCAACTAACTCTTTTTTTTTTCTTCATCCGACT
>183481 NS=128 contig=separate
AAATGAGTTTGCTTTACTGGGTGCCTTGCTGTATCTGAGAGTAGACCTGGACCATACATTTAAATACAAATAGTGGAGGAATAACGTGGCTATTTGTAGAGGGTCCATGGCTTGAATTTAGCTTCTGCTGCCTTCTAGATNNNNNNNNNNTAGATGGGCTGGAGATATGGAAAGGGAGGCAGAGGGCTGGGGTAGAGGAGCCTTCAGGGATAGACAAAACAGCACAGGACAGAGAGCCGACATTAGATCACTCATGTAACACTGCCCTGAGTGCCTTTGGGAACTCACTGGACT
>183482 NS=82 contig=overlapped:116
ATGTGAAGCAGGAACTATTTAGGACTTGCTTACCCTGTCTTGGCAGAGTTTGGCAGTCTTGTCCTGCATTTAAACTTGCCCGTTTTAGGCAAATTTTGTCTGTTGAGAAAGGAGGACATTTTCTTTTTGCCTGGGTGGCTCATTTGCCACATTTGAAGCCATCTGACT
>183483 NS=126 contig=overlapped:15
AGGTGAGACAGTACAGGTCAGTGTGTGAAGGAACAGTGGGAGGGCGTCATCAGGGTTGCTGACTAAATGACCAAACGTCAAATTTTTGTCATTGGCTGCCAGTAGTGGGTTATTCTAAGAATTGATTGGTAGTATCTACCATATTGTGTCCTGACTTTAGATATAAAAATTATTGACAAAAGTGAATGCTGACAGAATTCCCATAATCTCTGGTCCAACTATATGTAGGCTCTGTACCAAAGGTCTCCATTCACATTAGTCATTGGACT
>183484 NS=129 contig=overlapped:85
AAATGACCCTTCAAGTTGAGTGTCTGTCCAACACAAAGCCTCACTTTACAGAAGAGGAAACTGAGGCAGGAAGGCGGAGGCACCGTCCAAGGATATGCTTGGCAAAGGGTTACGAGCCACAGATAAACAAAGGCTTGGGGCCATAGCAGATCTTTTTCAGGTGTTTCAAATTCTACCCTATGACTTTGACCATTGGACT
>183485 NS=66
TTGTGCTTCCAGTCCTAGGCCCGTGGAGACGGTCCCTGGGGCTCGCTGGCAGCCTGGGGCTCGCTGGCAGCCTGGGGCTCGCTGGCAGCCTGGGGCTCGCTGGCTGAGCTCCGACCCTCCCTCCCCGTCTCAGAGGAGGA
>183486 NS=44 contig=overlapped:72
GCATGGGCTCGATCATGCTGCCATCCCAGCACACGCGAAAGCCGGAAGATGTCCGCACAAAGGACCAGCTCTTCCCACTAGCCAAAGAATTTCTCGACCAATACTACTCATCCATCAAGAGGCGAGTACAAGAGGTCGGGCGGCGGGACCAGTAGGGAAAGTGCCCACCGTGCAAGCGTGAGGACCCGAGTTTAGAGCCCCAGCACCCGACT
>183487 NS=53 contig=overlapped:63
TCATGTAAGCATGCCTGAGAAGTCAGAAGTCTGGTCTTTGCTTTCCACCTTGCTTGAGACAGACTCATTCACAGCTGCATACACCAGCTCACCACAGGAACACCTGATGTGTTCTACCACATCTGGCTTTATGTAACACAAACTCAAGTTCCCATGTTTGGGCTTCCAGCACTTCACTTGCCGAGACATCTCTCAGCCCAGGAAGGAAGTCTTCATGAGACT
>183488 NS=25 contig=overlapped:58
ATATGCTACACAAACATACATGCAGGCAGGCAGGTAAAACTGTCAAATACACAAAATAATGTTAAAGACAAAAACAGTTTTTAGCACTTGCTGTATGCTGGATGCACACTGGACTCGTCTGTGGATTCTTTTGTGAAAGCCCAGGTTTCTTCCCTGTACAAGCACTTTCCCCCCTAGAGGCCCTGCATGAAAGGGCTGGAACAACCCAGTGACAGTACACTAGACT
>183489 NS=121 contig=overlapped:20
GAGTGGCTCTGGGACCAGGTGAGCCTTGCATCTAATCTGGAATCTAAGTCTTTTAGGTCACTCCCAGTAAAGCGTCTGCAGTGCTGGGTTTGGGTGCCATGTCAGACTCATTTTGGACAGGAACCCAGAAGGCTTCAAACAATCTCTGTGCAGGAATGTGCTGGTCACTTCCTGTCCATCTCAGACCCCATTGAGCCGTTGAACTGCCATTTCCCAAGTTTGATAGACATTTAGCCTATAAACACATGCTTTAAACACTTGACT
>183490 NS=71 contig=overlapped:103
ACATGCCTGGTGCCTACAGAGGCCAGGAGGAGAGCATTGGATCCCCTACAACTGCAGTTACAGATGCTCTAAAGTTGCCATGTGCTGGGAGTCGAATCCAGTGCTCTTCACTTCTGAGCCATGTGCTAGCCTCCAGGATAGCACAGAGTGTTTCTTTTTAGAAGGGAGTTAACATTGGACT
>183491 NS=130 contig=separate
AAGTGTTTAGTGCACAATCAATCAGGTCAATCCCTTCCAAGGAGACCAGCTTTGCCCTCAGGGTATCGGTCAGTATCCAGGTGCTGCACCGCGTGTGCAAGCATCTGCGGAAGGCGCAGCAGCGCACTCACCCGCCTCTGCTCCCGCACGTTCCACCAGCTCGTCTCGCGTCCTCTTCACTGCTTCCTCCATGGCCTTCTCACTTCGCCTCTGCTCCTCCATTATGGCTGCCTTGACAGCTTCCTGTTTGGGGTTGGAAAGTGCAGTCAGTGCGCACGCACCGAGACACACGACT
>183492 NS=96 contig=overlapped:114
AGATGAACAGGGAAGCTTCCTGCGCGGCGCCATACTCTTTCTATGCAGAATTATCTCAATGGACAGTCCACTCTAGAGTCTAGGATTTCAACATAGGATGCTCTTTCTTTTGACTCAACACCATTCCAAGCAAGAAGTATCTTCAGATGAACAGTCCATTACACCCGACT
>183493 NS=84 contig=overlapped:38
GCGTGGGCGTTCCTGTCCTGAGATGCTATTCCCTCTCCTGGGCCGGTGAGTCTCTCCCGGAAGCCCAGGTCCTCCCTCTGAGCTCCTCCAGCACTTAGGCAGGCTGAGCCGTTCACATGGACTCTGTCCTTGTCCCTAAGATGTTTGAGGGGGAAATCCTTGATTATTTCTGTGTGGTCTCCTTGTATCCCGAGGGATCTGCTCAGGACTCTTCTGGGTCCCGGAAAGCTTGTCTACCATCGGACT
>183494 NS=100 contig=overlapped:111
AGGTGGAATGTAAACATTTCTCATTTCAGCAGAGCCTAAATGCCCTCAAAGAATACCTGTATGTTTCAACTTTTAAAACCACAAGCAAAGGAGCTGGGAAGATGGTTTGGTGGGTAAAGCCTTTGCTGTATAAGCCCAAGGATGGAAGTTTGAATCCTAGCACTCATACGACT
>183495 NS=100 contig=overlapped:120
CAGTGTTGTGACCTAGGCTACCATGCTAGCCTGAACCGGGCCCTGCGCACTTTCCTGTCTGCTGAATTAAACCTGGAACAATCAAAACACGAGGGTCTGGATGCTATTGAAAATGCAGTAGAAAACCTGGATGCCACCAGTGACAAGCAGCGGCTCATGGGACT
>183496 NS=121 contig=separate
CCATGGAAACTCTCATAAAGGAAAACACTTCATTGGGGATGGCTTACAGTTTCAGGGGTTTAGTCCATTATCATCAAAGCAGGCAGATACGGTACTGGAGCTGAAAGTTCGACATCTTCATCTGCAGGCAGCAGAAGGAGNNNNNNNNNNGTTCCACACTGGGCGTGGCTTAAGCATAGGAGACCTCAAAGCCCATTCCCACAGTGACACCTTTCCATCAAGGCCATACCTCCTGCAACAAGGCCACATCTTCAAAGGGTGCCATTCCCTGTGGGCCAAGCATTCACACGACT
>183497 NS=81 contig=overlapped:78
TGGTGGTGGAACGATGGTACAGCTGTCTGCTAATGAGCTGCCCGATCAGGCTGGGCTGATGCATACGCTTGACCCAAGGCAGGAGTGAGCAAATATTAAGCAAGCATTTCTTTCCTGACCTACATAGAATCTAGCTGAAATCACCTGGACAACTGCCCTGCACATCACAGATGAATCCCTCTGGAAAGGCCCTTGGGCACCTGACT
>183498 NS=105 contig=separate
TAATGTCACATACCAAAACACTCCCAATATTTATTAGGCAAGAATCCAGTGGATAAATTAATTTTAACATTAATATCTTTCCTCACTTCAGCTAAAGTTAGATGATCAGTGCTCACAAGATACAAATGATGTGTGTGGGGNNNNNNNNNNTATTCCACAGGATGCTTGCTGTGCTACAAATCAACCTTCGGTTTGAGAAATCTCATTTGCAGCTAGTTGATGTGACTCAGTTTTCAGTATGACTTGAGACCAGCCAGAGGTGAACAATTAATTAACCCACAGAATCATCAGACT
>183499 NS=99 contig=overlapped:10
GAATGTTCTTGCAACAAAAATGAGAATTCTTCCTGTGATGGCTTAGATGAAATAGGTTCACATACTTTAACGCCTGGTCCACAGTTGGTGGAACTGTTGGGGACAGATTAGGAGGTGTGTCCCTGGGGGTGGACTCTGCGGTTTAAAAATCCAGGATCATTCCCAGTGTCTCTTTCTCTCTACTTCTTGCCTTGTGAGATCTCAGCTACGGATCGAGAGCCATGCGTGCATGCCTGCCTGAAGCCATGCTTCCCTCTATGACGGTCACAGGACT
>183500 NS=62 contig=overlapped:48
TTGTGCAGCAGGTGCCCTTACTTCCTGGGCCATCTCACCAGGCCCCTGCTGTTCCACTTTTGAATAGTCTTTCCTACAAAAGATGAGCCACGTGGCTGGGCGACTTAAATTGGTCCAGGCCACGGGTCAGATCCTGTGCCCAGCCTGTACTTTCTGTGTGACACATGAGCTAAGAATGCTTTGATAGTTCCAAATATTTGAGCATGGCTGATGGACCTGTTCCAGCACATGGGACT
>183501 NS=111 contig=overlapped:83
TTATGTGGGTTCTGGGGACTGAAGTAAGGCTGTCAGGCTTGACTATCATATGGCCAGTGCCTTTACCAGCTGAGCCAAGTCAACAGCAGGGGAGAAAGGGTTCACTATGGCTCATGGTTTCAGAGGTTTCATGCCATGGTCAGTTGGCTCCCTTGTTTCTGCCGTGGCTCCCTAACTCCTCCTGAGTTAGAGCATCGGACT
>183502 NS=95 contig=separate
TAATGTGGCCTATTCGTGCATTGGGTAAGAAGAGTCCAGGAGTAAGTGATAAGGATTCAAATAGTTCATAGGAAGAAGAAAGCCTTCACCAGAGCCAATACTAAAACTCAGTTAAACCTTTTTCCTGACACTGTGTCCCANNNNNNNNNNACACTTATATAGCCATTCTCTAACAAATGTTAGGAAGCTGAAAGAAAATCCATCGTTGACCTGAATTGCATCAAAGAGGCACAATTAGACTTTATAAAGCCACACCTAACACTTGAGTTTGCTAAAAACTATTTACACATGACT
>183503 NS=69 contig=overlapped:22
TGGTGGGAAGCATGGTAGAATGCAGTAGATATGCTGCTGGAAAGGAGCTGAGAGTTCTACATCTGGATCTGAAGGCAGCAGGAAGAGACAGTGAGACACTCGGCCCTGCTTGAGCTTCTGCGACTTCAAGCCTGCCCCCAGTGACACACTTCCTCAAACAAGACCACACCTCCTAATAGTGCCACTCCCTATGGGGCTATTGAGCCATTTTAATTCAACCCACCACTATATAATATATATACACACACACACACACACGACT
>183504 NS=89 contig=overlapped:92
TTATGTTCAGCATACATAGACATATGAACACACTGCATACAAACATTAAGAAATAGCACATAAGCTTTTCCATGCAACTTAGATTTCATGAGAATTGGTCAATTTTCTCAAAAGCAAAATAGGCATTATTTTATGGAATTAGACAAACCAGTCCACTGATAGCAGCTTGTATAAGTAGTGGAACATTTGACT
>183505 NS=92 contig=overlapped:113
GAATGGATGCCATGAGAATTGTTCTAACTAGGTAAATTCCCTGAGTCTCTCAGAACTGGACCAACTAGTGGGGAGCCAGCCATTTTCTCAGTATCTTACTCCATTCAGCATGGGTATTTGGAGGTTAACCAGCAAACTGATTGAGATACTGAGAACTGTATGCATGAGACT
>183506 NS=68 contig=overlapped:75
TCATGCCTGATGACACTTAGGGCTTCTATAAGCAAATCATGGAAATTAGCTCTTCTAGAGACCTTCCAGCAGAGAGAAAAGCACATATTTGCAAAGCTGAGAAATGAAATGAGGGTCTCGGAATTTCTAATTCCATGCTGAAAGAAGAATTCTGAAAGAAAAATGGGACTTTTGTATTTTTAAACAAGATTTTAAAAATTCACATGACT
>183507 NS=82 contig=overlapped:80
ATGTGAAATCATGGCACTTGAGGCTGGAGGACCTCATAACACGTTTTCTGAGCTGTTTGATGAAAATATTTCAGGTCTCAGATCTGGATGCTGAGGCCAGATTTTTTTTCAGATGTATCCAGGGAGCATGTCACAAAATGGGGAGAAGAGGAAATAAATGTGCCTTCCTCCAGTCAGTAACAGTAATAAAAGAGGCACATGACT
>183508 NS=112 contig=separate
AAATGAGGAACCCCGAGCCAGGAAAATAAGATGCCCTGTCTGAGGCCCCACAGGGCTAACAAGTTCTCAGATCCTATGACTCTTCCCCTGCTGTAATGTTTAGAATTACAGCTGAGTGTAAGACCTGGGGTCTCACACCCCCACACANNNCTGACTTCCTGTCTGTGATGAGCCGCTCAATAAGCCACGGAAGTAGGCATCTGCTTGGAAACCCCAGCACCCAGGAATAGAAGCAGCATGGAAAGTATTCAGAGCAAACTAGGAGAGAAGAAAACAGACTAAGAGCATGGGACT
>183509 NS=39 contig=overlapped:78
CTGTGAAAGGTTTAACTGAGCTGAGAAGACCCACCCTGAATGTGGACAGAACTACTCTGTGGGCAGGTGTCCTGTACTGTATCAGAAGGGAAAGCAAGTAGCGTTCCAGCATCCATCTCTCTCTCTCTGTCACATGGCTGCAGACACAAAAGGGCCAGCTGCCTCACAAGCCTGCTACCACAGCTAAGCACCGTTCCCACTAGACT
>183510 NS=120 contig=separate
TAATGGCACTTGCTAAATTCCCTCTGACCAGTCATCTCTAGGACATGTGAGCTTTGTAGGCAACAGTGATAATTGCTGTGAACAGCAAGATTTCTTGAAACCCCAAACCCTTGTAGCTTGATTTCTGGGTGCATTCTTATTGCTAAACTGGTAATACACAGAAAACTCTAGCACATTGACTCAGTTTATGTTTCCGAGGACAATACAAGTTTCTTGATTATTTCATTGTTTAATACACATTTTTTTCCTACACTTGCTGTGTGTTTGTGCTTCTTCCTATTCAAGCATCAGACT
>183511 NS=108 contig=separate
GCATGTACAGTTTGGTTTAATTAAACATAAAATGAAAAGATGTGTGATAAAAAGGTTTACGATAAAATTATGACAAAGTGAAATTCTTTATGAAGTAAAACTACAGTAAGATTTCATGCGTAAGTGTGCTGATGACTTAANNNNNNNNNNCTGCTGTATTCATTTCCAGTGGACTAGCAAAGTTAGTATCTTCCAAAATTACAACTGATTTTACTCTTTGCCCTAGCAATTTCATTCCTGGCAATTCACTTTTTGAGCACAGCACCAGATGTTCAGAACAATTTACACAGGACT
>183512 NS=114 contig=separate
CTATGCACATAGGTTAGTGCATTTCTCATCTCGAATCAGAGAAGCTTCTTTTTGTAGTAAAAGAAACTTAACACCGAGGCCTTAACACAATTGGTCAAGGTACAGAGAATGAAAGATCATGGAATGCTCAGCTCTAAACTNNNNNNNNNNATGATTTCAGAAGAGGGGTTGGAAAGATTGTAAGAGTCAGAGACCAATGTGGCTCCTCCATAAAAAAAAATGGCCCAGGGCAGTTGTTCTCAACCCTTGGGTTGTGACTTCACTGTGGGAGCCAAACTTCCCTTTCACAGGACT
>183513 NS=69 contig=overlapped:70
AAGTGGCCAAACTTCCTGTTTAAAGAATGCACAAGGGTTCCAAAGTCTCTGAAAGACTCTCCATCCTCATTATTTAGAAGCTTAGACTTCCTCCGAGATATGCTGAGAGACTATGGCCCTGCCTTCCTCTCAGTTTGTAATGAATGTGTTTTCTGTGTGCTTCTGTGTGCAGCACTGTGCATGTGTGGCTGTTTGCATGTGCTTGCACATGTGACT
>183514 NS=89 contig=separate
GTATGGGAGATCTTTCCATCTTCGGATATCTTCTTCCAATTCTTTCTTCAGAGACTGCAAATTTTTTTCACACAAGTCTTTGACTTGCTTGGTTAGTTTCACACCAAGGTACTTTATGTTCTTTGTGGCTATTGTGAAGGGTGTTGTTTNCTCTAATTTCTTTCTCAGACCTTTTGTCTTTTGTATACAGGAAGGCTACTGATTTTTTTGAGTTAATTTTATATCCAGCCACTTCGCTGAAGCTGTGAATCAGCTGTAGGAGTTCCCTAGTAGAATTTTTGGAGTCACTCGACT
>183515 NS=57 contig=overlapped:89
TGGTGCCATGTCCCCAGGGAATGTATTCAGGGGGATGCTGGCCCACCTTTTAGGTGAGCAGGTTTTCTCCCCACCCCACACTGGGCTCCGTGAGAAAACAAGAAGTGAAAGACTAGAACAGAGGGACTGTCACACCTCAATTATCTTGGGGTGCTTTGGCCAAACTATCCAACTCAGGTCAGTGCACATGGGACT
>183516 NS=115 contig=overlapped:91
AGGTGTACCCCCAAGCTAGAGCCAAAGCTTAGAGCTTCGGCACGTGTGAGACAGCATGTCTAAAGTAGAAGGGCAAAGGCCTGTGGAGCAACACAGGGATAAAGGAGACAGGGCCTGGGGTAGGAGAACTAGGTCCAGGAAGACAGGGCCACTGGCAGTGTCCGCACAGGACACTAGAGCTCTGCATACGACT
>183517 NS=119 contig=separate
ATATGCAAGCTGCTGTATTCACTTGGACATCAACAGGCGATGACACCAGCCTGCGTGCCATTCCTGGGGTCGGCAGGCAGGTGTTCTCCATATTTCAGCTGCTGGGGAGTGTGCTTAGGATGCCAACATCCCCCGTCTTCANNNNNNNNNNCACAAGGATTTCACTTGCCAAGGGACGGCTCAGGGGTGTCCATCCTTGGGACCATGGACTTCTGTGGTGACTCAGCCCATGGTTGCTATCAGAAAAGTGGTCAGACTGGATTTTGCAAATGTATTAGCTCCTTACCACAGGACT
>183518 NS=35 contig=overlapped:98
CAGTGCAGCATCTGCAGATGTTCGTTAAACATCGTAAAAGAGCATCTGAGAGCACTCTCTACCTGTAGTTAACTTGTGAAACTGTCTCTCTTCACAGCTGTTAAGTCATATGCTCCCTCTGTTATTACGGCATCTTCTTAGACTATGGAGATGGCTCAGTCTGTACAGCGCTTGCTGCACAAGACT
>183519 NS=118 contig=overlapped:26
CAATGCTGTTACACTCCATCGGTACTCTCCATGGTTTCAGTCATCCAATGCACCTCTTGGAACAAATCCCCCCTGGAAAGGGCCATGCTTTTAGGGGGAAAGGTTTAGGTCTGTAAGTCCCAACAGGCTAATCTCAGCCCTCTGCACACAGTCACAGTAACAGTGAAGGGCAGATAAAGGCAGTTATGGATGTTAATCAATGTGGCTGTTGGAAAGAACATATAAGGGGTTCAATAACCCCTACTGAGTCATCTGACT
>183520 NS=3 contig=separate
CCATGGTGAACTGCTACTGAGCTCTCATTAAGTACCAGGAAGAATAACACAAAGACTGCGAATGAGACACTTGTTATAGTTCTAGAATAGGATGGCATTAAAGAGCTTTCGTACCCATATTTGAAAATGGTCTTTGAAGANNNNNNNNNNTCGGGCTCTCAGCCGAAAATATCTTGAAAAGCTTGTTCTCACTGTGACACATAAACACATAAACAAGGAATGTTTATGTGTACCTCAAGGCAGGTAGGACAGAATGAGGAGATGACTTAAGAACAAAGAATTGTCACTTGAC
>183521 NS=67 contig=overlapped:113
GCATGCACACAAGTACACCTTATAATTTAACTTTAGACTTTCCAGAGTTTACAATTGTGAAAAGTAAAGCCTTTGTTATTAATCATTTGTCACTTAACCCCAGCAGACTAAAACAAACAATAACAGTCTAGTCAGCTGCAGAAGGCACATAAATCATGAATCCATATGACT
>183522 NS=47 contig=overlapped:83
TAGTGTTTCTTATAAAACTACTTCTGTGGTATACCAAATGTGCACACCAAAGCACATTATATTGTGAGTCTAATATTGGTATCTGTCAAAAATAATTAGTAAACAGGATTAAATTTCTGTTTCCAGCATTTGGCAGATTGGAGGTGTCTAGAGTTGAGTGTCCACTTATTAGTGTCTGTCCCCCCTGAATTACATCAGACT
>183523 NS=93 contig=overlapped:101
CTGTGCATGTGGAAGTTAGAGGTTGGTGTTGGTTGTCTTCCTTTATTGCTCTTTATATTATTGTTTTGAGACAAGATCTCTCTCTGAACCTGAAGTTTGTCGATTATACTAGACTGACATTAGCCAGCTCCAAGAATCTACCTGTTTCTTCCTCTGCAACACTAAAGTTGCACACATGGGACT
>183524 NS=61 contig=overlapped:86
CTATGAACAAAACATGTCGTGTACAAAAAGGACAGCCAGGCCGGAACCACAACTGTCCAACACCAAGTATCTTAAAGATCTCCTCCTTCCCCTCTAGGCATTTTATTAATCCAGTTCCTTGTAGTCACTGACCTATGAGTGATCTCTGTGAGGTGAGGCCTGAGATAGGCCTAGAGGGAGGGATAGTCGCACCTGACT
>183525 NS=90 contig=overlapped:70
CAGTGTTCCTCCGCCACTGTGCACCAGACACTGTTAAGTCAAGGCACTTCTCTCTGTTCTACTCTCTGTGGCATGCTGAGGTGGCCAGCAAAGTCAGAGTCAAGGGTCTTTCATGGCTTCCCTGAGTACCTCTGAAAGGCCAGATCTCGGGAGTGTATGTGGATTCATTCATTCATTCAACCACTCATTCTTCTTCCTTCCACTGCATGAGACT
>183526 NS=109 contig=overlapped:6
TTATGGTCTCATCCACCATCCACGCTTGCCTCCCTTTCTGCCCTGTTCCAACCTCCTGCGCAGCCTTCATGGCATGACTAGAACCTTCCATAGCATGGAAGAGTAGAAGCCCCAGCTGCTAGGTGGAGACAAATCTGAGTTTCCATCCCCACGTGATTCCCTGCATGACCTTGGCCGAGTTGCCTGACCTCTCTGAGCCTCACTTTCCTCACCTGTAAAAAACCAGGAGAGGCTCTGCTTCAGAAACCCGGCACCTCGGAATGTGAGGACATGGGACT
>183527 NS=94 contig=separate
ATGTGTGTTGGATTTGGTCAAATGCTTTTCAGCATCTAAGGAGATGATCATATCATTTTTCTCCTTCAGTTTGTTTATATGGTGGATGACATTGATGGATTTCCATATGTTGAACCACCCCTGCATGCCTGGGATGAAGCCTGCTTGNNNGTTATAGTGGATGATATCTTTGATGTGTTCTTGGATTTGGTCTGCAAGTATTTTATTGAGTATTTTTGCATTAATGTTCATAAGAGAGATAGGTCTGAAGTCCTCTTTTTTTGTTGGGTCTTTGTATGGTTTAGGCATCAGACT
>183528 NS=130 contig=overlapped:86
CTGTGTCTCCGTAGAGCTGCGGCAGGAGACTGTAAAGCGGCCTGGTAATATACAGGCCCACCCTTTTCTAAGCTCTACAGCTAAAGCCCTTAGCCTTCCTGATCGCAAGTCCTCATCTGTGAAGATGACAAGAGGGCCCACGTCCTAGCTAGTGTCCTGAGGGCACTGGCCTACTGGGGGTAGACTGTTCATTAGACT
>183529 NS=75 contig=overlapped:108
CCATGCAGCTGTCATGTCCTCAGCCAAGGAGACTGAGGTAGTGACTTGCCCCGTTGCTGTGACAGAATGCCTGACACGAACAACCTAAAAGGGGGTGTGGCTTCCTTTAACTCAGGGGTTCAGAGGTGCCAGTCTGTGGGGAGAGCATGGCAGAGTGGAGCAGGCCACACCGGACT
>183530 NS=33 contig=overlapped:130
GCGTGGTTCAAATGGTATTTTTGCTGTTTTAAAGAAGCAGGGCTCTTGTTTTCTCTACTGACTTGGCTCAGTTGAAGGCCACTAATCAGAAGTGAGAAAAGCACTTTTGGGGGAGAAAAATCCCTGCGAGGCGTCCCCTGCTCCCATAGGACT
>183531 NS=49 contig=overlapped:75
TTGTGTCTGTTTGTTTGGTCACCAGGTGGCTTTCATTTCAGAACTGCCAAAGACAGTTTCTGGAAAGATCCAAAGGAGCAAATTGAGAAACCAAGAATGGGGGAGATGAGGTGTAACCCATGCGATGCTCTGAAGATTCTGAAAGAAGGAGCTGGGGTTGGCCAGCCCCTCCTTGGAACACTATCTCTTCAAAGAATAGGCATGAGACT
>183532 NS=17 contig=overlapped:39
ATGTGGATCACTTAGCCAAATTCACACAGACTCTATGCATGCCCCATTGCTTGAATTTCAAGCTTCAACTCTGCTTTCCCACACTTAGTCTCATCTGCACTTGACCTCTGTATATGCCTTTTCCCACATTTGATGCAGTGTTGGTTACTAATGTCTCTAATTTTGCTGTTCTAAAATGTAAGTTTCTGCATCTCTTTCTTCTTTTTCTCTTTAGTGTTTTGGGTGGCAGAAATAAACACAGGACT
>183533 NS=84 contig=overlapped:59
ATGTGAAGCTCAAGGTTTGATCCCTAGCACTGCATAAAACCAAGCATAGTAGCATGTGCCTACAACACTCGATATGGGGGATCATAGCCCTTGGGTTATATAGCAAGTTTGAGGCCAGCTAGGATTACATAAGACCCAGTCTCAAACTACACAAAACTAGCTGATGGAGTTAATGAGTGCCCATCACCAACCAAAGGTGGGGCTAGTGGCAGCAAACATCTGACT
>183534 NS=70 contig=overlapped:104
CTGTGCCATTGATTCTATTTAGGATGCACTTGGGTATCAGGTCGGACATAGAAATTAGCTCTGTGCTGGCACTGCCCAAATTTGTTGCCCGTTCACTATGTGAAATAGCAGGGCACTGCAGACGGAGCACAGGGACATACATTCTGGACACCTGGTGTCCAGCTCTGACACCACCAGACT
>183535 NS=67 contig=overlapped:91
GGATGTTCCCAGCTTGCTAAAGTCATGCCCTTCACACAGGACAACACAAAACAAAATCTCATGTGCCCTCTCACAAGCCTACAGCAAACCATCATATGCTTTCTTACAAGACAGCTTCTAGCCAAACATCACATGACTTAACTAAGTATTCAAAGAAACCAGAAACATCCACTTCATATGAGGACATGGGACT
>183536 NS=124 contig=overlapped:103
ACATGTGTGGAAGTCAGAAGAGCCCTTGATCCATTCTCTCGAGCATCACAGGGGTCCAGAGGATCAAACTCTGGCAGTTAGTTTTAGTGGCAAGCATCTTTACCCACTAAACATCTCACTAGCCCTCATCTCCCATCTATAGTGCAGCATCTAGTCTAGGTTATGCCAAAAGCATGGGACT
>183537 NS=103 contig=separate
TAATGTGAATTATGTTTTATAATTGAACAAGAAACAAATTTCTCATCACAGTTTTTACATCTCTAGGATTTCCTTCTATCAAGAGTTCTTCAATGCCCTCTAAGCACACTAGAAAAATCAGACATTTCCCCAAATTCTATCNNNNNNNNNNTCTCCCAGTATTTGCAAAAGAAAGTCTTCCTCACAGGTTACGATAATATGACTTCTCTCCAAATTCCTAATCTTCATCTTCATATTTCCCCAACCAATATGTTTGGTTCAAAATTATGCATGGTGTTTCCACTTCCATATGACT
>183538 NS=47 contig=overlapped:122
AAGTGATATGTTTAGTTTCTCTACAACAATTCACAAAATGGGCCGGGTGGCTTAGTAGGTAAAGGTTCTTGTCACAAAGCCTGATGATCCAAGTAAGGTCCTCCAGAGAACTACTGCCTCTGGCCACCACATGTGAACTGTGGTATACACACACACACGACT
>183539 NS=129 contig=overlapped:93
GGATGTTATTGGTGCTTTCTGGAGTGTGCTCCTTGTAGCTGGAGCAACTTCAAGAAAGTCACAGCCAACTCATCTTCCTTCTGTGATCTGGGAGAAAGAAAGTCCTTTTCTAATGACCATACTGAGTGGGCATCTCTGGCATGCAGAGATGAAAGGCATGCAGAGGCTGAATTCTGAATCAAATGGCTAGCACCGGACT
>183540 NS=137 contig=overlapped:86
GAATGGCCACTTTTGCAGTGCTTTGCAGAATATGTGCTTATAGGGACAGAACAGAGAGCATCCTTTCTTGCACGAAGAGTTCCACTGGTGGATCACACTGCTCAGACTTTACACAGACTGTGGAGGACCACACTGCTCCAACTGTATACACAGACTGTGGTGAACCATGCTTCTCTGACTATATTTTTGCACTGGACT
>183541 NS=94 contig=overlapped:90
CTGTGGAAGGGACGCGAGTGCTGGAAAGCCCCGGGACTCACCCTCAAGCCGGACCACCAGTGGCACCTTGAGCTCCAGCTCCTGGCAGGCTTTGGTGATCCCGTTGGCAATGATGGCACAGTTGACGATCCCACCAAAGATGTTGACAAGAATGGCTTCCACCTGAAATCCCAAACAGGAAGTGTCATCAGACT
>183542 NS=81 contig=overlapped:101
GTGTGTGAATGTGCAAGTGTAAGAATGTGCATGTGGAGGCCAGAGGTTGATTGTTCTCCACTAATTTTTTTTGGCACAGGGTCTCTCATTGCCTTTGGGTTTGCCAATAAGGCTAAGCTGGCTAGCCAGTAAGTCTCAGAGAGTCTCCAGTTTCTGCCACCCCAGTACTGGGATCACAGGACT
>183543 NS=45 contig=overlapped:72
GTGTGCAAGTACCAAGTGCCTCTGCTCTACAAGATGCGACATGTTGAGATGGAGCCTTCAAATGCTACTCACCAAAGAAGGACAGGACTTTTGTATTTGTTGCCGTATACGAGCTTCAGCTTGTGAATCCTTGGAGTGGTAGTCGGGCAGCATGCCAGCTTAGACATGCCGTGAAACTAAGACAGCCTCTGAGGTCCAACAGTCACGAGACT
>183544 NS=89 contig=overlapped:14
CTATGGAGAAAGTTCTGCCGAAATTTGGCTCGCCAATAGTACCCACTGGTTGCAAGGATGCAGCTTCGCCTAGTACGTCACTTGGTCCTGTATCTCCGTGGAGAGAGAGAGTCCTCGTAAAGATGCCATGTTGGGCATTTAAACAGGTTTTGGGCAGTGCCTACCTGGGGTCAGCTTGTTAGTCCCGAGGCTCTGTGCCACTTCAGGATGCTGTAAACTTGAACATTATTTTACTTAGAAACGGGTCAATGCCTCATCGTTCACCTGACT
>183545 NS=84 contig=overlapped:102
TGATGAACCTCCTTCTCTTTACATCCGCTTTGCACACACCTGCTTCACAATGAGCTGCACAAAAGAGATAACAAGTCTTATATGGTCCAGAATGTGCTTTTTGTGGGGAGCGGTGACACCTATCTCAGTTAAAGTCTGATTTTGTATCCTTTTGCTGAAAACTACTTTGAATTATATCCATATGACT
>183546 NS=122 contig=overlapped:11
ACATGGATCAGAGTTAATCTTGGGGTGATAAACATGTTAGCGTAAGTAGAAAGTGTTATAAATATGTGTAATCCTTGGGTTATAGAGAACAATGTCCTAAGGAACCTGCCATCTGTGGAACATGTCATTAGTTGAAGATGTGTTTACTACACCCGAACTGTCTTAGTTTCTCTTCTGCTGCTGTGTTAAAAATGCCTTGACAAAAGCAACTTAGGGGAGGCAGGGTTTGTTTGTTCAGGCTCTCAGTTCCAGAGGGACACAGTCCATGGGACT
>183547 NS=124 contig=separate
GGATGTTAAAAGACAACCTAGGGGAGGTTGGTTCTCTGTACCATGTGAGTCTGGGAGATCAAAACCTGTCTTACTGACCCTGACTGTCATTTTTTTCTTTCAAACACTTTGGAAAATGGCATGGTCGGCTGCTTGCTTATTNNNNNNNNNNAATAATCTTACCCAATAGTTTCTTCTTCTAGGTTGGTTGATGATTTAGCTGAAGGCTCTGTGTAGGTAGCAAACAGGTAGTATATGTCAGAACTCATGGGTGATTGGATTTTATGTATTTTTTGTTTTATTTATGCATATGACT
>183548 NS=118 contig=separate
CAATGCCACAGATCTCGAATTTGCAGGGCCTCAGAACACGGTTGCTTTCCTCCTACATCCTCTACACAGAAGGTGAAACTATGCGGGTCACATTTCTTTTCACTTGTATTCTGAGGCTCTCGAGGGTACCACCTGTCACCNNNNNNNNNNACCTAGTTCTACAATAACCATGGTTATAGTTGGTATTCTTTCTGTTACTTATGGGGTTAAAAACTACATCACTGGCAGCCTGTTCCTTCAGTTTAAACTCTGTTAAGATTTCTATTGTATAAGACACTTTAAAAACACTTGACT
>183549 NS=131 contig=overlapped:108
TGATGTTTACAGGTTGACTAGAATTTGTGGGTGTAAAAGGATATGGAGGCAGGAGATGCACCATCCCTCTTCCTGTTCCAGGAGAACAGGTCCTGAGAGGGAACACAGATGCCTGACCTGGGCTTTCCTGTGAATGTCAAAGTTTGGGCTTTCTTCAGCTCTGTCTTCATGGGACT
>183550 NS=113 contig=overlapped:105
ACATGTTGACCGGGCTTGTCCAGAAATTTGGCCCCAACCCTAGCAAAGGAGAGAGACAACTGTGATTTACAACCAGCTACCAGGCAGATCCTCATATCAAAGAACAGGGCACTACCAAGGTGCTCAAGGCGGTCTTATAGGGTCACTACCAACATTACAGCCTGTGGTGACATAAGACT
>183551 NS=105 contig=overlapped:31
TTGTGCAGGTTTTGTACAAGGAGTCACGAGGAGCTGGGCAAAAACACCTAGATTCAAATCCATATGCTTCTACTGTCATGGTCATAAAACGTTGTGTAATTTATGCCACGTGCTATCGCCTATTTCAAGAAACGTCAGTGGACTTGACACAGTATAGGCAAGTTGAAGGGTGAGCCCCCTTTTCTCCCCTTACCTGCCTACAGAACAAAATGAGGAGCATGAGTAGTGTATCAGGGAATATGAGCACGTGACT
>183552 NS=109 contig=overlapped:93
GAATGTGAGGTTCCCCCTACCATGCCCTGCCATAAGTGTTCAAACATTTGGTCTTCAAATGACTAGTACTGTTTGGGGGTACAGAACATTTAGGACATGGAGCCTAAATGGATGAAATGTGTCCTTGGAGGAGGGCCTTGAGGTTTTACAGCCCAGCACTATCTCTGCTCTCTGCTTCCTGGTCCATTTGACT
>183553 NS=98 contig=overlapped:125
AAATGCTGGAGAGCTGGAGCACATGAAGGCATAGGTCCTGCAGAACCAAAGCTGCAGAATCTCCATGACACAAGGCAGCAACAGGGTGTCTGAGCATAGTCCCTGTGAGGATCCGGTATTGAAAGGGTGGCGGAAGCCAGACCAATGACTCATTGGACT
>183554 NS=125 contig=overlapped:27
GGATGCCTGGGAAGATGCAAGCTGCACTCTGAGGGCTAAAGTCATCTGTCCTTGATTCTCAGACAGGAGGCACAGGTGAGGGCTTTAATGCAGGGCTTTCCTTGCGTTAAGACTGGGGTGGGGGTGCCCCAGTCTAGGGAGTCTATTCCCCTGCACCCCAATACACAAGCCCCTGCTCCAGTGCACACCAGCCTGTCAAACGGCTTTGTTCAACCTGCACTTTAAAAAAAACAACAACATAGAACTGGGCATAGGACT
>183555 NS=129 contig=overlapped:101
CCATGGAGCCTGGTAGCTAGTGAGCAGCCCTGAGTGCAGAGAGGCCTAGCTCCCTGGCGATTCCATAGTTAACTGGTGGCTCCAACAAGAGCAGAATCCAAGTTCCCTGAGGCCCTCCTCTGTGTATGACAGCAAGCCTTTGATACACTGCTGCCTTCCCTAAAAAAGTTTCCTCATTGGACT
>183556 NS=128 contig=overlapped:104
AGATGAAGCCTGGATTGCCTTGGATACTACAAAATGTTGGAGTTGCCAGAACTGTGGGATACCTGCTGAGGAAAGCTGCTAACAGGGAGTGAAATCAGCCCGAGAAAGAAGTGTGTTGCAGTCAACAAAGCTGAAAGGAGTTAGAGATCTGAAGAGCATTTTGACATCAGACATTGGACT
>183557 NS=73 contig=overlapped:106
TAGTGAGCAGGAGCTTGAAGGAACCTTTCATCCCCAGTTAAGAAGCATAGAGATATGGTCCAGTTTGCTTTCTCCTTTTGATGCAGTTCGGGCCCAAGTACAGAGAATGGTATCACTCACTGATCGGGAGGGTCTTCTCAATTCAATTAACCTAATAAAATTAATCTCTCATAGGACT
>183558 NS=114 contig=overlapped:109
CAGTGTCCCTTTGAGAATCACCCTGCCAGTCAAGTGGGGACAGACAAGGGAGCACTAGATGCTGAGAACTAGGGCCAGCCTTTAAGTGGCTTTTGGAGGTACTTTGGTGCCCTCTAGTGCAGGCTGCACGCCCAAGCCCAGTGATTGCTTGTAGCTTCCTAGCATGCATTAGACT
>183559 NS=104 contig=separate
TCATGGTAAAAGCAATAGACAAGTGGAGGCATAAAAAGGGGAAGGGCTGATGAATTCATAAAGAACTCCCTCCAGAATGGTTGCTGAAGTTGGCCTTAATAGGGAGCAATCAGATGGGTGCCTATATGTGGCAGTGATGGGTTGGGGAGAAAAACAAGCCACTGGTACAAACAGGGCTGTGACATGGGAGCTGTCATAGCGTCAGGCAGGAAAAAAAGAACAGAGAGCTGGAAGAAAGAACAGAGATCTCAGGGGACTGAGTTGCAGAGGGCACTGTGTTTGAAGCACCTGACT
>183560 NS=88 contig=overlapped:13
TCATGACACAATGGATCATAATTACCAAACTGCCACATAATCAAGATGAATTATAATAATACTTTACTTAAAACCACTATGGAGAATTTAAGTGCAAGTATTGGAACTAGTATAATGAAAGCCCTCCACACAGCTTCACTGGGTACTCCACAAATATCAGACAATCTGCTCTCATCCACTTGTTTGGTGTTTCACTTAACAGCCTTGTCCACTTCAGAAAGGATGACTCATAGGAAACCACAGACATTGTACCATTTGCAGACATTTGACT
>183561 NS=106 contig=separate
AGGTGTTAAAAAGCAGATAGATGAGAATGGGCGTTAGGCTCAACTTTATAAACAAAGCAAACCTCTAGAATGGAAGGTTACTTATAAAACAAAAAAGAATCACGTTTCTCATTTGTAATAGAGACAGGAAACATTTATGGNNNNNNNNNNCATGACCAGATAGAACACCATTCACTTGCTGGGGCCAAGACTTGGTGGCCATGTGAAGAGTTGGAAAGCATAGCACCAGTGTTCTTTCAGGTCTAATTTGAAGAAGATCCTCAAGGAAGAGTTCTAAAGAAGTAGCACATGACT
>183562 NS=52 contig=overlapped:127
GCATGGTAACGTGGGCCGCAGACATCAATATAGACCCCGCTGCAGTAGAACCATGGGCCCAGACGTGGCCCTCAGTGGCTGCACTGCCTCAGATGGCCCCACAGGCCACTCAGATCAGTATGAGCCTGGGGGCAGCACAACCAGTGGACATCAGACT
>183563 NS=118 contig=overlapped:78
GAGTGAGGGCCTGAGTTCAGAGCCTCAAAACCTACATAAAAACTCAGGCATGCTGACATAGGCTTATAGTGCTGCCACTGAGGAAGCAGAAACATGGATACCTGGAGCTCGTTGGCCAGCTATTGTTGCCTAATCGGTGAGCTTCAAGAACATTGGAGAGCTAAAGAAGAAGACCTCCGACATCAAACTGTGGCCTCCACAGGACT
>183564 NS=90 contig=separate
ACATGTTCACTTTCTAGGTAGTCTTCTCTTACCTAACCCTGCATGCATGACCTGTTTACTCCCTACAGTGTTCTACTAAATGACAACACCAACCTTTTCACATCTCAGCAGACTGCACAGTTACTGCCCCTTTGTTCCAATCTCNNNNNNAAGCTCTAGTAATCTCCCCAACCTCTCTCCCTCCTAGGTTACCCTATAGTAAATCGACTAATATATTCTTTGAGACATTAATATTGTAATTTCCACCAGAATCATTTTTACCTCCCCAAATATTCTTTGGTGTCTCATTTGACT
>183565 NS=32 contig=separate
TCATGGATTGGTAGGATTAACATTGTGAAAATGGCCATCCTGCCAAAAGCAATCTGCAGATTCAACACAATTCCCATCAAAATACCAACTCAGTTCTTTACAGACCTTTAAAGAAAGATTCTCAGCTTCATATGGAGAAANNNNNNNNNNCAGATCATCTGGAGGTATCTCCATCCCCGATCTCAAGTTGTACTACAGAGCAATAGTAAAAAAACTGCATGGTATTGGCATAGAAACAGAAAGGAGGATCAATGGAACCAAATACAAGACCCAGAAACAAAAGTACACACGACT
>183566 NS=10 contig=overlapped:48
TTGTGGACAGCGTTAAAGGAGAATTCAGCTGGGGTGATGAGAGCTTGCCTTAGCATCAGCAGAATAAGAAATAGGCAGACTAGAATGCCTATGCTCAGTTGACTTCCTCCTTATTTATTTTCTTTAAGATTCAGGGATATCACCCCCTTGTATGGTTCTTCCCATACACAGCAAAGTTGATCTTCTGCCTTCTCAGTTAAACATCCTTGGAAACAGCCTCTGCAACACACTCGACT
>183567 NS=134 contig=overlapped:86
TAATGAACAGTCTACCCCCAGTAGGCCAGTGCCCTCAGGACACTAGCTAGGACGTGGGCCCTCTTGTCATCTTCACAGATGAGGACTTGCGATCAGGAAGGCTAAGGGCTTTAGCTGTAGAGCTTAGAAAAGGGTGGGCCTGTATATTACCAGGCCGCTTTACAGTCTCCTGCCGCAGCTCTACGGAGACACAGGACT
>183568 NS=122 contig=overlapped:69
GAATGAACAGATTTATACTGGGCTGTTGACATCAAGTTCCTTTGTCTTAGCCAGCATCTCAAAATCCCATCCATGCTGTATCATGTGTCAGTAATACAGTTATTGCTATTGCTGGCTACTCTTTCATTGCATGGATGCATCACATTTTTCACATTTTCATCATTCATTTTTCAGTTGATGCGGAGTTGGATTGTCTCCAAGTTTTTCATTGGACT
>183569 NS=130 contig=separate
TTGTGTCTGAGAACTGAGTTGGTCCAAAGTGACAAGAGATGCTACCTGGGTTGTGTTAGCAGTGCTGACATTTGTTCTTGCCTGATTGCCTACTAGACTGACAGGAATAGACGCTGTTCGTGTAAACCACGGTCAGCGCCGNNNNNNNNNNCGCCGAGCCCTGTAACTGACACTTGGTGAGCATTCCCAGGGGACGTCAATATCCAGCCCGCTCTTCCTTTTAATATCATATCAGAACAGGATGTGAATTGGTTCTTAAGAAGTGTGACTACTTCGTAATTCAAGTCACACGACT
>183570 NS=86 contig=overlapped:72
AGGTGGAGGTGGAGATGGCAGGCAGGCAGGAGAGCCATTGGTGCTGGCATGAGGTTATTAAACAGATGTGAAGTGGTTTTAGGCATAGGACTTCAATGCTTTTTCAAAAACTGTGTGCAGATCCTTGGCCCATCATCTGCTGAGAAAAGGCGAACTGCTCTTGGGAAGGTTGAATGCAATGTAGTAGTGAGCCCTGCTCCCCACATCCGACT
>183571 NS=87 contig=separate
GAGTGAAGGACATGGGTAGGAAGATTCTAAGGAATCTGGAGAGATAGTTGAGTTTGTTAAATGCCTTCTACACAAGCATAAGAAGTTGAATTAAGTCTGCAAAAACCACAAAAAACCTAGGTATGGTGCTTTGCACTTGCAGTCCTAATCAGACGTGGATCTCTGGACCCAGCTGGCCAACCAGATAGCCAATTTAGAAAACTTTAGGTTCCAGTGCGATACCTTGTCTCAACAGACAAAAACAATAAAACTCATCATCATCTTCATCTTCATTGTCATTGTCGCCATTAGACT
>183572 NS=95 contig=overlapped:40
CAATGGGTAGCACTGGCCCAGCAACAGCCCTTTCAGTTCTCTGTGGCTCTTGGTCACTTGTGACTGGATAGATAAAGCTCTCTGGTCCTGATGCCTACCTCTTCTAGTCTCAAACCCTGGGGAGAGCTGCAGATTCCTTCTAGCCTGGCAACATAGCTGTCAGTGCCCAGAAGCCATTCACCCGGGAGTTCTGGGACATTCTATGTCTCTCCCTGGCAATCTCAGAGCAGCAGAACACTGGACT
>183573 NS=119 contig=overlapped:21
GAGTGCCTATATCCATCCATACCACCTGACTCCAGGTTCAGGAGGGAAGACACCATTTTACTGTGTGTTTTCTGGATCCATCCCCTCTCAGACTTGTTACAAAGTGTCAGAGAGGAGGGGCCAGGAACATGCAGACCTATGGAACTCCTTCCCAGTGTTTCACTCACAACCTCAGATATGAGAAAACAGCTGCTGTTCAGGGCCTTTAGGTGCGGGGTAGTTCTATCCATGGTAAGATATAAAATGGATAGACACATAGGACT
>183574 NS=83 contig=overlapped:93
CTATGTGATTTAATTGGACCATCTCTGCTGACATCCCTGGGCACCACATATTTGAGTGGCATCTGCACACAATTGCTAAAATTGACAAGAATTATGGAAGACTCTCTCAAGTGTTAAATAATGTCAAATGAATTAGTCAAACCATACTGACCAAGTCAGTGATCTCAGAGGAAAATGAGGGACATGTGACT
>183575 NS=86 contig=overlapped:108
AAGTGTTAAAAATTACACGGTTGAGGCAATTCTTCAACTATTTCGGCAATAGGATTAGTTAATGTATCGATGTGTTATTAGGCAAGACTTAAAAAAAAATGTATGTGTGGCCCTGGAGGCTCAAAACACCAAATTGCTGATCTGATTTCGTGAATTTTTTGTTTATACATGGGACT
>183576 NS=36 contig=overlapped:92
AAATGCACAAACCTAATGTCACGATGAGAGAGCCCAGTTTAAGAGCAGGCAACGAAACAATAACTCAGTGCTCTTTAAAAGTTGCAGTGTCACGCAAAATCAGAAAGTAAAGCAGATTCATCACAGCCTAGAGAAGACCATATATATAAGGTACAACAATGCAAGACCTGGAACTGAAAAAACCACATGACT
>183577 NS=117 contig=overlapped:98
GGATGCTGATGAAAATACATTTGGGAATTACAGGTTGTGGACTGTGTAAGATGTGCCACTCAGATTCTCAAGTAAAGACGGTTTACCCACCTGGTGGAAGTACTATCAAGAGACTATTACCATTCTTTAGATCCTTCATGGTCTACAACCCAAGGGTAGGCACTTCCTTGGAAAGCACACATGACT
>183578 NS=88 contig=separate
TTATGAACAAGCTGATATAACAAAATTACTTCTAACAAAATGTGACAGTTCAGGCTGGAGAGAAGCTCACTGGGTAAAATACTTGTTGTACAAACTCGGGGACCCGAGTTAGTTCCAAATAAAAAGCCAGATGTGCTGGCNNNNNNNNNNACACACATTTAATTTTAGTGCTGGGATGGTAGGCACAGACATTCTTCTGCAAGAAACTGGAAGACCCTGCCTCAAACATCACTGCATATGGCCAGTAAGAACTAATGTGTACGACTGTCTTTTGGCCTCCCCATTCACAAGACT
>183579 NS=116 contig=overlapped:82
CTATGGAAAGCTCTGCCATGCTGGCGTCCTTTGAGTCCTTCTTCGTGAGGCAGCAGGTGATAGGGCTGCCATCATGGAATTCTACAGGCAGGTGTAATTCTACAGACTGCCATTTTCTCGCAGGTCGAGAGGCCAGAGTACAAGATAGAGACATCTTTAGGACTGGGCCTCTCGGGCATTTTCCCTCGGCTTTCATGAGACT
>183580 NS=107 contig=separate
AGATGAATGATTTAGGATTTGTCCCTGTTCCAGTCTAAGATGACATGCAAAGTGTGAACTGTGGAGTCCCTTCCACCTCACTGGACAGGACAAAAGATTCCAGCAAAATCACTGTTCCTTTGCATCGTTTGCAAGTGCAGNNNNNNNNNNCTCAAAACAACCATGCACACAAAACATTACCTCTGCCAATTTCAGGTACAGAAGAGCATTTTCTGTTTCCAGTTCAACTATCCTTTCTTCTTTAACCTATAACCAAGGACCCAAAAGGAAAATCCATCAACACAGCACTTGACT
>183581 NS=104 contig=overlapped:89
TGGTGGCCAGAATCAGGTAACACAGACTGTATTTTGCTTTTTGTTATATCTAGTTTATTACAACAGTGTGTGGTATTGTACCAAGCCAGTTTACTGGAACATAAAAACAAGTATATTCATAGGGCAAGAACTGCCCTATGGTCTCGGTATCGCAACCAGGGATAACCCTGTGCTTGGGATCTAGAGCATACGACT
>183582 NS=125 contig=overlapped:87
TGATGAGCATCACAACAGTCCAATCAGGAGGAAGAACACACTTAGTGTTTCTCATTAGAAACATGATACGAAGCAACCAGTCAGGAGCACAACCCTGTGTGTTTTGTGTTAGGACAGAACTAGTGTTCCCAAAACAAAACCCATAAATGGCACCATGTAGCTCCTTAACCTCTGTGGGCTTCAGTCTGCACATGACT
>183583 NS=117 contig=overlapped:118
TGATGCCAACTATTCAATCACCTGTCTGCTGACTCCCCTAAATGTACCTTCCTTGAGGGCAGGAGAATGCTGTAATAAGTGAGAGGCCCCGTCCCAGCCGTTGGCCACTCTGAGAGTAAAAGGAGAGGAATCAGAGGTGAGGCTGGCAGAGACACCACATCGGACT
>183584 NS=137 contig=overlapped:35
AGATGATCTGCCTGCCTCTGCCTCCTGAGTGATGGGATTAAAGGCTTGCCACATCATGCCTGGCTTCAAACTCCCTAAGAAGAAACAGGCAGTAGGAGAGATGGCTCAGTTAAGAGCATTTGCAGAGGACCCAGGTTCTGCTCCCAGCGCCCACGTGGTGATGCATAACCACCTGTACGTCCAGTTCCAGAGCATCTGTTGCTCTCCTCTGGCCTCTGTGGGCATCAAGCAGGCACATAGTACACAGGACT
>183585 NS=115 contig=overlapped:85
GGGTGGTGCTGCTTTAGAGATGTGACTCAGTGATTCAGAGGACTTGCTGCCTGCTCTGGCAGAGGACTGGAATTTAGTCCTCAGAACCCACACTGGGAGGCTCACAATTGCCCGTCACTCAGCTCCAGAGGATATGAGGCTCTGAGATGAGGCTCTCTTATGTCCTCCACAGGCACACTTGCTGGTGTACATACATGTGACT
>183586 NS=54 contig=separate
TAGTGAGCCACTATTAATGACGCTATGGTATGTTTGTAGACAGGATCTTAACTTGACTGTCCTCTGGAAGGCTCCAAATAGCAGGGGATCCAGACAGATTCTGGGACTAGCAGCCAAGCATGGGGAAGCACTCTGGATGTNNNNNNNNNNGGGAGAAAGATGAAAGGACCTGGAGGGGACAGCACGCCCAGAAGAATGATAGAAACAACTAGCCCAGAATCATGGGACTTAGAGAGACTGAGACACCAACTGATGAGTAGGCATGGTCTGGACCTAGGATCCTTGCACACGACT
>183587 NS=111 contig=overlapped:76
GCATGTTTTTTGGATGACTCCATTTTGCAGGAGAAGATCAGCAGAGCAGCATAATGGCCCCAGGCCTGCACACTGTGATCTGCACACTGCAAATTTCTCAGCTGTGATTCTTAAGACTCTGGCCACCTTTGGGAGCCAATGAAGACAGTCAAACCATGAGTCAGAGCCTTTCAGTTTCAAAATACTTTCCTCAAGTATTCATAAGACT
>183588 NS=92 contig=overlapped:76
GAATGGTGTGTGACTGGTTGCCTCTGGGAACTCTGCCCTGTGTGTCCTTCTGTCCCCTTACTGCTCTTCATTGGGGGTAGGAGGCCTTTCTCTTGGGCAGCCCCTAACTGCCTTCTATACAGGGCGCCTCTTCTGACTTTGAAGTGGTCACCACTGAGGAGCAGAATCCGCCACCTGAAACTGGCAGCCACCCTAGGAACATGAGACT
>183589 NS=115 contig=overlapped:13
CAGTGCATACAAACCATTTACTTGAGCACCTTAATCCCACACATGCACACACACATACATTGCACACACGTAGGTCTGTGAACTTTTTTTAAAGAAGAGACTAATCCAACCCGTGGAAACGCACACAAGACAGCCAGTGAAGCTGACACGGGCAGGTGGAGGGCCACCGGGAGGAGGGCCGAGAGTAGGTCAGGGTTCTGGCTCCTCAGCCCCCTGAGCCAGTCACTTCCCCCAAGCAAGTTCCTATTGGAAGCCCAGAGACCACAGGACT
>183590 NS=121 contig=overlapped:24
TCATGGGTGAGCCATCCCTGCCACTTATCTGACGTGTGTTACATGGATGAGAGAGAGATGTCCCATCCTCTCACCCCTTTCCACCTATGGCAGGCAGGAAGGTGACTATAATCTTTGTTCCTGAGGAAAGATTAGCAGCAGGCCAGCCTCAGTGACCTAAAGCTTCCAAGCTTTGGGTGTGCCCCTGCATGGCAATATCCTAGGTGGCCATAGAGATTGCCCCCATTACACCATCAATTCCAGCATATGGGAGCACCAGACT
>183591 NS=116 contig=separate
GTATGGTCACCATCAACATCACTGATGACTGTCATCATTCACAACCACAATGTTATCTTGGTCATTATTGGCATTGAAATTATCATCATCGTCACTATCAACATCACCAGCAGCATTTCTACCATCACCAGAACCATCATNNNNNNNNNNCATTGCTGCCACTGTCATCATTAGCAATACCACAAAAATAACTGTGATCATTATCATTGTTGTCATCATAACCACCATCACTAGTATCATCATAAGCAGCAAAATCTCAGTCATTGCCATCGTCATCATAGTTATCACTGGACT
>183592 NS=136 contig=overlapped:88
CCATGAATCTTGACAATGTGCTCAAGGGCAGCATGGGCTGAGATGTCAGCATGGCCTCAGGTGGCAATGTAAGCTAATCACATCACTTTGTTTCTCACCATCCTTGTACATCCAGTTCTGTCTCCCTTAATAGTTCTCAAACTGTTCTGCTTCTCTTTCTCTTCTGTGTTTCCACCACATACTTGCACATTGGACT
>183593 NS=131 contig=overlapped:103
AGGTGGCTCGTGGCAGGACACACACTGGCTTATCAGCGCGGAGATTCCAGAGCTTGCCTCATGCCTGAGAGTCTCTGCAAGCCTCGACTGTGTGCTGGATCCTTAGCCTGGGGGCCTGGCGGCCTAGCGGCAGTCTCCTTCTGATTGACAGCTTCAAACCTCAGCCATGAATCACAGGACT
>183594 NS=114 contig=overlapped:106
GAATGAGGAGCTTTCTGTGTTATCATCTCTGCCTTTGTCTGTGAACCTGGGAGAGTAAGCAGCACGGGACTCTTGCAGCTCCCTTTACCCTTTCCATGAAGTGGATGCTAGCAACAGTCTATCCCATCCTGGTTTTGCCTTGGACATCCCCACTGTTGATACAGAGCTGCATCTGACT
>183595 NS=78 contig=overlapped:67
AAATGGCTTCCCTCTGAAGCGTCACGAGCCGGGCCTCCATTGTCTGTGCTGCTTACCCTGGTTCCCACAACAGCTCAGGAAGCTCTCAACACACAGAGGCTTTTTTGAACACGGAGCTCCAAGTCCTTCCACAGTCCTTCCCAAAACAACGTGGCCGGGTCTGTGACAGCAGCACCTCTCCCGGCACCAGCATCTGTCTCAGGGTTTCCACTGGACT
>183596 NS=75 contig=overlapped:107
CGGTGATTTGAATGAAATATCCACCATGGGCTGGTATATTTGAACACTTGGCTCCTACGTGTGGCTGAGATATAATCTCTCCTCTTTCTGTATCTGCGACCGTGTCTCCTCAGAGATATGGGCTCTACCTTCCTTCTATCAGCTGCTCTTGCTCATGATGTTTTATCACACAAGACT
>183597 NS=62 contig=overlapped:97
CTGTGTTCATTTCTTTTAACAGGGCCAAGAAGAAAGTAATAGCTCCCTCAAAAATCAAGGTGAAGGTGAGTCAGCCTGCTTAGGCCATGTGCTGTGCTCAGAAAATCTCTTGAGTGACCATGTCAGCCTGGTAAGCATCACTGAAAATAATTTATTGAGATGGCACTCTTGAACAAGGCATACGACT
>183598 NS=108 contig=overlapped:127
GTATGCATGTGCCTGATGTCTGTGTACATGGTGTATGCATGTGTTGTATATATCATGTATGTTGTGTTCTGCTCAGACAGAACACAACATGTGAGCGTAGTATGTGTGGTGTGTAGGGGGTATTTGCATGGTGTCTACTTTATGTGTACATAGGACT
>183599 NS=65 contig=overlapped:91
GCATGGGTCACCACCATACCTGGCCTGGTCAGACAGAACTGTGAGTTGCTGCACAGCAACATCATGAAACCTCATCATCAAGCCTCCCACCTCAAAAATAAACAAGGCAGGGCTGGAGTTGGGGGTGGTGGGTACAGATCCATGCCCGTCCTCTGATACAGATGAGCTCGCAAAGCCCCGAGGGCATGAGACT
>183600 NS=96 contig=overlapped:48
TGGTGCCATCGTAGAAAGAGGGCTGACAGTTTTGGGAGATGACATTGGCCGCCAGCACTGCCATCATCACGGGCAGCGCGTGAACAATCTGACCAGTCAGCTCAAAGGCCAGCAGCGCCGTGGACATGGTGTGGGTCACTGCCCCCGAGAAGGCCGCAGCACCTGCAGGGACAGGATCACTGTGGGTGATTCAGGCCAGGCTCACCCGGAGGGTGAGGTGGGCATAGCATGAGACT
>183601 NS=110 contig=overlapped:89
CCGTGTGCCATGGAACCTCCTCAGTGCTGCTCCTGCGATGGAAAAATGAGTGCTGTAGTTACACCCAACATTCCAGGGAAATAAATGAGCTCATATGTACAAAAATACTCAGAGCAAGGGCAACAGTAGACCCAGAAGCATGTTTGCCGTTTCTGGATCTGAAATCCAAGAGCTTGAGGGATGAGGCACAGGACT
>183602 NS=32 contig=overlapped:119
GCATGTATATAACAAATTAATCATACGTAGTTTATGTCTCGGCTGATGTGTGATACTGATGAGAATGTTGTTGTGTCGGCTGTATATTGTATGGCTAAAAATAGGCCTGTGGCAATTTGGATAATTAAGCAGATTCCTAGTAATGATGCGAAGTTTCATCAGACT
>183603 NS=77 contig=separate
AGGTGAAGATAAAATTCATTTTAGGCCTAAAAGGTAGAAATTTGAATCTGAAGATAGTCAGATATGGGAGTCTGTCTCTGCGTGCATGCTTGCGTGCAGTGAGTCTTTGTTTATAAACAGAAAAAATAATACCAGGGGAGNNNNNNNNNNTTCTCTGACTGAGAATCAGAGAGATTCACTATGAGTGAAACTTTCTCAGGAGAGGGGAAAAAAAAAGATGATAATAATTTGATTAATTTCTAATGTTTAGAAGAGTGGTCAAACACGTGACTAACCAACTAAAAACATTTGACT
>183604 NS=31 contig=overlapped:84
AAGTGATGGCAAGAACTAGGGTAAATTATGCATGTTTTCTGAAAATGGACTTGCTTCAAAAATACCTAGCATAAACCATGGCTATCCCTCTCTTCCTCTGCTTTTGGACTTTCTCTGCCATGGTTAGTGAAAACTTTCAATCTCTGACTTCCTCATTTTCACTAGTAGTCTTTTGGCATAAGATTGATTATCACTAGACT
>183605 NS=115 contig=overlapped:98
AGGTGTGGGGCAAAGGCTGCTGGGCCCTGCAGTGCTCAGGTGGTGTTACCAGGTTGTGCAAGGTCTGAGCACACCTGTCTGGGTGAGGAGCTGGGAGGCTGCCAGGATAGCGTCTGCTGGGGCCTGGGAACCAGGCTGAGGAGCCTAAGGCGTGGGGAGGGGAGCCTCAACCTGGCTCACCCGACTGCCAAGGGCCAGCTCTGGGGGTCACGCCTTCCACCGTCCTCAGGGTGCACATCCG
>183606 NS=118 contig=overlapped:98
TCATGTTTAGAAAAACATGGGAACTCAGATGATTTCTGAATCATTTCCTAAGTCTAGACATTCTGCCATTGGTCTTCAGAGAGGGGTGTGTGCAGTGTTGCCTGGGAATTGTTAGTGCGAACTGTGAAGTGCTGCCTTAGAGCCACTGAGTCAGAAGTTGACAGAGGCCGATCTGTGCATTAGACT
>183607 NS=126 contig=overlapped:79
AGATGACAGGACACCACCAATTACGTGCAATTGGATATAAGGCACATATAGTGAGCAGTGAGTAATGCTCACTAGCTGCAGAAAATGCACGTAAGGTGAACCTTTCTGGCATCAACAAAGGAGCAGAGCTGCAGGTCAACACATGCCTGAGTATTATTTCCAATCTCAGTGCACACTTTTCTGTCCTCCTCTGAAGCATTAGACT
>183608 NS=84 contig=overlapped:76
TTATGTATATATACAAATGCACACATAATGTCAGCTAATTGCTTAGCTAGAATTAGATGATTTTAGCTAGAATTGATTTTGCTGAACTCAGTGGACAGCGTTACCTAGGTTCTCCCTCTGTCTTTATGATCATAAAGTTTGGATTACAGGCTTATTTTCTGCACCCAACTTTTCTTCCATCTTTTCATCTTAATCAAATTCATTTGACT
>183609 NS=118 contig=separate
TCATGAAACCTGCCATTACTTTGGATCCCAGGAACAGAAAAACCAAAGGAGGGCAATTATCCATGATGCCAAGGCTGTACCCCGGAAATGATCATCTTTCCTAAGAAACAGATTGGGTCCCTCCAGCAATGATAGCAGGTNNNNNNNNNNGGTAAGCCCTTCCTTGGATCACCTTAGAGAACTATAGTAAGACAAGGATCAAACACCTCTTTGACAAGGATTGCTTAATCATGGTATGGCCACCTTTCCCCTTGCTCCAATATTTTTCCCATTCAAACCTGAACTCATGTGACT
>183610 NS=118 contig=overlapped:40
AGGTGGTAGGTTCGGACCCTATGGTAAGAAGGAACACAAAGTAAATCTTGAGAGTACCCTCCTCACCTAGACCCTCCCTAGTGGGCAGCACATACCTTTGATCTCCCCTCGGCTAGCAGGTGCATGTCTTGGCTCCTGAGGGCGAGCGGGGCGTGAGGCCAATTTCTCTCTGGATACTTCAGGTTTCATGTCTATTTGCAACGGAACCCACTTGTGTTTGTTCCCTGAGGGACAGCATGGGACT
>183611 NS=59 contig=separate
CAGTGACCAGCTGTCTTTCCTTTAGACACTACCTCCAGGATATCTGTTGGCTTGCTGCTGTATCACTAACTGGGGACCACACCTTCAATGCATGCTCATTAGAGGATCTCAACCTCCACACTGACAGTGAAGTGCAGACTGNNNNNNNNNNTGGTCACCAACAGTCAGATATCGACACTGTGGAGGGTGAAAGTGTGAGGTAGGCCTTGGGGCATGAGTATAGAAGCAGAGTGGAGGTCAGACAAACATGACAGCCCAGTCCAGGGGGTGGGGTGGGGAAGACGTTCATGAGACT
>183612 NS=124 contig=overlapped:16
GGATGCAGCTCTATCTGGGGCTTGGAGGATGGAGACCAGAAAAACATAGTGACAGCAGAGGCAGTCCCCTGCAGGAGGATGTGACAGCTTGAGCAAAAGCAAAGAGGTAGTAAAGTACTTCAGAGTAGACCCCATACGGCCTCATGCCTTCCCTCACCTCCTGCCCTTCTGGAGGCCCAGATGGCAGTGATACGGCTCTGGGGGTCCCAGTCACAGAAGCACCCCATCCTTATAGCCCAGGCTAGGCAGCCCCTGCTGGCATCCGACT
>183613 NS=28 contig=separate
ATATGAAACTGCTTAAGAGGTCTCTAGAAGGATGGCACAAATGATATATTTACTATAACACTAGGAATATTGTTCGCTAAAATTACAGGGATTTTCTCTAAGTTTCGAACTTGTATCCATTTAAATAATTAACTCAGAGANNNNNNNNNNCCTGCCACCTGGCCATTCCTCAGAGAAAATTTGGCAAAAGGCACTGACACTTCTGTAGATTTTTATTTTTAGATCCTAAGAATAAAAGATTAATTTGAATTTGTGTATATGTGTGTGTTTGTGTGAGTGTATGACACATGGGACT
>183614 NS=128 contig=separate
TGATGCTAATTCACACTTCCTATTAATAAAGTTCATAGCAAATGCTAATACCCTACTTCTAGCTGGATGTAGTCTCCTGTCTTTCCAGTTCTCGTTTTACTGAGACTCAAAATGTCTTGCCTCATCTTTTCCTTTAGTTTNNNNNNNNNNTGGTTCCTTCTTGAGACTCATTTCTTCCAGGACTCTTGGTTTGTAAGGCCTGTGACCACTTCTGCCATCTACTGTGCTTCTAAACCTCATCTACCATAGGAAAATACATACATTTATGATTTTTGACACAGCTATCATATGACT
>183615 NS=79 contig=overlapped:87
CCGTGATGAAAGACTTAGCCAGGGGATCTTAGGCAATAATATGCCGGTGTATCTGCACCATTTCAAAATCAAGAGTAGCTTTTAGGATTGCATAGTATTCTCTGTGCTGTGGGAGATACTGACCTCTTCCAATTTGAGTAAAAACATGCCCAGGTAGTTTTAGTCTGTCAGCCAGAATCCAGCTGAATCACAGGACT
>183616 NS=125 contig=overlapped:102
CAGTGCCACAGGAATAAGACAGTTGACAAATGAGATAACATGAAACTCAAAGGCTCTCTACAACAAAGTGAACTGTCAGTTGAGTAGCAGGCCGCCCACAGAACGAGAGATTTGCCATTCATACATCTGTCAGAGGAGTAATGTCTTAGGGTTTCATTGCTGGGCAGAGACACCATGGGACT
>183617 NS=131 contig=overlapped:97
TAATGACAAAACCCTGCTTCATTCACAGCAGCGGGAAATTTTCCCATCACAATTCACGTTCAGGTGTGGAAATCCTTACAAGTTTTCCACTCTGTGGTCTTCGTTCCTTCGCACTGCCGCTTGAACGAATCCCATTACGAGCCGGTAATCCTGAGGGGAGCGGAGCTTGACAGACCCTCATGCGACT
>183618 NS=90 contig=overlapped:73
CTGTGTGTCTACATTTTAGCTCCAGCACCCACACGAAAATCGTGTAATCCCAGCACGGGAGAGGTGGGAACAGGAAGCCTCTGGAGCCTCCCGGCCAGTCAGCCTCACTCAGTCAGTGAGCTCCAGGTTCAGTCAGAGACTTAGTCTCATGAAATTAGGTAGAGAGTGGCTGAGAAAGACATGCCATGTCAGCCTCTAGCCTCCACACGACT
>183619 NS=122 contig=separate
TTGTGATGGGTGTTTACAACTTACTCAAGATTGTAAGCAGTGCTTCCTGCACCACAAACTGCTTAGTTCCGCTGGCCAAGGTCATCCATGACAACTTTCGCATCGTGGAAGGACTCATGACCCCACTCCATGCCATCACTNNNNNNNNNNGCTACCCAGAAGACTGGATGACCCCTCTGGAAAGCTGTGGCTTGATGGCCACGGGGCCACCCAAAACATCATCCCTGCATCCACTGGTGCTGCCAAGGCCGTGGGCAAGGTCATCCCAGAGCTGAACAGGAAGCTCACTGGACT
>183620 NS=106 contig=overlapped:85
GCATGGAGTTGTTACCAGCCCCTGGCCCTGAGTAACAGCTCTGTTTTCGTACAACCAGCCGTGGTAGAGATTCAACTATAAATCTGAAAGTTGCCACGTTTGCTTGGTCATAATAAAGACAAGTGCTGGAGAAGCTCTTGAACTGATATTTTTGTTAGCATCTCACACACTTAGTGATCCCTGCTCTCACCATCCGACT
>183621 NS=65 contig=overlapped:122
GGGTGCCCGGGAAAGCCATCTAGGTTCTGGTGGCCATTCTTTGTGGCTCCTTGATAGGTCTCCCAGCTGGGCCTGGCTGGCAAGGTCATCTTTAGGCCTCCCTCAACGGATCACCTGCTCACACCTACGCCAGGGACATGGTGTGGTAGGTAGCACAGGACT
>183622 NS=121 contig=overlapped:24
TAATGCTACTTGAGTCAAGTGACTAGAAGAAGAGTCCTAATGAATAGTAACTAGTCAAAAATAATGTCTTTTTACACACCACCCTGCTGTGTGTGTATATAAGAGAGAAAGGGGGAAAAGAGAATAACAGAGACAGAACCAGAAACATCAATTTTAGACATCATTCTTCATGTAGCATCCATTTTATTCCTTTTGAAAAAGGTCCTCTCTCATGATCATTGAAGAAGTGTGCATGCCCTCCACCCATGTAACATCCGACT
>183623 NS=117 contig=overlapped:92
GTGTGAGGTCGTATGTCCCATGGTGTCTATATGGAGGCCAGAGGGACACCCTGGGAAAGGCGGTTCTCCCCTTTCACCATAAGAGCCCCAGGGAACTGAACTTGCGTCATCATTCTTGGTGCCAGGCACTCTCACCAGTTTATAACTGTTTTAATTTCTCTCAAGAATGTGTTTAATTACATTCACATGACT
>183624 NS=71 contig=overlapped:97
TGGTGTCAGCACCCTTCCCAGGCACCCAGTGAGGCCATCACCATCACCTGCTGAAATGCCCCAGTGGCTCTAGAATAAGAGAAACAGATGGTGTCAGGAGATCTCCTTCATTTCACAGTAACACTGTTTGTTAAAGGGGGAAACTGGATGCTAAAAAAAATGCTGAGTACGTTGTTATCATGAGACT
>183625 NS=116 contig=overlapped:108
TGATGAGCAGAAACAAAACTGCCTTCCAATGTCCCTTTTCACGTTTGTCAGACACAGCGACTCAGTGGCCTCTGGATCCCAGTTGATTTCTGATGACTTCCTCAAAGATCACCTCACGAGGTCAGAGGCTGTGTGCTGGGTGTCCTGGCAAGTGACACAGAGGATCGCATCAGACT
>183626 NS=45 contig=separate
TTGTGGACTGACAGTCTATGGTACAGGGCATCTTTAATGGTTGAATATCAGGCATTAGAGTTGATGGTCCCTTGAGTGATGACCAGGATTTTGGCAAGTTAAATGTGGACCTGGGTGGTAGGAGGTGTTCAGACTGAGGANNNNNNNNNNTGGTGTGAAAAAAGGTAAGAGTGTGGGAAAGGACACAGGAAATGTGAAGAATAGGATAGCTTGTGCTATCCTATACATACAAGAGCATTAGGTACACATGCAAGAACATTAAGTTGTAGACATTAAGTTGTAGACCATTGGACT
>183627 NS=117 contig=overlapped:86
TGGTGGGAAGGTACAGGCCACACCTCTATTGAGTGTAGAGACCCTGAGAAGTGTTCCAGCCCGGCTGTCCTGCAGGCACACAGTCTGCATAGATTTATGTGAGAAATTTGTCCCTTGATTGGATCTGGACTCTCTGGGTTTCTCAGGAGTGTGTGGTCATCTTGCTTTGCTGTACTCCTTAGAAGAACCCATCCGACT
>183628 NS=104 contig=overlapped:103
ACATGAGAATCCAAAAGAGCTGGACACACACAGAGGCCAAGGGTAAGAAAGAGGCTGCACAGAGGCTGGAGAAATGGGAGATGATGATGAAAGTGCATGGAGCTGTGGTTACAGCAGCCAAGTACATTCTAGAGATCAGCGTACAGAACTATGACTACAGCTGATGTTTTTTCATTCGACT
>183629 NS=85 contig=overlapped:90
AGGTGTCAGCCAGGGGTGGTAATGCAGGCCTTAACCCCAGCACTCAGAGAGGCAGTGGCAGGCAGATCTCTGTGAGTTCTAGGCCAGCCTGGTCTACAAAATGAGCCCAGGACATTCAAGGCTACATATTCAAGGCTACAAAACTCTGTCTTGAAAAGCCAAAATAAAACCATAACAAACCAAAGCATTCGACT
>183630 NS=82 contig=overlapped:87
GAGTGCCTGGTGGTTTCTGTGTGTGGACTGCCCCCTCTGTGTCTATGGTTACACACAGGAAGCTCCCCAGAGGTGAGTCTTAGGAAATGTTTTTAACTGTGTTCTATAAGAGCCGAGAAAGTACCGTCGGGCCAGCTGAAGAGGTTGCCCCCTGGACCTTTTCCAGCAGGACAGGCTTTTTGAGCCCACATACGACT
>183631 NS=86 contig=overlapped:100
TAGTGCAGTAATGTACCGTAGGAGGAAAGAGCACATTCATCCAATTCTTGCTGTAATAGTATTAAAACTGTTCCATTTCACTGTTTCTAGCCTTGTGTTTGGATAAGAAAAAAAACACAGTACCTAAGGTCACTGCCATCCAAAGCTCCAGGTACCCAATCAGGGTCTTGAAATACACTCGACT
>183632 NS=136 contig=overlapped:4
GCATGCCTAGACATAAGAACCATATTGAGTACCAATGGCGTCAGGATTTAATGAGCCTCAGTGAGGGGAATCAATACGTTTTGGCTCTAGTTATGTCTCGATGGATCATCTGGATATGAGCCCATTAAGCAAGCGCTGTACTGGCTGTGCAAAGTGGCTGGATACCATCACACTGGACATAATTAAGACAAGCCTGTATGCAGCAGATTCTATAGAGCTAACCAACTACCAAGCTAATAAACTCATGTCCAACTTTTTACTGGTCATCTCTTCCATCTGACT
>183633 NS=122 contig=separate
CTGTGCTTCTGACGAACCCTCACTACAGCCCTTCAGTCAGATCTCTCCAAATGAGAGAGCGACACCTGAGGTGACAGGAAGAGACTGGGGACGGGCTCAGCTGCCAGAGCACTCGCCTGGCATGCTGGAACCTCTGGGTCNNNNNNNNNNCACTCTCTAGCACCGCACAGACTGGGTGAGGTGGAGAGCGTGTGAGCCCAGCAGGAGGTGCAGGCCCAAGGAACCCAAGTTCAGGCCCCAGCAGACCAGACTGCGTGAGGCTCCACTCGGAAGCCGCGCCCGCCTCACTGGACT
>183634 NS=120 contig=overlapped:85
AAATGTAATGAAAGGCTGAAGAGATGGTTCAGCTGCTAAGAACTCTGACTGCTCTTCCACATGACCTAGGTTCAAATTCCAGAACCGACACAGCAACTCACAGCTGTCCGCAACTCCAGTTTCAAGGCATCTGATGCCCTCTTCTAGCCCCTGCCGGCATCTGCAGGCATTGGGTGCATGTGAACACACGCACACGACT
>183635 NS=85 contig=overlapped:80
CAGTGGACTTGGGTTTGATGTCTTTTTCGGGCCTGTTTGCCCTATTTGGAACAGCCTGCTCCTTGTTCACTTCCCTCTTAAAATACTCCAGAGCCAGCAGGATGGCTGAGTGGGTGAAGGCTCTTGCTGCCTGCTGGCCTGAACGGGATCCTCCAAATCTATGGAAGAGTGTAAGGAGAATTGTCTCCTGACCTCCATAAGACT
>183636 NS=127 contig=overlapped:21
GGATGGCCACTATTCAATCTGCTGATTAGTGGAGACCGCTACAACACAAAAATCTCACATTGACACAACATGGACAATCAGCAGAGCCTGGAGCAGCTCCTTGGGGCTTTTATTCCTGCAGACTCAGGGGATGCTTGTTACTGCGCACAAAGGGGTTTATCCAGGACCCTGGACAGAGCTCCTCTAAAGCCAGGAAAGAACAAGCTAGTCCTGGAGGCTGGTCTACCCTCTGTCTGAACATCTCTGGGTTAGCCATTTCCAGCAGCATCCGACT
>183637 NS=117 contig=separate
GGGTGGGACATTCCAGAAAGGCATTTCAAAATGAAGACCATGGATAGTAAATCTGTATAGAGCCGGATGCTCTCAGTTAAACAGATACTTCACGGTTCTTCAATTATTCATCACATGACAAGCTTTCACAACTGCCTTTCTAATCCATCCGATCTCATTATGCAATTGGCCCAGGACATAGGGAGATCACCTAGACAGTAAAGTGCTTGCCGTGCAACCAAGAGGACTTAGATCTGGATTCCCAGAAAGCTCTGTACGAAGCTGAACGAGGTGGTTCACACCTCTCATTCGACT
>183638 NS=82 contig=overlapped:48
CTGTGAGTGCAGAGAAGCACAGTGCTGTGGTGGTGAGAGCCATCCCCAAAGGGTCTTCATAGGATAAAAAGGTCACAGGTTTCTGGAGGCAGTGGTTCTTCTCTGAGCTTGCATAGTGACTTTCTGGGCACATCACATACTGGACCATATCTGTTGATAAGTGAAAGGAACTGTGAATGACTCCTCAGGTGTACCCTTTCCAGCTAAGTTATTCCTCAGCCCCAGGTCATTAGACT
>183639 NS=125 contig=overlapped:78
ATATGGCTTTTTAGTCCCAAAGTCTGGGGGCCATGTTGACAGGGGGAAGTTGGAAAATTGTAGTGAGTGGCCACTGCTGCCACTTGAAGCCATGATCCTATCCTGATCCTGGCTTCCATGAGGCTCATCTCTGGGTCCATGGCCTGTTACAGCTAGGGTCTGTATCAATGCCCATGGCCCGACTTACCACCAAAGGACATATGACT
>183640 NS=67 contig=separate
GCATGGTGCAAAGGCAAACATGGGAAGCCAGCTCTTCCTATTATGTTAGACTTTAGAGAAATTTACAGAGATAGAAAGCTGTGCCCTCCCTTCTTACTGAACACACTTATTTGGAAAATATTTTCCTCTAAAAAACAAAANNNNNNNNNNAGTCTCATTGAAAATTACAGTATTTTTAAATGCTCTAAATTGATGTTTCTCTGGGTAAATAGTGATAAGGTATGTAAATGGAAGCTTTTCCAGGTCATCAATTTGTGTGAATCCATCACGTTGTCCTTAGACCTCCATTCGACT
>183641 NS=115 contig=overlapped:106
ATGTGCCCAGAAGCTTCTCTCTTGGCTGGTTCTAGAGCCAGCCAAGATGACGAGCATGATTAACATGATTTCTCTTTATATGCAGCCTAGAGCCCCAGCTCATGGACTGTTTTTGCCCACAGTAAGGGTATGGCTTTCTCCCTATGTTAACGAAATCTAGAAAATCCCTCACAGGACT
>183642 NS=82 contig=overlapped:92
ATGTGCACAGCCAGGTTATACAGAGACACTCTCTCCTGAAAAACAGAACAAAACAAAAACCCCTTAGGGATGATTTAATGACTTAAACAAAAGAGAGGTCATTTCCAATCACAGGGAAACATAAAGTGTAAAGGATCTGTGGCTCAAGCTCAGAGAGTTAAAGTTCATGCCAGAGGCTCTGCACATTGGACT
>183643 NS=60 contig=overlapped:68
GTGTGACTGCCTGCGCACCACGTGGGTCTCCCGCTCTATCAGGCAGAAGTCTGGGAAACACAAGAGAGGAGTCCCGCTGACCTCTACCCACAGCTCTGCTCACTAGGGTCTGACCTCAGCAGAACCCCCAATCCCCTTTTGATTCTCACCTCTTCTCAGGTGGCCTGTTCTTGCTCTTGCCCCACTGGCTCTCCTTAGAATGTGCTGCACAGGACT
>183644 NS=53 contig=overlapped:107
CTGTGAGCCTACCACTTGGAACGTAGGGGTTGTAGGATCAGAAACTCAAGGTCATCTTCAGCTGCTCAGTGAGTTTGAAGCCAATAAGCTACAGCAGACCCTGGGGAAGGGCGGTGAGCAAGACAGACGGACCCAGAGACGGAAACAGAGATTGAATTTTTAAGAAGACACGTGACT
>183645 NS=105 contig=overlapped:8
CCATGATTATTCCATACATGTCAATCTAGTCCACAATGAAAATCCACTGAAAAATCAAACAAGGTGGGGTGTTGCAGGATATTTGATCTCATTGTGAACCCCAAAATTGTGAACTGTTAAACCCTGTATATTGTTTGGTTGAGCCCTAACACACACCTTTAATCCAAGAGCTCCCTGTAAAGCTTATCTAATAAAGTTAACCTAGGTTAAGAGACAGAGCAAGAAAACTTCTGACAGGGATTAAAAGGGGTTAAAAAGTAGGAGGGACATTCGACT
>183646 NS=59 contig=overlapped:109
GCGTGGCCACTTCGGAGAAGGTGGGCCGGGCCATGAGCCGCGCGGCCTTCGAGGGCGTGGTGCGAGCCCTGCTGCAAAAGCCCAGCGCCCGCGTCGCGGTGCTCTTCACCCGCTCCGAGGACGCCCGGGAGCTGCTCGCAGCCACCCAGCGCCTCAATGCCAGCTTCACCTGACT
>183647 NS=67 contig=overlapped:82
CAATGTGGCAAATACAGGACTAGAGCTGTGCCCAAAGCCTTCTAGAATCTAAGCCGCATATCACAGAAGCAGGCACATCTTGACAGAATCTCATCATCCCTAGTGAGAAGATATTCAACTTGGAGGTTTCTTTGGGACTTGAGTGAGATATGTTATCTAGATTAAACAACATGCAATAATCCTTTATCATAGCCACCATGAGAC
>183648 NS=120 contig=overlapped:89
ATGTGACAACAGGTAAAGCTATATTAAAAATGTACCTTGCAGACAGGGCAGCTAGCTGAGTTAGCTTTTTTCTTACCCATTTTTGCTCTTCTGATAAAGCTTTGTGATTTTCTCCACTGGCAGCCCATACTTCTCAGACAGCTGAAACATGAATAACAGGAAAGTGGTCAGCAGAGATCAGGGACACACTGGACT
>183649 NS=118 contig=overlapped:32
GTGTGCTCTCAGAGGCTGAAAGAGGTTGCAAGATTCCTTGGAATTGGAGTTATAGACAGCTGAGTGCTGGGAACATTGCCCAGGTCCTCTGCAAGAGCAGCACGTGCCCTTAGCCACTGAGCCATCTCTCTAACTGCTGGCTTCTGTTTTCCTGAAGATCTCATTTTCAATTGTGTCATGAGAACACTGAATGTACTCTTCTCTGTTCCAGAGACTTCTCACACAGTCTCCCTGAAATCCCAGCACAGGACT
>183650 NS=85 contig=overlapped:115
CAGTGTCTCGAACCCAGCACTGCAGGACGGAGACAGTGGACCAGGGCACACTGGCAGCACACTGCAGCCGGGCAGCTCGGGTTCAGGGACAGAGCCGGCCTCTGAAGAAAAGTGGAGACCTTGCTCAGAAGACTCCGAGGTCAGCTCTGGTCCCGAAAAGCACCCGACT
>183651 NS=120 contig=overlapped:80
CCATGCTCCAGATGTCAACTGCCTTTGCATCATATTCTCTGTCAGTGAATAGCTCTGGAGCACAATATTCAACGGTGCCACAGAACACCATCTGTCCATCTGTGACTCTGATGGCCAGGCCAAAGTCACACAGTTTGATGTTCCCTTTACCATCCAGCAGTATGTTATCTAGTTTGATGTCCCTGTGAGCAATGCCATTGGACT
>183652 NS=126 contig=overlapped:82
CCATGAGGAACTGTGTGTGGCTAGCCAACAAAAGGTCCAAACCAAATCACAGGGAGGTCAGACACTTAGCTTGCTTCTCATGTGGGGGAGGAAGCTGTCAGTGGGGCATCCCTATCTGCAGAGTGCCACGTACCCAGAAACAGGCAGTTCCTGTTCCCATCACCTCTACTTTTCAGGTCTTTGTTCATTAAGCCATCGGACT
>183653 NS=56 contig=overlapped:128
CAGTGCACTTGGAACCCTACAAGCCAACACACATACACAGAGAGAGAGAGAGTAGGGTAGGGTGTTTTGAAGACTGAGAGTTAAGTGTCATTTACAAACAGCCTTATAGCAACTGAGTAAGTGGGTGCAGGCTGGGTTCGACCACACCATAGGACT
>183654 NS=94 contig=overlapped:88
GTGTGTTCTTGCGCCCGATGTCTGTCTCACCCTTCCGTAGCTCAATGTCTGAGTTCCGAAGCTTCAGGATTCCAGCGCAGTCAATGCTGAAGGCAAAGGAGAGATGGTAAGCCCTTCTAGCTGTAGCTGGGGCAGAGAGGCATATCCCAGAGGGGAAGAACCCCCAACCCTGCCCCGAGTCCAAGGCCATGAGACT
>183655 NS=78 contig=overlapped:74
CGGTGATGGACTCAGGCAGCATCTGCTGGTAGCAAAAATGGGTGTGTAGGTCCACACTTGATAAGAATGCTCTTTGGGTTGGATGGGTCTACAAAACAAAAGAAGACAAGAATTGCAAGTGAGCATAGCCAGTCAGGTCTGATCCACCAAGAAAGGCAGGCCCATCCAGATTCAACAATTGGCCCCTACCACGATCCCTCAAATCATTCGACT
>183656 NS=123 contig=separate
TTATGAATCCTTCAACCTTTGTTTCTTCATTGATACTAGCATTATTTGAAATGCACATGGACAACAAATAACTACATGAGTTGTAGAGAAAGCCAATCACCAGTGTACCCTATTTGAACCCATGTTTTTTGACTTTACAANNNNNNNNNNAGATTCAGAATATGTTGTGCTTTGAAATTTAAGGTGGATCTTTTCCTATGGACGCCTGGTGTGCCCCAAATCATTGTTCAGCAATAACAGTGAGCCTTAGTTGCTACCTAGCCTTACGACAGTAAGGCAAACAAACACTGGACT
>183657 NS=126 contig=overlapped:76
TTGTGCTGTGCTTTACTTTGGTCAACCTCAGCACTTACTAGTGCAGCAGCTGTACATTTGCCACACTAACCTTCTGTACGAGTTCTTGAAGCAGTTTGCAGAGCTAGAGTGGAGAACACAGAGCCTGGCCTCCAGGTATTAGGAAGTGCACTCTGATTGTTGTTCACCATCACAGCACTACAGAGGAAGAGGCGGGTTTCATTGGACT
>183658 NS=109 contig=overlapped:34
GGGTGGATACCCAAAGGAAAACACACATGCCCACAAAAAAATGCACACAAGCCGGGTGTAGGGGCTCACGCCTGAAGCCCTACCATCTGGGGGGGTGGAGGCAGGAAAATTACAAGCTGAAGGCCATCAAGACTCATCCTGAACTCCCTGCCTCTGCTCTCCATCTGAAACACACGGCGGGCTGGACGGATGCTGGGCAGTCAAAAGCACTGGCTTCTAGATTTTCGAGTTTATCTCTGCACACAGGACT
>183659 NS=116 contig=overlapped:82
GTATGAAGTATTTTTAGTGTTGTTTCACTGTGTTTACAGGAGCTAAAAATTTATGTTGTGTGTTTCAAGCACTTATAGATAACCCAAGTTTTTCAAATCACAACAAACATCCATACTGCTGGCAGGAAAAGCTTGGACAGCCCACCCACTTTCTGCTCCGTTCTTCAAGACATAGATGTCTGACATGAGACCACATATGACT
>183660 NS=108 contig=separate
TAATGTAACTACAGGTGGCTGTAGTTCTTAACCCTTGTCAAAGAAACTTCACAAGGCAACAAATGGAGACGATTACAGACAACCACAAAATGCAGAAATCAAGAGATGGTGTGGTGCCTGGTCCCAACCGATACATCTACNNNNNNNNNNTCTACAACACAACTCCTACACCTAAGGCTCAGGGATCATTTTGGAAAGAGGGGGCAGAAAGATTCTTAGGGCTAGAGGAACAAGCTTGCAGAGGTTGTCTCCTAGAAATGTCACAGAGGCTACACTCATGAATCTCATCAGACT
>183661 NS=125 contig=overlapped:91
TAGTGGGTGAGAGGGTATGTACCTTTTCTTACTCTTAACTGTTAACTGTGTCCAGCCGCTGAGAGCTGCCTGGTGCGCAGCATAGTGGGGCCCGCTGTCCCCTCTGGTCCTCCCCTCTCCCAGGGGACTGATGGGTCAGCCCTCCTTCCCACAGATCTTGGACTCCGAGCTCTTCGAGCTTATGCATCAGACT
>183662 NS=47 contig=overlapped:81
TTGTGGAGACCCTTGGTTGTGTGAAAAAGGGTCAGTTATGTTAAAGAGAAAGAACAAGAGAGAGAGAAAGAGAGACAGACAGAGACAGAGAGACACAGAGTCTGAGGTCTCACCTTTTAAAGTTTTAAAGTTTATTTAGCCTCATATCCCTAGAAAACAAACAGAACCTCAGTTTTCCCATCAGAAGCCAATGACATATGACT
>183663 NS=99 contig=overlapped:84
CGATGAAAAAAGGGAGATGAGACAACATGGCAAAAAGCTGGCACAGTCCAAGGAGAGGGGTGCTGAGTCGTTTCTGTAATTAGCACTAAATAAAGAAAGGCCATGCATGACCTCATCTCCATATTCCTGAGGGACATGTTCCTGAGGAAAGTAGACTTAGTAAAGACATATAAAATACATAACCAATACTGCATAGGACT
>183664 NS=114 contig=overlapped:70
AAGTGTAATGGCTGGGAAAGGGCACCATCTCTCAGGTTGACCTGCAAATATTCAGAACACTCTGATCCTGAAGAGTTGGAAGAAGAGCCTCTTCTAACTGCTCTGCATGAGTGATGAGTGTGTAAGCTGAGGTGACCACTCATGACAAAATGATCTTGATTTACATGCTAATATGCTAATGCATACTTCACTTGAAAAGTCTGATCATATGACT
>183665 NS=52 contig=overlapped:74
TAATGTTTTAATGAATCCTTTGAAAACGTCATACGATGTTTTTTGTCCATATTCACCCCCACGTCTTCTAACTCCTCCCAGTCCATCCCCAGCTTCTCTGTGCCCTCCCAAATGCATGCTGTTTTTGTTTTAATAACTCATGGAGTCCAGTTGGTGCTGCCGATATTCACTGGGTGGGAGGCATGCATTGGAGACACGCTACACTCGACT
>183666 NS=96 contig=overlapped:111
GAATGTGGTGCCTACCAAGGCCAGAAGAGGGCATAAGATCCTGTGGAATTGGAGCTACGGGTGGATGAGTCAGCTGCCATGTGGGTACTGGGACTCAACCCTGGGGTCTCTGCAAGAGCAGCAGGTGTTCACCATCACTGAGCCCTCTCTCCAACCCCAGGAAGAACATTTGACT
>183667 NS=74 contig=separate
AAGTGGGTCGTGTCTGGAAGCGATGTTCTTTCTGATGCTGAGACGTATTTCCAGTTCTCAAGGAATCTTCAGAGTTAACCCAGTTGAGCTGGAACGTCATCATCACCCTTCTGCCATGGCCCTTGAGGTCTTCCCGAGGCNNNNNNNNNNACCCTGGAAGGGAGTCATTGATGGTAGGACACACACAAAATCACAGCACTCTGAATGCTCCCTTGGGGGGCGGGGTGGGAGGAGTCTTCAGTTTGACAGCAGCCCGAACAGCAAATTCTAGACTAACCTGACCTACATAGGACT
>183668 NS=116 contig=overlapped:82
ATGTGAAATGCTATGCATAGCCCTGAGATGTCTCTAACCCCAGTATTGAGAGGCAGAGCCAGGCAGATCCTGGGAGCTTGCTGGCCATCCAGCCTCTCCAAAATGAAGAACTTCTGGTTCAGTGGGAGACCTTATCTCAAGGAAATAAGGTAGAAATCGATAGAAGACAGCAGACAAACTGCTCTAGCCTTCACATGTGACT
>183669 NS=87 contig=overlapped:113
TGATGTCTGAGCACGTACTGGGTCTTGCTCTGGCAGGACCACCTGCCTCCTGGGTGAACATGGGTCCATTTCCCTACCTCTGAATGCAAAGGTGCAAGGCCCAGACTCAGGGCTCTCTTTTCAAGTATATGCTGAATCAGCATAGGGGGTTCTTGGATGGCTTCACACGACT
>183670 NS=88 contig=overlapped:71
AGATGGAAGTCTAGCTAACTTAGTGTCCCAAAGGTACTCCTTTTGGGAAACAGGGCTTTAGCATTCTCTTTTCTGACTTCATCAAGGATGGTAGTCAGTGATCCTCAATCATTATGCAATGGGGCTGGTTATGGGCCCTTAGTTCTGGGCCATGGGGCAGTCTTGAGGGTGCTAACAGACCACATTTCATGATCCCTCATGTGACATAAGACT
>183671 NS=78 contig=separate
CTATGAAACCTTCAACATGGGTTATAAGAAAGGTCCAGTCAGTCTCCTGCCTGCTGAGTTCTCTGTATTCAATCAGCTCGGCAAAAATACCCCAGCGTGGCGCAGAGACACTGAGAGGGTGCATTGCTAGATCCTATGAANNNNNNNNNNCTCTGATGGCTCTTGCTGCACTCATAAAACACACTTCAATAATCATTTTAAATCACCTGTTGAAGTGTGTGATAGTCATTCTTGATTGTCAATTTGACTATCTCTAGAATCAACTAAAACCCAAGCAGCTTGGTACACCTGACT
>183672 NS=85 contig=overlapped:109
GCATGCTATAAAGAAAAGGTACTCTAAAACTGAGTCATAGTCCCAGTCTGTGGTAGTTTCAATGAGAACGATCTCCAAAGGCTCATATATTTGAAAGTTTACCCATATCCTAGTTGGTGGGACAGTTTGGAAAGGATTAGGTGTAGCCTTGTTGGAGCTGGTGAGTCACTGGACT
>183673 NS=128 contig=overlapped:106
ATGTGCTTAGCGCAGTGACAGTCTGACAGCCTGTGTGACAGACTCTCACTTGAGTAGATGGTCTTTTTCGATGCTGACCAGAATCAGCACAGCCTTGGCCATCTTGGCACAGAGGCCTTCCTTGGGGTCCCTAGCCAGGGAGTAAGAGTCAGGCTGTGACACTGCTCATCACTGGACT
>183674 NS=75 contig=overlapped:12
ACATGTGTGTGCACAGCACACACTCGCACACACAGTATTGTCCTTATATTGTCATTTGTTCATTAGATGACATTCTCTAATTTGCCCTATTATCAATCAGAATTTCTCAAGCAAGTCACCAATAATAAGCAAAAGAAATATTGGCACGAGCGAGTGGGTCCCTCGGAGCCAGTGGGTCCCTCAGAGCCAGAACCCTGTTTTGGTTCCTGTTACAGATGTGTCTATAAGCATCAAAGGAAGAACTTTGCTGTTTCCTGGATTTCTATGGGCATCTGACT
>183675 NS=59 contig=overlapped:117
GCATGCAGTATTCAGGGAAGCCAGAAGAGGGTGCCAGATCCCCTGCCTAGAACGGGAGTTACAAGTGTTTGTGAGTACTGGGAGTCAAACCTAGGTCCTCTGTAAGAATGACAAATACTTCAATGGCTGTAAAGGCCTGAATGATCATGGCTGCATCACACTGGACT
>183676 NS=109 contig=overlapped:114
ACATGTAGTCCACCACTTACTGGACATGCTAAGTAAGAGGCGGGTATTTGAGCACACGGGGCCCCTGATCAGTGTTCCTGCTTGATGTGAAGTAGCTACACAAGAGGAGACTGGAGATCTGTAGGCATCTGCGGGGAACCACCACCATCCAACACCAAGATCACAGGACT
>183677 NS=46 contig=overlapped:78
GTGTGAATAAGGGACTAATGAAGGAAGCTTACTGAGAGTAGAAAACTGTGTGATGCCCCTTCACTCTTCCCTTAGAATTTATTGCTGCGTTGTGTACCCTGATTCGGGCTCGGGGATAAATTCTTGTCTATGTGGGTGGTTGGGGGAGGGAGGTGTCTCTGTACATGTGTGTTTTTGTGCAGTTGCACATATTCCAGCACACGACT
>183678 NS=58 contig=separate
CCGTGTTTGCGCCATCTGATCTGTTCTTAGGTGGGCCAAGGCCAGGCAGAACCAGAGCCAGACCAGAGTAAAGGCCAGGGTCCAGGCCTTCTTCCAGAGACCTTGGGTCTGGACAAAAGAAGCAAAGATGAGACAGAGGTGTACTCTCGGATTCAATGCTCCCCTGGTGGGGAGGGGGCAGTGTCTTCTCCTCCACCTCCTACCCAGTGGTGCTCAGCAGTATTTGCCTTCAGGAGACAACCTAGGGAGGGTATCCAAGGGAAGGCTGCTGATTGGCCAGATCCTCATACGACT
>183679 NS=120 contig=separate
AAATGAAATGAAACCACCGTGTTAAAACTGATTTTCACCCTGTGTTCTCTACCTTAAAAACGAGGTGACTCCACATGCGCACAAAGAAGCAACAAGAAAGTCAGATTACTGAGCACTTTGTTAAGAAATCGTTGCTGTGTNNNNNNNNNNAGTATCTTGCTTTGTTTTGGTTTTGATGTGGTGTGGGCTCTGCAGTCACCCCAACATAGAGTAGGACCTATGAGACCTATAGGACCTGAGAGACCTGGGGCAGAATCTGAAAACTAGGCCAGAATCTGAAAACTCCACTGGACT
>183680 NS=132 contig=overlapped:88
ATATGTTTATGTACTTATCTGAGACAGGGTATCGCATAACTCAAGCCTCCCCCAAGCCTGATATGCAGCTGAGGGTGGCCTTGAGCTTCTGGGCTTCCTGCTTCCCCTTGCCTAGCTCTGGAAATGGTATGCATGCCAGGCACGCACTCCACCAACCTCAAGACCCCCCTTCAACGTTGTTTTCCACCACGGGACT
>183681 NS=45 contig=overlapped:82
CTGTGGTGATGGCTCTTTCCAATGGCTGAACCATCACTTACCTACTGTGTTGCTCCATAGTAGAGCTATTAAAAGCAAAGTGGAGAACACTTTCTGTTTCTAATCCAATTTTGTATTTAATTTCGAATTTTCTAGAAATCATGGAGAAGTTCCTAGAGTTCTTAACTGCCCATTCTTCTAATGGAATATTTTCCATGCGACT
>183682 NS=124 contig=overlapped:84
CTGTGATCCTTGATGGAAGGTGTGTCACCTGTGCCCAAACCACGTCTTCCCACACAGGATGGTATCATGGCTCAGAAGCCCCATAGGAGAATCCTGCCAACTCCAGTGCTGAGAACGCAGCTCTGCTGACAGAGTGCTTCCCTACCATGCTCAAGTGCCGAGGTTCAATTCCTACCCCTGCCTAAACTGGGCATGGGACT
>183683 NS=121 contig=overlapped:107
AGGTGTGTGGGGTGGGTGGAGGAACTAGTTGGGATGTTTAGCATGATACATAGTTTCCAATGTTCTACGCTTTCTCCTTCAAAACCAGGATCTGATGCGGCAGTTTCTAAGCGGCCTGGATTTTCTTCACGCAAATTGCATTGTTCACCGAGACCTGAAGCCAGAGAACATTCGACT
>183684 NS=41 contig=overlapped:121
ATGTGCGTGCACACATGCATACCCTCATGCAGGACACACACACACTCTCCATGATCTGCTTGAAAACAGTTCTCACTAGACTTGTCCCTGGGGATACATAGGGACATAGTCTATTCCAGGGATCCTCCAGAGCAACTTGAGCTATGAAGAGCCCCACCAGACT
>183685 NS=41 contig=overlapped:120
ATGTGGCCATTCCCTTGATTTATGCATCACACATGCATTGAGGTTTATATTGGCATCCAACAGGCCTACAAGTTTCCTTGCATTAGGATTCTAAACTCGGGGAAAGCAAGAATGACCACTACTATTTAGCATTTTCATTTTCATTACATCTTGTACATTTGACT
>183686 NS=113 contig=overlapped:15
AGGTGCCATTAACCTTCAAGGCATGCTAAAAAACATCAGCTGGGCGTGATGGCTCCTGATCATCATTCTAGCAACAGGGAAGATGAGGCAGGAAGAGGCCATTAGTTTGAGGCCATCCTGAGACATAATGAGTTCCACGTTGGCTTGAGTATGAGACCCAGGCTCAAATAAACAAAAACAATTAAAAAATAAATATCAAGCAAAGAATCGAACAGAGCTTGAAATTGCCATTAAATGATGATTATGCTCAGTTCAAACTACATATGACT
>183687 NS=109 contig=overlapped:112
AAGTGTGGAGACTGCGGCAAACTCTTCAGCTGTAGCTCAAATCTTCATGCCCATCAAAGATTCCACACTGGAGAGAAACCGTACAAATGTGACGAGTGTGGGAAGTGTTTTAGCTTGAGTTGGCACCTTCACAGCCATCAGCGGGTCCACACAGGAGAGAAGCCATATGACT
>183688 NS=97 contig=overlapped:70
GAGTGCAGGAGGAAGGACATAGTGGTTCTGCTGATGTCCCATTGTCCAGGAGAAGTCAAGGGACAAGACAGGACTATACCCCATGGTAGGAGTGGCAGAGCCCTAGGGCAGGGCAGTTGGTTCAGACGCCACGGTTGTCCGTGACCAGCATTGTGCAGGGGCGGCATTTCAGCCTTGCCTCTTGGCTGTGTGGGTGTGGGAGGTGCACATGACT
>183689 NS=115 contig=overlapped:13
TAGTGGTATGGCACTTGCTTGCAAGTTCAAGGCACTGGGTTCAATGCCCCCCACACACATACACACACAATCTGCTCAAAAGAGAAATCAAGTATGAGCTTTATTATAAAAAACAAAAACAAAACAAAAAAACTTTACTAGTGTTGGGGAAATGGCTCGGTGGGTAAGACTGCTTGTCACCTCAGCATGGTGACCTGACTGTGGATCCCTAGCACATAAAAAGCCAGGAGTGGTTGTGTTTGCCTGGAACCCCAGCATTTTCCATCCGACT
>183690 NS=100 contig=overlapped:83
CTGTGATCCTGGGACTCTTAGGGTTGGATGAGAGGAAAACACAGGAGAATTATCTGGAAGCATTGGGCCAGTTAGTCTGGAGCACAGAACAAGGTGAGGCAGGTACAACAAGAGAGACCTTGGCTCAACAAAGTGGGAAAAGAGAACCGACTCTCCCAAATTATCTTCTGACATCCTCACCTGTCCTATGACACACGACT
>183691 NS=121 contig=overlapped:97
CCATGTGTGCACAGTAAATCAATGTAAAAAGAAAGGAATTATGAAACATTATAAGCTGGCATCTCATCCTTTCTTTCTTTTAGCCGAAAATGTAGATGTGAGGGGGGAAGGGATACGGTGGCCATACTGAGAAAAGGTTCCCTTTGAGGCCTGGCTATGCTAGTTCATTCTGTAACAACATATGACT
>183692 NS=34 contig=separate
CTGTGTCTGCCCATCATGCTCGATAGGGTCTTCCAAAGGGTGACACCCTGCAGAATGATGGGAGCAACACAGGCATCAGGCAGACACTCCCACTTTCTCCGACACACCTACTGAGAAGGACAATGTTGGGGGTGACTGGANNNNNNNNNNTCTGGAATGGCCAAGTTTGTCCCAGAAGGACTTGTATCTTATGTTTGGCCCTTAGCCTTAGCACTTTTTCCCACTTGCAGAGTGAGTTGTGCTTGGTGGCCAGGCTCAACATACCCTGGGCTTTAGACTCAGGGCACTCGACT
>183693 NS=93 contig=overlapped:88
TGGTGGATGGGTGTCACAGGAAGGTAGGAGGTATGGGGGAACCTGGGCCTTGGGGCTCATCAGCGCCGCCCTTACAGGTCTGCCCTGGTTCTTTCCACTCCCCCTGCATCTTCTCACCGTATCTTCCCATGAGACTCCAGTGCATAAGTCCAGGAGGAGTTTAAAAATACACCTTCCCCTCTGGGGCCATACGACT
>183694 NS=65 contig=separate
ATGTGTACTGCAATGACATAATTTTCTTCCTCCTCCTCTCTCTAACACCTTCCAAGCTCCTTTGCTCCCTCTCAAATTCATGACCTCTCCTTAACTGTTTACACACACACGTAACTATACAAATACAACCTGCTGAGTCTNNNNNNNNNNCCCACTTGGTATTGGATAACCAGTCAGGGGCCTCATCCCTGGGGAAGACTGATTCTCTGTCTCTCAGCAGTGAGTAGTACAGAGCGCCTGCAGCCCTTCATTTAGGGGTGGAGCTCGCAGGATTTTCCCCTTCCACATTGGACT
>183695 NS=45
CGGTGTACCCAGACCCAGCGGGCCGGGAGGGCGGCTTTTAGAAACCACCGAATCACGTGGTTGCCCCTACCTTGGCCTCGCCAGAGCCCCTTGAGAGCTTCCAGGAGTTGCACCCTGCATTTGGGTTGAGGGGGCAGTGG
>183696 NS=89 contig=overlapped:72
CTGTGCATGTGGAGGTCTGAGTTCTACCACGTGGATCCAGGGATCAAGCACCGCTGAACCTCAGCCGCCTCACAGGCCCTCGTTGTAGCTTTGAATGGTGACCAACAAAAAGACATGAGCAGAACACTTTTTCTGAGATTCCTGAGTCCTTCTAGTAACTCACCAGTCCTGTTCTGAGAAACCCTGACTTCACTAGCCACAGGCATCTGACT
>183697 NS=103 contig=overlapped:98
TTATGGCAGAAAGAAGCTTCATTGAAATAGCAGAATGGACAGTGAACCCATACTACTTCCTGGAAAGAATGTGGAACATGCCATATGTAAGGTTGGAATGATCTCCTGTATTCCAAAATCAGAGGACTCTGCAGATAGAATTAGGGGTACAGTTTTAGCAATGAAGACCTCAGTGGACATATGACT
>183698 NS=73 contig=overlapped:138
AGATGATGTTGGGCCGGATGTTCCTCCGGTCCCTCTGGAAGCGGCCCTTCAGACGGGGGTGAGACAGGAAAGCTGAGCTGCCAGCCAGCAGGGAGAGGAGAGCGGTGGACAGCAGCCATAGTGGCAGGCCCGGAGGTGCCATTGGACT
>183699 NS=112 contig=overlapped:106
AAGTGATGGTAAGAATTAGTCAGTACTGAGGTATGCTGGCTATATTTGTGCGTACTTTACCAAACTATAGTTATCTGAGAGAAGGGAATCGCATTTGAGAAAATGCCTCCTGAGGCTGCAGGCAAGCCTGTGGGGCATTTCTTAGTGATTGATGGGGGAGGGCCCAGCTCATTGGACT
>183700 NS=51 contig=overlapped:94
GCATGCCCTGTGCCCATGAAGGCCAGGAATGACTTCCGGTCACCTGGAACTGAAGTTTCTGGTGGTTGTGAGCCAGCATGCCAGGGCTGGGGACTCTTTAGGATCACTGTGATTACCTACAATGATGCTCCGGTAAAAGAGATTTTTCACTGCATTAGTTCCTTCAAGGAATAGCATGACACACTGGACT
>183701 NS=97 contig=overlapped:68
GTGTGGAGCTATCCCTGGCTTTTCAGATGGCTCTGGGGAGGGACGCCTGCTGCCGAGGCCCCCAGGGCTCAGGCCTGCCTCTTTCTTTAGGACATCAATGACAACCTGCCTGTGTTCAGCCAGCCCTCCTACGAGTTCTTCGTGAAGGAGAGGGATCCGGGTATGTGCCCTCTTGGCTGGCTGGTGCTCACACTGTGGCCAGCTGTGCACACGACT
>183702 NS=82 contig=separate
AGGTGGGAGCCAGTCTACCAGGAACTGTCCTCTGTAATACATGCTTTTTCTCAATCTATAGTTGCAGAATTTCATTTGTCTGCTGACCATTCACTTTGGGAAATACCAATACTCAAAAGAATGGCATCCAAAAAGACCAANNNNNNNNNNTTTTCTTCATTCCCCTTGCAACCACAAAAATATCCCATAATTTCTAATCCGCCGAAAGTTCACTGAATACCCAGTGTAAAGAAGAACTCCCAGAGAAGACTCCAAGTATTAGGGCTGGAATATGAAATGTTCCCACACTCGACT
>183703 NS=41 contig=overlapped:48
TTATGTATTCATTCATTTCCTGTTGTTTGAGACAGAGTCGGTGACCCTTCAGCCCTAGCCGACCTGGAAAAGGGTTACGTGAGCAGACCGGCCTTCAATTGCCTGCAGTCTTTTCTACCTCCGCCTTGAGGTGTGCAAACAGTTCCTGCTTCTCTCCCTTAATCTCGATGTTTCACTTAACGTGACTGTGTCGGTTACTGCACTTACTGTAGGAAAGGTCGCAAATACATATGACT
>183704 NS=131 contig=overlapped:94
TGATGTGCTATAAACTGTAAGCCAAATACACCTTTTCCTCCCCTGGAGATGCTTTCAACCATAGTCTTCACCACAGCTACAGGAACCTAATGAAGGGAGGTAGTGCATTCCCATCCTTTCCCCCCCATACTTCCTAAGTGAGGTATAGCACAGAAGACTCAGGGAGGCTCATGTTTACCGAGTCATGGGACT
>183705 NS=99 contig=overlapped:104
TTGTGGTATTAGAAAGTGCCCAGACCACAGTTAGGGCCTGGGCCTCACAGACCATCTGACCAGTTTGTCCTTCTCCAGTTCAGCAGGGGCCTGCCCTCTGTCCTACCTCCTGAGTCCCCCAAGGCCAGAGGAGCCATTCTGATCTAAGCACCACCGTTCATATCCTCAATACACCTGACT
>183706 NS=96 contig=overlapped:103
CGGTGGGAAGGCATGGCAGCAGGATCGAGAGGCAGCAGGTTACACAGAGAGACAAATGCTGGTACTCGGCTCACTCTCTCCTTTTCATTTAGCCTTGGCCCGTCGGCCATGGGGCAGTGCCACCCACATTCAGTGTGAGTCTTCCCTCCTGAACTTAACCTAGAACCTCCCTCATCTGACT
>183707 NS=18 contig=overlapped:99
ACGTGCGCGCACATACACACACACACACACACACAACATGTCATGTCTTGTAACAATCTATGTACAGTTGGGATTTGCTTTTTTATCTATTCTGAGAATGTTGTCTTAATATGGATGTGTGAGCCATTTTCACATATTATGTATGTTGGAAGGATGAGCTTTTACCCTATCACCTGGACATTTGACT
>183708 NS=78 contig=overlapped:74
GTGTGTGACATGGAGGCCATGGAGGCTGAGCTGAGAAAACTTCCTGTAGACTCACCTGCCTCCTGGAAGCTGCATCTCATGAGCAATGCTGTCCTCCATTTTAAAAAGTGTATCTTTCTGACCAATTAAAATTAAAGCTTTATAGGCAATAACTCATAACCAAATCCTTACATTTCTTCCCTCCTAAAGGAAGGGGAACAACACACGACT
>183709 NS=99 contig=overlapped:98
TGGTGGCGGTGCAAATCTTTGCAATTACAAAATGAAATCGAGCTGGAGAGGCTACACACAGAGAGAAGGGTTTGCCATCCAATCCTGACAACCTGACTCGAATCCCTGAAATCCGTAGTGGGAGAAAACTGACTCCTCCGGGAAGCTGTCCTCTGACCTCCACATGTGAGTTTGTGACACACGACT
>183710 NS=115 contig=overlapped:77
CTGTGCCTCCTGTCTTAGCTCAGCCCTGCTGCATTTCTGGGACTTGTTTACCCCCTTGGCTGCTTAGCTCTGAGCCCAGGCCCTGCTTAGGCCTTTGCTTCAGAGACCCTGGCCTGGAATTCCTGTCTGCATGCCAAGCCTTCTGCTGGTCCCCCAGGATCTCTTTAGTGCCTGAAGGCTCATCCTGGAGCCCAGATGCACAGGACT
>183711 NS=49 contig=separate
GCATGACAGAGGAGGGCATCAGATCACATTATAGATGTGAGCCACCATGTTGTTGCTGGGAATTGAACTCAGGTCCTCTGGAAGAGCAGCCAGTGCTCTTCATCACTGAGGCATCTCTCCAGTCCCCTCAGGTCATTTTTNNNNNNNNNNCTCACTTAAGAATTTCAAGAAAAAAAAATGCTTCACGCCCATCCTTTGTGGCTGGCTTACTTGCTCTTTTGGTTATTTTCTCTGCCCGTAAGTATACACAGCTACTGAAATACTCGGGGCAGACCTACTTTGCCACACGTGACT
>183712 NS=91 contig=overlapped:91
TTATGGCTTGCAAATGCTATTTTATTATGATTGAGTAAAACACATGTTTTCATTTGCTTTTCAATGTCCTTTACACATCATAAACGCTCCTGATAATGACCCACCAATCCTTGAAGCCACTATGGCGGTTCAGGGAGGAATTTCTACGCATGTTCCAAGAATAAGGAGACATTGAACATCAACCACACGTGACT
>183713 NS=113 contig=separate
CAATGCTTATGGTCTGGAAACCACTTCAGAGTCATCATAGAAGCTAGAAAAACTGCAGAAGTTGAGGGAGAGAGGTGACTAACTGGGAGTCCCTGGGTAGACAGGGAAACTTTGGACAAAATGGCTAGATCTAGAACCTCNNNNNNNNNNTGCTGGAAGGCACGAGTGGGAAGAGACTTGTAATCCCTTACCTTTTGAAGCCTTGAACACAGCAGGTAGGAAGAATTTGGTCAGAGTGAACAAGGCCTGAGAGCCCTAACCTGTCCTCAGTAGTAGCTGGTGGGCCACATGACT
>183714 NS=118 contig=separate
GGATGAGCTGTGCTGTGGAAGCATAAGCCAAAGAAACCCTTTCCTCTGCCATTTGCTTTTGGTTATGGTGCTTCACCACAGCAATAGTCACCGCAACTAAAACAGCAGGTGCATGGTTAGAGGTAGAGCACCTGCCTACTNNNNNNNNNNGGCCCTGCACTCAAGCTCTAATACTGCCCAATAATCTAATAATGTTCCTGTCACAATCTGCGGAAATGTGGAAAGCAATACGATAAATTGGAACAAATGACTTGGGCTAGAATTCTGAACATAATCAAATAAAAGCATCAGACT
>183715 NS=76 contig=overlapped:87
TGGTGCTGGGAACCCTCATGGGGCCACCTCTCCAGCTTTTGTATATGCCTCATCTTTCCCCTTGATAATTTGAGATTCATTCATGTTGTTGGTACATTGGTGCTTTGCTCTTCTCCGTTGACAATTGGTATTCCATCGTATGACTATGTGTGCCTTCAGGAGTATGCTTGTATGTGCGGGGGCAAATGCATATGACT
>183716 NS=97 contig=overlapped:13
AGGTGAATGGGTTGGTGGAACTTTCTGGAAAGGAGTAGGAGAGATGACCTAGTTGGAAGAGGTGTGTCATGTCACTGCAGGCAAGAGCAAACTCCTGTGCAGCAGATGAGGACTCAGGGACTTTGTGAATGAAAGATTCAGAACCCTAGAGCCCCAGGCTCCTTCCTGCTGCTTGTTCCATGTTCACCTACAACCTCAGCTTAGAGGCATAGGATTTTATGCTGTGAATTCCTACAAAAAAATTTCCTGCACATAATTACTTCACACGACT
>183717 NS=53 contig=overlapped:73
TTATGCACATGAATACAAAGGCACAAACATACGTAGAGGCCAGTAAAAGATGCTGGACGTCTTCTCCATAGCTTTCCACCTTAAGTTTTGAGACAGGCTCTCTCATGGAACCCACAGCTCACTGCTTAGGTTAGACTGGCTGACCAGCAAACTGGAGTTCCAAGGATGTGCCTGCCTCCTTCTACCTTATGCTAGAATGCAGCATGTGACT
>183718 NS=88 contig=overlapped:88
CAGTGTACAGTGACATCTCACTTGTGAGTGCCCAGACTTTGTCCTCCTTGCAGTCATCTTAACTCCTGGGCCTGTTACCTAGAGTAGCCATTGGATGCTGGGAAACCCACTCATCTCTTTTGATGCCAGAAGCCAGGCTCCCTCCTCTTCACGGTGGCTGCTCCTGCTGCTTCAGGCAGGAGTCAGCACCCGACT
>183719 NS=8 contig=overlapped:77
GCATGGGAGATCTTTCCATCTTCTGATATGTTCTTCAGGTTCTTTCTTCAGAGACTTGAAGTTCTTGTCATGCAGTTCTTTCACTTGCTTGGTTAGAGTTACACAAAGATATTTTACATTATTTTGGCTATTGTGAAGGGTGTTGTTTCCCTAATTTCTTTCTCAGTCAGTTTATCATTTGTATACAGAAAGGCTACTCATTTGACN
>183720 NS=114 contig=overlapped:11
TTGTGGCAATGGATATATAGCTCAGTAAGAACTTATGTGCTTTATTCAACACCCAAGAGCTTTGTGTGAATCCCTAGAACCCACCAGCTATTATGGTGAGTGTCTGAAACCCAAAAATTGGGGTGTAGAGACAGATTGATCCCAAGACCTTCTTAAGCAGCCAGTAACCAAATGCAAGTTTCTGTATTGGTTAAAGACCCAATCTCGAGGCAATAAGGAAAAGGATAATAGAGTAAGACCCCAGATGATGCACAGTGGTCTCCACACACGACT
>183721 NS=133 contig=overlapped:19
AGGTGACCACAGAAGGCGCTGGCTATCGTGTCAGGGGAAGGGGGGTGTTGACGGAGTATGTAACCGTGACACCTGTTCCCCCTTGCTGTGGGTTGTGAATCCAGGCCGACGGATCTCTAGGGCTGCCTGAGCCTTTTCCTGTTAGACTCCCAGGTTCCCTTGGAAGGCTGGTGGAGGATCCCGCAGTGCACGCCTGGCCTCACTAACACCCCCTTCGGAATCCAGGGTCTCCAGTCACCTCCGGGGCAGACGTCCTTCATGGGACT
>183722 NS=120 contig=overlapped:52
CGATGGGGACCAGGAACATGAGATTGCTGAGCGTGAGCAGGAGTGTTGCTGCCCTCTGCTGGGCCACAGTCTGGGCTGTGCTGTTGTCCGTGCAGCTCCACCCACGCCAGCCTAGGGGGCCACACAATACCCAGGTGTGTGCTGGAAGCAGATAGGAAGCTTCTGGACTTCAGGGCCCCTTCCTCACCCAGCAGGAGGCTGTGTAGACAAGCCTGATGGAATCCACACGACT
>183723 NS=96 contig=overlapped:116
AGGTGCTCAACATGTAACCTTGACATGAGACAGGACACTGTGGACCATTCACAGTACTGAGACACACAAAGAGGTGGCTCAGACAGAATCACACCGACAGCTGCAGAGAGAAACTATTTCTTCCTTGCTTATTGCTGTGATAAAATACTCCTCGAAAATCACCTGACT
>183724 NS=97 contig=overlapped:83
ATGTGGCTCTCCCCGTCCGAACAGAGCACCAGGTGTGGTGGCACACGCCCGTCATCCCAGCACATAAGAGGTGGAGACAGGCATTCACAACACAGCGAGTTCAAGACCAGCCTGGGGGTGCTGGGAGCTGGATCAGCAGGTAAAGGTGCTGGCTGCCAAGGCTGGTAACCTGAGTTCAACACCTAAGACCCGCACAGGACT
>183725 NS=27 contig=separate
AGATGATGTGAGAAGGGTTTCTTCCTAATTTGTCTGCCTTAGAACAAGTAAAAATCAGACTTCAGTGTTTAGCCGACCCCCTAGGACATTAAAGCATCAGCGGCAACTGCAGGCGACTTTTCAAGTGCTGTGATTAAGCANNNNNNNNNNCGGGGTAGCCTTCAGAAAGAGTCTTTCATGGTTACGGTGAGCAACTTTACGTACCTTTTCCCATCATGCAATTCTTTTATGTAAATAAAGCATTTATCTGGTTGCTGGTAATTCTGATTGGCTGCCCGATTCTGACATTTGACT
>183726 NS=81 contig=overlapped:9
GTGTGTCAGTCCTGTTGTGTCTCAAAAACACCAGTAGTGTTAAGCGTGGATGCCTAACCTACTTGCGCCTTTTTTCTTGGGCTCTACCTTTTGAAACTCTGACTACAGGAGGCTGAAACCTGTGCAAACCAGAATCTGGTTCTTCCCGTGGGAGGCATGGTTAGAAGAAGTTCAGGATTCCCCTGGGGAAGAGGAGGCCAGGCTGCCAATTATTCCTCCATATTTGATATTACAAATATTTAAAAATTTGACATCGGTTTACTTATCATGTGACT
>183727 NS=123 contig=separate
TAATGCTTGCTGGTATTAGAGGCTGGGAGAAGGGGATGCTAATATCTCAAGTTCTGTGGCAGTGGTAGGGGCAATCCTGAGAATCGGGTCTGAAGGAACAGAGAGAGTGGAGAAGGTTCACAGGGAGCCTACCTGGTCTTCTGGCAGGCATATCCTTACTCAAGTTCTGGTTCTGGTACTTAGTGTCACAGTCAGAAGGGAGGGCTGCAGCTGTTTGTGGGGCAGATGGTCTGTGGGGTTACAGGACGTGTGGACAGGAAGAAGGGGAGGCCGCAGTAGGTGCTCCATTGGACT
>183728 NS=126 contig=overlapped:27
AGATGGAACGCGTCCACTTGTGATGTGCTGGCTAGCAAAGCTCACTTTCCTTCCTGGGGCCAATTTAGGTCATCCCCACCTAGAAGCAAACCAACCTGGCCACCAGAGAGCCTGAGATAATCCAGCACCAGAACGGCTAAACACACCTGCCCCAAAGATCGTCAAATGCCCAGGTGGGCCTTATGAGATCGAGAACACACACTCTGCCCACACCCTTCCAGGCGGGAAACACTCAGACCTGCCCAAATCACAAGACT
>183729 NS=118 contig=separate
GCATGATTCTGGTGAATGAACCCAGAATGCTTGAACCCAAGCATACTACTACTAAGGCCCAACGGAAGCCATCACAGACTTTTTTAAAGTGGAGCTTATCTATATATCCATAAAGGGAGTTGTAGAGATCTTCCGAGTTTNNNNNNNNNNGTTTGTCATTGGGCATTTGATGTTGCTCGTAAGGTTTGTGGAGGGGGGGTTGGTTTTCCCACTCATGCTTTGGTTTATGTGGCATGGTTTAGCAATATTTTATACTGCGGCTTTTAGACCATGACACAGGGAAAACACTAGACT
>183730 NS=103 contig=overlapped:90
TGATGGGAAAATTAATTTCTAGTGTTCATGACTAAGCAGAAATTATTGGGTAGAAAAGGAGGTACAAGTACGTTTATACAACCAGAGCCATTAACCGAGACACATCCTGACACCAAACCAGTTTGTGGTCATGATTCTTGAAAGAGAAACCCACATAATACAAAATCAGCTATCATTGCCAAGGGCATATGACT
>183731 NS=116 contig=separate
ACATGAGGGTAGTCTCTGAGTTAAGAGGCCTGTGATCCACTTTACCAAGGTCACTGGGAGAGGAGCCCTGAGATATGACCAGGAGAGTGAGGAAAGACATCATGCTTGTTGGGAGAAGCACAATAAAATCGTGATTTTTGNNNNNNNNNNTTGAAGATGTAAGAAGAAAAAGCATTGCAGGCTAAGGAAATTTTTAAAAGCTCAGTGTGAGGATCTTATTAAAATCATTGATTGGTCTTTGGGTTTAGGTTAGAGTTTTGAAACTGAAAGGACTAAGATTTAAAACATATGACT
>183732 NS=93 contig=overlapped:105
CAGTGTATTTGCTGTCTCATTAATTTTAACTTCTCCGAAGCTTTTCCTGGTACAGCAGACTGAAGTTCAAGCTGTCTGTAGAAAGTGCTCCCTATAAAACACATCAGGGTAAAATGTGAATAAAGGTAAAAGTTCCCTGAAGTTTAACACGGCTTTTCATTTTCCCTTGACACGTGACT
>183733 NS=125 contig=overlapped:92
CTATGTGGTGGGCAGGGAAGTACAGGGCTGGGTGGGAGGGGTGAGGATACCAGGATGGGAAGCCGAGGCAGTGGGGCTTCAGAAGTGTCACAGTGGCAGAGATGAGCCTAGGCATGGCCCTGGACTGTCTAGCCTGAGCTGCGCTTTCTCCTGCAGTACGTGGTCATCCCCACGCGACGAGCCACTGGACT
>183734 NS=102 contig=separate
CCATGGATCATTTTTAACCAACCCTATCTCAAGGATGGAATGCCCCATTTTCTATAATCCCTCTGATGAAAACATCAAAACCCTCTATTAAGCTGCAAACACAGTGACAGAGAAGTCTTTTACCCTGAAGAGACTTGAGCAAGCATATCTGGAAAGACCAGGCCAAGAAGTGACCCAGAAGCACAGACCATTGCTTGGGAGGCACCAAGAGGCCATGGTTTCAGGAAGGGGACTGGTGTCTTCCAGGATGGTTGCATGAAAGGATGAGACCAAAGCAGCCCCAAGCATAGGACT
>183735 NS=100 contig=overlapped:117
TTGTGAGTTCGAGGCCAGCCTGGTCTACAGAGTGAGTCCAGGACCAGATCCAGACAAACAGCAGGCAGAAGGACAGCTGCTTCCGCAGTGGTCAGACTTTCCCTGCCTCTTGGTCCCTTGGCACGCCCACCAGATGTCAGGTGACAGGTTGGTGGGCCCATGGGACT
>183736 NS=128 contig=overlapped:26
ACATGCGCAGCGCTGAAAACAAAGCCTGGTGTAGTCATGTGCTTACAACCCAGAGCTTATGAGGTGGACACAGGCGGATCACCTGGGCCTCACCGACCCGTCAGTTCCACCCACCTGGTGAGTTTCAGACCCTGTCTCAGAAAGAAAACAAACAAACAAACAAACACCAAGCTGGACAGCATCTAAAGAGTGGCATGCACTTGTATCTGTACGCACACATGCACGTATACCTACACACATGGACATATGCATACGACT
>183737 NS=129 contig=overlapped:67
GAATGTGCGTGTACTGTGTGCTGTATTCCCACTTTAGATGAAGTGAGGTGTCTACCCCACACATGAGGCACCAGGGGGTAAATGGCCTAGGCAAGCTAACCATGCTTTGCTGTAAGGCACACCTGCGTATCACACTGCAACGGCATGTCAGCAAGTTTGACAACCAAATAGGTTATTAGGTGGTATGTACAATTATGGCTACTCTGGACATGGGACT
>183738 NS=45 contig=overlapped:126
TTGTGCAAACTGTAATCAGAAAAGAAATGAAGCAAGCTTTCATAACATGGTTGGTTATAAAGAAATACATGGTCCACTGTAGTTCTAATCCACCGCACAATCGTAGGGTTAGACTGGGTGGTGGACTGAAAGCCTCACAGTGAAAAATACACACGACT
>183739 NS=128 contig=overlapped:28
TTGTGATTAAATGAGATTGGTGGGCAGCAGCTGAGGGGAACTCAGCTACTGCAGGCACTAATTCTGAGAAGATAGGTCTCCACACTTTTCCAGTCCCTGCCTCCCAGCAAGACACACCATGCATACTGTAGAGAAAAGTGACCTCCACAGGGAAGAAACTACAGCTCCATTGGAATAATGTCCACAGTTGCCCGCAGCAGTTTCCTGTCTATTGAAAAGGATTCCCTTGGTCTTGACACAGAAGTTACATAGGACT
>183740 NS=127 contig=overlapped:91
GGATGTTCAACATAAGCTTCAAACTCTCTCCTCGTTTGTACCATGACATGACATTTGCATAGCACATTTACAGGCCAAACATGACATTCAAATTTTAGTCATTCTGAAAATCTCGTTTTACCATCCCATGGGCTGTATGAAACAGCACCAACGGAAGCCATATATGTCATATGAAACTGAAGTCACATTTGACT
>183741 NS=49 contig=overlapped:127
CTGTGGAGACAGGAGAATTGCCCAGAAGTTTGCGAGCTAGCTGCCTAGCCTAAAGGACACAGCAGAAACACGAGGCACCCTCCCTCAGCCAGGCGGAGGGTGAGAGTGGGCACCTCCTCCTGAGGGTTGTCCTCAACAGCCAGATGAGCATTAGACT
>183742 NS=89 contig=overlapped:106
AAATGAACAACTGTCAAATCAGTTTGACATCAACAGTGGTCTATCCAAGGCCACATCAACAGTGAAGATCTAGCCAAGTATGTGTCCCTGGGATACGTGGGAGTTATCTGCATGTCAGTCCTAAACAAATGCACTTTGTAGTCAGAAAATGGATGGTAGGGGTTATTACCATCAGACT
>183743 NS=100 contig=overlapped:16
ATGTGTGCTATGCCTGCAGCAAGCCATCATACACTGTCTCTTTACTACCTTCTCTAAGTGTTCTTCCGTGGTTTGCCCATAGGTCATCTTGGTTCTTGTTAGTAAAGTTTAATGAGCACAAATATACCCCTGGCTTGATGCCAACGTGCCCTGGATTAGTCCATAAAGCAATTTTATGGATTAGGAACTGTTATTGTTCCCATTTCAGAGTCAAGGCACTGACTCTGTTCAAGATCATGACTGCATGGCTGGGCTGGTGCACAGGACT
>183744 NS=115 contig=overlapped:35
GTGTGGCCCCAAAACAACCTAACAAGAACGCACACGCCCCTAAACCAGTGCAATGAGTGTGTGCGCTTGTGCACATACACGCACGCAACAAAAGCACGCAAGCATTGTGTGTATATGCGTACCCACACTCAAGGATGCTCGAGCATGCGTGTTCCCCCAAGACAACCCAACCCACGTACGTACATGTATACCCCAAAACACACACACACCCTAACACACACACACAAAACGCGCACATGGCACATGACT
>183745 NS=98 contig=overlapped:75
GGGTGCCCAGTGCAAGCAGACGGTGGAGAATGAGACCTCTGCATGGACCTCAAAGGGCACTGGTGGCCTGTGGTGAAATCAAATGCTGAATTCTGGCCTCATGAAATGTTCATGACTTTGAGAGAGAGAACAGCTTGATGGGAACGGCAGTAATTTGCATGCAGCATTGGCTAGATGGAGTGAAGCCTCTGGTCCTTTCTCACCAGACT
>183746 NS=128 contig=overlapped:29
GCATGTGGTGGCGCACACCTTCCAGCTCTCTGGAGGCAGAGGCAGGTGGACTTCTGAGTGAGGCCAGCCTGGTCTACAGGACAGCAAGGGGTACACAGAGAAACCCTGTTTTGAAGAAGTTCTTGGCATCAAACACAGGACCTCACACATGCCAGGCAAATGTCCTACCACAAAGCTGCTTCTCCAACCCTTAAATGGCCAATTTTATGCTATGTAATTTTACCATCCTTTTTCCTTAAGTTCACTCACAGGACT
>183747 NS=132 contig=overlapped:95
TCATGTATTAGAAGGGACCACATTGTGTAAACTAAGATAGACTTCTTAACAAAGCTGTAATTGGCAGTAGCCACTCTTCTGGTGGGCTGTGAAAAGGCAGTAGAATGTGGGTTTTACCAAAAGGCACACATGCTCACCCACACGGGAACACCTCACCCCAAAGAACTTTGCAAGGAAACTCATTCGACT
>183748 NS=50 contig=overlapped:125
CAGTGCATGTCAATTCATGAACCACATCTCCGAGAATCTGTTCTTCTTCTTTGGTCCATTTCCCTGCCTTGCAAGTATCCTTCATCAGTCGGCACCTGTCTTTGACAGAAGATGGACTTCTTCCCATGGCAGCCCCTATTGTTATCCAGTCATTGGACT
>183749 NS=126 contig=overlapped:24
CCATGCACAGCAACAGGGATGGACTGACATCACGGGGGAGGGGTGTGGGCTGGGAGACGGATGGACATTTGTCTGAGAGGAGAACTGTGTCCTTGGCATCTATTGTATGTCTATGCCTGTGCCACTTGGGCTCCTTTTGGGTGAAGTTCGTCTCCCACCTGTGTTCTACTGTTCTCAATAGTTAGACATTTAGATTTTAATTGAATGGGCTAGTTATAGTAGGTTTATGGTATATAGAATTTTACAGGCATCATCAGACT
>183750 NS=45 contig=overlapped:80
AGATGTGACCACATCCCATGAAGCCCACCCTTTCAACATCACGGTTCAGTCATGTAACAGGTTCACAAGACCAGGCAACTATCACCGCAGTCTGATCCTAGAACACTACCGAACCCTATGATGGAAAAGAGAGCACTTGACGGTAAGAGCAATCGCTGCTCCTCCAGAGGACATGGGTTCAGTTCTCAGCACCAGCACCCGACT
>183751 NS=47 contig=separate
ATGTGGAGGTCAGAGGTCAACTTGTGGGAGTCAGCTTTCTCTTCCTATCTGTGTTCCAGGACCCTGCTCATTAATAGACTTGATTGCTGAGCCATCTCACCTGCCTGCACACATGCCATTCTCCTTAGCTGTTAGAACTCNNNNNNNNNNGGCAGACATGACCCTAGCAAGGCTGTGGCCAGTGTCCACCATGCAGCAAGTAACAGTGCTCTTCTGTCTTTTCCTTGCTAATACCAAGGAGAGGAAACACACATGCACACACAAACACAGAGACACACATAAACACACACGACT
>183752 NS=64 contig=overlapped:89
AGGTGGCCACCACTGCTGCTTGCATGGCCAAGCGGACCTTGGGAGTTCAGTGTCTCACCCTTCTTAACACACAATGTGACCTGTGACCTTCCTGGTCGGCCATGGCCCTCCCAGCATCTTCCACACTCATTGCATGGAGACAGTCTAGGTCCCGGTGACTCTCCTGACCATAAGCATCTGTGGCCACACAAGACT
>183753 NS=120 contig=overlapped:90
CGGTGCCACAGTTAGACATAATGTTATTATTTGTGTTGGCCTGCCCTCCTGATCAGGTGGGAAGAACACTCACACCTCCAATGGCTGCAAATCTGAGTTACAGCTCCAAGGGCTTGGAATGCATCCCAGCTCTGAAGTGGGACAGTGTTCCAAGGGTCTCCTGAGACGCAGAAGCACAGGAACTGCACGGGACT
>183754 NS=114 contig=overlapped:9
TTATGTCTCCTTTCTCATGTGGGAAATAGTGGGAAATTATCGATACATTTGGCCTTCAGAGTTTGGTGATGTAGACATACTATCTATTGTTTTTATCAAGCCACAGGGCTGTCTGAGGGTTTATAATATGTCACTCTAAAGGCAACCAGAGGAGTTCTCCTTACAAGGACAAATTTGCTCTTCAGCTTTCTGGAAAAGCTTTGGGTGAGGCCCAAACTACAGACTTGGGCCTCCTTCATCCAAGCAAATAGTTGCACGCTCGCGGGCACCCGACT
>183755 NS=87 contig=separate
CTATGGAGTCCTTAGACAAGCCTCCATCTGTTCCACCCACTGTCAGAGGCCACACAGGTTCGTGGGTATGGACAGTTATTGGGGGAAGTTTTCACTCACACCCAGATCTTGCAAATAGTTCTTTGATGGTCACACTTGCTTCANNNNNNNGCCTCACTAGAAAAGTAGTTTGTTAATACGTGCATCCGTAGCTCTGAGGGCTGGGTGGAGAAAATGAACAGCATGGATCTTACACACTGTGCAGGGTGAATGCTATTTAAATCCGGCTGGAGCAGTTAAGCATCGCACTAGACT
>183756 NS=74 contig=separate
GTATGCACCATCACTGTTGTTCAGGGCAGTTGTTTACAATTCAGCAGATGAAATCTGAAGTCAGTTTCACTGAATCAAGATCTATGCTCCCTACAGAAGGTGGAGGAGAAATTTGTTTCCTTCATATTTTCTTCTTCCGGNNNNNNNNNNTCCAGTTCCAAAGCCAGGAGTTTTGCTTATGCCTCGGTGCAGCTTGGCCTTCATTCTATACCATATCAACCCTACCTCCCTTTTCACTGTCATTTCATGTGTACGAGTGCTTTTCCTTCATATACATATATGCACCATGTGACT
>183757 NS=44 contig=overlapped:51
TGATGATGTAGAATGACAAGGATGGGACTCCCTTTAGAGACAGAAGGGCCCACCGTGAGCAGACGCAGGCAGCTTGTCAACTGGCTAGTGACTCGGAACCCAGCACTCAAAATGCTATCTTACTGTCTCCTGACATAGCAACAGAACAGACTGTATTCCAGATCTCCGAATTTGGGGGTCACTGGCCAGGTACACACAGAGAAATCTCATTACTCTGGTTTAGTCACATGACT
>183758 NS=124 contig=overlapped:41
AAATGTCTGTGGGGTGGGAAAACCTGAGGTGGAAATGAGGCCACTCATCCCAGGGCCTGTGGAGCAGGCAAATGGCTCTCTACCCTCCACCACTGCTCAGGGTGTTCTCTGCGGGAAGGGACTCAGCACAGTGGGCCAAAGCAGGGTGAGCGTGACACCAGCTGTCACTAGCCGACAGGCAGCCTGGTCTGGAAATCATGTTTGCCCTCCCTCAAGCAACAATCCTTTTACTGTTCATGAGACT
>183759 NS=95 contig=overlapped:98
TCATGTCAGCAGATACACTGGTGCTGTCTGAGATAATGCTCTGTGCACTGCAGGAGAACAATGGTCACGTTCAAGTCTGAGATTTTAAGTCTGGAGAGAGAAAAATATGAGACTAAGAAGTTAAAACCCCCTTAGTGTTTATTTAGCTTTGAAATGGAAATATGATAGATGTGAGAACATTAGACT
>183760 NS=113 contig=overlapped:27
ATGTGGACATACTCCCACATAGATACATGCATACATGTAACAGAAATAAGCAGGTCCAGGAGAAACAGAAGAGACGGCTGCAGAGGTGGTAAACCCCTTGGTTTCATGAAAGCCCTGACTCTCAGGCCAGGCACCTTGTGATGCTGGGCTTGCAAGCTCCTCTGTTAGCCCCTCCCCCACCTGCCCCTTTCTAATCTCTTCTTCTGGAGCCTTGATCTTCTTCCCAGTGAAGGCCCTGTGGTCCCAGACACCAGACT
>183761 NS=110 contig=overlapped:102
GGGTGAGAACATCCCTTGTATGATCTAAGTATACCATCATGGTACTGGGACAAGCAACATATGACATTTGCCAATTTCTACTGTTGTTGTTAGCTTTTGCTTACTTAGTTAAGATGGCATACCTGTATCTCCATTGTAAATGGGCTTTCGTTCTCATCTGCAGATTCAACAGACATGTGACT
>183762 NS=37 contig=overlapped:127
AGGTGAGTGCCTTTCACCCTTCCTTGGTCTGATATGTGCAGCAAGTTCTTGGGCCTGGTTTTTCTGATACGGTTTAAATCTCTCCATGTACTATATGGTCTCAATTTTCATTTTGCCTGTTCGAGACAGAATCTCACTATGCAGCCATCACTGGACT
>183763 NS=79 contig=overlapped:126
TGATGGCTTAGGGCTGGGAGGCTCAAAGCCAAGGTCAGCAGATGCTCAGCCTTCCACATGGCAGGCACCTGCTCCAAGAGTAGCCTGTGTGTCCTCCCAGGGAACAGAGCAAGTAGCAGGGCTTCCAAAGGGCTCTCTGCAGAGTCTGGGCACACGACT
>183764 NS=89 contig=separate
TGGTGCCAGTTCTCTTGGTGGCCTTTGATGTCACATTAGAGAGTCAGTGTTCTTTGGGAAAGATAGAGGGTTAGCATCTGGAATGCAGTGGTTTGAAAGAATCCTGTGTTAAGTAATTGTGAAGTGTTTTATTTAAAAATAGNNNNNNNNCATACATCAGGGGATAGAGAGATGGCTCAGTGGTTAAGAGCACTGTCTGTTCTTCCAGAGAGGTCTTTAGTTCAGTTTCCAGCAACCACATATGGCTCACAACCATCTATAATGTGATCTGGTGCCCTCTTTGATCACGTGACT
>183765 NS=102 contig=overlapped:115
TCATGCAGCCATCACCATCACCAGTCAATTCTAGAACATGGTTCTCATTTTCTAGAAAACTCTGTACCATATAGCAGTCACCTTACTACTCCACACTCCCTCGGAGCTGGCAGCTCCTGTCCAACCCATGTATTCAGGGTTATCTGGGCATTTCAGATAACATTCGACT
>183766 NS=54 contig=separate
ACATGCTCCTATAGTTGTAAGATATCCAAAGCAAGAAACCAAGCTCCTAGCATAAAATGTGTTGCGTATCTCTGGGATAGGAATAGAGGAGAGGGTAGGAGTCTCGTGGTGTCTTCGGTAGATCTGCATGCCGGGGAAGANNNNNNNNNNCCTCTTTACCGTGTCTCACCATGTGGTACCCTCCACCACGGCAGGATACATCAGGAAAACCCTCGCCAGATGCTAAGCAAGTGTGAGTGGGTGCAGGTATCCAATTACAGCAAGAGAAAGAACGAATTAGGCAACCACCCGACT
>183767 NS=74 contig=overlapped:69
TTGTGTGCATTCTTGGAAAGGGCGGAGCAGGCAGCATCACAAAGTATACAGGAGCCTTGCAACAGCGATTCATAGCACAGCTGACTGGAAAGGCAGGCAGGAGTCTTTGTTCCCATGGATCCCTGCATAGGGCAAGGACAAAATGGACTCTAAACTAGACGAGAACAGGCCAAGGTTTAAAGGACTCACTCATCTCTCCAGATTTTCATCTGACT
>183768 NS=84 contig=overlapped:90
ACGTGGTATGCAGACATGGGCAGAATACTCACACACATAAAATAAAGTCCAGAAAGATGGGCCAGCAGTTAAGAGCACTGGCTGCCCTTTCAGAGGATCCCGAATTTGTGGTTCCTAGCATTCGTAAGGCTACTTAATGGTCTGCAACTCCAGTTCTAGGAGCCTCAGTACCCTTTTCTGGCTCCACAGGCATGGGACT
>183769 NS=105 contig=overlapped:92
CAGTGAATGGAGATGCAATCTAACTGTGCAGCTAAAGAGGAAAGTACCAAAGAGGAAGAATGGCAGCAGCCCAGCATCTCCCGACTCCAGCAAATAGAGCACGCAATGCCTATCCAGTGTGATGGTTAAACCTGGATGTCAGCTTGGTTGGATCTGGAATCAACGAAGAAACAAACTGCTGGGCACACGACT
>183770 NS=103 contig=separate
AAGTGGGGCTCAGGGTAGAACTGCTGTCACAGGAGAGGGAGTCAGCATCAGTTCCAGAAAGCAGAAGAGTCTCAGAAGCTACAAAAAGAGTGGTGAAATGTTAGATCTTCTTGGGGTGGCATGTGTGTTCAGTTATGTTGGAGNNNNNNNGAGCACAGCAGAAAGGGCCTTGGCTCTGCGCCTCCAGCTATGTGTTACCCCATGCTGGGCAAAGATTCAAGTCAATTTAACCAATGTTTATTGAACACTTACTCGACCCTAGACTGCCAAGATGAACCATGCTGTCACCTGACT
>183771 NS=88 contig=overlapped:71
CAGTGAACTGACTGGGCAACTGGAGACTGCACACTGAAACTTTGTCTTGGTGACAAGAGCGATTCTAAGGTTCCTCATGCTGAGTGTGGCCTGCGGTGCTGTGTCTCAGCTCTCCTGCTTCCCAACCCTGGAGCTCCAGTGAGTGACTGAATCCTTCAGAGTCTTTATTTGTTTCCTTCTCTGTAAAATGGAGTGAGCAGTGCCCACCCGACT
>183772 NS=125 contig=overlapped:113
CTGTGTACAGTCCCTCAACATTTCTGGGGTGACTTTAGTTACACCATAACCACTGATACTGGCTGTTGTCTCTTGGTTGTTTTGGTAAAAGTCACTCTCTAATTCCTGACTTCGGAGCTTATCACAGGATATGTGATTTGCTTGCAGGAAATAATAGATAATCATAGGACT
>183773 NS=103 contig=overlapped:27
CCATGCATCAAACTGGAGGTACCAACTGACCTGCTCCTGTGAACCAGATGCTGAGTGACCCGTGACGGTCGCTGCATGCATCCCCTGCCTCACACCAAGCAGGGTCACGTGGCGCTTCTATTTCCTACCATGTTCCAGAACCTTCTTGCTTTGGTGTGTGCCACGGAGACTTGCTGGGTGACACACACACTGTCCCTCCATGCTTCACTGTAGGTATTTCTCATTGCCTCATAGTGCTCCCCGAAGTTCATAAGACT
>183774 NS=83 contig=overlapped:74
GTGTGGTTGGGTCCCCAGAGCTGAGGAGGGGACGGGTTGCCAAATCTACCTGGAACAGCGCTTTCACCTCAGGGCTCTGTTGGAGATGGGCATGGGTGAGCACAGCTGAGCAGTTACTCCACAAAGTACGGCTGTTAAGGAATGGAAGGCATCATCCCTTCATTGTTGGGGTGCAAAAATGAGCTCTGAGAACTGGTCACCCATGCGACT
>183775 NS=109 contig=overlapped:96
ATGTGCCTGAGACTTTCCTTCTATGGGATTCTATGCTGTGTCAAGATGACATTTAACACTAGCTATCATATCAGCCCTGAGCTAAGATCCCTCACATCAGCGCTATTATCCTTCCCCGCCATAGTGCATTGCTAAAATGGGGATAACACCCCCAAAGACAAGATCCTGAAGCCAGCACCCACAGGACT
>183776 NS=106 contig=overlapped:94
ATGTGCACAGTCCCCAAATAAATGGGTGTGCACTTGGTTTTGAAGCTATTAACACCCAGAGGGTAACAATAGATATTTTTTTTCTACATATGTGATTGTAAGCTGGAAATTTCAATGGCTAAATATAGATTTTCCCACTATGAAATCCTGGAGTCAAAGGCTGTTTGTATTTTTAATGTGACATTGGACT
>183777 NS=103 contig=overlapped:71
GTGTGTACAGGCACGTGTGCCTTTGTATGCTCTATCGCTCTTTCTCTTGTTCTTTTGAGACAGGGTCGCTCACTGGAGCTAGGGCTAGGTCAGTGGCCAGCAAGCCCCACTGGCCCTGTCTCTGCTTCCCATGCTGCAGGGCTTATAGGCACACGAGTAGATTCTCAAGCTTTTTTGTGGCTCTGAAATCCGAACTCAGTTTCTCATGCGACT
>183778 NS=3 contig=overlapped:38
TCATGAAGGATTCGGTGGCCAAAAGTGCCTTTGCTTTCCAGTCCCTCTTATAGTACTTACAAGTACATTGAAGAAGACAAACATGACCAGAATTTTCCAGGGATATACTAAACTTTCTGTTCAACACTTTTTTCAGCCCCAAGGTGGGATTAAACTTCTCAGTCCTTCAAGTGTCTCCTGCTCTCCTCTACCTTACTCTGCTGAACTTCTCTTTGCATACACCACTGGCTGACTACCACTCGAC
>183779 NS=70 contig=separate
CAGTGCTCTGTGGAGTTCGTAAATTCCCGTTGAGCCAGGCTCTCCACACTTGGGTTGGGAGATGTGAGCTGTTATCAGAGAGGAAGTAAGATAAAACGCTGGGCTAGGTTCATTCTAGGCTACCGAGTTATCTGAACTGTNNNNNNNNNNTACTTGCGCTTGTCATTTCAACCCTCCTTAGCAATGAAGCGACAGGAAATCGGCCAGAGTCCCTGCAATGTCTTCAGGCAAATATGTCTTCAGGCTCCTCCTGTGCCTCTCATTTGCTGAGGAAGTGGGAGATTGCATAGGACT
>183780 NS=118 contig=overlapped:82
TGGTGAGTTGGCTGTGGCACAGTCAGCCCATCTTCCCCCTGGAGAATCTCTCCTGTGTGAGAGTAATCTAGACATGACTAGCAGGATAAGAAGCTGGTCCAGCATGTAGCCTCTGTGTTGGTGTTAAGCACGGTTTGTTATAGGGTGTGGTGGGTGGCATTCCTCCCCTCTGCCGGTAAGGCAGAGGAAGTCCCATGGGACT
>183781 NS=26 contig=overlapped:86
CCATGCCCACCCATTCCTTCAGATGATTCATGGCTGCAGCAATCCATGTTGATAATCCTGTGGCTAGTCCTGCGTCCACTCCGGTAGAATTTACTGTGACAATGGCCACTCTCAGCTGCTCCATCGTAGTATCGAATTCCCGCAGTCCAATTACCTAAAATATAGCTCGACAATTGTTTAGACAGATTTGCAGCGCAGGAAAAATTCTCAATATTTCTTTTACAAATGTGGACACACTTTTATTTGGGGCATAGATGTTCAGAATTGAGATGTCATCTG
>183782 NS=67 contig=overlapped:97
TTGTGTGCCTGTGTACCAAAACCTGCAGTGCTCACAGGGGCCAAAAAGGGGCATTGGATCCTCTGGAACTAGAGTTACAGTTGATGGACACTGTGAAGATGCTGGGAACTGAACCCGGGTCCTCTGGAAGAGCAGCCAGTGCTCTTAGCCACTGAGCCAACTCTCCAGCTCCCTTATTCATGTGACT
>183783 NS=21 contig=overlapped:43
GCATGTATCTTAATTACATTTCTTTACAGTAAGAAAGACCCTGGCAAAAGCAACTTACTGAAGAAAAGTCTTATTTTGGCTGAGGGTTCACTAGAGAAGACAAGACAGAAAGGAGAAAAAATTGGGGCAGGAGCAGAATGCTGGCTGTGTACTGCATCTGCACTCTCACAATGCTCAATAGGAAATGGGGACTAGGTACAAAGCACCAAGGCCCACTAGCAGTGACACACTTCATTGGACT
>183784 NS=3 contig=overlapped:75
GTATGTTATTTTAATATCAGAGATCAAACCTCTACTCTTGCCTGATGCGTCTAAAACAAAAAGGGGGAACTGTAGAGAGCTGCGGAATGCTATGCCTTAAAGATGGGAGCTGGTTTCCACCTTCCACCTTCCCGATGGTGAGTGCTCTCTGTCACAAACAATTCCACATTTGGCTAAGGCTGAGGATCTGGCTTGCTTCCATGTGAC
>183785 NS=78 contig=overlapped:85
ACATGATGGCTTGAGTTCAAATCCCTAAAACTCACACAAAAAGCTGGGAATGAAGACAGTGCTGTGGAGGTGGAAACAGAATGCACACTGGGCTAGCTGGCCACAAGCCTAGCTTCATATCTTAAAGGACTAAGGCAGGAAGAGATAGAGAACACCTGACCTTCTCCTCTGCACCTGAAACCCCAGTACACACAGGACT
>183786 NS=74 contig=overlapped:83
ACATGCCGGTCTGTAATGACCATATCCTCCGTGCCCTTTGCATCTTGGCGTGCTTCCCTTAGAAGGCAGGAAGGGGCGCTGCCACTGCCACTGCCGCTGCTGCCGCTGCTTCCTAAGGACAACATTTTCCAACTGGAGTCTCTTGATCAGCTTTGGAGCTGAGATTTCTGTCCAGTGAAGTCGAGTCCAAGGCACGAGACT
>183787 NS=108 contig=overlapped:99
CAATGGCTTCATCTGAGAATCGGCTTCTTTATCTACAATATGCCCCTTTGAGAAATGATGCAGAAAGGCAATTGCAGACGTGATGATACTGAAAGTCTTCTATCCCTATAAAAGGCCGGGGTTGTTTGTTCAGTAAATATCTATGGTGTTCCCTGCAAGAACGGGGCCTTGTGCTCCACAGGACT
>183788 NS=115 contig=overlapped:88
CAATGCAGAATGGCTTTTTACCCCAACCCCAGCACTGCCAAAGCTGCCCTTCCTCAGTTTGCTGTGTCTTTAAGGGGATGTGGATCCCGCACTGCTTCCAGCCCTTCTCCGGGTGCTTGCTCTTTCTTCTCTCCCCACTGGCTTCCTTGATTGGGGGTCACTCTCCTGCCAATGCTCCGTCTTATTCCACGGGACT
>183789 NS=112 contig=overlapped:105
CAGTGTCAATTTCTTTTTACTAAGTGGCTAGCAAGTCCGGTCAGTGGATAAAGCCACTTGCTGCTGAGCTTGACAGCCTGAGTTTGATCCTTGGGACCCTTATGGTAGAAGAAAAGAAACAAATCTTGAATGCTGTCCATGTTACATACTTGTCACAACACATGCATTTGCACACGACT
>183790 NS=55 contig=separate
CTATGTTAGGAATGTAGAGTAGGAGGAAGTGGAAGTGTTAGGGAAGAAGAGAGATAAGGGAGAAAGGGAGTAGAGAGGGGAGGCAGAGTTAGAAAGAGGAAAGGGGAGAGAAACCAGATCTACAACTTTCATGATCAATTNNNNNNNNNNTCAACAGGGCTTTATTCAAGTAGAGAGAATAAAAAATGAGACAAATGAGCAAGTTACCTGAGTTTTATTTTTTTGTTGAGTTTCTAAACACAGCTCCATCTCTCCTGTGTCAAGCCAAGTAAAGTTCTGTTTACACATGAGACT
>183791 NS=77 contig=separate
ATGTGGCTTCCAAAGTGTCAGCATGACCGTCAAGTCACAGTGCTCCCCACGGGGGCTCAGGGACACAAAACTGCTCTCTGCTGACATCCTCTGCTTCTTCGATGCAGCTGGTTAATGCCCATCTTTCTCCCTCGGAACTCATNNNNNNNNNNTGTTCTCGACTGCTTGCCTGTGGAGCCATGCCTGGCACAAGCAGGGATTTTAGTGAATGTGCTTTGAGCTGAACCCAGTTTTATAGTGATGTCTCAAACTCAGCTGAAGGTCTTGCTTCAGGGCTTATTCTGGGGCACTGGACT
>183792 NS=103 contig=overlapped:78
ATATGGACATATGTTTGTTAGTAATGGGCCTTCTTGGGCTTGTCAACATTCAGTCATAGTTGAGGGAGGTTCTCATAAGACAAAGGCCATCTCTAGAAAGGCATTGGCAATTGATAGCCACTGGAGCAGGAAGAATCATTATCTTCAGTGGCATAGTCACTGGTGATTTGCCTTGGCTCCAGAGATCACATTGTGCACATGAGACT
>183793 NS=90 contig=overlapped:16
ATGTGTGAAAAAGAACAGTGCCCTGCTCTGCCTGCCACAGGTAAAAATCATTCCTGCCTCATTGCTTCTCTGATCTGATGGACTGTGTCCTCAAGCTACGAGCCCAAATAAGTCCTTTTCTTCTAAGTTGCTCCAGCCAGATATTTTACAATAGAAACAAGAAAAGTAACTAATGAAACCCCTGGATGTGTTATAGAAGTGGCTGCTGTGTCACTTGTGCATCGGTAACTGGTTAAGGCTCAGTGTTCTGACCTGTGAACATCTGACT
>183794 NS=131 contig=overlapped:29
TGGTGGAAGGTCTCTAAAGAATTTAGTTGCCATGTGGCTAATGGTTGGTGGCTAGACTGGATTGGAGACTTCCATGATAACTGGATGTGCATGTTTTGCTCCTCACCTAGCCAGGATCAAACCAGGAAGACCAGCTATGGACTGGCACCAAGGGAGCGGGGTGCTGTAGTGCAGCAACTGGCTCTTGACATTTTGCCCATTGTATGTGATCAAATACTTGACTCTCAGATGTGAAATGCTGTTTGCCATCCGACT
>183795 NS=119 contig=overlapped:108
TAATGAGCCTGATACTCTGATTTAAGACAAGCCATATCAGAAATTCTGTAAGATTCAAAGAAAAATTCCCTGATCATTTGAGACTGAACGGGAGCATGAGGAACAATTTTGCAGCATGACAGATGTAAATGAAGGCCTAAACTCACTATTCCTAAGCAGACATTGCACATTTGACT
>183796 NS=54 contig=overlapped:67
TGGTGATACAGCTTCTTTGTTGCTATTTGCATTCCTGTAAATAAATCCTCACCTGTCCACTCTAAGTAAGCCTAATAAACTCATTGTTTACCAAAGTGAACTTTTATGGAATCATACTTTGGTTTTCCATCAGTGATTTATCAAAAGGGAGTACACATTAGTTTACAAATTATTTCTCCCTGTGGAATGACTCTTCAGAACACATGTGCACAGGACT
>183797 NS=106 contig=overlapped:113
GCATGGTATCCCAATGGAAAGTATTCAGGAAAATCTCTGCAAGTTTATGCTCCAGTTAGTCTAAAATGTGTAGGAACAAGAGACTATTTCTAAACTTGTGCAAGATGAGGACGACTTCCAAAGAGATCCAATAACCTCCACATGCAAGCATAAACCTACACTCACACGACT
>183798 NS=121 contig=overlapped:22
TTATGCATGCACCCTTCATGTACACATGCTTCCCCTTACATACACTCATCTACCCCAAAAATGTTTTGGACATAATCCTGTGCAGTGGAACATAGCTTGTCTTCACTGACACCTTGGTCTCCTTCCCAGGCCAACTCATTTCATTCAACTACCTGTGACCTAGCCAGTAGGAATTTTTGTGAACTCTTCAGAGGTCCTACACAATTCAGTCAAAGTTGAAAGCCACTACCTAAGGTACTCTGTAGTGTAACCACATCAGACT
>183799 NS=110 contig=separate
TTGTGGGAGCCTGAAGGAGGCGTGGTATCAGAGCCACAGTAGCAGACAGTGGGTGTCTGCAAGCTCAGTGTCGGGCGAGCTTTCTCCACTCTTACAGTCCAGGCTCCGAAGCAGGGAACGGTGCCGCCCACTTTCAGACTGGGTCTTCCCCATCAATTAAAGCAATCACGACAGGCCCCTGGAGACACGCCCACAGGCCAACCTGACCTAGACAGCCTGTCGCTGAGGCTGTCTTCCCAGATGATCCTAGGATGTGCCAAGCTGACCATCAAATTAACCGCAACACATGAGACT
>183800 NS=123 contig=overlapped:9
ATATGCCCCTCCTTGACAGGACTGTGGCTTAGATTTGTATTCTCATAGAGGCCTATATTCAGCTTCCAGGAACTTATGAAATCCCCATGATGTGCTCCCATGAGCAACCTTAGTGTGGTCGCCTTCCATGCTTACCTGCTTCCCAAGCCTTGTCGGTAGAGACCTGTTTTACTGCTAGAATTCACAGGAGATCCAGAAGGTCACAGATTTTCTGTTCAGCTTTTTCCTTGTTTTAGGGAACAGAAGAGTAACTCCTTGGCTCTTTGCATTTGACT
>183801 NS=67 contig=overlapped:85
GAATGAGACTGTGAGCCACACTGGGCATAGCTTGAGCATAGGAGACCTCAAAGACCCAACAGTGACACACTTCCTCCAATAAGACCACACCTGCCCCAGCAAGGCCATGGCTTCCAAGAGCACACTCCCTATGGGTCAAGCATTCATACACACGGGTCTATTCTAACCATCACACAGAGTGAAAGACTTACACTCGACT
>183802 NS=86 contig=overlapped:121
GGATGTGACAACATTCCCCTGAGTTAAGGACATCATCTGTCAGAGCTACAGGGAGTGCAGGACTTAGGTCTCTGGGGTGTGCTAACTTCTCCAGGGACTTTGCAGGCCTAGAGCCTCAGAGCAAAGACATCAAATGTCAAGTCAGATATTGTCACATTAGACT
>183803 NS=128 contig=overlapped:90
CTGTGCGCAGCTTCCTGGCCAGGATGACAGGTGATGACTAAATAGCTATTCACAAGACATTATCTCCAAGCACCAGCTCAAATGAGGCTTTTCTCCGCGCGCAGCTGAGACAGGCGCGTCCCTCTGTTTACCGAGGACAGCGGGGTGACTGTGGAGAGGCGTGCAGTCTATTACTCCACTAATGCCACAGGACT
>183804 NS=41 contig=separate
TTGTGGAACTGGAACCTGCCTCCTCCAGCCTCAGTCTGTCCACCTGTGCAATGGGAGGGAGCGCAGACTGGAGACCAGCCACAGGGCGGGGGGCGGGGGCATGAGCTCAGCTTGCCTGGGCCGTCCCCTGTGACCCTTCCNNNNNNNNNNCCCCCCCCCCCCCCCCCCCCCCCCCCATGAGCTCAGCTTGCCTGGGCCGTCCCCTGTGACCCTTCCCCTGGGATCACTGCTGCCCTAGAGGAGCTCTGCAGCCGACAGCTTAGACTTCCTGGGCGAGAATGAGTCATAAGACT
>183805 NS=107 contig=overlapped:70
ATGTGCATGCGTACAAACTTAGCACTTGGGAAATGGAGGCAGGAGGATCAGAAGTTCAAACTCATCCTGAGCTACAGAAGAGTCAGAGGCCAGCTGAGACTGCACGAGACCTTAGCCTTCAAACAGAATCTCCCTGCCTCTGCCTGCCAAGTGCTGGGATTACAGGCATGAACCACCATAGGCTGTGGGTATTTGTAGGCAAAGACACTGGACT
>183806 NS=39 contig=overlapped:80
AGATGCCAGGAGGAATTCAAAGCCAACCTTTGACCCCTGCCTTAGAAATCAGCCTTTTTCCCAGAGACTTGGAAAGAAATGCTTACAAAAAGCCCTTTCTCCTATTTCATCTTAATTGTGCCTTCCATAATTTTCTTCTCCTTTTAATAGGCTTAAAAGGTAGAATTAACTTCATTTTTTATTTCAGTTTTTCTACATCTGACT
>183807 NS=131 contig=overlapped:105
CCATGAGCACTATCCCTGCCCACACTTACCTTTAGAGATGTATGGTTCGTTGTCAGGCATCGGGTGAGGGTCAGGAGCATTGGCCTCTGGCCTGGGCACAGGGATAGGGGGCCTGTTGGCCAGGTCCACAGAAAAGGTCTCATCATCCACGGTGTGATAAAGATCTTCCCCATGGGACT
>183808 NS=115 contig=overlapped:34
AAGTGGGACAGCTGGTAGGCTGCCCGGCTCAATACCTCTAAGGCCCAGAGCCAGGGCTTTGAGGGCAGTATCTATCCCATTGATGAATTGCCTGAGTGCATGAAGGAGCCGATCCTACAAATCAAAACCTATAGGATCTCCGTGACACAGGGCAACAACGAGCTGTCTGAGGGGAGTCCCAGTGAGCTTCCAGGATCGACAGAGTAGCAGAAGCCGGTGGCTTTGCACCAGACCAACAAGTCATTGGACT
>183809 NS=116 contig=overlapped:96
CAATGGCATGAGAAGTTTGAAAAGGAGCTGGAGAGATGACTCAGTGGGTGAGAGAGCTCCCTGCTCTTCCAGAGAACTTGGGTTCCGTTCCTAGAACCCACACAAGGCAGCTCACAACCACCTGTAATTACTGTGTCAAGGGATGTGATGCCTTCCTCCAGCCTCCTCACACACCTGCGCACATGACT
>183810 NS=110 contig=overlapped:97
TCGTGTGTGACCTCTGTCATACACTTGGTCTGTGATTAATGGAGATACAAAGTCTGCAGCTGTATTTGCAGCTGGAAGTCTATGCAGCAAACTATGGACAGTGGTTCTCTGTTGAAGGAGGCACTGCAGAGAGATGGCAGACTGCAGGGAAATTCTCTTCTTTATTCTCTGTTTCTCTCATCTGACT
>183811 NS=61 contig=overlapped:76
ATGTGCTAGAGGTTTGGTGGCCAGGGCACTGTAAGAGGTGAAGCCCAGGTAGATCTTCAGGTCATTGGGGTACCCAGTTTCTTCTTTTCTGGCTCACGCTAAGGTGCACAGTTTTGATGTACACCCCTACCCAGAAGCAATGGCACTAGTCATTGACTGCAACCTCCCAAATAAAGTCTCACCATTTCCTAAGCTGTCTCATGCGACT
>183812 NS=42 contig=overlapped:124
CGATGCTGAAATGAAACTACAGTTAGTGATAAACTAACAACAAACACAAGCTTAAGATACGTGGCTCCTGTCCGTGTTTCAAAAACAACAGGGAAAGGCAGCGAACAGCATTTTCCTCTCGTGTGCATGTCTTTGATTAGGTTGAACCAAACACAAGACT
>183813 NS=90 contig=separate
GAATGTGACATAATAACACGGTATTTTGACTAACAACATTATATTCTGACTATCAACATTAAGTTTAGGTGACATAATTGTCTTATCTGTGTGATTTGCATTAAATCTCAAGTGGATTAACATTTTCTTAGATTAACACAGNNNNNNNNNNAGAAATCTGTTGTGTTAAGGAAGAAGACAGACTGCTCTAGGGAAAATCTTGCCTTTTGAAAGGACTGTTACAGATGCAGGGCTGCAGCATGAGCGGCACTCGGCCAGGATCACTCTTGCCTGCGTTCTCTGAACACACAGGACT
>183814 NS=125 contig=overlapped:110
AGGTGATTTCCTCACTGGCAGCACCCCATCTGGGGCTCCCCGCTACCAGGTTCCATAGAATGTGTTGTGCCACTTTGCCTACAGCAATTTCTGCATTGTTGCACTCCTGGCCAGGAAAGCTGTCTTTTTGTGGTATCATCCTGTAACACCTTGTTCCTTACACATCATCCGACT
>183815 NS=115 contig=overlapped:113
TCATGTGGGCACTGACCCTGCAGGTCTGGCATCACAAGCAAAAGGAAGGGACAGTCGCAAAGCTGTGAGCTGTGGCCTTTGTCCCCTCTGCTCCCAACAGGGCAGGCAGGAACATGGTCTCCTAAAGAGATTCCCGTGAGTCTGTGCCATCCTAGGCCACCACATCCGACT
>183816 NS=130 contig=overlapped:88
ATATGAGAAAGAAACAAGAGACTTTCCTCAAGTGGCTTAGAAACGCTGGAGGACAGGGTTAGCCCCAGTGCATCAGCAGGACCACTGAGTTCCTGACACCTGGGGTGGAGGAGCTGAGCAGAGGCCTTCCAGAGTAGCTGGGTCGGCCTGGGCTCCACAGAGCTACCAGACAGTAGAGAGCCCAGATCACTGGACT
>183817 NS=40 contig=overlapped:74
GCATGACTGCCCAAATGTGAGCTGAACAAGTACAACATGCTGACCATGCCAAAGCGAGCAGGAAAAAGTCCCAAAAACCTCAAGCTTAAACAAAGTACTGCAGTCAACTAAGGAATGTTGGGAGCAAGAGAGGTGGTATTCCACAAGGAACAGCAATACCAATTGGTTCTCTAATGCCAAACAGTTGGTCCTGAAAACACTCATGTGACT
>183818 NS=37 contig=overlapped:105
CTGTGCTGGAATGTTTAACTCCAGCTTCCAAAGTTTTCCCCAGTGGGCTCATTTTACATTCCCACCTGCAGAAGGGCCCAAGCTCACCACCTCCTCGCCAGCCTTTGGTATAGTCCAGCTTCTTTGCTGTATCTCCTTAGTGTGGGGGAAGCAGAACTTGCCTTAGTCTTCATTTGACT
>183819 NS=75 contig=overlapped:96
GGGTGTCTGCCTACATTGTTTGATTCAGAGAGGGTGGGCTTTCTTGAGCATTCCCAGTCTACTCATCACCTGCTTCATAGTGTGTGCCTCCCTTTCCTGACCCTGGGACAGCCACATCCCTGCTCAGCACAAGAAGTTTGTCTAGGGCTAGGAGTGAGAGCATAGCCTCTCCTGCTTGTCATCCGACT
>183820 NS=96 contig=overlapped:65
CTGTGATAAGCAGGTTGGACACCTCCAGGCCTAAACTGAAGTTTTCAGTGTCCATCTCTTTTCTAGGATACTGATAGCATGGGCCAGAAGTTCAGCACCATGTGACTAGCATGATTCATGGGACACATATGGGAAGAGCTGTTCTTAGGAAAGCCGGTCTGAAAGAGGAGATTTCCTTTCTTGCAAACTCCATCTACTCACAGTTCCCAACACAGGACT
>183821 NS=64 contig=overlapped:106
ATGTGGAAAGGTTGGACCAAAGCAAGACTGAACTTCAGCAGGGCAAACACCAAATCTTTGTGGCTATGTGTCTGTTATCTTGGGCTTGGATTTCTGAGGGCGTAGATGGCTTAGCCCCTCCAGCTCTGCCTCCTGTAGTAGACACTGCTCACTTGAGTTGGTCTCACTCCATGTGACT
>183822 NS=88 contig=overlapped:74
GCGTGGCGAAGCTTTCCCCAGGTGAGCCTCAGAGACATGATGAAGCTTTGTCTAAGCCTTGCCGAGTGTTCGCAGTGACTGACCAGTGTGTGTACAAAGTATTGACCACAGCTTCCTCCTCAGTGATTACAGACTGAGGGTGCTCCTGTACAGAGGCCTCCTACTGAGATGGGGAGGCCTCTCTGTTCTTTAGATGTAAAGCACAAGACT
>183823 NS=72 contig=overlapped:87
CTGTGCACACCTGGAATCCCAGGAAGCAGTCAGGGGAGGCACAGGTTCAAGGTCCTTCTCAGTTACAGAACTAGCTTGAAGCTAGTGGGGGCTACATGAGGTCTTGCTTCAAAGAACAAATGTTGTCATGACTACAGTCTGTGTTTTATTGTTATTTACTGTAATTGTGTTTGTGTATCTGTATGCACCACGTGACT
>183824 NS=91 contig=overlapped:100
GCATGACAGAAAAATTCTAAAGTGGTTTTGGCCGCTGCTTTCACCATGTAAGGAGCACAGCTCTGTGTCTAAAATAACCTGGAGATAAAGCCTGAGCCTTGCCACTTGTCACTGAGCAACTGTGGCTCCACCCCCCATTCATGTCTCCACCACATTCCTCCAGCATTCATCTGGACACACGACT
>183825 NS=108 contig=overlapped:119
AGGTGAGATGACGGAGCTAATCTCAGAGAGGAGAGAAGAGGTGGTGAACTGGCCACAAGGCCTTAGTGGGTGCTCAAGAATGACTGTCAAATGTTGGGTTGAGTGAGGAGGGCCAGCCGTCGTTCATCCTGCAGCCTGGATATCCTGAAAAGCCCACACTGGACT
>183826 NS=125 contig=overlapped:89
GAGTGTCAGTAAACATTGAAGATGGGAGGCTGGTGGCCTGTCTCTCTTAGGAGTTTAAACTTCCTTCCACATTCAACTCTAAGAATCTCACTTCATGCCTTGATGGGGGAGCCAAGGACTCTGCATTCCTTCTCCACCTCCTTACATTCCTTCAATAGATATACTGCACCATGCACAGGACTTTCTCATGGGACT
>183827 NS=26 contig=overlapped:32
ATGTGATAAACAAATATACATAGAGACCCTTTAAAGTATATTCTTCCTGGGCTTGGTGGTGAGTGTCTTTTAACTCGAGCACCTGGGAAGCAGAAGGGCACAGTCACAGAGGGTGCTGAGTTTGTTTTCTCCCCAGGAGACAGGGTTTCTCTGTGTAGTCCTGGCTGTTCTGGAATTCTCTCTGTAGACTGGGCTGGCCTTGAACTTGAGATCTGCCTGCCTCTGCCTCCCAAGTACTGGTATCATAGGACT
>183828 NS=123 contig=overlapped:78
CAGTGTACAACTGTAACACCAGTGCTGCAAGTTATAGGAAAGAAATCAACAGATTTCTGGAGCTAATGGCCAGCTGGGTTAGTGTGACTCCCAAGTTCTGTGAAAGAGACTGAATTTAACAAATGAGATTGAGTCATCTAAAATGGAGCTGACCTCCAGCCTCTGCATGAATCCACAGGTGATTGCTCGCACACATGCACATGACT
>183829 NS=108 contig=overlapped:96
CGGTGAAGGTGGCTTGGGGACGCTGTATACACATTTCCTTTCAATGCATAAAACATCCCTGCTAACTTCAGGAACTTGGCTGTAGTAAAATGAAAAGACTTGATTATATACTATTCTGAACAGTGAACCGCGCAAATAATCAAAAACTATCGCTTTACACATACCTGCACCTTGTCACACACAGGACT
>183830 NS=118 contig=overlapped:22
TCATGTCTCCACTACAGATACGACAGATCTTGCTTCTGGTGTCTGTAGTACTTTCACAGGTTCTTTGTTGAGTTGGCTGTCTCCTCAATGAAGCCTTGAACCTGGGGCTGGAGAAATGGCTCAACAGTTAAGAACACTACCTGATCTTCCAAAGGACATGAGTTTAATTCCCAGAGCCCATGTGGTGCCTCACAACCATCTGTAACTCCAGTCCTAGGGGACCCAATGCCCTTTCTGGCTTCCAGGGGCAGTGCATACGACT
>183831 NS=123 contig=overlapped:107
AGGTGAAAATGAGGGCACACTGGCTGTGCGGGAAGCAAGGAAGTCCTGCACGCAGCAGGCAGTGGGGAAGGGCACAGAGACATTTACATTGGTGACTCCATGAGCTGGGCAGCCCCAGCAGAGGAAAGCAGCCGGGACTACTGGAGGGTGTCTGGTTCAGTTTAGGACCATGGGACT
>183832 NS=135 contig=overlapped:94
CCATGAGCAACCCACAATGACTTCTTCAGAATCTGCATATTTGATAAATGTGTCACTCGCTATCTTTGTCATTTTTACTTTCATGCGGTTTGGCAGGAGCTTAGCACTGAGGAGCCCCTGAATGTGAAGCTTATGGAGCAATTAAGCTCTTTCCTTGGGGACTGCAGACCTGATGATGGTGCATAGGACT
>183833 NS=58 contig=overlapped:27
GTGTGTAGATGTGTGTGTGTGTCTCTGTGTGTGCATGTTTTTCTTGTATTTGTTCATGTGGAAGTGTACCTATGTGTGTGGAGACCAGAGAATGACTTCAGTATCTTTCCCCATCTTTTTCCATTTTCTTTTTCTGAGAGATGGTCACTGAGTGAACCTGAAACTCGTGGCTTTGGCTAGACTGACTGGCCAGTGACCTGCAAGGGTCCACAGGCTCCTTTCTCCTGGGCACTCGAGTTGCATGCACACACAGGACT
>183834 NS=95 contig=overlapped:6
TGATGGAGAGCTCATATTTTTTCAGTATTTGTTAGCATGCAATCTCATCCTGTCACAGCCTAGAATCTGAGCCTTATGAGGGTGCAGAGATTTATCATAGCATATCATATTCCACAGAGACTAATCTAAATCCTGCCTATGCTAGTATAGCCATAGTCTTTTTGTGCTCTGTTGAATTTAAGGGTGAAATTAAGCACCTCAGTTATGTGGAATACGAGGTTGCCCTCCCTGCTCTTTTCCGGATGGGTACAGCCATGCACACTGGCATCCATTGGACT
>183835 NS=65 contig=overlapped:94
CTGTGGGGGCATTTTCTTAATTGCTAACTGATGGATGTGTGCCTAGCCCCCTGTGGGCAGTGTCACCCCTGAACATGTGGGCCAAGGGGACCACTGAGCGGAAGCAGAAAGCAAGCCAGTAAGTAGCATTTCTCCATGGGCTTTGCTTCAGTTCCTGCCTTAAGCTCCTGCCCCAGCTTTCCATGAGACT
>183836 NS=107 contig=overlapped:80
GAATGAAACTGTCACTCATCCTCCCTGAAACCCATGCCTTTGTCACACAGGCTTGGCCGACTTTGCAGCTTCTAGTCACAGTGACTATTTCTATTCCCGAAAACGGACTTTGTCCTCACATTCCCCTGAGTTCTGAAACTCAGTCTCTATCTTTTGATGGTGGCTCCTCATTTGGGGTTTCTGGTGATTCTTTTTCACACGACT
>183837 NS=66 contig=overlapped:107
AGGTGAAGGCATTACTAGGCACCAACTCTGCTTCTCCATGTTCAGTGAATTGTGTCTTCAGCAATAAGGCCCTCCCATGAGTTTATGGAGAAAAACTGTTATAGATGACTAATGGAATTCGTAAGGTGATACTCTTCATCATCCTTAAGCTCTTAAAATGCCTTTTATCATTTGACT
>183838 NS=109 contig=overlapped:98
CAATGTGAGGCCTTACCTACTGAGACAGCTCCCTGGTTCCACATTTTCATCTCCCGCTGAGTCTCCCAAATTACGCCCTTGGACCTGTGGACCTACCACATACTCCTCTTTCTACCCCTTTCCATGCCTTACACAGTCAGCACCCAGTCAGTGAACATTCGCTGAGCACAGACTTTGCACTGGACT
>183839 NS=112 contig=separate
TGGTGACCAAGGTAACGCTGTTCACCAGAGGACTCTCCACTAGATCTACCCAACAGTGGCCAATTTTCTTGTCTTCATGATTGAACATCTCACTTGCTCAAAGTAGATGAACACGTTCAGGGGCCTGCCAACTTGAGCAACGTACNNNNNACTTTCTGAGCACATCTCCATACATTTGTTTCTTATTCCCTAGCTCATGAATAAAACATACATCTATGCTACGTTTGAAGGATGTATGTTTTCACTTAACCAGTCTTTGTTTTAGGTAAACCTGAATTGGGATCCCATTGGACT
>183840 NS=102 contig=overlapped:120
GGATGCGCCCCCAATTAAGAACTGCGCGCAGAGGGCTAGCGAGGGGCGGCACGCCTCGCGTCAATGGGTTCCCGCATCCTTTGGAAGCGCGCAGTTGCCTTCCAGTGCCCGTCTGCAGAGTCCTCTGACCGCCCTGTCTGTCTGTCCTTCCCTGGCACAGGACT
>183841 NS=52 contig=overlapped:19
TTATGATACTTTAAAAATCTTCTAAAGCAAAGCAACATAGAATAACTAGTTGCATTTCTTTTCCTTTTCAACTTCATCCTTCTAAAATTTGCTGATTTTGTTTAGTTTCCTATATTCTTATTGTGAACACGTTTCCAAGCTATTTGTTAGCGCTCTAAACTTGTAGGTTTACAGAGAAGTGTAAACCTCTGGCGTGTGTGTGTGTGTGTGTGTGTGTGTGTAGGTGTGTGACATGCATGTTCTTGTGTGGTGTACACACAGGACT
>183842 NS=138 contig=overlapped:42
AAATGATTTAAAAGCCTTTCCCCGAGTAAAAGTGTACCATGCTGTAAACAGCTTGGAGCAGTCGTGTGGACCTCGGTAGGCCAGGCAGGCTGCTGGAGCCAGTGTGGGAGGGGCAGGATGGGTCATGCTGCTAGAGCTTGGGGCAGTGGAGGCAGATGCAGCCATCTGGGCAGCACAGAGGGGAGAGAGAGGTGCTGAGTTAAGGAAATCAGACTCACGAAGAGCCGACCTACACACAGGACT
>183843 NS=125 contig=overlapped:73
CCATGATGCTGTCACAAACTGATGTACCTAAGTGAACAGTGCCTGGTCCTTGCCTTCGATTCTGGAGATCGAAACCCAAGAGCAAGGAGCCAAACTTTCCAGGTCCTGCATCTGCTGAGGGCTCTTGTCAGTTGGAGGTTCCTTTTGAGTCCTTACAGTGTGGGACACAAAGGCCCCTCTGTAACAGCTGCAGTTCTGGTCACACATGACT
>183844 NS=71 contig=overlapped:63
TCGTGTCTGGACGCACTGATTGGCCAGCTGCCGGTGGCTAGGCAACCAGGCAGAGACTCAGTGGAGTAAGCACCAGGCTTCATCTCAGCAGGAGCTGTGCAGCAAGAAGCTCTGGGATCAATTAAAATGCCAGGCTTTTCCAGGCTTGTTTCCAGAGCATCTGGGCATGATTCCACATAAATTTAAGGAATTAGAGATCAGACAAAGGTAAACATTTGACT
>183845 NS=120 contig=overlapped:94
CTGTGAGTTGTGGCTGTGACAACCGAGACCTCTTCTACTGTGCCCATGTGGTAGCACTGTCCCTGTACCGCATCCGTCACGCACGCCAGGTGGAGCTGCGGCTGCCCATCTCAGAGACTCTGTCACAGATGAACCGTGATCAACTTCAAAAGTTTGTGCAGTATCTCATCAGCGCCCACCACACTGGACT
>183846 NS=119 contig=overlapped:93
GTGTGTATGTTTATGTGTGTCTATGACAGACAGAAAGACACCTTCTTTAGAGTTCAACGCTCAACAGTTACTTAGATGGAAGTCTGCACTAACCATGACCCTCTGCAACAAGGAGTTTTGCTGCACCAGTGCCACACTGGTTCACAGGTATAAAAATAAAAATGTAGAAGGCAATTTGACAACACATGACT
>183847 NS=117 contig=overlapped:113
CAATGGCAACAACACGACATGGCTTCTTCCTGCATGACAATATACCTGTGTTGCACTGAGGAAAAACAATACACCAGGCTAAGGGCAGGTTAAGACAGGAGGCAGTCCATGACACCTGAGTATAGGCTACCAGAAGCTTCTCTGAATCCACCACCACATGGACATCTGACT
>183848 NS=117 contig=overlapped:28
ACATGCACACATATCATCGTGCTGCCCTGTCAGAGGTGCTGCTGATGAAAGAGGAAAGACTGTTGCTACCTGATGGGAATACCGTCAGGGCTTCAGCACATTCAACAGATGCTGACCGGGCACAAGCCTAGCAAAGCCCTCTGGTGTGCTATGTGTTTGATAGTCATTTCATAAATGTCTAGATTATGAGACTGATGGTCAGAGTATTGTATCACAATGCTCATTCTCAATGCTGCTGTGTTTAGGTAACACAGGACT
>183849 NS=96 contig=overlapped:82
CCGTGTACCCGTACACAGGTCCCTGTGAAGCCAGTATTCAGAGACCAAGGGAAACAAATGCTAAGATCTGTAAGTCCTGTACCAATACTATATCAATACTGTGTTCAGATATTTGTTCACTTGGTGCTGAGTGCTGATGGACCAGTCGGCATCTACGGCAATGAATCAGTTTGAGGATTTGTGTTCATGTATGCATGAGACT
>183850 NS=36 contig=separate
TCATGACCTATAAGGAAAGCCAGTCAGCACTCGACTGTCTTGCCCCAGACTCCTAGGACTGGCTCACTTCCCAGTGCAGTTCCTTTCCTATGTACTTCTATCTTTAAAGAAAACTAACTGAGAGCTATCCCCAATTACAGAGNNNNNNNNNNTGTATAGAGCTGTTCATGATTTCCTGTTTTTGTGGGTAAGAGAAGTGTAAGGAGAAAGAGATAATTTAGTATAATCTTACTACATTGCATTTCATTAGTTTACTATTGCTTATGCTCAGAGATAGTTGATAAAGTCACAAGACT
>183851 NS=119 contig=overlapped:73
CCATGCCTATTTACCTTGAATGGGATAAGAATAATGTGCTGGGCTTGGCTGGCTTGTGGTTAACCCTGTAGTGCAGGTGAGAACACTGTGTTGACTTGGAGATGGAGTCTGAATTAAAGCACTTTCAGGTTTCACACCTGGCCACAGTGCACCTGAATCAGATAAAGTGGACCAGTTACAAACAACGCATGGGGCTGAGGGACACAGGACT
>183852 NS=117 contig=overlapped:74
TTATGTTAAGCACAAAGCACACTGCCCTTTGGGAAAGGAGGGAGGGCCACTGCCAGCCCAGCAGGGTCCAGGGGCCACGTAGGCTAGATATGGTGGGTGTTGCCTTCTGGAGCCTGCTTGTCCAGCTGCCCCTACCCTACCCTACCCTGAAAGCCTCAGCCTGCAGCAAGATTTACAGGAAGTACATGTGGCCTGGAAATGCATGGGACT
>183853 NS=44 contig=overlapped:101
GCATGCCAGAAGAGGGCACCAGATCTCAGAATAGATGGTTATGAGCCACCATGTAGTTGCTGGGAATTGAACTCAGAACCTCTGGAAGAGCAGACAGTGCTCTTAACCACTGAGCCATCTCTCTAGCCCCTGCTTTTGGATATTCTTGCTGTGACTATTTAATGTAAATGAAAGCACACGACT
>183854 NS=129 contig=overlapped:21
AAGTGGCAAGAACAATATATCTAAGCAAAAAACAATTAGTCATGTCTGGAGAGAAGAGGACATGGAAGTCTTCAGAAAGCAGCGGTGACCCCTGGAAGGTGAAGTCCCTGTGTGAAGGTGCAGCTCCTTCTAGGTCTTACCAGGCAAGTGGGGGGCTCCATAGCCAGCTCTGCCTGAGCTGTCAAGATGAAGTTGTAAGTGCTGTTACATGGCATTTCAAATTCAATCTCGCTGGCCACAACTTCTCCTTCACTTCATAAGACT
>183855 NS=1 contig=overlapped:39
GGGTGTGCTTGTATGTTTGGGAGCGTTGCATGTGCACACACTCACACAGAGGTATGGAGGCCAGAGTGTTAGTTCAGGTATTATTTTCAGTTAGTAAACACCATTTCTTTTAAGACAGGTTCTTTTACTGAGGCTGGAGGTCACTGATTCACCTAGACTGGCTAGCCAATAGGACTCCAAGGTACATGTGCCAGAATGTTCCCAGTCCTGGGCTAACGGGCACACACTGG
>183856 NS=29 contig=overlapped:71
CAATGAAACTTCAAGACAAGAATTGCATTTCTAAGTGAAGTAGTTTCATGTAGAAGTTACTTCATTTTGAAGATTCAAAATTGAAACAGAAGTTCACAGTAGGGAAGCATTCAACAAATTTTATTCTCAAGACCATCCTCTATAAAAATAAAAATATTTGCACATGTATTTGATCAGTGGCGCACAGAGTGGAAGCCATCTGGTCATTTGACT
>183857 NS=126 contig=overlapped:21
TCATGCTCTCAGAGCTGGCAGGGCCAGCTCCACTGTGCTTCCTGGGCAATGTGAGGAGAGCTCGCTTTCCTGAGTACTGAAGCTGGCAGTGTCAAGCAGTGTCAGCTTGATTTGCTCCTGGCCCTGGGAACCAGTCCTGGCCTGCAGGGTGCTGGACTGTTTTTTTTTTTTTTACAGGAAGTGTTAGACTGCTATTTATTCAGATGAACACTGAACATAGACATCGCCTCTCTCCTCTCTGCCACCTACTGACACACGACT
>183858 NS=32 contig=overlapped:129
TGATGTCAGTGCGCCTGAAAGAGGAGACAGTGACCTCACAATATCCTTGGAAGGTGGGATGAGCCTGCCTTTGCGACACAGATTCTAGGAGATTTATAATGCCACGCGTCTAGCATTCTTGAAACTGAGGTGACATCAAGAATCACCATACGACT
>183859 NS=58 contig=separate
TGATGCCTGGTGACACCTACGCACACAGCAGTTTCGGAAGCTGGGTGCTGGCTACTGAAATATTGCTATCAACTCACTCACTGCAGCTTTTTAAAGAATGGGATTCTTTAAAAAGCATGTTCCTCAACAAGTCAATGTTTNNNNNNNNNNAAGACACTTGGGAGATGGCTTAGTAAGAAAGAGATCTTGCTACTTAAGCATGATGTCTTGAGTTCAAATCCCCAGTATGCATGTAAAAGATACTTAAAAACAGAAAATATGGGAACAATATATTACTATCTCCTGCATGTGACT
>183860 NS=102 contig=overlapped:94
CTGTGGGGAAATTCATACCCACGGTCAAGAGTGGAGAGAGAATGAATGCCTGCTTGCATGTGCTCGGCTCATCTTCTCCAATGTGACATAGTCCAGGACCAAAGCCCAGGGAATGGGACCTCCAACAGTGGGCTGGCCTCCTCACATCAACTAATCAACTAATGTAATTTTGAAAACCACACACAGGACT
>183861 NS=132 contig=overlapped:16
AGGTGGTTCTGTTGCAAGCTCTAGAGACCCTCCCCCAACTCCCACCTGGACCATGACCACCTAGGACCATTGTCACAAAAATAAGCCACATTTTGCTAATCAGAACCAAGTTTGGCTTTGGAGAACCTAGAGGCGCTGCGAGCCAGCCACAAGAAGACCAGCTTGGAGGAGGGCAGAAGTCAATGTCAGGGTCGTTCCTGACCATCCACCTTTTGTGTCGTTTCGTCTCCACAGCCCCTGCTCCACCCCCGGCAGTGGGATCACGGGACT
>183862 NS=120 contig=overlapped:84
ATGTGATCCCCTAAAGGAAAATTTAAAAATAAGTTTTACAGGATGAAAACAAGTGGCTACAGTACTGGCAAGCACTGGATTTGAGGCTCCGCTGGATAGAAGCTCGTCTGACTGTGTAAACCTTGTCAAAAGCCTATGGCTGGAGAGGTTGTGGACTTCATAGGCGGAAACCTATTGCCATCGTTCTGTTTCATAGGACT
>183863 NS=115 contig=overlapped:110
TGGTGGGTACATCCAGTAGGTGGGTTACCGCAAAGCAGGGAAAACTCTGCTATAGGCCTTAGATGCATTCTGACATCACACGTATCCCTTTGATGGGTGAACACTAAGGGGGTCTGGTCATTTAGTCCAGTCAATTTTTATGTTAGCCACAGGATGTTAGGTCTGACATGGGACT
>183864 NS=34 contig=overlapped:84
CTGTGTTCTTGTTTCTGCATTCCCTCTACCCATGCCTGCATCTTACAACAACCCCCACAAGCCCTAGGACATATCATGGTCAGCCCTTCCCACAGCCTTCCCATTCACCTGGGCCGGCCTCCCCTACTGATCTTCCAGTACACTTGACTGTCTGCCAAGCATGCATTATCTCTTTTTGTGGTCTCCAGGGCCATGTGACT
>183865 NS=90 contig=overlapped:23
ATGTGGGTGGAGGCAGAGTGCCTCCTCCTGTCCGTGGAAAGACAAGAGATTCACATCCCAGCCTTTGCACAAGGCCCTTGTGGTTGGGACTAGGTTAGGGAAAGGTCACTCTTGATTTCTCAACAGCAAGTCTGTCTATGTAGATTTTTGCCTCTTTGGGGACTGTGAGAGCTATTCACACTATCAAAGGTTCCCTTGGGAGTTCTTCCTCCTTTCGGTTCTCAGCACAGCCACGGTGTACGTGTTTATGGACATTGGACT
>183866 NS=125 contig=overlapped:95
AGATGCAGCACAGAATAGACTTGAGCCTGACCCCAGAGCCTTGGAGTCTAGTGGGAGACACACCATGCTCCCATCCATCAACTGTCCACTCACAGAAACATTCACCCAGCAGACAATACATTTCTGGTGGTGATTCAACCAGAACATACAAAGGATCATGTTAGCAATGTCCCCAGTTCCCATGGGACT
>183867 NS=102 contig=overlapped:46
AGATGTTTGCAAGGTACACATGGCTGTTTTGGTCCTCTGAAGCCTGAACTCTTCACGTCCCTGCTCACGTGTTAAGGACTGCAGGCCTGAGCAAACTACTGCACCTGCGGCCCTGTGGGGAGCCGTGCTGTGCCGCGCATTTCACCTGGACACAGTGTTCTATGTGCTCACGTGTTCCTTCATCTAACGCTTTGCTTTTTTTCAGTTCATGTGATGTGGTATGTGTTCACATGCGACT
>183868 NS=107 contig=overlapped:85
TAATGAACACCATGGTGGCTGGCCTCATTCTTGAGGAGACGGGGATAGAAATGAACCGGCCCAGGGTGATGAAACCCCAGAAGAGGCTGGGGAGGTAACCAGCCATCTTGTGCCCAATAGACAGTGGCTTCTCCACGGCATAACTGTACACAAAGGCAGAATAAGCACCCTGTGGAGAGTGGAGAGAACAAGCCTCCATTAGCACACGACT
>183869 NS=85 contig=separate
ATGTGTCTTCATTATATGTCTGTGATCTCATCAGTGATATAATTACTAATTTCATTTCACTTTGCCAGGATATAGGGATACAGGAAAGACACCTAACATCAGACATTACCACATGGTGGGCTTTTGGCTTATTTAGCAAANNNNNNNNNNATGATGGATCAGCATCTTCCTCCACTGGGAACTTCCAGCAGAGCTGGGGATACCAGATGGGGTTTGCCAAGTGTGAGCACTGTTTGGATACCGGAACTTATTTGCTCCCCACATGACCCAGGAAATAAATGGAAGCACAGGACT
>183870 NS=75 contig=overlapped:82
TTGTGAGCTGCCGTGCCAGTTTTGGGACCTGAACCCAGTCCTCGGCAAGAGCAACAAGTGCTCCTAACCCCTGATCCAGCTCCTCAGTCCCCAGTTACTGCTCTTAAAATTAAGAGGAAAACAAGTGAATCACATACTCGGTGCCACTCAAAGTTTTAAGTCCTAGTCTCCAGAAGGACATTTTGCTAATAATCACACGACT
>183871 NS=131 contig=overlapped:75
TGATGAGAGATGTAGGAGCTAGGAAGACAGCAAACAATCAAGTGACTAGATCAGTCCAACTATGTACAGCCTCTATGACGAGTGTGTGGACGTAGCAGAGGCTCAGACCTGTCATCAGGGCTTCTGGTAGTATCCATGTATGGATCAAGCTGGACCAGTACAGCTATCAGCATGGACCAACCCATCCTCCACTCCATCATCACATGACT
>183872 NS=134 contig=overlapped:103
CCATGCCATGCAGAAAGGCAAAGCCATGGTGAGAATCACCTCATGCCAAGGGCTGCAGGCGTGGGACAGGCCAGTCAGCACAGGGCAGGAGGGAGGATCTTATTGGGTAATGGAAATTTTGTTAAAACCTTGTCAAAACTGGGGCAACGGCTCAACCAATAAAGTGTTCACTCACAGGACT
>183873 NS=103 contig=overlapped:6
TCGTGCCTCGCGGTGGAAGAGGTGGTCAGATGCATCCTGTGGGTGCTGGGAATGGAAGCTGGGCCCTCTGCAAGAGAAACAGGGGCTCCGAAGCTCTAAGCCATGGCGCCAGCCTAAAAGAATTTGGGTGGAAGCTGGGCTCACAGTCGGTCCTGGAGACAAATCCTGTGATTCTCTTCTAAGTCCCGGAATGTGTAATCGGGACGGTGATACCCAGAAGTTCCTCGAAGCGCCACACTGGCGTCCCGTTTTGAAACTGCCAGAATTCCCACATGACT
>183874 NS=111 contig=separate
TTATGACAGTGTCTCTTTCAGCACTCTGCAACTTGATCGCAAATGTTTGCTTTCGAATACAAAGACGGGCCTTCACTCTGGAGCTTGGCATTCTTGACTCCCATAGTCTGATTCCAGCCATCCTATCGGGATTCTCACCANNNNNNNNNNCACCACCCACCGGTCATGCTTTACGCAGACTGGATTAGTCACTGTTTTGGAAGGCGTCTGCCACTAGAAATGGAAACGCTCAGGGGGTTGCTGTCACAGTGCCCCTCCTGTGCAATCTACAAGCAGACCCAGCTTCATTGGACT
>183875 NS=3 contig=separate
GTGTGTGGGTTTATTTCTAGGTCTTTTATTTCATTCCATTGATCCACCAGTCTGATTCTTTTCCAGTACCATCCTGTTTTTAATACTGTTACTCTATAGTTCAGCTTGAGATCAGGGATGAAGACAACTTCAGAAGATTTNNNNNNNNNNTTATTCCATATGAAGTTGAGACTTTTTCTTTCAAGGTCTGTAAAGAATTGTGTTGGTAATTTGATGGAAATTTAATTGAGTCTGTAGATTGCGTTTGGTAAGATGGCCATTTTCAACATGTTATTCTTGCCAAGCCATGAGAC
>183876 NS=95 contig=overlapped:95
TTATGTGCAAATATAGTACTGTCACATTTTGAAATTTCTGTCTCATTGATCAGTGGATTGGCTCCTGAGATCAGATTCTACAAGTTCTTGGGTGAGTGATTTAACTGAATAATAAAATGAAAGCTTTGCATGATAAGGGACCTGTGGTCAGATATTGAAGGCCAGAACACAAGCCTCTTACATAGGACT
>183877 NS=105 contig=separate
TTATGCTCTGGGTCTTAAAACTCGGACAGCTCCCCCATGTTGTATGCACTTGATGGTTTTGGCTAGAAGAGAGAGAGTCGATTACTTCTAAGAAAGCTGTTGCTGAAATGTGGCAGCAGTGCTTTGTCGGCTTTGTAAACNNNNNNNNNNCCACAGGCCATGCTCACAAGTTCATCACCTTTGGCTTTCACTTTAATTTTAAGGCAGAGAGTCATGTAGATCCAGCTGTCCTTGAACTCCTAGTCCCCCATCATCCTTACACCAAGTGCTGGGATTATAGACATACACTGGACT
>183878 NS=91 contig=overlapped:110
CTATGATGAAACACCATGACCCCAGCAACCTGGGGTGAAAAGCAGTTTATTTGGCTTGTACTTCATCATCACTGTTCATCACTGAAGGGCAGGAACTCAAATAGGGCAGGAACCTGGGAGCAGGAGCTGATACAGAGGCCATGGAGGGGTGCCACTTATTGCCTTCATCTGACT
>183879 NS=135 contig=separate
GAGTGCAGAGTTTGGTCTGTAATAGGCTTTCCTGTATAGAGTACTAAGGCCAGTATCAGAGGTACTTTGAAGTTACATTTTACTAATCCTGAACTCGTAAAATAATGTAAATGCGTTATTAATAGTATGAAGTTGTGTCANNNNNNNNNNTCAGCAAAAGAGCGGCAGGCTATTAAAAACCAAAAAGATCTGTGTAAAGGAGGCCTGGAAACATACCATTGCCTTGGTAAATGGATAGACTTAGCCACAGTAAGGTCCAGCCAGGGCAATGTTGGCAGTGCGCTACATCTGACT
>183880 NS=116 contig=overlapped:103
GGGTGAAAAGCTACTCATGGTGCTGTTTACGTCTGGTCACAGGCCTGCTGAGGCAGAGACAGATGGAGCGTAGGGTTGCCTGCACAGACAGCCTAGGGCCCAGTGAAAGACCTTACTTCAAAAATGATGGGCAGCTTCTCTGGAACAACAGCTGATGTTGACCTCTGACCTTCACAGGACT
>183881 NS=130 contig=overlapped:93
TCGTGTCATAACAGACTGGCTAAATGAAAGGGACATGCTCAAATCGCTGCAGGAGCAGAGGAGCAAATTGAATAGTTTTGGTGTGTTTGTAGAATAACTGAATAAACCATGGAACCTTGAGAGATGCAGGCTGCACTGCCTGATGTCACATGATGAGGCCCTCTGATCTAGAGCCAGAACTGCACAGGACT
>183882 NS=88 contig=overlapped:89
CAGTGACAGATACTAGTGAGGAACAACCTCAGGGAGGAAAGATTGGTTGTTAACTTGAAGTTTCAGAAGTCTCAGACTGTGCTGGCCAGCGGGCACATGTGGAGAAGAGGGTGCCCACTTACGGCAGCCAGGAAGCCCACAGAAACAAAAGGAGCAATACAGCTCTGTCTTGGGAGGTTTCCATCTCATCTGACT
>183883 NS=107 contig=overlapped:17
TGATGATGTAGAAAAGTAAGTTTAAAAAAAGTCGTAAGATTGGAAGAATGGATGCTTTTAAAAAGTGAGTTTGGCGACAAAAAAGTACATGCATTTCTCGAAGAGAACGTGAAAGAAAGAATAGTTACCACACACTTAGCCGTTCTGATGTGTTTCTTTACAATGACTGGTCAGTAAGGCATTTAAAATAACTGTTTATCAGTTGTAGCACTGAAGATAAGGGAACCCAAGGCCTCATGGAAGCCACATGCCATAGTACACCTGACT
>183884 NS=46 contig=overlapped:77
CAGTGGGGTGCTCTGTCAAGAGGTGCTCGGCCTCTCTGAGCTTATTTTTCTCAACTTGAGCTTAAAAAACACAAAGAACTCACAGGGAGCAGCTGCTACTGATGACTCTCGGGGCATTTGAAAACTATTTAAGGGGGCAGGAGAGATGGCTTAGTGGTTAGAGCACTGTGCTCTCCCAGAGGACCTAAATTCAGTTCACATTAGACT
>183885 NS=136 contig=overlapped:101
GTGTGCGTGTGCGCAGCCTGCAGCTCCAGCACTGAGGGGTGGTCTGGCAGCTCCGCAGAGCTTGTGGGCTAACCAGCCCAAATGAACCGGTGAGCCTACTGTTGAGTAAGGCCCCGCCGTCCGCCCTCCGCTGACACCTGCAGGTATGTATAAGAGTGCTCACGCCTGCAAACTCACATGACT
>183886 NS=114 contig=separate
TAATGACTAGGACGGAGGAATAACAGAGGGAGAAGAACACTCCAGACAGAGGGCCAAGATGCACAATATCCCCGTGGTAGGAGAATGGGTTCAAAACCTAGAATCCTGAACATTTGCAGAAGAATGAATATGGGAAAGAANNNNNNNNNNTCTAGACCAGAATAAACTGGCATAACAATTTTCTTTTGGTTCTAAGATTAATTTAAATCTATTGAACTTTCAGGCATAAGACATACTACATAGCGCTAACAGTTGGCTTAAAAATCACTTGGAGGTAATTATGTACATATGACT
>183887 NS=95 contig=overlapped:98
GAGTGCAAGCGCCTATAGAGTCCAGAAGGGAATATTGGATTTCCTGGAGCTGGGATTGTAGGCGGTTGTGAACCACCACCTAATGTGGGTGCTGGGAATTGAACTTGAGTCCTCTGTAAGAGCAGCAAATATTCTTAAACACTGAGCCATCCCTCCAGCCCTCTCTTATTCCACTTTCACTGGACT
>183888 NS=93 contig=overlapped:97
GGGTGCATGCTGTGTCAGAGAGGCCGAGGGCTGCCTCTACGTCAGCCCATCCCTCTGCCCCATCCCCAGTCTTGATTCCCGGATCCTTTTTTAAAGACAGGGTCTTGCATATCCCAGCTGGCTACAAACCAAGGAAGACCTTAAATTCCTTCTGCCTTTGCCGCTCGAGTGCTGGGCTCACAGGACT
>183889 NS=118 contig=overlapped:111
TGGTGAGCTGGGATTAGAGAAAGGGTATATAAGCAGTCTGAAAGGTTTTTCCCTTTTCCCTTTTGTTAGTTCTGTTCCCATTTCATAGGATGTTTCTTCTATACATGAAATGAGTGTTTCTCCTTAAGTAAACCCTCTACTCTCAGAAAGCCATCCCAGAGACACACAGGACT
>183890 NS=67 contig=overlapped:82
AGGTGGAAAGGCAGTGACTTTGGGATGAGATGGACTTTATTCAAGTCTTTTATCCACCAATTACCAGGTCTGTAAGCTTGGCCCATGGACTTGATCCCTCCCAGTTTGAATTCATCAGCTGTCAGACAGAGGTAATAGTGCAGAGCACACAGACTTGGCCTGGGGTATGTGAAAATATTAGCTCAGTGCCTTGCACCCGACT
>183891 NS=122 contig=separate
TCATGATCACACAGCAGGGAGCTTGAACAACAGGGCTTTCTTGTCTTGTGGCTTGTGAGAAAATTTGGGCATTGGCGACCTCTCAAGGCAGAGAGCCTTATCCTGGGTTTTCTCCTGAATCCAGTCATTTGCTGGTAACCNNNNNNNNNNATGTCCTTTGACTCATTAGACACAACTCTATCTCCACATTCACCTTCACGTGGCATTTTTTATGAGCTCTCTGTCATCTGTTCCATGAATGGATTTATTATGTTTAAAAGACAACAGCCATATTATGCTAGAGACCATCAGACT
>183892 NS=117 contig=separate
TAATGGGAGAGCTGTGCATGTACTGTATACATTTACTACTCTCTGACAAGAGGGAATTAAATGTCAGAAGGATTTGTAGCATCTATAATTGAATTGGTGCTGAGAAAAGCAAATCTTAAAAGAAGAATAACATATTAGGANNNNNNNNNNGTTTTGTCAGCGCTTGCCATTCAGCGTGTTCCCCTCCAGTAATAAAGCTGTGCTTTTAAAGCACAGCTTAGCTCCGTTGACTTAGATGAGAGCTACCATAGGCGATGAAAACAGGTAGCTACACCTTTCAGATAGCACAGGACT
>183893 NS=135 contig=overlapped:21
CGGTGTTGTCACGGAGAAAGCGGACAGGAGTGGCTCCTTGAAGGGGCTGGTGCAATGCGAACACACTGCCCTGCTCTCTGGAATGGTAATTTTCTCCGGATAAAGTGCCCTTTCCATGGGATACATATGTTATCTGAGACTTTTCAAAATGCATTTCCTTCCCTTCTGTTTGAATCCCTCACTTCCCCTTCTAATTTGAAGTTAGGTTCTAGGCACTAGTTCATAGCTGCTTCTCCTTGAATTGGATTTCCAAGCCATCAGACT
>183894 NS=31 contig=overlapped:99
ATGTGTGCAGCAGGAGGCTAGAGCCTGTAGTCTTCAGGAACCCAGAAACTTTTTTCAGAGCTCGGTGTGCCGAGATAGGACCTGATTTTTTTCCCACCATGAGGTTTCTTCCAGACAGGGAGGCCCAGTCTGTGCTATTTTTGTGTCCTCAGTTCAGTCTAGGATAGTGAGTAGAGCACTCGACT
>183895 NS=97 contig=overlapped:79
TTATGCGTCAATATCGAGAGTCTGGCCAGCCGTGCTGGCATTATAGCTCATTGATGCCGGGAGAACTTCTGATGCAAAGTTCGCCTGCATAGAACCTCTATCTAGTATTCCTCACCCCTCTTCTCTGATCTCCGTTTTCTCTTAGTCAGCCCTCGCCAAGGCCTAGCCTGTGTTTATTAGAAGTTGGAATGTGGAACACTGGACT
>183896 NS=127 contig=overlapped:87
AGGTGTACAGTGTTGCGCTGTGTTTATAAGTGAACACAAGGACAGGTGTCCTAGAGGGAGTGAGGTGTGATGCCCAGCTGAGCCACCGCTGCAAAGAACACAAGGGGGCAATTTGGCATTCAAACGCCAGCACTCCCACGTGTTGGGCACAGGTAGTTGTGAACCTAAGGAGAAAAAAATTACTGTGCCATTGGACTGAAAGGCCATTCTGTGATCAAACCCCATCTCAGAAACACTTTTAAATGTTCTGGCAGGTCCTGCCTTGGGAGCCTGGTTGGCTTAATCCCTGCAGCCCACATG
>183897 NS=14 contig=overlapped:40
CTGTGTCTAATGTCTGTAATTAGTAGCTGGCTTGCTGTGTATGGAAAATGGTGCATTTTGGAGAGAGGAGGCAGAATAGGTTCAAAAGGGAGAAGCAAATGGGAGCAGTGAAGTTGTCCTTGCCCTTTCCAACCAGGACTCCTAAACCTTCAGAAGCTCTTCACAGATTATGCTATACTCCTTTTGCCCAAATCATAAACAGAGAGGAGCTAATTACATGGCATTAATACCCTAACACATGACT
>183898 NS=83 contig=overlapped:104
TGATGAGCAGCCGTTACCACCAAATTGAGAGAAACAGAGGGGAGGAGCTGGATAACCCCTAGTGCCCCTCCGCCTTATGTTGAGAGGCACGGTTTAGATTCCTTCTTTTCGAAAAGGGATAAAAGGAAGCTTTTGCAGGCCTTCCCTGTATTTGAGGCCGTGGAAGGGGACCATGTGACT
>183899 NS=102 contig=overlapped:90
GAGTGGGTGAGATCCACCAGGACACCGTTAAAGTGTGCCCTGGGTTCACACTTGGACCAGTGCTCCAGAAGTGGACAGGAAGGGACAGCAGAAGGGACCTAAAGCTACATGGGATGTGAATTTCAAAGCACCACCCAGTGGGATGACTAGACCTTCTTGATGGAAGACGCTTGGAAAGTCCAGCACATGAGACT
>183900 NS=113 contig=overlapped:90
GTGTGTGAGAGAGAGCAATGCCAGAAAATGCCAAAAGGGGTTGGCGGGGGAGCACTGGATCCCTTGGAGCTGAAGTTACAGAAAGTTTTAAGCCACCCAATGTGAGTATGAGGAAATGAACTCAGGTTTTCTGAAAGAGGAGGACATGCTCTCAACTGCCATCTCTCCAGCCCCAAAGGTCATTTCATATGACT
>183901 NS=99 contig=overlapped:81
GGGTGAGGACCTGAATTTGAACCCCCAGAGCCCCTGCCAAGCTGGATGTAGCCATGTGTGTCTGTATCTCCAGCACTCCTCTGCTGAGATGGGAAACAGTGACAGGAGAATCCCCTGAAGCTTGTTGGCTAATCAGATGGACAAGCACAGAGGCATTTCCACAAACACAGTCGGTGGAATTCTCCTCTGTTCTCCATATGACT
>183902 NS=115 contig=overlapped:108
TAGTGTGAATTTAGGAGCAACCATTTGGCCTCTGCTTGAAAAGGCCAGGCCAATAGAACATTCTGTAACTGATGGGGTGTTGAGAATCCAGTTAGGGACTGCAGGCCAGCAGGCAGGCTTGCATCTCAACGTGGTTCAGCTGCTACTTGGCTCTGGTAATAGTTGTGCATACGACT
>183903 NS=118 contig=overlapped:118
TGGTGTTAGTGGTTTGAGTGAGTGAAGGAAGAGCTCGTCCCGACCACGAGCACTGTGTGAGGATTTCATGAAGGCATTACTGTCCCTGAGTAGGAGAAGCTACAGGGAAGCAGCTTACCTACTGACGCTTCTCTTCCACTGTATAGGTTAATTTTCTCATTGGACT
>183904 NS=66 contig=overlapped:71
CGATGGACCAGCCATTAGGCCCATTACTGTATGAGAGAACTTGACTGTAACGAACAGCTCTAGGGGATAGTGCAGAGTGACGCCATTGTGAAGGCCATCGTTAAGTCCCAGCTTGCCATGAAGCCCTGGGTTCTCTGTTATCAGAAAAGCGTAATTCTACCAGGTGGGCAAGACAACTCTGGGTAACAACTGTTTGAAAAGAGCCACCTGACT
>183905 NS=117 contig=overlapped:94
CAGTGCTCTGACAGTGACAGGAGGTGTAGACAGAATAATACCTGGAAATTTACAGGTCAGCTATTCTATGCACAGCTACAAACAAGGGCCCCCTTCTCAAGATAGGAGACAAGGACCAACATCCAAGGTTGTTCTCTGATCTCCACAAGTGCACCATAGCACATGGACACCAGCATTGACGCATGTGACT
>183906 NS=123 contig=overlapped:107
TGGTGTCCTCAGGCTGAGAAGGTGGTGACAAATGGACCCCTGGGCTCGGTGGCCAGCTTACTCCAATCAGTGAGCCCAGGTCCCCATGAGTGACTGCATGTCAGAAAGCAGGGTGAATGGCTCCCAAAGAGCAACTCCTAAGGGCAACTTCTGGCCTTTGTATGTACACACATGACT
>183907 NS=51 contig=overlapped:63
TCATGACAGGGGTCTCAAACTGGACCAGTCATTGTTTGACCACTCCCACAGCTTCTTCAACACCTGTACTCCAGCACATCTTGTATTTAGGACAAATTGTAAGCCGAAGGTTTTGTGGCTGGGTTGGTGTCTCAATACATCCACTGGAACTTTTTGCCTGGTTACAGGAGATGGATAGTTCAGGCTCTGTATCCCCCAGTGCTAGATAAGGTCACACGACT
>183908 NS=128 contig=overlapped:25
CAGTGGACAGAAGTTGCCATCGGCAGCCACTTGCAAAAAGAAAATACAGCTCAACCCCTCATTTGTCTGGCCAGCTTCTCCAAGAATTGGCTTCCAGGCATATTATTTCAGGGTTGTACAGGCTGCTCAAAAGGCAGTGAAATTGGAGGCTCTTGTGGTCCTTAACAACCTGAGGTCTCAGAAATGATGCTGTGAGGAGTGAGAGGGGTTGAGCTGGGGTCATGAAGAGACCAAAAAGCCAGAAACCAGGTCACAGGACT
>183909 NS=127 contig=overlapped:86
CTGTGGAAGACACTCTATGGAGTAGCAAGGGGAAATGCTGAACATCAGCATCACAGATCTGGAGGTGAGACACGTGCTTCTGTCAATCAACTCAACCAAACACGTGCTCATTCAGACTATGTGCTGCAGGAATCCAGCTTTCAGAATTTTTGCCATGATCAATAGATTGGCAATTGCCTCTTCAATAAGCATATGACT
>183910 NS=93 contig=overlapped:102
TGGTGGCGACAAGTGAGAGAAGGCTGAGGTCAAAGTGGAACATTTCATCACCCAGGAGTGCCAGCGGGCTGGTGTGCAGCAGCCCAGAACTCTGGGAGAGGCAGACTGGGCCCCAGAGCGCACTACCCTGCTGTGGGAGCTGTGCTTCTGCAGTCTGTCATGCCTCCGAAGGCCATGCGACT
>183911 NS=128 contig=overlapped:38
GAGTGGGGGCTTGCTTACAGCTTCAGAGGGTCTTTTAGTCCATGGACGCCATGACAAGGAACAGGGTAGCAAGCATGCAGCCATGGCACTGGAGCTGGAGCTGAGAGCTTGTATCTTACCCACAGGTCAAAGGGAGGGAGGGGCAGACACACAGTGACTGGGCCCTTTTGAAACCTAAGCCCAACCCCGGTGACAAGGCCGCCCCTCCTGGTACTTCTCCACCAGCTGGGAACAGAACATTCGACT
>183912 NS=109 contig=overlapped:96
TTATGTGTTTTTCCTGTGTAGGTCCTGATAGCAATAGAGCTTACACATGCGGTTTCACACACAGGTCAACAAAAGAGATACAACGCTGGGGCTACTGCAGCCTCCCTGGGCTTACTCTACAAGAGAGTGGAAGGGTCCCTTGCAAGGGACAGCTTTTGACAAAACATCCATTGTTCTCTGCATTAGACT
>183913 NS=78 contig=overlapped:87
CTGTGTAAGGGGTACTGAGTTTAGGCGTCAGGGTTAGAAGTTCTGAGTCTCTTGCTTCAACTGACACTAAGAAAGGAAAGAAATGGAGCTTTGGGGGAGTGAGGTCTGGACCTGGGGATGTTTTTAAAAGGAGAAATTACACCAAGTACTCCCCGTTAAATGGGTAGCTGCCAGACAATCAGGACAATGCATAGGACT
>183914 NS=101 contig=overlapped:87
AAGTGTCAGGTGGGTGTGGTGGCCTGGCCCAGAAGAGGAGGCAGGGACCCCCAGAGCAAGCTGGTTAACAAGTCTAGCCTTATGGGTAAGCAGCGGGTTTGACCGAAAAACTCCACTTGTCTCAATAAACAAGGCAAACGGCGACAAAGGATCATTCCAGACCTCAGCCTGGTGCTTTCACATGCAAACACACGACT
>183915 NS=87 contig=overlapped:83
GTGTGGTTCCCAGCATTAACACAGCAGCCTACAGGCCTCTGCAACTGCAGTCCCCAGGGTCTCTGACGCCTTCTTCTGCTCCCCACAGGCTCTGTGCGCACATGGTGTAGTGTACACACGTAACCTTTTTTTAACGTGGAGAACGACCGAGGAAGATGTGCGATATTGACCTCTGGCTTCCACGTGTGCACACATGTGACT
>183916 NS=66 contig=overlapped:95
TGGTGCAGCCGGCATGCAGAGCGGCTGAGTCAGGGCTGAGTTGGTCAGCCACCTCAGAGGTTTTAGTATGTACTTGCTATACGCTCGGCATCCTGCTGGGGACATGTTCCTCGGCTCATGAATCATGCCTGTTGCTGTGCTTGTTTCTATTTTTATACTTAAGCACGCTCTCCCCCGAGTCACTTGACT
>183917 NS=99 contig=overlapped:102
AAGTGGCATGAGCCACTTCCTTAGGGACATGCTCACCCACTGACACACAGCAGGCCTGCTAGGAATGATGGGATAGAAACTTCTTCCTCCTTTCACCATCTCTTCCCGCAAATACCTCTGCAGTAACTGGTCTCAAGCCCTGGAACATGTCTGCACGTGTTCTCGGGATACTCCATCTGACT
>183918 NS=133 contig=overlapped:100
CCATGGTTTATGGCTGTGCTAGAAAGAAGGATTCAAGAAGGCCATCCTTGGCGTTTGCAAACAATATCATTCATTTTCATTTTATTGTAATATCAAAATCTTCCCTTGGATCAATGTGACAGAACATAGTATCTGGTGGGCCTCAAAGAAGTGTGAGACTCCTGATGGGCCAACACATTGGACT
>183919 NS=117 contig=overlapped:29
TGGTGGTTTATTGGGGCGCTCCGATAAACCTTTCCTTCTTTAAGACTCTTCCTTTAGTTTTCATCTATGTTGTTATAGCAATGAGAAAAGCCTGCTCAGAATGCTCCTCTCAGCTTCATGCTGTCAGTGGGTTCAAGTGTACCATGAACTGTGTTCTGAGCTAAGACAGGAATCTCTTGGACTGGACACCAGCTGCTCAGTGCAAACCTCAAGCTATGACCCTGGATCATGACCTTGGCTGCTGGCCATGAGACT
>183920 NS=117 contig=overlapped:86
ACGTGTACACACGTGGACATTTGAACACAAAAATAAAAATCTTTTAAAAAGAAACAAGGATTTGCCCACTTAGAAGCGGCTCCCCCACCCGCAGCGCCTGCTGCCATGGATTGGGGAGGGAGCCGAGACTGGAAGATCCAAGGCTCTCAGAGTGGACAACACAGCTCTGGGGACTGCTTGGAGGGAAGGACACTGGACT
>183921 NS=77 contig=overlapped:97
AGGTGTCCTTCAGAGGAAGGAGATGTTTAACCTATCCTGAAATGCTGGAAGTGGATATAGTTTACAACCTGGTGATCCTTCGTGGTCTGATGAGCAGGCTCCACCCATATCTTTCAGAATTTATGTTTTACTTATCCCAGATTCTTTCCCCCGAAAACCTTGAATATTACATAAAACTCATCTGACT
>183922 NS=118 contig=overlapped:105
AAATGTACTCTTTGGCCACTGGGGGTTTACAGTGGAGGTGTTTCAGCTATCTCCAAGATAATCCTTGAGTCTGGATCATGCCAAGCTCATTACTGACATTTACTCATGCAGTGAAAAGCATCCTAAGGGGGTCGGGGAGCGCTGAGAGATTCAGTCAGGAAACTCAGATTCATTAGACT
>183923 NS=81 contig=overlapped:69
AAATGACTTTCAGCTGGTAAATATTTTGGTAGAACTGGTCAAGGGAGCAACTTGGCAGCTGGTGTTCTTTGAAAGGATGGCGCCACAGTATTTCAGCCATGAGAACATTACTCTTTGATTGGAATTTGCTGACCCCTGCTCACACAGGCAGCATTTAGCGAAGCCACAGCTGATGATGCTTCCCACTCACAGATGCTGTTTTACATCACACGACT
>183924 NS=97 contig=overlapped:77
AGATGTGTGGAGGTCAGCTTGCAGGACAACAGCCCCAGCAGTTGCTGTATTTCTACCGGAAGGCAGAAGCAAACCAGCTAAGTCAATCTGCTGTTGTCAGGGAGGGAGGTGCAGATGTTAAATGATTCCTAGCATCTCCTTAAGGCTTACAACCATCTGTAATTCCAGTTGTGCTTTTTTTTATGTCTGCTTGTACAGCATGTGACT
>183925 NS=123 contig=overlapped:91
GAATGTCACAATATTGGAAGAACGTGGTTCCCAGAAGGGCGTGGACAAGACACAGAAGGACAGCCTGGTACTTCTGTTTCATGTCAAACCCTTTTGAGCAGCGTTTCAAATGTATAAATGTTTTGGAGGAAACGAAGAAGCTCTGATTCTGTCAGGTTAAAATGTTCCTTGGCGCGGTTACCGTCACAGGACT
>183926 NS=123 contig=overlapped:102
GTATGGACACCTCCTTTCCCCTACCTTCTTCACAACCGTCTCAGTCATTCTCTTCCAAATGATGTGGAATAGGCAGTTATAAAATTAAACAACTACTGTTGGTTATTTTCTACAAATACCTTGGTGAAAGGGACCCTGAAACTTAGTGAGCTCTGAATGGCATTGGGGAAGGACATGGGACT
>183927 NS=81 contig=overlapped:81
TTATGTACACGACATTAATTCTGTTTCTTTTCACTTTTCTAAGTATGCTATGTTCACTGGCTAATTTTGGCCTCCTTTCAATAAAGAGTGCATTTGGCAAAAATAGGAACATTTTCTCAGCTCTGTAGGTGATGATGACTAAGGTTTCTGTGTTCAACAGTGTCATGGTTGCTATCACTGGGTCTCTGAAAATTCATATGACT
>183928 NS=79 contig=overlapped:112
TCATGTTTAATACCTTCCATGCTTCTCATTATTGTTTTTAGTAAAGCTGGTGCTATAACAGTGATCCTATGAGAGAGAAAATGACCTGGAGCCTTGGCCAGACAGAGAAGATATCCTGACTTCTGAGGAGAAACTTATTCCTCTCAAGCTCTCAGATTCTCATCATTTGACT
>183929 NS=88 contig=separate
GTGTGGAGGTGAGTGCCAGGTAGTTTTCTCTATCAGTCTCTATCTTTATTTTGAGACAGTGTCTCTCACTGAACCTGGAGCCCCCTGATTGGGGTAGGTTGGCTGGCCAGGAAACCATCTGTTTTTGCCTTCCCAATACTNNNNNNNNNNACACCTGGCTTTTTACATGTGTTCTGGGAATCCTAACTCAGATCCTCATGTTTGCATGGCAAGCAGTTTGCCAGCTGATCTCCCTAGACCCCAGATAATTTTAAAGTGCAAAATAATCTTCCCAAATCAAGATGGCACTGGACT
>183930 NS=109 contig=overlapped:53
CAATGAGCAGACAGAAACAACAGCAAATGAGCGTGAGAGAGGTGCCTGAAGGCACAGCTGCATCGGCTAGGATCCTGTTGCTGTCACAAAGCACCCAGGAGAAGTGATTTAAGGAAGGAAAGGTTTATCTGGGCTTCCCTGACAGGGGACGCAGTCCATCACGGAGGGGAAGGTATGGTGGTGGCAGCATACTTCCTGTGGCCGTAGGGGGCTGCTTGATCTCATCTGACT
>183931 NS=124 contig=overlapped:8
GAGTGCTACGGTGAAATGAGAGACTGACGCAGGCCGTTCTCCTTTGTTGAGCGTCTCCTTCTTGTTAAGCCACCAGTTGTAGCTCTTGCTTGTCACTGGGAGCCTATCACAAAGCCCCCTCTGTTATGACACCACACCTGCAAACTACCCCGGCCAGCCGAGCGTAAACAGTGAGGTGGAGCCAGAGTCCCAGAGCTCCCTGGGCACAATAGCCTCTGCTGTCACAGCGCCACAATCCTGGCTCTTAGGGTGGTATATTTTTCCTCATCATATGACT
>183932 NS=90 contig=overlapped:81
AAGTGCGGCAGGTACAGTTGCTGGGATTAAGCACACCCTCAGAAAAAGGTTCCAAGATGACTGCACTGGCCAGCTGATAAAATAAAATTTAGGAACGCGGAGCCTTAAGGAAACCAATGGTATTCATTTTAAAGACTTGAATTTTGGAAGGAAAAGTGTGCTTCCTGAGCGCTTGCTTCCACCCTATTTTCATGCATGGGACT
>183933 NS=48 contig=separate
ACATGCATACACAAGCACTTACATAGTACTGAGATTTTTTTAACATAAAATTTTATGTGATTTTTTAACATAAAATTTAACAATCAAAAAAGACTTCACAAAGCTGACAAAGTATGTTTTTTATTTCTCATACCAGTATGNNNNNNNNNNAATGTAATGTTACAGATAATATCAAGAAATCCAAACAAAAAGCCAGGAGACTTGCTTAAGGGGACACAGCTCTTCTGGGTCAAGATCGAACTGCAGGTCTCTGATGCAGAGCTTGTTATTTCTGAAGGGTCCCAGCATAGGACT
>183934 NS=110 contig=separate
ACATGTGCACCCACGCACACACACAGAGATTCTACGCACATACCACCAACACTGTGTAAGTTGAGAAGATCTGTCTGGAACTTACTACTCTCCATGGAAACTGCATTTTTCATGCTACTCACAGGTTGGTAGTGTTAAGTNNNNNNNNNNAAAAATGTGATGAAAACTGGTACTTTAGAGCCTCACGGTCCATTTCAATTTCAGTAACATCATTATATCCTTAAAACTTTTAGCACAAAAGACATAAGCTTAGCATTCCAAAATGAGCTCATTGACAACACTGAACATGAGACT
>183935 NS=17 contig=overlapped:51
GTATGGGTGTTTTACTTGCATGTATGTTTGTGCACCAGTGTACATGTGTGGAGTGTCCATGGAAGCCAGAAGAATCAGATCCCATAAAACTGGAGTTAGTGGTGGTGATGAGCCATCATGTGGGTACTGGGAATTGAACTGGGGCCATCTGGAAGAGTAACCAGGGCTCCCAACTGCTGGGTCATCTCTCTTGGCCTGTGAGATTATGTATGTTTTTAATGAAACATCTGACT
>183936 NS=127 contig=overlapped:13
AGGTGAGTGGAAACTGATGAGGTCTAGTTAGTCCTTTAAAGCCTCACAGCCTACACTGAACAGTTAACGTTTATCCCAGGTGATAATATAAGGGTGCATCTTCTTCCAGCTGTAACAGAATCACAGGCCTTGCCTCCGTTCCCTTCAGCACTCCTAGCAGACTGTATTAGGATCCCTTTCAATAACTTCACAGTTTTGAATATGAATCCCCATTTCCTGAGAATGTGATCCCATCAGTTAAATATTGAAAGTGGAGGGTGCCCATTCGACT
>183937 NS=94 contig=overlapped:85
CTGTGGATGGCACAGGAAGGCCGTTCCCCGAGAGCCGAGTGGGGCTGGTCGGGGGTGAGCCAAGGGCGGAAATGTGCGTGTGCAGTGGCACTTGGTTTCTGTAACCCACGCTGTGTGGTAGCCAAGGGCACACACCCTTCTCGCTAGTGCCAGGCTCTGTGCGGATGGCTGTGTGGCTCTGCGCTAACCCCACGAGACT
>183938 NS=91 contig=overlapped:78
CCATGCTCTGGAGAGGAAACAAGAAGGAACTATAAACTGGATATGAGCCAATGCTGGTACAGCCAGGCCACAGGCTCTGCCAGGACCTACTGGGGAAGAAGGCCCCAGAGGGCATGCACTAGCCCATGACCCAGCTCTCAGCTTCCTGAGGTTGGGGCCTGAGTTTTCTTCAGCTTAATGTCCTTCCCTTAGTGTTCCACCTGACT
>183939 NS=112 contig=overlapped:97
ATATGTGATTTTTTAAAAATACTAAATGTCTGCTAAAAGCATTCTGTGTTAGCTCCCTCTGTTCCTTGGGGATGGTGATGTGCACATAGAGTGCTGAAGTTTCCTGGCGAACCTTGCTCCTGGGATTTGGCATGAGCCCGGCCATGACACATGGAGGGCAATTATTTCTATTGTGCTGCATGGGACT
>183940 NS=115 contig=overlapped:82
GTGTGGGCAAGCCAGCTCCGAGGGTATGAGTATGGGAGAGCTGATCCCGCTACTCATCCGTCCCACTCCCTACTCTTCTCCACTTCCAGCAGTCAGGAAATCAGGCACAGGGTCATGAGCTCAAGAGGGCTATCTCTGCCCCCTCACCAGTGGCAGCGTTCAGGAGAGCAAGCCCTACGCCCTGACTGGACGACACAGGACT
>183941 NS=121 contig=overlapped:5
GGATGCAGGACAATCTGGGCTTGCAGTTTCAGGGTTCAGCTCCCAGGGAGGGAGAGTCATATAAACTGTACTTCCTCTCTAATAGATACAACCTGACTCCTGACAGGGGCAATATCCATATGTGCACAGGCCAGAGGTTGGTCTCAAGTGACTTGCTCTCCACCTTGATTTTTGAGACAAGGCTTCTCGCTGAACCTGGAGTCAGCAAGGCTGGTTGGACAGATAGCCTCAAGCATCTGCCTGTTTCCCAGTGCTGGGGTTATAGCTGTACACTGGACT
>183942 NS=87 contig=overlapped:109
CCATGTGTAGAGACACAGGTGAGGCTGCAGGGACAGATAGGACAGCCCAAGATGTACAGAAACAGATCTTAACAGTGATGGCCACATACCAGAGGCTAAAGGATAAAAGAGTGCATGGGGTAGAGTGAAGAGGGATAGAAGAGAGTAGGACTCTGCTTCTGAGAGACACAGGACT
>183943 NS=101 contig=overlapped:74
TGGTGGGAAGCTTGTAGGCATGGCACTGGATCAGTAGCTGAGAACTTTACATCCTGATCCCTAGGCAGGAGAGAGAGAAAGAGAGAGAGACACTGAGCCTGTTGTGGGTTTTTGAAACCTATTAACACCTGGTGATAACCTCCTCCAACAAACCCACACCTTCTAGCCTTTCCCAAACAGTTCCACTAACTGGTGACTAAACATTCGACT
>183944 NS=120 contig=separate
ATATGAATTAGCTGTTGTATCATTCCAGCACAATGCAGTCCTTCTAGCCCTCTCTCAAATACTGTAAAGAATTACATTCAGTAATAATGCTGACTTTACCAATTTTCTATCCAGCCTTGTTTTCTCTCATGTGTATTCCTNNNNNNNNNNATGTTATTGAATTCTTCTCTCTCTCTCTCTTTTTTTTTGTTTTTTGTTTTTTGTCTCCTTTAAATAGTTGCCAGAGACTAGACCCCAGTAGCAGTGATACAGTGTTTTCTCTGTTTGGATGGACACAAGGGCTTTCATCAGACT
>183945 NS=101 contig=overlapped:10
GCGTGGTGTCCGGGATCATGGGTAAGGCATTACCGACTCCATGCGGGAGCAGGAACTGTTCTCAGGAAATGAGTGAACTGTTTCACCCCACCTACTGTCCAGCTGAGAAAGCGCCTGACGGTGTCCCTAGAAAGGCTTCTCATTTCATTCAGTAGCTGTACAAAGCGCTTCTTCCCACTTTGAATCACTGCCTTAGAGGGAAAGCCATTTATTGGACAGTTACCCAGGATTTCTCTCTGGAATGAGAGCCCATTGATGACAGTGCCACAGGACT
>183946 NS=131 contig=overlapped:94
AGATGCTGGCTTCACATCCTTCCTACTTTAGAGTCATAACCGTACTTCGTGCCTAACTTTCATCATCACTTCTGCCAAAGGCCTTGCTGACCTTTTATTTCTGTGGCCAATATCATCTGTCCGCTGTGTCGTAAGTTCTACATTTCCCTCTAGTGTCATTGTTAACAACTCAGGCACAGGACACGGGACT
>183947 NS=73 contig=overlapped:96
CAGTGGGAGATATCACTATTCAGTTTTCCTGTATTGCTAATTGTGCAGGTGACACACATGTTACTTAGTTTAAAAAGTTGTGCTTTACATTTCTGTTCTTTCGTTGGAAACTTGTTTCTGTGAGGTACAGTGCGAGATATCTCTTTTCAGCATTGCTGTACTCCTAAATGAACGGGCGACACAGGACT
>183948 NS=104 contig=overlapped:115
AGGTGCCTCTGGTGAGCCTGTGCCAAGTGCTTCTGGGTGAATAAGGGCAAACTTGTAGCCTTCAGCACTCTTGGGCTCAGCCCAGGCCACTCCCTTCCCTTGTGCCCTCTGTTATTTATGGCATCGTTCAGCAACTGCTTCCTTCAGCTGGGTGTGGTAACACACGACT
>183949 NS=97 contig=overlapped:110
GGGTGCCACCTAAATTATCTATCACTGTGAAACAAACTCAGGTTGTGGGCTTCCCAATTACACATTTGTTGTCCCATAGTAATCCAGGTATGGCTAGTGGTTGGGCTCTAGCCTGGGACTTTTCAGGTACCAGGGTTGTGGTTACCATTCCGGGGAGGGAAAATACATGAGACT
>183950 NS=124 contig=overlapped:64
CAATGGCAGGTGTAGCATGTGCACATGACCTCAGTGAGCAGGCTGACAGCTGGAGCCTGCCTGCTAGACAGCCTAGTTGAAACAGCAAGCTCAGTGAGAGATCTTGTCAAAATGTACATATGTGCATACATATATACGATGGAGAACAATAGAGGGTCATACCTACAGTCAACCTCTGGCCTCTATATGCACAGCAAGGAGCACTCACCTTCATATGACT
>183951 NS=123 contig=overlapped:82
CAGTGAAGGAATAGGGCAGAACTTCTCCTCCCACCAATGCTGGTCCCTTTCCCACTTGGCTTTGCAAGCAGACAATACTCTGGTCTGAGGCTGCATTGGCTCTGTGAGATCTCAGGCCTGTTCTGGGCAGTCAGGGAAGAGCTGTAGCTACACTGCTGAAGGACTGGCCAGAACTTGCAGTCTGGAGCAGGCTCATAAGACT
>183952 NS=120 contig=overlapped:34
TTGTGTGTTCCTAAACACATAGTACAGTCTGTATGTTACTTGCATGTCTGTTTTCAAGGCTGACAATGTAGTATTGGGTAAGCAAATGGTGTACTCTTCCCTGAGGAAGACTGTGTCTCCTGCTCTCAGCACGCTTAGCTGCCTGTAGTTCTTTGTGTAGGGTTGAGGCCTCTTGGGCTTTTCCCTCCATCCATGTTAGCAGGTCTATTCATGTTGTCCTTGTTCAGGTAATGTTTTGTCAGTCATGTGACT
>183953 NS=53 contig=overlapped:91
GGATGGGCAAACATGTTTGTCTACCACTATTCTCACCAGTCCCTAAGACAACGCACTTCAGGGTTGCTGAGCTTGGTGTAAAACAGCAAAAAAAACCCCACTCAAATAGCCTTGAAAGGAACAATCATTATTGAGATGAGCATGTTAAAACAAAATGAAGAAGCACAACAGAATAAAAGGGGTTGCATTTGACT
>183954 NS=79 contig=overlapped:118
GGATGAGCATCACCCCTTTGTTATTGCATAGGATTCTCCTATATGGCGAAGCACCACAAATACTACACAGCTGTAGCCCGACTAGCCTGTGCAGGGTAAAGCTTCATTTTTGCCTCCTGCGTATCAGCATAGCCCATGTGGGTTTTCCAGAATATCTCATGCGACT
>183955 NS=103 contig=overlapped:101
ATATGGCAAGGAGCTGGGAAACCATACTGAGCTTCCGGTAGTATGGTGAAGTCACTGGAATAGGGGTGAGGGCATGGAGAACACATCCTTCGTGAAGAATAAGGGACAGAAGAGCATGTCGGATGCTGGCAGCGCTGTGCCCTCCATGATCTCTCTCAGGAAGAGGTTCTGCCTCACCAGACT
>183956 NS=124 contig=overlapped:106
TGATGAATCCCAGGGGCAGAAGGCATCCAGGTTGCATATCCTAGATGATGCCAGTGCAGCCTGTGGCAACTCTTAGCATCAATGATGCAGAGATCCTCCGAGAGATCCCAGTTCTTCCTGCCTCGGAAACCAAGTATCGTTTGTCTTTGCTTCCTTAGGCACATCACAGCATCCGACT
>183957 NS=115 contig=overlapped:73
GGATGTCTGTTGCTCTCATTTTCCTGGGGAGACAACGCAGAAAGTCTATTCACTCCAGACAGGATGCCGACTACAGGAATGATTCCATGTAAGTCCAGCTTGGCAAGCCAGTGAGTTTATTTGGATTATGTACAGGAGCATGAGTGTCTTGCAGTTAGCTGCATCCCTGAAACGCAGTCCCATCCCAGCATGGACGACAACTCATGAGACT
>183958 NS=87 contig=overlapped:83
TGGTGAGTCTGCCTTGATTTCCTTACCTTTTCTTTCAGTGGCACCTGCCTTTCCTGGGTATCACAGATTCAAGGAAAATGTTCTCTGAATTTCAGGTCCTGTGCCCCTAGGGTCTAGAGCCTAGGTCAAGGATTCCCAAGTACCAACAATAAATAGATCCCTGCATTTCCAAGTCCTCTTGACATAAGGGGCATCCACATGACT
>183959 NS=118 contig=separate
CCATGAATGACAGTCAGTAGGGCTGACGCTTCTAGTCAGGCATCAGCTCAACTTCTCAGTGCTGGACGACATGTGTTGTCTTCAGCAATAGTGTCTTACCAATAGGTTGTAGAGAGTAATCAATAGCTTTGGTAATAGCCNNNNNNNNNNTTGGAGATTTCCATAGGGAACTTTTGGTCAACACCTCAACAAGATGTAACCCATTCCTGGCACTAGAGGTTCTACATGGTGCCATAAGATGTCTAGCTGGGGCATTCTCTCCCCTATTATTTGGTGACTACATTTCATATGACT
>183960 NS=130 contig=overlapped:95
CTGTGTCCACACGCATCTCAGCTTTGAGGCACATACTGAGCTATGGAATATTTGCATAGACATTTCTGATGGAACATCCCTAATCTAAAATCCAAGGTTTGAAGTGCTGCAAATCGGAACGGGAGTTGATAGACAATTGTAGCCCCTGGGAACACCAACGCTTGGGTTCACTATTTGGATGCATTCGACT
>183961 NS=58 contig=overlapped:94
GGGTGGAAGGTGCTGTGAAAATGAGCCTTCCTCTGGATGGTGCAGTCCAACCAGCCTACCCTGATTGTACTCCAGCAGAAGTCCTGTCAGCTCCGAAGACAGACATCCCTCCATCTCTGCTTCTGAGCTGTGTCTCAGAGATCCCACCTTAACTGCCCCACGAGCAAGTGTGCTTTCTTCGCACAGGACT
>183962 NS=108 contig=overlapped:85
TTATGTACCTGTGAGACTAATTGTATATATAAGTGTAGACTGTGTTGCAAAGGGCTGCCGGACTGTATCGTAGCTGCTCTTTATGCATCTGGGAGAGCAGATGCTTCAAGACAATTGCAAATGCTTATGCTAGAGTGACTTGAAATCAGCTGATGAGGCTACCTGCAGAAAAGGTCAAAAAGCAACATGACACTGGACT
>183963 NS=82 contig=overlapped:106
ACATGCTGAGTGGACTGTGAGTCTGGTCTCAGAAGGTGGAGACAGGCTCCCCAGAGCAAGCTGGCTAGCCCGGTGAGCGCTGGGTTTGATTTAGAGAACCCGCCTCAATGAATAAGTGAAGGAGCGATGGGCAGTGATTTCTGACATCACCCTCAGGCCTCCGCAGACACATGCGACT
>183964 NS=64 contig=separate
CTATGATGAGCACCTGAGAAAATCAGCTTAACTAAAGGGAAAAGTTGGTTTGGCATCACCCTTTCAGCCCACGCTCTTGCTCTGTTGCTCTGAGCCCGTAATGGCACAGTGATCCATGGCATGGATACATCGTGGGCAGGNNNNNNNNNNTCTCCACCAAGTTCTAACCTCCTTCTACTAGGACCTACTAAATCTTCACAGCACACAGGCCAAGCAATTCGCACACTCATCAGAGGCGATGGCCCAGGGTGGGACAGGAGTGCTCTGTCCTTGGTGCTGGGTAGGCATGAGACT
>183965 NS=108 contig=overlapped:61
CCATGCCCACTTAAGCCAGGAACGAGGCAGGAGAAAGCCTCCATGGAGGCATGCTTCCTCCACCGAGTGGGCTTAGAAATGTGGACTGGAGCTACCTTAAAGTGATCTGAGCTTCTCTGATCAGGTCAGCAAAGGAGGAAGTCAAAACATTGTCAGTGCTACACCAGAGAGAGAAGGATGGGCTGAGCCTACAACCTGACAGAGACTCCTAAGGCACGGGACT
>183966 NS=95 contig=overlapped:78
CTGTGCTGCACTGAGGCCTCTCTCAGCTTTGACCACCTCCGGCGCCAGGGTGGAGAAGCAGGATTGGCGTCGCACTTCTGCGCCCGTACAGTGTCTAAAGTCCACATGCAGGGAAAGTCCCTGCTCTTGGCTTGACGTTCTCCTGCCATTGTCTTGAGAGTCTCAATCATTTTTAATCAGTACCCCCACCCCCCAGCCATGGGACT
>183967 NS=107 contig=overlapped:55
GGGTGCCGGTCACTTTCCTGCAGCTAGCCTCTGAGGAGCAAGCTGGGGAAGGCTCAGAGCACGGGCAGCTGAAAGCTTGAGCCTTGGCAAAGCTGAGGAGAGGAAGTCAGAAACTGCACAGTCCGATCAGGATGTGCTTGGGTCAACTGGTTCTTCCTTTTGTCCAGCTGCAGGCTACTGTAAGCAGAGAACACAGCCTGTAATAACAAGCTCATGCAGTCATGGGACT
>183968 NS=101 contig=overlapped:64
GTGTGCCTCTGCCATGACTAGAACATTCTTGAGTTAGCCTGATGTCAGAGCTCACTGGTCACAGGCATTCCAGCCCAGTCTATGCTAGGTCAGCTAACTGCAAATGAGTCCACAGACCTGTGTGTGCCTGCCCTGTCAAAACTCATAGCCCAAGCGGCCATTCCCATCCCAGGCAGACTTGGAAATCAGTCAGGGTTTAAGCAGAGCTGGACATCGGACT
>183969 NS=84 contig=overlapped:72
CAATGTAGGGGACCTCTCATGGCGAGGGCAGAGCTGCAGACAGGAAACCAGGTCTCTACAAAATGATGGAGTCCTGTGGCCCGGGGAGCAGAGGGATTGAGAGCTCCCCGGCCTCATCCCCCTCCCCTGGGGGAAGGGGAAGAGAGAGCCGTGTCAGCTCCAGATCACTGACTTAACATCTCACACATCCAGCTCGTACTCACCATGTGACT
>183970 NS=62 contig=overlapped:14
TGGTGGATCAAGAGAGAGGCAGGGAAAATGAGGCCCAGGAGAATGGACGCCTGAATGACGGGAAGACGGCTTGATTGTTAATTGTGGGTAAATGTGTTCCAGGAGTGAAAAGGGTTCATGGGCTACTTTAAAGCTATACCCAAGCAATAAGTACAGAGAGTGGGGAAATAAGAAGATGGTCCTGACCCTTTTAAGGGCTATAGTAGTACATCTGGCCCACTTGAAAAAGTAAATTGAGAACTGTTCAAAAAGGTAGGAAAATGCATATGACT
>183971 NS=130 contig=overlapped:98
ATATGCCATTGGCCATAGGTTAATATGGCAGCACATTCTGCTCTGAAATGTACTTTTACTTCTTAACAGCCGTGAACTCATCCGAAAACTCTTATAGCAACCACCTAAGATGAGAATGACCAGCAGGGTGAGCTGTCAATGCCCACTGCCTGCTAGTCCCTTGCTCTATTTTACACACACATGACT
>183972 NS=94 contig=separate
CTGTGTCTGCTACTTCAGTATTCTTGACTTGTGACTGTTACTTGTCAGGGTCTCAGTGTAGCTCAGTCTTAAATACGAGGTGTTTCAAGATGGCTTCTGAGTGGAAACCCCTGATATATGGTGACTGATAGAATGAACCTCNNNNNNNNNNCAGAGGAGTCACAGTCTCAATAAAATTCCTAGTTGCATTTAGGTCTTCTGAGAACTGTTGACTTATTTCACAGTCAGGATTCCCAGGCTCTTTTTTCACAAAAACTACATAACTTACCTCATGGATGAAACTTCTCATTCGACT
>183973 NS=84 contig=overlapped:76
CTATGATTTGCTATAGGGAAAAGCCACAGTGTAAAACCAGGCAAGGGGATCTCTGGGACAAAAGTAGAAGCCAGATACAAGTTTCTATAGTATTGTCCAAATAGACATGCACAATACACTACTGTCCCACTACCAACATGTGATGACTAGTGTGAAATACTGTTTTGCAGGCATGATGGCACAGATAAGTCAGAATTTTCACTGGACT
>183974 NS=125 contig=overlapped:105
TCATGCTTCTTTTGGGTTCCATCTAAGTTTCAAAACAGCCTGTGTTTGAAACCTCTTGTTTTGTGCCAGAGTTTAGTGATAGTGCTACTTCACTGTGAACTCAACGAGCTTTAAGGGACCATTTATAAATTCTGATATGGCTATTTGAATCCACCCTGGCCACATTTGCACATAGGACT
>183975 NS=94 contig=separate
ACATGAGCACACACAGGGAAATAAATGCTACACAACAAGCAAGTCTTCTAGGAGGCCAGGGATGTGGCTCAGTGACAGAGTGCTTGCCTAGGTTTGATATCCTCTAGCACCCCAACAAACAAAGTCCTGTAAATAAGCCCTTCCCGNNNNTCACTCACTGTGACTGGTTTGTGTGCTGAGGAAGCCACCTTGAGAGGCCCTTGCAGAGAGTGTCTTCAAAGTAGTTTGTCCTTCCTTCCATGTCAGATGAAGCTGAAGAGTACTAGGCCAGAAATCTGAAAGCCCCATCAGACT
>183976 NS=113 contig=overlapped:102
TCATGTCCCTTTGTCAGCACATTCTACACACCCCAGATGCTCATGCTTACCTGCTGGAAGCAGCTGCGAACACTGGGCTCAATGTTACTGCCCCCAAAGGCTGCTACCTCCCCCAGCTGTCGAGGGATCTGGATGGCATCATGCAGCAACAGACCAAGCTGCCGCTGGTCACACATCTGACT
>183977 NS=37 contig=overlapped:134
TGGTGGAGGCCAGCGGAGGGCATGCTTTCCTCTATTACTCTCTGACCTTGAGGCCAGGCCTCTGACTGAAGCAGGAGGCACTGTTTTATCTAAGCTGGCTGGCCAGTGAGCGCCCAGTTTCTGCTCTGGAGTCATGGGTACCACATGACT
>183978 NS=101 contig=overlapped:104
TCATGGAGCTGAGGATTTGAAAAGCTCCAGGTGTTGGCTGAGAAACTGAAGGGTAGAGGAATTTGGGGGCAGGCATGAGGCAGGCCTATCAGAGCTGAGGATGCAGTTCAGTCGGCAGAGAACTTGCCTGACCTGCACAAAGCCTGGGTTCCTCCCCTAGCGATGGTGTTACACACGACT
>183979 NS=67 contig=overlapped:64
AAATGGGAACTCAAATGCACAGCCAAGTAGACTCAATTCCTTTTGGGTCTCTGCCAGCTTCTCATTAGGTCCTGGACGTGTGAGCTAGTGCTAATTTCCATAGCTGATCTAGCCCAAATCTGCCCTTCCTGAAACACTAGGCTTTGTACTTCCCTTGCAGTCTTTAAATGGGGATTTGGGTGAGAGCACTACCAAAGGCACCGTCATTGTTCATTAGACT
>183980 NS=122 contig=overlapped:81
TGATGCCACAAACCGGTATTTGAGTTGTCTGTCAGCTCTCAAGGGCTTGATCCCAGCGCCTTTCTCCAGCTAAGCTGCCGGGTGCTCGTGTGTATGTATGTACCTACATGCCTTTCCAGTCTGTTCTGCAGCCCCTTCCTACTCTCTGCCTGAGGCAGGTGCTTGCATCCTGCTGGGAACCCTTCTCTGTGGCCCATCAGACT
>183981 NS=49 contig=overlapped:51
ACATGAACCATGTGTGTTCTGGTGCTGTAAGAAGCCATCAGAAGGTGTCACATAACCTGGAACTGGAGTTATAGACAGTTGTAAGCCACCCTGTGGTGTCGAAAACCATACCCAGGTCCCCTGCATGGCAGCAAGTACTTTTGACCACTGTGCCATCTTATGAGCCACTACCACAAACCTTACACAGAAACTCAAAACAAAACTTTCCAGAGTGACTTTGGAAGTCATGGGACT
>183982 NS=106 contig=overlapped:121
GTGTGAGGAGGGAAGACAGGAGCAAGAAGGTATGGTGAGCTCCTGCTTCTCACTTCCCTGCTGATCTGGTATGGAGGCAGGGAGGAGGAGTTTTTCCTCACTCTCAGCTGCTGCAGCAGCTCCTGTCATGGAGCAGCTCCATTGCTGATCCCAGCATAGGACT
>183983 NS=54 contig=overlapped:107
GTGTGCAGTGTCCACAGAGGCCAGAAGAGGACATCAGACACACCCAAGCCTACTCTACCCCTGGGAACTGGAGTAGCTCGTGGTCGTTAGCCACCATGTGGGTACTGGTAATATTATCTGTATCCTCTAGAAGAGCAGGCAACTCTTCAGCCTCTTAGCTATGTGTCTCATTGGACT
>183984 NS=104 contig=overlapped:89
GGGTGACTCCCACCTCCAACACGCTCAAAACAGAACTAAGCAAAATAAAAACAGAACATCGCAAAAAGCTGTTCTGCAGTCAGGAACTACATTATAACAAACACAAGTGTTGACCATGGCTTCAGGCCCATTCTGCGTCATGTGCGAGGTTGTTTAAATATGATAATTCTAAATTTTCCTTGTAAGCACAGGACT
>183985 NS=90 contig=overlapped:5
TTATGTTCCATTCCATTCCAGGGAACACAGACAAAATAGCAAGACAGCTGTGGAGAAAGCAAATGGCAGACTGGGGCTGGGGGTGGGTGGCTCAGTGGTAGAGCATACACAGGCTCTGGGTTCAAGCCCCAGCACCACAGAAGTAGAAAGCACTGTTCTGACCACAGGCTGGCCCTCATTAACAGCTGGACACTGGTCACAACACTTCTTATTCCAGAAGGATTCACAACGGCAAAGTGGGAAATGGTAACACCTACTTTGGCATTTGCTCACACGACT
>183986 NS=56 contig=overlapped:95
GGGTGCTGGGAATGAATTCAGGACCTTTGCAAGAGCAGCCAGTGGTTTTAGCTGGAGCCACTCATTACAGGGTTTCTCAAACTGGGGACCTGTAACCCCAGCACTGGGGGAGGCAGGCTGTCCCGGAACTCAGTGGTTCAGAGCTCCTGAGGGTCAGGCTCCACTCAGTTTGACTTCACCCACATGACT
>183987 NS=111 contig=overlapped:9
GTGTGTGCTAGCACATCCAACTTGAACAAAATCTTATTTTGCTATACAATAAGCCTTCATTCTCTAGAAGTATTCCCCATTTTCAACATTGCTTGCAAAGGAGCTAAATGTCACAAGACAAAGTAACAACAAAAATTTTACCAAATCATCAAAAGAAAGTCGAACCTGTTTCCTTTACGACATGATGCAGCAGCCTGCGGTCATGTGTGCACTTGTGCACTACTGCCATTGCTGCTTGGTTTTCCTTTTGGTTTTTTTCCCTAACGCATTTGACT
>183988 NS=116 contig=overlapped:11
GCATGGAAGAGTATATAATTTAAGATTACAGCTAGGCACTAGTTTGTAAAAGTTGACTGTATGGGAAACCCAGGCAGGTAAGGCTGGCTGTTATATTGTTTTCTTAAAGGCAGGTTAAACAATTTGAGTACACGGGAGGATGGCAGTCTTAAACCCAAGTGACCCCGAGGAGTGTTGTTAACTCTGGCTACGAGGTCCAGTGAAAGTTCCAGCCTTTTACAATGTAAGAGTTTTTTTTAAAGAATATTGTGTCACCACATTTAACACACGACT
>183989 NS=90 contig=separate
TTGTGTGATTCATGGACTTAGAAGGCAAGACACATTCTTCCTTGCCAGTGAGGATACTGCAGCATTTCTTCCCCCAGCTCCCTGCTCTGGACAACAACAAAAAGATGAGTCTGGTACATGCTGGAGACAGAAACAGGTCAAGCNNNNNNNNNNGAATGACTTGGATCTCTTCTCAAAGGAGTCAAGCAAGGCAAATAGGAGGTAGAAGGCTCTGTCTGGGCCAAAGATACAAGATGGATCACAAGATAAAGTCCATTCCCTAAAGAGAGGGCTCTTACGCATGAGAGCCACTGGACT
>183990 NS=137 contig=overlapped:32
GGGTGTTGAACATTAATTAGGCAGTGGAGGGGAGCAAGCTGTCCTCAGTGTGAAAGAACACTTCATCAAGCATGGTCCTTGTCTGTTCTAATCACATCCTGTGTGAGCGCGAGGTGACCAAGACCCAAGAGCTTTGCCAGAGCTTTGGGTGTGCTACAAAGCCTGTCGCCTCTACACATGTAGTGTGACCAGTAGGTATTAAAATGTCAGCACCCTTAGAGGGACTTAACTCATTTAAAGAGCTCATTTGACT
>183991 NS=9 contig=overlapped:73
CAGTGAAACTAGTATTCGTTTTTTATGCACAATTTATTTTTGTTGTTTTGAGCGTTTCTTTGTGTAGCGCCGGCTGTCCTGGAACTAACCCTATAGACCAGGCTGGCATTGAACTCGGGGATCTTGCCTGCCTTCGCCTCCTGAGTGCTGGGGTTAAAGGTGTGTGCCACCATCACCCACACACTCTTCTTTTTTTAAGATTCACTTGACT
>183992 NS=8 contig=overlapped:60
ACATGTGCCTACTTTCTCTTTTAGAGAAATAAAGCATATAATATACTAAGGCCTGCTCTTTCATCTGGTGCATTAATTTAGAAAGTTCGCTATCGCCTGAATGCTATGTATAGTGTGGGTGCTAAGGAAGAGTTCAGAGTGAAAGCCACGTGATGATAATGGAAAAGTCGTTACGTTCAGTGTTTGACGGTGACATGTGACACCTAGGTAAAGAACATACGACT
>183993 NS=96 contig=overlapped:12
ATGTGGGGAAAGAGGGAGGGGGCAGAAAGAGAGGTAGAGAGTGTGAGAGAAAGAGAGAGAAAGAGAGAGAACACCAGGTGGGAGAGGGCTAGTCGGTGGCTGCTGCTGGGAGAGCCATGTGGGAAAATTACAAAGGGCACACCCTTCCCTGTTACATTTCCCAGTAAGAGCTCTAACTCTTTGCCATACGATCACACTAGGCCTGGGTACTGATGAAGAAGTGACAGTAGAGGAACCCAGTACTGTTCCTAATGAGATTCTCCCATTTGACT
>183994 NS=107 contig=overlapped:36
ACATGCGCATCTATGCATCGACTAGACCTTTACTAGAATGAGTATGGGGACCAGTTGGCTCTCCTCTAAGGTGGTACAGCAGAGCAAGGTGAGTTCTGCTCAGGGTGGTCTGCCCAGTTGGTTGATCTACTTGGTCAATTGTTTGGCTGGCCCTTGCCTTCTGAGTACATACCCTTCCATGCCCTTTGGTCTCAGTCTCAAGTTCACTGATAGCATGTGGCTTTGCTCTGAGCCTGAGGCATGAGACT
>183995 NS=77 contig=overlapped:127
GTGTGACGGAAGAGTATGGTGTCTTCAGCTATAGGCTCTGACTATCAAGGCGTGGTGGGCAACTACGAACAACAGCAGTGCCAACGGCATGCATTGCTGGAAGACCCCTGGGCTTCCCTGACCAGCGTGGGAACTTTCCTACACCTGGCACTGGACT
>183996 NS=96 contig=overlapped:115
ACATGAGGAAGACAAGAAGCTGGAGGGATGGTGAAGAGACCTTCTCCTCTTGCACAGGACCCTGGTTCCTTACCCAACACCCACATCATAGGACACATGACAGACTGTAGCTCTAGTTCCCTGGGAACCAATGACCTCTTCTGCCCTGCGTGAGCATCTACACAAGACT
>183997 NS=127 contig=overlapped:12
CTGTGTTCCAAGCAGGCAGCTCCTCCCTCCTACCAGAAGATGAAGGCAGAGTAGCCCTTCCTGTCCCTGCTAGGCTGGGCACACCTGGAGCCGGTGCCAGCACAGCAGCCAGACTGGAGTGGTAATGGTCCCATCAGGGTTCGTGTCCAGAAGTGGTTGCCCAGGATGCAGTGTACCGTTGGTGCCCCTGACATTGCAGGCTGCCAGGGCCTGTGCAGGTCATCACCGGAGCCCTGTGTCTCATGCCCGTTCCTCTGCTCTCACATCTGACT
>183998 NS=125 contig=overlapped:106
CTGTGGCATGCAGCAGATATCTTCAGAAGAATAGGGCAATAAGAATGAATTTGTGTTCAGCCACTGTGGAAAAGAGCCTGGCAGTTCTTCAAAACACCGAATATAGGATTACTGTGTGATCCGGTAATGCCGCTCCTAGGCAAATGCTAAAAAGAACTGAAAACAAATACATAGGACT
>183999 NS=29 contig=overlapped:60
CCGTGCCCGGAGAGGAGGAACGCTTGGTGCGCGTGCATGACGTCATCCAGCAGCTGCCTCCACCACACTACAGGTAAAGGGCAGGGTCAAGAAGGGCGACGGGGGGGGGGGCAGAGAGCGGAAGGCAAGCAGTCGTGTGCCACTGCTCTGCCCCCAGGACCCTGGAGTACCTGCTGAGGCACCTGGCCCGCATGGCAAGACACAGCGCCAACACCAGACT
>184000 NS=103 contig=overlapped:39
GTATGCAGCCAAGATCATTAACACCAAGAAGCTGTCAGCCAGAGGTAGGACCCGGCGGGGGCTTGTGGTGGTGGTGGTGGGCTGTCTCAGCCTATCGGGACCGTGAGGAGGGGACCAAGAATGCCCAGGCCTTCAAGATGGCTCTGTCTGCGGGGACATGGGAGGACTCTGCCCTCAGACCCATCACAACTTTCACCTCTCCGATTTGGGGGTTCCCATGTAGCATCTCCAGGTCTCATGCGACT
>184001 NS=43 contig=overlapped:8
CCATGAAGGCCTCCAGTGACTCCTCAAGTCATGCCCTGAAGTAAAGATAAGTTCTAAGAATATTTCATGTTTAGCAAGGCCTATGACATTTTCTCATTCTCTCAAAATATTTCTTTAGAATATTTCCCCTCATTAACATAGATAGATGTATGATATATAAACAGGTAGATCACCTACCATATGTAGGTAGATAGGTGATAGACAGACAGACAGATAGATAGTTGAGAGATGCTTTGGGGGGGGCAAAGCTCTTTGGATAGCTGATTTCATATGACT
>184002 NS=133 contig=overlapped:87
CAATGAGGCAAGTTCTCATCAGAAGACAGAACCTGGATGTTAACTAGTAAACAAGGAAGAACAAAACAGATCTAGCACAACATCTAGCTGTGACCATGAGACGTGGGCCACTTGTGACAGCCACTCTCATTGGGAGTGATTCTACAGTTGCCTCCCCCGGAATCTCCCTCTGAACTCACAATGACGAGCATCTGACT
>184003 NS=111 contig=overlapped:95
TAATGCCCTCCTCAGTTAATTCACTTAGCCTAGATTTTTACTTCCAGACACCAAACAAGTTTTACATGCAATCAAGCTTCTAAATTAAATGCCTGGCACATAAAAGCAAGCAGAGTAGCAGATCAAAGGAGAGAGCTTCACAGGGGAAAGAGTGACGATGTGGTGGGGCCTTGCAGAGCCCACAGGACT
>184004 NS=94 contig=separate
AGGTGATCTTTGACTTTAAGAGAAGAATCTAATGCTGGTGAGAAAAAGCCAACAGCTAAAGTACTGAAATAAAGATCACATAACAAAGTCTTTAAAAAAACAACAACAACAAAAAAACGCCCTGTACTTATACCATGTATNNNNNNNNNNAGGTGGGTCATCGGCTAAGAGCGCTTGCTGATCCTTCAGAGGACCAGGGTGTGGCTCCCAGCATACACATCAGATGGTTCACAACTACCTGCAACTCTAGCTCCAGAGTCTCTGATGCCCTGTTTTGGCCTCAGGCATCTGACT
>184005 NS=103 contig=separate
GAATGCCAGAAGAGGGGATCAGAGTCCATTAAAGATGGTTGTGAGCCACCATGTGGTTTTGGGAATTGAACTCAGGACCTCTGGAAGAGCAGCCAATACTCTTAACCACTGAACCATCTCTCCAGTCCATGTTGCTTGGANNNNNNNNNNGGACCTTTCGGTAACTTATTAGCATAATCCACATCAGGAAAAACTCTGCCTGTGGTATTTTCGGAACTTTCTGTGTTTAGACCTTTAGAACGTTGACACTTTATGAGCAAGATGATGTACATGGTGTCAGCTGTGCATGTGACT
>184006 NS=129 contig=overlapped:92
TTGTGTAGCAAATACTTCCCCAACGGAGCCATCTCCCCAGCCCTAAGGGCCTCAATTCCAGCAACTTTAAAATGAAATGACTATGTCCACTGAGCTGCTGAGAAGCTTAAATGGAGCATAGCTTTGTATGCACCCAACCTAATGCCTTGAAGGAAGGAAGCTGATGCTGCTGTGTTGAGCATTCATTGGACT
>184007 NS=108 contig=separate
AAATGTCAGTGTGACAAGTGTCATCAGAAAGAAAGTTGATGTGTGAGCATAGGGTCAGAGAAGGGAGCATCTTATAGGTTTGGAGCAGTAAGTGCTCTCCTGTCAACATTGGCATTTCCTTTGAGGCATAAAAAAGGGAATNNNNNNNNNNTGGGTGGCTTATATCAGTACCTCCACAGACAGAGGCAAGGAAGCAAGGTCAGAGAGTGGACCCCTCAATTCAAATATGCAATGTAGGTAAAGACTGTCAAGAGTTAGTCAGAAGAAGGCTGATCCTGAAAATACTCACTGGACT
>184008 NS=112 contig=overlapped:108
CTATGTACTTTATGTTTTTATGTTTCACTGAAAAAAATCAATTAAAAAGCCCCTGAAATCCCTGCCCTCTTATCATAGCTCAAAGGCTGCTCATAGATGGACAGTGTTGGGAGGGAGAGCCTGGAAAACAATTCCTTGCTCAGCTGGCCTATATGCTGTAGGATAGACACAGGACT
>184009 NS=90 contig=overlapped:79
ATGTGCTGCACTTACGTACAGGCCAAACACCCATGGTGCTGGAATTGCCACCAAAGGCTGAGGCACACATTGGAGACACCCAGACATGACCCACAGTAAAGCTAAGATGGCGAAAAAGAGCTCAGAGGCCGAGCCTGGGATGTGTGGGGTCCTGGGGTCCAGCCCCAGTAACAGGACAAGGAAGGAGCAGGGGGCTCACGCGACT
>184010 NS=102 contig=separate
CCATGACTGTGTGACCTCAGACCTGGCATTTAAACTTAGCAAACCTTGGTTTCCTTCTGTAGCACCACCTCTTTATCTAACTTACCTATTTTGTGGGTAAATTGAATAATACATTTGCTGAAAAGATCAACTTGGGAATGTATATCATGGCATACATGTTGTTGTTATTTTTACTGATTACTATTTTGTTTTGTTTATGTAAGTATCCCAGACTGACCTCAAAGTTAACATGTAGTTGAGTCTGATCTTGAACTCCCTTTCCTTCTTCTGCTGCTTTTCTAGTGCTAGAATCACAGGACT
>184011 NS=105 contig=overlapped:10
TCATGTATAGAAGACACACAGAACAGTAATGCTGATTTTCTGAGGAATGATATAAAAATATTAAAGGGCTTTGTTTCCTGTATTTAAACTATCATGTTTCTGTGAGGGAGAAGACCTTCTCATGCACAGTAAGAGCAAGACAGATCATTAAGTGCTACAAGCAGCCTCACATCCGAGTAGAGGCGTCACAGTGTTCCTTACTGCATGCACAGTTGCCTATCAGCATGCACAGTGCAAGGCGTGCATGTCTCCCCTGTGGAATCAACACTAGACT
>184012 NS=75 contig=overlapped:98
GCATGGCAGAGTCTTCAGTCTGGAGGGGGAAATGTGAAACTAAAAGGGACCAGACTTTCTCAGTCTCTCAACCAGAGGTGTGGTGATCATCCTCTAGCAGACAAAACCGTCCCTGCTGACAAAGCTTTAGGGGTCCCTCAAGTCTGTTGATTACAACACCACCATAATCGAAAGCTGCATTCGACT
>184013 NS=120 contig=overlapped:9
TTATGGTTCATGGGCATCACAGCTGGTTAGAACTATAGGTTGTTTTCCTCATTTCTAAGCTTGCCTGGTGCCCTGCGGTATCATGAAAGCTAGCTCTTAGAGAGGAAGGCATTCAGATCAGTTCCAACTCCAGGGCCTCTGGGCCTTCTGTCTGAAGTTCAGGGACTTCAGAAGTAGGGAATTAACCTTCTACTTCTGTGAGGCAGCAAGGGCAACTACCATAGTCTGTAATGTTTTTGGAGTCTCCTGGGCAACCCTGACCAACTACACCAGACT
>184014 NS=95 contig=overlapped:81
AAGTGGCTGCCAATTAAGCATCTCCCTCCAGATTATGGTTGAGTTCCTGTGGCACAGATCCCACCCCCTGTGCCATTTCACCTTCAGAGCTGTTGTTACACTCTGGAAGATTTTCCAATTACTACATCTAATTAGAGGGGAGAACAAATTACCGAAGCAAGTTAAATTATCTGGTGTGTCACAACAATAATTAACATTCGACT
>184015 NS=127 contig=overlapped:6
GCATGAAAGCAGTTAGATGTGTCCAAACAAGTTCTGTCCACAGGGGTCCGTTCTTCTCAAATTCAACTAAGTGCATGCTAGCTGCATTAGTAAGATGCTGCACAGGTTCAGGGAGGGCTGTGTGTGCTTTCCCTGAAGGACCCAGCAGGTGCTCGGTGCTTTGAAGCAGTCTAATAGAGCTGAGGCTGGACTTGAACTTCCTTTGTAGCTGACACTACCTTGAGCTCCGTATCCTCCTGTTCGACCTTAGTGCTGAGATTATATTCACACACAGGACT
>184016 NS=65 contig=overlapped:57
GTGTGACCACTGGATTGAATGCACTAAGCCTGTGGGGTGATTAGTAGGTTCACAACTGAAGGTGTGATTGCTCCTCTCCATGAACCCATCAATAGTTATAGTCTACCAATGAGGAAACGGTCCCCTGAGCCTCTTCTATGCCCGTGCTTGACTTTTGCTAGACCCATTTTTCTGCAGAGTCAGTACAGGTGTCCATAGCTGCTGTGCATTCCTGCTTGCATGGGACT
>184017 NS=122 contig=overlapped:85
AGATGGCCTGTTTAGAGCTGAGCATCCCTTAGTCTCTTATTTTCAGCTCCTAGACCTGTTGTCTTCCTCTGCTGTTCACTACCTTATTGCCTTAAAACAGTGTCTCCCGAGCTCCCCACTTCAGGTTGACTGGCCAGGGAACACCTGGGGCCCAGATGCCTCTACTCTTCAACGCTGGGTTTCTGATATCCATAGGACT
>184018 NS=28 contig=overlapped:81
AAATGATTCTAGGGTGTGTACTGAGATTAGCTCAAGTGAGAAGTCCCGTTCTAAATATGGATGATAGTATTTCTTGTCCTGGGGTCCCTGGTTGAATTAAAAGGAGGAAGCCAGTTGAGCACAAGCGTTCATTGCTCTCTGACTGTGGATAGAATGTGAAGAGCCTCTCCTTCTTCCTGCTGCCATGCCTTCAACACTGGACT
>184019 NS=47 contig=overlapped:109
ATATGGAATGCATTTGGGAGGGTGTGTGGACGTTTTAAAAGTGTGTCCTCATTTTGTATGAGGAACCTGAGTGTCCATAGGTCTGGGGGCTCAGAGGGGGTCCTGAAACCCCCAGGATGTCTTAGGGACAGGTTTACTTAGCTGTGACTCTCAGTGTATGTGCCCCCACTAGACT
>184020 NS=73 contig=overlapped:73
TGATGACTAAGGTAGCATGTTAAATGAAAAAACCACAGGCTAGAGAAATGGCCCAGCTTGAACAAGCATTTACTGCTCTTCCAGAGCACCAGAGTTCAGTTCTCAGCACCCACATCAGGTAGGTGACATCTCCCTGCAAACTTAGCTCCAAATATTTCAACTCCCTTTTCAGAGACTCTCCACAGACACTCCCGCACACACACACAGGACT
>184021 NS=101 contig=separate
GTGTGAGTGGCCAGAGGAGCAGGTGTTCCTCTTCAGCCTCTCAGCCCGCTGTCCAGAGCTGGGCATCTCCTCTGCACCCATGCAGGCACCTTCTGACCCAAAGCTGTGGTGTGTGCTTGCAGGACACTGGGGATACCCTGGGCAGNNNNNNCGTCCTCAGGGGCTTCTTCACCATCCGCAAGCGGGAGCCAGGTGGGCGGCTGCCCACTTCTTCCACTTGCTTCAACCTGCTCAAGCTGCCCAACTACAGCAAGAAAAGCGTCCTTCGAGAGAAACTGCGCTATGCCATCAGACT
>184022 NS=57 contig=overlapped:68
AGGTGTCAAGGGGGGGTAAGTGGAGTCAAAGTGGGAAACTATACAGGGAGGCTGAACTGTTCAGTGGGCATTTCTGGTCCACGTAGCACCTCTTGACAATCATATTTCACCATATTCCACTCAGCTGTATGGGCCAAGGTTCATTGTCTGGTCTCTCCATAGCCTTGGTGCAACCTCATAGAACGTGTCTTACCCTGGCTCTGTATCCATCTGACT
>184023 NS=86 contig=overlapped:90
GTGTGAAAGGGAGAGAGATACTGAGGGCAAAGGCATTTCTAAAGTGAGCCAGCCAGTGGGAAAGCTGCCAGTCTTTGCTTTCAAGATAGAGAATTGTGATTGAAGCAATACCAATTTTAAAGGCCAGAAAATTAACCAACTCACGCCCAGGTAGATGATTTCCAGTGAGATTTCACCATTAGTTTCACACGACT
>184024 NS=95 contig=overlapped:76
TGATGCAATTAATCTTCCACATCAAGGATCTGAAATTAAATATTTTATGCAGGCAGCAATCAGATCTTTCAACTTAATGGGGGGAAAGGTGCCAAGAGTAATTTGCTCATTACATTCAGACTTTTAGCCAGTCTGAAGGCACTTAGAAGCCAGTAATGCTACTCAGAAAAATTTCAGAGCAGTTTCTGGTCTTCATATGCACAGGACT
>184025 NS=131 contig=overlapped:34
TCATGGGTTTAAGTTCAATCTTTGGTCGGGTCTCAGGGCACTCAAGACAGTGGCACTCAGGCTACTTCTCCATGAAGAGCCTTAAAAGCAGCCTCTTTCCTACCATCTCCACAGACAGGCACAGGCCGTGCTGTGCGCGAGTGTGGAACTGGCACACCTACAACGGGCCTGTGGAGACTGGAACCTGTTGGTTAGCAGCAAACTACTGATGGGTGGCCAGTTATTTGGCTTGCTTTGATCACACCAGACT
>184026 NS=112 contig=overlapped:108
TGGTGTGGAGAGCGGGGGACACACACTTCATATATATTTTGGGGACCAGCAATGCTAACTGCCAATCAGCCCCCACTGCCTTTCTATGGGGCACCTTGCACACACTTCCAGGTGTTAACAGACAGCTCTATGAACTAAGCTTAAGTTTAAGTGAGCACAGAATGATTCACAGGACT
>184027 NS=69 contig=overlapped:81
ACATGAAGCTGGGATGAGTGGCTTGAAAGATACACAGACTTAAAAACGTGACCATTAAACATTCAGAATTCAGAAGTTAACCTCTCCCGTTTTTGTTGTCATTTTTCAGACAATTTCTCACTAGGTAGTCAAGCCTGGTCTCCAACTCGTGATCCTCCTGCTTTCCACTTTCAAGTGCTGAGATTAGAGGCATGCACCAGACT
>184028 NS=36 contig=overlapped:29
ACATGTGCACACACAAATACATACTCTCAGATATCATCCCCAAGTCTTCTAAATGTTCCCTTGATAGATGAGCGTACAATTAAGTAGTTTTCCTTTTATAAAAATATGGACACACGACTAGTTTAGTTTTATTTGGCTTGAAGACAAGTTGCTGCCTCACGTGAACTCCATATGGTACGACATAAAATCAGAGCAGTCCTCTGAAGCTGGTAGGATGTGACGGGTGGGCCGGCAGGTGGGTCCCCCATCTGACT
>184029 NS=102 contig=overlapped:20
CGATGGTGAGATGCAAGTTGAGCAGCATGGATGGGAGTAAGACGGCAGTGGAGAGTCAGCCTGAGAGAAGGTTGCTTAGAGGCAGCCGGCCCAGCTGATCACTGAGGAGACCACACAGGACAGACTTAGTTCCCCGGGGTATGTTAATTCTCTGTGTTAACACGTCTCTCTACTGCCTTTTCTGTGGCGCAGGATTTCTGGGCTTTTCCAGATGTGCAGAAAATAAGGATCCCACGTCTTCCTGACTAGAGAAGACACCGGACT
>184030 NS=73 contig=overlapped:126
CTGTGCTATCTTTCTAGGTCCTAGACGAGGTCCCTTGCTGAAGGTCCTTAAGCTCGCCAACTATCTAAATTGATCAATGAGCTCATAGGATGCCTGAGCATCACCCCCTGCCAGCACAGGGGGTACAGATGCTGGCCTCATGCAGATCTCATTTGACT
>184031 NS=58 contig=overlapped:116
GAATGGGTGTGCTGTTATACGACTAAACTTGGAACATTCTTCTGTACAACAGTGGAGAACGTTTGGAAACTAATGAATGTGGGGTGATAATGAGATTAAAGGGGTAATTTCACCATACCAAAACATCATAACAAATCTTTATCTGTGGGCACACTTTTCCATCCGACT
>184032 NS=133 contig=overlapped:89
GAGTGATGGTGCCAAGGACCTGAGCGCATCAGGAACCCTGACATCAGAGCCACTGTTAGCCTTCTTGACTTCTGCAAAAGTTAACTTGAAGAGGGGCCTATTCTTCCAGCCTAAGTTGAGGTTCCCACTACAGCATGTTCCCTTGGAGGGACATGAGGAAAGGCTGGAAGAGCCTCTAAAGGCCAGCATTGGACT
>184033 NS=104 contig=overlapped:92
ACATGGACATCAACACAGATCCCAGCTGCAGTTAGACCATTGGCCCAGACATGGACCTTAGTGGTGTCATGTGCCCAGACATCACCAGAGCTCCAGACAATGGCCCTCGCTGCTAGCATGGATACAGACATTGCCATTGCCTTAGGTGGCAGAGCAGGCTACTCACATCAACCTGGTCCTCACCACTGGACT
>184034 NS=14 contig=separate
ATGTGGAGGGCAGATGTCATATGATTCTTTCCTGGAAAGCGATTCGTATTATCTTCCTCTCCGTAGAGACTGACCTGGTTCAGGCCCAGGAGAGAAGTGTGCTTCTAACACAAAGTAGCAGTTGCCTCATAGCGGGACGCNNNNNNNNNNCTAGGAACATCTGGGGAGCCGCAGACGATGTGGTGTCACACAGCCTGTAACCATGTCTCCCTGCCCCGGCTGGAGAGGCAGCATGCCAAGGAGAATGCATTGAGGTTTCTGGAGGGGCCGGTGGATTCTGACAGTCACCAGACT
>184035 NS=134 contig=separate
AAGTGAGAAAGCACAACCTAAAGGAAGTTGCTTTCCTAAAGACCATCCAAAAAATGTAGCATGTACACTTTGTGAGAACCCTATGTCCCTTAAGTTATGTCTCTAATGTTCATGTTCCAGAGCTGAGAATTTTAAGCAATNNNNNNNNNNTTACATCTTTCACTTTTTTACTTGTTCATTAGTTGAATGAGCTGCCAGGAAACTGCCACTTAGGCGAAGAGTTGCTGTCTGTGGGTGAACTGAGAAATTATTTAGGAATGTCATTATTGAACAGCTATCCAGAGTCACACGACT
>184036 NS=67 contig=separate
GAGTGGCCCATACAGCTACATTCTATCATTGCTATTAGGAGATTAGGAGGGGAGGTTAGAGGAAGGCCACATAATAAATGTAAAAATATAGTTAGAAAGAGGAGAATGTTCTAATGCTCTACCACAGAGCAGGGTGAAGANNNNNNNNNNCAGAAACTTGTTATATATTTCAGAGACTAGAGAGAGGAGCTTACAGACGTTTAGTATAGAGAAATTGTTTAAAGATAGAGAAATGAAAAAGTCTAATTTATCACTTCATCATTTCCTTGCACACTCACTCACACACACACGACT
>184037 NS=89 contig=overlapped:28
AAATGCATCCAGAAGAGACTAGCACTTCCTCTCTCTAGTTCTCTTTGATCTATAGGAAAATACTCTTTACTCAAGAGCAGGTGCACTCCGCCGTTTGTCAAGACAGCCTGCTTCGTGGGAAAAGCTTGTTTGTTATTCCATCACCTATTTGAAGCACATGACCCTTCCACTGTTCACCCAGAACATCAGCCGCTGGTTCTGTGGCCATGCGCTTTCCATGGGAAGTACGAAGCTTGCATCTGTTGTCCACTTGACT
>184038 NS=132 contig=overlapped:14
GTGTGTCACTAGGTGAGAGGCCGCTCGTCCCGGTTGCCTGCTCGAGGTCCTCTGCTGCTGCAGACGCTGATCTCGGGTCCTCTCTGCAGGGCATTCAGTGGCTGACCTGCGGGCTGCAGAGGTAGCAGTGCAGAGTGGGGCCACCTTCATCACCCACCTCTTCAATGCCATGTTGCCTGTGAGTGCCACCCCTACTTCTGGGTAAGAGAGGGCTCGGTGGCCACCTCTGTTACTCAGTTACTCCCTTCTGTCCTGCTCAGTTCCATCAGACT
>184039 NS=121 contig=overlapped:101
CTGTGAACTTAACAAACTCTGTCACTTTAGAAAGACCAATACCATAGAAATCCCGGTAATGTGAACTCAGGCTTGTTGAGCAAGAAGTAGATTGTATACATGTGCTGATAAAGCAGGAAGAGGAGCAGGTGGGGCATGGCAAAGTCAGCAGAGATTGCTGAGAGACCAGTAGGGCACTTGACT
>184040 NS=125 contig=overlapped:103
GAATGTGAATATCCATGTTTGGCTGTAAATATGCCTATTTAGTGTCACGGTTCACTGTGCTTACTTTATTGCATTATATTGTGTTGCCATGGTTCAGTCTGCTTGTCTTCAGACCTGATTATGGGGACTAGATTTTCTGTCTACACCTTTAGATCTACTGTCAGAGCTGGCACACATGACT
>184041 NS=113 contig=overlapped:8
GTGTGCAATGCCACACCTGATTTATGAGGTTTTGGGGATTGAACCCTGGGCTGTGAGTATGCTGGGCAAATACTCTCCCAAATGAGTTATGTCTCTAGCACTCATCATTAATTTTAAAAACATATCTACAAGAGACTTATGTGTAGGTTTCCTTATTAGAGTTCACTTAGCTTTATTCCTGAGTTGTAAATATCTCTGAAAATACATGGACCCAGTCACTATAGACTGTAGTTCAAAGGTGACAGATTGGCCTTGGTGTTTATCATTCATTGGACT
>184042 NS=79 contig=overlapped:107
TTGTGGTACTTCTGCAGTCATTCTCAAGCATGCACAGATGAATGGAAAATCAGATGTCCTTTATCCAGTTTCTTCAAAGGTGTCATAAGGTCATGCTGTGTGGCTGTTTAAGCTCTTGTACTCTAAATAGTTGTGCTTTTTGTGATGTAGTTGAAACATTTAGGGAGTCATTTGACT
>184043 NS=86 contig=overlapped:93
ACATGGAACGTCATGAAATTGAGGTAAATCTTAAAAAGACAGCTCAAAGTGTGGAGCGTTTTTGTCTCTGAAAATGAACACTGGATTTCATGGGACTGTCTGGCTTTTCAGTCAGTAATAACTATTTTTATGAATTTTTTAGTTAGCATACACAATGAAGGAGTTCATTCTGACAGTAGTCTCATACGACT
>184044 NS=132 contig=overlapped:16
AAATGGAGAAAGGCAGCAGAGGATAGGTAAAGTATAGATAACCTGAATGGAGAATTTCCAGAGAGAACAGAGCTGTTAGCTGAAAGGTGACAAAATACTATAGCCATAGCTATTTGAAATATCCTGTCTCGTAAGTTACCATAGGGAAGGGACAGATAATTTCACAGATGAACGTACTTCTGCTGTGAATCAGTTTTCATGCCAGGCAGAGGTGTGAACATTTTTGTAGATCTAAAAGGGCTGAGGAAAGAACACGCTACACTGGACT
>184045 NS=106 contig=overlapped:100
TGATGCTGGTGAGGGGGATTCTACTTCCTGTAGAGAAGTTCCCTTTCCTAACAGTGGTAGCAGCAGTGGAGGCAGAGGGCAGCAGGTCCTCCAAGAGGGCAGGTGTATCGCCCTGCAGCACTGGACCCTCTTGTGGACTTATTAGTAGGCATTCTGTAGCCAATTGTAGCCACATCATAAGACT
>184046 NS=134 contig=overlapped:89
TGATGAGTCCAGCAGAAGACGGTTCTGCATCTCTGGCTGTGCTCTTTTACTGCAGTACTGGGCATGAGGATTTGAAAGACAGCTTCAAAAGGACAGCGGGAACTCGCCGTTAGTGTGGGATCACACAGCGCTGATGCATCGCTGGAAGAAAGCTGCGTGAGCACCGCTAAAAACAGTTCCCTGTGTCACGGGACT
>184047 NS=105 contig=overlapped:20
TAGTGTTTAACTCTGGCCACAGACATTTACTCAACTCCATGTATTTCCTCTTCTCATCCTTTGAAATGGATCCCACTCTTCCACTTCAATAGCCACCCAGCCCACCAGTCTCCCTTGCAGATGGTCACTGCCGTATGACTAAAGCAAGCTACCAAGATTGAAGTGTAATGTGAGCTTCCAGAAAGCTGATTACAGACTGCACTCTGGGAGAGTAAATCCTCTGTCACTCAGTTTCCTCCTGCCCTCAGCCTGAGGCACAGGACT
>184048 NS=85 contig=overlapped:112
CTGTGATACCCCAATCCAGTCCTCAGACCCAAGGCATTGCTTTCTATGGTCTCAGTACTGTTAACTTGTAACAAACAATCTCAGAACTTCAAGTGCTATTACTTAGTTGTCCTGGTACATTTTTATTTGCTCATTTGTTTGAGTTTTATGTGTCTACTGTGTACATCTGACT
>184049 NS=93 contig=overlapped:89
TTGTGTGTCTGTTATTTCCAGCTCCAGGAAGGCCAGGCAAGGGATCCCTGGGCCTTACTGGCTATGTAGTCTGGCCAAATCAGTGCACTCTGACTCCATCTAGAAGTCTTACAAAAGAAAAAAAAAAGAGATGTAAAATGATTGAGAATAACCATAATGCTGCCCTCTGGCACACATACACACACTGCATGGGACT
>184050 NS=109 contig=overlapped:65
ACATGTAGTCACAGCCTTGGTCTCACTCCTCTGAAAGCAGCACTTGTGGCAATTTAAGTAACAGTGAACTTGGGCTAGTTTTTAGGTCTCTTGGCTTGGCCAAGTGTCAGACAGGAGGAACCTCCCTGCTGGCCTGGTGCCAAACTAAAATCACCAGAACAACACCCTAGTTCCCTGTTTGAAATCTGAGCCATGGCAGCATGGCTCACTCACTGGACT
>184051 NS=58 contig=overlapped:66
AGGTGAGGCTGAATCAATAGTCCTGAGGGTTGTTTTCCCTCCTTCAGCAAACAGACAGCAAGACCTCTCCGCCTGGGGCCACATAACTGTCCCCAGAAGGGGCCCCTGACTAGCCACAAGCCAAGCTCCTGGGGAGGGTGGGAGCTAGGAGAGGTTCCAGTAGGCTGCTGGGGGTATCCTGTCTCAGTGCCAGGGCCCCATGTCCCTACCATTCGACT
>184052 NS=43 contig=overlapped:113
CTGTGGCTGACACTACTTACCACTATTTTCAGCACACCATATGGTGTGTTTTGGCCACAATGCAAAATGTCATCAAGAGAGAATGGCAAGGTGCTGGAGAGATGGCTCCGTGGGTAAGCACTCACACACTTTTCTTCCAGAGGATCTAGGTTCGGTTCTCAGCATCCGACT
>184053 NS=91 contig=overlapped:80
CCATGTCCTGGCAGGCTTGTGTACACATTCACACACAACATGCTTAAGTACACGCACGCATAAACACAAGTTAGAGGAAAAAAATCAGGGTGCCCTCCAGACACGCAGAGCAATGACTGATGGGACATTATGAACCACAGGGCCCAGGCATGTTGGAATAACGCATCCTGGCAGCCCACCACCCAGGGTCCAGCTCATGCGACT
>184054 NS=128 contig=overlapped:73
CCATGAAGACAGAGGTGGACCACCCTGGGTGCCCAAAAGGAGGGAGGCAACTTAACTCACACACCTATCTCGTGTGAAACTCGTGTGGATGATGACATGGAAATATTCAGCACATCGTGCCTTGTGTTCAGGACCTCCACCCGAGTCTAACCCACAGGAAGCTGCTCATCTGCTCCTCTGAAAAACATGGACTAGAATGGTCCACAGGACT
>184055 NS=99 contig=separate
CCATGCCAACAGTCCAGAACTTAAATTAACTTCAGCTTTAGCCAGAAAGCCTTCTACAATGCCCAGCTCACTGTTCCATCCTTGCATGCTCCTGGCCAGCCCTTGAGGCACTGCTTTACTCTCATCCTCTTCATAGAGTCNNNNNNNNNNCTCACTTCTCCTGGGCCTCACGGCTCCTTCAGAGCCTGCATAGAACAGAGCACTTAACTGTTTTTCCCGTTCCCTCGCAGAGCTAGGAGCATCTGGAAGAGAAGAATAGCCTCTTGTCTTACTCTGCTTTTCTCCCATCAGACT
>184056 NS=124 contig=separate
GGATGGGCGCAGAGCCATTCAGCCGGCAGGTGAGAGTAACTGGCAGCCCAACCGTTTGCTCAATGTCCTTTAATTGTCTGGCAAAGGAAGGTGGGAGTTGGCGCTCTGTAAGAAGAGAAGTCACACTTGAGGCATTAGTGNNNNNNNNNNGATAAGACGAGAAATTTTCCACAAAGACAAAGGACTTGAAGAGGGGAATGGAAATTTCTAGATGTCTAAAATAAAGCCATCACCTTGAATTCTGAAGACGGTCTTCGAGGCTGCGGTTCCTATGCTGTTCTCTGCCACGCGACT
>184057 NS=116 contig=overlapped:7
ACATGGTTGACATCAGACATCTTCAATTGCTTTCTACCTTATTTGTTGTTGTTGTTTCATTTTATTTGAGACAGGCTCTCACTATGTAGCCCTGGGTAGCCTAGAACTCACCATATAGCTCATGCTGGCCTTGAACTTAGAGATCTTCCTGCTGTGCTTCCCCAGAACTGAGATTACAGGTTTACACTGTAGTCCCTGTCTAAAAAAAATGTACCTTGCCTTAATTAGAAAGTACTGTATTGCTAAAACAAAACAAAAAAAGGTGCAACATCCGACT
>184058 NS=88 contig=separate
TTATGAATCATAATGTAAGTATTTTGGAGATAGAAATTTGCCAAAGGGGTCATGACCCACACATTGAGAACTGCTCGTGTAACCTATCTTGCAGCAAAAGGAGCACCATCCATGTTTCTCATCCTCCCTTAAGAACTGGGNNNNNNNNNNCTGCCTAGGTCCCTGCTTCTCTCCAGATGCCTTGCAAAAAATATGCTCAAGTAGCAAGATTCTAGCTAGCGGGAGGTAAGAGAAAGAAAGGTAAATGTGCCGTTTTCCAGTCACGACTTTAAAAACTGTGATGCACACTGGACT
>184059 NS=116 contig=overlapped:100
GAATGTCAGCATAATTACTCTGTGTAGATCCCAGGTATGTTGTTTTTAACAAGGCTTCCTGTGTGATTTTAGCATTCAGCTAAAGTTGGACACTTTTTATCTAAGCAGACAGTTTGTGGTCCCATTCCTTGTCTCACACTCAGCCCTTGCTCAAGTTTAAGCCCTTGCTTCTAGCCATAGGACT
>184060 NS=117 contig=overlapped:13
TGATGTCTCAGGGGGACCTGGTCACAGTCTGCAGGATTCTGTCCCGGTGTTCTGCAACATCACTCTCCATAGATAGTCAGGTAGCTCCTGTTTCCATGACTGCTTTGACTCACTATTGGGGCTAGAATAGAGATTTAGAGGAACATAACTATATTGGACTAGGAAGGCTGTGACACCTTTGCTTGACATAAAGAAAAGTAGCTCACTCAGTTGCCATGTGGCCTTTCTCTGACCAGCACGGGAAGAGTGGGTGCAGGCCTCGCATATGACT
>184061 NS=14 contig=separate
TGATGGATGTAAGGTGAAATCTCTTGGTCGTTTTGATTTGCATTTCCCTGATGACTAAGGACGTTGAGCATTTCTTTAAGTCTTTTTTTTTTGGCCTTTTGATATTCCTCTATTGACAATTCTCTGTACCCCATTTTTTAANNNNNNNNNNGTTTAACTTCTTAAGTGCTTTATATATCCTAGATATTAGCCCTCTGTCAGATATAGGGTGGATGAAGATTCTTTCCCAATCTGTAGGCTCTCATTTTGTTCAGATGGCAGTGTCCTTTGCTTTATGGAAACTTTTCATTTGACT
>184062 NS=62 contig=separate
AGGTGTTGGGTTAGTCAACACACATGAAAGGATATGGAAATAAACTTGTGAATGTCATAGGAAACTACTGTATTTTAAATCCAGAGGCAACAACATGAAACCTAGAAATGCTTTCTGTAGAAGGCTCTGCCTTGCTTTGTNNNNNNNNNNTCTTTTGAGGAGTAAATGAAAGTGATTTTCTCTGTAGGGGACAATTAATGCAAACTTCAGGGGAAAATACCTTGACATGCAGTTTTCTCAACTAAATTTGCTTGAACTCCATGAGTTCTACAACGTTAAAAACAGCATTCGACT
>184063 NS=70 contig=separate
GCATGATAGGTACTATCCTGAGCTTACAACCAAATCAGTATCCTAGCAAGTAGGGACCCAAGAGCAGCCCTTAAAATTCTTGAGGATAATTTTTGAGTATCATGAAGATTTTTATTTTAAGGTGACTTTCTCTACAAAACNNNNNNNNNNAGGTAAAAGGTGGGGGTGGCAAGATGGCTCAGCTGGTAAAGGTGTATTCTGTGAAAACTGATGACCTGAGTTTGATTCCCAGAACCCGCTTGGTGAGAGGACAGAACCAAGCTCTTCAAGTTCTACTCTGACTTCCACACGACT
>184064 NS=104 contig=separate
CTGTGGATGAAGGAGCTAAGGCAATGTAGTGGTCATGCTGATCTGCGTATGACTGAGAATGGTTTTGATTCGGCTGGTTTCAGAGGTTTTGTTTCCTTATTGAATTTTGACTTCTAAAATACCGTTTGCAAAATAGTTCTNNNNNNNNNNTTTAGCCACAACTCATTATTATTCTTGAGTTCTTTCCATGTATAAATTATACAGCCGAGGAAATGATGTGATTTTTAATCCTTCCCTGTTTGACTTTGGTTTTGAGGTGGGAAATCTACACCGAATGCAATAGAACATGGGACT
>184065 NS=108 contig=overlapped:26
GGATGTCCAGCTGCTGTGAAAAACTGGCCCCAGCCCTCACTGGATGTGGTACTCTGGAGAGCAGGCCCTGCACCTTGACTAGGCAGCACAGTGAAACTGGCCCTGGTAGGTTGGACAGCCCTGAGGGCAAGAGCAAAAGAGTGTCTGCCCCACCACTCCTCTGCCATAAAGTAGTGTGCTTGCAGAGCTATTGCTCTCTGACTTCTCTCCCCTCACCACCTGAGGCAGTTAGGAAAGCTGGCGGTAGGTCATGAGACT
>184066 NS=118 contig=overlapped:112
TCATGAGCTATCAGAAGTGCTCAAGAAAAGCATCTCCAAACGAAAGTTTCAACATTGTGTTCCATGATGACACAGTGCACAGCCCTGTCAGGACCCTACTGGCTTCACCATAAATCAAGGCATCACAGTTGAAGAAGCCAGGACATGCATGGCCTCCCCAAAGCACACGACT
>184067 NS=104 contig=overlapped:84
AAGTGTACTTTATCAGGTGACACAGTACATCAGATTTTCATTATCTGGAGGTTCCAATTTTCCGATTTGCCTACCCACAAAAGTAGATTTGGAGGGCTGAAATCATAAATTTGGAGTACTTTAGTTGGCTAGGGAGGCCTTTCAAGTCACTAGTTGGAATCTCAGTTTTATGTTAGAAAGGCAACAGTATACATACGACT
>184068 NS=112 contig=overlapped:113
TGATGTTTCATGGAAAACTGACTGTGACACTGTGGGAAATAATAGTTTGAAAATGCTGTGAGACATTGTTTAAACTCTTAAATCTAGGCTGAGCCATATTCCCATTTACTGAAGTCATAATGCCATTCCCTTATGGTAGATTAAACTTGTAACAGTAGCATCCACAGACATGGGACT
>184069 NS=114 contig=overlapped:76
CCATGAAGTAGCAACAAAAATAGATTTATGGTTGGAGGTTCCTAAGACCATTGGAAATATGTCTTTTCTGATGGTCGTGACCCACAGGTTGAGAACCACTGTTGAACGCCAGAAGTCAGGAGTTTGCTTTGACTACAGGGTGGGGTGTCAAGGCAGGATGAGACCATTAATGGGCCAACACCGGCCTAAGGCCAGTGTTCACTGGACT
>184070 NS=126 contig=separate
GTATGACTTGAGTCAGAAGTCAACATTAAGTATCTTCTGTCAATATCGAACATATTTTGAGTCAGGATTTCTTGGTGATCCTGGATCTCAACATTTCAACCAGCATAGTTAGTCAGTGAATTCCAAACTCAATCCTTCTCNNNNNNNNNNCTCTTATTTTCTCAGAATTAGGATTATACACTTGGCTACTGATTTTGTTTTACTTGGGTCATGGGGATCTGAATTCAGGTCTGTGCATTTGTTTCCAGTCTCTCTACCTTCTAAGCACTTTCTTTTGCATTTTTTCATATGACT
>184071 NS=112 contig=overlapped:80
TGATGCAGGCGGGAGCTACTCCCAGCCTGCCAGGCTCTAGGGCCCCTGTGACACTGGATAAAAAGCAGAGAGGCTTTGGGAGCTGCACCGCCTTTGGGTGTCAGAAAGGAAACCCAAACATGAGCAAGGGCACCCACAGGTGCTAGGAGCTTGGGGCTGGTTCCTGTGGTCTCTGTTCTTCTCTGGGTTTAAATTCACTGGACT
>184072 NS=118 contig=overlapped:40
TTGTGGACATCCCAGCGGATATGAGAGCACAGTAACAAGGTGCTCTCATCTCCTCGGCATTTGACATTGTCCAAGAGGATGGGGCCTTGGCCTGGACCAAAGTGGGCCTCGCCAGGGGCTGCCAGAGCCTGGCCACATCCCAGCTGGCGGCACAGGACAACGGCTGCCCGTAGGTCCCAGGCATCATCGCAAACAGTGCCCCACCGCTGTCCTAGGAAAAGCTCTACACGCCCTTCACATGACT
>184073 NS=126 contig=overlapped:17
CCATGCCTGACATTCGTGTCCTTTGTTGTTCCTTTTACAAACGTGACCTGGCCTTTATGTTCACTATCCTATGGTGGGCATTTCCTACATCAGGAAGTCTTCGTATGTATTCCTGACTCTTGTTGAACAGCTGTGCTGTAACTTAACTACCCTGGAAACAGGTCTGTCTTACTAATGTCCACCCCGCCTTGCCATGGAATGCATGCTCAAGAGCTATTTCTCTAGTCTGGCAAAAGACGAACCTACCTACCTACTGGGCATTCGACT
>184074 NS=73 contig=overlapped:84
CTATGGTGCACATATTCAAAAACAGGCACACACATAAAAATACTAAAGTGGTAGAAAAAAAATAACAAAAGTTTCTAGTTTTAATATACATTGTGATCATGTTGTTTTTCTTAAAACATAAACTCTACAAAAGCAGATTTTCTGTGTGTGTGTGTGTGTGTGTGTGTGCGCGCGCACGCTCCACAGAGCACACACACGACT
>184075 NS=97 contig=overlapped:96
TGGTGGTAATGGGAGGCAGTGAATTTTGTAGAAATAGAAACAGAAGTATATTTGGAAAAATGGGGAAGTCTTGTAGAGTGCATGAGGCAATGCTCTGAATGTAGTTCAGTTCCAGAACAAACACATGGAGGAATTCTAATCTCACCATACAGACACCAACACCATATGCTTCCTGAATGCACCAGACT
>184076 NS=65 contig=overlapped:118
GCATGATAATGATACCCTTTATTCAATGAGGGTACCAGGAACTTGTAGTCATGATGGCTAGTTCCTATAATGAGATCTGAGATTGTGTGGTGAGGTTGTAACGATGCTCTGTGTCTGAGGATATACATAAGTTGGGCAGCTAGATGGTGGTACAAGTGAGATTCATACGACT
>184077 NS=106 contig=overlapped:13
GAGTGCCGTCTGCTTCGGAACTTCTCCTCAGTCTACGCTGTGGTGTCGGCTTTGCAGTCCAGCCCTATCCACAGGCTTCGGGCAGCCTGGGGGGAAATCACCAGGTGGGAGGACGGAAGTGCCCGAGGCCCAGGGTGCAGAAGCTGCCCCAGGCCTGGGCTCAGGGTGCGTCTTTCCTCCCCAGGGACAGCCTCAGGGTCTTTTCCAGCCTGTGCCAGATTTTCTCAGAGGAGGATAATTATTCCCAGAGCAGAGAGCTCCTCATGCGACT
>184078 NS=111 contig=separate
TTATGTTGATATATGGTGGATGCAATGCAGGAGAAACTACAGAGGGGAAGTGAGCTTCCTAGAGTTGGCCTACGCTTTGCATGACTGCAAAGGACTTAACTTGGAAAGGCATGGCCCCAGTGGCTTTGTCTCCAGATTGCCNNNNNNNNNTTCTTGTGTTTGTCATTGCTATATTTCTCATATATCTAGCATGGTGTGATTGAGCATGGGGAGACCCTCACTGCCTATATTCTCATGTGATTATTTCCAGGATGAGAGCTCACCTTTTTGGGCAACTTTCCTGCACATCAGACT
>184079 NS=70 contig=overlapped:96
TTGTGTGATGGCGAGATCACGGAACTAAGGAGTCAGGAGTCCTGGGTCTAGATAACGGACCTACTTGCCGTCAGTAGTGAGATCCACCCTCGTTGCTCTCCAGCCTCCGCCGCTAGCTTGTGCCGGGGGGAACTCTTTGTGCTCACTAGCTTGTGCCGGGGGGAACTCTTTGCGGAAGCACTCGACT
>184080 NS=121 contig=overlapped:26
CTGTGAGTTCCAGTCCCCTACTTCCAACACTCCCTCCTGGCTCCAGATGTAAAGAAACAGCTGTGGGGGTGGCAGTAGGCCCAGTTGGCAGGAGAGCAAGGCCTAGAAGATGGAGAATAAGAGCCAGAGAGCCAAGCAAATGGCAGGACTGTGAAGTTTCAAAGGACCTGGGAAAGAAACAGTCTCATTCTCTGGACCACTGACTGACAGGATTTGCCAGCCCCTCCAGTACTGTCCTCCAGCCCTGCCCACTGGACT
>184081 NS=89 contig=overlapped:118
GGGTGGCAGCATAAAGAAGTGCTTCCAAGGAACTTTCTAGAAGGAAACTTAATGACATGGCATCTGTATTGCAGCTTGCCATTGAAGAGGCACCCCTGGGAAAAATCACTTTCCTCGTCCCTGTGAGGCAATGTTTGTTAAGAGACAGGGTCTAGAACACGGGACT
>184082 NS=130 contig=overlapped:95
CAGTGTTTTCCCAACTACACACTCAGTGGAAGGGCAGGGCATGGATGAATGACTCTTGACAGAAAATAGGTGTATTTGTTCTCTTGAACAAATGCAGTCCCTAAGCCCTGTAAAACGAGGCAGCCACAGGCTCGGACAGGGGCTGCCATAGAGGGTGCTGTGCATTGAGGTAGGATGCACTCACATGGGACT
>184083 NS=133 contig=overlapped:104
GTATGCTAGTTGCAACCTAGGCTGTGTTGCTAGATCTGCAGCTGCAAGCTGGGCTTGCATATATTGAATCTGACCCCTCGAACGAGTGTCTCCTAGGCCCCTCCACTCTTCATGCTCCATGAACCAGGACAGTCACCAAACTGTCTGTCACTGCTGGCTGTAACATTTCTGCACAGGACT
>184084 NS=128 contig=overlapped:10
AAATGTTAGTTCTACTCAAATCGGGCTATAAGTTCAATACAGTCACCATCAAAACACCAGCTTATTTTGTACGACAAGACAATATGGAAATAACCTTGAACAGCCAAATAGATTTCAAAACAGAAAATCCAGCTGAGAACAGGTGCTGCCTTTCACCATCACTCGTGCAAAGCTTTGGTAATTAAAACTGTGATGTTGGCATACAGAGAGACAAATGGACAAAAACATTTGGACAGAAATGTCACCCTCCCCCTCAAAAAAAAGACATATGACT
>184085 NS=113 contig=separate
CTATGCTTCTCACTAGTGGAGACACAAGGATCATAAGTTCAATCCCAACCTGCACCACATATGACTCTATCACAAACAAACAAAAAGTAACAGAAATAGGCTTCACTTCATTCCCTGGGCTCTGAAAGACAATCATCGAANNNNNNNNNNAACTGTACCACAGACCACAGCACCTTTTACCTGATTCTTCACATGGACAAGACAGACATCTTAAGTGTTACACTGACAGCAATTGAAGAAAGGAGGAAGATAAGATCGTGTACAGAGACCAGAAAGGGCACCAGACACAGGACT
>184086 NS=72 contig=overlapped:116
TGGTGAAGGGAACCTAACGGCTGCAGCTTAAATGTGGTGATCTCAAACCAGGGAACCGTTTCTTCCCCTGCCTGGATGGATAGCTGTGTTCAGCAGAGCATTAGCGAGGCCTGTGATGTAATCCCACAAGGCTGGCCTCTGATAGCCCGGGAGCCAGGGCACCTGACT
>184087 NS=128 contig=overlapped:92
CAGTGGGATGCTGCCTTCTCATGTGCTTCTTTCTCACTTCACTAACAAGATGGTTGCCATGGCTCTAGGCCTTAAGATTTCACACAACATTCACCAGTGAGGAAAGGGAGACAAAGGAAAACGTTCATGTTCATCAGAAAGGAAAAATATCTCTGTATTTTGCCTGTGCTCATGACAGAAACTGAATGACACAGGACT
>184088 NS=35 contig=overlapped:62
GTGTGGGTGTGATACCCTCCTCCCTCCACAGTAGTTAGGAGAGCTGGCCTTGAGAGCATGAGAGCAGTTCCTAGACCTGTTCCTTGTAGCAGTCGGGTCCTGCATCTCACCTGGGCAAGACAGTGGAGCTGGCCCTTCATGACAAAGGCTCAGGTGAGCCAGTCCCAAGGCTGTGAGAGCAGAAGAGCTCTCCCAGCTCCTCACTGGCTGCAACACTTGACT
>184089 NS=130 contig=overlapped:93
ATATGCAAGATCACTTGAATTTCAACCTGTGTAAACTGTGTTCCATTGAGAGCATTTGGACTCTTCTAATGAAAGTTCCATAGACTAGCCATCAAAAACAACAAACATTCTCAGATTTGTGGGCTGAGGTCTAAGAGATTATAGCAGATGCCTGCCTGGTTAGGCATTTCTTCCAGTTCACACACACGACT
>184090 NS=15 contig=overlapped:134
AAATGCCTACAGTAGGCCTAAATGAATGAGGAGGCACCTACCTCCAGAATGGTCGTCAGCTACTATATGAGCTCCAATTGTCCTCTGGATGTTTTGTTTTAGATTTGGGTTTTGTGCTAGAGACGGACCCAAGGCCTTGTACATGCGACT
>184091 NS=109 contig=overlapped:78
CTGTGCCTGTTAGAGCAGGTGGCTCCAGCACTACGACTCTTACTCATTGTGTCTGAGGGTGTAGAGGAGGAGGCTACGCTACTGTTGCAGGCCTGGAAACACGGAAATCTAAAATCAGTTCCTATCTGCCTAGAAGTTGTGCTGAGGGACCATAGGTAGCCTGTTTCCTGGTCGGAAAAGGCCAGTTGCTCGCAAAGCATGTGACT
>184092 NS=115 contig=separate
GAGTGCCTGGAATGGGCAGTCAGGACACCTGAGGAAAGGGAACCTCTGAGGAAGAGTCCGGATGTAGAAAGATTTCTCCTCTAGGCAGGATTCTAAATTCTGAGCATTATGTTAGAACACAGAGGACATTAGGAATGCTTNNNNNNNNNNTTTATCAAAACTCTTGGAATACACAATAGAATATGCAACAGGCTTCTAAAGGCCACAAGTTAAAATCAGAGCTTGATCTTATGCAAATTTCCTCGGGTGGCAGTAAGGCATGCAAGATCTGACTAGAACCTAACACACAGGACT
>184093 NS=118 contig=overlapped:98
CCATGCTGAGCTAGGATGGTGGTGGGGCAGCGACAGAAGGCTTGCTTGGGTTTTCTGCTAACTCTGTCTTGGAGCTCAGTCAGAGCACCTGTCTCATGGGGGGAAGTGACGGAGCAGGACGCTAGGTATCCTCTGCTGGCCCCTGAACGCTCTTGCAGAGAGGCGAACACTTGAGTACATATGACT
>184094 NS=24 contig=overlapped:60
TCATGGTGTCTCTTCACAGCAATACAGCATTGACTAAGACAAATAATAACTACCTTTCTGGAATGTAAATTACACGTAAAGATTTCATCATCTCAGTCTGCCCTCATAGCCCTGGGAGTAAATAACACCTCTGCCCTGGAGGTGAGGAAACCAAGATTCCAAGGCATTAAATAATTTGTACATTGCACATGACTGTAAGTGGCACTATACTACCTCATCTGACT
>184095 NS=71 contig=overlapped:86
AAGTGGACCTGGAGCGCGCAGGGTGATGGAATCCCAGCGCAGTGCCCTCTCAGCGTGGGGAGGGCCTGTCCATTCATTCACCCCAGGAAGCAAGAAGTGAGTGGGGTGGTCCTGACTTCAAGTACTGCTCACAGTCTAGGCCACAACAGTACAGGACCAGAAACATGCAGAATATACCCAGACCTGTGCCACTTGACT
>184096 NS=92 contig=overlapped:109
CTATGTGTTTGTAACTGTTATGGGATGTCAAAATCAAAGAGCAGGGGAACAGAAGAGCTGAGGGCATGGTTCCAGGTGCAAGTGCGAACCCTGGAGATCATGCCTTACCTGTAGCTCAAAAGTCAGATACAGAGGACACAGGAACAAGCTGGCCAGTGCAACTAGCCATGTGACT
>184097 NS=28 contig=overlapped:111
GAGTGCTGGGAACCTAACTCAGGTCCTCTGCTAGAACAGGCTTTTAACTGCAGAGCCAGCTCCCCTGCCTCCTGCTTATTAGTTTTAAACTAACACATTCTAAACGCTATTCCAAGTGAATCGCATACTATATCTCACTCTGTCTTTAATAAGTGTGTGTATGGCATGCGACT
>184098 NS=120 contig=overlapped:113
GTGTGTGTGGAGGGGCAAACTCACTGATCTCAGCTCTGTAAACATCCATTTCAAACTTGACCGGGCCAGCTCTGAACTGTGGAGAGATGACATGAATGACCTTCACTGGGGAAAACTGGGGAGGCATCCCTTTGTCTTTAGCCTGTAGTGTCAGATTGTAGCCATAGGACT
>184099 NS=55 contig=overlapped:57
TTGTGACTTCACTTCTGTTTCAAACCTTCATTGTGGCAAACATGGGAAGACCACTTAAGTAAATTAGCCAACTGGTTTCACCAAATCCTTTGCAATTCGACCAATCAAGCGGGAACAGACTCAGTCTCCTGAGGGGTGTGTCTATGATTCAGCTGAGGAGTGGGGAAAAAGCGGTGTTGCTGGGCCAGGGCCACTTGTACACACAAGTCCCAAGACAGCATGGGACT
>184100 NS=122 contig=overlapped:90
AAATGGTTTTTCCTGGAAGCTTCTAAGTGAATGTTGTGATCTGAAACTTTTGAAATAGTTTCCTGGAAGGGTAAACTTAGGTTGATGAGGCCATTGTGGTAGTAAAATGACATTGGTGAAGACAGCCTAATGGTGCAGTCCTGTGACGTCAATGCAGAGAGTGTGTTGTGCATGGCTTCAGCCTTCACTGGACT
>184101 NS=116 contig=overlapped:102
CCATGGCTTTAGACAGAGAAAATGACCACAGATATCCAGATGGCCTCAGGTGCTGCAGGCCACAGACATCAACTTGTCCCTGGCTGTATCAGGACTATGGATCCACACATGGTCCTCAGTGGCAGCACAGACCATGAGTCTCCACATGTCTTCAGGTGGCTACACTGACCACCCACATCAGACT
>184102 NS=133 contig=overlapped:13
AGGTGGGAAAATGATCTTCCTACTAGCTAATCAAATGATAATGCTGGTGGCCACCAGTTGGATTATGCTAATAATTTATTTTGAATGTAAGATGGCTGAATAGTATGTGATATAGCTTCCAGTTAATGAGTAAGACATTTTTTTCATGCTGACCCATCTTGACCATGCAAAGTCAATAACTCATGTCTGAACTGGTATGAGGAGGCTGACTCAGTGGAGAAACATATACCTTTCATTCATCTCAAACCCCTGTGGTATGCTTACACATGACT
>184103 NS=120 contig=separate
CTGTGGAGGCCTAGGAAACAAAACACATTCTCCCACCATTCTAGAGGCTAGAAATCCAAGTTCAAGGCATCAACAGGGCCTTATCTTTTCCATCTTCCAGGAAGCTCTCCTTGCCTCTCCTAGTCTACAGTAATCTGGAANNNNNNNNNNCAGAAGCATCACCCAGTCCTCACCTGTCCCATGGCTCTCTTGTAAGCACATTAGTTTCTTTTGGATTAGGTCAGCCTAATGACTTCATTTTCATCTGATTGCGCCTTCAATCTCATTGCCAAGTCAGACTACATTCACACGACT
>184104 NS=132 contig=overlapped:22
ATGTGCATTGCAGCTGTGGTTGGGTTGTTTGTGACAGGAGGGCTTCATGATCACCACGTGGCTCGGAACCAAGAGAGATAGGAGTCTTTGAAACTGTTCTTTCTCCTTTAAAGAATTTACGACAACCTCATTTTGTTAGCACCCAGCAGCAAGGTAATTCTGCTCTGTTGGTAGTTGTCAGCTCAGGCTTGGGAGATGGCTCAGTCAGCAAAGGGCTTGTCATGTAATCATGAGGGCCTGAGCTCATGTCCCTAGCATGCGACT
>184105 NS=131 contig=overlapped:82
TCATGTCATTTTGGGTCACCTGAGAAGAAAGAGTAGAGACAGGTCAAAATGACATTGCTTCTTCTCTCGATATAACAGACACAGTTCCAAAAATACAAGTCTAGACCAGGTATTTTCTTCTAGCCCAGGAAGGGACACATCCCCGGACTGTGGAAGAATCTGCACCAAGCCTTCATTTTCCCTGGAGTCTAATCACAGGACT
>184106 NS=96 contig=overlapped:16
AAGTGTTTGTAAGAGAGGATATGTGGAGTCATAGGTAGTGTTTTCTTACAGAAAGGAACCCCAAGGAATAGATTAATTCAGTAAGGAAAAGCATTTTAGAAAGCCTTTGTGAGGACCTATCATTTTAAAGAACTATTCCAAAAGGACGGATTTAGCATCTTTCAGAGTCCAGAGGGATGCCTTAAGTAGTATCCATCCTGACAATCAATGAGCTTCTGATGCATTCCAGGCACAATGACCTAGACGCTACCGGAAGTGCCACTAGACT
>184107 NS=55 contig=overlapped:74
AAGTGACAACTGAGCAGCTAGTACTGAGCACAGTGTTGTCTGTCGTTGCCTGGGATCTTGAAGAAAGCAGGACAGGATTGAGTGGCTCAAAGAGAGTAGATACATCAGAGGCCACTAGTCCTGATTACCAGAATTCTCCTGACAAGGAAGAAAGATCCAGGCCAATATTTGCATGGTGAACAATTTACATTCTCCTTTTCCCATAAGACT
>184108 NS=86 contig=overlapped:11
AGATGACCAGTTAATCACCATTGGTCATCAGGAAAGAACAAATTTAAAAGTGAGATCTCTGCATATCTACCTTGTGTTCGGATGGCTATGATCCCAAACTCCAACCCCATCAACAGCTGGCAGGGGTATGGAGCAACCAGAAGCCTCATTCAGGCCTGCATTGCGCACAGAATGGATAGTCACTGTGGAAGCTCTACGGTCTCCCACCATGCGAAGTCAGGCTTAACATCTGTTCCTAGGTATTTACCAACTAATGAGAAAACCCATGGGACT
>184109 NS=122 contig=overlapped:5
CTGTGAATCATCTGTGTAGGGTTTCCCGTGATTCTCCCAGTTCTCCTGGGAAGCGAGTCCCACTGTTAGCCTCCATGCATCTTTACAGCTGCTCAGCTAATCAAATGGTAAAACGGTAACGGTGTCATATTCTTCCTCTCTCGTTTGTTGTGCAGGAGCACTCACATTCACTGGAGCAGTGGTTCTCCATCTTCCTAATGCTTCACTCCTTTAATACAGTTCTTCATGCTGTGGTCCACCCCCAACCATAAAATCATTTCACTGCCCCTTCATACGACT
>184110 NS=94 contig=overlapped:115
AAATGGAGCCCCCATTGTCTCTCTAGTGATCATCACCAAGCTTATCTCAGGTTATGCGTCCAGAGAATGGACAGTTTATTGGGTAAACATGTCTTTGAGACATGCGTTCTTTAAAAATCTTAGGGGAATGTGTGTGTATGTGTATGAGGGTGTACAGATTCATGTGACT
>184111 NS=93 contig=overlapped:78
TCATGACCTCCCGGCAACAGCACAGTTCCTTCTCACTGGATGAGCTGCATCTTGAGCCTGAGGTTTTCCCGAACGTCTGATCCTAATGGCCAGACTGCTCTTAGAGCTGTTGTTGATCTGTCACTCTTGGCCGTGAGAACGAGCTAGGACATCAGTGGCTGCCTCCCACAGCAAATCCTTCCTGGAGGAGGTTCTGACATGCGACT
>184112 NS=98 contig=overlapped:108
ATGTGAAAGAGACCATATGGGGTACAATAGGGTGCGGAGAACCAAGACCGAGGAAGCACGGCTTCTGCCGAGGTTAGGGCTGTTGAAAATAGGTTCAGGGATAGGAGTGTGGAAACGGCCCAGCAGGCACGGGGCCCTGGGTGTGAGAGTCAAACGGAGTACTTCACCACAGGACT
>184113 NS=43 contig=overlapped:63
TTGTGTTGTCCTGGGAGTTTGGGTTTAAGACTGCCAAGGTCCTAAGGAACATCAGCCAGTGACGTCAGTTTATTAAGAAGTCAACTCATTTCCTCATTCAGAGGTTTAGATTCATGTGGTACGGCCTATTTTTACAAAACTTCATGGGGAAAAAGAGAAATGGGATCTTCAGTGTAAGTACTCTGTAAACATCTCCTCCTGCTCAGGCAGAGCACTGGACT
>184114 NS=5 contig=overlapped:55
TAATGTACCCAAGAAAACACATCCCTAGACCACGGCATGGAGCACTACCAGCACTCTGGGGAACACTACCGCTGGGAGACTCCCTATCCGTTTCCCAGCAATAAGATGTGTCACCACGAAGCGCGAGTAACTATTCTGATTTCTAGGCCGTCTTTTCTGCTTATTATTTTAAAGACTTGGGTTTTCTTTTCTTCTTGTTTGTTTGTTTTTTCTGCGCGCACACGTGAC
>184115 NS=119 contig=overlapped:79
CTGTGAGCTCAGCGGAGCGCTCCTTCGAGAGCAAGGTATGTGAGCGGAGCGTGGCCGCTGGAGGTCTGGCTGTGGGGAGCGTCCTGCGTCCTCTGCTCTCCCTGCCCTTGGCCCTGAAGGGACCCCTGTCCTGAGCAGCAGCGCAGACCACAGCGCCACCTGCTGGAGCGCGGTGCTCGCTCTCCGTCCCGGGTGCCATGGGACT
>184116 NS=121 contig=overlapped:13
AGATGGATTCCTAGTCAGACAGCACCTTTACATGTTTGCAGCGTGGCAGGCACTGTGTGGAGGCCCTGGCAAGTATCACAACACTCACCCTCTGTGCAGACAGCTACATCCCATTTTACTCACGGAGACGAAACGAGATGAGTTTAGAAAGCAGAATCGCAGGCCAGCAAGATGGCTCAGTGGATAATGGTACTTGCTGTCAAGCCTAAGTTTGATTTTTTGGGCCCCACATGGTGAAAAGAGAGAACAGATGATTTCTGTACATGTGACT
>184117 NS=96 contig=overlapped:102
TTGTGCATGCCCGTAATCTCAGTGATGAGGTGAAGGAGGCAAGTGATTCTTAGGCTCATCGGCTAGCCAGACAATCCTGACTAGTTAGATCCAGGCCAGTTAGAGACTGTTTCAACAAAAAATATGGATGGTGCCCAAGGAGCAACCTTTGAGGTTTTCTGCCTGCCTGTACACATTCGACT
>184118 NS=101 contig=overlapped:93
ATATGCACACATCAAAACGAGAAATCCAGTGCTGAGAATGTAAATCAGTTCCTAGATTGCTTGCCTTGGATGCAAGGAGGTCCTGAGTGTGTCACCCAGAACTTCATAAAACAACCATAGAGACACTGACCTGTAATCTCAGCACTCAGGAAAAAGAAGCAGTTGAATCAGAAGTCCAGACTCATCCGACT
>184119 NS=61 contig=overlapped:122
GCATGCTCTTTGGGTGCTGGCAACCAGCATTCTATGATGGCATGCTACTAACTGAATTTACCATGCGAAAAATATAACTCAGAATTCTCAGCAGGATTATGAAGATGTATTACACACAGAGACAAAATATGACTTCTGTACTTACTTTATGACCACAAGACT
>184120 NS=106 contig=overlapped:73
AGATGGCTGCATTTGCCATTAAAAAAATATAGCTGCAGCTCAACACAAAACGTTTTGTTTTGTTTTGTTTTGTTTTTCAGGTTTCTATGTCTTTGAAGCTTTTGATGTTTAAACAGTTTATGTAACAACTGAGAAAAGTGTGTTTAAATATGCATAAGGAGCAACGCAAAACATCTCCCCTCGACCACTTAAAACCTGCGTGCACGGGACT
>184121 NS=66 contig=overlapped:84
CCATGAAGGAATCTTTTGAAGATTGCTCCCAGCAGTGTCTGTGGGACCAACCCACTGCCCTCTGAGCAGGAGTTCATTTTCCCAGGAAGAGAACTCAAATCGTGGTGTGAGCATCTTCACACTGCTGCCTGGCTTCAGCACTTGCAATGTATAAGAAAATTTCCACTCTGTAGTCAGTTATAAAATGGAGCCACCTGACT
>184122 NS=74 contig=overlapped:68
ATATGCACAGACACAGACGCATCTGCTGTAATGCAGGCCCGACAATCTGGCACCCTTTTTCAGTGTCCACCTAGCCCACATTCTTCCCGTCTCCCTGCAGTCACACGTGAGAACACAGCCAACACAGGTGCCTGAGTATGTGGCATCCAGAGTGAGCCTGCTATGCAGGTGTCAGCTGCTCCGTTCCAAACGTGCGCCCACGCACTGCACAAGACT
>184123 NS=111 contig=overlapped:81
TAATGAGGCAGGCCTCTCATCTTGTGAAACAGGAGAGTGTGGAGGAGCTGATGGACTTCTTCCAGGCCACCAAGCGGTACCATCTCAGCAAGAGGTTTGGCCACAGGGAGTACCTGGTCCAGAGCCTGCAGGCCATGGAGACCCGTGTGCAAGGGCTGCTGAGCACCGCAGCTAGCCAGCTGACAAGCCTCATCCACAAGACT
>184124 NS=39 contig=overlapped:46
CTATGACTTGTGAGTGGCCTAGTGCCAAGATGTGACCGAGACGGTAAATAATGAGAGTCAGAATGGTAAGATCATCAGATGGTGATTGCTGTTGTCTGTTTCAATATGACTTTGAGCTTTCTATTCTTTTCCAAAATGCAACAAAACTTCCTGTAAAATAAAGATGGAGATTCTTTTAAACATGCAACAGACTTGGCCAGGGAGCACAGAGGCATTATCCTTCTCATGCCATAGGACT
>184125 NS=133 contig=overlapped:89
AGATGTCTGCAACTTGGTTACAGGGTCATTGAGAGTAGCAAAGTCTATCCCTTCAGGAATTTACAGCTTACCAAGTGTGACAGACAGCTAGTGTGTGTACCAATACGCCTCTTACAACTGAAATAGATTTCATCCTTCATGTCTCCATTTTCTCTTCTCAAACTAAAATGAATGATTTAAAGGACACATCTGACT
>184126 NS=91 contig=overlapped:14
TAATGCTGAACGGAACAACTTGCTTCACTTGAGCATGGGTTGCCTGCGCTTGTACAAGCATCGAAATCACCTTTGAAGCTACGGAAAAGCAGCAGCGTATCCAGCCTCATTAGGTTCAGGACTGAGCTCAGGAGAATACATTTTGGTAACATGTTCCAGATGCTTCTGGCGATATCCCGTGGCTCATACTGGCAGAAATGCGCCACTTACGATGCAGAACTATGGAGGCTGTTAAGGACCAGATAAAGTAAAGAATGTGATCATATGACT
>184127 NS=64 contig=overlapped:83
GCATGGCATTTCATCCCACAGTTTCACACCTTCATTAATGGGGGTAGAATCCTCAAACACGTGTAGAGTTAAAAATAAAGAAGACTGTTGGCACTATCTCAGCTTCGCAGAGAAGAGACAGAAGGCTTCTGAAATAAATGCTCTGGTCCCAGGATATTATAGCTCACATGTTGAGCAGGGACACAGAATCAGCATGTGACT
>184128 NS=107 contig=overlapped:84
GGATGTCCAGAGGTGGTGAAGAAGTGGCCTCTCCTCTCACCCACTTCTGCACTCTGAAGGATTAGCCCCACCTCTCACTGGCCACAGAAATCGGGAAATTGGACCCTGTCCCTAACCCGGTAGGCAGGTGAGCCAACTGGAGAGCGTGAGAGAGCTGGGTCTGCCACGTATCTGCAGTGAGGTAGAGTGGGCATCAGACT
>184129 NS=102 contig=overlapped:102
GTGTGCACCATATGTATACCCGCAAAAGCTGGAAGATAGTGTCAGATCCCAGGGGACTGGTGTGACAGATGGCCGTGAGCTATTCAGTGGGTGCTGGGAGTCAGGTCCTCTAGAGGAGCAGGCAGTGACCATAACTCCACTGAGCCCTCCCTCCAGCCCTTACCCCAACTTTTCATGTGACT
>184130 NS=110 contig=overlapped:110
TTGTGATACTCTTGTTTTGACTCTTCTCAACCTGTCTTGGGTCAGTCCTCAATGCTGTGACTCTGTGTAATAGATGTAAGGACAACTGTGGAATGAATGTGTTGGGTGAGGTGACTCCCATGGGTGTTTGCAAATGGGAGAGGCACACCTGTCATCCCACTATGGCATGGGACT
>184131 NS=103 contig=overlapped:88
GGGTGGGATTATAAGAATGTGTCACCATGTCTATCTGCCACCTGTCCTGATTCCTTATCAGCAGTCCACGTCCTTCTTTCGTTAACAGCTCTTAAAGCCAGGAACCACCCCATCTCAGCTGTGAGGTATGAGGAGTGTTGAGGTCATGGCCTAGCCCTGGTCAATCAGAGCATCCCCTCCCTCTGGCCACTGGACT
>184132 NS=119 contig=separate
TGATGAACTTCCAAACTCCCACACTTCTGGGAAACTCTGCAGTGCATTTGTTTGCTTAAAGCACATTTTAAAATTGTGTTCACTGTTTACATTTCTTCAAGGTTTTGTACATCAATACGATTGTATGCGGAACCTATTAANNNNNNNNNNAATTATGAAAGTCAATAGTTTTCACTTTACTGGCATGCATCTTTCACTGCCAGAGCCAGGAAAGATACAACTGAGTTCTTTTGCATACATGAGACATTAGTGGTATTTACGCTTTCTGATCAGGGCCAAACAGACACACAAGACT
>184133 NS=114 contig=overlapped:95
GTGTGTGTGCCTGTGTAGCCTGGAGGTTACTGTCACGTGACTTCCTCACTACTCCCCACGACCTCTCACTTGAATAAAGCTCAGTGATTTGGATAGCCTAGCTAGCCAGTTTGCTTCAGAGATCTACTGTCTCTCCTTCCCAAGTGCTGGGATTAAAGGCAAGCAGTCACACTTGTCTGACATTTGACT
>184134 NS=123 contig=separate
ATGTGGTGCTGAATACTCCTGTGAGCAGCAGAGATCTGTCAGTAGGCGGGAGGACCACAACCACTGTTAAACGACGAAATGCGTGCTGGTTGGCAGACTTGTCTCTGCCTTGCGCAGCACTATGAACACAAACAACAATAAAAACNNNNNGTGCAGAGAGCCACTGGGACCAGAGGAGAAATACAGAAGAATGCGCTTGCTGCCCTGTGCTCTGGCCTGTCAGGACAGGCAGCACAGAGGGCTCCTACCCTGGTTGCTCACAGGCCCAGTGCTAGCGCTGAAGCACACAGGACT
>184135 NS=94 contig=overlapped:116
ATGTGCTCAGTAATTCAGTAGACTGGATCTCAAGGAAAGATATGGAGAAACACTCATCATTCCTGACTCTGTCTTCCTTTCTTCCTTTTCTCATTTTTGCAAGTATGTCTGTGTCCTTGTGAGTCTGTGTACATGTGCAAGTGCATGTGTGTTCATGCGCATACGACT
>184136 NS=86 contig=overlapped:104
TAGTGACATCTGTATCATACATTTCTGAAGAAATGTTTCCCAACTCTAAGAATAATATAATTTTGCATTTCTGTTGTGTTTCCACCCACACTGTGCTACATGAGCACTGATAGACTGAATTTCATCAGCAACCCCTAGGTCTGTGAGACATATGTTTCCTTCCAAGAAAGCCACAGGACT
>184137 NS=105 contig=overlapped:120
AGGTGTTCGCCTCACTCTGTCCCGATGAAGAAGTGTCCAGTTAGGAGGTCGGTCTCTGCACCTGGGGAGGAGAACAGACAGGTACACCTGGTGGACTTACCTATGAGCTGGGACAGGCCAAGAGCGTGCCCACGAGCCGCAGACACCCATCCAAACATTTGACT
>184138 NS=116 contig=overlapped:105
TGGTGTGCTTGTCCCATCACTGGGGAGCCAGAGACAGGAGGATCCCTGGGGCTCACTGGCCAGCCAGCCTGGCCTACTTGGTGAGCTCCAAGCCAGTGAGAGATTGTGTTAAAAACAAGACAAAACAGTGGATGATGCCTAAGGAGTGAGCCCGTAGGTCAATGTTTGATCACACGACT
>184139 NS=58 contig=overlapped:73
GGATGACTGATACAATTTATTCTCTTTGGTCATGGGAGACACTCAAAAGCATTGATAACTGCTATCATCTATGCCAATTTTTCAGGTACTGAGAGGTACTTTAGTTCCATTACATATAGAACAATCACCACCACCAAAGTATTAAAAACCATCACCACCACCAAAGTATATCTTAGAATATTACAGTGATAGAAATGGTGAACATGGGACT
>184140 NS=130 contig=separate
TGGTGAAAAAACTGGATTTATTCTTATGTTGAGTACATGGGTGTTTGATTACAGGTACGTATGCAAGCCTCACACGTGCCTGGTACCATCGGAGGACAGAAGAGGACATCAGATCCCTCCAAAGCTAGAAGTAAAGGTGGNNNNNNNNNNTTGTGGGCCTCCATGTAATTTATCGGAAGTGAAGCCGGTCCTCTGTAAAAGCAGGAAGTGCTCTCAACTGCTGAGCCCTCTCTCCCATCCCACACTTTCCTCATTGTCTTTCTTATTAAACAGTTTGGATAATAACACATGACT
>184141 NS=123 contig=overlapped:63
ATGTGTCGTATGTGCAATCTGTTTGTGTTGAATGACATAGTAAATGACAGCTATTACTAGTTAATCATCCATGCAGACAAGCTGCACTTGGGAAACACTCATGCCTTCTGCTTTGCTCTCCAGGAGAGATTTAAGAGTAATCCAGCATGGCTCCTCCTAAGAGACATCAGCACAAGGCTACGTTTACAGTGCTCTGTATGCATTCTAGAAATCACAGGACT
>184142 NS=123 contig=overlapped:21
CAGTGAAGAGGGAATGGAAACCTTTGTGCTGGTACCGTAGCTGAGAGGTAGCAGGGTCGGGCCAAGTGACACTAGTTTCTTGGAGTTGACCGCAAATTCATGTGGGACAGACAGTGCTCAGCAGGGACTGTCTGCTTTCAAGCAGGAGCAGCTTCTAGGTGAGCCCAGAGAGGGCGAGCCAAACCTCACTCCACACCAGGGAGGGGGGAGAGTCCTACAACGGGAAGAGCAGCCCCTCTTGCTCTGCACGGGAGCACCTGACT
>184143 NS=66 contig=overlapped:79
CTGTGGTGTCTAGGTGAGTGTCATAGCTTCTCTTTGGCCTTAAACTTCATGAGATCCACTGAGCACTGGAGAGACCTCAGCAGATGCCCAGGTGTGTACACATTGCATGCACAGCCTGGCCAAATGCATCAGCAGTTTTGTATGAAGAGTCTGCATCGTTGCTGTAGGTTTTGTTCATCTTTTTTTTTCTTTTGCACATATGACT
>184144 NS=113 contig=overlapped:35
AGATGCTTCCTGGGCAGAGACCCCAGTGGCAACCCCACTCCTTATAGTCACAGGCTATGCCATGCCTCTGCCCTTTGCGGAGGCTGGCTGATGCCTTTGCTCCTGTTTTCAGGGTGTCCCTGTCTAGAGAATGCTGCCTGGTTGGGGAACTCTCTTGTTTTTGAGACAGGATCTGTCTCTGACCTCACAGTCCTCCTGCCTCCTCTGCCTTCTCGAATGCAGGATGACAGGGGTGAACCACACAGGACT
>184145 NS=123 contig=separate
GCGTGTTCAAGTGCCAGCTGAGACACACATGCAGAGGAGACAAGGCCGCCATACCATGGCAGGGAACCCTTTGCAAGGCACCCCTCCAGCAGTGTTTTCTTACACATGAAGGCACAGGGCATACTTACTAACATTCGTCANNNNNNNNNNTTTTGTCTTTTGTCAGTGGGTGTGCTGTAATCTTGCTTCCGAAACCTATTTCATGAGCCATCAGAACTGTGGGACCTAGGAATAAAATGAGTAGAGATGACTGCAAACAGAAAACCCGTGCTTTAAAACTCAAAGCACAGGACT
>184146 NS=39 contig=separate
TGGTGAGGATAATTTAATATGTCAAGTTGACTGGGCTATAGGATGCCTAGTATCTGCCTAAACAGTGTGTGTGTGTGTGTTGCTTCTGAAAATGGCTGGCATTTGAATTGGTGAATTGAGTACGATGGTGTTCTTCCTCANNNNNNNNNNACATACTAGATTCTGAATGGAACAAAAGTGATGAAGGTTGCGTTTTGATTTTAGCTTGATTAGTCAAGCTGGGACATTGATCTTCTGCCTCCAGCACTCCCAGTGTACAGGTTTTCAGATTCAAAGTGGCAGCTACACCAGACT
>184147 NS=39 contig=overlapped:60
GCATGCAGCTGTCTCCGACACTAGCTTGGAGCCTGCGAGGCCTGAGTGCTTTAACCAGTGGCTGCTGTGTGGGCCGGAGGAGCTGGGTACTGTGGACTGCTCCCGCTGCATACGGGGTTCCACTGGAGGGACAAGGCCAGCTGGCACCTTGCACCCCCATTTCTCTTTTGTATCCACTGAACCAAGCACAACCTGTGGATTGAAGGGAACTCTCACACCAGACT
>184148 NS=131 contig=separate
AAGTGCAGGCTTGGTGGCTCATGCCTGTAACTCCAGCGCTTGGAAAGCTGACGCATGAGGTTTGGGAGGGTGAGACTGTCTCAAACTGCAGAGTTAAAGCATATAAAATACGACACAACAGAAACAAAGCAAAGCAAGAACAAANNNNNNNNNNAACAAATGTCAAATTACCAGCCCATGAAAGCTCGTACCGTAGGATAAGTGGTGCCCAAGGCCACACCGTGACAAGGACTACTTAAGTACAGAGACCTCTTGACCCCTGACACAACGTTTCTCTTCTCACACCTAGCATCTGACT
>184149 NS=131 contig=overlapped:109
TGATGAGTTCAGTTTGAAACCATAAACTAACTACATTTGGAATGTTGCTACAAATACACTAATCTACCTACAAAATCAGATCAAGAAGATGATGTAATTTAGGTCTAGGCATTAAATCCTCAGCGTTGCTCCTGAGGCAGGCTGGCTACTCTGTGAACATTGGTCTTCACTGGACT
>184150 NS=73 contig=overlapped:122
GTGTGAGTTTACATCCATCATGTGCTTGCAGATGACTATGGAGGCCTAAGCAAGAGCACCAGCTTCCCTGGGATTGTAGTTATAGTTTAGTGTGAGCTACTATATGGTTGTCTGCAGAAGCAGTGGAAGCCCTTAACTGCTGAACTATTTCTCCATCCGACT
>184151 NS=98 contig=overlapped:90
AAGTGAAACGTATAAGTTGACCTGCGGAATTGGGATGTCTGCCTATGCGTCTTCTCATTCATTAATTCATCCATTGGTTATTCATTCCTTCCCAGGTGAGAGAAGACACCTGCCATGCATGATGGCCGGATACAAAGGTTCAGTGGAAGAGAGGCTTTTTGCCTGTCATGAGTGCTGTTGTGCGCCATCTGACT
>184152 NS=115 contig=overlapped:37
CCGTGTCCACCTCCTTAGTCAGAACTAGAGTGCGGAGGACCGTTGCGCCTGCCCACCCTGAACACACCGGCTGGCTGGATTACTGCATATTGAAAACAGACCCTGGGTGACACTCTGAAACCAGTCTGCTTAAGGGCCTGCTCTTCTCCAGATAACCTCAGGGGTGGGGCGGTCAGCAGATCCCAGGTGTGACACAGGGGGTCGGCAGATCCCAGGTGTGACACAGGTGGTCAGGAGATCACACGACT
>184153 NS=125 contig=overlapped:75
AAGTGTATTATGGGAAATTTTGCATTCCTGCCTCACTTATACCACAGGTGATACAGTTCCTGTGGGGTGGACTTCTGGAACCTGCCTGCACTTGTTAAGAGATGGCAGCAAGTTCTGCTGGAGACTATCTGAAGGCCTTGCTGTGAGATGTCTTGAGAAGAGACATCTGATAGACAATAAGGCAGTAAATGAAGGAAGGACATTGGACT
>184154 NS=80 contig=overlapped:37
TTGTGGGAAGCATGACAGCATGCAGGCAGGCAAGCATGTTGCTGGAGAGGTAGCTGAAAGTTCGATATTCAGATCAGCAGACAACAGGAAAAGAGAGTGCTATGGGCATGGATTGAGTATATGAAACCTCATAGTTTACCCCCCAGTGACACACTTCCTGCAGCAAAGCCACACTACTCCAACAAGGCCCAACCTCCTAATTCCATGATGTGCCTATGGGGACAATTTTTACTCAAACCACAGGACT
>184155 NS=135 contig=overlapped:108
AAATGTTTTAGAACAAATGCCCCAAATCAAAACAAGACCATAGCAACTCACACGGTTCTTCCATGATCTCAGTCCCAAAAGATGGTACATCAAGTCGGTATGTCCATCGTGAAGAGGGTCAAGCAAAAACGACAAAGGAAAGAACAGTTTTTCTAGGCATTTGCTAACACAGGACT
>184156 NS=54 contig=overlapped:18
TTATGGGCCTCAGTCTCCCCCAACCACTTGGACAGCCTAAACTGAGCCCCAGACTGCAGAGCTGAGACTCCAGGTATGTCTTAAGAACTTGGTGGCAAAGCTTCAGAGGTGTAGCTTCACTCATGGCCACAAACTAGTAACAGCAAAAGCAGGAACTCTGTTATCTGAGCTCTTCCCTCTCAGAGAGTCAAAAGGTGCCCTGGCAACCGCTCAAGTGATGTTTAGAGGTAAGGATCTCACTGATTTTCCTATTCCTGCATACGACT
>184157 NS=119 contig=overlapped:95
TAGTGAGATCCTGCCGTAATTGTCTTTCTGTGTCCAGTCTACCCTTTCCAATGCTGTAAACTCCAGTTCTATCTCCATGTTGTCACAAATGGCAAGTTTTCAGATTGTCTATCAGACTGCCTAGAGTGTGATCCTCTCTTCTGGCTGGTCTCATTCAGCATCAAGTGTGTGAAATGTGTTCATATGACT
>184158 NS=16 contig=separate
CAATGATGTCTATACCATACAAGGACTTAATGTACGCATAGGCCACTGCATTTGCTATCACTTTAGAGCCACATTAGCATTTTTAAGATATTTCATGAAGAAGATGCTTATCTTCCTTCATTTACAGCTACTCCAAGATGNNNNNNNNNNACAGTTATTATTAAAATATCATTTGAGTTATCTGTTCTCTTTATTAATGGTAGGCACCAAAACATCGGGAGCTCTGACTTTGTGTTTTTCTTGACAAAATCCACATAGATATTTGAGTGAGAGAGAACCAGAGCACATGGGACT
>184159 NS=126 contig=separate
ACATGTGATACATGTATGAAATTTATTTGGGGAACTACCATGTAATCAGCTGATATTCTCAGTTAAGGCCACTGACCATTTGCATATGCTGAATAAAAGGCTGGATACTCACTGAAGTATAGACATGCATATCAAAACCTNNNNNNNNNNAACCTAGAGCTACTTAACAAGTGAAACTATGAAGATGGCCATAGATAGTGAAACTCTGTCATGACAGGATGATGCTGAGAACTGGACTATGCCAGGTGCATGCCTGGAAGTATGCCTGTGACAGGGAGGGGAGAACATGCGACT
>184160 NS=106 contig=overlapped:110
GTATGTAACCACTCACCCATACTCCTAATAAAGCAATCCTAATAAACTCATTGGTTCATTAAACCGGACTTTGGTGGTATCTTTAGTTTCATCTGTCATTACTTCCTTTCTGGGGTGGGTCCATGTTTGTTAACACTTCCCCAGGAATAGTGTCACACAACACTACATCAGACT
>184161 NS=40 contig=overlapped:96
TGATGGTGGGGGACTGTCTACATTAAATTCATTGTTGTTAGGAGAAGACCCAGCCTGTAGGAGTGGCACCATTGCCTGGGGTTAGGTCCTGGAAGCAAACAGAAGAGAAGGATGGGACTGAAGGGATGGCTCAGTGGTTAGAGCGCTTGTTCTTGCACAGGGCCAGGTTCAAGTCCCAGCACCTGACT
>184162 NS=123 contig=overlapped:92
CAGTGTGTGAGTATGTGGTGATCAGATGGGAAAGAAAAAGTGAAGCAGCTTGAGCAGTAGGAAGAGAGATGGAAATGGAGACTCAGGATGGAAGAGAGTAGCCTGCTGTGAGTGGCCAGCCCAGCCACCTGGAGCCAAAGTGAGGTTCCAGCCGGAGCTGCCACTGAGGGTTAGATCTGATTCCATGGGACT
>184163 NS=59 contig=overlapped:67
TTGTGTGAAGGCCAGAGGAAGATGCTGGATGTCCTGCTATCACTCTCCCTTTATTCCTTCGAGACAGAGTCTCTCCCTGAACCTAGACCTAGGCGGCAGGAGCAATCCCTAGTGATTCTCTTTCCTGTCTCCCACAGTACTGTGTTATGAGTATGAGCATGGCAAGGCCTAACTTCTTACATGGGTGCCAGGAAGTTAAACGCACGTCTTCATGTGACT
>184164 NS=72 contig=overlapped:87
GAGTGACAGAGGAAGGCTGAGGAGGGTGAAGCAGCCGTGTGCTCTCCGATGTTTCCAGTCCTGAAACACTTCATCAGGAGGGACTGGGAGGAGAGGAGGGAGGGAGGGGATCAGGCTGCAAAGAAACTGAATTAATAAATAAATGGAAAAAGAGAAGGGTTCAGGCCAAAGGGCCTGACAATGGCATTCACAGGACT
>184165 NS=122 contig=overlapped:15
GCATGTACAGCAAAGTGCATGTCCTTAGGGTGCATCCAGTTGGCTTTGCCCTGTTCTCTCTTTCAGTGTTGGAGACAGAGCTCAAGCCAAGTACAATTGTAAGTGGAAAACCATAGTGAAAGAAACAGGCAAAAGACCCTGGGGGGATAAAGTGAGTAAACCCATGACTCCCGTGACTTGAGTGGAGCTTACATTTTAGAAAACAGAAGACAGAGAAACAGGAGATTCTGCGTAGCAGATGGTGATAAGTGCTGTGGGGACATTAGACT
>184166 NS=16 contig=overlapped:58
TTGTGACACTGTATCTCCATGTGAGAAGTTGTAAAGGCTTTGCAAACATTTGGATCTGGTTCAGTGCGATGATGAAGCCATTGGCTCTTAGGGTTTAAAAGAGGACCTCAGGACCGAATTGAGTCCTACCCTCAAAGTGAGAGGCAAAGAGAAGTCCGAGGCCAGAGAATGAAAGGTATAGAAGCAGTGCCACACTCAGGGGCACAGCCACATTTAGCATTTGACT
>184167 NS=110 contig=separate
TTATGTAGTCAACCTATCGGGAGTCACATCATTAACGAAAACTGTTACACGTACCCTCCTCAGCTAGTGGCGGGATTTTGTGCCTACCTTCACATTTTTGTCCTGGGATATTTTTCTGGTTGGAGCTTGGGTATGCTGCAANNNNNNNNNNAAGAATTGCTGTGAGTTCATATGAATAATTGTTCTATTGTGCCTGGAAAACAGTTTCCTTAATGTTATTGACCCCCTCTGGCTCGTACGCTGATTCCATTCACTTCTTCCACAAAAATCCTTGAGCTCTGACAAGCACGCGACT
>184168 NS=20 contig=overlapped:51
TTATGGCTGAATTAGGGTAACCACTGACTTTAGAAACTGAAACTATAAAACATGGTGGAAAATACACTTTAATAAATGAACATGTAGGAATAAATCAGACTGTTTGTCAGTGTGACAGCAGTGGCAAAAACTGCTTTTTAAGTGACTAAAAACTTGGTAAGGTTGGTTTCAGAAATTTTCTGACAAGATTTAAACACACTGCACTTAGCTTTTGAATAGCTCAACATATGACT
>184169 NS=54 contig=separate
AAGTGGATTTCTACCACATAAAGTCTCATGGTCTTCTCTTTCTGCAACCTTTAATCTCCTGTCCTGTTCCATATCTCTGGTTAGTCCTCCCAGGTCACCTTCTTCCTCTAGCCACACACCAAGGACTTGTTTGTTGTAGGNNNNNNNNNNAAGAAATGTTCCCTACAGGCTCCTGTATTTAAGTATTTGCTCTCTGGGTGATGGTACTGTTTGGGGAGGGGTGTTATAGAATTCTTAATTGCTGGAGACTTCCTGGAGAAGGACAGGCTTTGTAGCCGAATGCTACATCCGACT
>184170 NS=109 contig=overlapped:4
ACATGATAGGCTAGTAAATATGATAAAGGCAGAATGTTTTATCACCCTTTGTAGCCTTGTAGTGTTTTCTTTATTTTTCTTTTGAATCTTGAGTCTGTCAACTATACAAACTTCAAGATCCTCTTATTCTATGAAACAAAAGCATCAAGCCAAAAACAATGTGTTTCTCTAATTCTACTAATTCTACGTTATCTTCCTGTTAGCCAAAAAACCAGGGCACACAGCCATTTCTACGAGAAAGCAATACCCATGCAATGGGGCAACTTAAAAGCATGTGACT
>184171 NS=119 contig=overlapped:101
TGGTGCCCTGAAGTAGCTTGTAATTGTGAAGATGACGTTATTATTTTCCTTTTGCTAGATAGAGCATTAGCTTGGCTGAGAGACACTTGCACTGTTTCTTAGGGGTGAGGAGAACATTTGTAGTTTGTCAGCCAGCATGGATAAATTTGTCATTGGACATGACCCTTTTCGGGTCATTCGACT
>184172 NS=129 contig=overlapped:93
AGATGCTGGACGGTCAGAGAGGGAGGTGCTTCACACGGCAGACACGGCTTTAGGTGGCTTTGTGTTTGTTTTGCAGCATCTTTATTCTACACCGGAGCCAGCCCAGCAAACAGATAAAGTCCATCCCTGTTTTGAAACGCGAGAGTTGAGTCTATAGTGGCGAGGCAGCCTTTTCTATGACTCCATTGGACT
>184173 NS=85 contig=separate
TGGTGCCGGCCATAGGACCATCTTTCTCTGATTCAGAGCCCTCATCAGCTAAACAGTGTTTACAGTACCGCTGTGGGCACCAGGGAGAAACTCTGGAAAACACCTCCACTTGAAAAGTATCATTCCAGGTGATTAGAAGGTTAAAAACTAAAAAATGCGTTTGAGTTTTCTTCACCCCCGACTTCAATAACTCCCCTCAACAAGTGGCCGTGTGTTTCCTAACAAAGTCAGCTTCAGTATATGCCAAGGAAGAGGGATTCTTGATGGAAAGTTAGGAGCCTTGGACATGAGACT
>184174 NS=72 contig=overlapped:112
TTGTGGGACTTGTTCATAGATGTACTGATCTTATTTGTGTCTCTGCCAGACTGTGAGCCACCTCATTATCATTGTACCCTGACTCCCAGCCTTAAGCTGGGAGATCAAATTCTATGCAAATTAGGAAAGGATCCCTTCCTCCAGACAGCACTGTCATACTAACCACGCGACT
>184175 NS=57 contig=overlapped:98
GAGTGGCTAAGATCAAAAATCAAGTGACAACACACGCTGGAGAGGATGTGGAGAAAGGGGAACCCTCCTCTAATTCTGGTGGGAATGTAAACTTGTACAACCACTTTGGAAATCAATCTGGTGCTTTCTCAGACAATTGGGACTAGTGCTTCCTCAGCTACACCACCTCTGGTGATACACCTGACT
>184176 NS=128 contig=separate
CAGTGGTACCCAGAACACCAAGTATTTGTTCAAAAAGTCATGTACTGAAGGCAGTTATTTTGATCTGTGGGTACAGAGTCAGGAGTGGTGAGAGGATGGAATGATCCTTACATTAGATATAGAATGCATGACTACCTGATNNNNNNNNNNGATTTGCATGGATGTCTCAGAATGAAAGAAAAAAATGGTAAGTAGCTTCAAGTAGCTATTTCAATATAATAACAACACACACACACAGACATACACACAGGAACACACAGACACAACCACACACATATACACAGACACACGACT
>184177 NS=46 contig=overlapped:80
AAGTGGAAGCGCTGGGACAACTCCTGAATGGCTCCCACATGAGGACCCAGATCACTCCACGGGGTTTGTCCCATGGTACACACCCCCATCCTGGAGAGTCTGAGATTGCCTGCAGCCTGGGAAAAGCCCTTTCCCTGTCATTTGTTCATTACAGCACAGTTCACCATAGCCAAGAATGCAGACACCTGACATGTGCATCAGACT
>184178 NS=80 contig=overlapped:77
TTGTGGTAATAGAAACATGATGGATATTCACATTTGGACAGTTAGGCATTATTTTCTCTTCCGGGTGAGGTTGCCCATATTGACGATAGAAGAAAGTACACACCAACATCTAGAGTAAATCCTGCATGCTGAGCACACACATTCCACACCAGAGGGCAAATGTCTGGCCCACCGACAAGCAGCACGCCTTGGTTGTGACATTAGACT
>184179 NS=73 contig=overlapped:4
GTGTGAGCAAAGAGAAGTGTATGTAGAGAGAGGGAGAGAGAACAGAGAAAAAAAGACAGGAGGAGAAGAAACACAGAAAGAAAGAGGGAGATAAGAAAAGCATATAGAAGAAAACAAAAAAAAATCTGGCTTTACAGGGAAGAGCCTATGGGCGAGGGCAAGCCCATTTTATTGGAATGGAAAGTTAAGGGTAGAGGTGGGGTATGCCATTCATGCCCTTTAGAAGGTAGGGACTCAGGGATGCTTTCAAAGAGGTACCTCAGCAGCTTGTCATGGGACT
>184180 NS=18 contig=separate
ACATGTCTGACAGAGGATTAATATCCGGAATATAAAAAACTCAAAAAGCAGAGTTAAAAAAAAATGGCCCACTTGAAAAATGGGCCTGGGACTTGAACAGAGAATTCTCAAAAAATGAGAAAAAAAAAAATGGCTAAGATANNNNNNNNNNTCCATCTTTCATAGCTATTATGTAAATGAGAATGAGAGTATCTCTGATATTTCATCTTCCACCCAGTCCTAGAAGTCATGAATCTGAGAGGGGCCTCTACAACTGCTGCTTTGCAGAGGACCAGCTCTTCATGTTCATTTGACT
>184181 NS=113 contig=overlapped:108
TGATGACTTCCAGTAATCTCAGCCTTGGAAGTGGAGGCAGGAGGATTAGTAATTCAGGCCAGGCTACAGTAGAGCCTATCTCAAAACAACAAAAAGTCAAGCATTGCTGAAATTAAATGAGAACTAAGTTGGAAATGAAATGAGATCTGAGTTGATTTCAAAGTTTCCACGGGACT
>184182 NS=139 contig=separate
ACATGTATATACACAGATACACACACACACATCTATAAAGTTTCTCTTTCCTCTAGTGACTTAGGGAATTGATCACGAACAGACTGTGTATCTCCTTGTGCCTATTTCTAGATCTTCTCCTTTTCTCTTTTCTCATGCCACTNNNNNNNNNNCTCTTCCTACAGAGATCGTGCCGTGTGCTTTGATACCTGAAGGGGCTCTCAGCCTTTATTGCCCTTTTACCTGGTTTTCCTCTGTTTGCATGTTTGTCAAGGTTTTGTGTATGTGTGGGTGTGTCAAAGTCATTTCACATGACT
>184183 NS=81 contig=overlapped:100
CAGTGATGGCCTGTGGTCTGCTCGCCAGCAACCGGAATCTCAAACCTGGCGAGTCTTTCGGAGTTCAGGGTGAGGTGGCCCCCGATGCCAAGCGCTTTGAGCTGAACCCAGGGCAAAACAGCAACAACCTGTGCCTGCACTTCAACCCTCGCTTCAACGCCCATGGGGACGCCAGCACCGGACT
>184184 NS=112 contig=overlapped:30
GAGTGTGCATGTCTGTGAGAAGTCATCTATTGGGTTAGTTGAGGTGGAAAAACTCACCTTGAATGTGAGCAGTACCATTTCATGTGTGTCATTCTGAACTGAACACAGTGGAGAAAGCTAGCTGAACACAAGCGTTCATCTATCCATACTTCTTGACTGCGGTCACAAATGACCTGCAGCCTCATATCCTGGCCTTCACACTCTTCCTGCCATGGTGGGCTCCCATTTGAACTGTAGACCAAAATATACCTTTCCTTCATTGGACT
>184185 NS=91 contig=overlapped:40
GAGTGGAGGTGGTGTTGAGGTCCAGGGCGTATCCCGCAGGGCTGAGCCCTGCAAAGTGTACAAGGCTTTAAACAGGGCTCCTGAAGCAGCTTCCAGCCCACCCCAGACATCCCAGGGTGTCACGCTGAGAGGGAGCTATACCAGGAGCTCAGGCAGCTGCCTTGCAAACCCAGCTTGGCTCAGTAAGGTGAGTATGACCTAAGCCTGCTGGGTACCCTGCTCTGTAGAAGACAGACATTGGACT
>184186 NS=115 contig=overlapped:15
GAGTGGGTCCAGCATAGTAACTTGCGCTACTGTATAAATAGAGAAAGAGCATAGCACAGTAGCAACTCAGCCACCCCATAGGGAGACTTAGTAAGGCCTAAAGAATAGCAGGTAGATGCCAAAAGTGAGAAGAGGTGAGAATACCACAGATGGACTCCTTAGGCTCTTGGTGCCTAGTGTGTTGCCTAAAAATCTTTGCTGGTGGCCAAAGCATAGTGTGAAACACTTCTGATATTTTGATACACAGGAAGAAAAGAAGACATGGGACT
>184187 NS=111 contig=overlapped:101
TTGTGTTCAAGGTGTAACAGGTCTTTCAAGATTCTACTACTGTGACTCATATCTCATGATGGACTATCACCCAGGATTGTGAGCCAAATCAACCATTTCTTCCTTTTGTCAGCACAATTTACCATAGCGACAGTAAAAGAAGCTAAGACAGAAATTGGTATCAAGAAGTGGAGCCATTGGACT
>184188 NS=68 contig=overlapped:93
ATGTGCCTGCATTCACACATATAAAAGCAAGCGCACACACACACAATACAGTAGGCAATTTAACATTATCTGTAACTACATTATAATAAAACAGGAGTATGCAAAAATAATAGTTCACTTTAGGTTTTGGCTATTCTGTCTGTCTGTCTTCTGTCACACAGGAAAAGCCCCTGAAAGACACACATTGGACT
>184189 NS=137 contig=overlapped:76
AGATGAGGCCAGAGGCAGACAGAAGACAAGGGTGCTGCCTCCGCTGAGGTTTAATGTTTGTCAACTGGCAAGCGCTGAGGGGCTTGGCGTGCCTGCTGTGAGGTGAGGGGGTGTGCAGGGCCGGGAGGCAGCTCTTCCCATAGCCAGTCTGCAGCACACCTGGGCACAGCTGGGTGCCAGGAGTCCAAGTGGCTCTACTCACTGGACT
>184190 NS=66 contig=overlapped:124
GTGTGGTGTTGACACGATCCGTTGTTTCTTCTCTGACTTCCATTCCCTCGTGGAGGGAACACAGAACAACGTATCATGTGAGGGAGGTGATGTTGGTGAACCGAGAGCTCACAGATACGGGTGAGGTGAACTCCACTTTAGTTCCCACAGTCACCCGACT
>184191 NS=54 contig=separate
GTGTGACTGTGGAGAAGTCATCTCTTCTGGGAATGAGACTTGCCCACATGTAGCTGACTTGTGGTTACCTAAGCTTCTGGAAGTAACTGTTCCCTTATGTTCAGACTCTTTCCTTGGTTTGCCAGTGGAGCTGTATGAGANNNNNNNNNNCAACAGTGAAGATGTATGCATTGGATTGCAGATCATTCCATAGACATCTCTTATTTTATGATTATCTAAGAGAGAAAAGAGTGGCCTGAGGGGTGTTTTGTGGATTTTAGCAGCTTAGTTCATTGTTGTATAAACCATGAGACT
>184192 NS=82 contig=overlapped:74
GGATGACAGTATGAATGCTACTGCACCAGAGGTTTATGCAGGTCCTGAGGATTCAAACTCAAGTTCTCCAGTTCCATGGCAAGCACTTCACCCACTTACACTGGTCTCTGGTGGTAGCTTCAAAGAGGGTCCCCAAAACAGTATTACTGCCCACAATGATAAGGCAGCTCATTCTTTCAGTTTAGTGTTCTCATTTGGTTTCATGCGACT
>184193 NS=42 contig=overlapped:101
TTGTGCCATTAGCTCCTTGGTTTTGACTCTGTTTGGGCCCAGGCTTCTGGGGATGGAAAGTTTAGCCTGCTGCCTCGTGAATGAACATGACTTTCTGCAAGGCCAGTTGAGGAGTGGCCTTCTCCACAGTGGGGATGGTTTCTTGGCCTTTCAGCCAAAATCAAATGTCAAGCACATGGGACT
>184194 NS=2 contig=overlapped:17
GTGTGGAAGGTGTTATGTATATAAAGGCAGAATCTCCTGGTTTTCAAAAAGGAAACAAATGTTCAAGACAGATTTTAAAACTCATCAAATGCTGAAGGTTCCCAGATTTGTAGTGCTGACTAGCTACTGAAATCAGCAGTCAAAACCTAAAAGTACAAAAAGAAAAAAAAATGTGATTTTCACTTCTTTGCAAGTTCTTTTGGACAAAACAGAATAAAAAGAAGTCAGAGCAGAAATTTTTAAAATGTTATTTGAATCATTAGA
>184195 NS=134 contig=overlapped:81
TAATGTGGTGCCATGAAATTTCTGTTTGAAACAGCTTCTCTCATCAGGCTGGCCTCAAACTCGTAACCTCCTGTCTCTGCCTCCCAAAGGCTAGAGCCACAGGCCTGTGCCACCACACTCCTTGCAGAGTATCATCATCATCACCACTATCACCATTACTTAAGTGGTTCTTTTTAGTTATGCTTGGGGTGGTGCATATGACT
>184196 NS=75 contig=separate
CAGTGAGCATCGGTCATCCTATCAATGGGAAGGAAGAGACTGATGGGTCTCTTGAGCTCACTGTCTAAACAGCCGAGCTGAATCAATGATCCCAGGTTCAGTGAGTGATCTTGCTACAAACAAACAAACAAACCGTTGGANNNNNNNNNNACAAGCACACGCACACATGAAAACATACATACAGTACACACAAGCACATGTAACACAGAGCAAAGAAAGTGTGGACAGTGATTAAGAATGATGCTCTAGATTGTCGTCTGGCTAACTAACAAATGTGTGCACGCACACACGACT
>184197 NS=96 contig=overlapped:112
ATGTGCATTTCTACAGGAAATAATAGTTCCTATGGGCTCACTGGCTGCACTGGTTTGTTTCTGTTACACTGTGACTGTCCCTTCTTTGTTCTCTGTTAGTTGGCAAGAAGAGGGTTCACAATCCATTACGAAGGGAAGTCAAGGCAGGAACTGAAGTGGAAGCCACTGGACT
>184198 NS=105 contig=overlapped:98
GGGTGGGCTGTGTCTTCAGTTTCGAACTCCTCAAAGATAATAATGCACAAGAGCCTCAGACTGGGCATTTCTGATCATGATTGTTACCACCTTATCCAGCCAAGCCTCTACCAGCTGCCAGGAGCATTCTATTGCTTTCTTTAAAACAGTCCTTTGAAAGAAAATTGAGGCAAAGAGCATCGGACT
>184199 NS=87 contig=overlapped:94
ATGTGGACAAGATTCCCTCATGCAGGCACCAGGTAGGGTCACCACAGCTTGACTCCTCCATGGCCACAGCTGCTGATAAGGCAGCTCAGTCCGAGCAACTTCTACCAGACATGAGTGCTGGTGGCTCAGGCTTCGAGGCCCTTGGAGGTTCGGAGGCCTGGATACTATGTCATGTATGTCTCATGAGACT
>184200 NS=136 contig=overlapped:96
TAATGGATGAATGTGCCCCAGGGCAAGTGGAGAAAGAGCTTGCCTTCTCTGTCTACCTCTTGATGTCCAGCACAGCTCTCTATCTGGGAAAAGAAGGCATTTGATTTTTCAAGGACATTGTGTTCTAAATTCAAAATGCCAACCAACCAGTCTTGTATTCAACTAAAGAAACAGTACTTCACTGGACT
>184201 NS=65 contig=overlapped:79
AGGTGCTGGCCGAGAGGTTCGATCACATCATGTACACCGGGAGCGCAGCTGTCGGGAAGATTGTTATGGCTGCTGCCGCCAAGCACCTGACCCCTGTCACCCTGGAGCTTGGAGGAAAGAACCCTTGCTACGTGGACAAGAACTGTGATCTAGATGTGGCCTGCCGGTAAGGGGGCTTGGGGTACTGCCTTTCCCCCATGAGACT
>184202 NS=125 contig=overlapped:76
TAATGAAAGTTTCAGTCCATGCCCACTTGGTCATGGCTCTTGGGCCTGTGCTGAGGCAGAACATCATGGCAGGGGGTGTGGAAGAACAAAACACCTCAGCTCACGATAGCCAGAAAGCAAAGCGGTCCCTGAAGAAAAGGGATGCACCCTACCAGCTGCGGTTCCCTTCCTGCCACGAGGCACCACCTCCTAAAAGTTCCATCAGACT
>184203 NS=132 contig=overlapped:100
AAATGAGGACACCTATACTTATGTGGCTGTGTCCTCCGCCAACCTGTCACCTGACTACAGTGTGTACATCAAAGAATAAACAGGTAACTACCAGCTCTGCCACAGGCTTAGCTCAACTCAGTCTTCACTATTGGTATGGCCTGGTTGATACTTAGTTGCTCCCCATCTGTGCATTCATACGACT
>184204 NS=88 contig=overlapped:115
TGATGGTTGTACCCATGCTGCCACTGAGGGCCATGCCCAAGTCCACAGTCTTGATGCAGCTGGGATCTGTGTTGAAGTTCATGGCCCATGTTACCTCTGAAGGCCATGCTGATATCTGTGGCCTGGGCCTCTGCCTGAATCCATGCAGATATCCCTGGGCCATGCGACT
>184205 NS=72 contig=overlapped:40
TGATGACAAGTATGGCACATGGAATACATCTCTGATCAGGACAGGGCATCTTGTAATATTAACTACCACCATTCATTTTACGCCTTCAGTATACTGCATGTGTGCACGCAGCCACAGGATGAAACAAAGGCTTCCCAAGCTGGTACTTTAAACACAGGCCGTATGTACTTCAGTTGTTTGAAACATGCTGGCGTGTTACACAGGGCAAAATGCAGGGCAAGGATGTCCCTGTGGTCATCAGACT
>184206 NS=101 contig=separate
GCATGTTCCCAGAAGGGTGACGCACTGCAAAGGTGCCTGGCCTTACTACATGCTTCGAGTAAAAACTGGCTCTGTTTAATACTATAACACGGAGTGTCTCTTGTTGAACAGTTTGGGTAACTTCTGTTTTCCTGGGAATTNNNNNNNNNNGGAATGCTTTCAGGATCTTTTCTTCCCTGGCATGTATCATGGGTAATATATTTCTCTCTTTATCCTTCAAGTCTTCTGTTTTCCAGTCTTTCCACATTTACGTTGTTTTGTTTTGTTTTCAGGAATTAGAAGATACATAGGACT
>184207 NS=107 contig=overlapped:102
CTATGCTGGCGCATCAGGTCCCCTGGAATTGTAGTTCCAGATGGTTGTGAGCCACCATGTGGTTGTTGAGAATTGAACGCATGCTCTCTGCAAGCGCAGCCAGTGCTCTTAGCTGCCGAGCCATCTCTGCAGCTCCTCTATGAACTTATTCTAATGCCTAGAATATCCATTCTCATCTGACT
>184208 NS=51 contig=overlapped:78
ATATGATTTCATGGTGAGCAAACAACACAAAACACTTACAGAGCTAACTTTAGATCATTGTTAAGTAACTAGTAGTTTTATGAAGTGTCTATTTTGAAATATAGCCGTGTTTTAAAAATAATTACATAAACTAAACTTAAAGGTGAGGAATCTGATAGGCTACTGCTGTCTTTTGGATGATGGCTAACTGAATAGTGCATGCGACT
>184209 NS=107 contig=separate
TAATGATAGTCAAAGAACTTGAAGTAGAATAGAATCAGTTCAAGCTGAACTACACAGAAAGACAGATTATCATTAAACTGTCTGGTGCCAAAGAAAAAGAGAAGACAGTGAAATACCATAATTCATCACGCAGATAAGAGNNNNNNNNNNGGCAGGGGAGGGCAAGGCTCTCAGCATGGCAGCAGGATGCACACAGCAAAGCTGCTGTTCAGAAACCAAGAAGAAAGATTTTCCTAGATGAACAAAAAGCTTTGTAAGTATTTGTGTCCATCCACATTTAAAAAGCATGTGACT
>184210 NS=85 contig=overlapped:105
TTGTGCCCCTGGACCTCTCTTGTCTTCCTGAGGACTACTCTATACTTCAGAGACAGGTGGACTCAGTCTGTAGTACAGGCTCTAGGAACAAACAGCCAAGACTGCTTACAACCTGATGGCTAAAGGCCAGTAGGAGAACTCAGTCAACAAAAACAAGAGCATCGTGGTTTCACATGACT
>184211 NS=42 contig=separate
GGGTGCTGTGAATTGAACCCCTGTCCTCTGGAAGAGCTTACCTGCTGAGTCATCTCTCCATCCCCCCAGTTGTAACTCTTTGTTCTGTATTTTCTACCGTCCAGTTAGCCCAGGTCAGAATTCCTTTTTTCCTCTTTCTCNNNNNNNNNNTAATTTTATTTTGGCTCCTCACTCTAGATGTTCATTTCATCTGTTGTACTGCTATCAAACACATGTGGTAGTTATTTTTTTGCCCAAAAGATTTTGTTGTTGATAGTCTAGACCCCTTGTGGCATTCGTAGTTTCCATCTGACT
>184212 NS=110 contig=overlapped:117
AGGTGCAAGCAGCAAGGACAGGATGGCAGGCTTGCTGGTCACCAGCGTAGCTCAAAATTCAGTGAGAGACCCTGCCTCTCAGAAATAAAACAGAGAGAGCTAGAGCAGCACGCCTGACATCCTCCTCTGGCCTCTGCACATGTGCACAGGTACAGATACATACGACT
>184213 NS=104 contig=overlapped:25
TGGTGGAGCAGCGCACAGAGGCCGAGCTATCTGTTGAGGGATTAGATGGATTGCAACTGGGAAAGTAGGTTTTAGGCCTGTCAGTGACTACCGGATGCTTTGTAAAGCTCTCACACTTCCTATCAATTGTAGAAGCAAAAACATAAAGGGCTTCCTCTGAGCAGTCCAGGGTGGGGAAGATGGTCGCTACCTAGCCTCCTGTCCCCAAGGAGCAGCGCAGCAGAGCTCTCCTTTAACAGACCTAGGTGGCCACTCGACT
>184214 NS=86 contig=separate
TAATGGTAGCTAAGGGGGGATGGCGAAGGCTGCCCGGAATGGAATCTTAGTTTTTAGAGAATTCGTAAGGAAGAAATTGCTTTTGCTATCCAGAGTAGCCTTTGTTCTATGAAACATTTTCTAAAAGAAGTGGGAAATGANNNNNNNNNNCAACTCCTCACCGTGAGTCTGATAAAACCCTGTAATGGCTGTTCAGGACCACGTGGAAATTTGTGAGAACAAGCTTCTGTCAATACTGCTGGATTTATTTCATACAAATAAGATCTCACTGAACATAATGGTTTTCACTTGACT
>184215 NS=87 contig=overlapped:108
GAATGAGGAAATATGATAGCTTTAGAAACTACAAAAGGGGAAGTGGGATTGGTAAGACGGCTCAGTTAGAAAGGGGGCCTGCCTATAATTATGGCAACCTGAGTTTCATTGCCTGTACCAAATAATTGAGGGAGAAAAGCAAGTGCTGCAAATTGTTCTCTGGCCTCCATAGGACT
>184216 NS=35 contig=overlapped:104
TTGTGCCCAGGTTTTTATGTGGGTCCTCACTGTTCACACTCATCTCTTCAAACTATCATAAGTACTTTTTCAATTACACAGCTTTCAAATTCCATTTAAACAGTTTGATTATTCAAGATGTGTTTCTGGTCATCCTGTGAGAATCCAAGGACTCGTTTGATAGTTATTTGTCATTTGACT
>184217 NS=57 contig=overlapped:123
TAGTGCCCGTGGGTAATCATTTTAGAATATCCGCTAGCTTTAAAAAGGACCCCCAAATGTTAAAACTTTTCAAGCTTGTCATATTCTGAGAAGCGTTAGTGAAGTTATCCCCAGACTGTTGCAAGCTAACGTAGCACAGGGTGAGCAAATTACATTGGACT
>184218 NS=131 contig=separate
GTGTGGGTGCACTCTGGGCGTGGAGAGATGCCGACAAGGTGTGGAATGTGTACGGAAGAGCGTGGTAAGTGGAGGTTTGACCCTGAGTTGGGCCTGGGCGTGGAGGTAGGAAGTGAAAAGGTGTAGGGAACTCACATGGTAGGCGCANNNTATAGTGATATGGTAACTTCAGTGTGTACTGATCCACGTGAGCAAAGAGGCAGGGTGGGAGAAGGCCTGGGTGTGGCAGGGCGGTGTGAGTGACAGGGGTGGGAGTCTGGAGCAAGGAATTACTCAGCTAGCACACACGTGACT
>184219 NS=74 contig=separate
CGATGAATAAGTGGCTCTGGAAACAAAAGGTAGTGTCATGTAATGGTAAAGCAGGATGGAACTTAAAAGATAAGTGAGTCAAATCTTCTCACTTTTGAAATAAAAAGAGCCAGAATGAAAGATGATGCATGGAATGACAGNNNNNNNNNNGAGAATAAAAGATTGTCTTTTGCCTTCTTTCCCAGTCTTCTGGCTAAGATCAAATAAAACTTTCAGCTCATGATTTCAGAGGTTTTTAGTCAATGGTCAACTGTCTTCATTGTTATAGACCATAGGTAGGCAGAACACCAGACT
>184220 NS=98 contig=separate
AAGTGGAGAGGGGTAGGAGAGACTGAAGATGGTATCTCAGGACCAACCTAGGAGAGACAAAATCCCACAAACAGTCCTTAGCTGATGTTCGCATTACTGCAACCCATAATAGCCCTGGAGTTTTCTGTGCCTTTAATAGANNNNNNNNNTTTGTTCACTTAACCCTTGTCTGTACTTATGGAAGTAGGTTATCCAAAGCGCTCCTTATGCTGGTCAGTCTTTGCCAGCCTGACACAAACCTAAACATACCAGAGAAGCAGGAATCTCCGGTGAGGAGTTTGCTTCCATCGGACT
>184221 NS=116 contig=overlapped:91
GGGTGGGTGTCTGCTGGATTGATGAAGGTTTTCATTATACTTTGATTATGGGAAAAGGGCATGCTTCACATTTGTCAGCCTTTTAAACTATGTGTGATGAATGAAAATTAGAAAAGTGTCCCCATGCCCTGCCAGAGCAAACTGCCACTCACTCACCTGTACTGAACCTCAGTTCCAGTTAGGACACTGGACT
>184222 NS=102 contig=overlapped:86
CAATGGCATGTTTCTGATCTTTCTAATAGGCACAGCCCTCATCTGCCTTGTTGCCACTTGCTTTCAACTAAGAGGAACAGCTTTCAGCATCTTTCCATGTTTCTCTTAAGTGTGATACCTGCTACTGGGTTCAGAATGATGAACATTGTTCATAACATGACAAGAATATCATACTTTCAGTTTACTCATCATTTGACT
>184223 NS=121 contig=separate
AGATGTATGCTTCCTCAAAGCTCTTTGAAACATCATCTGAGTTCAAAGAACCAGGAAGGAGGCTGAAGTGAGTGTAGCTCTGGCCCAGAAGGACTTTGCATCCGCATCACTAACTTCTTCTAGAAGTAGAGAAGTTAGGGCAGAGCCCNNNNNNNNNNCCAAACCACCCCGTTACTGTAGAGAAGTCATTCCACCAGATGATTGTAAGTTCATAGTGAGAACTGATGAGAAGTTATGATTCCCTGAACGGGTTCCAACCCCAAAGATTTATTTTGTAATTCAAGTTTATGATCCACATGACT
>184224 NS=117 contig=overlapped:91
GCATGTGAGAGCAGCACACAGGTCTGTGGCTGGAGGCTAAAGCCCTGGGCCTGCTTCTGAGGATTAGCTGGGTTTCTTGAGGTTGGACCTGATGTTTCTCTCACCTGGGACTTAATCCTGGCAGAAAAATCAAGTTTCTAGTGTTTCAGGGTCCACAGTTCTGTCTGGGAAGGTGAGTATCATGCATAGGACT
>184225 NS=89 contig=separate
ACATGCAGGCAAAAACTGAAGGAAAATATTTAGAAATGTTGACATTTGTTCTAATCTCCCTCGAATAGTTTTTGAAGCCTAGGGATGCTGACTGGGGCTTACCAGACATTTTATTGTCACTGGGAATTAGCTGCATTAAANNNNNNNNNNAAACCCCAGTGGCCGTGCACTTAGCTGCAAACCCTGTTTCTGCCACACACAAAGGAGAAGGGGTCATCTCCGTCAAATCACTTTTCCTGTCCTTCTCTTTAAATGCTTGAACACTATGGACTCTGAGACTCGAGGCACTGGACT
>184226 NS=104 contig=overlapped:28
TTGTGTAGCTATTTGTGTCAAGCACATCTCTCTTGACCCTGAGAGAGGGTCCCGTAGCTCCCCAGTGCTGAGCCACAGCCAGCAGGCAACGACTGCCAACATGAAGTGGAGTCCATGGGACTCTTGGATGGTACAGCACACAGAAGGGCTTCAACAAGAGACTCTTGTCCCTGTCCCCCACCTCTCCTAGAGCATAAGGCCCACAGCATAAGTGAAGCTGTGCACCTGCCCTTTATAGGGCAGTTATCATGAGACT
>184227 NS=102 contig=overlapped:101
GGATGACAGAAGCTATTGTTGGGCTTTGACCATTGGGTGTATCTGCGAACAGCTGTCAGATTGCCTTAGCCTGACTGGTCCACATTTTCAGCAATATTAATGATCCTCTGCCATACAGACACTTGGACTGGCTGTGAGAAAAATAAAAACAGTCAGGCTCGAGGCGAAGCGCTTCACTCGACT
>184228 NS=81 contig=separate
GCATGTATGTGGGTGGGGTTCCTTTCCCACCCGGTGCTAGGGCTGGACCTCAGAGCCTCGTGTGTGCTAAACAACTGCCAGCCAACCCTGAGCTACACTCTGGATCTATAACTTAGCCACATAGTGATCTCAGTTGCTCCCATTTTNNNNNNNNNNTTTTTAAAATGTTCTTTGAATTATGGGTCTGGGTGTGTGTACATGAGTGCAGGGGCTGTTGGAGGTTGTACTCTCTTCCCTAAGATGGCTGTATTCTTCCTGCCTTTATTGGAGAGCGGAAAGCGGGAATTTCTACATCTGACT
>184229 NS=124 contig=overlapped:79
TTGTGGGACCCCAGATACTCCTCTCAAATGCTGTCTCAGGCCCTGGAGCCAGTGTCTCCTGATCTCCATGGGAAGAGAGAATCCAGGCCTGGCAGGACACAGACACAGCCAGCGGCACAGGAGACAGTGGGAAGTTCCTGTGCAATCGTTTCCCGAGTCTGGAGTCTTTCCTCTGTCTCCTATTCCTTCACTTCTCCATAGGACT
>184230 NS=105 contig=overlapped:93
AGATGACAATCCAATTCTGTATCTCCACAATTGGTTTTCTTCTGTGGAGAAACTACAGGAATTTTTCTGTTAAATCCAATGGAAACTTGTTGCTATGATTTTTGATAATCAGAGGTAGGAAATGGTCATATAGAACAGAAATGAAGTGCATTTTATCAGCATTAACTGTTGGTAGGTAGGCACATATGACT
>184231 NS=100 contig=overlapped:79
ATATGTAAGTATAGGTACTTGCATGGAAGGCTTTGTCTTCTGACATTTCTCCAGCATTGAGTAATTGCAGGTTCGCATAGGGCCTATGCACCAACAATTAATGTCAGCTATCTTCTCCCAAAAAAACTAAAATAATGATGTGGCTAAGTGTCAATGGAACCATAGTATTTCAGTTGTGAGGAGCATGCAGTATGAGGCATCTGACT
>184232 NS=111 contig=overlapped:109
ACGTGATAGCAATGAGGACACCTGCTCCCGAGGCTCGTGAGGATAGCAATCAAGCCGCACAAGCATTCAGCGTGGACCTAGCATATAGTCGACAAGAATAAACAATAATTAACACCATTTTTCTCATTTCTAGCTCGGGACTGCTAAGCCTTTCTGGAGAAAATTGCATATGACT
>184233 NS=41 contig=overlapped:79
AAATGTAGGATTACCAATCATGGCAGGTGCCATGAGGAAATAAATAGATGCTGTGAGAGTGTACTAGCAGAATTTAATTTAGATCAGGATGCTGGAAAGGTCTCCTTAAGGAACGGATATTCAAAATGAGGACAACAGAGCAGTAGGCCTTCTCTGGAGGAAGAGGGAGGAGAAGAGAGTTTAGCATATAAATAACCACAGGACT
>184234 NS=50 contig=overlapped:102
TCATGCCCCTGTCTGTCTGATGCTTCAGTTTCACTACAAAGGTCTGGTTTATAAAATGTAGACAGCTGGGCTTGCTTGTAGGGAACTATGCAAAGTAGTTATCAAATAGGAGGGTGAATAGCCTGGGTATTGCGTTGTGAGAGTATCCAGGTTAAATCTAAAACCAAAAATATCATCAGACT
>184235 NS=120 contig=overlapped:29
ACGTGTACATACTTACATACGTAACACACACAGGTAAATAAATCAAGGCTGACTCGATGGCGTGGGCACATGCTACGAACAACATATGGTAGCAAAACATCTGCCCTCACAGGGAAAAAGTCGTGACTGGAACCAGCCAAGTTCCTCTTAGCCGCAAGGCCCTGAGGTCCTTTCTCCTTTCCCAGCCATCTGGGGGAAAGGATGAACTCCCGAGGCAAGTGACCTCTCTGGTGTGAGAAACTTCTCCACTGGACT
>184236 NS=108 contig=overlapped:82
TAATGTGACTGCCCAAATGTGAGTTGAATGAGAATGACACCACTATCCATGCCAAATAGTGGATAGGGAAAAAAACTCAGTAAGCCTGATTCCTACACAAAGACTACAGGCAGCTAAGGAATGCTGCAAACAGGACAGGTGGTCTTCCCCAGGGAAGAGCACACGAATTGGTTTTACCAGCCATGAAAGCATATACATACGACT
>184237 NS=3 contig=separate
ACATGCAAAGTTGGCTCTCTGCTGTTATATTATCCCACACTGTGGCGTTTCTGCTCTCTTGTGGGTTCTCTACCTGGTGTTGCGCACTAACTAGAGTTTGGCGTCAAAGCTGGGCGTTTTGCCGCACAGGGTGTGAATATNNNNNNNNNNGCACGAGCTCCGCCATTGAACTGAGTCCCAGCACCTTCCAAGAAGAAAACAAATCCATGCTGGTAGACATCAGATAGGGCCAGCGTCTTGTTCAGCCCTTTCCAGTAGCTGTGTAAAAGTTGCAGGGTTTGGAACCATGTGAC
>184238 NS=14 contig=separate
TAATGTAAATGTACCACAATTTCTGTATCCATTCCTCAACTGAGGGACATCTGGGTTGTTTCCACCTTCTGGCTATTACAAATAAAGCTGCTATGAACATGGTTGAACAAATGTCCTTGTTGTATACTTAAGCATCTTTTNNNNNNNNNNTAGCATTATTCCTCATTGTCAGATTGATTTCTAAAGTGGTTGTACAAGTTTACCTTCCAACCAACAATGGAGTAGGGTTCCTCTTTCTCCACATCCTCTCCAGCATGTGTTGTCACTTGAGGTTTTGATCTTGGCCATTCGACT
>184239 NS=109 contig=overlapped:17
CTGTGCACACGCTGACACAACTTCCCTTCTAGCTCAGGAGCCTCGGCTTGGACATCCTCTGTTCCTGGAGGCTTCCTGGGCATCCCTCAGCGAGTAGGGTGGGTGAGGCCTGCCTGTGGATTCCTAGAATCCTCGGTCCCCCTGCCCCCACCCCCACTCGCCTGCCCCTCCCATCCTGGCCAGTCCTCTGAGAGGTCACTGTCTGGTGACAGGTCTGTCTGGGTGCTCTAGGGGAAGCAGGCAGCGGGCTGTCTTAGTCACCGGACT
>184240 NS=27 contig=overlapped:54
GCGTGCACAGATACGTGTGTGTGGACAACATTCCTCAAGGGCCATGTGCTTTTCATTTTGAGACAGGGTCTCTGGCCTCGGGGGCCACCTGTTTCCTGTTGTATGGTAAGTCTGTGCCAGATATGTTTGTTCAAGTTGTGTAGCAACTGAGAGTCAAGTACGAACATATTCATTCCTTTGTGATCTTAACAATTGACAGAACTTTTCCTAGCCTGACTTTCCACACGACT
>184241 NS=49 contig=overlapped:55
CCATGGGATTCGGGGTCGGGTAGCTGCTTGCAGAGGTAGCATCTACAGTCCTGACAGTACAGAGGCAGACACAGGTAGACTCTGAGCCTGAAAACTGGCCAGCCTGGCCAAATTGGTGAACTCCCTATTCAGTGAGAATGCCTTTCTCCTTTCTCATTGAAAGATAGGTTAAGATTACATGAGAGAGACAGCTGATGTCTGCCTATGGCTTCTTCATATGCACATGACT
>184242 NS=89 contig=overlapped:72
TTGTGTGCATAAATTATTATTTCACTGCTGATACATGTGCTCATGATCAATCAGTCTCATGTATTAGGCATATAGCATATCACCCTATACTGACACGATACTAAGATATGGTGTAACCTGTAGAGCAGAATTACTAATTAAATAGTACAAAGCACATGGCAGTACTAATACGCCTCAGATCGTGGGATCCCTGAGCAATCGTGCATTGGACT
>184243 NS=133 contig=overlapped:81
CAATGCCAGTGGCTTTCAGCTTCCCTCGTCTGCCTTGCCTCTGTAGTGTACCATGGCTGAACCCCCAGAGTGGCATATGCGGGAGGTGACAGCCACCATTTTCAGCCCAGAAGGAGTCCAAGGGGCAGGAAGGCCAGGAGGAACTATGCTGTCTGCCCCAACATGGTGGCTAACTAAAGCTGACGTGTTAGTTGCATTGGACT
>184244 NS=54 contig=overlapped:88
AGGTGTGTTTGCCTGTTCGTGGAAGGATGTTAAGTGCCCTACTCTGTCGCTCTCTGCCTTATCCCCTTGACAATAGGGTTCTCACTGAACCTGGGGCTCGATGGGCAAGGAGTGGAAGGCTCAGAAACCTCCTGCCTCTGTTCCCTGTAGTGCTGGGCTCACAGGTGTTTGAAGATGTGCTTAGCTCGTCACGTGACT
>184245 NS=86 contig=overlapped:104
GTGTGCAAGTCAGGTGGGTGTGGTAGCATGCTGCACCCTTAGGACGCAGGGACTCTCAGGATCAAGTTGACTGGCCAGACTAGCCAAAATGCTGAGAGTTCAGTGAGAGAGCTGCCTCAACATAAAAGGGGAAGTGGTTAAGGAAGACCCCCTCTGTCAGCTGTGAGCCTCCATGTGACT
>184246 NS=33 contig=overlapped:33
AAGTGGGAGCAGCAGAAAGAGGCAGAACACAACAGATCCTTTAATGGCATGACCCAGTGACCTCTTTACCAAGACTCCATCTGCAAGTTTCCACTATCTCCTAGGACCTCTAGCTGGAGTCCAACATTCAACATATGAGCCTATGGCAGGGGTTAATTAATATTTAGACTATAAGTAAGTAGAAGAGAGACAGAGACAGAAAGAGACACAGAGGCAGAAACACAGAGACGGAGGTTGGCTCCATGGGACT
>184247 NS=118 contig=overlapped:24
CGGTGCAATCCTGTAATCATGACTGAAAGGATGGTCATGCCGTCTGACCACACCTGTCCCCACGGAAAACAACAGAGAAGAAGGGATCTGAGGAGCGTGGGAGGAAGTGTGGGGACCACCTCTGCCCTGGCCTTTTCTTCGCTGAGAGTTTTGTGCCTGCTAGGCAAGCACTCGACCAGCTGAGCTACTTCTCCAGCTGAAGAACGTCTCTAACTGAACTAAAGGTTTTCAAAATTAACAGGAATGCCAGGCATGGGACT
>184248 NS=76 contig=overlapped:87
CGGTGCTCAGCGTCTTAACGGCGTGTGGACCTTCCGAGTTCTCCTAGGGATTTACACAAATTTTAAGTAGAATTTGCTCCATATTGTCTACTGTGTTTATTCCTGTTACTATTATCCCGTGCTTCCCAGAATTCCTTAAAATTATGATTCTAGATATAGTATTCTAGGTGTAGTTCATTATCTTCGGACACACGACT
>184249 NS=111 contig=separate
TAATGACATAGTTACAACTATCACTTTATACAGTGTTATGGATAACCTCATATGTGCTGCCTTACAAGCTAAGAGACAAAAGCAGAACAGGCAGGCATCCACGGAAGAGTTTGTATATCGGCCTTTTCATTTGCTGTCTCTAATTCCCACCGTGAGCTGCCATCTGATGTGCTTTCTGTATTCCAATACATTTATATTTCTGTCTAGGTTCGACTATCCCAGCATATATAAATGTTTTACTTTACAAAACTGCTTCTCCAATCGGTTACAAACATGCAAGGAGTACATGGGACT
>184250 NS=132 contig=overlapped:74
CCATGCCGATTTACCTTGACTGGGATGAGAATAATGTGCGGGCGTGGCTGGCCTGTGGCTAACCCTGTAGTGCAGGTAAGAACACTGTGTCGACTTGGAGATGGAGTCTGCATTAAAGCACTTCCAGCTTTCACACCTGGCCACAGTGCACCTCAATCAGATAAAGTGGACCAGTCACAAACAACACACGGGGCTGAGGGACACAGGACT
>184251 NS=132 contig=overlapped:37
CTGTGATCCCAGCGCCTGGGAGGCAGGGACAGGAGGACAGAAGGTCCTCTTCAGCTACATAGCGAGTTTGAGGCCTGTCTGGGCTACAAGTGACCCAGTTTCAAGAACAGGAGTAGTGAGCAATGGCGGGTCTCAGTGGGTCCAGGTGTCTGGCTCGAGTCCAACTGTCTGCGCTCGATCCCCAGGGACCCACCAGTGGACAGAGAGAACCAGGTCCTGTGAGCTGTCCTCTGACCTTCACATGACT
>184252 NS=125 contig=overlapped:12
CTATGAGGTCCAGAATGGTACATTCTCTGTCTCTGTAATTTCACTGACATAAATGTCCTTGTTCTTGCAGTAAATGAACATCCAAGATATTTGTCATTCATCCTCTCCCCTTTTTATATCAGGTTTATAACATGATTTTTCAGTGAAGCATAAAGTTGTGTGGTTCTATCACCCTTAAAAGTTCTACTTCCTTTTTTTGCCCTGGAGCACACTGCTCAGTGTCCGCCAGCTGGCTGGCCACAGAAATTTGCCTGTGCCTGGAGCACAGGACT
>184253 NS=127 contig=overlapped:78
CAATGTTGGTCAGACATTCACTGCCCTGAAAAACATAACCCTAAGCTGTGCGCAGTTTGGGGTCTTGCTTCCTATATGAGAATTCATCTCAGATGCCTGGCTCACAGGCTAAGGGGTTCCTGTTACTTGTCGTGTCCTTGTCTTCACTGTTAAGAGGTCAAGCCTCCTCTAGGTCTTGGCTTCTGATTCCTTTGACACACTCGACT
>184254 NS=33 contig=overlapped:118
TTGTGATAAGTACTCTGATGCAAATTATTGTGAGGGAGAAAGGACTTATTTTAGCTCACAGTTCTAGATTATATCCATCACGAAGACTTCAGGGTATCAGGAGCTTGAAGTAGCTGCTCACATTATATTCGCAGTTAGGAGAAGAGAAAAAGGAATGCACGCGACT
>184255 NS=97 contig=overlapped:6
TTATGTGTAGCTTTGGCTGTCCTAGACTTGCTTTGTAGACCAGGCTGGCCTCTAACTCACAGAGATTGGCCTGCCTCTACCTCCCCAAGTGCTGAGATTACAGAGGTGTACCACAGCACCAGGCATGGAGTATACTTCTTATTGGAAAGATGAGGTCATTAATAGTTAAAGCTGTTATTGCAAAGCATGTGTGGATGGATGTCATTTTGTTGTTGTTATTGTTTGTTATTTGTTATTGTTGGAAGGGAGATGAGACTCTTTAGCTGAAACATTAGACT
>184256 NS=70 contig=overlapped:127
GGGTGCTGGAGGTTTGAACTCAGGTCCTCTTGCTTTCACAATAGTCCTTTTGGGTGATAAAGAGAGCTCAGGGCTCAGAGGAAGGATCAGTGATAAGCATAAGGATAGATTCTATCCGTAGAGGATGCAAAGTACATGTGGCCCTTTTCACAGGACT
>184257 NS=91 contig=overlapped:121
GAGTGCAGGTTCTTTCAGGGGCAGAGCTGTTAGATTCCCCGGAAGCCGGAGCCGCCTCCTGTGCTGGGAATGGAGCCTGGCTTCTCGGGAAGAGCAGCACAGCGCATGTTCTTAACTGCTGACTATCTCCTCGGTCCCTACTTCTTTAGGTTAACATACGACT
>184258 NS=107 contig=overlapped:91
ATGTGGACCACTTTGAAGCAAAATGCTTCATTTCAATAAATGTCTTGGCTGCTGTAATGGTTTTATCTTGTGATGTAGGAACATTAGCTGTGGTCCACTTGCCATGATGTTCATATGCTTCCTTAATAAGTTTAAGAGCATTTGATTGGGCAAGACAAAAACTTCTTCAGACCTATAGACTGTACACCTGACT
>184259 NS=119 contig=overlapped:87
TGATGGGGCTGACAAGGGCTGATAGCCTGGCTCAGCCAACCCTCCAGTACATCAGAGGCTTGGGGGGATACAGATGTGTATACATCTGTAGATGTGCAGAGACTATGCGGACAAAGATGTCAGAGAGCCCTTCCCTTTTGGTTCTGAGGAAGGACCAGTTTGTGATTTGCTTGTGGATTAAAGGCCATCATTGGACT
>184260 NS=117 contig=separate
TTATGCTTTTGACTACCAAAATACAAGACCTGCCACTGAGCCTGGGTGCTCTGTACAGTTGGGTCTCACTGCCGTCAAGTCATCAGTGATGTGTTGAAAAGGTTTGTTCTGTTTTGCTTTGTGGAGAGTGAACTGCTGCCTCTTTGGGCCTGCACACTGCTTAAATAACGGGCTTGTAAAAACCCAATGAAGAGGTTCAGGCTTCTGCTCCCAGGACTCCGGTGATGGAACAGAAGGCTGTCTTACTGTCATTCGCTGGCAGTACAGTAGCCTGGAAATGGTTTGCACGGGACT
>184261 NS=136 contig=overlapped:16
AAATGTTGGAATTAAATGTACACAGGACATGGATAAGCCACAAGTACACAGAACTAGTCCTCTGCATTTCTACCCTTAATATCCATCTTAAATGCATTTACAGGTCTCCTTTCATCCCCTCACCTAGACTGGAATAGTCTCCCCTACTCTCTTGTGCCATTCCTTGACCATTCAATGGCCAGGCGGCAGGAAATTGGCATGTGTTGTCCCACCCTCTGCACTTCAAGCCTTGCTGTGCATCTTTGCACTGTCCGTGATCACATCCGACT
>184262 NS=116 contig=separate
ACGTGGCCTGCTGTGTGCAGCAAACCTGTACACACACAATAAAAAAAGAAAAAGAAATAAACATCAAGGGAAAGTTAGAACTCAGGCTCTGGTAAAGCGCTGAGTTTGGATGCCCAGAGCCTGTGTCGAAAGCCAGGCGTGNNNNNNNNNGTGGCACACTCAAGATCCTAGTGCTGGTGGGGAGAAAGACAGGAGGCCCCCTGGGGTTCTACAGCCAGAGTTCATGAGCTCCAGGGTTAGTGAGAGACAGTGTCCCCAAATCATAAGGTGGAAGGTGACAGAGGACACACGACT
>184263 NS=140 contig=overlapped:90
CCATGATCATCATTTGAGACAGAGTCTCACTGTGTAGGCCGGGCTAGCCCTGATCTCATAATCCTCTTGCTGTAGCATCTATGCCACAGCTCTGGGATAGCTTTTTCATTAACTGATATTTACAAGTGATGAAACAGAGACACTATACAATGACAAAGTCAGTGTCAAACTGGAACCTTGGCTGGCATGGGACT
>184264 NS=78 contig=overlapped:117
CGATGGCAGTGTCTCCCCGTCCAGGAATGCCAGCCACCCTCATTAACCTGCCTGAAGCACAGCTGGACTGGAGGCAAGCAGTGTTCTCTTCATCCAAATAGTGGGAACCCTGCCCACTGCCCCTGGCAGTGAACTTACAGACCTTATGTGTACGCGTGCATTTGACT
>184265 NS=133 contig=overlapped:35
GGGTGAAGAGCTCGTGGTATAACTTACATCCTATTCATGGTGTGGATAATGGCGCACATCAAGCTGCTCTTTCTATCAGAGGAGCAAGGTGAGGTAGCTGGGCTAGCAGCCTCTGGGGCCAGATGGTACATTTCTCTCCTGGCTGCATATTTTCCCTTAGGCAAGAATATTGTTGTCTTTATGGGGCAAGATCCCTGCAACCAGCTTGTCGACAACTCAAAGCTATGGCAAGCCCTAAAGACATCAGACT
>184266 NS=123 contig=overlapped:87
CCATGGTTAATTAAAATCACCAGTGACATTTTCTGTTTCTCGGAGAGTTCAAGCTTCTGTAAGTCTACAGGCTGCTTCTCCAGCTGGGATGCAGGGTGCAAGAGGATCAGGCTGTCATAGCAGAGAGAGAGAGAGAGAGGCCTCCTCTTGCCCACAAAGCATGGCCCTTTCAACTGGCACCAGGGACACATGGGACT
>184267 NS=101 contig=overlapped:70
GTATGTCTCACCTTCACTTTGCTGCGTCCCAGTTATTGACTTGGGCAGGGATTCTGACTTCTTGCTGCTCCCCGAAAGTCAGTTCTTCAAAGGGTCTGCTGATGGTGACTCCTTCTCAGAGACCCATGATCCTTCTTTCATTTCCCCAAACCAGGAGTTTGGCCTCTAGAGCTGGGTAGGCAAGGTTGGGTTCTAAATTTAATTTCACAGGACT
>184268 NS=58 contig=overlapped:126
TGGTGGAGACCCTGGGTTCACAGGCAGGGCTGGAAACCTAAGCTGGGACAGCTGATGGCCTCAGGGCTGCTGTCAGATAATGGACTCCAGCTCAGGTTTGATGACCTACTTGTGAAATGGGGTGAGGGTCTCTACCTCTTCTTCCTATCATTCATGTGACT
>184269 NS=93 contig=separate
CCATGGTAACAGATCCAAGGTAGAGCTGATGCTAGAGGGAATGACAGCAAAACAGAGCTTCCCTCACCTTCACCACTGGTGCTGACCCAGAGCCCTGCTCTTGTGTGTACTCCAGTGGGAGCCAGTAACCGTGGAACCTANNNNNNNNNNCTAAGCCTGGGAGACTGCAGTGGCGGCAGGGCTTAAATCCCAAGCTTCTTCCTTCCTCAGACATGGGCAGAGTGACTCCAGGGAGAAGACAGCAGCCAAGAACCCTTCAGGTCCCTGTGAGTACCGGTCAGTCAGCATAAGACT
>184270 NS=67 contig=overlapped:110
GCGTGTGACATGCTGTGACTTGGAGCAGTATCTCCCCCTTCTGTTTCCCAGTTTCTGCTTCTTCCCGTGGCGGGGGCGAGTGGGGTGACAAAAGTGTGATTTTCACCTAGAGCTGGTGCGTGTGTTGAAACAAAGACATTGCTTGCGAATCTGTTAGAGACACTACACTCGACT
>184271 NS=121 contig=overlapped:108
GAATGGGCTGAGACGGTCTGTTTCAAGGTGGACTCTTCAGCTACTTCCCACAACATGTGGAGCACAGTGCTTGGGGCCAGACATGGACCGCTAACAAGTGAAGGCAGTCTGGGATTCCTACCGGAGGCCATCACACTGTTGATGCGGGCTTTTGCTGTTGTTGTTTCCATTCGACT
>184272 NS=69 contig=separate
GAGTGTGACTAGTTCAAACAAGGCAGGGAAAGGCAGGAGAAGGCTGAAGATCAAGACAGACAAGCAAGAACCTAGGATTCCAGAGGGAAAACTCACAGGAACACTACATAAAGGAAATAAATGCCCAGATGGGAAGAGTCNNNNNNNNNNAAACACAGTGACTGTGTAAGAAAAACATGCCACAGCTACTGTCCCAGCCCCAGATAAAGGCAGAATAGAAAATTTAAGGAAAGGATCAGAAATCTAGGTCCACAGGTTTGACTGACCCAAGGAGCATCTTACTCTCATTTGACT
>184273 NS=130 contig=overlapped:8
ACATGCACAGACTTTATAAAAAGGAAAGGTGCATAAATTTAAACTACCAAGAGAGCTCATTCACTCAAGTTGAGCTGCTATGAAAGCAGCTGAATTGTAAATGTTCGTAAAAATAGCTAATAAAATTGCAGTGATATTATTATATTCAAATCAGGTCAAGTAAATGAAGATGGCATGACGCTTTGTGCTTTATGATAGGCTGTATTTGCTTACATTGTCAGCATGTATAAAGCAGTGATTGCCATTGTATTGGCCATGGAGAATTATCATACGACT
>184274 NS=86 contig=overlapped:113
GAATGCATGGCTTACCTGACCCCATATTTTCTGGAACATGTGTCTTTGTCCTTTCTTCAGTTCCCCATCATACCAGTCAGGTACAGCTGTGCAGGTTGCTACAGGTGGCACCTGAGCAAGGACCTTGACTACTGGGAAGGCACATTGGTCCAGTGAGGGAACACTCGACT
>184275 NS=119 contig=overlapped:14
TGATGACCCTCAAAATTAAGCACAGGCTTCGGAAAGGGTCTGTGCAGATGAGGAGTGCCACGATGCCTAAGTTTCGTCAGCTTCCTGGAAACACCGGGTGGACATTTGCTGGGTTTACCAGATAGCTGCTGATATCCAAAGCACTTCCACCAGCACAGTGGGTCTGGCTTTCTGGAGGAAGCTGCATTGAGGCCCAGCCTCCAGAAGTCACCCCGTTACCGGGCTCGGTTCCTCCAATGCCTTCATCTCATGCTAATTGTTCACTTGACT
>184276 NS=119 contig=separate
CTGTGTACCGTCCAGCAGTGTAATGGAGAGTCAGTAAGAGTGCCGAGGCCAAATAGTGTGGCTGGACACAGGATCCTTGACCTAAAAAAAAATGCTAGAGTTTTGCTTCATGTGCTTTAGAACAATCTTCAGTCTAAGTTCNNNNNNNNNNTTCAGAATGAAGTCAGCAACCATAGTTTTGGATGCTTTTGGCTATCTGAAATGTGTTAGTGAAAAGGTATTGTTGATTGCCTTAACCTAATTTAACCTACCCCCTGAACTCTGAGAGTGACAATGTCACCAACTACATCTGACT
>184277 NS=113 contig=overlapped:72
GAGTGAGGGGATAGCAAACAACCAAGAACCCAGCAAGCAGCTTCTGAGCTCTAATTCTGGAGCCATCTAGCTCAAATGCCAGCTCTGTGGCTACTTTCCAAACAGCTGGGCCCTAATCCCACACCATTTCAGCATCCTCCTCTGTGGAAGGAGAAGAGCATTGGTCCCTATCAAACCACCTGACAGCAGGGAGCGAAAGAATTCACAGGACT
>184278 NS=115 contig=overlapped:103
GCATGCAGAGAAAGGAAATTCAATCATTCTATTCTGTGATACTTCCACTAAATGGGACAAAGTCCTCAGGGAATGTCTGCCATTGATTCCATAGGCAACATGATTGTTTTGTATTTTTCGTTAAGAAACAGAATATTTTAACAGCTTCCCTTTACAAAATCCCCCAAATGAACATCAGACT
>184279 NS=84 contig=overlapped:74
GCATGCCAGAAGCAGCATGGAACTCATCCCACCATGTCCAAACACCTTGCCCATCGGAAGATTCTCCATCTCATTCTTTCCAGGCCCCTTTCAAGTAGCTTGGAGCAGCCACCAGACTCCCAGTCTGAACCTGCTGCCTGGGATTCCCACCCCGGAGCCAAGCCCAGAACTTCTTCCTCCTCTACCAGATGAGTATAAGGACACAGGACT
>184280 NS=106 contig=separate
TTGTGTGGCAAGCAATTTTAGACTCTTATCTCACTGGTCCTGTTGTATTTTGAGACAGTATCACTCTAACTCAGACTGATCTCAAACACACGTCATTCCTTCTTCCTCAGCCTCCCCGGTGCTGACATAAGAGATGTCCCNNNNNNNNNNCTTTAAAGTGGATGTGGACAACAATGAATTAGTATATTACTGAACTGTTTTTTCTTAGAAAATTCTTAGCAGGGAAACAAGTAGTTGGTTAGTATAGTAGGTTGAAGTCTGGATGCTCCCCCAACTACTGGAATGCACAGGACT
>184281 NS=41 contig=separate
TCATGGTTGAACATGGAACCATATTCTTGCAATTCTTGCTTGTAAGGACATTAACAGTATAATGTCATGTTGGGAAAGAACACCAAGCAATTGGAACACAGGACTAGCCCATCTCCCAGTGACATAGAACATTTCCTAGAGATGACAGCNTAACCCAAAAGCTTGGAAATGCACCTTGTGAAATAAGTGTTCAGCTTGACTGACAGAGAAGAATACACAGTGAAAGTGAAATAAGAGACCTGTAAATAGGTTAGAGTCTGAATCTCACCATCAGAACTGCCCGGTCATAGGACT
>184282 NS=129 contig=overlapped:85
GGGTGAAGAGTGGGACTCTGGGGACCTGTTTCCATAGCACATAGAATTAAGATGTGCTTTTGGGCCTCAGACAAAATTGCAGTTAGTAGGCCATCTCCCTTGAACTGGTGCTTTTTCTAGGCCAAGGCCAGTAGTGAGCAAAGTGAGCATCAAGAACCTCTGTTCTGAGTGCAAGGCTGAGTCACCACACCATAGGACT
>184283 NS=59 contig=overlapped:87
TAGTGTTTGACAATAAGACTTATTCCCAACAGTCTAGGGAGATGACTCAGTTGGTGAAGTTCTTGTCACAGAAGCACACAGCAAATGCCTATGATGACAGCATTAGGGCAGGGCAAAATAGGAGGCTCCCCAGGGTTCGTTGGCCAGCAAGTCTAAGCTAACTGGTGAGTTTCAGCAAGAGAACTTGTCACAAGACT
>184284 NS=106 contig=overlapped:99
CTGTGACACAGACAACTGGAGTATGGAGATGACGCGTCAGCACCTACTTATCCTCACTTAGACCCCAGCTGTGTCGGAAGTCTGCACAGCTCTTCTTAGACATCCTGCAGTGAGAAGGAAAGTGATGAGATGTGCTCATTGCGTGGCAAACTGACTTTCTAGAATGATATCCTGCTCACGTGACT
>184285 NS=103 contig=overlapped:64
GTGTGCCTAGTACCACAGAGGTCAGAAGAAGACATCAGATACCCTGGAGACTGGATTTACAGAGAGCTGTGGACCACTGTGTGAGTGCTGGCCACTGAATCAGGTCCTTTGCAAGAGCCACAAGTGTTCTTGACTGCTGAGCCATCTCTCTAGCCCAAGAAAGATGAACTCTAGACAGTTGACCTCTGACCTCCAAACATCTATTGTAGCACACAGGACT
>184286 NS=98 contig=overlapped:121
GCATGTCCGTTTAGGTAGAGGACTGATCTCCTCAGAGCCTGAGGAGGATTAAAGTGGATAGGAGAGAGAGGTAGGGCAAAGACAGGAAGTATAATAGACCGATGTATATGGTGCTTATGTGTTGGGTTTTCCATATAGGAATGAATACCATACACATATGACT
>184287 NS=95 contig=overlapped:103
AAGTGCTTCAGAAAGCTAGCGCTTGTTTTCTTACAGCTCCTGTTGATTAGGGATCTGACGGCAGCCTGACTGGGTGGTTTTGGTCAGGGTCTCTTGTGAAGGTGTAGTTACATGTTGGCTACGGCTGCAGACAGCTGAAGGCTGTCTTGGGCTGAAGATGTGCTTCCAAGGTCACTCGACT
>184288 NS=118 contig=overlapped:16
GAGTGGAGGAGAAGAGGGCATTCAGTGTGCAAGGACACAGCAAGAAAAGCAAGTGGAAAGCAGGTATCGAAGGTGACTCTTGGTTTGTAGTTTATTTCACAATGGGTGATGCTAATCAGCTCCTGCCCCGACCTCAGTCCTCCGGGTTATGCAGGAAGGCGGAGTTCATAATCTTCATCCTGCAGTGCAAAGTTTGTTTAGAAGAAAAGAACTCTGGGGTCAAATAGCCCTTATCACCTCCCCAGGCTCACTCACCTTGTCACTCGACT
>184289 NS=133 contig=overlapped:85
TGATGGGGTCTTCAAGGAACTAGTCATATCTCCGCAGTCAAGAGCAGAAAGGAATGAACGCATGCATGGCTCCTTGCTTGCTTGGCTCAGCTCCATTTCTCTACTCTCACATAGTTCAGGAATCCTTGCCTGGAGAATGGTGCTGCCCCCAGTGGGCTGGGAACTTCCCGTGTCACTTAAGACAGCCCCTCACAGGACT
>184290 NS=50 contig=overlapped:82
TGGTGCATACCTCACACACCGGACAGGGGTTACGGCCAGCGATGCTTGGGTCACATGTCAAGACAAATAGCAGGGCTGGGAAGATGGCTCATTGGTTAAGAACACGGCTCTTCCAAAGGCCCCGGGTTCAACTCCCAGCACCCACACGGCCGCTCACACTGTCTAACTCCAGTTCCAAGGGATCTGACACCGTCACCCGACT
>184291 NS=126 contig=overlapped:99
GCATGTCTAGCCCTCCTCCTAAGGTCCCAATGACAACCTTGTGGCATGATTAAATGGCCAAACATCACTCTGAGGTACCAACGAATTTACTGGATTTCCTTACAGAACACAGGTGAGAGTTACTTACAGGGGTGTGAGTACCCCTTCCTCCAGAGATGGCACTGAAAACATTTATCCATCAGACT
>184292 NS=111 contig=overlapped:94
AAATGTCTCCATCCAGGCTCTGACTAGCCAAGGAACGCCATATTCAAATAGTGACGGAACAAACGGGCACCCGAGGTTTAAGCAGTGAACCCGGACACTCCGAAGGGGGCAGGAGGCAGATCCTTGTCAGTTTGAGACCAGCCTGGTCTACATAGTGAGTTCCAGGCCTGCCAAGACTACCCACAGGACT
>184293 NS=106 contig=overlapped:107
CTGTGGGTGTGGGGATGGCCTAGTTAGGGTTACTGTTGCTGTGGTGAACTGCCATGACCAACACAAGCTGGGGAGGAAAGGGTCTATTTGGCTTCTCCATCCAATCCATCACAGTCCACTGTCAAAGGAGATGAAGGCAGGAATTCAAGCAAGGGAGGATGCCGAGGCCATGGGACT
>184294 NS=115 contig=overlapped:29
GTATGCATGCACGCACACACACAGAGAAGCATACACACACAGACATATACACACACAAAGACACAGACAGACACACACATACACACACAAACATACACCCCACAAAATGAAGCCTTGCTGGGAATACAGACATAGAGGGTTGTCACCCCCGAGCCAGCAGGCTACTGGCTCTTCCTACACTAGCTTGGATGCAGACGCTAGGGCTGTGAGCAACAGATAGAAGAGGGGTCAGCTTGCTGGGGCAGTCATGTGACT
>184295 NS=42 contig=overlapped:132
GTGTGCTATGTCACAGCTTACTCATGACAACATCAAACTTGAAACAACCAGCAGCAGAATACACAGGTAAATAAGAGTGACTTTGCAAAGTGGGGAACTGGATAACTACCCAGCAGATTTGCAGCTACTTGAAGGAGTCATTTCATTGGACT
>184296 NS=70 contig=overlapped:81
TCATGAGACCCAACTATCCGTCCAGTCCCAAGCCTGGTTCAGCTTACAGCATCTGAATCCTCTGTAAGTATATGGTTGGACTATACTGCCTCTCACTTCCACCCCACACACATAGGTCTCATTGTACCTAGTCAGGTGGACCCAAACATCCTCCTACCTGAACTTGCTAATAAGTGGTCTGAGGAAATATGATACATAGGACT
>184297 NS=48 contig=overlapped:75
ATATGCATCTCCAGAGTGTCTCAGGAAGGGAGGCACATTGTCAGTATAATTCCTCTAAGGAGAGGGTAGGAGGGATGTATATGGCTCAGCCCTGGAGGTCATGACTCAAGGTTCTGGCAAACACCACCCAAACTAAAACAAATGAGTTACACAAAAGCAACTACCTGATATCTCAAACAATTATGGTGTGTAAACACACACACAAGACT
>184298 NS=118 contig=overlapped:80
CGATGAAGACCAATGAGAAGAAAATGACGCAGGTGGGGTTTCGGACGCAGAAAGCCCCCCACTTTGTGAACATGCGCCTCAGACAGTCATCAAATGCTGCACCAAGTGGGTCACAGCACGAGGCCTCCCCTGGAAGAGAGAGGAGAGGAGATTACCAGCCAAGCCGTTCCCGAAGGTGGGGGCAGGGGAAGTATTCACTGGACT
>184299 NS=111 contig=overlapped:86
ATGTGACTAGTATAGATGTAGCCAACCAGTTTTTGGTTGGATGAGGCCCATCCCACAAGCAGGAATTCTGTAAACCTAGTCAAGAGCCAGCATCTGGGGAGGTCAGAGACCCTAGAGGGTAAACCTGCGATTGTTGTCTTGCTGTCTGGACATGGCGTCAAACTGCCTTCTAAGGAACTTATGCTTACACACACGACT
>184300 NS=125 contig=overlapped:10
TCATGAATGAAAACATTTAAAAGTCTCTTTTCAATATCCAAACATCAACATCCCTATTCATTCACTCTGGGACATTATTAACAAAATGACAGGTCAGATGAATATAAACACTGTGATCTTGTGACAGGTGATCTAAGAACCAAGGGAGCCAACAAGGGGCTATGAGGCAGGTAGCATGGAATACTGTAGCAGATCAGGGGACAATCTCCATCTCTTCCTGGAAATGGCAGAATGTCATCTGTTTACATAATGCTACTCAGAGTAACACGCGACT
>184301 NS=38 contig=overlapped:37
CAGTGTGATGCAGCCATGATCATTCAGGCCTTTACAGCCATTGAAGCAGGACATTCTCCCCAAGCATGGTTGGATACCATAAAAAGCTAAAATGATATGCTCAGGATGTGAGGCTAAGCACTGCACTCAGGGTCAGCCGCTTTGGACCCAGAGAAGAGCATGTCTGATTGCATGCGGGTTGATGCCCCAGGTCCCGCCTCTGAGAAAAAGGTATCGGACGGGTCTGATGCTCTTTGGGTGGATGACACCTGACT
>184303 NS=113 contig=separate
AGGTGTGCTCGCAAAGTCTCTCTTGCAGGACTGTCGGTCCTCTCCGCTGACCTCTACACCTCTGGTTCTTTTGTGTCTGGCTTGAATATCACCTCCAGCTCCAGCTCCAAACTTTCTGCTTGTTCCCTTGGTATTTCTGAAGTCCACCCATANNNNNNNNGCTTTGGGCCTAATGCTTAACTGGCCACCATGGCCCATACCCCAACCTGTGGCCTCCCACAGAGGAGGGAAGCAAGACTCACTGACATTTCCAGTAAGGCTTAGCTTTTGGGGGACTGTGTGGCGGTTGGTTTGCCACTGGACT
>184304 NS=106 contig=separate
AAGTGCTAATTTTCGGTATGCTTTAATGATTTCTTGTTTTTTGGCATTTCTGAAGAACGGGAAATTATTAGCAAGCTCAGAAAGGTTCCAACCAACTTTCATAAAAACTTAGAAGCACTGTATTGGTAGTCCTCTGTGAGNNNNNNNNNNGTGAGAACTCAGTGGTAGAGGGCTTGCCTCACATGCATAAGGCCTGAGGTTTGATCACAACCCTGCAAACAAGTGCTGTAAGCCCAAGACTTTACTGTACTGGACAGGCAGCCTTGTTGTTCCTTCCTTTTGGGCCACAGGACT
>184305 NS=124 contig=separate
CTGTGATCCCAGCTGTGTTTGCTGTGCCCAAGAGCTTCAACTCCAAGATGAAGTCAAAGGGGCTTCTCCTCTGCGCATGGTGTAGAACTGAGAGGGTGAGAGGCACAGCAGCCGCTCCAGAGGGAGTCGTCTTGCATGCTGNNNNNNNNNTTCCTGGGATTCTGGTGTGGTCTAGGCAAGCTCTAGAAGGAGAGGGAAGAGATAGGGAGGGAGCAGAGACAGAAGGCAAAAGCCCAGTCAGGGCCCCCTGGAGAAGAAGGCAGGAGCAGCCTGCCTGCAGGAGCACATGTGACT
>184306 NS=125 contig=separate
TGGTGTAAAGGTTTGGAGATGAGCCACCACCTGAGGATATCGGTGGGTACAGGGACAATGGCACCACTGGCTTTCAGGAGGCAGTGTTCTCTAGATGTTAGCTGAAGGGTGGAAGAGAGTTGGGCCCAGCAGGGGATTAGAGAAATGGGCAATGAAGAGCGACAGAAGAGGGGCAGGCCACAGGTCAAATGAGAGCGGGGTTAGGCTGCAGGAATTTGAGGCGTGAGCTGATGTTGCGGTTAGTTTGAAGGTGTGGTCTAATAATGTTTATTTTTAACCCTATAATCATTAGACT
>184307 NS=61 contig=separate
ATGTGAACCACCTGTCCATCAGCTGGCTTCAAGTGTCAAGGGCAATTCAGTTCAGCTCTGCCTGCACTTCCCAGACCTCTGTTTTGTGTCCATTAGCCCTGCCACAGAACGGAGTCCACCCAGCTGACCTTGAAAAGAGGCCCCCAACTAAACAGCCAGGTTGACTGACTTCATTTTGAAGCAGGATCTGGCCACTTGGCTTGTGCGACCTTGGATGAATGGCTTCACTTCTTTGAGTCTTTTTTTTTAATGTCTAAAAGTCAGGAGATGTCACCAAATTCTTGACACTGGACT
>184308 NS=133 contig=overlapped:92
GCATGGGTCTAACTCCATTTCCTTGAGAATGGTGTCCTGAATCCCAGTGTCCTACTTGCAAGCTTCTCGGGGACACCCAGGGTTGACTCTGGACTCGTTTGTCAGCACCTGCTTCTCAGCAGTCAACCGTAGCTGTGACAAACTCGCGGTCAGAGCGTTTCGATTTTTACAGTACCGTAGCATCACTGGACT
>184309 NS=8 contig=overlapped:65
GTGTGCTCTTCCCTGGGGAAGGCTAATTCTCCTGCTCTCCACATTCTTTAGTTGCCTGTATTTCTTTGCATATGGCTGAGGTTTCCTGGGCTTTCTCCCTCTTGTCTTTAGTTCTTTCTAGATGAGAGTATAAAATTCCCCCAATACAAAATCTCCCTCTTGGGCTCTCGCCTCACACATGCATTTTTTTTTCAATCTGAACTGACTTTCCACATGACT
>184310 NS=122 contig=overlapped:9
GGGTGTAGACTACTAACATCTGGGATCCTGGGATTTGTCCTATAGTCATGGTGAACTGGTGTACATCTTTAAATAACTTCTCTCCCAGTTTCTCCCAAGAAAAGACATCAGCCTCTAAGGTCACACATGTTTAATAAGTTATTTTTTCATAAAGACATTTCATCTCTGGGAGATGAGCATCTTAGCTTGCCTCTAGTCAAAGGCACACATTTATCTCTACTTAGAAAGTATTGCAGAAACCAGAAGCCAAAAATATTTAAGGGCAGCATGGGACT
>184311 NS=41 contig=overlapped:96
GCATGATAGCAGTATAAGGACGGTAAATGCAACAGGTGTTAACATCTCACACAGGACTTGGAACCTGCTCACGTCTAGACAATTCTGGGACCCTTGTTGCAAACCCTGTAAATAGCAATGCTGATTTTCTTTGATATGAAATGACATTACACAACTCTTCCTAGGCCTTACTCTTGCTGCACTTGACT
>184312 NS=110 contig=overlapped:10
ATGTGGTCAGCTACTGTGTTTTTCCCAAATGACTTTCTGCAGACCCCACACCCACTTAGTCATGCTGCCTGCGCAGGACTGCAACCAACAAAGCGTTGTTCCTGGAGTTCACTTGAACTTGGTTGAGGTCGTGACCTGTGTGGTTCTTGCCCTTCTCGTCCTGACTTAAGCCTTCCCCGTGTTTTGAAGGAGTGCAATTTCAACATTCCCTCAACCCCAGAATATTCCATCATTCTTCTGAAAGAGCCTCCGTCTAGATAATTTCCACCGGACT
>184313 NS=70 contig=overlapped:130
GTGTGCCCTTGAAGTGTCCCGAAAGGCTGGGAACAGACGTGTGTGTTCCAGCTGGGGCAGAAGGCACAGACAGGATGCCTGAGGAGACACCAGCCCTGTGGGGTGCAGCCCAGTGTGAAACGTCTTTCCCAGTCAAGGCCTCTCACACACGACT
>184314 NS=123 contig=overlapped:75
AAATGAAACAAGAGTTAGAACTCAGTTCTTGTCACATTAGCCACAGAACTCTGTGGCTACAAAGCTGGTCCACACAGACACACAGAACATTTAGTCCTATCCTTGTGGAACATTCTACGGAACAGAGCTGCCCTTTAGCCCTTCTTGAGATGTAAACAACAGTGCTTCAGAGGGTCGCTATGACAATCGAAATGAGATATCACTGGACT
>184315 NS=103 contig=overlapped:99
GGGTGAGAATTTTGACCTTCCCACCGCATGTGAGAAAGCCAGGCATCTGTGACACTTCCGTAAGGCCAGTGTAGGGATGGGAAAACAGGAGGACCCCAGATTCACTGGGCACCAACCTCACCTAACCTGTGAGCCACAGTTCCCATGAGACACACCCAAGGTATCTGGTGATCACACATTCGACT
>184316 NS=122 contig=overlapped:97
ACATGCACATCAGTAAACGTGCACTAACCCTTTAGTTCCATTCTGAAACGTGTCACTTCTGGATGAGGGCTAGCCCCTTTTCCCCGGACACGAGGTGTTGTGACCGTACGTGTTGTGATCGGGCACACAAGGCGACACCGGGCATCAGGGGCTACGTCTAGCGGGAGGATCTTCTCTGCACTGGACT
>184317 NS=125 contig=overlapped:29
TAGTGGAGGTGAGATTCTGATTCTGTTTTTCTAGGCCTGCTTTATGCCCCATATTTCCTTCTCTTTTGGGGTGAGGGGAGGATGGGAAGGGCAGGGTTAGGTAGTGTTGGGGTAAGTGGAGTTGAGGTGCAGGGTCCTCTTGGATGGCATCACTGTAGCCAGGACCTTCCTCCCTCTGCCCCAGGAGAGGTTTCTGGTTGGAGGTTTAGAAAACACAATTCATACTCGATGTTCCTAAACACCAACCATACGACT
>184318 NS=52 contig=overlapped:20
CCATGTGGGCTGTGTATGTGTGTGAGTGTGCATGTATGTATATGTGCATGTGTGTAGAAGTCAGAGCTTGATGCGCAGTATCTTCCTTAGTCATTTTCCACCTAATTGTTTTTGTTTTTTTTTTTGCCTGTGTACTTATTTTGGCTGTTATTTTTGTAAATGTTCATTTATCTGTGCTTCTATGAAGGCATTTATGCATGGCAACAAACTCCATTCCCAGGAACTTTGATACCTCTTCTGCTCTCTGTGTGTATTGCATCCGACT
>184319 NS=63 contig=separate
GGGTGGCAGAGGCAGGCGAATCTCTGTGAGTTCAAGGCCAACCTGGTCTACAGAGTGAGTTTCAGGACAGCTGGGGCTACACAGAGAAATCTTGTCAGGAAAAGAAGATAAGAAGAAGAAAGAAAAAGAAGAAGGAAGAAGAAGAAAAGGAAGAAGAAGAGGAGGAGAAAATGCTACAAAGACCAAAGGTGACAGTATCTGTAAAGATGATTTCAACAAGCTGTGTGTGTGTATTACAAGCATAATATGCTTGTATATACAGTTCCTGGATCTTCTCTAATTCCACACTAGACT
>184320 NS=45 contig=overlapped:19
TAGTGCATGCCTTTGATCCCAGTACTTAGGAGACAGAGAAAGATGGATTTCAGTGTTTGAAGCCAGCATGGTCTTCATAGTGAGTTCCAGGATAGCCAGAACTGCATCATAAAAACCTGTCTTAAAGAAACAAAACAAGAGATGGTGAGTGGTTAAGAGCACTGTCTCCTCTTCCAAAGGACCCGGGTTCAATTTCCAGCACCCACACGGCAGCTCACAACTGTCTGTAACACAATTCCAAGGGATCTGACACCTTCACACGACT
>184321 NS=124 contig=overlapped:23
ACATGGCCCCAGACTGCAGCCCAGATCTGGCATTTGGTGTTAACAGATGCCCTGCTGTTGTAGGGCTACAGACCTAGACATGGCCCTCAGTGGCAGCATGGGCCAGGACCTTACCATGGCTTTAGGTGGCATTACTGGCTACTCATATCAGGCTGTTCCTCACTACCCTTGAGTCTCCAGTTCTGCCTCTCTTCATTGTGATTACAGCCCTCTCCTTCTCCTTCTCTTCCATCTCTTCACCACTTACTCGCTCATCTGACT
>184322 NS=129 contig=overlapped:66
CAGTGGTCAGGCAGAGATGGGGATGGAGAAGGAGGTGACAGTTCTAGATCTTGATCAGCCAGCTGCAGAGTCACCCTAGGCCTGGTTGAGCATATGAGAAGTCAAATCCCACTTTCCCAGTTACACACTTCCTCCAACAAGGCCATACCCCCTGCAACAAGGCCCCACTACTCAACCTTGGCACTGCCAATTTGTCAAACATTCAAATACATGAGACT
>184323 NS=60 contig=overlapped:108
GTGTGGCTTTTTCAGATGTCTGACCATGAAAAGTGAGAGAAGCAAAGAATGAGGGAGTGGAGAGAGAGACAGAAAGAGAAAGAGAGAGTTCTTCTAAAGATCTGAAGACACTGCACATGCCAAGTGGTGGTCACGGCCACTGCGCACAGAGAATCTTGGCACATTTACATCCGACT
>184324 NS=46 contig=overlapped:39
TCATGGCAGGTCTTCTTTCCTTAATTCTCTTTAGAAACATCCTCAGACATACCCCAGAAATATGCTCTACTAATCTCCAAGGCATCCATGAATCTACTCAAACTGATAACCAAGATTAACCAGTAAAGTGACCTGATCTCGGAGCCTTGTAGTAACCTAGGAATTCAGCAGAGACCATTCTTCACTCACCACTCGTGGTGGGAAGCCAACACACAGGCAGTGACTAAGAGGAGGACCATGGGACT
>184325 NS=35 contig=separate
AGGTGGATCCATCACCCTCAGAATGAACTCTTGCCTGGTGAAGGTGCAGAAATCCTGTAGCTATCTGTTGGCATCCCCAAATGGAGGACGCCATTTTCTCCTGCTGCAGGCCATTGCCTGATCAAGCCACGCAACCTGTANNNNNNNNNNCTCTTAGTTCCACTTGCATTTTGACTATTTCTGAGCTGCCCTGAATGGTACATTCAGTGACATCAGTGGCTCGCAGAAAACATATTTTCTCTCCACTAGTCAGATCTTTCTTTTTGATCTCTTGCTAGCTCTGACCATTCGACT
>184326 NS=99 contig=overlapped:75
GGATGTTCCAGTGGTTACAGGGCAGAAGGGTGCCACAGTGGAGTCATACCGTACAGTCCCTACAACACCACTTACAAATGCTATGCTCTAACTTGTAGGATAAGCATGACTTTCAGGACTCTGTGAGAGTGACTTTGGATTTTAATCTCACTGATCCAGAAAACGGGCCCGTGCTTGACGATGCTCTGCCAAACTCAGTTCATGAGACT
>184327 NS=120 contig=overlapped:19
CAATGAGGGCAGAACCACTTGAATCACAGATAGCTAGGAGCTGTGTTGTTCAGTGGTCTCCCCCTTCAGGTTGGAGTCTGGAACAAAACCAGAACAAAGGAGGCTCAGAGGAAGGTGCTTTCTGAAGTGCTAGATCATCCTGGACATTGCAATAGTCACTAGTGGAGCTGCTGGCGAATTCTGTTCTTTGTAGCACCGAAACTCAGGTCAGCTTCATCTGGAGCCAAGACATGGGGTCAGCAAGGAACTTTATAGCCACATGACT
>184328 NS=124 contig=overlapped:18
ACATGCCTGCACAATGTGCGTGCATGGCAAATAAACAGTTTTGCTGTGTTTCTGGTAGTGAGCACGTGCAATTCCAGTGTCATGGAGGCAGAGACGGGCAGATCTCTGGGGTCCCCTGGGCAGCCTGCCTGACCTCATCTGTGAGGCCCCAGGCCAATGAGACACTGTCTCAGAAAACAACCTGAGTGGCTCCTGAGGACAGACAGCTGGCCTCTGTGTGGGCATGTGCAACACATACCCACATACAGATTCATACACACCCGACT
>184329 NS=86 contig=overlapped:90
ATGTGTGTGCACACACATTGCGTTCATGAGCACACCCATTCGTGGAGGTGTGAGGTCAACACCACGCGTCTGCCCTGAGACTAGGTCTCTCATTGAACCGGAAATTGGCATTTACAGCTAGGCTGGCTAGCCATCAGCTTCCCAGCTCCTCCTGCCTGTGTACAACAGCCCTGGGGCTACAGGCGAGCACTCGACT
>184330 NS=105 contig=overlapped:78
CAATGCCTCAAATGACAGGGACATATTTAGTCCAAACTTTTGAGACTTTTTTCCTCCCTGTGGACCAGCCACTATCACAAATGACAAATTAAGTATCCAAGCCAGAAAGTTCATGACCAACTTCTGCCTAACGACTTAGACTTTGTCTCCAAAAGTAAAAAACAGGCTGGAGATAAAGCTATGGCAGAGCTTCCTTCCATCTGACT
>184331 NS=82 contig=overlapped:4
AAGTGACGAACAGACCTTTCCTTGGGCGTATGTGTAAACGTTCACGCGTGCTAATGTGCTTATGAGCTTGTGCGAGCATGTGTGGAGGACAGCTTCATGGCAGGTGTCTTCTACTGCTTTCCACCTCAGTTTTTGAGACAGAGTCTGTCACTGACCCCAGAGCTCACTGATTTGATTAGACTGGCTGGCCAGTTCTGGAGATTGCCTGTGTCCACCCCCCAGCCCAGGCCCCACACTCCCTGTCCTGTCCAGGGCTGGAACTACAGACAAACACCAGACT
>184332 NS=76 contig=overlapped:70
AAGTGTGTGCACTGGAATATTAACAGCGCTCTCTCGCGCATCCCTTTCTGTTAACTTCTTTAAGGCCTTCTAGGAGATTGACAACTACACACAAAGCTGCCGTGCATCATGGGTCACGCCTGTACTGCAGACTGTCCTGACTTGCCGTGAAGACACTCTCCCACTCCCAGCTCCACCAATCACCTGCTTACGGGACACCTGTGCACATGCGACT
>184333 NS=112 contig=separate
TAGTGAGAAGACACACAGCCCAAAGCAGACCTCACCCCTTTGTTAAAGGGCCTGGCCACATACAGCTGCAGTGGAACATGGCTCTCTATGAGAAGCCTCCTGTGATGAGCCAGGTCACCCAGACCCTGGACTTCAAACTCTGNNNNNNNNTTCTTGAAGCTTGCCTGCAAGTACAGGGCAGATGCACAGCAGGAAAAGCATAGATTGTCTATCCAGCCTGAGGAGAGGTCTCTCAGAGACACTGCCTGTTTTTCAAAGTTGGGTCTAATGTTGTCACTACCATTACACTCGACT
>184334 NS=80 contig=separate
GAGTGAGTTCCACATTGTGGGGTGGGGCTTGTATCCAACCAGAACTTGGCTGGCTACTGTCAAAACAGTAGTTGCTGCCATTGACCCATCGAGCATATCTTCCAAAGCTAGTTTTTATTGTTTTCTTCAAATTTTTATTGNNNNNNNNNNCCCTCAGGTCCACCCTCAAAACTTGCAACCTTCTCCCAACAGAGAAAAAAAAGATCTCATTATGGAAGATATAGTGTAGTCACAGCATGTCCCACAGTGTAGCCTTTTGTTCACACTTATTTGCTTGCAAATGTTCATTGGACT
>184335 NS=109 contig=separate
GAGTGCACGCAGCAGAGAGCAAATAATATTATGGAATCTTCCATGTTTCACATCTTTTCCTGGATCCTCTTTTTATTATAAACGCAGTACCCAGGGGTTACAAAGATGTCTAACTAAACAAGTTACCAAAGTAACAAAGATTACCATCAATGTCCCTGTGTGATCTTCATTTCATGAAGGAACTTTGTGTGCAACAGAGGTTAGAAATTCTTGGTTAGCAACTTCATCGAATTGTCAAGATCAGGATACCCCAGGAATCAATTTTGTGCACCTGCTGCCCCATAGCATCAGACT
>184336 NS=125 contig=overlapped:79
GGATGTGTATATCAGAGCACTTGCAGGAAAGTTTAAATGGAGCAAAAGCCCACTTTGAGAGTTTCACTATCCCATGGGCTGACATCATGGACTGATAAAGGGGGAAAAGCCAGCTGATCACATCATTCACCTCTCTTTGCTTCCTGACTATGGATAGAACGCAACTAGCTGCCTCATACTCCTGCTGTTATGACTTCACTGGACT
>184337 NS=62 contig=overlapped:102
TGATGCCAGCAAGACAGAGCCAAGCGCCTGTGCCTGCTCGCTCTATTCGCCATCCCAAATGGACCTGCACAACACCACAAACTCAGGGAAAACATCAGTTCCAGCCCTCAGGACACCCAGCTCCAGAAAAGTTTCTGAGTTCCCACAGGTCCTAGGCTCTGGCCTTCTACTGCACACGACT
>184338 NS=123 contig=overlapped:97
GCATGTGCCCTTCATGAGGAAATATGCACGATTACTTTTGTCTGCCAGACTCTGGACTCCTGTTCCCATAGTTTCAGCTCAAATCTGAGATCAGATTCTTTGTCGGGCCTGGAGAGGTGGTTCATCAGTAAAGAACACTAGCTCTTCTTCCAGAGGTCCTGAGTTCAATTCTCTGCAACATCAGACT
>184339 NS=121 contig=separate
ACATGCATACTCCTACAAGCACAAAAATAAAATAATCTAGCATCTGGTGATTTAACTTCTATTTATGATACTGAATCTTAAAAGGAGGTCCAATTATCTGACAATACGTGGAGCATAACGGCGAGTAACTAATTTTAACGNNNNNNNNNNTTAACGGCAGTGCTGAAGGCGTTACTGAAACATCATGGAAACATGTCTGGGAAGCAGTCAGAAAAGTTGGCAGAAAGAGAAAAAAGTTACAGAATTTGGCCTATCCATTCCATCTTCCTAGCTGAATTATCAGATCATTTGACT
>184340 NS=104 contig=overlapped:25
TCATGGCTCCCAAGGAACCTGCTCATTGTTACCTTGGACTTCTGCTCCCACTTGTCTCCAACCCCTAATTGTTAAAATAACTGGTATGAGCCACCACTGACACATTTTATACCTCTAGCGTCAAGTCTAGGGCTCTAAGCAAGCTGAGTGAGCAGCTCATCACCTGTGCTATATGCTCAGCTCTCAGTTTGATGCTTTTCCGTATTTCTATGTCTTTTTTGAATTCCTGTTTTACACCATTTCCTTATTTCATTCGACT
>184341 NS=112 contig=overlapped:96
TGATGCCATGCCCTTTGGATCGCGCCCAGAGGTGGGAATGGTGGGCCATTCAGAAGTCACATTTTTTACTCTTTCTAGGAACTTCCATATTGTTTTCTGATTTGCAGTCCTTCCTCCAGTGTCCAGGCTTACCTTTGTTGATGCTGGCACTTGTTACCTTCTCTTGTTTTAGTGACAAGCATTCGACT
>184342 NS=76 contig=overlapped:73
TGGTGAAGAAGTGTTTCAAGTGCTGCTGTAAAGAGAAGAACATGGAGTCTTCTGCCTGCTGTGAGTGGGTCAGCTGCTGGGGTTCTGGAGTGGTGGGTCGTGGATGTGTGGTCTCCGTCAGTTCACTGTCTATTTCTAAACGTTGGGTGTCAGGTCGGCCAACGTTTGCCTCAATCTCGTGGTTGAGGGTAGGTTGGGAAGCATTGGACT
>184343 NS=124 contig=overlapped:82
CAATGTGGAAGTTTCCCACCACGTTCTCCATTCTTCATCATAGGATAACTGACATTGAGTGAGGCAGCGAGCCTGCGCTGGTTGTACTATCAACTCCCTAAATCTCACAGAAGCCTTTGCAGTTTGTCACTTGCCTGCCGTCATGGAGCTATGCAGGTAAAGTCATTTAGTTGTGTAGAAGGGTCCCTACATCCATCTGACT
>184344 NS=92 contig=overlapped:106
GCATGCTAACACTAACACACACTAAAGCAGATGGAGGAAATCTCAAGGAGCCCCACTCTTCTACAAAGAACTACAGGCAACTAAGGATCCTGAGAGTGGGAGTAGTCTTTCCCCAAGAAGAAGGAGTACCCAAGCTGGTTATCCAAAACCGAACGACCAGCCCTGAAATCATCCGACT
>184345 NS=128 contig=overlapped:21
CGGTGGCAAGACGTAGCAAAGTGCCGCTGGCTCCCAGGGCCTTCGGGACAGGGACAAGGCCGGCACTGGTTCCCATACGGCAGCCGTGGGTCCCCGTGAAAACCAGCAATGCACCTGCAGGGAAATGACCGAGCGTTATCTGCAAGCAGCCCAGCCAGCCACCAACCGCTCACAGCCCTCTAGGCTCACCTTTCACAGTGCTCGCCCCCTGTGTAATCCCGGCAGCTCAGGCAAGCGCCTGTGTGGGTATCACATTCATCTGACT
>184346 NS=124 contig=separate
AGATGAGAAATGGAGTATTACATGGTCATCCCACCAAAACCTTATTGTGGCAAAGAGGAAAGTAAAACATAACAATACAGTGGAGAAACTTGGACAACACCTCGACTGATGATCACAATTAACACAGCTAATAATAAACTNNNNNNNNNNAATGCAGTCCCTGCAAAGATACTATGAGAGATTTGAGCCTAGACTACATAATTTAAATTCAAAACAGAAAAACATTAGAGAAGCACAAAGTGAATCTTTTTTTTTAACTGAAGGAAGATAGCATTTACACTTAAACATGTGACT
>184347 NS=101 contig=overlapped:87
GGGTGCTGCCTTGATAACTGATTTCCGAGGGCCCAGCCCACCATGGGTACCACCATTCCTCAGGTAGGTTGTCATCAGCTGACTAAGCAAGCTAGTTCCACATGAACCTGTGTGAGAGTTTTCAAGCAGCATTTCTCATGGCTTTTGTTTGAGTTCCTGTGCTGAACCCCCTTAATTATGGGCTAGAACATGAGACT
>184348 NS=81 contig=separate
ACGTGAGGGTACCTGCTGTGTCTTACTCATCCACCCACTGCTCTGTCAAGTGTACATGGGCTGAGCTGCTGTTATCTGCAAGGCTGCAAGAAGGACCAGATCCTGCGAACAATAGAGACTCTCACAGTGTAGCGTTGGAAACAAACGGATTCTGAGTGGTGGCCAGCTTCTCTGCAGTCAGAAGGAAGGGCATCCCAGGCTGAGGGTATCACACGGGGAGTAGAACTTGGCAGGTTTGGAGAGCTGTGTCCTTCCAGGCACCTAGAACAGAACTTCTGGAACTTTCACACGACT
>184349 NS=96 contig=separate
GTATGCATCTGACTATACTAGGTGGCAGTTTGTCCTAACACCTTGTCCCCCGATGGGTCAGGAAAAGTTGTTAATGTTCTGATGTTTGATTTTCTTTTCTTGTTGTAAATTGGAAGTGACAACTTCTGTGCTTTTCTGCANNNNNNNNNNCATCTTAGAACATTCTGTATTTACAGAAAGTTGCAAAGATATTACACCAAGTTCCCACACACCTATACTCAAGTCCCCTGCTGTTAACACCTTCAAAAAAAAATGACAATGCATTTGTCACAAGAAATGAACCAACATTCGACT
>184350 NS=130 contig=overlapped:105
GGGTGGCCAGGACCATGCCTGGCTGTCTCTGGAGAGCTGGAAAAGTGCCTCTTTGATGCTGTATCTTGTAGGCATAAGGCTTCTTGAACACACAGTTTTTTGAGGAAGGCTGAGCCCAGGTGCAGCCCTCAGCATAGCTTTGATAGGGACCCCTGCTCCCATATTTATTACACGGGACT
>184351 NS=114 contig=overlapped:107
ACATGCCACACCTTCGGCTGGCCTCTTGGAGACTCTTTCTTCAACACTGAGTCATTTCCCAAAACGTCTCCTCCTCAGAGGAGCAGGCTGTTGAGCACACGTTACTTTGTTGGCCAAGTGGAGACAGGCGAGTGGGAGTGAGGCGAGCCCCTGAGGAGGCCGTGAGTGCACAGGACT
>184352 NS=19 contig=separate
TCGTGAGCTGGGATAGACTGCCATAGCTTTAGAGCTGAGTCTCTGCTTCTGTGAAAGGATCCCAAACTTTTGTCTCTGCCTGCTTCATTGCTGTAGTCTCAGATTTCCCTCTGGCATTTTGTGTTTGTGCTATGGTATGANNNNNNNNNNTAGAGTGAGATCTTTATCTTGTTAACTTACAGGAGAGTGAACCATTTTACTGAAATGTATAGTGCATGAAGCATTTTGCTTATTAATTTTCAAATGGCAAAGTTAAAAAAAGTGGCCTAGAAAATTAATCTGGTTCATGCGAC
>184353 NS=114 contig=overlapped:105
AGATGGACCCTTGTATTTTTCTGCGTGTTCTCCTCTCACTTGAGAAACACAGACCTCAGGGTTTGGGGGTCGTCCATATAGCCTGCTGGTCACTCTGTGCTCACTGCAGAGCTGCTGTCCGGATACCCGGGCTGGTTGGTGCTGCCACCTTTGTTCTCCCCTGTGATAGCTCATACGACT
>184354 NS=59 contig=overlapped:68
TTGTGTGGCAAGTACTTTGTCAGATCGTCACAGCACCCCAAATGTGCTCCATGGCAAGATAAACATATATCTTAGATGTTTGATGAGTCGGGTGCTTTAGATTGTTACAAAGTGGTCTCCCATAAAACCTTGGGAAAGTCAGACTGATGCGGGCTTCCCAGACTGCTTGTATCTTGGAACAGCATCGGAAAGCATCTGTAGAATACTCACATGACT
>184355 NS=91 contig=separate
GTATGATTATCTCCATTTGAAAAATTACAACTAGGAAGCTGATACAAAACAGGTCGATTCCAGGTTTGAGATCAGCCTGGACCACATAGTGAAATTCTGTCTCAAACAAAACAAAATAAATCTTTAAACAGATTCAAACCNNNNNNNNNCAGGAAGATCTCTCAGGACAACCAGAGCTACACAGAGAAACCTTGTCTCAATAAACAAACAAACAAACAACAGCAACAGAAAACAACTTAGATTCAGACAGGAGCTACTACAGAGAACATTCGAGAATAGAGTAAACATACGACT
>184356 NS=39 contig=overlapped:79
TCATGGCTAAAAGCATGGCGGCTAGGACACAGGCTGGTGCTGGAGAGTACCTGAGAGCTCTAAAGACACTGGGCCTGGCTAGAGCATCTGAAACCTCAAATCTCACACCCCCAGTGACACACTTCCTCCTACAAGGCCACACCTCCTAATAGTGCCACTCCCTATGAGCCTACAGGGGGCCCATTACATTCAAGCCACCACAGGACT
>184357 NS=50 contig=separate
TGATGGGGACCGAGGGCCGCAGTGAAGGCGACACAACGAAGCTACAAAGCCTTATAGTCTTGATCTACTGCAGCAATGCAATGAAAAAGTAATTAAATGCAGAAAAAAAGGTTGAAAATAGAAAACTATAATCAACCACANNNNNNNNNNTTTCTGCTTTTCAATCTTTGTGTGTGGTTATGTGTATGGGTATGGATGTGAGTGTCCTGGGACACATGAGGTCAGAGGACAACTTCAAGGGTTGGTTTTAAACTTCCGCCTCGCTTGAGACTGGGTTCTCTTGTTCACCAGACT
>184358 NS=88 contig=overlapped:86
AGATGCCGGGAAGAGACACGAATACGTTCTAGTGCGTCCAAGAAACAGCCGGTTGTTTCTGAGTCATCAGCTGACCCAACCCAGATTCAGTTCATTAAACAGTGCTGTGATGGTTTTAACCTGGCACACCCTAGAATCTCCTGAAGAGAGTCTCCATGAGGGACTGTCTGGATCTAATGGAGCTTTGAGCATGCGACT
>184359 NS=101 contig=overlapped:98
AAATGAGATCTGTTGCCCTCTTCTGGCCTGCAGGTGTACACGCAGGCAGAATACCTAAAAATAATAGTCTCTTGCTCATCCATGATTTTTATCTAGATAGAGCAAAGAAGTTCTAGGCATTAGGTTGGTAATAGTAAAAGGTAGGAACAATAGTTCAGGTCCCTGAGGCAGAGCAGGCCATCGGACT
>184360 NS=114 contig=overlapped:74
CCATGTGTGCCTGTAGTCCCAGTGTGAGAAGTGGAGACAGGATCCCAGAAGTCCCCTGGCAGGCCAGCCAACCCGGAGGACTAAGCTTCCAGTTCAGGAAGAGGCCCCGCCTCAGGAGTGTGATAGAAGACACCCAGTGTTCTGCTCGGTCTTTAGTATGAGTGTGCACGGGCACAGACAATCTGCTCTCTCTCTCACACACATACGACT
>184361 NS=128 contig=overlapped:82
GTGTGAAGGCCAGAAACTGACATTAGGGGTCTTCCCAGTTGTGATTTACTGTTTATGCTGAGGCAGAATTTCTCAGCTGCTCTAGAACTTGCTAATTCGGCTGTCTAGCTTGCCAGCCAGCTCGCTCCAGCATCCCCTGGCTGCTTCTCTCTTGCTGGGTTTATAGGTGGAAATCTACTCCACAACACATGAACATCTGACT
>184362 NS=125 contig=overlapped:69
TGATGCAAGCTTCAAGAGGCTAGCAGGCTTCCAGGGTATTGGTGTGCTTTGGTGCCTGGACCCCGATCCCTGACACGAGATTTGGGCATCCACATATCCTGTGACTGTCTGGCAGGGTCTGCACTCAGGCCATTGTTCCCAGTGGCTGCTGTCTTAAGTTCCTTGCTTCGGATGGAATCGCTCCTCTCAGCCACCCTTAGGAAGACCATGGGACT
>184363 NS=53 contig=overlapped:90
ATATGACTTTGAGGCTGACCATAAATCAAGGGCTGATCCCTGGCACAAATTAATTCTCCCTCTTCTCTGAGGTCATTAGTTGTCTGTATCTCTTTGTGAAAGGGTAGGACCCTATGAGATTATTTACCCGTTCCATATTAGGGTATCTATTGATATTATAACAGTTCGTGTCTTGTTTTGCAAGCCATATGACT
>184364 NS=89 contig=separate
GTATGCATATGTACCCTGTACACACGTGGCTTCACCCTATCTTGGAGAGGTTCTTCCTCCAAAAGAACAACAGTCAAGCCTTAGGCTGACTTGGGTGATTCACCTCCTGGCTTACTGCAATGTGTGAGGTCACAAGGATCNNNNNNNNNNATCTAACTAGGGCATCCTAGTTACTGGGTGGAATGTACCCTCCCCAATTCTTCAGTTGAGGCTTAACCTCCAGAACTTTACCATGAGATGCATCTGAAGATGGGTTGTTAAGAAGATGATAAGATTAAATAAATCCATTGGACT
>184365 NS=91 contig=overlapped:76
GTGTGGTGGGTGCACACATACGTATATATGAGTAGTGTCTGTGTAGGAGTGGAGGCACCCTACCTTATTCTTTTGAATCACAGTCTTTCTCCAAACCTGAATCTCACAATTTTCAGCTAGGTTACAGCTCTGATGTTACAAGCATGCACAAGACTAAACCTGGGTTTTTATGTGAGTCTGGGATCAGAACTCAGATCCTCATGGGACT
>184366 NS=125 contig=overlapped:69
ATGTGAATGCAGAGGTCAGAGGCTGACATCAGATGTCTTTCTCAATTGTTCTCAATGGTTTGAGACAGGGTCCTCCCTGAGCCTAGAGCTCATCCGTTCAGCTCGTTCAGCTAGCCTGGCTGGCCAATGCACTCTGAGGATCCACCAGTCTTTCCCTGCACACACTGGAGTTTCAGGCACAATCCAGCACTGTCACGTGGCTTTTCCATGGGACT
>184367 NS=82 contig=overlapped:69
CTGTGCATCACGAGGTGTGTGTGAAAGGAGCTAGAAACTTGCCATTGCAAGAATATAGTGAGTGGCTCAGAAGTCTGCTGTCCATCATGGAAGATGGAGCTCCTCGTTCTCCTTGAGGACTACTTTCCATAATACTGGAAGGTACTATCCAAGCTGCTAAAGAAGGAAAGCCTTCAGTAGCCTACCCAGCTGTGACACCTATGAACCATAAGAGTGACCAGCATGACAAGATACCCCTAAAGGCACAGG
>184368 NS=105 contig=overlapped:9
CAGTGGGCACTGAGACTATGAACCAAACAGAGATCCCTAAGAAGTCACCTTTAGTGATGAAAATTGAAAAGTGAAGAGTGCCGAACAGTAGATAAGCAAAGGAATGCATACAGGGAGCTAGAGAGAAGGGAAACAGCAACAGCTGGAAATCCGGGGAAGTTTTTCTCAGATGAGATGATGCTGGATTGTTTCCTGAAGGTACTGGCCTATCTTGTTGGGAGGTGGGGAGGAGATGGTGGATAAAGTGTCCAGAACAGAATGCACAGCACAGGACT
>184369 NS=125 contig=overlapped:80
ACATGTGATTCATATGCTGTCTTGTGCGAGCATGTCATATATGCAGTCCCTCAGTGACCAAAACAACAGTGTGACAGGTGGCTATATGTTCATTCTAAGAAACTGATGGTTGGAATTGAGGAAAGAAATGAGTCCTTTTAGGACTGTGCCTTTGCTTTCCTAAGGGAAGTTGTTCGCACCTTACCCACCCTGTGCCACGGGACT
>184370 NS=42 contig=overlapped:68
GAATGAATAAAAATAAACGCTATGTGTAAATTAGGAATGGGCTGGACTATTCTGTGCAGAACTCATTCTGCTAAAAAGAAAAGTTACATTGTCAGCTGCAGAGACGGCTCAGGAACCTAGGAAGGCCTAGGTTCAGCTTCCAGCACCCACCCACCCACCTACCCACCTAGTGGATCCAGTGCCTTCTGGCCTCTGTGGGCACCTGCACATACGACT
>184371 NS=123 contig=overlapped:74
GTATGTGTGTGAGAGAGAGAGCAGATTGTCTGTGCCCGTGCACACTCATACTAAAGACCGAGCAGAACACTGGGTGTCTTCTATCACACTCCTGAGGCGGGGCCTCTTCCTGAACTGGAAGCTTAGTCCTCCGGGTTGGCTGGCCTGCCAGGGGACTTCTGGGATCCTGTCTCCACTTCTCACACTGGGACTACAGGCACACATGGGACT
>184372 NS=64 contig=overlapped:73
TTGTGGATTTCTTTAAAAGCTTGAATGTTAAATGGTGGTATGATTAAGGAGACTGACATTTTCCGGAGAGGGCCGCATAGTATTTCAGTTTCTTGAGAATGTCTGTCAAGTGGGAAAGTAGCTGTGCTGCCACAGGAACCATCTGTTCTGATATCAGAAATGAGGCAGGCAGGTGCGGGACTTGGCGCACAGACTTTCCAATCATTTGACT
>184373 NS=74 contig=overlapped:88
ATGTGGAGTGCAATAGTGAGATGATGGTTTGCGACATGAACACAAGAGTACTGACGCTGAACTGACATGAATAGCTTCTCACAAGGAGTTCCCTTGGTCAAGTGGTGGTAGTCTCTATTAACTCCCTCAGCACCATGCTGTTTGACCTTTGGGATACATGATGTCCCTTGATTGTTGCCTTGAGCTACACTAGACT
>184374 NS=133 contig=overlapped:90
TGATGATCTTGTCTTCCCTTTAAAAGTCTGGGGGTACTTTTCTAAAGCGGGATCTGTGCCCCAGACTCTTTTCTTCCAGACAGGACTTAGACAATGATATCTTCTTCCCCTGTTTCTTCCGGGTGCTGTGAGGGCAGAATGAGATAATGTAAAATCACCTTTTGCTGTGTCTGGATTAGAGAAGTCATTGGACT
>184375 NS=102 contig=overlapped:118
ATGTGAGTTTGGGTGTGCCTCTCACTTCCAAACATCACAGATTTCTGCTGTATTAATCTGAAAAAAATATCGCAGCGGGGAGGGTGGCTGCAGACAGAGTGGTATCACGTTCTCTCCTGGAACACAGACCGTGCGCTGTCCCCTCCCCGAAGAACCACACTGGACT
>184376 NS=30 contig=overlapped:78
GGATGGGGCCTGAAGGACTCCTGAGGAAGAAGGCTATTCAAGAAGCGGTTGGTGTAAAAAGTGAGCAGCACAGAGCATTTGGGATGAGGCATACTCTGCCAGCGGAAAGTGAATGTGAAACTGAGATCAGAGGAGACAGAGACACCATTTCCCCAAGAGCAAAAGACAGCTGTGAGAGGAGCACCTGAGACACTCCCCATGCGACT
>184377 NS=130 contig=overlapped:87
CCATGTTTAATGCAAGAAACCGCCAGTAGATCAGAAAGGACTGTAAAGCAACAATTTCATTTGGGTCTCCCTAAGGCTATGCAAGGCTGACTGGCTTTGCTGTGGCCTTGAAGCCACCAAGCTCAGAGCATCTTCCATGAGGAAGCTCAGTTTTCCCACAGGCCCAAGAAAGCAGGGATAGGTGTTGTCACAGGACT
>184378 NS=86 contig=overlapped:105
GGATGGGCCACACGCTACAGGGACAGGTCAGTCCTGTGATGTAATAGGCCAGAGTTAAGTTAGGGTTTGCTCTACAAAGCCCACTGTGGGCCCATGGAAATTTCTGAGAAGCTTCCCTCTGAACGTACTCACAGCTGAATGTACTCACATTCTGTAGCACCTCATTCTGACACCAGACT
>184379 NS=77 contig=overlapped:107
TGGTGCAAGTCTGTCATATCAGCACTCCACAGCTGATGGCATGAGAACCAGAATTCAAGACCTGTTTCTTATACATAATGAATTCAAGATTAGCATGAGCTATATAAGGCACTGTTTCAAATTCAAATGTGTGCAAAACGGTGAGACTTTTATTTGTATTCTGCCTCTCATAAGACT
>184380 NS=130 contig=overlapped:105
CTGTGGGGTTGTATTGGTTCTCCTTTGATAGAGACCTCTGATGCTTCCTAGCACCCTGCAGTGCACAGCACAGTGCCCTGAAAAGCAATTATCTGGGCCCAAATTTCAGCATGGCTGAGGCACAAGACGTTGGCTATGAATCTGCAAAGCTTCTTCAGCTCCTGCTTAGACATTCGACT
>184381 NS=100 contig=overlapped:103
CTGTGGCCGAACATTTAGTGGGCGGCTTCGGCTTCTGCCAGCAGGAAGATAGCCATGGCTTAAAATGGTGATCTCAATGAATATGGGGGATTCATCATACAGGGTTTTGCAGAGGAAGCAAATTATAAACAGCAGGAGACACATCCCTAGAGGTATGTATTCATAGGAAAGTCATCAGACT
>184382 NS=122
GGATGTGCTGCACTGGAAACTCCAGAATGCAGATGTCAACTATTACGCTGAAGACTCAAGGGTCAGTCTTCACTCACTCCTGATGGAAATGAGAATTCTTCTGAGTTACCCGCCCCTGGGCCGTGGGAGTGAGGAAGGGCGC
>184383 NS=109 contig=overlapped:84
CTGTGTGGCGTCTGCATAGCATGTAGAACCATCTGCAAACTATGCCTGGGCTTTCTCCAGCTCAATTGTGTGGTCACAGAGCACATCCTTTCAGGTCCTAGATGCATGCTTTGGAACAAAGAATGGTAGGAATCATACACAGCTGGGTAACTTCCTTATGTAACTTACTTCAGTACCTTCACTTGTCTGAGCATGTGACT
>184384 NS=126 contig=separate
TCGTGGTGAGCATGGGCACAATGAACAAGAGTCAACTCCCCTAGAAGGCTGACGTTCTTGACGAGTTTAGACAAGTTGGGTTTGTCAGCAACAAACACAAGCAAAATGAAAGACCAGGAAAACAAGTACTTCTCACTTAGANNNNNNNNNNCCCATTTTCTTTCTTCTTAAAGAGCGTGTCTGTCTTCCAGAACCAACAGAATAGGGATTTTTATCAATAGAGTCCATGAAGACAGAAAGTGGGCTGTGTGCTGTTGCCCGGCTATGTGGCCCTCAAAGATTCACCCACACGACT
>184385 NS=62 contig=overlapped:119
ATATGTGGAAAAAATTTTGTACAGAGGTGGAACAAGGGTCACTGTGTGAAAAGAGCAGGTCTTGATGAATCAAGCAGAGGAAGGAAGGGACGCAGCACAACCCAAAGCTCTAAGACACTGAAAAATGTTTGACAGCCACAAATGAATCAGCTGTTTCATTAGACT
>184386 NS=103 contig=overlapped:47
GTGTGCACCACCATGCTGGTTTCCTGTGTCTGGTTTGTGTAGTTATACACTTACTTAGGCTGTTACTCACTGGAATCTCATCAATGCAGGGCTTGTCTCCCTGTCTGTCTCAGGAAGGGCTCCACAGGGGCCAGGAGTGTGAGCCAGGACAGCTGCTACTTCTGCTGTTCCGACCCAGCAGGACTCCAAGAACCACTGCTCAAGTCAGGATCAGCAGCACCTGTGCTGTAAGGCACTCACACGACT
>184387 NS=73 contig=overlapped:74
GTGTGTGGCCTACCTGGTACACATGGGACACGGGACAGGTGCTCCACAAATGCCTAGGAACTGGCTGCCTCGTGCCTCTCAGGCAAGGAGCCAAAGAAGTCGGCAGCTGGAGAGTCAGTAGCTCTGAGGACTGAAGAGCCCACGCAGCCCAGTCCGGGCAGGGAAAGAGAAGGGATAAGTGCTGCGGGGAAGGTACAGTGGCATAAGACT
>184388 NS=122 contig=overlapped:99
CAATGGGTCCAAAACCGGATGTCTAATTCCTGTCCACTGGTATTAAAAGAGAGCCTGCTCTTGTCATCTCACTGATAGAAGGAGCTGTGGACCAGCTACACAGTGAAGCATTTGGCTCCGTCACCTTACACTACAGCTGACAGGCTGAAGGAAATCATCCAACAACCAGAGCTCACCATCAGACT
>184389 NS=83 contig=separate
ACGTGGCTTGAGTACTCAGAACCCTTGCTAGGGGCAAAGTGTGAATGAAGGAAAGACAGGCATACAGACACAGGTGGAATGAAGCAGAAATTGGATGGGGTTCCCTAAAAACTGCACACAGAGCCTCAGTGTTTTTATTANNNNNNNNNNCTCTGTGCGAACAATCTTACACTGTGAGCTTCTGGGAAGAGGAAGTCAGAGTTGCTAGGCTTTGCATATACTGATCAATCATTCATAAACATTCCTCTTCTTCCTCATCTTTTTACTTGCCCTGGTGCTTCTTTTCACGGGACT
>184390 NS=106 contig=overlapped:116
GGGTGTACAGGTATGTAGTGGTCAGAGGATAACCTCAGGTGTCATTCTCCAGAACGCCATCATCTTCTTGGATACAAGTTGCTCGCTGACCTGGAACTCACCAATTAGGATAGACTGACTGGACAGTGAGCCCAGGCATTCGTGGGTCTCCACTGCTCCCACAGGACT
>184391 NS=126 contig=overlapped:118
GTGTGACAGGCTCCCGTGTAGCGAGGCTGTTGTCACGTGACCCAGAGAACAGCCCAGTGCTGTGGCACACAAGCTCAGCCCGCAGGAGGCTGAGGCAGGAGGATAGCCATGGATTTGAGGCCAGCCTGGGCTTTGGAGTAAATTCTAGGCTATTCTGCATTGGACT
>184392 NS=56 contig=overlapped:88
TTATGATTCTTCCTTTTACTATTAAAATGGAAAGGGTCCTCCTTAAGATTTGGGTGTCAAAAGTCCCACAAAGAATCAAGTGTTTGAACATTGTTCCAACCAGGTGGTATCTTGTGGGGGAAACTGTGGACCTTGGGCAGTAGGCCTAGCAGGAAGAGGTGGGTCCCTGGGCATCATTGGGGACAGACATTTGACT
>184393 NS=109 contig=overlapped:13
GTATGAGCAAGTTGCATAACTTGCCTTATTGTAGAGGAGTGGGACACTTCACACCCTTAGGGTGGCTGCTGTCAAAACGATGCCAAATAATGTGAAGCCAGGGCCTTCGTGCAATGTTGATATGGGGAATAGTATAGCAGGCAAACAACAGTGTGGTAGTCCTCCAAAAGATTAGAAATAGTCACCGTATGATCTGCATCTTGTCTTGTAGACATGTGTACTAGTCAGTTGAAAGCAGAGTCTGAAGCAGTATTTGTATTCCCATTCGACT
>184394 NS=36 contig=overlapped:115
TTATGATTACGTCTCAAACCTCCATCATCACTATTTTATTCAACTTCTGTCTTAATTACGGTTTCTATTGCTGCGAAGAGGCACCATGACCACAGCAACTCTTACAAAGAACAATATTTAATTGGGCCTGGCTTACAGTTTCAGAGGTTTAGTTCACTATCATCAGACT
>184395 NS=97 contig=separate
GGATGTGCCATGGAGGGAGAGAAAAATCCATCGTCCAAAAGAAGGGCAATTCTGTGTCCCATCAACTGCTCTTATAAGTTCATCAGCAGCTATCACTGTATGTGTTGAAATATTTTAGACACTAACTTCAGAAGGATTTCNNNNNNNNNNTGGAATATATTGGGCGTGCAGACTTTCAAAATGGACAATTCCATTGCATCAGTCTTAAACATTGACACACTAGAGAAGTACATCATCAGAGTATGTTGATGGATACTCACAGTTGACTCTCAGCTCTACAGCCTTCATTGGACT
>184396 NS=28 contig=overlapped:103
GAGTGGCATGGCTGGATCTTGAGGAAGCGCTATTCCTAGTTGTCTAAGAAAGTGCCAGATTGATTTCCAGAGTGGTTGTACAAGTTTACATTCCCACCAGCAGTAGAAGAGGGTTCCCCTGTCTCCACAGCCTCTCCAGCATGTGTTGTCACTCAAGTTTTTCATCTTGGCCATTCGACT
>184397 NS=77 contig=overlapped:97
ACATGAGGGGCTAAAGAGATGGGTCAGTGGTTAAGAATACTTGTTGTTCTTGCAGAAGACCCAGGTTTGGGTCCCAGCCAGTATGTGGCGGATCACATCCATTCAGTTTTAAGCCATTCAGTGCCTTCTTCTGACCAGTAGGTGCCTGTATACAGGCAGCAGGTAGGCATGAGGTGCACATACGACT
>184398 NS=122 contig=overlapped:58
CTGTGTCTTCCGGAGGTCGTTTCCGCTGCCCGTCTTGCAGGCACGAGGTCGTCCTGGATCGCCACGGGGTGTACGGCCTGCAGCGGAACCTGCTGGTGGAGAACATCATCGACATCTACAAGCAGGAGTCCTCTCGGTGAGGTGCCTGGCCGCTGGCCTCCCTGGAGGGACGAGCCTGCACCGCCACGGATAGAGGGGTTGCCTTCCTCAGGGTTACCATTGGACT
>184399 NS=62 contig=overlapped:61
TTATGTTTCCTTACATTAGATGAGAGCGCCGAGTGAAACATTCACTGATGAATTACTCCTGTAATCTGTGCAGGAAAAACAGCTCCTGGCAAATTACAGAGTCTTGGAGCGGAGCCATGAGAACTAAATGGCTAAAAATGAAAACAGGCAAACATTTGAGAGTATTCTACAGAATGCAGATCTTTCAACACCTCCCCCTTTTCACTAGCTAATTCATCGGACT
>184400 NS=110 contig=overlapped:61
GTATGTGTGATGAGTGGTACACACGTGTACGGTGTGTGTACAATGGGTATGCAGATGCGCACGCGCCTGCAGGGGGCCGGAGATGCCAGGTGTCCTGTTGTGTTGCTCTCCACCTCATGTTCTTAGAAAAGGATCACACTGAACCCGAGGCTAGGTCGGGCCCCAGCGAGCCCCAGCAACCCTGTCCCTCCCTCTACAGCACCGGGCTGACAGGCACGCGACT
>184401 NS=119 contig=overlapped:87
CAGTGCCTGCCTCTAGCACCAGTGCTGGGCAGTGGAAGCAGCTACATCCCAGCAGCTCACTGTCCCGCCAACCTAGGCAAGTAGTGAACCTTTTCCTGATTGAGTCTCAAGGAGACTCACTCTCTATCTCACGGGAGTAAGGCTGAGAGACAGCCAGCATCTATCTCCCTCTCACCTCTGCATGTACTCACATGACT
>184402 NS=128 contig=overlapped:110
TGATGCAGACGCTCGCCCAGAACCCTGAATTTGCTGCTCAGGTATAAAAGCAGCTGAAGGAAATGCTGCTGGGGAAAGGGCTCCCCATGGGAGAGCAGTTTGCAGTGGCAGTGGAAACACTCTGGGACCAGGCTGCCCAAGTTCATACTCCAAGTTCTGCTACTTCATAGGACT
>184403 NS=133 contig=separate
AGATGACATTCAGGTTAGATTAGGAGCCACACAAAGGGCCTCATATGTTGATGTGGTTACCAGGAAAACATTTCATCTCCAAATGCAATGGCGTTCTGAAAGACTGTCATAAACTGGGATGAGATGGGACACAGCGCAACCTGTAACAGCCTCTGGCTTGCAATGGTTCTCTGTAACCTGGACTGACGAGTATCTCAGATTAGGCAGGACACGTGAAACTTTCCGGAGGTTATATGCCATTTCAAAGGTGGAAGGATAGATAATTGTATAGAAAATTGATAAAGGCCATAGGACT
>184404 NS=102 contig=overlapped:73
AAATGAGGCATCCCCAGGGAGCATCTTACCTGCCTGTTGGTCTCACTCACTCTGTCTTAGGTAACAGCCATCTGGGGAGTGCTGAGCATAAACTTTGACTTCCCTTTTCACACCTGAGAGAAGAACAAGAAAATTTATGACATGCAGACAACCCTAACTTTTCTTACTTTACTCCTTTGACTTAATTCAAACCAATTTTATTCACTAGACT
>184405 NS=105 contig=separate
TTGTGGGGCATGGAAGCATACAGGCAGACATGATGCTGGAGAAGTACCTCAGAGTTCTACATCTTGATCTGTAGGAGCAGGAAGTCTCCTGCTCTGTCACACTAGTTATAGCTTTAGCATAGATGACACACTTTTTCCAGCAAGTACACACAACAAGGTCATATCTCCTTATAGTGTCACTCTGTATGGGCAAAATATTCAAACACATGTATCAGTGGGGGCCATTTCTAGTCAAACCACCATATTCTATTTCAAAACAACAAAACAATTCAAAACTTGTGTGTACATATGACT
>184406 NS=118 contig=separate
CCATGCTATGCTCATCATCTCCCAGGATCCATCAGAACCATGCTGTCCTCATCTCTCAGGAGCCACTACTAGCATGGTGTCCTTGGCTCCCCGGCTGTACCATGACTGATGATGTCCTTACCTTCCAAAGTCCATTATGCNNNNNNNNNNCCTCATTGTGGCACTCTCTACCAGGACTTATTAGGAATGAACGTGCCACTATTTCTTATAATTCCTTATAATTGCAATGTTACCTCCCAGGATCCACTTTAACCATGTTTTTGTGGTGGCTATGTCAGTGGCCACCATAGGACT
>184407 NS=74 contig=overlapped:103
GTGTGAGGTCACATGAACCACAGGATACACAAAAGCTCATGAGTGGCCCAAAAAGACCAAAGGAAGATATATTCAGCTGAAATCAACCTAATCATAAAGTTGGCAACAAATAAAATGCTTATTTTTTTAAGCCACTGTGTTTTGAGGTGGCATGTAACCAAGAGCATGTCAATCATTCGACT
>184408 NS=16 contig=separate
TGATGAGTTCCAGCAAACTCTTGCCTTGCTAGGTTGCTTACTTTTATGCTCTCAGTGAAGAGATGTGTTGATGTCACCACAGAATGCAGCAAGTATAGGAATTTAGTTCTGTGGCCTTCCTCTCTATGCCTAATCATGAGNNNNNNNNNNATTTCCACAGTTCTTGGACAAAAAAAAATCAGAATAATAGTCTCAATTACAGAAAGCCCCATAGACAGGAAAACTGAAGACCCCTGCTTAATATAATTATTAAGATAACAACTTAATGATTATACCGAGTAGAGCATAGGACT
>184409 NS=102 contig=overlapped:66
ATGTGCTGTCATGTGCCGTGTCCGTCCCTACTAAATGTTCTTTTAACCAGTAGGGGCTGGAGAGATGACTCAGCACTTGCTGCTCTGCTACCCCAGAGAACCTGGGTTCAAACCCAGCAGCCTTGGCAGTTAACAATTGTCCGTATTCTGCTTCCAGCGTATCCGATGCCCTCCCCTGGCCCCGAAGAGCATCAGGCATGCATGTAGTGCACAGGACT
>184410 NS=133 contig=overlapped:95
TGGTGTTCAACTCACTTATTCCTTTGTATTCAAGATCCAACTCATGGGATGGCTGTGCTCACATTAACAGTGGGGCTTCTCTCCTCCATTAAGCCTCTGTGGAAAGATCTTCATGGATACACCCAGAGGTTTCTTTCCATGATGGTTCTAAATCCTGGCAAGCTGACAATGGAGAGAAACCATCAGACT
>184411 NS=129 contig=overlapped:85
AGATGAGAAAACAATGAAGCGTTTTCCATACAGAAGCTCGATGAGCTGAGATGGTCAGGACGGGAAGAGGGAAGATTTTGAACTGGACAGGGCCTGTTGAGTTGTCTAGTCTTAGAGATATTACTACAACTTGCTACATGTTAGGATTTAACCTCCTTTCAGCTTTAGGCCCTCATTACCTGATTCTGCTCATCTGACT
>184412 NS=49 contig=overlapped:67
ATATGCCAAGTCCTTTAAAAGTCCTTCTTAAATGACTCTGCTTATTGTTGTCACAGCACTTGGGACTGCTTCACAAATTGGTACATCAGTTGTATTATTGATATTACTGTTGCTGTTTTTACTATATTTTATTCTGTGCATGTGTGAATGTGTGTGCATGTCTTCGTGCGCATGCTCACGTGTGTATATGTGTGTGCCTTCACGTACGCACGTGACT
>184413 NS=121 contig=overlapped:7
TAGTGCCAAATATATGACAGACACTAGTTTAGGCTTACCTAAACTTAAATGATTATAAAGTTCAGTAACGAATAAGCTCATATGACCAAGTACTTAACTAAGTACAACAAAGAATAAGAAAAATTTACATGACCTAAAATGATACTTGCAATGCAACACATCTTAAAAGATATACTCAAGGGACCCATGTGTTAACTGGGCAGCACAGCGGAGCTGACTCTAAAGGCCCGGGTGCAGGAGAGCTGACCCTCCCTTCGGCTGATGGTGGCACTGGACT
>184414 NS=75 contig=overlapped:37
CTGTGACGCTGTTCTCTGTGCTTCGGATTCAAGGCATAGGTAAGAAACGGTAAAATGGAAGAGAGAAAAACCAATGTCTCTGACAGACAGGGTCAGGTGGTTGTGGGAGGAGGAAGACTAAAGACCTGTTAGAAGGTGGGGCTGGGGAGCACAGCTCAACCCCAGCTGCCGAATTCTGATGGGAAAACTAATGCCACCAGCCAGGGAGGGTGAACATTTGCCTGGCGTTTAATGGAGCATTCGACT
>184415 NS=122 contig=overlapped:37
TAATGGCAGACACTGAAAGGATGGCCAGGCTGACAAAGCAAACGCTCAGGAACAGGTAGAGGCGGCAGGCCACTTCCCCAAAAAGGGCATGGTCAAAGAGGGCAGAGCTGGAGAGCATGGCCAGGGGCATGAGGGTCAGGGCAGCCAGCAGGTCCACCAGACAGAGATGGAAGACGAAAACGAATTTTCGGAGGGCAGGCGTTTTGGCAATAACAGCCATCACAGCGGCATTGCCGGCCACAGGACT
>184416 NS=116 contig=overlapped:80
TGGTGGTTTGAGTAAGACTGACCCCATAGACTCGTGGATCTCAGTATTTACAGCAGCATTAGGTATGGCCTTGTGGGAGGAAGTGTGTCACTGAGCTTTCAAATGCTCAAGCCAGGCCCAGCGGTATTCTCTTTGCTGCTTGCTGCTCCAGATGTAGAAGTCTCAGCTGCTTCTCCAGCACCACATCTGCCTGTGCATTGGACT
>184417 NS=133 contig=overlapped:33
GCATGGCCTCCAAGCAGGGGTGGGGCAGGGCTTATGGGTGTGCAGCCCTTGCCCTCAGGGGCCCCTTTCCAGCTCCAAAGCCGCTACCTTGATCCATTGCTATTCACAGTCCCTGGCTGGGATTTCCTTTTTTTTTAAGGATCAGTATAAGCCACAGGTAGGTGGGGTAGCACACACCTACCTACATCCTGGTACTCGGGAATTTTTCTGAGTCTAGACCCTGCAAACCAAAACCGAAACATCCATATGACT
>184418 NS=114 contig=overlapped:101
GTGTGGAACAGTGTTCACAAGCCAGGACACGTGTAGAATCCAGAAGAAAATGTCCTGCATCCTTCTTGGCCACTTTATGCCTTATTCTCTTTAAAGAGGGCTGTCTCTCACTGAACCAGGAGCTAGGCTGACCACAGCAATCCCCTTGTCTTGCCCTCAAGAACTCAGGCATTACACGTGACT
>184419 NS=76 contig=overlapped:105
CTGTGAATTCATGTGGTTGGGTTGCTTTCATAGGATCAAGCCACTTAACATTTCAACATGGAAGCAGGAGGAGCTTGTGAGGCATCAGCCCAGCTGAGAAATTTTGACAGTTGATGGCTACCAGGGAAGGAAGATTAAATCTTTAAAGGAGTGGGGCCTAGTATGCCAACCATTCGACT
>184420 NS=118 contig=overlapped:103
AAGTGTGGAGTGGTGGAAGATAGGAAGGGAATGGGTTGTTTGAAGTAAAGCAAGGGTCGGGAGTGTTTCTGGCTAGCCATGCCACTCATTCCCGTACCTACCTTAGTGCTATCAGGATTGAACACACCTTGCCCATGGGTTTAGAAACCTTTCTGCCATGATCTCAAGATCCCACAGGACT
>184421 NS=18 contig=overlapped:31
CAGTGTGATGCAGCCATGATCATTCAGGCCTTTACAGCCATTGAAGCAGGACATTCTCCCCAAGCATGGTTGGCTACCATAAAAAGCTAAAATGTTAAGCTCAGGATGCGAGGCTAAGCACTGAACTCAGGGTCAGCTGCTTTGGACCCAGAGAAGAGCATGTCTGATTGCATGCGGGTTGATGCCCCAGGTCCCGCCTCTGAGAAAAAGGTATCGGTCGGGTCTGATGCTCTTTGGGTGGATGACACCTGACT
>184422 NS=128 contig=overlapped:92
ATATGAAGCGCTGGCACAAAATGTGCACAGCATTTACAAGTTTTCTGCTCAAGAATGGTTAAGTTGGCAGAACTCCTTACATCCTCACCACCCGGGCAGCCCATCCCACAAACGCACTAACTAACTTGTCACGGCCCTGCTAAGAAGACCGTAGGTACTCTGGAGTCCTGGGGAATGGTATCACATTCGACT
>184423 NS=22 contig=separate
TGGTGTTCCAATTCCATGCTCTAGCCACACAATGTCCTCTGCTCCTCAGGCCCCAACTGATGGCACAATTTGTAAAAGGAAGGCTAAAAGACTGAAGGCCTCCTCCCTAGTCTAAATGACCTTTGAGAAACAGATCCTTANNNNNNNNNNTTTTGGGCTCTCAGTATGCACTTAAACACCTAACAGGAATTGCAACCATGTAGGGGTCATAAGACATGGTAGCCAGAAGTAAATTTTCTGAACCTTCTCATGTCACAAAAGGAATAGCTGGCTGATGAAAAAGTACATGGGACT
>184424 NS=120 contig=overlapped:94
AAATGTGCATGTGGCATTGCATTTGCGAAATGAGAAAGAGGGGATCTGATAATAAAAATGAGTTAGCACATGCCACCTTATAACTATGACAGGGAGTATATGATGCAAAAGGAGGTATCTGATGCAAGGGGTAAATCAGCAGAGACGGGGGAGGGGCAGCTGGCGAGTGTACACATGAACGCATGGGACT
>184425 NS=83 contig=overlapped:94
AAATGCAGGTGCCCCTGGACGTCTCTTTTCAGTCTGCCATGACCACAGTGTCTCTACCTGGTCACAGATTTGTAGAGAGGCAGGCACAGAGCCTTACCACATTCAGCTCTGCTTTTCTTGCCATCAGCATTGCGGCCCTACTCCCCAGAGCCTCGTCCGCTGATAGACAAACAGACGTATTCACCAGACT
>184426 NS=34 contig=separate
GGGTGTATGCACGCCAAGGTGCACAAGTGGTAGTCAAAACAGAACTTCTGGGAGTCAGCTCTCTCCTTCCACCATGTGGATCCTGGGATGGAATTCAGGTAGTCAGGCTTGGAGGCAAGTGCCTGTATTTGCTGACTCATNNNNNNNNNNTTTATGTGTTTGAGTGTTTTGTATGTATGTATGTATGTATGTGTGCTATGTGGACATCTGATGCCCTCAAAGGTCAGAAGATAGCAGATAGTATCAGATCCTCTAGAAATTGAGTTACAGATAGTTGTGAGCCATCATGTGACT
>184427 NS=129 contig=overlapped:114
TAATGAAGCAGATACCATTGAACTTCCGCTTTTCAGCAGCTTCAGGGAGTCCTAGGTGGGAGAGGGAATAGAGCTATCATTTATGTAGCCTCTGCCTCTTGATGTGAAGCCTCACTGACATCCACAGGACATGCTCACATGCTGGACCTTCCCACAGCGTGCACAGGACT
>184428 NS=82 contig=separate
TCGTGAAGGACTAATTGGGTTAATCTCAGTTTGGAATGTTCCACTGACAATTTTTGGTCCAATCTGTGTGAAGTCCCTGTGATGAATGTCCATTGTCTAAATTAAGCTGCCTGGGCACATTTTACTTGTTTCATTTCTTTNNNNNNNNNNTCTCTCTCTCTCTCGCTCTCTCTCTTATTTATTTTATCTTTGCTTGTTTAGTTGGTTGGTTTTTGGTTTTTTTAAGACAAGGGCAGCCAGGCAGCGGTGGTACACGCCTTTAACCCCAGTGCTTGGGAGGCAGAACATCAGACT
>184429 NS=132 contig=overlapped:96
ATGTGGTGTATTTTGATCATACTCACATACATACCCATTACCCTGTGTGGTCCCACTGATGCCCTGCCGCTAACTCCCAACTGGTTGTTCTTCTGTGTTCACACCTCTCTTTGTGGTGAACCAATGAGTTTAGTGCTACTCATGGGAGCATGGTATACGGCTATTGATAGAGAGATAAGCAACATACGACT
>184430 NS=105 contig=overlapped:111
ATATGGCCTTGGGTGGTAACATTGGCCTCAGACATCAACACAGATCCTGACTGCTATAGGATCACAGACCCAGACATGTCTCCCTAGAGGCAACATAGGCCCAGATGTCACCATGGCCTCAGGTGGCAGTGTAGGCCACTCTGATCAGTTTGCCTCACTCCCAACATCAGACT
>184431 NS=116 contig=overlapped:37
GGGTGGGAGGGGGCACAGGGCTGAGCAGAGGGTGGCGATGCTCTGCAAGCCCCAGGAGGAGGGGACCCTGCGGATGGTGGAAGGCTGCCAACCTCAAGCCTCAGGTCTAGCCGACAGCAGGTGGCACAGACTGCTAGTGTGCCCAGCCCCATTCCCATCACCTACAGGCCAGCCTGACAGACAGTCCCGAGGGTCTCACGCCAGCCTCACTCCCTGAGGACCGCTGCTCCAGCCTGCCCACCCGACT
>184432 NS=4 contig=overlapped:59
GTGTGATAGCCAGGTGTATCTTGACCAGTGCCTAGGTAGAGATATGGGGGAAAAATAAAGGGTCTTTGAATTATTCATTTGTTCATTCACTTATTCATTACGTTGTTCAAATGAAATAACAAACCAACTAGAATTATGATGATACTTAAACACACTTTTTGAGGAAGGAGTACCCTGAACAATGTTGAGAATTCTTAGTTTACTGGCTGTGTTGACCACTTGAC
>184433 NS=104 contig=separate
ACATGGGAGGATGGGGCGGCATCTCCCAATTTCACACTCAATTTAAAGGGCTGGTCTCCACCCGGCCTGATTGGGTTCGGCAGTTTAAGATTGATTGTTTTGGTTGTAAAGCTTGCCTGCCTTCCTAGCCAATTTAAGAATNNNNNNNNNNCTAAGCTGCCAGCTTATTATGAGCTGGGGAGCAGATACAGAAAGAATGTCATGAATTCAAAGTTGCTTGAGGTGCTGACAGGGGCCTAGGATGGAAGGACAGTCTGTAACTTGACAGAGGCTCCTTAAGACCAAGCACCTGACT
>184434 NS=97 contig=overlapped:104
GGGTGCGCTAGTAAGGGAGCAGGAGCTGTCTCTGACATGGACTTTATTGCCTGCCTCTTTGATTACTTCCCCCTAGTGGGGTGGCTTTGCCAGGCCACAGAGGAAGAAGATGCTGACCTTCCTGATGAGACTTGATAGGCTAGGGTCAGATGGTAGGAGAAGAGGTCTCCCCATCTGACT
>184435 NS=27 contig=overlapped:95
CTGTGAACTTGGGGAGGGGCATGAGAGGAGATGAGGGAGAAAGGGTAGGATTGGGAGGGGACAAGACAGGGGGCTACAACTGGGATACAAAGTGAATAAATTGTAATTGACAGCAACAGATCCAAAAAGTCTGGGCACAGGGGTCTTTTCTGAAACAGATACTCCAGCCAAGGACCACTCATGGGACT
>184436 NS=108 contig=overlapped:83
GTGTGTTCATGTCCTCCCCGCCAACAGTCGTTCTCTGTGTTATCTGCTCCACTGTCCCCTGCCAGCCTACAGGAGGGAAGGAAAGGCAGGAGCACACTAAACACACTCCGAATGGAAACCGTCCTAACAAACACATTCGGAAAAAACTGAGCCCTTACCAGGTGTCAAGGGGACTGCTTGGGACAGTGAGAACATGAGACT
>184437 NS=55 contig=overlapped:106
CGGTGAATGCATCTGTCCCTTTGCTGCTGCCGGCGTTGTTTCCTGATGTCAGAGCCCAGTATCTTGGCCTTTCAATGTACACTGAAGATCAGCGGCTCTCCAGGAAGCCTCCAGGCCTTCAGTGCCAGGCTGAGGTTGCTGAGACATCTAACCTTGTGTGTTGAGCAGCCACAAGACT
>184438 NS=127 contig=overlapped:11
AAATGCTGTCCATGTGTATTGTTATCCACAGAAGAAGGCAGAGCAGAGACAAACAACAACGCAGAAGCAGAACACTTACAGATGCCCATCGTCATCGGCTTTGGCAACTATTAGGGAAACAATCACTTGGGCACTCTTTTTTAGATTTTAGACCATGTCAGATGAGAAAATTAAATGGGTAAGATGTTTCCTTTGTAGCATAGCCTCATTTCCATTTTTAAAACATTCATTTAAGGGTATTTGTTTATTATCTGTGCGTGGAGACATGTGACT
>184439 NS=53 contig=overlapped:123
TTGTGTCCCCAGTGCCTGAAACCATGCCTGGCATAGCAGAGCCACTAATAAACATCTGCTGAGTGAGTAATATATGCAATGAATGAATGAATGAATGAAGACAAACGCCTTGCTTCCGATGAACGTGTTCAAAACGAACCCTTCTGAGACCACATTAGACT
>184440 NS=78 contig=overlapped:68
ACGTGTTCGACCAGTTTTCTCCCTTAAGGCAGAGGTGAGGAAAGAAAGCACAGTAGAGGGCGTGCTGGATTGTCACACCGCCACACTGGACACTCAGTGTGTGGCAGCAGCGTGTAAAGGCACATAGGTATTGCTGGGACAAGACTGAAGGGCGGGCTGCGGTCAGAAGGGAGGTGTATGTAACAGTGCTCCTGAGCTTCCTGTTCACATGAGACT
>184441 NS=119 contig=separate
GAATGTCTCAGCATTCTTTTACACCCAGTGCCCACTCGAACAGTCTTTTCAATGGAAGGAATTCATAATAAAAGGCCAATATTTAAAGTGAGTTTATGGTGATGGAGTGGATATCAGTGTTGAGAACTGACAACAGATTTTATTNNNNNNCATCTCCTCATGACCTTCAACATGTCATGCAACCTCTCTGAATCTAAATCTCCTCTTCTTAAATCAGAAATGTTGAGACATAACGGACATACTCATTCTCCGTCAGGTTACTCTTCTCTGACCCTAGCTTAGAAGCATTTGACT
>184442 NS=112 contig=overlapped:118
TGGTGATGACGCCTCTGGGTGGTTTTGAGTCATTTAAGAAAGATGACTGACAAACCGTGAGTCATGGAACAAGCCAGTAAGCAGTGTTTCTTCAGTTTCTGCTGCCAGGTTCCTGCCTTGAGCTCCTGCCCTGACTTTCTTCCATAATGGACTGCAGCATGGGACT
>184443 NS=95 contig=overlapped:107
CTGTGGGTATATAAAGAGAAGCAGAAGACTGCATGATGGTATAGGCCTGAAATCCCCTCTAGCACTAGATGGACTGAGGTATGGGGAGTAGACAGAGGGTCTGAATCAAGGGAGATCATCAAGGCAAGGTTTGCTTTGTCTCCTGAGTGAGTTTAAGGCCAAGTAGGTCATCTGACT
>184444 NS=68
GTGTGGAGAACCAGAGGTCACCTTAGGTACTTCCTTCAGCGTACACCATCCTCCTCTGAGACGGGGAGGGAGGGTCGGAGCTCAGCCAGCGAGCCCCAGGCTGCCAGCGAGCCCCAGGCTGCCAGCGAGCCCCAGGCTGC
>184445 NS=122 contig=overlapped:90
TCATGGGTGCTTTGAGACCTTAATAACTTCTTTTCTTTAAAAATCTGGAGCGATTACAATCAAAAGCTACCTGTATTCCCTCTGTGCCTGTAGCAGGCATCCTCTGTGGTTATTGTTGTCTTGTTTTGTGTTTACGCCTATCAAGGCGGTTGTCTGTAAACATCAGATACCTCACTCAGCAGTGACATCGGACT
>184446 NS=104 contig=overlapped:114
GCGTGCCACAGCCCACGGGTAGAGGTCAGAAGACACCCCATGTGTGATAGTCCTCACTGGCTTGTTAGAGACAGGCTCTTTGCTCTTTCTCACTGTGTGCACCCTTGGTCTCCAAACTGCCAGGGCGTCTCCTGCCTCAGCAATCCATCTGACTGTAGGAGCACTGGACT
>184447 NS=47 contig=overlapped:120
ATGTGAAGAATCTGTGGTGTCAGCTGGAGCTGAAGAATTAGCCACGATTAACAAGAGACCAGAACCACTAAAGTAAAACCTTTGCTTTGCTGGGACAACAGATGCTGGTCAGCTGGGGCTGAAGAACTAGCTGTGATTAAGAAGAAACCAGCACCACTGGACT
>184448 NS=79 contig=overlapped:87
GCATGAGAAGTCAATGAATCTTTCATGAGGTTTCTTTGCTATCAGAATTCCAGCCTGGCTATTGGTTTTCTATCACTTCTTTCAGGCCTGGTTGACACTATGTAGAATTGGGGGATTTTTTGCTTATTCATAAAAAGAGAAGGAGTCGGTGCCTTTATTTCCTTTTGTGAAATAAGCATCCAGATTACATACATATGACT
>184449 NS=80 contig=overlapped:108
TGGTGGAAAAGTTGCATCTCAGAGCAGAACTGGTTCCCTGCTGAAGACTTAGGACTGAGGGACTCTGCTCCACCTCAGCTCCTCTCACACCTGCTTGGAAATAGAAAAGCAAATGAGAATCAGACAGAGGTTTTCACCCACACCTTTCAAATATCCCAGGCGACTCCCATGAGACT
>184450 NS=123 contig=overlapped:67
CAATGATTCTATTGGGCCATCACTAGGGAATCATGATGTTACAACTGAATTATGACATCTCAATTGTACTGGTAGGCCATCACAATCTTATTGTGATAGCACCATGATTTGTTTGTGAAATCACTACAGAATTATGACATTATAATTCAATTGTGATGTCACAATGGTAGTATTGTGACATCATAACCGTACTATGATATCAAAAAGACATTGTGATATCACAGTGCTACTATTTTGACATCTCAAGGGAATTAAAACATCAGACT
>184451 NS=92 contig=overlapped:71
CTGTGGCTGAACACAGTGAGAGAACATTGCCTAGCACGTTGGCCTCACATTCAGCCCATCGCTAAAGATGGTCTTGAACTTCTGGTCCTCCTGCTGCTACCTCTCAGAGCTGGCGTTAGCAGTGTGCTCCACCACAAGTTGTGGATGTGCTGTCGGGGCTTCTTGCCTGAGAGGCAGACACGCTGCTAGCGGCAGACTGAGCGGCATCCGACT
>184452 NS=96 contig=overlapped:105
GCATGCCTGAGGCCGGAGGAGACACCAGTTCTGTGAGACTGGGGTTACAGGCAGTTGTGAACCACCCAATGTGGGTCCTGGAAACCAAACCCAGCTCCTCTGCAAGAGGAGCAAATGCTGTTAACCACCGAGCCATCACTCTTCCAGACTGTTTGCCATGACTAGATTAACATGCGACT
>184453 NS=90 contig=overlapped:68
CAGTGAACAGTCTCCACATTTAGTGTGTGGTGGGAAAATTTACCAAGCTGACTCATAGCATGGGCCCTCTGCACTCTTGAGTTCGACTCAAGAAGCAACTCGGAGAGGATGAGCAGCCAGAGAAGCATCATGGGACACCTCCCAAGAATGGGCTACCACTGCAAGAACCTGCTCTGTAGCATCCCTGCTCCTAGACAAAGGCAAGAACATGTGACT
>184454 NS=112 contig=separate
ATATGTATAAAGAAAAAGGAGAGAAAAGGGTCTCTTTTGGGGTAATAGCCATTTGGGTCAGCCATAGACATTAGGCTATGAAATGAGGATTCAGTAGAGAATCAGGAAAGAGTATAGATGAAACAGAGATTTGTTTTTTTNNNNNNNNNNCAATTAGATAATCAGGTTTGACCTGGCATGCACATACCACTGGCATTTAATTTCATATTACTTTCCTAATCAGGAAATGCTACCTCCACTGCTAACTTCAAGCTTGAAGATCCAAGATGACATATTACATCATTGCATCAGACT
>184455 NS=75 contig=overlapped:84
GCATGTGGCTTTGGGCTGGTGACCTAGAGCCTGTGGGGACCAGGAACTCTTCTGGGTTTTAGCTGGGTGACACCATGGGATTTCTTCTCACCTGGGAAACACAATCGCTGGTGTTATAGAGCCCAGAGTTGAGTCTGTTGGTTGCTGTGCAGTCACTGCTGTCCTGCTTGTCAGACACAGTATCCTCTCTGCACTGGACT
>184456 NS=112 contig=overlapped:97
TAATGATACCAACACCTTGGCTTGGAAGTTTGAAGCAGTAGATGAAATACAGAAAAGACAGCACGATGTCTTCCAAACTTCTGGAGAAGTCAGTATGAAGAGCATTCAACTGAAGTATTCTAAGATCTAAATGGTGTGGCCAATTATAATAGTAGTTGCCAACCAATAGTAATCCATGCACCTGACT
>184457 NS=103 contig=separate
GGATGAGGTGCTTTCCGTGGCATATTGTACAAAAATAAACTTGTTTTCTAATGCTTCTCCACATGCTACAGGCTAATTTATTATGCATTATTACTTTCCTCCAGAATTTGAAGTAGTGTGGTTGGAAAAGATTTTGTGCTNNNNNNNNNNGTGTTTTGCATTTTCATTTCTTTGTCTCCTAAGATAAATAATGTGTTTCAAACTCTTTCCTTATTTTTGTTTCTGTTCAAAGCTGGTACAGAGGCTGTAACAAAAGGATTATCAAAACATGTCCAGAATCTAAAGCATGGGACT
>184458 NS=113 contig=overlapped:75
CAGTGCTGGGGGAGGTCACATCTGTCCCATTCTGCAGAGGGAGCCACTGTGGCTAACCATCCTGGTTGGCCTAGATGCCTCATGTCCCAAGATGCCCCTGGGTCCCAGGCGAACTGGGAAGGATGGTCACTGAGGGCAGTTCGCCAGCCTGCTGATGTCTGGGACCCGAGGCGCCCTAGGATGAGGGCTGTCATTGTCCACACTGGACT
>184459 NS=112 contig=separate
CTGTGCATGGCAAAAGGAATTGAACAATAAATACTGTCAATACAGTGAACAAAAACTCATTTTGAAACTAGGGCACATGGCTATATGCCTTGCCTTGTTTCCTTGAAGAAAACATCCACTGATTTCAAGGGTACCTTTATNNNNNNNNNNGACAACAACTTGATTTCTAGTTACTTCCCTCTTCCCAGCACAAATCAACTTTTTTCTACATTTCATGTTCTCCCAGTGTGATAAAGATAGGTGTTGTTTTTGCTGTTTAATATGGCTGGTCATGTTTTAGCCGAGCATTGGACT
>184460 NS=132 contig=overlapped:78
ATGTGCCTCTGTGCCTATATGTCTATATGTAAATATCCACAGCTCTACTTGCAATGTGTACATAACAGTAAGCAACTCTTTTCCTTACATGGAGAATCATTCATTAACACACTAATTCTCCTGTTAATTTGCTCACTTAATGTACACCACCGTATGTCTAGTCAATGATTGGAACTGTGCTAACAGCCAAGGATGAAGTCACTGGACT
>184461 NS=96 contig=overlapped:96
AAGTGGACACGACCACTTTGGACTATTCAAAGAAGGAAAGAGAATTCACTTTCTTCAAAAACTCCAGCAAACCCTTCCTCATTTCCAGTTAGCTCAAACTGTTCATGAGCCCATAGTTGAATCAGTCATTGACAAAAGGATTTTATGTGTAACTTTGACATTTAGTAATATTCCTGGTGCACAGGACT
>184462 NS=106 contig=overlapped:107
CAATGTGTTGATAAAGCATGAGAACTGTACCTCTGGAATAGAGACTTCTCTGACATGTTCTAATTAACATGCAGAGCTTTAATAAGGAATGCTGCAAGCATAATGTGGATAAAGAAAAAGGAGTTTCATTTGGAAATTTCATCAGATGGAACAGGAAAAAAAAGGTTGCATCAGACT
>184463 NS=31 contig=overlapped:65
TTATGAACCACCCAGTGTGAGTGCTGGGAACTGAACTACATTCCTCTGGAAGATCAGCAAGTGCCCAAATTACTGGGTCATCTCTTGAACCCCAGACTTTCTATTCTTGATCTGGAAAGTCATAACAGTCATACACAAACTCGACTTTGTAGTACAAGCCTCTGGAATTAGGAGTCTTCCTGAACAGGAGGTCAGACATGCAGTGGTACTCACCAGACT
>184464 NS=91 contig=overlapped:71
AGATGATGCAGCTTTAGATTGGCAGGGCCAGTCCCTTCATGTGCTCCAGCGGTTCATAGATGAGGTAGATGTTGGGTGGGCCAAATCAAGGCCCTGGATCTGGGCCTGGGTGGGAGCTGAGTTGATCAGCCCACCAGCTCTCCAGCACAGCCCTGGATAGCTCATCCACTGCTGAAGCTGACCAGAGGCAGGGCCAGGTCTCTCACTCGACT
>184465 NS=126 contig=overlapped:92
GTGTGCCTTTGTGCATGTGCCCTAGGAGAAGAGAAGAGCAAAAGCATGGAAGTCACAGGACAACCTCAGGTGTCTGTCTTGCCTTCTATATTGCCTGAAGTGCAGTCTCTCTCACTAATTTCCACTGTGTAAATCAAGCCAACTGCTGTGTGGATCTACAGGTGTGACCTTATTTCTGCCTCTCATCTGACT
>184466 NS=111 contig=overlapped:88
CAGTGGTAAGCACTGTTTGTGTTTCCATCTTATCAAAGAGAAGCTGAAGTACAGAGAAGGTCAGTCATTTGTTCAGTCATTTCAGCCATTTCTAAGGGGGAATGAGCAGTACAAAAACCAAGATCCCATTGCACATTCTGAGTATCACCATCTTGTGTCTCTTAAAAGAGTACAGCACACAGACACACACACGACT
>184467 NS=120 contig=overlapped:78
TGGTGCCTGGACGTGGTCCCTTGGCGCCTTTTCTCCTTCCTTTTCCCGGGCAGCTTTATTTCCTGTGGCTGGGAGAGGCAGCTGACGCTGTTCCCTTTGCCCAGGTGTGGTCTGGGGTATTGGCTTGGTATCTGCCTGGGCAGGCTGTGGGATTGCACCAGGGAGGCCGAACAGGGAACTTGAACTGTGTTTCCAGGCACAGGACT
>184468 NS=85 contig=overlapped:107
GCATGTTGCTTTTCATCAAGTCACTTGCTTTGTGCAGTGGGAAACCATCCAAGGCCATCCCTTCCTTGAAAAGCAGACACAGGTATACAGAAAAGGTTTGAGAAGGAATTGTCAAGCATAGAGAAACTGTCGTTAAGTATCACTGCCCCACAAAGACTTTTGGCACCCCATCTGACT
>184469 NS=106 contig=overlapped:74
GGATGTTTAACTGGGGAAGACTTCAGTCCCAATTAGCATCGTTGATGGCAGCCTCCATTCCCTTGTGATTGCCAGTTGAAGTTGTTACTGGATGGCTGTCTAGCTTTTCATTTCCGACATGTAAACTCCAGCATGCCTACTTACTTCATCCACCCAGAGGAGTCTGCACTATGTTAGCAAGACAGAGCCCTACACAAAGAGCATGCGACT
>184470 NS=54 contig=overlapped:90
TTATGCAATCAAATCACTCTGTGAAACTAATTAAGGATGTAGAATTTTTTTATGCCTCTCAGAATCAAATGGAGAGAAACGTGATCTCACGACTTTCATAAGAAATGGCGAGGCTGTTCACACCATGCAGTCTAGTGCCTTGGAGGTGCTCCTCAAAGCGGGGATCCCCTTCCCAGCACAGAGGCCACTTGACT
>184471 NS=49 contig=separate
CAGTGCTGCTGTGCCATCGTTTGTGAGATTATTCGTCCTTACAGATGGAAATCTCTGTCTCCAGAATTCTGTTGTGACAGACAATACTGCAGCAAATCAGCACACCTGCATATTTTTTTGGTGTTTGAAGAGGGATTACGNNNNNNNNNNTTTTTTTTTTAGATTTCCCCGTGGCGGCTTCCTTGTACATGCCAGTCACTGAAGTATGATAATTAACATGCAGTCTCCCTGAGAAGAAACTGAAAGCCTCAGATACAGAAAACTCCATCTCACACTGAAATCAAGCATCTGACT
>184472 NS=58 contig=separate
AGATGAGCTGTCTCCTGAGGCTGGAGGAACGGTGTCTGGAGGGCTGAAGCAGAGGGTGGGCTCTGGGTATGTGAACGGACAGGTTACGGGACTTTCTTTAGTGCAATAGGGACCAGGTGTCCTTCCCTCCTGATGGCTTCNNNNNNNNNNTGTTTCTGATGAAAGCGAAACTGAGCTGGGAGCAGTGAAAGGTCATTCTGCGAGGTAGAACCTCCTCAGGTCCCAAGGGTCTGAGGAAGGAACAGAGGGACCTTGCAGAGCCAAGTATGCTCTCCCCACCACCTCCACTTGACT
>184473 NS=61 contig=overlapped:41
GGGTGTAGGGGTGGCATTCCTCAGGAACCGTTTCTGTTGTGTTCTGAGACAGGCTCTCTTGCCAGAACCGTGGGCTCACCGTCAGGCTGGGCTGGCCTGCCAGAGAGCCCCAGGGATTCGCTCTCTGCCTCACCAGCTGTTTGAGTTTTGTTTCCTGCTTCTTTGTTAAAATACTCTTACAAGAGCCACTGAATGGAGGAAAGGTTTATTCTGTCTCAGTTCCAGGTCACAGTCCATCAGACT
>184474 NS=114 contig=overlapped:87
TCATGTGGAAACTCCAGAAAAGGACATGAAGACAACAGTTTGCAGGAGACCCAGGCAGCTCAGTCTGTCTGTCTATCATCATAGATAGCTATATAGCTACCTACCTATCATCTTCCTACCTTTATGACTTTTACCATACTAAGTATCTTAGGCTGCCATTGGGAGTGTTAGCCACAGTAGTCCAGGGCCATGGGACT
>184475 NS=87 contig=separate
TGGTGCATGCCTTTAAGCTCAGCATTCAGGGACACAGGCAGGCAGATGTCTGTGAGTTCAAAGCCAGCCTGATCCACACAGCCAGTTCCCAGACAGCCAGAGCCACAAAATGAAAACTTGTCTCCCGATTATTTTCACCAGTTNNNNNNNGTGTTGGCACACAGATATATAAAGCAGTAAAGGCAGGAAGGTCAAGAGGCTATACATTCTCCAGGGGTAGTGGCACACTACCTTAATCCCAGAATTCAGAAGGAAGAAGTAGACAGATCTTTGTGAATCCAAGACCATTAGACT
>184476 NS=32 contig=overlapped:87
CTGTGCTCTCTTGGGCTTGGGGTAATTTTTTTGTTTGTTTGTTTTCAATACAGAGTCTCACTATGTAGTTCTGCCTGTCCTTGAACTCAGAGATCCTCCTGTCTCTGCCTCTTGCATGCCAGCATTTAAAGCACGTGCCACTACATGTAACTTTTGGCATGTGCAGGTGATGTAACCCTTGAGGTGCCCATGAGACT
>184477 NS=101 contig=overlapped:103
CAATGTTAGGACCGTTCGTATTCAAGGAATTCTAAATCTTTGTTCTGTCTAGCCTATGTTTATAGAGGGCTGAGGAAGGCCCTGGAAAAGTACTCATGTCCAGCCATCAGCTCCTGGATCCCAAATACTGACTACTGGAAGGAAGGGGGTAATGATGTCGTTCGTAAAGTAACACCGGACT
>184478 NS=101 contig=overlapped:33
GAATGAGGATATTGGAGCCACTTTCTCCTCTGCATGGATCCAGGCCACGCCCTCTGTGACTCCTTGCCTGGGCTGGGCCAGTGTTTACAGGAAGCAGGGAGGTGGAGAAGGAAGCTGGTGATGTATAAGAGGCCTGCTGATCTGCAGTGTCTTCCATGGCCTGTGGCACTCACCTATGACACTTGGCCTTCTCTGAGGTGGAAGCAGCATGGTGGTTCTGGCTCTGACACTCTTTGTAGGTGCCATTGGACT
>184479 NS=110 contig=overlapped:105
TGATGCAGAAACATTTGAGTCTGGTTAAGAAACGCTGCTCCCCAAACCAGCACCACCACTGTTTAGAGCACACTCACTACCTTAAGCTCACAGAGGTCTGGGTGCAAGGCTTGCCATATTCTGTGCCTCCTTTGAGCTTGGTGAATTGCTAGCAAAAAGTTCTCTTGATCCATGTGACT
>184480 NS=110 contig=overlapped:17
TGATGGTTAACCACCTTTGCAGGACAGAGATCCCTGAGCCCTGGGAAACTTCCCTCAGAGGGCCATAGCTGCACGCTGACCCAAACAGAAACAAAATCTTGGGGCCAGTGACATGGTTCAGCAGATAAGAGTGTTTCCACGAGGCCTAGAGATCTCTAAGACCATGTAGTAGAGAGAACCAGCTCCAACAGTTGACTCCGTGTGTGTGTGTGTGCGCACGTGCGCGCACACGCCATGATACATGTGTGACAACTCCCACATAAGACT
>184481 NS=119 contig=overlapped:11
AGGTGCTCTGAAGAGAGATCTGTCCCATAGTGCACAGTGTGGTCCCTTCTTAGATTTTTAACAGGAAGATGGGTGGGAAGGAGATTAAAAAGTTCCCTTTTTTTGTCTTTGGTTGGCTGTTATTAGGATAAGCCAAGTTGGTCATTACTGGGGTTCCAGATGTTTGGGAGGCACGAATCTAGAAAAACAGGTTACTTTACACCCAGAACTTTGCCTGTGGGAATTGTCACAGTTTGACCCAAATGGAAGAGTGTTACAAAATGGCATAGGACT
>184482 NS=121 contig=separate
AAATGTGTGTGTGCCTTTTGAGGCCTGAACCCAACCTGCCTGTCCTTCCTCAGGCAATACCTATTTTGTTTCTTGAAACAGGGTCCCTCACTGTTCTAGAACTCACTTATTAGATTAATCTAGAAGCCACTATGCTCTGTCTCTGCCTCCGTGCTGGGATTAAAAGTGTGTACCACGATGCCCAAGGATTCTACATTGGTTCTGAGGATCCAACTCAGGTCTTCATGTTTGATGGACTTTGGTATCTCCCCAGGCCTACAATACAATTCTTCTTAAGTTAATAAGCATAGGACT
>184483 NS=79 contig=overlapped:120
CTGTGCAGTTCCTGCGGCGACTGGACCTCTCTGAACTCCTCACTCACATCCCCAGGCATAAGCTGAACACTTTCCATGTGCGGATGGAAGACGACGCCCAAGTGGGCCAAGGGGAGGATCTACGGAAGTTCATTCTTGCAGCCCTCAGTGCCAGCCACAGGACT
>184484 NS=43 contig=overlapped:71
TCATGGGGTCTGTGGCTCACCTTTCAGATCTCACTGTCCTTTTCTGTTATAGGTGGAGTAACTAGGATGACAGTGTCACTGGTGGTCATCATGTTTGAATTGACTGGAGGTCTGGAGTATATTGTACCCCTGATGGCAGCGGCTGTCACCAGCAAGTGGGTGGCTGATGCCTTTGGTAAAGAGGGAATTTATGAAGCCCACATCCATCTGACT
>184485 NS=76 contig=overlapped:99
ATGTGCCCATCCTGCCTGCTCAGTAAAGCCCCATTGGCTGAAGCAAGTCACACGGCCAAGTCCAGACAACATGAAAGGGGATTATGCAGTCACATGGACATAAAGAAATGTGATCTTATCAGGTCACTTCTGCAACAAGATCTTAATCTAAGTCCACCCAGGATTGTTCCAGAAGACATTTGACT
>184486 NS=60 contig=overlapped:96
GCATGCCTGGATCTTCTGGAACTGTGTCGTGTGCAACGTCAGATCCCCTGAAACTGGAGTTACAAATAGTTATAAGCTGTTTTGTGGTTACTGGGAATTGAACTTAAGTTCTTTGCAAGAGCAGCAAGTACTCACTGTTGAGCCATCTCTGAGCCCCAGTGTTTGTTTGATTCTTTATGCATGTGACT
>184487 NS=29 contig=overlapped:132
ACGTGCACGCACGCACACACACGCGTACATGCGCACCCACCTCGTGTGAGGCAGAGTAGGAGACACGCTGAGGGAAATGTTAGGGATTTAAGGGAAGCAGCAGGAGGAGGAAAATGGGGAGGAATAAGGATATTTTATTTCTACACGTGACT
>184488 NS=128 contig=overlapped:6
GCATGGCTGAAAGTCCTACTCCAGGCTACTGTGGGTGACTCACAAAGGTTGCATCCCTGGAGCTCACAGCACAAATTAGTAGGCAAGAGAGTCTTTTGTCCAGCAATTGCTATTGTTTACATAACTTTGGGGTGGGGCCTTGTGAATCCTGTAGATTTTAGGAACTTCCTGTGTCTTGTAAGTTTTGTTTACTTCCTGAGCCTTGTGAACTTGGCTCCTCTCTCCAGGAGATAGTGTTCAGTGTTTTGGGAAAAGGAACATGAAATAATCACAGGACT
>184489 NS=123 contig=overlapped:101
ACGTGTTTGTCAGGAAAGCCTTGGGAGCCACACAATGCTCTTCCTACGTTGTGTTAAATGGTTAGAACTGGACTGTTACTCCAGGAAGAACATGCAGAATGACTATACCATTGCAGTTGAATCAGGAAACGTTACCAAGGCTGTCTGTCTCCTGCAAAGGCAGTGCTCATAACTCACCGGACT
>184490 NS=126 contig=overlapped:20
AGATGAGAGGACAGAGAGTAAGCCTCAGTGGGATTTTGTGGATATTGATCATGTGAATCCTTGTGTTGACAAAATAGAAGAAGCCTCCAGTCAGGGTATGTTTGGGCTGTTCTATAAAGAAAAGTTTCCAGCAGGAAAGTGGCACTCAGAGTCCTCCCAGCCAAACAGAAGAGCCCTGAGAGCAGGCAGCTGCAGTGCAGAGATGACAACTTCTGAGAATGACCATAGGCTGCTCCTGTGGCTTTCTGAAACTGGAACACAGGACT
>184491 NS=114 contig=overlapped:31
AAATGGAGAAACCTCTCCCACCCTACTCTTCTTAGAACACACACTTGCACACCTTGAGTGATTGCTGTGTCAAGCTGCTCAGCTTCCCTAACGGTCTGATGCTGACACCCCATCCTTCCTTCCTCTCAGAGTCTCCCCTGCCTGGCTCTGATGCAGACTTGGAAACGTCTCTCCCCAGTCCTAGTTTTCCCAGCCAGACACTTTGAGTATCATTCCCCTTGACATCCCTGCACCTAACCCAGGGCACAGGACT
>184492 NS=63 contig=overlapped:99
TTATGTTGGGTCAACTGCCAATAATGACAGCATGATTTCCCAGGGGATACCAACCTGCAGGATTCAAGACCTTGAATTCTCTATATGGATTTCCATAGCTAGGTTAATCAGTCTCAGGGCAAAGCCCTGCCTGGCTACCAATCATTCACTGCCACCTAGTCCCATCCCAACAAAGGCACACGACT
>184493 NS=87 contig=overlapped:77
CTGTGCTTGCTCCTCCTCCTCCTCATTTTATATGTTAGAACTGAAAACCTGCCGGTAAGGAGAAATCAGTGAAACCAAAAATAACCCCTGAGTTCTCCAGAGATTCAGGGAAACAAATCTCTGGGCAGCAAATGCCTCATGTGAAATTTTTTCCACCTCTATTTTCTTTTTCAGTAAAATGTAAGTGTTTCTGAGGCCCATGGGACT
>184494 NS=61 contig=overlapped:39
AGGTGTCATAGACCCAAAGAGCATCAGACCCGTCTGATACCTTTTTCTCAGAAGCGGGACCTGGGGCATCAACCCGCATGCAACCAGACATGCTCTTCTCTGGGTCCAAAGCGGCTGACCCTGAGTGCAGTGCTTAGCCTCGCATCCTGAGCGTAACATTTTAGCTTTTTATGGTATCCAACCATGCTTGGGGAGAATGTCCTGCTTCAATGGCTGTAAAGGCCTGAATGATCATGGCTGCATCACACTGGACT
>184495 NS=116 contig=overlapped:77
GCATGAAGGCGTCAGACAAGGTGATTCCTAGTGCTGAAAGAGCACTAAGATCAGCTTGTCCCATGCTGGACCTTCTGGGCACAGATCACCTCCAGGTTGAGGCTAATGAGACTCTTGGGCTGTAACCTAAATGTCAGCCATTCACCATTGAGAAGTCTGTTTATGGCTTTAAAGTTTGTATGTGTGCGTGTGTGCTATCATATGACT
>184496 NS=99 contig=overlapped:88
GTGTGTGGAATGCAACCTACTGGTTTAGCAACACCCTTGGGTTGTTTCGAGGTTCCCTTGGGTCACACTTTGGTCAACAGCTCAATTAGATCTAATCTGGTCTTGGTACTGGAATCTTCATTTGATTACAAGAGGCCCAGTTTGAGGGCTTTCTTCTCTATTATTTGGCAATTTCATTTATTGCCTTCATACGACT
>184497 NS=99 contig=overlapped:79
CCGTGAACTCACTGGCTCACTAATCAAGACCTAGTCAGGATCACTACTTTGACCAGTCATTGGTATTCCATCTTGGATGAATAGACTTTTGTTCATGACTCCCCAGGAAAAGCCACACAGAAGTATGAAGGTTTCCACGCGTCAGGATTATTCTAGATCTTCAAGGTGGCAGGTAAGAATCATGCACAAGGTCTCTCACTGGACT
>184498 NS=138 contig=overlapped:89
ATATGCTTCAAGACCAACTTTCATCCCTTCTAAGAGTGACATAACTACTACTCAAGCGCTATCATCTTGCTACCCAATAGTATCCAAAGTAGGATAGGCTGTTCCACAGCAACATCAGTGTACACCTCAGGACTTCTGGGATTTAAGGCTGCAATAGCTCATTCGTTCTCATCACAGGTCTGCATACATTGGACT
>184499 NS=110 contig=overlapped:109
TGATGCACTCCAAGGAAAACTTCACTCTCCCAGATACAATGTGGATCTCATAGCAATTGATTAAGCCAACTAAATAAGAGTGCAGTCGCTGTGTGACAATGTGCACTTTCCCAATTTGAACTACATCAGAAAGAAAACTTTAGTCTGGGTAATCACTACAAGTTTTCATGAGACT
>184500 NS=125 contig=overlapped:83
GAGTGAGAGGAGGTCTGAGCTTGGGGAGGGGCGGTACCAGAGCTTCGTTTGGCCTTGGCCTGAGCCGGGGAGGTCTGACTCAAGTGTGTTCTAGCTTCGAGCGGAGCTCAGGCTGGCCTTGAGCAGATCAGGGGCGGTCACGGGGGTCCTGCTTGGCTCAGAGTCCGTGTGGCCTTTGCAGGACGAGCCCACCACAGGACT
>184501 NS=91 contig=overlapped:104
TTATGTCAAGTGTCGTTCGGCTACCAAACCATACGCCGTTGTTGAAACGAAGCCCAGAGTATTCCCAGGTGATACAGTTCTGGAGACTGGAGAAGTAATTCCACCAATGAGAGATTTTCCTGATCAGCATCATTGAAGAGCACTTAAAAACTTAAAGGACTTGTGTAACAGCACAGGACT
>184502 NS=24 contig=overlapped:75
TTGTGGCTGGGGATGTGTTGGATTCAGGTCTGAAGGGTGTTTGAAGTTGCTCTAGGTAGAAGAGCCAGTGGCTGGCAGGAGAAATGGGCCAGAAGTATAGGAGAGACAATTGGATTCTTCTCTTTTTTTCTGATGGTGATATCTCTCATTATCACTTTCTTATGTGTTAGGAAAGTTGTCAAGGTCCTTAACAGGTTCCCCATCAGACT
>184503 NS=47 contig=overlapped:95
GGGTGCCTGAGACTGGGAGTCCCAGTCGAAAGAAAACCCCATGGGGAAGCAAAGTTGCGAGTCTGATCACGGGTCACACAGTCTTTCCCTGGAAGCTCTCATGGACCACGGGCACCCACAGCCATCACAACTGAGCACCCGCCACACAGAGAGCTGTTCACCCAGCACAGACGAGCTGCACACCTGACT
>184504 NS=36 contig=separate
GTGTGTCACAGATTTTACAAAGATCCACGAAGTCCCATGTGATGAGATGAAGTGGAATCAGGCTTAGAAGCACAGAGAACCAATGGGAAAGGGAGACGCAAAGAAGTGGAGGGCAGTGAATATGGCGGGGATAGAGTCAANNNNNNNNNNAAAAATGGCCTTCTGTGTTTATGTAACACAGTATGACAAAACAAAATGGTAACTACGGAAGGAGCCAGTTAGTAGTCTTTTTAACCTATTATTTTATTTGTACAGGTGTTTTTGACTGTATGTATGTCTGTATTCCACATGACT
>184505 NS=126 contig=separate
TGATGCTTTGAAGGAACATGGCATGTTAAAGCTTGAGGGTGGTATGTGATGTTAGACAGATAAGAAAGCAAGCAAGGAGGTAGGCAAGAGCTAATTACAATATGGAAAGGTGTTCTTGCACATCAATAAAGATGAAAAGANNNNNNNNNNTTAATTGTTCATGTATTCTTTATTGTGTACTAAATTGCCTGAGTTGACAGAATGAATAAATAACAGGCTGACTTGGAAAAATAACGTAACAATCACTTCAGAAAAACAAGAACCAAGGATTTTAGGTGGGATTTACATTAGACT
>184506 NS=22 contig=overlapped:71
ACGTGTGGCTGTAATGGGGCTAGTATGGAATCTTTCACATCTAATCTAGTCAAGGCGAGTCCTGTGAGAACACACTAGATTTCTGACTAGTCCAATGGAAATGTCTTTTTGGGACTTAATGCTTTCAGTCACCGGGTTTATCAAAGTGGAGAGTGTGCACAAGAATTATGATAGCATCCTAGAGGGTGAGGGATGTCTGGCAAACATGCGACT
>184507 NS=83 contig=overlapped:30
ACATGCGCAAAAACATTTTTAAAATAAGAAGCTAATGATGATTGGGCATAGTAGCACACACCTATAATCCCAGCACTCAGGGATGCAGAGGCGAGTGGATCTCTGTGAGTTCAAGGCCTGGTCTACAAAGCGAGTCTAGGACAGCCCTGGCTACACAGAGAAACTATCTTGAAAAACCAAGCTAAGGGTGGGTGCCATTACAGGACAGCAAGAACAAATGTGGCTGGTTCTCAGGGGAGACTGGACATACGACT
>184508 NS=89 contig=overlapped:81
GGATGGAGTGGGCAGAGAACTGCATGATCAGCTCCTTACCGGAAATCGCGAGTGCTGGTATCTAGCCATAGACCAGTGGTGAACAGCTGTAGCAGATGGAGATGACAGGCCTGAACACAACCCTCCATAAACTTAATCACTGCCAACCGCCTCAACTCACTCAACTCTACAGATACTCTCGCCCTTTGAGCTAACACCCGACT
>184509 NS=82 contig=overlapped:98
CCATGTGACTGGCTTTTCTGAGTTGCACTGCAGTTAAAACTCTGTGGCAGATCCAAAGCCTCAGTGGCCATCTTAAACCAAGGAAGGTGCTTCCCAGAAGGGACAGAACCACAAAGGTCAGCAAGCAGCAGACTCCAATGCAGACAAGAGGCCATGGGTGCTGGTCTAAGAGCCAGCCATAAGACT
>184510 NS=131 contig=overlapped:73
GGATGTGGATTCTACCCGCAGAATCCACGTTTAGAGGGAGCTCACCCTGTAACCCTAGTGCTGGGTAAATAGGGAAACAGGCAGCTGACTGGGCTCCGTGGCTGGTGAAGCATTGTGTTCCAGGGGCAGTGATGCACGCTGCCTCAAACGAAGGAGGACAGCCCGTGAGGAATGACGCTCAATAGACTTCCACATGTGCACGCACATGACT
>184511 NS=88 contig=overlapped:82
GGGTGTCAGCCTTGCTGTGTCTAGAAGGCCTTGTTTCCTTGGTGTCTTCTATCCCCACTGACTGATGCACTCTTCCTGCCTCCTCTTCCACAGTTTCCCTAGCCAGGAAGATCTGATAGCGACATCCCACTTAGTTCAGCAAAGTGCTTTCCAGACAGTATAATATTGGCTCTGTCACATGGTCTCTGATAATCACTCGACT
>184512 NS=141 contig=overlapped:96
GTGTGAGGCTGTGCAGGTATGCATGCTGTACTTGGGCATGCAGAGGCCAGAGCAGGATGGAGATCTTCTATATTGCTCTCTGACTTACACTGCCTTGAGAACTGGCCTCTCAAAAGCTGCCTGTTTTGGCCAGGCTGGTTGGCCAGAGAGCCTGTTTCCAGGCTGGGATTATAGGCATCCACAGGACT
>184513 NS=127 contig=separate
GCATGGTCATATTACATGTTAAGATCACTGTCTCCTCTGGAAGGCGGTGCTGGGCTTGGACCAAAAGCAGTAACAGTGAAGAGAGTGGGCAGATGCAAAATACGCTGAGGTTCCCAGAATGCTGAGGAGAAGGTTAGGAAGNNNNNNNGGCTTGGGGCATGGACAGATAGGGGGGTAGGAGGTGGGACGGCGGACAAGCTAGAAGGCTTCCATCTGCGAAATCCCCAAAGGGACCATCAGGTGGGTCAGCAGCTGGCTCTCTGCACTCATTCGACT
>184514 NS=131 contig=overlapped:107
GGATGTTTTGCAGCTCACAAAAACCACACCCCTTGCTGAGGGTAGCTTTCAGCTGATCAGCAACAGAAGCCCTCTCAAAGGGGCTGTTTTCCTTCTGTGCGTGATGGGGGTTGTTTTCCAGATGGGAAAAACATTCCTACAGCCCATACTTGGGACCAAAACAAAAAACATTCGACT
>184515 NS=78 contig=overlapped:108
ATGTGCCCTGTCCTTTCACACACCAGAAAGGTTCTAATCCCTGGAATTAATGGTTTCTGCTCATTTTCTATACCATGCCAGGTATCCTTTAGTGGGCTTTAGTATCTTTTGTTGACACATCTTTTAGTCTTAAGAAACAAGAGGTACCAAAGAAAAGTCACCTAAGACACTGGACT
>184516 NS=86 contig=overlapped:109
ATGTGTTTGCATGCACACTCATAAAATAAGTAAGTGTAATGAAAATAATGGTAGAGGATGAAGAGGCAGGCAGTGAGATGGCTCAGCGGGCTGCCTAAAGCTCCATCCTTGCAACCTACGGAAAAGTTGAAAAAGGGAATTGACTCCCACCAGTTATTCTGGCCTCCACATGACT
>184517 NS=115 contig=overlapped:18
ATGTGGACAGATGTGAGGGCCAGCGGTTGCACTAAATCATCTTCCTCAATTGTTTTTCCACCTTTTTGAGGCAATAAAGGCTTTCCCATGAGAGGCAGCCAATGGCTACATCAATAGTCTATATCATCAGGGAGCCATTTGTACTAGTTTGACCAACCGTTCTCATGGAGATTTCTCATGCCTGGTACTGGGGTTTTGGTACTCAGCATTGTCATTCCTCACAGCATAACTTCCTTTCACACACACACGCACACACACACACGACT
>184518 NS=91 contig=overlapped:90
ATATGTACCATGTGTATATGCTTGGTGTCTTCGGAGTCAGAAGAGGGGTCCTCTGGAATTGGAGTTGCAGATGGTTGAGAATGCATATGTGAGGGTGCTGGAAACTGAACCTGGGTCTCCTGGAGGAACAGCAAGTGCTCCTAACCTCCAGGCCATCTCTCCAGCCCCCTGGAAGGCACTTTAGACACTCGACT
>184519 NS=130 contig=overlapped:101
AAGTGTTTTTCCGAGGTTGTCTCGTTCATTCGCTTACTCATCCACTCACACATTTGAAAATATGCACTTGAAGAATCGAACCAGATAGATGAAAACACTGCAAGGCAAAACTAAGCACAACAGCTGTCTTTGTTCTAAAAGGTGTCAAGGCTGTTGGTGGAAGACACTGAAATACACCGGACT
>184520 NS=6 contig=overlapped:40
CCATGGGAGAGTCAAGGCAGCCAAACCTTGAAGCAGCTGGTTGCATTACATCCCCAGGGACAAGAAAGAAGAGAACAGCAAATGCTTGTACTCATTTCACATTCTCCTTCTGGTAGAGACCAGGATCTCACCCATGGAGATCGCCCTGCCCACTTTTAGGGTAGGTCTTCCACATCAATTATTCCAGTTAAGACAATCTTTCCCAAGCACACCAGAGACTATGAAGTTGGCAATCACTAGACT
>184521 NS=94 contig=overlapped:107
GTATGGGAACAATAGCAAAGGCTCACCACAGCTGAACCTGGGACAACACTGGCCAGCCTCCAGGGCCACAGGCACAGGCACAAAACCAGGTTCTGGACAGGTGGGCTCGGGGCAGAACTTCCTCTGGCAGGTCAGCGTGCCGTCTTTACAGGTGCAGTCCTTGCAGTCCACGCGACT
>184522 NS=119 contig=overlapped:104
AAGTGATGGATTGCTTGGGCTTTCCAACTCCCCTAGTTCATCCATTGCAGTCCACAGTGGACAAGTTGCTCATCTGCTTCTGTTTTGTTTTCCCGGGAAAAAGCCTGTATGCTGTGGTTGCAATGGAGTGTGCGGCAAAGGGAACACTTTATTTCTCCCTCTGCCAAAAAACACAGGACT
>184523 NS=75 contig=separate
GCGTGTGTCTGTGTACTGTGACGGGGTGCTAGCTTCTCCCGGGATTTCAAAAAGCCATTCTCAACTGCAGACGGTGCTGTAGGTGTTGATAGCACCTGGGGTTTGGGAGAAATGGCTTGTTAGCCCAAGGGCGCAACATTNNNNNNNNNNGTGACCGAGGTCAAAACACTGCGTCACATGCTCGCCATTTGAGGAGTGGGGGGGGCCTAAGTGTGCTAACCATTTTTACAGAGAAAAGTAACTTGTGGAATGTCAGTTATGTTGATTAGATGCCAGGTCATAATGCATATGACT
>184524 NS=124 contig=overlapped:99
GTATGTTATATGAGCTGTGCACAGGCAGAGGTAGACATCAGTGGGGGGCTAGATTCCTTTTTGCCTCATTCCCTTGAGGTGTTCTTCGTGAGCCTGGGCTGGCTGGGTTTTGTTTGACGAGAGGGTAAGCCACAGGGAGAGCCTTGTCCCCACCCCTGCCACCTCAGCAGTGTGAACACAGGACT
>184525 NS=103 contig=overlapped:97
GCATGAGCCACCACACCAGGCTGCCCTGGCCGATCTCTACCAGGTTCGGACACTTCTTTGGCCCACTGGAGCAGCATGTGGCAGGGTTATTACAAGAGCCCAAATGAGAACAATGCTAATCCTGTCCCTACACTGATCTGTCAAGCACGCCACCCAGAGCCTCAGCCGCCATAAAGCACATCCGACT
>184526 NS=90 contig=overlapped:73
GGGTGTTGGAGTCAACAGTCTGTGCAAGCTGAATTCAGGCAGGGCCAGGGAGACCCAGACAGCACTTCATTTTAGGAGCGATGGGCGAGGGCCACATATACACCCTCTCCACTGGCCTTCCTAATTACCAAGGAGAGGCCCTTCCTGACCCTGGGCCTTGGCTTACTCTTTCTATCATGCAGAAAGATTAATGTGTGTCTGTCATGTGACT
>184527 NS=134 contig=overlapped:103
TAATGTCGTAAGCACCAGCTTCCGGAAGGAAGAGTGGAACCTTTCCTTTAAGTTAGCTCACAAGGGACGAACAGCAGGCAGCCCGAGCTCACCTTGGCCAGCTGCGTTCTGCGGAGGAACAGAAATGTGCCCACTGCCCTGTGCACCCCCTTCTGGCTCCCCGCAGCGCCCTCACAGGACT
>184528 NS=78
TGGTGCATGTCTTTGATCTCAGCAGTCAAATCTCTGAGTTTAAAGGCTGTTAAGTTCCAGGATAGCCAGGGCTATGCAGAAAGATCCTATGTCAAAAAGTGAAAAAGGAAAACAAAGGAAGGAAGGAAGGAAGGAAGGAA
>184529 NS=102 contig=overlapped:107
ATATGACTCCTCTTTGGCATATCAAGAAGGACTGAGCACATCTTCTGTTGAAGTTAGACAAGGGCTTCCAGTCAGGGGAAAGGGATCAAAAGCAGCCATCAGAATCATAGGCAGTCCCTGCTCCTATAGTTAAAGGTCACATATGAGGCTCAAGCTGTACATCTGCTACATATGACT
>184530 NS=49 contig=overlapped:80
GGGTGCTGAGAGTTGAGCAAGAGCAACAAGTGCTCTTAACCACTGAGCCATCTCTCCAGAGGCTGAAAATTGTCACAGCAGCTGAAGAGATTGGATCCACTCACAGAGCCGGAGAGATGGCTCAGCTGTCAAGAGCATCTGCGACTCCAGTCCCAGGGGATCCAGTGCCCTCTTCTGACCTCCATGGGCACCAGGCATACGACT
>184531 NS=126 contig=overlapped:13
GGATGCTGGGAATTGAACACAGATCCTCTGCAAGAGGTGCTCTAAAATGCTGAGGCATCCTTCTAGGCCCTGTTTAGGGCAGTTCTAAGTTAATAGCAAAAAGATTGAATGAGTCTTTTCCTGTGAACATACAGAATCCCCTTAGCTCTCAACTAAGAGTAGAGCAGTGCACTTGTTTCAATCTGTGATACAACATTGTCACATCATTATCACCTGAATTCCTCAATTTATCTGAGGTGATAAGAAGCATTCTGTGGATTTTCACATGACT
>184532 NS=62 contig=overlapped:123
AAATGGATGAGAGATGAGATTGACTGATGCCAGCTCTAGGCAGAGACAGAAGGTAAGCCGGGGATATTGTGTCTTCCGAGCACAAGAAAGGGTCACGTGTGAAAGACGCAGGCGCCAGGGGGAACAGCCAGAGATGAGCTTGCCTGAACATCCATAAGACT
>184533 NS=134 contig=overlapped:92
GTGTGTACTCTACAAGCCTGTGTGCACAGGTGTAGAGATCAGAGGACAATTTGTGGGAATTATTTTCCTCCTTCCATGTAGGTCTTGGGGATGGAGGTCAGGTCATCAGGCTTGGCAGCAATCTGCCTTATCCACTGAGCCATCTTGATAGCCCCTGATGGTGTTTCTTAATCTGGGTGCCACACACGGGACT
>184534 NS=85 contig=overlapped:27
AAATGTAGACACAGTTCACAGCTGGAAATAACTGATAGCGGTTGCGGGCATCTCCAGGGCAGGGGAAGAAATGGGAGTCCCAGGAAGGGCCCACAGCAGGGGCCACAACAACTTCTCTCCTGGCTCTCTATCCTCTTGTAGAGACAAGGGTCCACTTTCAAACTCTGGGGAGTGGGGAGTGAGAAAGCGAGGCAGCAGTGGTAGAAGGGACCAGGTTCTTCCTGATCTAAGTCTTCAGCCACTGGCTTCATTTGACT
>184535 NS=63 contig=separate
TAGTGAGCATTTGTAATCCCATCACTGGGGAGATTGGACAGAAGAGTAGTGAGCTCAGGTTGGAGCAGAGCTATATAAAGAAACTCTTTGTCAACAAGGCAACATAGAAAAACCAAACTGAACCAGGAGTCCTGACTGTTNNNNNNNNNNGTATTGGACGTGCCAAACTCAACCAAATGACAAAGAGAAACTCTGAGTTGTTTTGGTCTAAATTCTAGAATGAAGGTCAGCAGACCATAGCTCTCTGGACAACCCTGACCAGCTATTAACAAAGTTTGACTGGAACACAGGACT
>184536 NS=83 contig=overlapped:54
GAGTGGGATCCCTAGGGTCCACATGGTTCACTGAGAGAACCAGCTCCAGCCAATATCCTCTGACCTAGAGACCCACACACGCCGACTCCCACACAGAGAGCACAATCTCACACACTAGGGAATAAAAACGTGCGTGAGCTTCTGTGCCAATGGCAAGTATGTTATGGGAGAAAGAAATACAACTTGTTAGTGCAGAGTGACTTCTCCTCCATCAGAGTACACATGGGACT
>184537 NS=112 contig=overlapped:87
GTGTGATGTGTCTGCTGGCCCCGGAAGGGCCCAGCTGGAGGGACTCCCTCTCCAGGTGACCAGCCACCCTCCTGCAGGGCCTGCTGCTTCTCACCTGCGTTGTGAATGAGGATGTCCAGCCTTGGCTCAGAGCTCAGGAAGGCCGTGGCAAAGGCCTGCACAGAGGCCAGGCTGGCCAAATCCAAGGCCATGAGACT
>184538 NS=112 contig=overlapped:79
AGGTGGTGAGGGTCAGCCTGATGCGGGTAGCCTATGTGGACACCTGAGGCCATGGTGAAGTCCTGGCCCATTCTGCCACTAAGGGCTATGTCTGAGCCTGTAGCTCTGTAGCAGCAGGGCTCTGTGTTGATATCCATGGTCCATGTTACCGTCAAAGGCCATGCTGATATCCCTGGTCTAGGCTGCCTTCTGGAGCCATCTGACT
>184539 NS=67 contig=overlapped:77
GGGTGCTGCCTTAGTTCCTATTGTTGTGATGAAACACTATGACCAAAGCAACTTGGGGAGGAAAGGGTTCCCTGGGCTTTTTACACTTCCACACTGTACTCCATTGTTGAAGGTAGTCAGGACAGAAACTCAAACGTGGCAGGGCTCTGGAGGCAGGAGCAGATACAGAGGTCATAGAGGAATGCTGCTTACTGGTTTCATCAGACT
>184540 NS=32 contig=overlapped:135
TGATGACTACGATATTGACATCCACAATCAATGCTCAAAATTCCTTCCTTATTTCTCCTCAGAGAAGGTGCAGCTAAAATTTTTCGGGCACCTTTTGGAGCTGGTACACTGAAAACTGCACTTTGAGCTGACTAAACAGGCATAGGACT
>184541 NS=31 contig=overlapped:47
TGATGATGCTCAGTTACTGCTCATTGATGATGCTAATGAAAGGAATCTCTCTCTTCTAGACCCTTCCTTGCCTCTTTCTCCAACCACGCTTCCTACAGATGGCTTTGTTAAGTATGGTAAAAGCAGCTATTCCCTCATGAAATCGAAGGTACCGTGGTACGAGGCAGATAAACACTGCAAGGATCATGCTTCCCAGCTTGCTAGCATTCTAGACCCCTACAGTAATGCATTCGACT
>184542 NS=113 contig=overlapped:13
AGATGTGGTGTTACACACCTGCAATGCCAGCATTTGAGAAGTAGAGGCTAGATGACTGTGAAGAGGCCTTCAAATACACAGTGAGACTCCATCTCAAAAAAGGGAGGGGGCACTGGAGAGACAGCTCAGTGGTAAAAAGCATTTGCTGCTCTTGCAGAGGATCTGGATTCAGCTCCTGATATCCACATATCAGGTTACAACCATTTATAACTTCAGTTGCAGAGGCTCTAGCACCCTCTTCTGGACACCAGGGACACCAGGCACACACGACT
>184543 NS=24 contig=overlapped:75
GAGTGGGGCTTCAAGATGGGTTTTTGTTGGTTGGTTTGGAGGATGACTCCCGGGGAACCCTGCTGATGTGACATAAGCTCTTGCAGTGAATGACATTCCCAGTCTTGGTTTTGTTGTTGGTGGTGGTTCTGTTTGTTCTTCTCCTCTGAGGAGGAAAAGTTATTAAAGCTCAGTCTCTGAATGAAATACTCACGTTACCTCACATGACT
>184544 NS=112 contig=overlapped:94
TTGTGCTGCCTAAACCATCAAAAACCTAACAGGAGGAAGGGTAATCAGGACTGCTGATCTCAGTAATTCAAGTGAGGAAACGGATTAAATGCTGATTCGTTTTTGATAGATTAAAGCCAGCACATCAACCCAGGTTAATACAAACCGGTAACAAATAACTGAAACATTTTCAAACTCTTTGCATCTGACT
>184545 NS=20 contig=overlapped:49
ACATGACAGCTCAAAGGTGAGCTGAACAAATGAATTGGATGAAAAAAGCCCTTAAGTCCTCAACTTTACACAAACAACTATAGGAAACTGAGGAGAGCTGGGAACAAGAGAGATGGTCCTCTCCAGGAAAGAGCATACCAATTGGTTGTCCAGTACCAAATGGTCAGCGCTGAAATAATGCATATTGGTAGCATTATATGGACTTAACAGGTCATAGATAGAAATACATATGACT
>184546 NS=122 contig=overlapped:77
AGATGATGGTGACATATGTTCACCCACATTTCCAGACTGTAGTGAGCTGAGCAGACATGGCAAAAGCAAGAATTTTCATGATGACTCCAGGAAAGCTGCTACCTGCCTTCAAAAGTCCACAAGGAAAAAAGAGAGAGTTCTCTCCAGGTCCTTTTGAAAAGAGAGTGCAAATGTTGTCACGTGTGGCATATGCTTATGCATGTGACT
>184547 NS=128 contig=overlapped:79
GTGTGCCTTGCTCGTTTTTGTGCCTTTGCTGAGAATGGCCTATACTTAACCTTGTTGGAACCTCATTGTATAATTCAAAGTCCAACATGTTGTTACCAGGATGGCATAAAGCCTGATGCTCACTCAGCAACTCTCACCATTCCCCTTCATGACTCATCTCATCCTATAACGTGAGACACGGCTCTAGTTATCTAACCATATGACT
>184548 NS=111 contig=overlapped:32
TGATGCCTGTCATCTCGAGGCTCAGGAGGAAGAGGCAAGTATCATTGTAAGTTGAGGGACAGCCTGACTTGTGTGGTGAGTTCTAAACCAGCGAGGGCTTCCTAGAAAGACCTCCCCAAACAAACAAAATCCCAGAACCNAGCAACAAACAATGAGTCACCTGCTGCTTGGCTCCAAGGGACCTGGTGTCGGTAGGATATGTAGAAGAAAGGAGAGCAGTGGAAGGATAGCTGCTCTGTTGGCTCATCCGACT
>184549 NS=62 contig=overlapped:99
CTGTGATCCACGCACTAGGGAACCAGATCAATCCCGGGGGCTTGCTGACAAGCCAGCCAATCAAGGCCAACCAGGAAGCCCCAGGTTTGGTGGGGCCTGTCTCAGAGACTGAGGTTCAAAAGCACGTTGCAATTGATGAAGACACTCAACGTTGACCTCTGGGCTCCACACACTTGCACCTGACT
>184550 NS=134 contig=overlapped:12
GGGTGGCCGTGTTGCTCATGTGTCAGATGTACCAGGTATGCGCATGTGCTTTTTTCTTGCTGTGCTAGCTATAAAACATGTAAAACTTTTCTTTCTAGCCACTCAGGCTTGGTAAGGATCAGTTTTGTTGTTTTTCATTTGCTTTTTTCTTTCTGCTTCCTTTCTGCTTTATATTCTGCTTTCATCAGAAGCTTTACTGGTGATTCAGATATTTGCAGTTGGACATGTGTGAGCTTACCTTTTGATACCATTAATTTTATGTTCATTTGACT
>184551 NS=125 contig=overlapped:106
GTGTGGTGTTGAAGTAGGGCTGGACACTGACCTTAACTGTATAGATGAGGTAGAAGAGGGGGGATGACAAGGAACAGGGAGAGGCCTGGGAGGTATCTCAGTAGTAAAATGCTTGGTATGCAAGCAGGAGGATCTGAATTCAACCTTCCAACACCCATGTTTGAAAAAACATGGGACT
>184552 NS=116 contig=overlapped:32
TCATGTGTACAGCAGGAGGCTAGAGTCTGGAGCCTGTAGATAACCAGAAACTTTTCTGGAGCTAGGTGTCCTAAAGTAGGGCCAGATATTTCCCCCACCTTTGGGTTTTCTCCCAACAGAAAGATCCAGTCTGTACTGTTGGGGGATGTAGAGTGCATAGGCACTTGCTTGCGAATGGTGGCTCCAAGCTGGTGACTGGACAGGAACCTGGAAAATTTTTCCGATAATATTCCCATATGTGGTCATGGGACT
>184553 NS=99 contig=overlapped:81
GCGTGCGCCCACACACATGCACACATGAGGCAGAAACTGGACTGTTAGTCTTCAGGTCCACCGCACTTGCGTCTCCTCACTCCCATCGGCCCGCTGACGGTTAACACTTCTCTGACCTCCCGCTGCCAGGCTCTGTTCGCAGCACGCTACGGAGGTCATTACACAGCCACGTCACCCTGTGAGTCAGAAGCTCTGCTTGACCCCATTTCACACGACT
>184554 NS=75 contig=overlapped:87
ACATGCACAGTTGTTACTAATTTCTCAATGTATTTCTTTATTTCAGAATAATGGTAAAGGGAATCCATAGGGGAGGGTTCAACATCTGTCAAGGAATGTCCAGCATGCAGTCCAACCTATGCACTTACAGGGACTGGGTGCACACAGGTAGGCCATGGAAGATGCTCCGTCTCAGCAGCGCTAGTACACATGCGACT
>184555 NS=65 contig=separate
TTATGGGATTTGGAGATCAACTCAAGAACCGTGTATATAGAGTGTACTTTCAGTTTCCTAAAATTTAGTCAAGGAAACTAAGTGCTCTCTCAGAAGTATGTTGCCCTGTTTTCCTAAGATATATAGTAACCACCTTAAGGNNNNNNNNNNCATACTGGAGCTGTCAGTTTCTTATTTTAGCTGTTCTGAGCCATCCCTTCAGTCAAGTTTCCACCAGGCTCCCTCCTCCCATTCCTACTGAGTTTCTCCAGTGGCTTTTTGTCTAGCAATCATGTGTTCCCTACACACAAGACT
>184556 NS=134 contig=overlapped:42
GGATGGGAATGCTTGCTAGAGTGAGCTGTCACATGGCAAGATGGCAGCCAGGATTGGGGGGCCAGGCTTGCCCTACGCAGAACCTGCTCCCGTAGGAACTCACAGGGTTCCTGGGGGAACTGCATGCATTTATTCTGAGAGTTACTCTCCAATGGCCTAGCTAGCCAGCACTGGGCCTGCCTCTTTAAGGTTCTGTCTTGTGAAGACTACCGCACAGAGGCCAGAGCTCCACACACACCAGACT
>184557 NS=77 contig=overlapped:61
CAGTGCTTCTCCTAGGGTCTAGGGTAGTGGAGACGATCTTTTGGAAGGTCTCTAAGCAAGGAAGAGTCAGTCTTTGTTCTTCAGTTTCAGCACCTTCATTATTAGAAGGGGCTTCAGGTGGGCAAAGAGAGCCCAAATGGAAAATAATAATCTCCAAGATTCTAAAGCTTTGGGGCTGGTCCAGCTCCTCTTTCCAAAGCTGCGCCTAGTGGAACACTGGACT
>184558 NS=78 contig=overlapped:94
ACATGGTGGGAATCTTAAAACAATAGCTTATGCAGAAGCAGTGGAGGGCTGCTGCTTACTGGCTGGTTCTTCAGGGCCTGCTCAGCCTGCTTTCTTATAGAACCCAAGACCTCCATCCCACCATGTCCCCTCCCACAATGGACTGGGCCCTCCCCAGTCAATCACTAATTAAAATGCCTTACATCCGACT
>184559 NS=73 contig=overlapped:90
TTGTGAAAAACGAGGCCCATTCAAAGCCAATCAAAAATGCAACTTCGCCTAGTTTTCAACACAAACTCCAATCTCTGCGCCCAGAGTTCCGCCGTGACTTCGTTCTCCCTTAAATAGCGTTGGCTAACTGAAAAAGGAGATGGGGCTCTCACTTCTCAAAGTTTGAAAACTTTGAAACTCATTAACACCCGACT
>184560 NS=133 contig=overlapped:97
GTGTGGAGTACACTACGAGAAAGCAGTAACACCAAGTGTCCATCGACAGGCAGGTGAATGGTGGTTCGGCACCTGCTTCCACAGAAGGTATAACTCAGCCTCGAAAGGAGTGGGGTTCTGCAACACGCTGCAGCGTGGGTGAGCCTAGAAACAATTATTCCAAAGGAAAGATAGGACACATCAGACT
>184561 NS=89 contig=separate
AGATGAAAAAATAATTTAAGGCAAAGTTAGATGAAATAAAATACATCATCTTCTGTGGGGAACATCAAAGCCATGTCATCACAGATTGCAATCTTCCCGTACTGTCAAGACTCCTCCCAAACACTAAGCTCATTTTCCCANNNNNNNNNNTGACTTTTTTCTCAAAACACTCTGTGCAAACCTTTCATCTGTGTCTTGACTGATGTTCCTGAAACAAACACAGAAATTAAAAATGCACAGAAACATTAAACAGGTTGCTTATTGTTTCTATGTAAAAATTCACTTCACTGGACT
>184562 NS=61 contig=overlapped:116
GCATGGCTGTTGGCTTCTTCCAGCGGGGAATGGCAAATTTCAAGCTGGAGAGGTGAGCACAGCGGGATCCCCTGTTCCTTATTGGATGGTTATTTGCACTTCCTTCTCTCCTCTGGAGCCCCTTCAGCCTGGATGAGGATAACTGGTTAGTCTGGAGCCCACACGACT
>184563 NS=94 contig=overlapped:123
ATGTGTGTGCAAACGTGTGGAAGTCAGAGGAAAACCTCTGGATGCTGTTCCTCAGGGCATCATCTAATTCCTTTGAGAAAGGGTCTCTTGCTGGCCTGGGGCTTGCCGAGACGAGGTCCTCATGCCTCCCCATTGCCAGGGCTACAAGCAAGCATCAGACT
>184564 NS=128 contig=separate
TCATGTTTATCTGTTTGTGTTTTTGCTCTAGAGTTGGAGATTGAACCTAGGGCCTCTCACATGCTAGACAAATGTTTGTCCATGAAGCTACATTATCACTCAACTCACTCCCATTTCAATATATAATTCATGCATTAGTGCTGTGGTGTCTTTTAAAATTCTTGATGGAATTCCTCGTGGAAACTGATCCATTCACTCAACAAACATTTACCCAGGGAATGAATGCTTTCAGAGGTTATATGAAGCAGATGTTCTAAGTTGTTGCCTATTCTTTCTTAATAACAGCATCTGACT
>184565 NS=118 contig=overlapped:86
AAATGTAACCCTGACCAGAGATGGACCTCTCGGCAGCGTGTGCGAGGCCCGGACTGCACTGACCGAGGCGGGGAGGCCGGCACTGTAGCAGTGGGGAGACCGGCACTGCACCGGCACTGCACCGGCACTGCACTGGCACTGCACTCGGCCCTGGCTACAGTCCTGGACTGTATGAATGGAGAAAGCACACACATGACT
>184566 NS=117 contig=overlapped:85
CCATGTGGTAAAAACATATTTAAACCAACACAGACCTCAATCTTCTCAGACAGACATCGGAACAGTGTTTGTCAAAGGTGGTAAGAGATGCTCTCTAAATTGGAACTGGTCTTAGAGAAAGTTGTAAGGATGCTTTCAGTTTCTCATTCCTTGATTATTAACGGCCATGAATATATCCTTTGACAAAAATCATGGGACT
>184567 NS=102 contig=overlapped:61
GCGTGCACCACCTCACGTGGCTTTAAGACTGCTGTTCTTCCCCTAGCATGCCAGTCTTATTTCCTCACAGCAGTAGACATGCAGCTTTCCAGACTGTATGACGTGTTTCTTCGTGTGTTCTGTAAACCCCCTGTACTGCCTGGTGCTCCTCGCTGGTCGTCATTCTCATATACCAAAGAGGAGCTGAGGTGCACACGCAGGGTTATAGCGTTTTCACAGGACT
>184568 NS=95 contig=separate
TAATGTACAGAGACCAAAGCTGGACTCACAGGAGGAGAATTAAGCCAAGATGGCATTGTTCAGCCTTGGCTGTCTCCAGCTCTCCAAGGACAGAAAAATCATTTAGCTTTTGATCAAATTAGCCTGACCAAACTCCTAGCATGACAGCCTCTCTCCCATTTCCCCAGGGTTTGCAGTCTGTCCAGCTACTGGTCAGCTATGTCGACATTTCATGAACCGAAGAATAAAAGGGATACCTGGGAAAGTAACTTTATAGAGAAAGAAAAAAGATACACAGGGCTTGGTCACCAGACT
>184569 NS=58 contig=overlapped:118
ACATGCAGGAGCCATCTTGCAGGTAACATTTTCTTTCTTAAACTTTTAAGGAGCATAAAGTAAAAATGTAGACACTAGCCTTGAAGTGTTGGTGGAAGATTGGTTTGCACTCTGCTTAACTGAAGGAGTGGCATCGAATGCCTGTCTCTCCTACACACATTCACATGACT
>184570 NS=60 contig=overlapped:86
GTGTGCTGTGCTTGTGTTCCCGAATTCAATGCCAACCCCCTCACAATGGAACCAGTGCATGTTTTTATATACAGGGCCGTTCATTGTCACCTACATTTTTATATGTAAAGCTCTTTCCCAACAGGCCCTGAAAGGGATGCTCAGCCCCACGGAAGGTTTCATTGTCCTCTCCAGGTACAAGTGACACAGCATGCGACT
>184571 NS=76 contig=separate
CAGTGTTAGCAAATGCTTGTTAACTGGCACTATATTTACAAAATGATAAAATGCTTTAAATGATAAGTGTCCAAGAAAACAAAAATGCATTGGGTATAAAAAGTTTTCTCTTTCTGACCAGATCCTTTATCCCTCTCCCTNNNNNNNNNNGAAGCTGTACTTGTAGGTAAGATGAAAACTTCCAATGAGGAAGACCTTCTTAGTGGACTAAAACTTGAACTTGTAGTTAGATTTGTAATATGATTCCTTTGAAATAAAACAACAGATCTGTTACCCACTCAATGTCATCCGACT
>184572 NS=65 contig=overlapped:57
CTGTGCACAGAACACACCAGAGACGGGAGCACTACAGGCTTGTGTATTCATCGTACTGTACTGTGTGGTCGCTGTTCTGTGTGGCACTGGTGACTATAGCAAGGCACTGCCTATGCTAGGCAGGTGTCCTACCACTGAGACCCTTAAAAAAAAATGAGTTCCTTTAAACAAACAAACAAAAAAACCATTTTCTATTTACTTGTGTGAAAGGGGCAGAACACGGGACT
>184573 NS=19 contig=overlapped:46
ACATGCTCCATTACTAACAGCTGTTGTCAGCGACACAGACTCTGCGTTTTCCTTGAGACAGAGTGGGTTGTCCTTTCTGCACTCAGGAAGACCATCTGAGGAAGGAAGAGGCTTGTCAAAGAGCCAGCCAGTGTGCCTTGAAATGCATCTGGTTTTATTCACGCTGAGTCTTTCCAGGTGAACTGAGCTAAATCATAAACTACAAAACGAAAGCAGATTTTCCTGCACGCACCCGACT
>184574 NS=87 contig=separate
TCATGGTGGGGCACAGCAGCACACAGGCAGACAAGGCATTGGAGAGGTAGCTGCATTTCTACATTCGGATCCGCAGCCAGCAGGAAGAAACAGCGGGCCACTAGGCCTGGCTTGGGCTTCTGAAACCTCAAACCCTTCTCNNNNNNNNNNAGGTGACACACTTCCTCCAGTGAAGCCACACCTCCTAATAGGGCCATTCCTTATGGGACTATGAGGACTATTTTACTGAAACCACAACATCTAACTCCAGTTCCACGTGATCCAACACCCTCCTCTGTACACACACACGCGACT
>184575 NS=99 contig=overlapped:88
ATGTGGTTCTTCTCCTTGCAAAGCAGCCCCACTATGCAAGGATGCAAAGGTCAACCCGGGTTCACAAATACTAAGTCAGGAGACAACATTGCCGAGCCCAGGGAATTTTCCCCTGATGAGACTTGAAGCTCTTTGTTGTTTTTCTGCTACCTAGCTATCATTCTCCCTGGTATTTCTGGTGTTTTCTCATCAGACT
>184576 NS=118 contig=separate
GGGTGTCAGTGCAAGGCAAGCTCGGCTGTGTGCTGCTGGGTTTATATAGCATTTAGAGTGGATGGAGCACCAAATGTTTTCCCGAAAGGCAAATTGTGGATCATAGGGAGAGGAAAACTCAGAGCATATGTTACATGTGTNNNNNNNNNNTGTGTGAGTGAATGTTTGTATGTAGGTATGTATGTATGTTTGTGGATATAGCATGCTTGTCAGTGTTCTGGAGGATGGTGGTGCCTTCTTGGAGAAATCAACACTGATGCATACACAAAGAGTGTGTGTTTGGGGCACTGGACT
>184577 NS=45 contig=overlapped:60
ATGTGTCAGACGCTACTTCTACAATAAGCCAAGCAGCTAGTTCAGGGACATCCTTCAAATAAGCACAGGCAGAGAGAAGGTAGCCAATCTGTGGGAGGGAGTCCTCTATCTTGTGCTGAGCTCAGAGAGCTATCTGGTCATGGAGAATGCAACTTTCAACAGCAGGGCTCTCCAACAGTTTAGGCTGCCACGAGGACATTCTGATAGATGAATATCATTTGACT
>184578 NS=87 contig=overlapped:70
TGGTGGAGAAAGGGGACATGACCCTGGAGGAATTTGAACAGCACTTGAACGAGAAAGCAGGTGTCAATAGGGAGATAAAGAAGGACGGCAGCGCGGAGAGAAAGGTGAGACCCTGGTGCAGAGCTGGGTGGCACTGGGGACTTGGTCTCATTGAACCATCGAGGGCGCTGAGCCCGAGGTGGAGGGCATGACTCACCTGAGGTCGCATCCGACT
>184579 NS=73 contig=overlapped:47
TGATGCTGGTGTGTGGTGGCCCCAGGGACTTGTATCCCAAGGAGCAGCTGTCCCTTTCTGGTGGCAAAAGGTGTGAGAATAGGTAAACGCCCTTGCTTTCCCTTTCTCTTTGTCTCTCTGCTGCTCTGCCCTCGGTCTGGGCTGAGGCATGGGCAATCTTTAGCAGAATTTGAACTAAGCCACAGCTTTGTTTCTAGGGCACTAAAAAGGGATCTCAGAGAACTGGAACACACGACT
>184580 NS=128 contig=overlapped:23
GCATGTCCAAGTAGCACTAGAAAGTATTTCAAAAATTCCGTGACATGGTCATTACTCACATGAACTCACAAACAATGTGACCATCTGTGCAAGACCAACCCAGTTAAACTTTCAGGCATGGATCAGGGAAAGACCGCTGAGGCCCCACTCCTCCCCTCCCTGGGGAGCTAAGGGCAGTTGATGGAAGTTGAGGAAGACTAACTCTTCTTTGGGCCTGTGACCATTGGTAGGCTCCCATGTTTCGGTGAGGATCACGCGACT
>184581 NS=11 contig=overlapped:100
CAGTGGCTTGGCAAGGCTGCACACACACACACACACACCCAGGAGGAGGTGATCAGACTATAAATACATTTTCTTGATTCATTTACATATGCTTGAAAAGAACAAGCTCATTTTTACTTAATCCTGCAAGAGGAAGCATCTTATTTAAAGGTTTCATGACTCTGTTAAGAGTTACATTCGACT
>184582 NS=61 contig=overlapped:65
GCATGAGTTCACCACGCCAGCATCTGGCTAGACATGACCACACCCTCCTGTAGCGATGAGAGGGGTGGAGACAGGGGGGTCTCTGGGGCTACTGACCAGCCAACCCCACTGAAGAAGCAGTGAGCTCCAGGTCCCATGAGAGGTTCTGTCTCATGGGAATAAAGTGGCTAGCGATAGAGAAACGCATCTGACATCCTCCCTGACCTAACTCATGCGACT
>184583 NS=90 contig=overlapped:63
GCGTGGAGAGCTGTCACACCAGGCCTTTTCACAGATCACACAGCTTCCTCTGTCAGGCTCAAAACTGTTTTTGTCTTGTTGAAAAGAAATATCAAGTTCTATATAGCCAGGCTGGTGGCTATGTTGTCATTCTGTTCATGAGGCTCAGTTCATCTAGCTAATGGGACCTCAGGAGTGCCACCACTGTCCTCATGAGGCTTCATGCTTGAACTCATACGACT
>184584 NS=133 contig=overlapped:102
GGATGATTTGGTTCATTCTCTGCGGAATGGATGCCCAACAAGAAACTGAAGGGTTTGGCTTATTCCTCCATTTAAATTAGGAAGCACTGAATGTCTTTCTTCACTCTTTCCTGTCTAGTCACCTCACGTTCTCTACCCAAGCACAGAGGGCATCCTCTACAAAGCTCTTCCCACATTGGACT
>184585 NS=126 contig=overlapped:94
CAATGAAGGTCAAAAACTCACATTTGGTGGCCCACTTTCTCCCTCATTATTCTAGCTTTTAAAGCTCTCATAATCTTCCTCAATATTGATAGCAATCAGGGACCAACTTTTTGAAAACTTGAGCATATGGAGAATGTTATACATTCAAACCATCAAATTTACACTCTACAAGAGTTTACTTCATTGGACT
>184586 NS=83 contig=overlapped:76
CCGTGACTGTGACAGCAGCGTGGCCGTGGTCCCCGAAGCCCTGTGGCCAGGCCTCAGGAATTTCCCAAAAGACAAATGCCTGAGGAAAACAGGAGGGAGGTTATCTGGGAAGTGAACCTCTGGGCTGGAGGGAGGTGACGTTGCTAAGAGGCCTTAGGAAGTAAGACCTGGGAGAAACAGCAGCCAAGGGGGTGAAGAGCATTCGACT
>184587 NS=126 contig=overlapped:86
CTGTGATTGCCACAGCTGCCACCACTATCTGCCATCAGAAAGGAAAAGGAAAACACAGTTTATCATTAAGGCACTGAGTCCTTTCTTCTGGCTTTTCAGAGACAGGGTTTGGGGAAGGCATTTTTCTCTTGTGGTGGGCTTTGAGTTATGAAAACTGATCTCCCAGAAATCTGTAAAGGCTAAGGGTAAGCACAGGACT
>184588 NS=7 contig=overlapped:113
ACATGCACACACACGCACACACAATGCTGATAATTAGTGGAAAAGAAATTCTGGAATCTTACGAGTGATACTAACTTGTGTTGGTCCCTTCTCCACATCCTGCATTTGACCCCCTTTTCTATTTTATTTTAATTGTGTTTACTATTCTTTTAAGACAGAGTCACACGACT
>184589 NS=120 contig=separate
GTGTGTACAGATGCCTAGATCTATGCAGTCATGAAAATCCATAGATTTCAGGTGAGAACTTCAAGTTTGCTTTTCTATGACTCTTACTCTTTGAGGCAGTGTCTCCTCCTGAAACTGGAGCTGGCTATATCAGCTGGCTGNNNNNNNNNNAGCTAAATACTCCTGAAATCTTCCTCTATTTGCTTCCCACAGCATTCTTGTTGCATGTATATATAAGACCAGCTTATTACATGGATGGTAGGATCTGAACATGGGTCCTGATTGTTGTAAAACTGTGTTCTTAACCATTCGACT
>184590 NS=122 contig=overlapped:27
CCATGTTCAATGAGTTGTGTAGGTATGCCCTTCAGCAATGGAGCCTTGGCCTTGCTTCCAGTTTTCAGAGAACAACCAATGGGCTTAGCAGCAGCCTTGGTTGTTTGGGTGTTCCCGTAAGACCCATTTGGCCAACAACTTAATTGATGTAACCTAATCCCAGTACTGGAAGCTTTGCTTGGTGACAACAGATGTCCAGGCAGGACTCTGTCTCCCCTGCTATTTGATGTTTTCATTTGGATCATCTTCATTTGACT
>184591 NS=111 contig=overlapped:84
CTGTGCCCACAGATTAGCACGGATCTCGGACCTCACCTGAGAAGGTTCCTGCAGTGAACCGTGGTTAATGAGACACTCAGCTGAACAAAGTTCAGGAAATAAATGTCTGTGGACGTAATCTCTATCACTCCTCTCCTCCCAAGGTTCAGAGACCAAAGGGTGGGAAGATTCTCAGAGCTAGAGGTTAGGGGCACAGGACT
>184592 NS=125 contig=overlapped:93
CAGTGATTATACAAATGTGAAATACAGCTAGAAAGATACTTCTCTGGATATGTGCTGTGCACCTGATACACCATGGCAAAACAATAGCCTCTATCACCATTTAGAATTCCTTCATTACCCAGGAATTTGCCTTTTAGTCTCCTTTCTCATCTTTAGCAAAGACATTACTTTGCATTTCAACCCCATAGGACT
>184593 NS=58 contig=separate
CTGTGTCTGTGAATGTAAAATAAATAAATAAAGACTTATTTAATTATTCAGCTGCATACTCCCCACAAGTGATGAGAGTGAAGGGAGTTGAATAGTCTATTTAAATTAAACTGTCACAGAGAATTTTTATTTTTCTTCAGCNNNNNNNNNNCTACTTCGCCGCCTCACCCAAGGAGGTTCACTCTCTGGGATCTCGTCGGCGGCCCAATCATAAGGCTCACATTGTCCCTGACAGGAGCTGTTTTCAGTGTGTGAGGGGGCTATGCAGGCAGGGAGAGGCCTGAGACACCTGACT
>184594 NS=62 contig=separate
CAGTGCTCACAGGGTGGCCTTGGAAACATGTTTAGCTCCAGTTCATAAGATCCTTTCTGGCATCTTTGGGCACCAGGGACACCTGTGGTATTCACATATATATAAGAAGGTGAGCTCTTGAGTAAATGAAATAAGAATAAATGAGCATGTGCAAAATAATGATATGTTATGACTAGTTGCTGCTCTTATGGAGGACCCTGATGCAAGTCACAGTAGCCAGTTTTAGGTTCCAATAGTGTGTATCACCAGTTCTAGGGGATCCATGTCCTCCACTGGCCTCTGAAGGGACCCTGCACATGACT
>184595 NS=90 contig=overlapped:50
GAGTGGGAGTCCATAAGAGCTCCATGCCAGGAGAGCATTTTGCAAGGGAGGGTGTGAGTAATACCTCCCAGAGGTAGATGGGGACAGAAGGCACGCTGTTGCTTTGTGCTCACTAAATTCGTGCTGCTGCAGCTGTTAACATTGTGGCCTCAAACCTGCAATTGCAGGGTGGGCTTCCACTCTGGTCAGAACCTCTTTCTGACCATCAGCCATCTCTAGCATTGACATATGACT
>184596 NS=3 contig=overlapped:77
GTGTGACCAGGTTTACTTTGTTCTTTGTAGTCACTGTCCATGTAACATGGCTGAGCTGTAGTGAATGGGTTCCCTATTGATTGGTATTTGGGTTATTGCCAGTTTTTTGCTATCACAAGCAGTACTATAACACAGTTTCGTGCAAACGCCTTGGGACTACCCAGAGAAGCTTCCTTTTCAAACAAAAGATTTTTATCCATTAGAC
>184597 NS=117 contig=overlapped:81
CCATGTCCCAGCCTGGCACAGCCTCAAGCAATGAGACACAGGGCAGTAGTGTCAATGAGAAAGCAGGACTCTGGATTTTGATCTCACCTCTGCCACTTTATTTGCTGTGCAACCCTGAGCACATCGCTCAACCTCCCTGTTTCTGTTTCAGTAGGTCTAAAATGAGAAAAACAGTAGCACTGGCCTCACAGGGTCATTGGACT
>184598 NS=62 contig=overlapped:75
CAATGCATTATCTGCAGTTTCTTGATTTGGTGCCCAGTCAGGGAAGGAAACAGTCCACTTTTGAATGGATTTTCTGAAATAATACACAGGCAGTGTGTATTGGAAAGATCTGAAGAGGAAAATTGAAGCTTGTTTTTCATCCTACCATCTCCAAATTATCCTTTGAAACTGACAATCATGAGTGACATGGATCCATGTCCCACCAGACT
>184599 NS=97 contig=separate
TGGTGGGCAACTCTTGGAAAAAGTTAAGGAAAGCATGGTGCCAGGAGAGAGCAGCTAGCTGATAACATTTTTATCCACAAACAGGAAATAGAGAGATGGGAAGTGGGAGTGAGGCTATAAAACTTTTAAGTCTGTCTTCANNNNNNNNNNAGGATCCATAATAATCCCCTCCAAACAGCACTATCAATTTAGGAACAAATTTTCAAATACATAATCTTATGAAGGACACATTTCTTACTCTAACCCCTACATGGCCAGTTCATAAGAGACTCCTAACATTATGACCATTGGACT
>184600 NS=64 contig=overlapped:55
CCGTGAGGAATTTTCTGAGCTTGGTTAATTGGGAGGAAGATCCACCCTGAATGCAGGCAGCACCATTTCCTGGGTGTCACCTTGGACCGAATAAAAAGGACTATGCATGCATTAGTGCATTCTGGTCCATTTCTGACCCTACTGTATGCACGAAGTCCTTAGTGACTGTGTCCTGTTTGACAGGGCCGTGACCGTGTCAAGGATGTCAATGTTTCAGTCACACACGACT
>184601 NS=98 contig=separate
ATGTGGTGTCCATCCTCAAGGACAAAAGGCCCCTGCAGCTGTGTTGTCTATTGGCATGTCAGGCAGCAACAGAAGAGGCAAGTGCAAGGCAGGGATGGTTTTTCTGGAGGTCTCTGTTAGCCCTCACATATCATTGACCTNNNNNNNNNNCTTAGTGCTGGGAAATACGAGTAGTTAGTTGGACATGTTGTCACCACCACAAGTGCTGGTATATTTTCATTAAGAAAGGAAACCTGGGTATTTAGTAGACATAGCAATCTCTGCCTCCTTAGCCAACTCACTGACCACACGACT
>184602 NS=89 contig=overlapped:73
ACATGAGAACCTGAGCTCCAATCTCATCACCCGCTTAGAACTCACATCGTGGACATGGCTGCCTGCCACAGCAGAACTGAGGAGAGGGGTAGGTGCTAGGGCTTGCCAGCCACTAGTCCATGTAATGGGAAACCCGTTCTCAAGGGCATAAGGCTGAAAGAAAATGAGAGAGCAGCACAACCAATGTCCTTGTTCACACACACACATGACT
>184603 NS=103 contig=overlapped:99
TCATGAACAGCGTTCACATTTCTTTTAATACAGAAAACTGATCGTGCTACAGTATATGTAGGACTCAAAGTAGAGGCTGGGGGGACAGCTCGCCCCAGTGGTTAAAGTGTTTGGCATGTAAGCACAAGGACCCGAGTTTAATGCCCAGTCCAGATAAAATGCTGGCTGGGGCAGTACATGTGACT
>184604 NS=100 contig=overlapped:72
ACGTGGGCCAGGACGGCTCTCTTCTCTGCAATCTGGACCCAGGAGCCATCAGGATCCTGAATCCACTCGGCAGCAGTGCAGTGGTAGGTGCCGGAGTCCCCGGCCTGAGCACCCCCAACCACCATGCGGTAGCGGTCGGTCCCTTCCTTGCTCAGCCTCAGCTCCCCGGCAGCCAGCCTCTCGGCATAGGGAGCTCCAGCCTCCACGGGACT
>184605 NS=129 contig=overlapped:97
AGATGTTTTTCTTTCTACTGCCTGCCTCTCACTCCAGCCATGTTCCCAATATACTCATGCTTGAATTGCGTGGCAAGTTTTATGGCTAGTTTGAAGGGAGGGAAGGAGACAATCTGCATTTCATTTATCTCTGCATCAGCACCTATCTGTCTATGATGATAAACACAGGCAGTTTATTCATTTGACT
>184606 NS=79 contig=overlapped:104
ACGTGTGTGGTGAAGCAGAACCCCTGTAAAATAGTGACTCTTGTTCTTGCTGAAGTGATAAAGTTAGTGGTTAAGAAAGTCTGAAGGTGGCAGAACCTCAAAGGCTCCTCTGACTGCTGCTTTTTAGGAATGTGGGCACCATTTGACAGCCTAGATAAAGCGCAAAGGTCACATTTGACT
>184607 NS=115 contig=overlapped:88
GAGTGCTGGGGTTGAAGGTGTGCCCCGCCATTGCCTGGCCCAAGTAATATTTTGAAAATGTGAGGAATGTGACAGTAAAGCCTAGTTTGTTGTTGGTTCCTTTTGGAGCAGTCTCCCTATGTAGCTCAAATGGCATGAAGCTGGCACTCTACCTGCCCCTCTCTCAGATGCTAGGATTGCAGGTGTTCACTGGACT
>184608 NS=54 contig=overlapped:53
ACGTGTGAGTCTTGGTGTGGCTCTGTGAGCTGCCTTCTGGTCCCTTTGCCTTTCTGTTGCCCATCTTGTCACCAGACAATCCTGTCTCCCGAGAAGGTCTAGGAGATGGTTCTTCTCTCAGATCTGGGAGTCAGATGCTCCTGTGTGGACAGACACGAGGAGGAGAGGAGAGGAGCCTTGGCAGAACTAGGAGGGCCTAGGTTGAATGGATACATTAGCAGACATCTGACT
>184609 NS=123 contig=separate
GGGTGCTAGGCGGGAGGCCCCTGCCACTCACTGGCATTCTTGGAATCGGTGCAGGGTGGAGAGTGGGGTCTCGGAGCAAGGGAGCCATTCAGTGCTCCACCTGGTCAGGCGGGAGCTGCTGCTGCAGGATAGCTCTGCAAGNNNNNNNNNGCTTGTGGCTCTGCAAGGCTACCCTCTTCCACTCTGACGGAGTGAAGTGACCATCCACCAAGAGTGCAGAGGCCGTCTGCTGGCTGTGACAGCCACTGGCCGAAGTGGGTGATTCCCTTCGCTGTCACAGGAAAGCATGGGACT
>184610 NS=84 contig=overlapped:98
CAGTGTGATGTGAAATCTTTCCCTTCCTTGTCCCTAGGGAATATAGCTCATCTAAGGAAGCAGGGCCCAAAATTAGGTCATGCTGACTAAGATACAGTGCATCAGCGAACGAGCTAGGACTTGACTGAACACTGACAGCCGCAAAAGCATTGGAAGTTAGAACAACTGAAAGAGAGCCATGTGACT
>184611 NS=93 contig=overlapped:101
TTGTGTGACTTCAATGCAAAACCCTTTGAACTGAGGTTACTGCATTGAATTACCTGGACTGAGACCCCTACTCAGTACTTATTAGCTGCATGATCTTGAGCAATTTATTTAACCCTGTTTATAGTGAGTTTTCTCATATATAGATTGAAAATGATGGTAGGATTTCACTCTTGACATTGGACT
>184612 NS=109 contig=overlapped:5
CTATGGTGAGGCTGTTTCGTTAGTTTTACATTTCTTGCTTTAAAGTGGAGCCCAGCATTCTTCCCCAGGGTTGGAAGTAAGGGCGCTCAGGCAGCAGCCCCATGTGGTGGCTGAGAATATGGAGCCCTGTGTCCTCTGACCAGGGTTCCCTGTTTCTGAGGAGCATGCAGAGCTGGCTGCTGTCTTTATTTTTGTGAGAATTACAGATCCGTGTGAAAGGTCAGAAGAGCTGATAAGTGATGTGAATGCCGAGCAAGTGGCGGATGTGCTCATAGGACT
>184613 NS=85 contig=overlapped:110
CCATGCTGGGCATTCTCTTGCTGTGGTCAGCTTTGGTAATACGTGAGTGGAGTCCATGAACCTTTACAGAGCAGGCATACCATGTGGCTTTATCTGGAGATGGCTAGCCTTGCTGGTTGCCTCCCAAAGCCTGAGAGAGAGAGAGACAAACATCACCAGAGCCTACATTGGACT
>184614 NS=106 contig=overlapped:74
TAATGGAACTTTCCATCATACTGGGCCCTCTGGAGCCGTCAGTGCAGAAGAACTCTTCCTTCCGTAAGTTGCTTTTGGCGGTGGTATTTTATCACAGCAACAAGAATGTAACTAGTGCGAAGTTTTCCCAATCCACTCTGCCTTCCTTTGTCTCGGAGCCTTCTGACGCTAAGCCTGTGATAGCACGTCCTGATGTAGATGCATCCGACT
>184615 NS=102 contig=overlapped:33
CCGTGGGAAGACATGGCAGAGTTCGTGGAGGCAGAACACACAGCTGGGACTCACAGCTGGAAAGACTGGGAGGCAGAGAGCAGGATATGCTGCCATTCCTTCTTCGATTTTTATTCAGCCCTGGCTGCTAATCCATGGGATGATGATGCTGACGTTGTGAGTAGTTCTTCAGTTCAACCTCTTGGGAAGCACCCTCACACACTCAGAAAGTGGCGAATGTCCTTAGTGATTCCAAACCCAGTCATGTGACT
>184616 NS=90 contig=overlapped:91
TTGTGGCTGAAGTAAATGAACTAAAAAGCCAGAATTTTTTAAGGCTGTCTGGCATGAACAATCTTTCTTTACAGTGAGGTAGAGCTGATTTAAAATCTTCACCTCTCATGATAGTATGGGGAGAGAAGAATTCTGCAACAATTAGGATAACCCCAATTTGTGGGATTCAAGTACCCAGGGAATGCATGGGACT
>184617 NS=19 contig=overlapped:135
GGGTGCGGGGAACTGAACCCAGGCTCTTTGGAAGAGCAGCCAGTGCTCTTAAGCACTGAGCCATCTCTTCAGCCCCTCAATAGAGGGGCGTGGGCACTAAAGTTAAAAGACCCAGACAGAAAGATGAACTACCTGAGGGCACAGGACT
>184618 NS=85 contig=overlapped:68
CAGTGGGTAAGGAATGTGTGGTTGTGGGTAGCTGGGAATGAAGAACTGGCTGTGATTAACAAGATACTAGCCTAACTAAAGAAAAATCCTCTCCTTTGCTGAGATATTTGATGCTGGACAGCTGGAGCTGAGAAATTAGCAGTAACTAAGAAGAGACCAGCAGTACTGAGGTGAAATATTCTGGAAAGTGACTGCTCAGAATTGGCACACAGGACT
>184619 NS=125 contig=overlapped:97
GAGTGGGGGCGGGGTGGGGTGAGAGCAGAGTGAGATGGGGCAGGCGGGCGGGGGAGGGGCAGCGGGCTGCGAGAGGTGGTAGCTGCACCTACCCTCCGGCTAGCAGGCTCCGCCCGCTCCAATCCTAACGTTTTCAGTGGAAAGACCAAAAGCGTTTTCACCAGGCCCTAGACAAAAGCTTTGCATGGGACT
>184620 NS=120 contig=overlapped:108
GTGTGTGGACAGCATGGGTTCTTCTTAGGTGTCGTCCTCTATCACTCTCTACCTTACTTTTTGAGTCTGGGTCTCAAAATCATTGATTTAGATTGACTAGGACCAGTGGGTTCCAGGGAACTCTGTCTCTACCTCCACATTGCTAGCATAATAGGTGCATGCAACAACATCCGACT
>184621 NS=17 contig=overlapped:30
AGGTGTCATCCACCCAAAGAGCATTAGACCCGTCCCATACCTTTTTCTCAGAGGCGGGACCTGGGGCATCAACCCGCATGCAATCAGACATGCTCTTCTCTGGGTCGAAAGCGGCTGACCCTGAGTGCAGTGCTTAGCCTCGCATCCTGAGCTTAACATTTTAGCTTTTTATGGTAGCCAACCATGCTTGGGGAGAATGTCCTGCTTCAATGGCTGTAAAGGCCTGAATGATCATGGCTGCATCACACTGGACT
>184622 NS=107 contig=overlapped:110
AAATGACAATTTGGTGTTTTGTTCTAAGAATAATTTTGTTGAAAAATGACAAGCATATGCAGAATTGCCTAGCCTCATTTAAAGATCTGGCTGAAACCAACACAGAAACAATACAAGCAGTATTCATGAGCAGGAACCAGACAATTTGCTGAACACCAGATACTTCATCAGACT
>184623 NS=111 contig=overlapped:98
GTATGTGTATGTGTGTGTAGGTTATAGAATAACCTCCAATATCATTCTTCGTGTTCCTCTCATATTTCTTTCCAGAGAGTGTCAAATTGGCTGAAGCTTCGACATAGCTAGTCAGGGAGATTCTTCACAGCCATCTTTTTCTTCCCCCCATTTCAATATCTCTATAATTCAGATGTGCACTGGACT
>184624 NS=74 contig=separate
TTATGAGATCTAATATGTAAAAACTAAGCAAATATGTTTGTGTGTTTTATGAAACTAATCAATTAATAATACCAACAAACTTAGGAGATATTCCATAACCAGCCTGATATTGACTGGCTTTATCTTATGTAGGTCTTGAANNNNNNNNNNTGAGCTAATAAGTGCAGTAACCCTGTGGTGTCCTAAGGACAATGTTTTAATGGAAACTTAAATTAAGTAGAGAAAAAACTAAAAACCCTCCATCTAAAAATCAAAACAAAAGCAACCATTCTCTTTGCTCCTAACCATTAGACT
>184625 NS=33 contig=overlapped:92
GTGTGTGTACTCAAGCACCTACCTACCTGCCAGGAAGGGCTGGACAGATGGCTTAGCAGTAAACGTGGTTGTTACTTTAGAGAACCCAGGTTCCATCCCTAGAGCCCACATAATGGTTCACAACCACCCATAACTCCAGTTCCAGGATATTCAATACCTTTGGACCTCCATGGGATTCCACTGCACACGACT
>184626 NS=56 contig=overlapped:114
ACATGGTGTATCTTCACAGCAGCAGAACACTGACTAAGACACAGAACTTTAGTAAACCAGTGTGTGGATGGACTGTGAGGGTCTCCATCCACTGCAGCCAGGTGAATCACCCTGCCTTGATACTCCTGGGCCTGAACCTAAGCAATGCCTCCCCAGAAGCCCATGTGACT
>184627 NS=102 contig=overlapped:101
CTGTGCTCTGTGGAGGTCACCTGTGAGTCGGGCAGTGTCATGGCGGCCACTCTTGCCAACGGTGGCATCTGCCCCATCACAGGCGAGAGTGTGCTGAGTGCTGAGGCCGTGCGCAACACCCTCAGCCTCATGCATTCCTGCGGCATGTATGACTTCTCTGGCCAGTTTGCCTTCCATGTGACT
>184628 NS=117 contig=overlapped:101
CAATGGTGGCACTGCTTGGTCTCAGTTTCCTGTTTCAGTCAGCTTGAACATGATTGAGACAGAACACCTGACAAAGTAATGTAAGAGAGGCAGGGTGTATTTGAGTCCCAGTTCAGGGGTTTATCTGAAGGGGGAGAAGTCACAGCAGCAGGAGCTCGAGGCAGCAGGCTGCAGCACATGACT
>184629 NS=59 contig=separate
TTATGGTAGGCTCCTGTCTGCAAGCATAGCACAGTATCATTAATAGTGTCATGTGTTGGCTCTCTCCCATGGGGTACTCTAAAGTTGAGCCAGTCATTGGTTGGCCATTCCCTTGATCTCTGCTTTATCTTTATGAATACNNNNNNNNNNTACACTTGTAATAGGCAAGACACATTTTGGGTCAAAGGTTTTGTGTGTGGGTTGGTGTCCTCCTCCCACCACTGGGAGTCCTACCTGGCTACAGGAGGTGATGACAACAAGTTCTTTAACCCCTGATGCTAGTGTCACCCGACT
>184630 NS=82 contig=overlapped:116
CCATGGCTGCCACGCTGTGCTATACAGTCCCTAGATGGCTTCTTTGGCAGTTGACACTATTTCCGCGGTAGCATTTTCAGAAGCCTACCTTCATGTCTTCTTGCTAAAAAGCTGCCAATAAAGACACAGCCCATCCTGGTCTCTTTGGGACCTTTAGATCATTAGACT
>184631 NS=98 contig=overlapped:124
CAGTGACTGAGTCCCAGCCCAAGGGCAGGACCTTGACTTGCTTTGTGTGCACTGCCAGAGCTGAGCATTTCCTGTTGCATGGTAAAAGCAGCCACCCTGTTCCAGTCTGACCCTGGCTTGCCACTGGACAACTGGGTCAATTCCTCAGCAGGGCATCTGACT
>184632 NS=86 contig=overlapped:52
CCATGCAAAGGCCTGTCACCTAGTCACTGAGAAGCCACACTCCCTGCCAGCGTGCCATCGGTAATTAAGGCACTGTGCCTATTTTCTCTGGGAGTACAAGTACAGAAGGGCAGGGCCCTATGGGCCTAATCCAGTACAACAGCCTTTTCCTTAGCAAGGAAAACACTGCCACGCGCTTGCTCTCCAAGGAAGAGTGGCTGCATCACTGAGAAGCACAGAAAGACACCTGACT
>184633 NS=93 contig=overlapped:99
TGATGACTATCTTTCAAGATAGTTCATAATATCTACTGTATCACTGGGAGCTTTCAAGTTTACCTCCATTGTACATGCAAGAAAACAGACTACATTACTGAATGAGAGTTCCTAATTGGACTGACCTCCCATGAACTTAAGGAAAGAGAACAAGCATAACACTTTTTCTTTCAGTTCACTTGACT
>184634 NS=132 contig=overlapped:92
GAATGCTCCTTTTTCCTAACCTTACTTCAGCATGCCTCCCAATTAAGCGTAGCACCTAGCCAGCTCTGCCTTGAGCTTGAAGGCCCCAGCTGACAGCAGGGCTGGCATTTCTGGCCTGTGCCTCCCTCTAGTGGTGGCACAGCCCACAACTCACCTGTAGGCCTGAAGCAGGAAGATCTTGTACACATGACT
>184635 NS=94 contig=overlapped:81
AAGTGGCCTTATCTCATCCTGTGAACTCAGGACAAAGGAGGATTGGCAGCAGCTTTCTGTGTAGGGTGCTCATTCTGGTCTCACTCGCGCTCGGAATCTAGTTCTCCTGGGATGAGTTCCAAATGCATGGATAGGCCAGAATGAGGTGATAAGGTCAACACTACCCACTCTCTCAGACAGGGTCAAGAGTCAGCCACATGACT
>184636 NS=90 contig=overlapped:90
ATGTGGGAATGCCACTTCCGATTATGACAAATACTTCTTGGGATAGGAATTCCCTTAAAACCAAGAGCATCTTTTAGATGATGAGTTGACTGTGAGCTCGATGTGGGAGTATAGGTTAGTTGGTAGGCTGAATGCCAAGTGTGCACGAAACCTTGGGTCTGATCCCCAATGCCGCATAAACTAGACATTAGACT
>184637 NS=68 contig=overlapped:22
CCGTGTGTGAGAGAGAGAGAGAGAAAGAAGGAGAGAGATAGAATGAGCTATTCGTGTGCAAGTGTGGTGTATGCGTGTCTGAGGAGGTGCACGTGAGGGCCCAAAATGATATCTTCTACCCCTCTTCCACTATGCTCGAAACAAGCTCTCTCCCTAAGCCTGAAGCTTACGACTCCAGCTGTACTAGATGGCCATGGTGCCATGGTCTGAGTGTCTCTTACCCTTATCGGCATTTCCAGCCACGCTTTGCTTTCACATGACT
>184638 NS=125 contig=overlapped:97
CAGTGTGGTTCTCCTCTGCTGTGACCAGAAAACCGTTTGGTTTGCAACGTTTCAGAGGTCCTTCCCGTAAATGAGCATCTGCCAGACATGGTCTACACTAGACCGGCAGCATTAATAATGACGATGGCATTCAGCATTCTTAAAAACGCCTTTTCTCGATGTTTCACTTCTGCTCTCCCATCTGACT
>184639 NS=86 contig=overlapped:28
GTGTGGGGATGGGGCTGACTACGCCTTGTGTCCCAGCAGAGGTGCGGTGTTGCTGGCTGCAGAAAGTTTCTGCAATTGCATAACGTGGAATTTTGGGAAGTTTTCAGAGAGTATATAAATGCAAGACCCCACAAGAGAGGTCAATGGTTGTTGGTTATGCAGGAGTACTAGTTACAGGTAGTTAGCTGTGCTTAAAGAAAAAAACGAGAAGAAAAACATTAGATTCAAGGATATATATGCATACATTCATATGACT
>184640 NS=115 contig=overlapped:41
CAGTGGGCCTGGGCCTGTGCCCACGAATGAACTTGAAGATGTAGAAGAGAAGAAGGAAGCTGTTGGCTGAGATCCCAATGCCAATTTCAGAGAAGAAGGTGTTCCTTATGTCAGAAGAGTGTGAAGTCATCTTGTGTGGAAACAAAGAGTGGATGAGGAGAAAAGTAAAACAATGACTCACCATGAGCAAGACCTCACACACCACTCCAGACCAGTCTTCTGGCCTCAGGAAAACATGCGACT
>184641 NS=111 contig=overlapped:102
CAGTGCGTGTTGCTGGAAACTTAGACACAACTGTTAGGTAATCTAAGGTAAACCTCAGACTTTATTAGGTTTCATACACAACTTTTTGGTTCCTTTCACTTTTAATAAATGCCTGAAAGAATCTATTTAAATCTCTGGTAGGAAAGCTTGTGTGTCCTGGACTGATGACTACTCATACGACT
>184642 NS=71 contig=separate
AGATGATGAACTAAATCTCTGAATTTAAAAGCCAGCCCCAATTAAATGTTTTTCTTTGTAAGAGTTGCTGTGGTCATGATGGCTCATCTAGAAACTGTAAGGGGGTGGCTAATGTGATTTGAGGACCTTAGAATGATTACNNNNNNNNNNTTTCCCCACACATTATTACTGAGTCTGACCCCAGTGCCTTTTCCCCCCCACATGTAGTCAAGTTATAGTCTGGTGTGCTGTCAGACAGCACATTGTTTTAGAAACAATCTAGCAGCCATCCCTCTGGTAGAACTACATGGGACT
>184643 NS=137 contig=overlapped:98
CAATGCTGTAACCGCAGACAGCACTAATTTTGGACCGCAGTAGTGCTTTCATTAAGTAGATCGACTGCTGTGTGGACAGGGACTTGAGAACACATCTGTTCGACAGCGTTTTTCATTTCTTATAATTTTCTGAAAGCATGCTGGCAAAGTGTCATTCTTATAAGCCATCCCCAAAGACACAGGACT
>184644 NS=118 contig=overlapped:73
AAATGTTGCTAGCTTTAAGCTATTACAAATCAAACATTTGTACAGAAGGAAGGCCTTCTTCATGGACATAGGTACGTCATTCTGGGCCACACAACAAGCTTAACTGTCCTAATGGTCCCTCACAGTGATTATCAGTCATATGGAAGTTCTAGTTCCATGCCCTCACCAGCACACGGCTACAGGTGTTTTGATTGTAGCCATTCATTTGACT
>184645 NS=118 contig=overlapped:79
CCATGCTCCTCACACAATCTCGAATCTTCATGTCTAAATCTGATTCTTCCTTCTCTCTGCTTTGCTTTTGGCTTCTTGCTTTCAGCATCCTGTTTGCCGAATCAGAATTTTGGAAATGTTCTCTAATCTTTCATCCTCTTCACAGTATCCCTTCTGCTGAGGGTCTGAAAGAGAATCTTCCAGTTGTGGGTACACACATCAGACT
>184646 NS=94 contig=overlapped:95
GTGTGCAAGTACACACCTATCTATGCACGCACACATGGTGACCAGAGTGGGATGCCAGGTGTCTTCCTCTATTGCTCTGTGTTGTTGTCTTGAGGTGGGGTCTGTCACTGAACTCTCGCTGGCCTTATAGGCTAGGATGGCCATCTTTCTGTGCTTCCAAATGCTCGAGTTAAGGGTGCACACAAGACT
>184647 NS=103 contig=separate
GAATGTGTTGAAGACTGCCAGTTGATTCCAGTGAATAGCAACGTTTGAGCACAATGATTTAACATTTAAACAATTATTCAAGTCCACACCTACAAATCAGGAAGTTCTCAGTTCCCCTGGAATCAATAAAAACGGTTTTAGAATGGCAAGNGTCATTGATCAATGGAATAGAATTGAGGACCCACATAAAAACCCAGCCTCCTACCGACACGAATTTTGATAAAGGTGCAAAAAATACACATTTGAGAAAAGACATCATCTTCAAAAAATGTTGCTAGCCAAACTGCATAGGACT
>184648 NS=80 contig=overlapped:112
TAATGTGATGCCGCAAAGGAAGGCTTTAGAATATGCAGTACCCTCATGCATAAGCACACTAATACACAAGCATTCTGAATTCATCCCAGGATACAGGGAAGATTGGAGAACAGAGGAGGGACAGTGGTGGCAAATCTGGGTAAAGTACAATGGTGCATAGAGACACCAGACT
>184649 NS=94 contig=overlapped:76
TGATGAGGTCTTGTGGGGTCAGCTTTTCTGTCATCTCCAAGAGATACGATCTCTACCGCACACTCCCCGAAACTCCGGCTCTTACAATCATTCTTCCCTCCCTCCTGCTGTGACCCTGAACCTCAGGTGGAGGAGTTGTATTGGGGCCGTTTTTTAAACAGGATGCAATGTGATCAATGCTACCATCAACTAGAGAGTCCATCAGACT
>184650 NS=54 contig=overlapped:112
GGGTGCTGGGGGATGGAACCCCAGGTCCTCTGCAAAAACAGCAGGTGCTCTTCACTGCTGAGTCACCATTCCAGCCCCTTTGGTACCTATATAAAATGGCTTAGCATTTGTATAGAACCCACACTTATACTTCATCTTAAAGTTAACTCTGTGTGTGCTGGGGCACACGACT
>184651 NS=110 contig=separate
AGATGTAAAAAGTCGAGAATCTAGGTGTGCTGAACACAAACAGGATCAGCTTACACTGTGAACTGTGTAAGTCTGGGCCCTGTCCAGGGTAATGTTTCCAGCTTTCTCTCCACTCAGTCAAAAGGCCTTAAAAGGCAGGCCTCTATAATCTACACCAACTAAGGGTGTCTTGCAGGGGACGCACTATCAGTCAGTTCACAACAGCCTATAACTCGAGCTCCAGGGGACCTGACACCTACTACATCGGTGGGCACTGTACACACAAGTACACAAACCACATGCAGACATACGACT
>184652 NS=74 contig=overlapped:111
GCATGGCAGGAGTGCTTGCAATCCCATTGCTGTAGCCACCTTCAGGCTCCAAGTTCAATGAGAGGCCCTCTCTCAAAACAAACAAACAAACAAACAAAAGATGGGGAACAAAGGAGGAAGACAGCCAATGTTGGACTTTGGCCTTTGCGTGCATGCCTCCAGAGCACACGACT
>184653 NS=102 contig=separate
GGGTGAGTATCGTTTTGTTTTGAGTTTGAAGCTGGACAATGTTGAACACACATGCCAAGATTAGAGGTCCTCAGCGAGGGTAGCCACAGAGTTTCACTTTACAGTTGTTTCTTTTCTCCTGTCTCGGGAAGTTCACAAATNNNNNNNNNNGAAGATGGCTCGGGGGTAGAAAGTGTGTAGCGCTCTTGCAGAGGAGCCGACTTTGGTTCCCAGCACAGTGTTGGGTGGTTCATAACTTAACTGACAGTGGTTTGAGCGCCAGGGGCTTTAACACTTGGGTACCTGCATTCGACT
>184654 NS=109 contig=overlapped:91
CAGTGATCATGCCTTCTTCCAGCAAACACTGAGAGTACAGACATGCAGAGAGAAGGGAAGACAATGACCGCTCTTCACCTCTTTGGCTGTCTACAGAAAAATTCCAAGGATTTTACATAAAGCCTTCTGGAGCCGATAGGTGAATTCAGCAACATTACAAAATCCAATAACAACATAAAAATCACATCCGACT
>184655 NS=101 contig=separate
ACATGATCTTCCAGAAACAGATTGGTCTTACGCCAGGGAATGAGTGATCGTTAAGGAGGAAAGCAAATAAGAAAAGAACTTCAGAAGAAAGTATATGCTGAATACACATGTTGCCTCTTGAGAAAAATGTCTGCCTAGCCNNNNNNNNNNAGTGGCCAGGAAAAAGAATATACTGAAAAGAGTCTCTTCAAAGAATATTTCAAATGTAATTCTTACATTGTGAAAAATACTTGTAGCTGGGTGGAGCCACTCAGAGGACAGCTATGCTAGTCTCCTGTCTGCAAGCATCGGACT
>184656 NS=126 contig=overlapped:24
CAGTGTGGCCTCTGGTCTCCACGGAGTCTGTAGGGCCGAGGGGCTGTGCTGTTAGTTACCAAGCAGGAGGCACCAGTGGCCAGGGGCTGGTTCTGCAGCTTGCACTTTCATTTTTTCCTTTCTGGGCATCTTGGCCCACCTGGCTCACACTTCTACCTCATTCCTACTGGGTGACCTAGTGTCCAGCCTGGGTGTAGCGGGAGGGCAGAGGTAGTCCCTTCCACAGCCTTCCCTGCGGGGGCTGGGGAGGGCACCCGACT
>184657 NS=121 contig=separate
TTATGGTCGTGAAAGCTATCCCACCAAGTATAATTTGAGAAGACAAAAAGTGAAAATAAAAAATGGTCCAGAATTGAACAATAAATTTGAATGTGATATGGGATCGTGTATTAGCATACAAAATAATCTCTTGATAGAAGANNNNNNNNNNTTGTTATAGTTCATGTAAAACTGCAAATATTTAGTGTTTGTAATTTGATGCATTTGCAGATAATACCTACACCCACATCCTCTCATTACCAAAAACAACAAAATAAACCATGTTTTCACACATTCTCATTGTATCCATGTGACT
>184658 NS=128 contig=overlapped:100
GTATGGAGGCAAGCCTGAGACTCACCACCCAAGGTTCAGAGTTGTTGCTGGTTCTGAACCACTGCACCCCAGGTTAGCTGTTAGTACTAAAAAACCTTTAGGTCCTTCCTCGTGCTTGTCATGTACTTCCTGTCTACAGCTCCTGGGGTGTGTGGTTGGATAGTAGTGGAGAGAACATGGGACT
>184659 NS=110 contig=overlapped:89
GGGTGCTCAGGATCTGAACTCAAGTGTCTGTGCTTACACAGTAGGCACTTTTCCTACTGAGTGATCTTCTCAAATGTGATCGAATGTTTCCTGGTAAGCTTGCACTCATTTTAAAAATTGTGATATTGCTATTTTTCTTTGCTTGACCTGGTACCTCTCATCACACTATTTTATGACTTCTGACTCCATACGACT
>184660 NS=20 contig=overlapped:83
CAGTGGTTCTCAAACTGTGGGTCATGACCCCTCGGGGGGGGGTGTCAAAAGACCCTTTTGCATATCAGATATCCTGCATATCAGTTATTTACATTACGATTCATACTAATAGCAAAATTATAGTTATGAAGTAGTAACAAAAATAATTTTATGGTTGGGGGGGTCACCACAACATGAGGGACTGTATTCAAGCATCAGACT
>184661 NS=132 contig=overlapped:54
GTATGGATGCGTACACCTCCAAGTCAAGGCATCCAATTTGCCCAGACACAAGTGTATGCATGCCTAACAGGCACATGACACAACACTGTAAGGGGGGTGTGGGCTGACATGTCTGCAAGAGTCACAGACAGCAGCACGACAGAAAAGCATCATATCTGGAACCATGGCTGCTGTCACTATAAATACAGATCACACCCTATGTGCAAACCCAGATGCCAAAGCACAGGACT
>184662 NS=81 contig=overlapped:97
GCGTGCTGCCACAGGTAGCCAGCACTCTGTATACATGTCTCCCTTAGTCACAGAAGGCAGGTCCCCAGATCCCCAGTGGGTTTGGAAGCTGTAGCTGCACTGCATTTTTCTCAATGCTACAGTTTAATTTGTAAATTAAGAATGAACAAATCAATAGCAGCTAGTAGGTTAGAGCCATCATAAGACT
>184663 NS=103 contig=overlapped:105
GTGTGTTCCCAGGAATGGTCTAGCTATATGGTTTGGTAGTTCTGATTTTAGTGTATTGAAGAGCTTCCAAAATATTTTCCTCAGTGGCTACATCAATGCATATTCCCAGCAGCTGGATACCGCATGGCTCTTTCCCATGCTAATCTCCACATCCTGCTGACATTTCTTGTCATTCGACT
>184664 NS=24 contig=overlapped:138
GGATGGCTCAGTGGCTAAGGGCACTGACAGCAAAGGACCCAGGCTTGCCTCCCAGCACCCACTTGGTGGCTTACAACTGTCTGTAGCTACAGTTTCAGGGCATCCAATGCCCTCTTCTCATCTTCACGGGTGCCATTCACACGACT
>184665 NS=51 contig=overlapped:55
CTGTGCAATAGAACAGGAAATTGAAATGACCTGTGCTCTGGCACAGAGGAGCGCTGAGCCAAAGGAGCCCCAAATTTTAAGACCCCCGCTCATCCCCAGATGCCACTTAGGTTGGCGTTATGGCGTTAATGTTCAGTGGGTGTCTGCTGTGCTAGCCTGCACAGGGTTTTTATCGTCTGCCTTCCTCATTCTGTCCTGCTGTAATGAAACGGAGTTACAGCATCTGACT
>184666 NS=90 contig=separate
CAGTGTGCATTCCTACAGTGATTAATGAGTCCTAGGACTCTGTAGAGTGACTTTTACCTTTCAGTCATTTAAGCTAACTCAGTCCCATTGCGTTTCCATAAAAGCTTAGAATAATTTTTTTTTTCATGTAGCTATACTCTTNNNNNNNNNNCTCTTTACAAGACTTTCTAAGAGCTGATGAGGATACATAATAAGCAATAAACTTACACCTGTTAATTGAAGAGCAGGTAGGCACAACTATTTCAGAAACTGGCTTGGCATTATCTAGTCCAAAGGAAGATACTCCCATTCGACT
>184667 NS=86 contig=overlapped:104
GCATGTACAGGGAGAAAAGAGCCATCTTCCTGCTGGCAGGATGTCCTCACTAAAAGTGAGCATGCTAGCACTTTGATAATATACTTTATAACTGTGTGCATTAAATTTCAATTGTTTAAGTCCAGCCTATGGTCTTTTGATTCAGATGTACAAGCAGACAAATACACTATCCATTTGACT
>184668 NS=60 contig=overlapped:114
TTGTGGAAAGCTCAGACTAATGCATTAACAGAGAAAGAAGGATCAAAACATTGGCTTCTTCAACCTTATTTCCCAATTACATGTTATTATCCCACTCTAAGATGCTTGTTGATACCAAAACAGCAGCTGTTCTTACGATAGAATGTAATCCTGATTGAATGCATTCGACT
>184669 NS=82 contig=overlapped:60
GAGTGCTTGGCTCAAACGCGGGTCTCCTGGAACAGGGGCAAGTGTTTTAACCACTGAGCCATCTCGCCAGCCACTACGTAATGACATTTTTAACTTACAGAAGTAACGTTGGCGTTTGAAAGTTTTGATACTCTAGGAGGGTATAATTCCCTGGTTCTGTTGACGCTGGCACACATCCTGCTGTATGCATACATTTGCATCTTTGCATATGTAAGCATCTGACT
>184670 NS=83 contig=overlapped:108
ACATGACTCTGCCCAATCACCTCCCAAAGTGCTACCTTTTTATAATGTGGCTGAGAATAAAATTTAAGCCTGAGCTTTGCAGGCAACCCAAACATGCAAACCATAGTGATAAAGGGGTCCTATGGTGATGTGCTTCTATATTTTGATTGTAGAGCTCATCACAGGAACATTCGACT
>184671 NS=134 contig=overlapped:89
AGATGACGTGAAATTTCAAAAAATGAAATCACACCTGTCTATTGTCTTGTGCTTGCTTAAGGAAACTTGGCTGTCTTTTCATGTCAGCATATTTTACAATTGTTGATTACAATTACATGAATGAATCACAATTTTTCACTCACTAATTGCTAACTAGTTAGGTTGCTAGCCAGGTTTCTGCAATTACATAGGACT
>184672 NS=117 contig=overlapped:93
TTATGGCAGTCAATGGCAGTCCAGTGGAAGGTCTTTCTCAGCTGCAGAGTCCCGACGTTAATTTTCCTAGGAGTCACAGTCACAGACTCTGTCTTTCCACTTCAAAATGAGAGTGTGAGGCAAGACACAACTTCTAAGAAAGAGCTTCGAGTAACCCTCGTCATCTTGTCGGAGAGAAAGTCCACAGGACT
>184673 NS=89 contig=overlapped:78
TTGTGAGGGATTTTCTTAATTGGGGTAATTAAGTTAGGAAGGCCCACTCTGTGGGTGGTCCCATTTCACATGTTGGTCCCTGACCAGATGAACAGTAGAGAGGAACCTGGACAGCAAGCACGCCCTAACTCTTTGCTCTCTGCTCTTCACTACGGATGTTAATATGATTATCCACTTCAATCCTGCTGCCCTACCTCCACTGGACT
>184674 NS=88 contig=overlapped:92
CAGTGGATCTAATAAGCCCCAAAGTGTTTAAGGACCTGCCAATCATATACTCCCTAGATGACCATGTACAGAAGAAATGGGTCTTCTCTAGTACCCAAGCAGCAGCCCTACCAGTTCCCATTAGGCACATATGCTATTTCCATCCAGCACAAATGATGCTGCAAGGGAGAATCAAGGCATTAGCATTTGACT
>184675 NS=52 contig=overlapped:74
TTGTGTGACAAGCATTTTTACCCATCAATCCATCTTCCCAGCCCCTGGGTAGGACTTTTCATTTGAATTTTCTACAGACAGGCATCATATACCTTTCACGATCTTCACCAGTTTAAAGTGGTGTGAAGAACAATGCTGCAGTGCAACCATCCCTCCAGACCTCTTTCGAGAGCAAAAATCCATCTTCTATCCCCAAGAAATCATTTGACT
>184676 NS=119 contig=overlapped:24
GCATGAGCGCCTAAATACGAGCTGAACAAGTATGACACCAATGGACATGCCAACATGGACAGAGAAAAGTCCAGGAGGCCTCAACCCTACATAAAGAATCACAGGCAGCTAAGCAATGCTGAGAGTGGGAGAAATAGTCCATCCCAAGGAAGAACACTCCAATTGGTTATCTAATGCCAAATGGTCAGTCCAGAAAACATCCATACAGGTAGCATTATACACACCGAGGAGGTTATATTTAGCAATATATACATATGACT
>184677 NS=72 contig=overlapped:85
CTATGACTAAGCCCTTCTGCTGAGCTAGCCAAGGTGTCTCTTTTGCTTTCACCTATGGACCTATCCAGGCAGTGACAAACGCAGCTTCCAAAGTGCACGGCCACAAGGAGGACTTCACAGAGCTGGACACACTCAGCCTCCTTACAGATGTAACTTTTCAGTCTCTTCAGAGAGCAAGTGAGTGGGGCCACATGAGACT
>184678 NS=58 contig=separate
CAATGAAGAAAGTAAAGCAGACAGTTTGAAGAGATGTTCAAACAAGGAACCCTGACTCCTAAGGAAATCTAGAAGATGACATAAGGCAAGCTGGAGGGTAGCTAACATATAAGGGAGGAAGCGAAAAATCATAATAAATGNNNNNNNNNNAAGATGGCTCAGTGGGTAAAAGCACTTGACACAAAGGATGATGATCAGAATTTTACCCCTAAGAACAACATGATAAAAAGAGGGAGCCAACTCCTACATGCTGTCCTCTGACCTCAACATACACACACAGTGGCTCACACGACT
>184679 NS=106 contig=overlapped:74
TAGTGCAAGAGGCATATGGTTGGGGAAATCTCTTAAGTCATCCTTAAAACCAGTACACATGCTTTCTCCATGGATAGATGTTTGCACTGTTGGGGATGCAACACAAGCCATGTGCAGTCCCAAATCTAGTGCAGCCACCATCATCTTTCATACCCACCCCTCAGCCTGGGTACCTCTACAGCCCAGCATCTTTTGCAAAGTCATTAGACT
>184680 NS=92 contig=overlapped:108
GGGTGTCAAATACACGCCTGCCCCCTCTCTGATGTGATGTATATTGCTCAGAAGGTAGGAGGGCGAGGAGAAGAGCCTGCGGCACGCCGCATAGATCTTTCCCATCCAGAGCAAGGCAAAAAGAAACCTGTTTTTTTATTTAAACACGGTTGTCACATGGATTTTACCACAGGACT
>184681 NS=32 contig=overlapped:104
TTATGCGTCTTCTCAAGATAAGAGTCTACTTGGACAAGTCTACAATTCTTAAAAGAAAAAAATGGATTCTTACTAAGAACACAGCTAGTAATGATCCGCAGCATAATGAGCAGCAGACAAACAGACTTCATTCCTTACTTTAATGGGGACTTGTGATTGCCATATGTAGAACATAAGACT
>184682 NS=74 contig=overlapped:110
CAGTGGTTGGGGCAGGGCACCCCAACCTCCCTCAGCCTTCTATCAAGAGCCAGGTAGTCAGGTAACCTTTGGAGGTGACCAGAGCTGACCTGAGCTTCCAGTTGGTCGGCCAGGGAACAGAGAGTGAACCAGTGGGGTGGTGGTCCCTGTCCTGTGTGTGGAAGGCACCTGACT
>184683 NS=82 contig=overlapped:56
GGATGTCTGCAGAAGGGAAATTGGTAAGTACAAGGCTTAGCAAAAGACTGCTATTTCATTTCCAGAAGATGTCTCGTCAGTTACCACATCTGAAAATGAGACCAGTCTCTTCTCCGGCTTGATTTGGCTCTTAACATTCTTTGGCATGCAGCACTACTGACGGATTGCACATCACAAAAGCTCCAGACAATGACATTGCAGTCACAGGGACAAAACACACACAGGACT
>184684 NS=17 contig=overlapped:63
TTATGCAAGCAGCAACATTGAGACTCAGTGCATTACACTCATGCACACGCACACATAGGTCTTAAAGAAGACTTTCAGGACAACAGGGGGACGACAGGGTGAGGTGGGGTGTTGTGAAAGTAATCCAAGTTCATAATAAACACGTTTGAAAATGTGAAAGAATAAAAAGAATTGCTTTTGCTGAAACTTGAAAAAGGGAAGCTAATTATAAACATGGGACT
>184685 NS=116 contig=overlapped:103
GTGTGTGTATGTGAGGAGAGAGTTATGCAGACACAGTGAGATGGGAGAGTTTTCAGCAAGTCAGCCCTGTTCAGATGTTAATCAGCTTTGTCTGCACACAAGGTGGCATCAAACCCAGTTAACAGACATTTCTAAGTACATTGTAATTAAAGTAACCATAGTAATCATTGAACATTGGACT
>184686 NS=101 contig=separate
CTGTGCCTGCCAGTTGTTTTCTGTTTCTGTGTTACTTCTTCATTAGAAAGTACTGTCACAGATAGTGGAAGAGAACAAAGTAATGGTCCCCAAAAGGCAAGAAAGGTAAAACAAAGGTACATTAAGTCGCAATCCCTGGTGTTGNNNNNNNNNNTTATCTATGGGAGATGGCATAAATAGTGTGCAAGACAGACTATCCAAGGGACAAGTGGAGAAGGACTTATCCACTGGCCCCTTTCTGCCTGCCTTGGTGCAGAACTAGCCCCATAGAAGCTATCCCCATGGACTTCATAGGACT
>184687 NS=83 contig=overlapped:75
GGGTGGGGAGGGGGGAGATACCCCCAAAGTGCATGGATGGTAAGGGCCTAGTGTAGAAGCCAGTGAGGCTGTGAACAGCAAAGGACATGGCCAGAGGCAGGCGGAGATCCAGTAGAATTCACTATCAAAGGTATCAAGGGAAGAGGGAGTTCATAACTCTGGCTCAGTGGATAAAGTGAGTCCCCATGTCTGTTGACTACCACAGGACT
>184688 NS=10 contig=overlapped:57
CAGTGGGGGATAAGAGATGATCAGTGTAATCGAGAATTAACTTGCCTTATTAAGTGGTCCTCTAGACAGGCCCCTCTTCTCTCTCCAGCAGGAAAACAAAGGCTCCTAGGGAGGCTGGCTAGTTATGAAATGACATACATTCAGAAGAATTGCTTCCCAGATATCTCTCAACAACTTATTTGCCTCCTGAAGTGTGAAATTTAATTACCCATGTTAGACATGCGACT
>184689 NS=118 contig=separate
ATGTGAATGCTGGGTCACCAGGGAACAGCACAATGTCATCACATTACCAAAGAGGCTGGGGCTAGGGAGGGAGCTGGGAAGTCCAGCAATGGTGGTGCACATCTTTCATCGTAGCAGAGGCAGTCAGGTCTCTGTGAGTTNNNNNNNNNNTGTGAGTTCCAGACTAGCCTGACTTATACAGTGAGTTCCAGAACAGCCAGGACTGCGCACAGAGAAACCCAGCCAGGCGGCCCATCTCTCTGCCCAAAGCTCCGCCTTCGGTTCTGCCAACAGAGCGCCCGCCACCATGGGACT
>184690 NS=101 contig=overlapped:89
ACGTGTCCATCACTTACCCAGAGCCTGAGACAATGGCTAGCATCTCACAGGCTGAAGCAGACATGCCAAGTGGATGCATAACCAACACAGATGTCTTTGCTCTTGTTATAGAATGTCTTCTGCATGACTTACGTAAAAGTCTGTTCAAATTCTGTTTTCTCAATAAAACTTCTCTTTTGTTAAGTGCATGTGACT
>184691 NS=77 contig=overlapped:68
GAATGGTGTATCTGGCTAATATTAATGTCTAGGTTCCCTTGAGGAGCCCATGCCCACACCAGGCATGTCTCTGTCACTTTCTCTTACTCTCTCTTGGGGAGCACGAACCCATTTGGCTATCTCATCTGTAAAGATGGTTCAATGGTTAGAAGCACTGGCTGCTTTTCCAGAGGACCAGGGCTCTATTTCCAGCACCCCACAGCAACTCACAGGACT
>184692 NS=17 contig=overlapped:78
CCATGGAAAATGTCCAGGTGATAACTGAAGACCTTTGTGAAATTAGCTAATGTTCAAAACAGTTAAACCCAAAGATAAATGAGTAACAAGAAGAAAAGGACAATTGCTCTGTGCAACTGGAAGGAACTGAAGGGGGAAATGTTACCTTTGCAAATCTAGTTCAGAAATGACATTATAAACTAAAATCTATCCTAAATCACCTGACT
>184693 NS=128 contig=overlapped:72
TAATGATATTCACTCAAGCTTCAGACTGGCAGACTGCACAAACACGGAGGCCCAGGCATAACAAGCCTGCCTTACCAACCACCTCCGCAGCCATGTACCTATCAGCAGGCATGGATAAGACACTTAACTTTTTAAGATGTAGTTTTCCAGCTGTGTACCACTTGCTAGGTGACTGTAAGGATTAGGAATAAAAGTCCTTACAACACGGGACT
>184694 NS=111 contig=overlapped:94
TTGTGGTAACACTTAGCTGTGGTGTAATTGTCAGCTGTGTTGAACTTTTCTTTAAGTTCCCAGTGAGAGAAAGAAAGTTAAATCAGAAGCCAAGGCCTAGAGTGTGATCCAGTTGGTAGAGTGCTCGCCTGGCATGCATGAAGCCCTGAGTTCAATTACCAGCACCACTGAATAAATTATGCATGGGACT
>184695 NS=119 contig=overlapped:100
CTGTGACCTGTGTGTTCCTGGATCAGCAGAGCGGGTGGCATGGGCCCAGGATGTTCAAACAGTCTGACCTACTGCTCCGTAGATAAGGAGTAGAGAGCACACCCAGAGAACACTGACAGGCCTGTCTACTACAAGGGGTACTACATGCTTTGACAAGTTCCTCCAGTGGGTTTTCCATAGGACT
>184696 NS=71 contig=overlapped:120
ATGTGTTGCAAGAACCCTCTCTTACACACAACTAAAGATGAATACAAGAAAAGTTTTTTAGTTAAAAAAAACTGACATGCCAGGCAGACATGTGACTCACGTGTCACTGAAGAAGAAGACGCTCATGGGCACCGGACCCAAGACACACAGCTCTTTCCCACACAGGACT
>184697 NS=80 contig=overlapped:114
TTATGCCCCAGTCACCCCCTCCTCCGTTGTCTCTCTGTGGTGGTTTCTGTGGCTCTTACTTGTGTAGACCATTTAAGCCTATTTTTGTTTACATTATTCCTGTGCCACTGTCACTTGTACCACCTGTTCCCAAGACATTGCTTTGCTTTCTCTCATTTCTTGCATTGGACT
>184698 NS=132 contig=overlapped:109
GAATGCAGGTGCCTGCAGAGGTTGAAGGTGTCAGATCTCCTGGAGCTGGAGTTTTAGGCCATTGTGAACTATCCATCACAGTTGCTGAGAACTGAACCTGGGTCCTCTTCAAGAAGAGTGCATGCTTTTCATGGCTAAGCCATCTCTTATTTTTCACCTAAAATAACATCTGACT
>184699 NS=58 contig=separate
CAATGGCCACTCTCAGCTGTACAGGAGCTATTTTAATGAGGTTCCTATACCTATTCACTCTCCCTTGGATAGGCTGACCTTTTTGTTATTCTTCAGGGTGACCTCTGGCTGAGGACTGAATGGGATGCACCTGTCACAGANNNNNNNNNNACAGGAACAAGTCCCAGCAGGCCCTTCCTAGCCCCAGGGCTTCATTCATGTTATCCAACAACCTGGTATATACTTGTTCATATGAGAAAGACATTATTTTCCCGATTTTAAAAAGGACACCATATTAGTCAGTATCATTCGACT
>184700 NS=115 contig=overlapped:9
ATATGTGATGGTGAGGAATGCAGGGACCCTGATGCACACTGTCCACTCTGGCCTTGTGCTGAACCTCTAGGGTCCACATTTCAGCATTCGGTGAAAGCAGCACGTGGTGCGTTTGTGCAGCTCTGGGGACTGTTTTGTCCGAGACTTCCAAAAGGCTTTGGAAGCTTTGAAAGTCAGTAACCATACCAGTTGCTGTGACAAAAACTCCTGACAAAGGCAGCTAAAGAAGGAAGGTTCTATTTTGGCTCACGCCTTTGGGGACAGTCCACCAGACT
>184701 NS=90 contig=overlapped:90
ATGTGGCATTCAAGGATAGGCCACATGAATAGTGATAGAAATCAGCGCAATGGTTACCTCTGGGGATAAGGACTGATTGGAAGGTGTGCATGAAGATCTGAATGGTGATTACAGGGGAGTATACAATTTGTCAAACTCACCAAGCTGTACACTTGACTAACAATGCCTTTTAGTGGATAATAATGCATCTGACT
>184702 NS=101 contig=overlapped:90
CCATGGTATGTGTAGGTCAGAATCAACTTAGAATTGATTCTCTCTCCACCATGTGGTTCCCAGTTTTGAACTCAGGTGATTAGGCTTCGTGTGGCAAGTTGTCTTTGCCCTCTGGGCTATCTGAATCACAAAAACAAAACAAAAACAGTCTTGGGTGGTTAAGGCTGATTTTGAATCCACTTCCTCACCGGACT
>184703 NS=112 contig=overlapped:88
TCATGTTACTCCAACCTCAATTTTGTTTCGTTAAGGCAGTAGAAACTGTCAGAGAAGCTGAAGCGAGTAGCCGTGCTTGATATTCTGTTTTTAGAAAAGTGTTCTTTTCATTAAGTTGGTTAAGATCTCCTCTGGGACAAGCTTCATCCAAGTCTAAAGCGGAGGATCCATTGATCCCACTGTAGCACATGTGACT
>184704 NS=30 contig=overlapped:87
TGATGGTTAATTTATCTAGTTTTTTGTTTGTATGGGCTAGCCCTCTCCTTAACTTGATACTGTGTAGTCAGAAATTATTGAATTCTAGGCAGGTCTTAACCCTCTCCATCACAAGGTATGCTAAGTCAGCTTCATGCTTAGTATTCCACGAACTTGAGCAGAAATGAGCTTAAGTATTGGATGATGGTCATGAGACT
>184705 NS=42 contig=overlapped:108
TGATGGGGAAGGCACAGTGTCACCCTGTGTCCAGTCAGGAAGCAGAGAGAGATGGACGCTAGTGCTCAGCTTGTGTTCTCTTTCCATTCTGGAACTCCAGCCTATGGAAGGATTCCAACCACTTTTTGGATGGGTCTGTCCTCCTCACCCCAATCTAGATGTTCCATCACTAACATGCGACT
>184706 NS=47 contig=overlapped:80
ATGTGGCCAGGAGTTAACAAGGTTGAGTGTCTCCCTCTTCTGCTTATAGGTTGAGGCGGGGCCTTTCTCTTGAACCTTATAACGGGGTAGTCTGGCTAACCAGCTTGCTGCAGGGACTCCCTGTCTCCACTTGGGATTACAAGCAGGTTATAACCCCAACTTGCCTTCCGTGGGTGCTGCCCAGCTCCGGTCCTCACTCGACT
>184707 NS=112 contig=separate
GAGTGAGGTCCCCTCCCCCTTCCTCAGAAGGGTGAAGTTTCCTGTCCCAGCTTTTCCTGGCAGTGAATAAAGGCTCCTGGGCTGATGCTAAAGGCTTGCTTTTATGTAGAAGTCCCTGCCAGGGCTTTCCATATTGAAATGAATCATTGTTCAGGTTTGCTTTTCATTTGCTTGATGTATTTCATCTGCACTGGGGGTGTTAGGAATCACTAATCTATTGTATTTATTGTCACAGATTTATACATTGGGTTTTCTGCAAGGCTACTAAAATATGCTCTTTAAAGACATTCGACT
>184708 NS=123 contig=overlapped:91
GTGTGGGGCAGCACACTCAGTTCAGCTGATCGGCGAGCATACTTCAGGCAGCGTGAGTCTCCACTGTATAACTCACGAGGCCCTACCTCCTAGAGGTTCTGATGTCTAGAAACTGTGATCAGGTTAGACCACAGTGTTCAAACACGTAAATCTGTCAGAGACATTTCACATTCAAACAATACTCCATGTGACT
>184709 NS=81 contig=separate
GCATGCATGCAAAGACACATGTACACACAAAGTCACACACAGAGAATCTTTCTGCAGACGCACAGACACCGGCAAACAACACACAGCACACCCACTTCCCAGCTTGGGAGAAGGGCACAGAGCTCGGCAATCCTGAGTCTNNNNNNNNNNACAAATTCTTTCATTATTTAGTCTCTTTGATCAAGCACACCACACTCTAGAAGATAAATTATGGACATGGAGGCTTGCCTTCTATCTATCATTCAGCGTGCAAGCGCCTCCAGCCTGGGGCTCTGCCAGACATCACACGCGACT
>184710 NS=38 contig=overlapped:75
ACATGTGATAGTCACGCCCAGTTTTCTTCTTTCTCCCTCTGCCCTGTGCTAACCAGTTCTGACTGTATCTTCCACTTATGCTCTCATGCTGAGTTCTGCATGGTCACTGTTTCCGAGGTCCCTGTATCAATTCAGTAAGTTGTTTGCTTATTCACCTTACATTTGTCTATAATATTGACAAAATTTAGTCAAACAAATACCACATGACT
>184711 NS=15 contig=overlapped:69
CTATGGTAACTAGAGCTGAATGGTTCCTGCCTTCCAAATATCAGGTACCACTGAGACTGTATGTTATGCTTGAACAACACCTGTGCTAAATCAACCATATAGCTTCAAAGAATACTGAAAGGATTAGAAACCAACAGAAAGAATGGAGATCATAGAAACCAGAACTTCAGCAAAGATCTTTAGCTTCCTTTGGGGAATCCCAGACACATTTGACT
>184712 NS=66 contig=overlapped:105
GCATGGTAAACAATAGCAAGGGTAAAAAGTAGCTTTGATGCCAGGGTCACCGGAAACAAGGCAAGCTATGCAGGCTGAGTGGATACATCTTTGCCATCTACCGGCCCCATTGGCCAGCTGCCTAATTAGTTTCTCTATAGGTTCAAGGTGTCACAAATGTAGCAGCTCCTCACACGACT
>184713 NS=58 contig=overlapped:89
GGATGCCTGGAAAATGGGGCTTAAGAGCAGGAGGGGATGTGGGTGCTGGCACTGTCCATGGGTGCAATGCGTGTGTGCCAGTGCCCTGAATACCTCAGCGGCCTACAGGTCCGTCTCACTGTCCTTCTGTCTGGGCTTCAGGTATTGTTGCCTGGACTCCACTGGCCGACCCAAGGACCCCTGTGTCACCCGACT
>184714 NS=129 contig=overlapped:97
ATATGATAATCATAAGTAAACTGGCCATGACTAGCTACGGCCCAGGCAGTCCTTGCCTGTTCTGTCTTTAAGTCAGATGAACACTTAGGGATCTTTGCTCTAGTTACTCCTTAGATGCCTTATGGGAGTCACTCCTGATATAGCTACGTTTGACCAACTGCACCTGTTCTGACTTATTCATTGGACT
>184715 NS=123 contig=separate
CTATGTCCAATATAGACTATGGAGGGAGGTATTCACAGGCTACAATTGTTGGTGCCTTCAGCACTTTCCAAGCCGAGGTGTCCGCAACCTGCCAGGGACAGGCTAAGTCAAGACACCCAGAGGAGGACACTGAATACCATCNNNNNNNNNAAAGGAAGGGAATGGGCTGTGCTGTGTGTCTATGGGGGCAACATCAGCAGGACCAGGGCAGCTGGGACAGCCCAGGCCCATTTGGAGATGGTCTATTCAGACAGCCAGTGCTAAACGAGGACTTAGCCCTCATTGCATCTGACT
>184716 NS=10 contig=separate
GAATGTGTCAGAGAACCAGGATTAATTTCTCATAAAGTGATTCTATTCCATTCTGAGTAGCTTGAAGTGACAGAGGTGTCTTTTTTGCGTTGGCCTGATTATGGTCTCTGTCACTTCTATCGGGCCTCTTGTTTACTCTGNNNNNNNNNNAGCTGCCTTTCTACCAAAGGAAGCCAAGGCAGGCTGTTTTCTGGTTTTGTAGCTTCTGACACTGAGTGACTTTCTCAGAGGAGCACTTAGGAAGCCGTGGTGATTTTCTTCCAATGAGGCTCTCCAGTGACTGTCACACGACT
>184717 NS=25 contig=overlapped:137
GGGTGCTGAGATTACAGGTATGTGTCACCACGTCTAGTTTATGTTACACAATCCTTAAGACTCTTTCCTTCAGATATGAAGAGACATTCAGGCATGTCAGAAGCTGCCTGTTAGGAATTTGGGCCTGGTGTCCAAGCACATTGGACT
>184718 NS=127 contig=overlapped:101
CCGTGATTTTCATCGCTAACAACCTTTTAGATTCCACACCTGCAGTTTCTCATTCTGAAATCCGACCAAAGACTGTAGAACAATGAGGGGAGTGATCATTCGCAGGCAGCGAGACTGGAAGGGCATGAAAATTGGCAGTTACTCAGCATCTATTCAACATTTGCTGCATGCATGCATTGGACT
>184719 NS=113 contig=overlapped:86
TCATGTCACCCGCATCTGCCATTCTAGCTTATCTGAAATGTCACCCAGCCTGGGCAGAGGCACATGTGCAGAGCAGGGTCTCTCTCCAAGCCTGTGCTCATGTGCGGTGCTCTCTGAAGACACCTGAGACCCTGTCATGCCTGAGAGGACCAACTGGGAAGGAGACACACTGGTTCACCTTATATGTGTCATATGACT
>184720 NS=126 contig=separate
TGATGGAAAGCTAATCCCACTTGCTAGCAGTATGCAGCATGTAGCATGCTTAAGAGCCTATGCATCTGAATCGTCCTAGGAGGCTATCTTGTCTCCTATTCTAAGGTCTCCTTAATTTTCTGTGTCCATGGTGGAAATGGGAATTGAGGCAATTGTTGCTTCATTTTCTTCCCCAATAAAGATGTTCCGAGTTTTCATTTTGACAGCTTAAAACAGAAACTGAATCATTTAAAGGTCAGGGAAGTTGTAGACACTATCCAGGGAGTTCCGAGTCTACAAGCATAACACATGACT
>184721 NS=117 contig=separate
GAATGAACAAGTGTAAGTTGTGTTAAGAGCCCTAAATAAAGCAGTTTGTTGAAAAATCTAAGCCTACAGGTAGTAGTTTAATGAGTGTGTCATCTTTCTAGTTCCATGTGTTTAAATTATTGTTTGTTCTTGTTTTCATANNNNNNNNNNGATATACACTTAGTTACTTCAATTTTTTGAAATTGTGTACCTGTTCTTATCACGCATTTTACAGGATAATTAAGAAAAGTGTTCTGTACATCTTGAAATTATATGAATTCCTTAATATGAAGTCAAAAGGTCTCACATAGGACT
>184722 NS=104 contig=overlapped:88
GCATGTATGAGCGTGTGTGTGCATGTGTTTGTGTGTGTGTGTAAAGTGACACCCACCTACAACAAACCATATTCATTTAAACATAGAGTATTTACACAAGAGACCTTAAAACCTCAAGTTCAATGGCACATTCCAAAGTCAAATGTGACCTCGGGGCATACTTGCAGATGCTGTCAGATGCACAGGACACAGGACT
>184723 NS=68 contig=overlapped:112
ATGTGGTGCATGTACATACCACATGTTGGTAATATGCTCATACATAGAAAATAAAATGAGCACATCTAAGAAACAAAACAGCCTTCCCACAGATCCCCCAGTGTTGAGAGTCAGGTGCCTGTGAGGTGTCCTGTCATCTGACACCCACCAACTGTTCAGCAACCATGTGACT
>184724 NS=95 contig=overlapped:97
TGGTGGAGGAAGCTTTAATGATAAGATAGCAGAGAATCTTTGCAATGGTGTCAAAATCTTCAGGTAGTTTACAGTTTCCACAGGTAGTTTTAGAGTTTCCATGACAACATTATGGCCATGGAAGTTCCCAGCATTTAGCCTAAATCTCTCTAATTTCCCCAATCATAAATGATTTATACATGTGACT
>184725 NS=99 contig=overlapped:112
AGGTGGCTGAGGTCATTAGCTGTCTTTAATATCCATTTCCTCCTCTTCCATAGGAGCAGAGTATGGCTGCCTAACTCTGAGACCGAGTTCCCCACCTGCCTGTAAGCCACTGCTGTATCTTGATTGATAGTCACCCACGTTTTATTTCTAACATAGCTGAGCACATGGGACT
>184726 NS=51 contig=overlapped:27
TTGTGAAAACAAAGAACATTCCACCAGATTTGATCTTAGCCTTCCTCCCAAGCTACCTGCCTCTGAAGGATTTAAGATTTCATACCCTTGGGCTGTGGCTCTTTAGGACCAACGTTCTTAGATTGTCAGCAAACACATTTTTCAAACAAACCACGAGAGAAAAACACCTCGTAAGTACACAGTATCCCATTCTTCCTAAATATGCTGGTTTCTTGGCCTTGCCTTTCCTGGCAGGCTCCTTCTCCCACATTAGACT
>184727 NS=112 contig=overlapped:23
TCATGTTATTTGCCACATGCAAGTTCAGATGGGACCAGTGATCAGTGTTGGTGGAAGGCATGAACCTAGCAGCCTGGAGGGAGACGTGGTGTCTCTGGGCCAGGCTGGATAGCCAGACTAAGCAAGAAGACTATCTGTAGGTTCAGGGAGAGAACCTGCCTCAATCTATAATATGGAGAGCAATTGAGGAAGACACCCAGTATCAACCTCAGGTCTCCGTATGCATGTACTGTATACTCATGTGTATCAACACATACGACT
>184728 NS=81 contig=overlapped:61
TGGTGATTTCACGGTTGGCTCTGGACCCCCAGAAAAACTCGTACTCGGGAGGTTCGATGTGGGGCACACGCTGGTACTTCAGGTAATTCTGCTGGACGAAATCCTCGGTGATAATCTTTCTCACATCCCCAAAGGTGGAGTGCTTTTTCCAGGGCCTCAGGCCCAGGATGCGCAGCACGTTCCAGACGGCACCCTCTCTGGCCCCACGGCCCTTCACATGACT
>184729 NS=136 contig=overlapped:89
CCATGTCCAGAGTCAGGCTGAGGTGCATTCCAGGTCAGCTCAGCATGGTAGAAGGTCTGGGGCCAGTGAGCAACCTGTAAGCTGGCTGGTACAGTTTAGAAAAATAACTCCTCAACAGGAATGATTAATTCAAACAAGACCGATCTCGTAAGGGATTGGGTGTGCCTGCATCTGAGATGCCAACTCTTCACACATCCATCCGACT
>184730 NS=107 contig=separate
TTGTGAGTTAATTTTAGTGCCTAATCATAGCAGCTCATTGCTAACAACCATAGGAAAAACTAAAACAAAAGTGAAACTCTTCAGATCTGGTTGCCAAGCTAAATGTTGTCATCTGGCATTTTGTCTCTACCTAAATACATNNNNNNNNNNTGTTTCTTTCCCATCTGTTTGGAAACTTATTTAAGCAAATTAACATTTCTCTCGGAATTAATCTGGCTTGCATATCAAATGGCAAATAGTTTTATTTGAAGAAACTTAGTCACCCTTTTCACTTGCTCTTCCTCACACCTGACT
>184731 NS=83 contig=overlapped:112
AAATGTTGCTAGTTCAAAAAGAGGGTTTTGACCTCCTGGTAGAAGAACCTCAGGCTTTCCTGCCTCTGGCCCTCCAGGCCAGACCTTGCACTCCTATCACTGGCTTGGCCTTTCTAGGAATGTGAACCTGCAGAGGAGACTGGGACTTTTAAAGCGCCCTGCACACGCGACT
>184732 NS=134 contig=overlapped:78
TAATGAGGCTTTCAGAGACGGAAACATCTGAGTCAGTGTCCTAACACATACTGGGGATCTTTTCGTGAAGATGTGGAGGAGGGCGTCTCAGCTGGAGAGAGCCGCATACACCAAGGCCCTGGGCTGTGAAGTAACAAATATCCTTTTTGGAAATTTGCTGTGGGCTCCAGCTCAGGCCAAGAGCATAGGTGAGGCTGCATAGGACT
>184733 NS=115 contig=separate
ATGTGGAGCAAAGGCATGCATGCAGGAAAAACAACCATACACATAAAATAAAATCGTTCTTTGAACACTGAAAAAATCTTTCTCTCCCTTCGGCTCAGCAGTCAGCACTAATCTTGGAGCATCGTGTTGGGATGACGTATNNNNNNNNNNGGCCCTTTCACATTCCATCTTCTGTGGGTCCCTCCTTAGAGACTCAGTCTCAGGAAGGACAAGTGTACAGTCTTTGATTTCGCCTCCCTTTGCTACAGTAGGTTACCAGCACGCTAGGGGAGGGGGGGGAGAAGGCATCTGACT
>184734 NS=79 contig=overlapped:87
TAGTGCATGCCTTTAATCCCAGCACTCTGGAGGCAGAGGCAGGCCATTTTCTCTGAGTTTGAGGCCAGCCTGGTCTACAGAGAGTTCTAGGTCAGCCAGGACTATATAGTGTGACCCTGTCTCAAAACAAAGAAATCAACCAGAAAAATGTATTTAACATTTCAGTATCTGAGACCGTGACTGATATACATACGACT
>184735 NS=90 contig=overlapped:69
CTGTGAGTTCAAGGCCAGCCTGGTCTAGAGTCCCAGGACAGTCAGGACTACACAAAGAAGCAGTGTTTTGAAAAACAAAACAAACAGGCAAACAAAATGTATCAATCAGTTCTATAAGCAAATGAAGAAGCCTTTTGTAAAGCTGAAGTGTCAGGCTCTAGCAACTGCAGAGTGCTTCTGTAGCTTGTCCTCTGCCCCCAGCACCACATACGACT
>184736 NS=117 contig=overlapped:82
GTGTGACTGTTGCTAAGAACATGAAAATACAAGTAGGCTGCCTTAATGGACAGATGGCATGCAGATCCAGAGAGGTGACATTGTAGGGTCTTCTGGCTGGAGCAGGCCACCATCTAGAGGAATATGTCCAGCCCTGAGTATCACATTGATCAAGAATAGTCCTTGGGACATGCAATGGAGGAGTGAAGGAAGACACCTGACT
>184737 NS=34 contig=separate
ACATGCACACACTCACACATGGATACACACACGTACACATAATTAAAAGTAATAAGTAAAGCAAAAGGGTCAGCTCGCTGGGTGGTGGCGGCACACGTGAATTCCTGTGAGTTCAAGGCCAGTCTGGTCTAAAGAGCCAGTTCCCGGCCATGGGGGTGGGGGGGGTGTGTGGATGGGTGGGTGTCATCTGACT
>184738 NS=79 contig=overlapped:108
TGGTGCCTCAGGAGATGCGATGAAAGGGTCCACTTAGACAACCTTTCCCCACAGATAAGGCTTCACGTTGTCACGACTTATTAAAAAAAAAGTTTGACTAGTCCAGTTAATTCACATAACAGAGTTCCTGGTGACTTTGTGGAGATAGTATGTGTGTGATATGTGTGCACATCCGACT
>184739 NS=55 contig=overlapped:127
TGATGCTCAGCTTTTTCATGTGGGCGCTGTCGATCAGAGCCCACATGACACTCGACTGAGCTATTTTCCATTCTCTCAGTCTCACCATGCCTGTTTTGATACAAGCAATGGTTTTAAAAACATCCTCTATCTATCAGCTTGCATAAAACATTAGACT
>184740 NS=128 contig=overlapped:11
CTGTGAGTTCAAGGCACAACACTCCATCCCTTCCTGCAGATTGCACATTCTTCCTGCTCATCTTCTGTGATCTTCTCAAAACCTATTCATTACTGGTTCTGGGCAAGAAAACCCATTCTTAGCCATCCATATCCCCAGATACATGAGGTCAGACTTCTTTTTCTCCTCCAAGGATACTAGCTGAGCCCCAAGAACCTTGACATTTTGACTGACTTTCAGAGATTTGGGGAGCTGATGTCACTTCATTAGGCCTATGATAAAGCTCACTGGACT
>184741 NS=63 contig=separate
GTGTGACATCATTAGAACATGAAGACTTTGGAGGTGATTTCAAAATGGTTTAATGCCCTTATGAATGATGTCCTGTGAGATGCCTACCTTCCTTCGACCATGTGAGGGCAGGATTAGAATATTGTATCTATGAGTCAGAANNNNNNNNNNACCTTGAACTTCTCAGACTCCAGAAAGGTGAAAAATAAATTTTTGTTCATAACCACCCACACTACAATATTTTGTCAGGGCAGCTAAAATGAACCAAGTCAAGGGGCCGTGACTATTTCAGAAAAGAAACAAAACCACCTGACT
>184742 NS=97 contig=separate
ATGTGTGTGAAGCAGGAGCTCTATCACTGAACACCACTTGCAGACCCTTGACTGTTCCAGTGAAAAGACAGAGACCTCCTAGCCTGGGGCAGGGACATGGCACCCGTGTCTCTATCCAGTTCTCAGCTTCCCATAAAGAGGCATNNNNNNNNNNGCGCCCTTCCACACAAACAGGCCTGTCTGCAAAAGCAACTCTCTTGGAGACTTCTGGGAGGAACAGTCCAGCACCGACAGTCTTCAGATGACAGTGCAATGCACACGATACCATGCAGCCGGAGCCTTGGATACCCATTAGACT
>184743 NS=83 contig=overlapped:78
TCATGAACCAATAATTTGGGGTAGAAAGAGGCTTCTGGTCTCAAGACCAGTCTCTTGTGATCTCTCTGGTCCTCTGCCGTGAGATAAGACAGCAGTGCCCACTGCCACCCCTTTAGTGCAGAACTGAGAGAAATAAAATTCACTCGGTTAGAATCGCTCAGTGATCTTATTTTGGCAGTGTGAAACAGTGATGTTCACATGCGACT
>184744 NS=86 contig=overlapped:106
CTGTGCTGGAGGTTTTTACTTTATCCTGGTTTGACAGATGTGGCACAGACAATTTTAAGAAATCTGTCAATATTACACAGTGTGTGTGTCAGAGCCCGGGCTTGAAGCCACCATGCTACTCCAGGATTATAGATATTTTAAAAGGCAAAGGCACAAATAACTATATGAACATATGACT
>184745 NS=100 contig=overlapped:116
GGGTGTAAACACATCATAACTCAGCAGGTACAGGCTACCGTGTCCTTGTTCCCAGTCAATGTCCTCAAACGTTCCCACTAATGCAGAGACCATTCCGATCACCTGTCTCAACCATCACGTAGGTCTGATGAGACATACCTAGTAACATCTGGCAAGACACACACGACT
>184746 NS=17 contig=overlapped:57
TGATGGTTTGTGGTTTTCTGTAATGGTCTCTCTCTGTTGAAAAGAGAAGTTTCCTTCAGAAGTCACAGCCAGAAAGTCTGGCCGACATGGTTGCCTGAACATGGGATGAACAGAACAACAATAGACATGCCGAAGTAGATAGAAAAAAGACTGTGAAGCTTCAACTTTACATGAAAAACACAGGTAACTAAGGAGTACTGAGAGCAGGACAAATGGTCATCCGACT
>184747 NS=69 contig=overlapped:80
TGGTGGAAAGGATGGCACTATGCAGACAGACATGGTGCTGGAGAAGTAGTTGAGAGCCCTGCTTCCAGATCTACAGGCAGCAAGAAGAAAGGAACTCTAGGCTTGGAATGGGGCTTTTGAAACCTCAAAGACCAATTTCCTGTGATACACTTCCTTCAAAAAGGCCATTCCTCCTAATCTTTTCAAATAGTGCCACACCAGACT
>184748 NS=124 contig=overlapped:87
GTATGCAATTATAATGTGAGTGCTCTGAGGCATACAGGGAAGATAATGAAGGAATCGTGAAGTTTGCCTACAGCTACAACAGCAGTGTCAAAAGATGGTCCACTGTTTCTCCAGAATGAGAGAAGGGTGACTTGACAAAGGTGAACTAGCATATCCAAACCCTCAGGCAAAAGATAGTGGGTCCTATCCACAGGACT
>184749 NS=118 contig=overlapped:106
GGATGGCTGGGCCACAAGCTCGCTTCGGGGGATTCTCCTGACTCCACTTTCTATCCCTCTATAGGACCACTGAGGTTATAGGCAGGTACTCTACCGTGGGTTCAGGAGATTCGAACCCAGGACTTGGTGCTCACTGAGCTATTCTCCTAGTCTTCATGGGTGTTTGTGCACATATGACT
>184750 NS=124 contig=separate
AAGTGCTGAGAACTTAATTCAGGTCCTCTAGCGGAGCAGGAAGCACTCTTAACCACTAAGCCATCTCTCTAATCCCTGTTTTCTGCTTTTATGATCTCTGTGTGACCTGAATTTTCCAATAAATGGTAAATTAAAATGATNNNNNNNNNNTTGATTAGTTCTCCATTTTAATAGAAAACTAGTCACAGTTTGATTTTAACGTAATATTTGCTATCAGATGTCGGTGGGTAGTTGATGTTTGCTTTAATTCTGTAATGGAATGTAAAATAGCAAGCCATATGAGGTCACAGGACT
>184751 NS=125 contig=separate
GGATGTGCTTTGTTATTATAAAGTGACATCTTTGTAATTAAAGTGATTAATGATGTGCCCTAGTGTTTATGGGTCCTAAGGTCAGGAGGTCCAAAGATTGTCATGCTGTGGGAAATTTAGAGCTCACCTCATAGAAGATGNNNNNNNNNNAACCAGATCCTGCATCCTTTCTACAGGGCTGTGTAAGGGAAATGTTAGATGACGTTCAAGGAGACAGCCAGCTATCAAAAGTAATGTGAACTAATCTTTATCCATAGTTCTGTTGCCTAGTTCCTTGTTCTTAAACATTAGACT
>184752 NS=88 contig=overlapped:93
GGATGACACCGCTGGGGGAAGCGAGGGGAAGGTCTTGGGCTTAGTAGATGCACGTTTCAGCCAGATAGTAAATATTCTTACTACTGAGACGTATGTAAGAAAGTGAGAAACTGTTTAAACACTAATATCCAACTGTTACTATGATTTGGAGGTGAAGTGCTCCCGACACAACAAAAGCTCTAACACACGACT
>184753 NS=88 contig=overlapped:89
TTGTGAAATGTCAGCTATCTCGCAGCTGTTCCCAGGACCCCCTCAAGCCTTTTGATGTTCCAGAAGACCTTCCAACAGCTTTTTCTCATACCTATCACTTATGGATGACAGATGTTTAAACTGAGCCATTTCCTAACTGCTTGCTAGTTGGTTCACTTAAAACAATACTCAAGCTCATTACTCTTCCATATGACT
>184754 NS=55 contig=separate
CAATGTTTTAACTGTATTATCATATATATTCCTAGATTTAAAAAGAACTGTGCTGTTTAAATGTGCATTGTCTAAATACATGTGATTTCTCCAAAGCTGCTGGCTCTGCCTACATGACTCATTTGAAATGTTCATCTGTANNNNNNNNNNCCCCCCACCCCCCCCCCCCCCCCCCCCCCCCCCCCCCC
>184755 NS=64 contig=overlapped:62
GTGTGGGAGACCTAGGTCCATCTAATGGATGTTGTCTGGTTGGAGGCTCAGTCACTGTGAGTCCTCTTGTGTCCAGAACAGTTGATTTTGTAGGATTTCATGAGGTGTCTTTTATCACTCTGGATCTTTCAGTCCTTCATCCTCCTCTTCCACAAAATTTCCTGACCTCCATCTAATGTTTGTCTGTGGTTTTCATCAGCTGCTGGGTGAAACCACTCGACT
>184756 NS=126 contig=overlapped:31
GTGTGTAGTGTGCCTGGGTGTTATGTAGAGGGCAGGTACCTGGATTCAGGAATTCCTGTTGCAGACAGCAACATGCTCTACTGATTCATAGCTGCACAGCTTCCAAAGTTCACAAATCCCGCCCGCTATGCCTGCATTGTCTAAACCTGTGCATTGAATAGCAATAGTACCCCAATTGAGCTGTTTACGGGCTTGAATTTGAAGATACCTGAAGCCTCAGACATCAGTGGACCCTCTATCCAAGCACTGGACT
>184757 NS=116 contig=overlapped:104
CCATGTTATGGGCACACAACTACTTGTGACTTGTAGCTCCAAGGAAGGTGAGCTTATTTAAAGAGTTGTGTGTCCATTAGATGAACAGGGTTTAAGGAACCTAGAATACACCTCCCTTAGGAATGGACACTTGGTGATCGGGTGACTGGCTGTGGCTTTAGGTTGCATGGACACACGACT
>184758 NS=125 contig=overlapped:24
TAGTGGCATGGTCCTTCCTTGCGGCAGGGCATCTAGTCCTAGACCAGTTTGGTTTCACATCTGGAGCTGGCCCTAGGCTGGAGTTTGTGCTTCTCTTTGGAGAGCATGATGCTGGGAAGCCTGGCTTCTTGCTCTGCACGAACAAGACAAAAGAGTTGAATTCACTTTCTGCTGCAATGTCTAAGTTATCCTTAGGCTTGAGGTTGGCCTCACCAGATAGGAACTAGAAATATTTGCATTTTCTCCCCAAACACCAGACT
>184759 NS=98 contig=overlapped:70
TGGTGAGCTCACTGGGCAGCCATCCTGGCCTGCTTGGCGACTTCAAGGTTCAGTAAGAGACTCAGAAAAGCAAGTGGAGGACTGCTGAGATGGCCAAGCCTGACCAGCTAAGTCCAATCCCCAGGACCAACAAGACAAAAGCAGATAACTGACTCACAAGTTGTCTTCTGACCTCTACATGCGTGCTGTATGTGGCTCATCCATGCACACGACT
>184760 NS=122 contig=separate
CAGTGGATGCTCCTTCCCCACAGAAGAATATGGAACCCCTAGACTTGTGTCTGCTAAAACAGTCAGAGCTCTTGTTATGCTGCCAGAGACTGGTTTGTCTTCAGAAAGTTGCCATCAGATCCCAGTAAGAATGGCAAAGGNNNNNNNNNNCATCACTGGGGTTGGGAGACGTGGGACTATCTCCATGCTTCTGCCTTTAACAAGCCATGCAGGGTAGCTTCAGTGACTGTGTTCATCCAGACACACCTGCAGTGACTGTGTTCATCCAGACACACCCTCAGGAGACATCCGACT
>184761 NS=125 contig=overlapped:11
TCATGAAGTTAAATATTGTATGGATACAACATTTTCAAACAACCTGTTTGAATTACTGATTAAACAAAATTTAAAACCTAAACTAAAGTGCTGGGGCTGGGGAGATGGCTCAGTCAATAAACTGCGTACCACACAAGCACAACTCATTTGGATTCCAGGACCTATGTAAAAATCAAGAGTTGTAATTCCAGCACTGTAGAGATGTAGACTGGAGCATGCTCAGTGCTTCCTGGCTAGCCAGCCTTGTTGAATTGACACACGTCACACACGACT
>184762 NS=92 contig=overlapped:105
TGGTGATCATCCAACCCTCCCCTGGCTTTCTTTTGTCACTAGCATTCACCATTATCCCAACTTCATTCTTTTTCCTACTTGACTACATGGCTGTTTTCTTTTTGTTCCAAATAGAAGGTAAGCTTTGGATGAGCAGGACATCTTTCTGTCTTGTTAACCCTTATTTCAAACATCCGACT
>184763 NS=121 contig=overlapped:30
GCGTGGCCGCTCATACAGGCCTTCTCAGCAACCATTGGAAAAGAATCGTGTAAACCGTGGCGCTTCTGAGGTGGGAAGCATTCTGCTCAGACTCTCCAGGGGCTTGGTCTCACAGTTTGTTTTCTGAAAAAACATGCAACATGCAAATCAGGCTTGAGAACACTGGTTTCATGACAGCAGAAGAAACTCTGGGGCCCATTTTCCTTCCTTAGGCATCTTTGCACTTCCATCCAGGACCACTGGGCCATTGGACT
>184764 NS=25 contig=overlapped:124
GGGTGGCAGCTGCAGCCTGACGGATGGAGCTGCGGAGGTCAGAACCCACGGCTTTTAGAAAAAATTCTTATTGTGGTCACGTGTACGCGACATGAATTTTACCATTTTAAGTGTACTGTTGTTGGTGTGTACGTTTATAATGTACCATCATCACCAGACT
>184765 NS=88 contig=separate
ATGTGGCAGAACACAACCATCTCTAACTCCAGTTTCTATGAAGCCTGATGCCCTTTTATGATATCTGTGGGTACCGCATGCCATTGGTGCATATATAAATATGCAAGCAAAACTTGTATGTAAAACAAAAATAAATCAATCTTAAACNNNACATTAATAGCAAGGTGGCTGGTGGGTAAGGGCATTTGCCACCACCAAGCCTGATGACTTAAGTTCAGTCTTCAGATCCTAAATGGTAGAAGGAGGGAATCAACTCGGCAAGTTGTCCAGTTGTTCTCTGACCTACACGTGACT
>184766 NS=64 contig=overlapped:85
TCATGCTTAGCTCCTGGGTGATGAGGATCGGCAGAGGTTCCAAGACCGGAGAGCCCTGAACCCCACACTGACTGTACAGCATGTCCTAGGATGTGTGATGTCCACAGTGCCTCATAGCCAGCAGCACAGTGCCCAGTCCTCAGCGGGCCAGCCTCCCTAGGATTCGGTATGCTAAGAGCCACCGCCCCGCCATGTGACT
>184767 NS=89 contig=overlapped:60
TGATGCTCTACAATCTTCCCCTTAGATTCTAGAGTCTAGAACCCTGGGTTGTAACTAGGAACCCTCACTTGTGGTCAGAAATTTCTGGGTCAGACGAGCATTTTTGCTGGTTTTGGCTCTGCTCACTTGCGCTTCCTTTTGTACTTGATCACCGATGTTGAACAGACCTAGTCAGCTAAGGGTCAGTAGACGGCTAGGCAGTCTGAGAAAACTCCCATTGGACT
>184768 NS=112 contig=overlapped:82
TTGTGACAGAATACCTAAGATGATCAGCTTATACGTGGGCCAGAGTTTTCAGCTGGTAGTCTCCTGGTCCTGTCCTCTGGGACCATGGTGAAGCAGAGCATCATGGAGCTAAGTCCTTAGTGGAACAAAGTGACTTAACTCATGCTGGCTGGGAAGTGAAAGAGAAGGAGCTGGCCCTAACCTCCCTTCAAGACATGCGACT
>184769 NS=111 contig=overlapped:98
TGATGGGGGTTTCCCCGCTCAGAGATGTGCAAGGTGTGGGGAACCAGACTTTTGATGGCTGGATGGGAGTGTCTCTCTGGTTGGGTAGATTGGAAGAAGTTAAACTGCCTCCCATTGTGGAATGAAAACTAGGACTACGGAAGCCAACTTGGCAGTGGGCGCCTGCTCCCCCACCTCCACGCGACT
>184770 NS=126 contig=overlapped:102
GAGTGCGTGACAGCCTCTTCTGACACACTGGGATACAACTTCCTAATCCACCTTAAGACACAGAGAAGAGGACTTTGCAGATTCACAGAGATACAGAAGCCAGAGCCCAGACTGCACTGCTGAACTTGAAGCAACAAATCTGTCCTTTTCCTCCATGTTCCGGGGGAACTGAGCACAGGACT
>184771 NS=103 contig=separate
GAATGTGTGGGCAGAGGGCTGTAGGGGTTTTTGTGGCTCTGGTACAAACCTAAATCCCTGCTCTTTTTCTTAGTTTCTCCATTGCAGCTATCAGTAATTCCGCCTTTCGTTCTTTCCTCCTCTTTCCCCCTTTTTTCTCTNNNNNNNNNNTCAAAGCCTCCCTTTGCTCTCTGACATCACCCTATCCCATGCTGCAGTTGGCCTTGGCAATGCTGGCAGCCCTGGGGGTGTCTGTGGTGTCACAGGACCCGAGCAGATGTCCAGCAGGTGCAATGGAGTTTCTTTCACTGGACT
>184772 NS=24 contig=overlapped:70
GAGTGATGGACAGTGGGATGTGGTACTTGGGCCTGTCCCTTGTGACCCACCTGTGGCACTTCCCTTGCTCCAGCCATCAGTAGGGATCTTTCTAGCAGCATAACAGAGAAAGGGTGAGGCAGGTGACCAATGCAGTGTCCAGGGCCTGACAATTTTTTTTTATGATTAGTGGATCACCGAGATCTACACTCTACCGGCCACATCTCATCCGACT
>184773 NS=112 contig=separate
TTGTGAATGGACGGCATTGCTAGTGCTCTGGCAGCAACACTGTGGCCTCCACACTGCTGGACAGTTCGCCTCACCGACTGTCACATGATGAAAATGAAACGTTGATAAGTCTGATAAACACTTGTGAGATTTGGAGGTTCNNNNNNNNNNGAAATGTGGGTACAAATTCAATTCTTTCTCCACACACTTAATTTTTGTTAAATAACTTTGAACTGTAGGGCTGGTTTTTTTTTCTCTCTCTCTCTTTAATATGAGTGAATGAAAAAAATGAAGACAGGTTTTGGACATGGGACT
>184774 NS=117 contig=overlapped:105
GAGTGACTAGGGTATATGAGCATCTCTACACATGTCTGAGTTCTGAAAACAGGCCAAGATACTGCATGGTCCCTCAAGCAGAGTGGGGCTAGAGCCTGCCAACACCAGCTTTTTCTCAGGTCTCAGATGTAGCATTGGGCAGAAAGTCAGAATATCACTGATCCTGATTACATTTGACT
>184775 NS=77 contig=overlapped:49
GTGTGCAGCCGCCATGCGAAGTGCCAGGGCAGCTGTGAGGTGGGATGGAGCCTCACGTTCCTCTTCCCTGGAAGAGCCGAGGAGTTGGGATGGTGCTGCTCTCAGTGGGCTTCCTCACCTCCTTCTCTGCAGGGTTGGAGCCAAGGGACCTGCTGCTGCTGGCCAAACACTCGACACTGAGCCACACCTCAGCCCCAACCTCCTTCTTCACACAGCGGCAGATACCCACAAGACT
>184776 NS=126 contig=separate
ATATGGCTTCAGCCTTACAACGGGATCATTATAGCCCTTTATCACAGAGCTGAACCAAGAAAGCAACAGAAACAGCAGGCAGACCCTTATTAAATACAGGCTGGAGAACTACTCCTTTTAGCTATGATAACTCAGCAGTCNNNNNNNNNNCTGTCTGTTTAATGCCAAGAGGAAGTGCACATTCTTCATGCAATGGGAGTAACGGCCTGACCTCGAACTGTGTCAGTGCTTTTAGATCATCTCCTGTCCTTGAATACATACTGAAAGGCAGCACACACACACACACATACGACT
>184777 NS=57 contig=overlapped:7
GAGTGTGAATTCAACAGTGCCATAATCTTGTCTCTCTCATCATTAAGCTCTGAGTGATTTCAAAGTAGACCCTGGACCTTTATCTCATCATACTCCTACCTTTGATGTATAGTTTTGGAAAACAACTGCAATGTCTTTACCATAATAATTCTTTGGCATCAACTCACAGCTAGTCCACACTAAGTTCCTCTTTAGTTTCTGTATGCTTACACGGATGACAGGTGGGCAGGTATGTTCTGCATAAAGCTCTGTAGCAGAGCAGGCTAAGCATCAGACT
>184778 NS=121 contig=overlapped:97
TGATGTTCTTGCCCATCAAGCTCCACAGCCTTCCTTCGCAGGGACACGGGGATCTGCTCCATCTGCTCGGAGACCGCATTGTCTGCCCCCACAATGAAGCATTCTGGGTCCTCATACAAAGTTGGATGACCTTAAGGAAGCAGTTGGACTTCCAGGTCGCCCTGTCTTCCTTGGGTATCATGGGACT
>184779 NS=88 contig=overlapped:81
CAATGCACATAAAATTAAATTAAGTTAAAAAATGTGTTATCATTCTCCATTTTTTAAAAAATTCTTTTCTACAACAAACACAGGGGCATTCTGTGGGCTGGTAGAATCTTTTATATGTTGAGCCTCCAGCTGCTCTTATAACAGTTGTACAAGTTTTGTAATTTTTCTTTTGTTATGGACCATTGCTCTTGTCACACAGGACT
>184780 NS=112 contig=overlapped:67
AAATGTCATAAGCCAAACGCAAGTGGCCTAAAAGCTATGTTTGATGCTCTGTGTGACACCGGCCTCCTGACCACACCTGCAATGGGGTTCTGCGGAGGAGTTGGGGGAGCTCAGAGAGCTTCTATGACGTGTCTGAGGTTGCACGGGAGAGCCTGCAGGTCAGCAGAAGCACGCTTTGACCACGCTTTCATCTTCTGCCTGAGGCTCACACGGGACT
>184781 NS=123 contig=separate
GCATGAGGCATTGGTGAGTCTTTCTGATGGAAGCATTGGCGGCTCTGAAACAGCTACAGAGTACTGAGGGAGGGGGAGTAGTGGGGAGGGGCAAAGAGATCCCCAGAATTGTTAGGCTAATGATGCCTTTTCCTTCCCTCANNNNNNNNNNCTCAGTGTTGACATAATGCCCACGTGCCCTGGTTAAGCAGTTAAAGCATCTTTTAGGGCTCGCTATCTTGTTCTTTTCAAAAACAACTTCTGAAAGAAGGCCCCTCCCCCAACATATATGCACACAGTACCCAACCACTGGACT
>184782 NS=129 contig=overlapped:86
TGGTGTAAACCTAGGCTCTGCCCCAGCCAGGCTGTGTGCCAAAGGCTGGGAAGGAAGCCAGGGAATGCACAGGCCAGCCCTGGATGTCCATGGATTTTGTAAACCACTGAGTAGAATAAAATGTCTCACCTTCTATATGTAGGTTTCACATCCAAGCATTCAACCTTCGATCAAACATTTTCTAAGTTGCATCAGACT
>184783 NS=98 contig=overlapped:33
GAGTGCCACTAGTGGTCATCTTCAAGAGTCAAAGGCCAGTGTCCTCAACACAAGTGAAGAACTGACTAGAGGGGGTGCTATCAAGGAGAGAACTTAAAAGTTTACCCATGGACTAAAAAGATTACCCAGTGGTTAAAAGCACAAGCTGCTCTTCCAGAGGACCCTGGTTCAATTCCTAGCACCTATCTGTAACTCCTGCCTTAGGGAATTTGAAGCATTTTCTAACCTCCATGGGCACCAAGCATGCGACT
>184784 NS=132 contig=overlapped:103
ATATGCCTATCAGAGCAAGACAGAACCATGACTGCTGGAATATCACAAAAGAAATGATGGACTACATTGGACTCACAAAAGGAAAGACTGAATGCATCTCCTGTGTAAATGGAAGCATTTAGGAAACCCAGGACATAGCAGCCTATGACCAGCCATGCACACACACCTGTAGTCATGGGACT
>184785 NS=126 contig=separate
TGGTGATCTAGAAAGCAGAAACAGATCTCTACAATCTTTGCTGGTCTGGCAAGCAAGTCCTTGACCAGCCCAGGCTCTATAATGAAACTCTGACTTAAAAACAAATAACAACAGCAACAAAACTATGAGGGCTTTGGAGANNNNNNNCTGCTTTTTGTGGAGAAGCAGTTCCCAGAACGCACAGATAGGTTCACAACCACTTAGAGCTCCTGGTCCAGGGCTCCCTCTGCTGGCCTCCACAGACTCCTGCACACATATAGTGCACATAAACCATACAGGTACACACACAGGACT
>184786 NS=120 contig=overlapped:98
ACGTGCTATTAAGAACTAAGGGCAAAGCCGTGTTCGTACGGTGGTAGGATCTGGGAAACATCACCTCAGTCCAGTTGGCTTCACAGTATGGCATGAGTTGCATCTTGTCTCTTGGAGATGATGCTTTGAAGAGGACTGGTGCCGTTTTTGTGGCTATTCCATTTTTGTTCCTGCCATCACTGGACT
>184787 NS=33 contig=overlapped:96
ATATGTAAGCAAAACACTTGTACACATAACTAAAAAATAAATCACTCTTTAAATGTATGCACACACAATTTTGGATTTAGCTTTCCCAATTCTAGGAGCCTGGGGGTTTTAGGAAGTTTTTGTTTTGTTTTGTTTTGTTTTTGTTTTCAGAAACATTTGCATAGTCCGGTATGGTGATGCATGCGACT
>184788 NS=17 contig=overlapped:125
GCATGGGCTTAGCACCCAGGCCTAGGCGATCAGTAAGGGCTTACAATGGTGCAGAACCCTGTCCACAGCGGCCCCAGCCTGGTACCACTGAACCTGTGGGTCAGCTACACAGAGCAGGAAGGAAGCATCCCACCCTATGCACCTGTTCACCACGCGACT
>184789 NS=99 contig=overlapped:94
TTGTGTAACTTCTTGACATACAAAGTGGGCTCTCGGCATCCAGTTAAACATGCTTTTAAGTGGAAGGTCATAGCCCCCTGTCACACCTGGGCACATCTGTAGATTGGGGTTTTATGTTGATGAAGTATAGGTTAAGTTTTCTCCTACCTGAAGGAAAAGTTGGCAGTCTAAATAATAAAAACACTGGACT
>184790 NS=94 contig=overlapped:100
AGGTGCATCCCCGGCTGCTGTTTCTTCCTCTCTGAGGACACGGGCAGAAAACCAATGCCTCTGCCTGGAGTGGAGGGGGCAGCGGAGGGGAGGCCAGGCGGGCTCTCTGCCTCTTGTCTGTGGCTCTGTTTATCACAGTGTGAAGAACAGCCACGCAGCAGCTTATAAAGTGTGACATTCGACT
>184791 NS=122 contig=overlapped:86
TCATGGATGAAAAGGTGAAGGCAGGTGTTGAGCTCGACACAGCTTCTGTTACCTGTAACTACAATGCCCACTACAAGGACCTCACCAAGTACTGGTGCCGGGGCTATTTCCGGGACGCGTGCAACATTATCGCCTTCACCCCTAACAGCACTAGCCGTGTGGCCCTGAAGGACACAGGAAGCCAACTCATCATCAGACT
>184792 NS=128 contig=overlapped:11
AAGTGTATCCCTATCATCCTAGACCTAGGATTCAGTGGCAGGCTGATCTCTCTGAGACTGAGGTCAGATTGTTCCATAGAGGGTGTTCTCTGTTTGTTTGTTTTTGAGACACAATTTTCATGTGTAACTTTGGCTGCTCTGGACTCACCTTGTAGACCCAGCCATCCTCAAAATCACATAAATCTGTTTGCCTCTTCTTCTTTGAGTGCTGGGATTACAGGTGTGTGCCACCATGCCCAGCTCCACGGACACTTCTAAAACAGGCATGGGACT
>184793 NS=106 contig=separate
CTGTGGTGGAGCTTGGGGATGGGGTGGACGGGAAGACAGCTGAGTCATCTGCAGAGAGTGAGTGTGCCGGTCATCCAAGCCAAGGCTGCTCTTCCCGCACAGCTAAGCTCTGGTGGGAGCAACCAGAACACAGGTGCCTCNNNNNNNNNNCAAAGCAGCTTTGTTGGTGCTGACAATAGGCTGAACTTCACTGCAAAGGGAATTCCGGCTCAGTGGGGTGGACGCCGTGCCGGGTAGAGCAGGGGGCACACTCCTGTCCACACAAGCCCTGAAGGTACCTCTGCCCACCGGACT
>184794 NS=99 contig=separate
GGATGACTGTGTTCTTGCTGGCCCTTGAGCTCACCTTTAGTATTTGTACTGAACAAGGAGGTAGGCGTGGCTTCCTGTGACATTTAAGGAATGGAGCTTTTTGTGTTTCCTTCTCCTCCCCAGACCAACTGGAAACTCCTGTGAAACTGGTTCTAAAATAATTTAGAGATACTTCCATCTTGCTTCAGCTCTGCTTCCTTTAAAGACCTTGTTTTAGCCTCTTTGAATCCCGGGTCCTTGGGCTTCTGGGGAGGGCTTCCATGCGCCCACAGACTCCTGCACACACATTCGACT
>184795 NS=72 contig=separate
GGATGCTGACGGTTCATCTCTCTGATAGAAGAATCAAGAAAACGCAGGAGTCAGTTGGCTAGAGCATAGGGAAGAGCAGTGTGCGTTTATTCAGAGCAGGGCATTTGCTTACCTGCCCTTGGGCCCCTCTGCAGCAGGGTNNNNNNNNNNGTGAGAAAATTAACGGTCCAAATACTATTAATTTTCAGTGCTTAAAATTTAGTGCTATCTTCATGGGTTTTGATAAAACCTTTATTTAAATTTTTTTTTTACTTTGTAAATGCTTCTTTTTATTAAAATGTCATTCACGTGACT
>184796 NS=34 contig=overlapped:92
CTGTGTGGGCTGCTGGCTTCAACACGGCACCAAGCTTTCCTTGTGACGAGGGTGGCTAAGAACCACCACCCACCCACCTGCCAGGGACTGTGCTCCCCCTGTCTTAGGGACTCTGGGGCCAGCTCTTCTGCCAGGCACTGTGGCAAAGTGGCTCAGTGGATAGTGCATGCATGGCCCGGGCTGCACCCGACT
>184797 NS=22 contig=overlapped:123
GAGTGAAAAGACAGTCTACAAAATGGGGGAAAAATCATTAACAGCTACATACCTAGTTTTTACACACGTGAGTCATCATAACACACAGAAATCAAGCTGGCAATTCTGGCAACACTCATCTGCTGTCACACTTTAATATTACTGAGATCTGCCATCGGACT
>184798 NS=76 contig=overlapped:27
ATGTGTACATGTGGGTCTGTGAGTTAGGTGATTTCAGAGGCTAGAGAGGGGATCCCCTGGAACTGGAGCTACAGACCTGTTATGGGTGCTGGGAATTGAACTCAGGTCCTCTGGAAGAGTAGCAGGTATTCTTATCTAGAGAATCGCCTTTCTAGAAACTCATTTGCTAAGTAACTACTTGTATTTAAACATAAGTGTTTTCATCTACTCAGCCTTTTCCGGCTTCCAGAGAAATTAGTCGTGGGAGAACATGGGACT
>184799 NS=114 contig=overlapped:108
TGATGCACACACCCACGTCTATACAGGCTCGTGGGCGTGGTCACAGGCATTTGGCTCCCAGGGCACATAGTGATACCTGGGCGACGTGGGACTGGTGAGGCTCATTTGAGGGTCGGACTCCTGACCTGCCTATGGAGCTGCTGCTCCTGTTGCTGCCTACCTTAGGACACAAGACT
>184800 NS=70 contig=separate
TGGTGGTGTATGAGGAGGAGAGTTGGCAGGCTAACAAGTTCACCTACAACCCAGACCCAGATCCAGGTCTTTGGGTTGGCCCACCCCAACATCTACCCCATTGGTGAAATTCAGGAGTGCATGAAAAGTCCATTCCTATANNNNNNNNNNCCAAGGAAGAATCCAACCATATATAGTGTAGCAGAAGCCAGAGGCCTTGAAACAGGCTAATGACACAATTACAATGAATACATGGAAATAAAGAAGTGTGGACAAAGGGTAACACACTGCAGCTTCCACTATATCCATATGACT
>184801 NS=120 contig=overlapped:100
ATGTGGAGATCAGAGAACAACTTTCAGGAGCCAGTTCCCTCCTTCCACCATGGATTCTGAGAATCATACTCAGGTCAACACCTTTACACAGCAAGTCTGTTTACCTGGTAAGCTATCTTGCTATTCCAGGACATTGATTTTTAAATGGGACATTAAAATCAACCTTACTGCCAGGCATTGGACT
>184802 NS=130 contig=overlapped:74
CCATGTGAACTGGAAAGGCGGGAGTCGTACATCACTGGGAGGCAATGGCATCTTGCCTAGGTAAGAATTTGTGCAGGCAGGAGACAGAGCTGCTGCTGACTGAAAAGCTAAGGTGGCTTTTTAAAATGAGCTTAGGGTGCTTGGCAACTGCTCTCACTTCCTACTCTAACTTCTTCTTGCTTTGCTTTCTTCCCTAGAGTGCCATTGGACT
>184803 NS=100 contig=separate
TTGTGGAGCTGTGCCTGGACATCAGAGTCCCTCCAGAGGCACTGGAGCACTTGGTGATGCCGGTCTTGAACTCAGAGCAGAAGGGGAAGGAGCTGAGGTTAGAGGTGACCCAGGTGGGAGCCCAGCCAGGGTACCGCAGCCGTCNNNNNNACTCCGCCTGTGCTGCTGGCGCTGCCTCCGCCGCTGCACGGCCTGGCGCATGGCCTCCCTCAGCTGCTCCTGGTTGTTGCAGAGGTTGTAATGCGTCAGGCGCAACAGCTTGTCCACATCCTCCTGGCTGTAGGTCACTTGACT
>184804 NS=84 contig=overlapped:53
TCATGGGCTCTAGGACCCAAACTCAGGCCCCCAGCTGAGGGGTATCCTGGAAATAAAGCTACAGAAGGAGATGTCCAGGAGACCATGATATCTCTGTCACAGCGTGAGTGCTGAGTGGCAGGCGCACGGAGGGCAAGCTACCTCATGGCGAGGACTCTCTTCCGGACTGGGGAGGGTCCCCCTTTGAAGGTACTGAAGTATGCACCATTTAACAGCCCGTCTCACTGGACT
>184805 NS=68 contig=separate
TCATGATTGCTGAAGAATCTCCAGTATCAATGTTGTGTAAAGAATCCTTCTCAAGGTTAATAAATTTGCTGATCAGCCAAAATCTGGGCAGAGAGAACAGGAGGTGGGACTTCTTTTCCCAGCCCGGGGGGGGGGTGTGTCTNNNNNNNNNNACAAAAGAAAGAAGAGAAAGAAAGAAGGTCAAGGAGGAAATATCCATGAGAAGATCATAATGAGGGAGTCACAATCAGGACAGAGAGATACAGCAGGAGCATCCAGGGTGACATTAGATGGCAGGTAAAAGGGCACATTGGACT
>184806 NS=116 contig=overlapped:30
TGATGGTGTTTTTCTCTATAAACAAGTTTAATAGAGCTGCCAGCAAATAACCTATGGAAAAAGATAGAAAGCCCATTTTACTTCAGAGTATGTTGGGGTCCAGGTGCCAGCCGTTTAGGGATCATTCAGGCACAGTAAAGCAGACTGCTGAGGATGTAGGCCAATCCAAGGAGGCCCAGCTCCAAGGGCACACCTGTCCCTGAGCCCAGACTCACAGCTGAGCTTGTCTCTGGACCGTCTGGGTTCACAGGACT
>184807 NS=90 contig=overlapped:120
GCATGGTGAACGCCACGGCATTGGAAAGATGGAAGAAAGTTCTTCCTTATAGATGGGAAACTCCACAAGGGCGCGGCTTGCTTGAGTTTGATCTAGCAAACTGATAGGTGCTCAAAATGGACAAGAGGAGATGAAGGAGAGGGGTATGAAGACAACACAGGACT
>184808 NS=41 contig=overlapped:59
AAATGTTGGGAAATGATGTGACTATAAGCAAATGACCAAGGAGCAGAAGACAGGCACAAAACCAGGATGCCAGGTAGTGACGAGTGAGCGCACCCTCGAGAACTGCAGTCTGAGAGTGCGGACAGCGCTCTAGCAGCGCGAGAACGTCAGGGGCTGGAGGGAGGCGCGGGGTCTCAGAGCTTGTCTCCGCGCAGGCTAGCCTGGATCCCTTCCTCACACCCGACT
>184809 NS=116 contig=overlapped:78
AGATGCACCAAGGTCTGAAGAACAGTCTTCACTTTAAAAACAGAAAGTTGTTACAAAGTTAAACCCATTTCTGGGGAAGTCTTACCAGTAAACAATCCAGACACAAAGGGCACACTGTTTGGTGCCCATTAGTTGGTCTGCTACTTTTCAAGACATGATGGAAGTATTTTTCAACCCAGGTTGTCAAAAAGTAGATGCATCTGACT
>184810 NS=67 contig=overlapped:72
TGGTGACGCCGATCTTCCCAAGGAGACATCACAAAATGCTGCTGTAGTCCCCCCAGAATGTTTTTGAGACCCTCATCCATGACTCTCTCCAGTGGCCTCTGCCTAACCGGCAGCCGGGGTGGGGGCTTCTCTTGGGCTCAGGGGTAGCGGTGTTATATTTCTGATGAGCACGTCAGCCTGTGTTTACCAGGTAGGCCCTGGGCCATCCGACT
>184811 NS=111 contig=overlapped:25
ACATGGATACAAACAACAGTGGGGTACCAGGGCATGGGGCGTGGCTCTAGGGAGTCAGAGAACAAGGGATGGGTGGATGTCTTGCCCGACTGAGGCCATGGCCATCAGAGCGTTTAAGAGCCACTGTCAGCCCGAAGTGGGGATACGGGTCACTCAGTGAACGAGTTCTGTAGCTCCTTGCCACGCAGAGAAATGCAGGGTCTCCATAGGAGACAGCTCCTGTACCCATGACAAAAATACCTACAGATGGCATGGGACT
>184812 NS=134 contig=overlapped:110
AGATGGTTGGATATGGATAAGTTACCTGAACTCAGATGGTGGGATGCCCTTCAGGGACTTGGAATCTGGATCATGTAAGAAGGGAAAGCTGGAGTGCATTCTAGCAGCAGTGACATCAAGTATCCACTGGCATTCATGCCAGCAGCAGTCTGAGCAGTATGTAGGCATGGGACT
>184813 NS=129 contig=overlapped:110
TGGTGCTACCTCCAGAGGCATGAAAGGATTCATACTGGAGAGAAACATTTTCAATGTAATCAAGGTGGTAAAGCCTTTTCACAATTCAGTAGTCTTCAAGTACATAAAAGAACACATACTGGAGAGAACCTATAAGATTGTAATCAGTGTGGTAAAGCCTCTGTACATTGGACT
>184814 NS=85 contig=overlapped:85
ATGTGTAGTAGATGTGATAACCTACCAGTAATTCTACTTTTGGGAAGGCAGAAGCAGGGAATCCCTGGAGCTAGATGGATAGTGTGCTAGCTAACAGAAAGCTCTGTGTTTGAATGATTCTACCTCAAAAATTAAGAACGCAGTAGGTAAATGAAACTTGGGTCTCCATGTGTTTGTATACAGACATACACACACGACT
>184815 NS=45 contig=overlapped:91
CAGTGGGATTGCTTTAGTAAGAACTGGAGAGGACAGGAACTCCACAAGGAGAGCAACAGAACAAGAAAATTTGAACACAGGGAACTTCCCAGAGACTCATACTCCAACCAAGGGCTATTCATGGAGATAACCTAGAACCCCTGCACAAATGTAACCCATGGCAGTTCAGTGTCCAAGTGGGTTCCATAGGACT
>184816 NS=93 contig=overlapped:94
ACATGAGACCCACATGTGCTGAAGGCCTTGAGTCTGGCTTCGCCCCCTGGGACCTTCAGCACAGCCTGGAGGATGAGGGCATAGGAAATGCCAATGGCCAGGACATCAAGCCCAACAACCAGCAGAGCCACTGACAGCCCGTAGGCTCGATTCACTGTGGTCTCAGAACAGGCCAGCTTTACCACGGGACT
>184817 NS=89 contig=overlapped:74
ACGTGAAAATGACACCACTGAAGGACTTTGGGCTTGTGAGTTCCATTAAGTCAGCTGTGCATTGCCCTAGAACCCAGGGTTGGTTTATACATTGCTCAGCAAGCTTCTCCTGAGATCCCTGGTGGTGAGGAGCTGTCCATTCCAAGAAAACAAACATGGGTGCCTGAGACACAGTCTTCTTTCCTCCATTCAATCAAATAACATTTGACT
>184818 NS=73 contig=overlapped:98
AGATGGTTTTCATTATATGATCCAGCCCCCAAATAGCGTTTTATTTACTATTTATTGCAATTCCATCACACACCATCAAATGTTATAAATGACAGTTGAAGTGTGTCCCCACATTCTGCTCCCAAATAGCCTAGTTCTGAGCTGACAGCAACTGGGGACAGAGACACAGGCTGTCTTGTCACCTGACT
>184819 NS=123 contig=overlapped:81
GCGTGAGTGAGGGCTGTGTCTAAGAAGACCTTTGCCTGCACGCTTCACACTGCGTTCCCAAGCCACCTGCCCAAGGGCCTGGTGGAAAGTGGGGCCCAAGGCTACCACCACCTCATCCCCACAGTCTCCTAGGCTGAAACCTACTTAGCCTGAGGAATGTAGTATGTCTGGGCTGGGCTCTCCTCAGCCCTTATCATCAGACT
>184820 NS=78 contig=overlapped:56
TTGTGAAAAGACAGTCATGACCCGGTCGGTGGTATAGGAGGCCTCTTCCACGCCGTCGCCATGCTGACTATCAGTGTCAATATACAGCACGCTCTGGTGGTACTTTAGCAGTTCCAGGATGGCCAAGACGGTGTCATTGACGGAAGAGACGCCAGATGCTTCCGACGACTTCTCGTGGTGCGGGTCCCAGCCCAGCTCAGAGCGACATCCAGCTCAGCTCACTGGACT
>184821 NS=48 contig=overlapped:98
ACATGTGTATACACACACACACACTCTACTGAAGCCGCCCAGACTTACTTTCACCAGGAGCAGTAGGAACTCACATTTGGAGGGGGGGCGAGATAGAATGTACCTTCAACAGCAAAGGTCACACCATTGGTAAGTGATGAGGGCTGGGAAGCAAACCACCCTCGTCAGGGTGTGCAGCCCACACGACT
>184822 NS=99 contig=separate
GCATGTATAGGTGAAGACTCGATGTAGGCACAAGCTAGATTTCTCCATGTTCATTGAGTGTTTGGGTGTTGTGTTCAGCAATGAGGTCTTGCTGGTAGCTTGTTGAAAGCAACCTACAGTCTTGACAACAGTCTGTGTTGNNNNNNNNNNTCCCATGAGACCCTCTGGCCTACAACTCAATTAAATATACCATAATCCAGATACTGGAAGTTTCGTTTGGTGATAAGAGAGACAAGTTGGAGCACTGTTTCCCCAATTATTTGGCAATTTCATTTGTATAACTTTCATGTGACT
>184823 NS=110 contig=overlapped:84
CAGTGAGTTCTTATCATTTGAAGAGATGATAAGAAATGCTGAAGACTTCGGAATTCTTGTAGTTTGTCATGAGCTGAATTTCTGTGAGCCAGGCAGCATTGTTACACAATGATATAGAACCACCACTCCCTTACTGCTTGCCTTTTCCAGCTTCTATGGATAACTAGTCTATTCTCTGGCTCTATGGAGTGCACGTGACT
>184824 NS=121 contig=overlapped:83
CCGTGCTGCTCGCACCAACTGTCGAGCCAGCAGGTCGGCGGGATTCTGTACGGTTTCTGGGCACAAATGGGTCATCGCAGCGGGCGTTGCGGGTGTGCTAGCGGCATCCTCTGAGGGACCATGTGTTTTTGACAAAGCAGAGGTTACGGGTTGCAGCCACACCCGGGCCGGACGCTTGATAAAGGCTCCAGTCACAGGACT
>184825 NS=14 contig=overlapped:84
GCATGCAAATTTCAATAAAATATTTAAAGTCAGGACTGCCAGCTGGCTCAGCTGGTAAAAGCGCTCGGTACAAACTTGAGGACCTACTGGAGTTTGGCACTGGAACCCACTGTGGAAAGAGAAACTTTCCTCTTGAAAATTGTCTTCTGACTTCCACGTGTGCACCACACACACACACACACACACACACACACACGACT
>184826 NS=105 contig=overlapped:21
CGGTGCTGGGTGCTGCTCAGCCAGAGGAAAGAAGGGTTGAACACGGGTTCCCCTCTCCCTTAAACTAGCCCTGCCTCTCCGGCGCCTGCTGGCCACGCCCAGCTCTCTGCGGGGCGGAATAGGTGGGAAAGAGTGAAGGACAGGGACACAAACTCTGAGGATGTAGCTGTGGGTGAGGTGTTAAGAGTGCTTCCCTGGCATACAGAAAGACCTGGGTTCAATCTCCAATGCCACAGAAACCATGCCTGCTGGACCACACGACT
>184827 NS=124 contig=separate
ACATGACTGCCTAACTATGCGTTAGAACAAGGAGGACACCAAAGGACATGCTAATACGAACAGGGGAAGGTTCACAGGCCTCAATCTTGTGAACTAATGAATACTGACAGCAGGAGAAACAGTCTTCCCTTGGGAAGAGTNNNNNNNNNNAAGAGTATGCCAACTGGCCATCTAGTACTATATGGTCAGCCATAAAAAAAACATACACATACTAGTAGCACTATACAGAACAGGTTGTATACCTATATTAAGAATGTGTGTGTGTGTGTGTGTGTGTGTATACACACACATATGACT
>184828 NS=100 contig=overlapped:85
GTATGAGTGTGCTGCTCGTATGCACACATGCCACACACCTGTTGTTCACAGAAGCCGGAAGAGGGCATTGACTCCCTAAGACTGGAGTTATAGACAGTTGTGAGCTACCGTGTGGGTGCTAGGGATCAAACCTGAATCCTCTGGAGGAGCAGCCAGGCCCTTAACCATCACCCCAACCCCCTTATTATGACATTTGACT
>184829 NS=121 contig=overlapped:11
GAATGTGGGCACCTGTGGGTCCTGGGGATTGAACTAAGACCATCCTATTTAGCAGCAAGCACCTTTAGCCACTGGGCCATCTCATCCACACCACTCTCTTCTTTCTTGAGAAAAGCTGTTGATAGTTCTGCAAAAGATTCCTGGTGATTATGTGTGCATAAAGTCACTTCCTTGTTTTATTTCCGTATGGAAATGGTCTTTTTCAAATTTACATATTTTCAAAGAGACGTTATTTTTTGCTGCTTGTAGAATGACATGCCTTCACACATGACT
>184830 NS=98 contig=overlapped:77
TCATGCTCACTGTTGACAACTGAGACAAGGAGAACTCATTCCATGGGAAAGTGGTGTCCTTAGTTGTTCTCCTAGCAGCCCCCCTAACCACATTTGCTTTTCATTCAGCTGAAAAGCTACAGGGACTTTCCATACACCTATTTCCAAATCATGCTTGTTTTCTCTTTGTGTGTGACTGCTGTGTATGTGTTTGTGATGCATGTGACT
>184831 NS=118 contig=separate
CAGTGTAGCAGTAAGGCCAGCTCTTCTTCACTCATGCTCCTAGGACCAGCTCACTCACACTACCACCACCACCAGGTCCAGCTCCTGGTGGTGACTGGGCAAGGGACAAGACTAGTTAGGCAAAGCTCCTAAACAATCGTGTAGTCTCCAGCCCAAACCAGGAAGGAACATCCTGTAGGAAGCCCTCAACTATTTATTATACCAAAGTTACACTGAAAGTCTATCACCAGCATCCGTCTACTCTAACCACTTCCTGATAAGATGTAATGCATATTCTGGTTAGTACATTGGACT
>184832 NS=125 contig=overlapped:92
TGATGGTGGCAAAAGGAGTTTGTAAGGGTCACTTTGGAGAAAGTCCCTGACTGTAAAACCCTCACACTGCAAGTACAAAATAGAAGACTGTTATAAATGGCAGGTGCAGGGCAGGAGAGAGCTTGGCAGAAGAGCAAGTACTGCCTTTGCAGAGCTAGGTTCTCAGCACCCACCGGGAATCACCACTGGACT
>184833 NS=93 contig=overlapped:106
CTGTGTGGGCATGCTGTGTTCCTGGGCTGAGGCTGACAAGGCCTGGAGACCTTTGACCACATAATTTTGATTGCTAAGTGTGCAAACCGCAAATGCAGAAATTAGATAATGCCTGACTAAAGCCTTGTCTTTTAAATTTTGGTGGTTTTTTTTAATGCTTTTAAAATTGCATTCGACT
>184834 NS=109 contig=overlapped:29
ATATGAGTTTCATTACTTGTCACCCTGTCCCTGGGGATGCAGCTCAGCGGTGTAGCACCCACCCGGACTACCCAGGAGTACCGGCCCTGGGTTCCATCGCCACTGGTTGTTAGCCGCTACTAGTTTGTGTTGGGAGCAGGGGCTCCTTGCCTCCTGCACGCTTTGGGGCAGAGTTGCCTCGGTGTGAGGGGTGGGCTCTGATGGCGCTGATCCTCTGACTGGCAGATCGAGGAGTCGGTGCGCGCCATGGGACT
>184835 NS=106 contig=overlapped:25
ACATGCATGCATAACAGTACAACATGCTTCCCTCTAGAACTCTGCTGCTCCATGGCTTAGAAGGAAGTGTGGTGGGAGACAGGAGACGGGTGTGGCGAGGTGAATGGAAACATCCACAGCTTCCTGCCTCGTGAAAAATTTCCCGCCGAGTCTCACTCTGGCTCAACACAGCCAACGTTTACCGCATGAAGTTCAACCTGTCCAGAGCGCTTCTCTTCTGCCTGCAGAGATCCCAGATTTACAAGAACCCAGGTCACCAGACT
>184836 NS=119 contig=overlapped:67
CAGTGAGATCCAGGGCTCCCGCGGGCTCCTCCGGGAGCAGGGTAGTCACGGCGCCGGCCGCGCCTTCTCCCATCTGCACCACCACTGCGTGTGGCTTCCTGGCGCCCGGCAGCGCATGTGGCCGGAGCTCTGCAGGAGTAGCCCGGTGGGGCTCGGCACCAGGCTCGGGCACCGGTCCAGGCTTTAGGCTAACACTCTGGGCGGTGCCCATCTGACT
>184837 NS=105 contig=separate
TGATGTTCTGGTGTTCGCAACCACATCTGACTTTTGAGTTGTTCTGTTGTACACCGATTTCTGTTCAATGTTTCTAGGGAACTCTGTGGTGCTGCCCAACCAGGACTCATGGTCAGGATGTCCTCTTTGAGTTTACAGGGNNNNNNNNNNGGCAGATCTTTTTCTATTAGTTTTGACTCAAATCAACTGAAGTTTGACAACACGAGAACTCTTTGAGATTGCCTTTTAAGCAAACCCCATTTCCTGGAACTTAAGAATTTTAGTCATATATTGGTACATGTGGTGCACAGGACT
>184838 NS=116 contig=overlapped:96
GTATGCCAAGCCTGAGTAACTGAGACCACTGCTTGCAGATGGTGAGATGATTGAGAACGTGTTGTGAGGCTAAAGAGACTTAGGATCTTTGCTGTGCCCTTTTGGGTAGGGAAAGCAAAACCGATGAATAATAGACCTAATAAGGAAACATTTCATTGCATTTTTCATTGTAGTAAAAACATCTGACT
>184839 NS=109 contig=overlapped:105
AGGTGTTCGCTTCAAATCTGCTGTGTTCAAGGGTGTCTGAAACACAGGGGTTTCCACTTAGGTTACTCTTGGAATTCTTTTGTTGGTGACTTATCACCAGGCACATTTAATTTTTCTAAGTGTGTCTCCAGGGTATTTCCTGTCCTGTCTATACAGTGCCCTTGACCATCCATGGGACT
>184840 NS=88 contig=overlapped:95
GCATGGGGACATGGCACAATGTGTAGTAATACTTGTGTAAGCCAGAGGACCTAAGTTCAAATTCTCAGAACCAAAGTAAAAGCTGGACACAGAAGCACAGTATCAGTAATCCAGCATGTTGTAATGAAGAAATGGAAATAGAAAAATCTGTAGAAACTCAGAGGCCATTTGGCCTACCTGACACAGGACT
>184841 NS=140 contig=overlapped:102
CGATGTGAAATCGCCACCTCTTCGTCCTGCTAACGATTTCTATTACATTCTTCAAGTGCCACTAAAGGCAATCTACAAGTATCTTTCTCCGTATGTGAGGCCTACAGTTATGAAAGCATTGAGCGTATTCCGCTTGAGTTGCAACCTCAGCCATGAGGATTGATAACTAGAAGCATGGGACT
>184842 NS=102 contig=separate
GTGTGTCCTGGATATTGCAAAGACAGAAGAGCTTGCCTTGATATGCACATGTGGACAGAATCACTCAGAAATTTCATTTCTCTCCAAAACATTAATTAACTTAATATTGGAACCATTTAAAAGGAGCTGCTAAGCCTTTTTNNNNNNNNNNTAATGCACTTGACATTTGGAAAGTGAGAAGAAAGGAACAAACATCAGTCTTTTGGGTGTGAGGGCTTGACTTTATCATCTTACTCTACTAGGTTCTTTGTGCTAGCAAACTGAGATCCATCCTCCAGGCCCTGAACATCTGACT
>184843 NS=124 contig=overlapped:104
CCGTGTACTTGTTATAAATCATTAAGCAGCCAACAGACTGTCTCCTCTCTTCACAGACCTAGTTGGCTGGGGTTCCTAAGTAGGAAAAATTCAGTCATGGGGCAAGGTTGCTACAAGCAGTTGAAACTGCCAATCTTTCCTTCTCGTCATTTGTCCTTGAGGCCTGTCCATCATAGGACT
>184844 NS=115 contig=overlapped:69
GTGTGCACAGCAGCTCGCACTGGTCTTTCTCGCAGTCTCCTTGCTCTACACTCATCCTGGGTCATTGCCTCCCAGAAAGCAGGCCCATTGTGCATTGCCCCAGGGAAAGGGACATTGTCCATTGTCTCCCTTTTCTGTGCAGAGAAAGTCCAAAAGGAGATCGATCAGGTGATCGGCTCACACCGCCTACCAACCCTTGATGACCGCATCAGACT
>184845 NS=69 contig=overlapped:120
TTATGTAAATATACCCTAAATTTTATCCTCCCTCGAGCCCTTGGCACTGTGTTGAGCACTGAAGTTAATATTGTAGTCAGCCTAAGGCAGCTGTCCCTGTGAGGGACATTCAGATAAAGTACTGAGAAAGATACCAGAGAATGAGCTGGGGTTACCATGGGACT
>184846 NS=47 contig=overlapped:56
TCGTGTGTGAAACTCTCGAGGACAAACTGAAAGTTCCCACTATTTTTCACAGTACAGTGCTCTTCCGCTCCCGGTGTATTAAAGGATACGTGTAATACTGGTTGACAGTCCTGTGCTTGGATTGTTTCATTCAACACAGCGCCCTGCAGTTCCTTCCATTTTCCTGCCAATGACAAGATCTCCTCTTTACGGCTGCGCAAGTCTCTGCTGGATATCTATACACGGGACT
>184847 NS=61 contig=overlapped:84
CAGTGACTTTTAAATACATTAATCAAACATTTCTTTAAAAAGCAGTTGCTTTGAGGTAATGTAGCCTGCAGAAAGCAGATGTGTTTTCTTAACTAATGATAGACATTTTCAGGTGAAGGGGGCTCATCAGGTAAGCCCTTCTGAGGCCTCAGTGGTGTTATTGTGTTATGGTGGAATTGTTCCTACCCTGACATTCGACT
>184848 NS=110 contig=separate
CTGTGTGCCTTAAAGGAAAGTATATCCCAACTGGACCTCTGGGTGCTATGGTAGACACTCAACAGTGGAACCAATACACCGGGGGTGAGGTGACTGAACTCTTACTCTCCAGGGGCTGTCCCTCTCATCCTGGAAATCAATANNNNNNNNNNCCAACCATGGAGACAAATGATCACAGTATAAAAGTTTAGCACCAGGCAGTGCTGTGCTATACAGGGGATAAAATGAGGCAATGTGATTCTGGGGAGAGGGTTGGGTTTTTCTTGTTGTTGTTCATTTGTTTGATTCATTTGACT
>184849 NS=93 contig=overlapped:113
CAGTGGCCTGCAGGCCATTAAGGTATTCAGGGAATCTGCACAAGCAAATTTTACATGGGAAGATGTCAAATGCCTGCAATCCCTATGGTGCCTGCACAGTGCCCCTGCCCCACACTTCAAGCATCTACATTCTCTAACACCCTGTCCATCAAGGAACATTTCCACATGACT
>184850 NS=126 contig=overlapped:11
GGATGTAACTACACTCAGGCTAGGCTGGGCCATGTTTCCACTAGAGGGCACTCTTGACCATTTACGACCCCACAGTGATCCCTGTTCACGGTACAAATAAACAGTTACTCTTTTGTGACTTTTCTGTTTGGTTAGTGGCCTCTCCTGAGTTGCTGTGAGGTTAATGAGAGAGGGCTTGAGGAAGCTCTGCATAGTAAGAGCATATCCAGTACCAAATGTGGAGTTGGCACTGGAGCCAGTGCCTAGCACTCTTAGGTGTGTCTGCACACGACT
>184851 NS=119 contig=overlapped:98
CAGTGCCCATAAGTGGCCAGCTGTTCTTGAAGCAACCATTTTGTCCACCAAGACAAAAACGAGGCTGCCACTGTTAGGACTGTGCAGCAAAGTTAAATGGTGGGTTCACAAAGCACACCATGTGACTGGTTCCACCGAGGAGGTTTTTTAAGGGAAGAGGGAAGGGGTCACAGAGATCATCTGACT
>184852 NS=94 contig=overlapped:89
TGGTGTCTCCTTTGAAAGTATCTTAAAGACACTATGGCTATGATGAAACACCACAAGTAAAGCAACTTGGGCAGGAGAGGAGGACTTTGTTGTTGATTTTGTTTGGCTTTCATGTCCTGAATAATTGTCTACTGAGGAAGCCAAGGCAGGAACTCAAACCAGGTGGGAACCTGAAGGCAGGTTTCTCATCCGACT
>184853 NS=76 contig=separate
ATGTGAGGCCATCTTATTGAATTTCACTTATGTTAGGGTGTCCAGGGCTACTTACCCCTGGATACGTGGGTTCTGGGGGATGCCATACTGCTTTGCCTTTTGTTGGTTGTGCTTTTACTCTGGACTCTACCCATCTGTCCNNNNNNNNNNCAGTCCTGGAGTCAGGAGAATCCCCTTGGCAGGGTTCTGAAGGAGATCTTCTCAGCTCTTTGAGTATGGTCAACTGAATGGTGGTGCTTCTCAGGAATTGTCACAGTTCACCTCAGGCATATGGACCTGTGTAGTCACTGGACT
>184854 NS=117 contig=separate
CCATGTTTATTGATTTAGGCTGTGTGTTCAGGCTATATCAAGCCAGGTCAGGCAGACCCATGCCTTCTGTGTATCCAGCCATCTCTCCTTTTTCTCTTAGCAAGGATAGGGATGTTGGCCTCCCATGTCTTCAGGACACACCATAGCACTTTCTTAAAGGGGGAGCCCTCGCACAGCAGGGTGCAAAAGCTCATCATGCTGTACTCTGCAGCAGCAGAATATTCTGTTCTCTCTAAATGCCTTCCTGAGACAGTGAGTGGGAATTATCTGATGAGAGCTCAGTTCACATCAGACT
>184855 NS=63 contig=overlapped:90
CAGTGTGAGTACAGACGACCTCTATGTTGCACAGCAGGGCATATGTTCCCTGGAAGGTAGGTCTTCTGTTTCATAAGGTTCACAGCTGTACAGACAAATGGTGCATTTTCTCCCTCAGCTACATATCATGCAGTGATTTCAGTGCTAGCCATCTGGGATTGGGTTTTCAGCTCAGTCTAAATCTTACCACCAGACT
>184856 NS=6 contig=overlapped:42
TTGTGCTCACGGATATCTGATGCATGACAGAGAACACAATGCTAGAATTATGAAACTTTTGTTGCTCACATGTCTTCAGAGAATTCCTCAATAGGTACTCTAATTGTGTAAATTTTCCTTCAGAAACTTTAAGCTTTGGTTGTAATACAATGCCACTTCAAACACCTGTCCTAGATGAGAAAGAAAGTTACAGTGATCCTATACTTTCAGGTCTTCAGAGAACTTCCAGAGGTCACTGGACT
>184857 NS=128 contig=overlapped:105
ATGTGTGCACCCGTGTATATGCAATGTGCATACACACACACAATGAAATCTAAGAAAGAAATGAAATTAGTACCTAGAAGAGGTACTGTATTCTCATGTTCATTTTTGACTATTTGCTTTTGCTGTCCATGTGTGAACAAGGATTTACTCAAACTCAGTCCCCAGGGAAACATAGGACT
>184858 NS=71 contig=overlapped:115
TTGTGTTTGCTCTTCCCTTCAAAGGGCCCAGGACCCACCTTGTAGCTAGAGGATTTTTAACAATTTAATCTTCCCAGGGACATGCTGGGATCAGCACTGACACTAGCTGGGAATGATGCCATGTTCTGCTCAGCAGGTGATGAAAGGGACCAGGTGGATTCACTTGACT
>184859 NS=126 contig=overlapped:87
TTATGGGCTCCAGGTTGATACTGGGGATGTATCACCTGGCGAACCACACGCAGCACCTGCTGAGATGCTTCCCGCCTCCTTAGGTTGTGCTTGCCCAGGAGTACATGAAGAATCCTGTCCCATAAACCCCAAGAATAAATGCTGCTTAAGGTCTGACCACAGACCATCATCCAGCCTGCATTTTCTTCCATTGGACT
>184860 NS=101 contig=overlapped:96
CAATGTTACAATTTAAAGTGAGGCACTTCAAGTTTCTAGAAGGTATGTACATAACTAGAGGGAATGAATAGCTCTGTGTAGAAACTTGATCAAAGAGCTGTCAGTTCTTTCTATCTATTGTTTGTTTGATTAATTTTGGCAGAGTATTCTGTGCCCCTGACTATTCTGGGACTGCAGAACACCAGACT
>184861 NS=115 contig=overlapped:57
AGGTGGTTACCGATGTGAATTAGGATCTTGAGCTCTGACATCAGGGCACGGTGCTCGCTGGCAGTGGCGCCCTCTGGAGGAGACATAGGGACGAAGCCAATGCCAAACCTGCCCTGGTACTTCCCCCCCAGTCTGCTCAGTCCTTCTGAGACACTGATTTAAGCCAAGGCCTGCTCAGCGCTGCTGCGGGGGGTGCGGGCCGCACTGAGTCCCTAGCACATACGACT
>184862 NS=104 contig=overlapped:89
GGATGTTATATAGGCCCTCCCAGGAGAACCGATCCCGGGGCACTGACACCAGGAGAGGGTGCCCAAAAAGAATCAGACCATAGTAGGAGTTGTTGTAGTCTCGGGATGTGGTGCGCTCTCGCAGGTAAACAGGAACTACAATGTCATCTCTTGAACCCTCAACAGGCTCAATCCGACCAGTCACCTCATATGACT
>184863 NS=128 contig=overlapped:23
GGGTGGAGGTCAGAGGACAGCTTTCAGTGGTGCGTTCTCTCCTTCTGTGGTGCGATCTGTGGGAAGTCAGGCCACCAGGTTTGTGTGGCGAGGGCTTTTAACCTGCTGAGCCATCTGTGCTCTTCATTCCATGAGACGGGGTCTTGCTGTGTACCTATGCTGACCTCAAGTTAGCGATCTCTCAACTGCCAATTACAGGCATGTATCACAACGCCCAGCATTATATTTTGTGTGTGTGCGTGAGGACGTGTGCACACGACT
>184864 NS=47 contig=overlapped:88
ATGTGAGTGCTTGTTTCCCAGTTAGTGGAACTGTTTGGAAAGAATTAGGAGGTGTGGCCTCAGAGGAGGAGTGTCAAAGGTGGGCTTTGCAATTTCAAAAGACTCCTGCCATTCCAGTTAGCGCTCTCTCTCTCTCTGTCTCCCCTTAGTGCCTGTGGATCAGGATGTAAGTTCTTAACCAATGGCTCACCAGACT
>184865 NS=87 contig=separate
CAATGCGTTGCACCCCAGCTTTGAGGCAGAATAAACCTTCCTTTCTTCAATTGCTTCCTTGGGGTATTTTATTGCAATCCAGAGACAAGTAAGGGACAACGGATGAAGTGCTCTTGTGTCCGAACCTGATGATCTTCTTTNNNNNNNNNNTAAACCCAGCTAGCTGCAGTGGCTGTAACTACAATCCCAGTCCTGGGAAGGCATAAATAGGAAGATCCCTTGGGGGCTTTTTTGGACAGCCACACTGACCAATCATTGAGCTGCAGTTTCAATACAAGACCCAAACATGCGACT
>184866 NS=85 contig=overlapped:115
ATGTGCTAAACACAATTCCAACATCAAGCAGATTCCACTCTGTCAAAGTTGCTGAAAATGAGCATTTGGGAACATAGAAGCGGGAGTTCTCAACACACCTGTTACCCCACAAAGAGTTATGGACGGCATCCTTAGCTGTTGTCTGTAGGGACCCCACTTTCACCCGACT
>184867 NS=117 contig=overlapped:60
TGATGGGCCATCCTGTGGCAATTATTCCTTCTGCTTCTGCCCTTCAATGAAGAGGCCATACATCAAATTAACACCACTGATTTTCAGGAATGCTGGGTGTGTTACTCACCATGGCCACCCTTCTATGAGGGCATAGCCTTACCCTTAGAAGTAATTGCAACTAATAATTCTAATGCCTTATGGTGGCAGCACCCAGAGGGAGTCAGCCTTACAGTCACACGACT
>184868 NS=59 contig=overlapped:68
TAGTGTTAGGCCCTTCATGCATTTCTTTCTTCCTCCCTCCCCAACCAGCACACGACTGTATTGCTCACAAGTGGTGTATCATTGTATTTTCAAGAGACAGCACTTCACCATGAGTTTAACAGAGAACCTGCAACATGTATCGTGCACTTCTAAAAAGCTGGGAGGACTAGATGTTTCCTATGAGGACATGAATTTGTCCCCTATGTACACAGGACTGTTGAAACCACACACGTAACAATGGTTAGATCTCGTTACCAGGGCATGT
>184869 NS=83 contig=overlapped:90
CTGTGGTCTCTCTTTCTCATTCTTACTCACTCTCCCACCTGCATCTCCGTCTCCCTCAGTTTCTTTCCAAACTTGAGAGCCTTCAGTGTAGTGGTGGGGGCCTTGGTCAGGGCTGGAACTTGGGGGTTGTTCCAGGGAGGAACAATCTTTCCCTTCCAGAAGAATGTCAGAGACAAGCTTCGGGCCATTGGACT
>184870 NS=70 contig=overlapped:123
GGGTGCAGGTAGCAGACAGGGCCTGTTCTCTGTGGACTGTGCTTGAGAGGAAGAGCAGAGAGTGTTGCAGCTCTCAGTTTCTTCCCTACCATTCCCACGCCTGGCAGGGAATCATGTCCGCCGTGAGGCCAGCCCAGCTCTGTCCGAGCCTACATTCGACT
>184871 NS=131 contig=overlapped:93
GAATGGCTTGATTCATGGCCTGTCAAGTTAATACACAGTCCACAGTCGTATCACCAGGACCTAGCATGCTGCTTGGCATATAGTAAGTGCAACAGCATCTAGAAGATGCCTCACCAACATCTGTTTATTAGAAGAACTGGTCACACACTCTCCATCTGAGAAGAAAGTCCCATGTGAAGTGGCATAGGACT
>184872 NS=100 contig=overlapped:53
GGATGGTTCCCAGCTTTCCTCGGTGATTTAAAGTAGCTCTGCAGGAATCCCTGCCGAAGAGCCCAGGTGGCCAGCCTGGGGGTCCGCCAGCACCTGCGGCCGACCAGTCTCTCAGTCACGGACAGGGCTTTTCTGTGAGAAAACCAGAGCAAGGAATAACCCCAGTTGGCAAGGCTGGGCTGAGGAAGTCCAGAAGCCTGGCCGTTGGTCGCCTCCACTTCCCATTGGACT
>184873 NS=102 contig=overlapped:94
CTGTGAAGGCGATATTGGAACACTGGCTCCCAAATGTCATAATGTGCAGCACCAGGCTATTCTGCCTCACCACAGACCTGAAGCAATATCACCAAGCAGTACTGGATTAAAACCGCTGACACTGTATACCAACGTACATTTTATTTTCTCTTTTGAAAGTTGATTATTTCCGGTATTCTGTCACGGGACT
>184874 NS=134 contig=overlapped:109
GAGTGTGTGTGCATGGCGGGCTACCAGAAGGCTAACGGGAAGTGTGAAGAGTAAGAAATCCTTCCATCCTTACCTTGTCACAGCATAGCCAGGCTAGAGCTCGAAGCACACGTGCGCTTTCAGTATCAGGAAGCTGACAAGCTGGCGCTGGTTGTCGGGCACACAGCATCGGACT
>184875 NS=112 contig=overlapped:91
CAGTGTGCCGTCGGTGCTTTCAGGCCTCTGGCCTCTGCTGCACCGTCAGTCCTGGGTCCTCACGGGACTCCTCTCCGCCATCCTGTCGTTGCCCTGTATCATGGAGGTCCTGCGCTTTGGATCTGCAGGACCAGCCCATTCACACGCCCCGCTTCTGTCCCCATGTGTGCACTGCACGCTTGCACATCTGACT
>184876 NS=124 contig=overlapped:25
GGATGTATAATCTCCTTATGTGCTGGAGTGGGAGTTGGGACTGTACTTTATATTATTCATCAGGTTCTTCATCTAACAACTAAAACCACATTGGCTTACCTTCTGTGCCACTGTATTCTTGAGGGTTTCTTCTCTCGACCAGCACTCTTTCCGAACCACCCTCCTACCAGACTCTGTCACCTGACATAAGGCTCCATCACTGGCTGTTTTCTGAACATGTTGCACTGATGCAGTAACTAGTCTTTAAAGTCATCTGACT
>184877 NS=99 contig=overlapped:104
TGGTGGTGAAGCCTTGGCCTGTGGAGTGAGCAGGCCGCATATAATGTATCAGCAGTCCAGAAGCACATAGTAGGTGGGAATTGGGCAGAACTATAGTCCAAAGGGTGGACGCCACCTTCTAAAGACGTCATAACGCCCCCAAACAGTGCCAAGTGTTCAAACCTATAGCTTTTACATTTGACT
>184878 NS=102 contig=overlapped:103
CCGTGTACAACCTCAAAGCGCACATGAAGGGGCACGAGCAGGAGAACTCCTTCAAGTGCGAGGTGTGCGAGGAGAGCTTCCCCACGCAGGCCAAGCTCAGCACCCACCAGCGCAGCCACTTCGAGCCCGAGAGGCCTTACCAGTGCGCCTTTTCTGGCTGCAAGAAGACGTTCATTAGACT
>184879 NS=92 contig=separate
CAGTGTGGAGACCCCTGATAAAATCCAAATACCTCAAGACCCTTCCTGCCTCTGTCAGTCAGTCACCTGCCTCACACTCCCTCCTTCCTAGTCATTTCTCTGGGCCAGCCATTCCTGTCGGGCTGCCCCCCTTTGTTTTCATCCGGANNNCTGTTTTCTTCTGTGCATGACTCTGCCTTCCCATACTGCTCCAGTCGCTGCTTCTTAGCGAATTGCCTGAAACCTTAGTGTGAATAGGTTTTTAACTGGCTGAATTCGGGTAGGACAAAGCAGAGTGGCTTCACCCATCCGACT
>184880 NS=127 contig=overlapped:13
GTGTGCTGGCTTTTGGCTGCTCTCTCGAAGCTCATCAAAAGAGAACGACAGTACCTACCTGACAGCACCTTCCTAAGCCTCAAGAACAGATGTGTGAGACAAGCCTTGTAGGAAAGGGGGAATTATCATCACACTTTGTTCCTGGTGTACAATGCAGCCCCAACGTCTCCACACAGTTTTATGCTCAGATTTCAGAAGAATGATCATTAATTATCCTAGTACTCAGAAAACCACTTCCTGACTTCAACGAACTTAGTTTTTCTCATGAGACT
>184881 NS=111 contig=overlapped:111
CTGTGTTCACATAGGACTGAGGTTGACCTCATATGTCATTGCTCAAGTGCTGTCCATCTAGCATTTTCAGACTGGGTCTCTCACCGGCCTGGAACCTGCTGGGAAGATTGGCTGCCAGGCCACTGAACCTAGGGATCCTCTCTGCCTTCCCACAGCTGGGATTACACGTGACT
>184882 NS=102 contig=overlapped:81
TGATGTGGTGGGCACACATGGTCTGGCTGGTGGCAGGGACAATATGTGGAAGGATGAAGGAAGCAGCTCCTATTGATCTGGAAGCTGGCTGGTCATGGAGAACACTGCAGGTCTGAAAGGGGATCTTCTCAGACCTTTCTATCAGACTTTTTATGTAACTTTGACTGTCCTGGATCTAGGAGGGATCCATCTGACACCTGACT
>184883 NS=129 contig=overlapped:104
GCGTGAGTACAGTGTTGATGATGCACTTTGAGGACCTTAGGAAAATGTGTTAACACACTTCTTTCTTCTCTTGTACTAATTGACAGCCAATTTTTAGGGACTTTTTATCCAGTCAGCTGCCAGCTACAGGATACAATAAATCTGTTTAAAGTTAGAACATAGCATCAGAGACATTGGACT
>184884 NS=138 contig=overlapped:18
TGATGGGCACATCTTTTCGAATTAAGTGAATTCGTTCCAACATGGGGCGCCGGGCCCAGCCGAAGGACTCCATCATTGCTTTGAATGCCGTTTCTCCACTGACAGAACAAAACAGTGAGGCCATGGGCAGATCAACAAGATGTCAACTTGCTGCCTTTCAGAGGCCGAGCTGGATCTTGGTGTCTTTATTTTCTCCTCACAGCCAGCACTGGCTCATTAAATATCGACAAGATTAGGGGGTAGTGACATGCCTCCAGGCATGCGACT
>184885 NS=59 contig=overlapped:77
GAGTGGCATATGGAGTTTGGAGTAGAAAGATGGAGCTATGTTGGCCAAGATGGGAGATGTGGCCAAAAGTAGACTTGTGGAGAAGGTTCTCTCTACGTAAAAGCACAGCTCTCACCTCAAAGGGAAAAGAAATAGTTAATTCTGGAGAATTCCAAGTGACCACGGCGCAGGAACACAGATTTAGTTACCCCAATTTCACATTCGACT
>184886 NS=78 contig=overlapped:72
TGGTGCACACCTGTAATCCCAGCACTCAGGGAGGCAGAAGCAGACAGATCTCTGTGAGCTTGAGGCCAGCCTAGTCCAGGTCAGCCAAGGTTACACAGAGAAACTCTGTCTGGGGGTGGGGAGTATAGGACACAAATCAAATAATGTTTTTGCTTACCTACTGGACAAACTACTGTACACTGACCAAAATGGTTATTCTATTTCACATGACT
>184887 NS=106 contig=overlapped:106
TGGTGATAAGAAAATGAGGAGGTAGACTTGAATTTCCTACCTTTTGAGACTTCCATAAGCCTGTGATACACTCTAATCATAAACAACTTTGTTTCTCCCAGACTTACGGGCCTAGCTAAGCGGATGATGTCTGAACATCAAGTAAAATTCATAGCAGATATAAAAATCACACTCGACT
>184888 NS=64 contig=overlapped:110
CAGTGACCAACTCGGTGAACTCAGATGCACTAAAGAACCTATACCATAAGATGGTAATGAAGCAAAGCCTGAAGTCTGGAACATCAGTTCTCCCACCTGGCATATATAGTGCTTTATGCAGAATGAAAGGCACATGTAGGAAAACACCAAACAGGCACATGTTGACACAAGACT
>184889 NS=81 contig=overlapped:57
GTGTGTAAGGCCATCCACTGGAGCATGGGGAAGCTTCAGTAGTCATGACCTCAAAAAAGAATTATTCTGCCCCAGCAATCATGCACTGCAGGAAGATCCTCAGCAAAGGGTGGGGCCTGGAGACCCCTTACGTTACCTGTGCCAGGAGTTTGGCTGGCTTGGTCTTGTGTACGTCTTATGCAGGTAACTACAGGCTGTGAGTTCATGAACTGTGAGTTCATGAGACT
>184890 NS=61 contig=separate
GGGTGCAGTGCCCATATAAGCCAGAAGAGGGCATCAGATCCTCTGGAGCTAGAGTGTTGTGAGCTCCCTGGAATGGACGCTGGGAACTGAACTTGGGTCCCTTAGAAGAGTGCACTTCATCACCTTCTCTCCAGCCTCACNNNNNGCTTTGGGTCAGGCATTGTGAAAAAGTTCTGGAGATGATGGGACTGGATCCCTGTCTTGTCACCAGCCAGCTGAGGGAAGCTGTCAGATGTCTTCATGTCTGCCCCAGTTTCCCAGAAACCGAAAAGGAGGAACTGATGGCATTGGACT
>184891 NS=38 contig=overlapped:112
CTGTGAGGGATTTTCTAGAGTAGGCAATCCCATGAAGGATTTTGTCAATTGCTTAATTACTTAATTGAGGATGAAAGAAGAATTAGGAGAACAATCCTAAATTAGGGAGCACCATTCCCTTGGCTGGAATTGTGGGTTGTAAAAACAAAAGGAGGGAGCTGAACACTAGACT
>184892 NS=58 contig=overlapped:5
AAGTGCACACATACACACATGCACACAATTTAAAATAATAAAAATCAATCTTTTTTAAGGGCTAGGTGATGGTTTAGTGTGTAAACTGCTTGTTTTATAAGCCTAAGAGCCTGAGTTAGGGCCTCAGTATCTACGTAAAAGCTGAACATAATGGCACCGCAGTACCAGGGTAAGAGAGGGGTAGAGGCAGGCGCTTGCTTGAGAGAGCCAGGTTTGGTGAGAGACCTCATCACAATAAATAAATAAACCGAAGTGGCATGCATACTCCCACACACGACT
>184893 NS=101 contig=overlapped:104
TTATGATGAGACCTTGCTAAATTCTCACCAAGATCTGGTGATCCCATGATGCAGATGGGAAGACTGAGGTTTGTTTTTCCTCTGCCAAACTACTCCTGGGTGCTCTTCCGGGCTTGGACACTGATGGCAGCTTACGCATCTAGAGGAAGGACCCTGACTCAGTGACTTGCTCACACGACT
>184894 NS=15 contig=overlapped:53
GCATGTATGGAAGTCAAGGAAAGTCAGATGTTATTTCTCAGAAACTGCCCATCTTGGATATTTTTCTGAGATAGTGTTTTTCACTGGCTTGCCAAGTTTGCTCGGCCAGCTGGCCAGCAAGCCTCAGGGATCTGCCTGTCGTTGCCTCCCAGTTGAGTGCCGAGATTATATTAGGAACTGCCATACCCAGCTTTTTAAAATGGGTTCTGCTGATTGAGCTCACATCCGACT
>184895 NS=136 contig=overlapped:91
TGATGAGACTGAAACTCCTCTCCGTGTTTGTCCTCGCTGGCACAGAAAAGGTGATTATTTTTAACTGTAAGGAAGCAAGGCATGAGAGTCACCGCAGGTAGGGAGAACTGGCTGTGTGGCCTCGGTTCGCCCACCTGCGCTTTCTGCTGCACACAGCACTTTTCTATCCCTCGTCTTGTCCAATCATCAGACT
>184896 NS=86 contig=overlapped:84
GAATGCTGGTCCCCATAGACTTACAGAGCCATGGAACTGGCATGACTGAGAGCCGCACCACTTGACTTTCTGGGCCTTCAAGAAGTTCACAATTTTGCCTCTCCTAGAGTGGATCATGAACCGACACTGTCTGCATCACTAGGAGCTTGTGAGAAATACATGCTGGGCCCGGTCCCTACCTGTTCAATCAGCATGTGACT
>184897 NS=69 contig=overlapped:81
TCATGCATGAGGCTCTGGCAGTAATGGGAGCTGGGCACACAAATCTCACTCAGTGAGGTGAGAATGTGGCCTTTAAGGTTATCTTGCCAGGCTTTGGGGTGAGGGGAGGGAGTGGTTAACTGTTTCTCTGCTGAGCAGACTCTATGAGCTGTGTCAATAGATCATGAAATGCCAACTATATACTTTGGAAATTTCACTCGACT
>184898 NS=87 contig=overlapped:90
TTGTGTCAGAGGAAATAACTGCACCAGACTCACAGTTAGTAATGGAAATAGACTCACTTCATTAAGACAGAAAAAGCCACTCCTATTGTTTTCATCAGTGTTCTATTTCTGTGATGAGACACCAAGACCACTGCAACTCCTATAAAGAAAAACTGGAGCTTTCTTACAGTTTCAAATATTGAATCCATTGGACT
>184899 NS=122 contig=overlapped:32
GTGTGGCCTCCAGGCATCACCAGTGTCTCACATCTGGCACACTGGCATAGGTGGGTCTTGGAGCTACCAGGTTTTCCACCCGTTTTTCTCTCTCACAGAGAGCAGGTCTCTGTTTCCCACGGTCTCTCCACCTGGACAGATGCTGCCAGCAATCCTGGACAGAGACCTTGCCACTCTCAGAGCTGAGCTCTCCTGTCACTTTGGAGCTGCCAGGAAGAATTGATCCCCAATCTGGCTACTGCACACCCGACT
>184900 NS=102 contig=overlapped:86
CGGTGGGACAGTGCACACCTGTAACCCCCGTGCTGGAGAGAGGAGACTGGAGGCTCCCTGGGCTCTCGGACCAGCTGGCCTGAGTTGGCAAGTTCCAGGCCAGTAAAAGACCTTGCCTTACAAAATAAGGTCAATAATGATTGAAGAAGATACCTGACGTTGATCCCTGACCTCCACGCACACACAAGCACACATGACT
>184901 NS=133 contig=overlapped:98
CAATGGTCATGGGCTGTGCTGCCACAGGAGCCTATGTTAGTATCTGGACCCCTAACGTCACGGAGGGTCGTGTCTGAGTCAGTGATCTTACTGACATCGGATCTGCATTGATGCCTGTGGCCTGTGTTGCCACTGAATGCAGGGCAGATGGCGGTAGTGTAGGCTGTGGCTGGAAGCCATGTGACT
>184902 NS=91 contig=overlapped:94
TTGTGGCCATTTCCCGGGCAAAGGAATGCACAGTCCAATGCTAGGATTATATACCTGCATCCCACGTATGAGAACCCAATAGCTCAGCGAGGCCAAAGGTCTTGCCTGGCATTTTCTAATTAAGAAGAAAACTGAAATTGAGATTTTAAGCCTGTGGTTCTATGCCATGTTCAGCCTTTAACACATGACT
>184903 NS=123 contig=separate
GAGTGCTGATGGCTTTCTTAACCACTAATATCTGTTGCTCACACTGAGGCTGCATCAAAGCTGCCAGGGGCCAAGAGCTGATCCCTCTAGGATGGGGAGGATGATGCCGGAGTAGCAAGCCACCTGGGATTTGAGTAAATNNNNNNNNNNTGCTGACAACAGAAGCTTACTCTCTTTAAACTCTGTCCACTGCAGGTCAATAAAGGTTCTGCTCACTCTCACTTGGACTCAAGCTCAAAGGACAGAGTCTGCGTCTGGGGAACTCATTCCCAGAAGACCTTGCAACATCAGACT
>184904 NS=101 contig=overlapped:105
ACATGTATAAGCATGCACTCACAGTGCTTGCACATGCTTGGACACACATCACACACACACAAAAGGGGGCCAGCAAGATGGTTCAGTGGGCAATGGTGCATGTGTGCCAAGCCAAACAACCTGAATTCGAGTTCCTGAATCCACACGGTTGAAAGTAAAATTGACTCCTACACACGACT
>184905 NS=117 contig=overlapped:110
GAATGCAGGGAATTCTTCCAAAAGGAAATGGTAAAATAATTTTGTAAATGTCGCGCACTTACACATGCTGCATTTACAGATGAGTCTGGTGTTTTAAGACTCCACACAGAAAAACACCCGTCCATGCTCCCTGGCTGAACGATTCCTTTTACTTTGCTCTGTTTTCATGGGACT
>184906 NS=89 contig=overlapped:56
ATGTGACAAGCTGCATGTCCCCAAATGCCTGAATTCCAGCTCCTACACGTAGAGACAGGAGGATCACAGGTGTTGCTGGCTTCAAGCTTTGTAGGGACAGAGATGTGAGTTTTAGTAGAGATCCTGCCTCAAAGGAGGAGCTAGAGAGTGGCTAATCCAGGAGAACACTCAAGAACATTCAACACGCTCGCCTGGCCTCTGTGTGTGCACATCCAAACACACACGACT
>184907 NS=136 contig=overlapped:29
AAATGTGAGTTGATCTTGGCAACGCGAAGCTCTCTCACAGCCAGAGTGACAGTTTTGTGGCCCGCGGGCGAGGCCAGGTGGGGAGCAGCTCCGGCTCAAACATCCGGCTGCAGACGAGCCTGGATCCCGGACTCTAGGGACGTTCTGAAACCTGGCGGCAACTCAAAGAGCAACAGAACACGGAGCGGACAAACTGGAGGCCTGTTTTTGTTTGCTTCTAACAAAATAAGCGAAAGCCCCGAATATGCATACGACT
>184908 NS=93 contig=overlapped:59
TAGTGACTGTGTAAGAGGCAGAGAGTTAGATGGGAAATACTGGATCGATGGACCTGGAGATACAGAGTGCAAATAAGGCAGCCGAGTAATTTGTGTGCAGCTATTTTGCAGTGAAGCCTCTGGAAAGAGGTCTCATGTCTAGGTTCATGAGCTTCTCTCTCATGCTGCATCCCATGTAAGGCCAGCAACACTCGGACAGTTGCCATCTGGCAAGGCCACAGGACT
>184909 NS=80 contig=overlapped:102
TTGTGATTTGCTTGACCTTTAAACCTTTTACATTATTGAGAAAACACTTAGAACGGTGCTCGAGAGGCCGCGGGATGGGAAGGAATCAGCCTGTTGCAGAAGTGCGCCTGTCGGGGTGCCAGAGGCTGAGCCAGCTTTCTGGAAAGGCCTCTTAGCACTGATCCAGTCTTCCCCATTTGACT
>184910 NS=72 contig=overlapped:107
TGATGAGAAAAGGTGTGTGCATTGTATGATGATTTTTAAAGGTTCTGACCAGCCGCAGTTCAAGTCCATCACTGTCCTTATGGATGGGTCTAAATGGACAAGAGGAGGCAGCTCTACCCTCCTGCTGCCACTTCTGGGAGCTTTTGGCTGCTCTGCCACGCCTACCCCACTCGACT
>184911 NS=73 contig=overlapped:105
AAGTGTCAGGTCCCCCCAAGCACCAATTTAAATTAAAGGATGGTTCTATGAATTGGATGTGAAATGTCCCCATAGGCTTGTGGTTTGAACTCTGAATCTGCTTCCTAGAGGTGATGGGACCATTAGGAGGTAAGGCCTGGATGGTGGGAGGGAGTTGTAGGAGGCAGGGTCATGGGACT
>184912 NS=114 contig=overlapped:95
GGGTGCTAAGAGGGATCCTACCAGTTGCTATGCCTAACAAAAGCAAAAGGATGTCTTAGCTTGCAAGCTAAAGGGGTTGAGGGCTTCAGCTAGGCGAGGGGAACTTTTGCAGTATTAGCTGGAGAAAGAATCTGATCATAAGCCTTTTTGCTTTTCTATGATGTGCCAATGTAACTGGATCACATGACT
>184913 NS=71 contig=overlapped:104
GAGTGAGGGCTGGGGGAAGGAGGGAGCAAAGCGACACAAAGAAGGACACCAAGTCTAGGCTTTTGATCAAGGTATCGTTTACTGAAAGTCAGGTTAACACTTAAATAGCAGCAAAGTGCAAGCAGTTTCTCATGGATACAATTTTTACTTAGCCAAAACATATGAGGACTCATTCGACT
>184914 NS=116 contig=overlapped:34
TGGTGTTGAACTCATGGTCTTCCTGCTTTTACCTTCAGAATAGTTGGAGTAAGTGCAGGAACTTGTCACCTCACAGTGCCCAGCTATATTACCCTTCCTCTTCCTCTTCTTCCTCTCCCTCCACTTCCTCTTCTTCTCCTCCTCCCTCTTCCATCTCCTCCTCCTTCCCCCCCCTCTCTCTTTTTGAGACAAGGTCTTGCTATGTAGCTCTGGCTGTCCTGGCACTCACAGAGATTCACTCACACATGACT
>184915 NS=138 contig=overlapped:25
TCATGTGTCAGTAGAAGATGAACATGCTTGGGGAAGAATGTTTGAAAAGGTCTCAAAGTGAAAGGAGCTGAGGCACCATTCAATGCTTCTTAGTTGTGGTGGACTCAAAGGTAGGAGAGTGGACTCTTACCAGCAGTGTACTGGACGTGAATGCTAGACTCAGGTCTGGTCAGCACAGCTCAGTTACTGAGGACCTCAGCGCCAGCTGTGTCCCCTGATGGGCTTCAGACCCCTTTCTGCTCACAGGACTTTCACTCGACT
>184916 NS=118 contig=overlapped:22
CAGTGGATCCTGCCACGTCTCACAGCACTTTTATTTCCCCGAGTCTCTTCCCTGTCAGGATGGTGGGCAGTAGATCTGCTAGCCTCTGCTCTCCTGCCTTTTCACAAAAAAAGGGAAGGGCAAGCTCTAGAGACATAAACATACACCCAGGATCCCAGAGGCTAAGTCAGCAGCAAAGAGAAATACAGACCCCTCTCCATCACCACTGTCACAGCCTCCCACCTGCCCCTGGTAAATCGCCTGTGAGGTCTCTCATCTGACT
>184917 NS=113 contig=overlapped:129
GTATGTGTAGATATACACACCTGAGCATGCGCACAGGAAGGAGGACCCTGGACGCCCTGCTCTATCACTCTCTGCCCCACCTCTTTGAGGGAGGGTCTCTCACTGAGCTGTCGTCCTGCTTCTGCCCCAGCTGTGGCACAGGAGCCCATGGGACT
>184918 NS=86 contig=overlapped:120
TGATGATGAGTTTGTTAAAATTCATAGATGAAGTTTCTTAAAAGGGTAGACTTTGGTTTACATAAATGTATCTATAAGCTGGCTGCTGTGCTACTAGGGTGGCTGCAGCAGGAGAGTCATCAGTACCAAGGGCAGAGACCCTGTCTAAAAAATAACATACGACT
>184919 NS=121 contig=overlapped:108
GGGTGCTTGGAATTGAACTCACGTCCTCTGCAAGAGCAGAGGTTTGAAACGGTGGTTTCAAAACGAGAATGGCCCCCTAAAGGCTCATGTATTTGAACGAGCCTAGTTGTTGTGCCTTAGTTGGTGGACTGTTTTGGGACAGTGTGGTCTTGCTGAAGGAGGTATCTCACTGGACT
>184920 NS=64 contig=overlapped:112
AAATGGACCCAAACAGATGCAAATATAAATATATGCATGTTTGTATACCACCACATGTGTATCAACTCACAAAACCTTAGAAATTTGGTTTGGAAATGTGTTTTCCTGCTGTTAATCCAAGGGGTTATGGGAACTGAATTAGAAATTTGTTGAAAACGTCACACACAAGACT
>184921 NS=93 contig=overlapped:92
AAGTGACATGGAAACTGTCCTGGTATCTGAATCCTCCATCCTACTTGAAGAAGAGTGTGCTAGCAACCCGCCGTGTTGAGATCCAATATGAGTAAGATATAGCTTCTGCCTTGAGAGGATATGGAGCAGTAGTGGGTTATGTGGCGAAGTCCTGCTAAACCCCTCATTTATTCACTTAGCACGCATTCGACT
>184922 NS=58 contig=overlapped:94
GTGTGCCCTTGAAGGCTACTGAGACCCGTCTTTCTGCTTCTACTCTCTGCTTCCTAGTTCCAAAGAACAGGTTCCTGTACCATGAACTCCTGTTGCCATGTTCTATGCTTCGAAAAAATATGAACTAAAATAAACAGTTCCTGCTTACAACATACTTAAAGCTCAGGAAAAGTTTCTCTCACATTTGACT
>184923 NS=95 contig=overlapped:96
CAGTGCGGAAGTATGTGGGAGAAATGGAGGTATGTGGGGAGAGAGAATTGGAACAGTTTGAGCATCGGGAAGAGAGGTGGAACTGGAGACACAGGGTGGAGAGAAATCGCCTGACTTGAGTAGCCTACCCGGCCACCTGAGGCCATGGTGAAGTTCCAGCCTGCACTGCAGCTGAGGGACATGTGACT
>184924 NS=126 contig=overlapped:68
CAATGAGGACGTGTCGCCAAGCAGCTGGAGTCATGGCTCGCAGGATGAGAGCACGGACGGCTATTGTAGGCGACCTGGGTTCGGTTCCCAGCACCCACACCGTGGTTCACAACAGTCTCTAAGCCTAGGTCCAGGCAATCCAATGCCATCTCTGGCCTCTATGGGCACTGAATGCAAACATATACACAAACATTCATGCAGGCAAAACATCCGACT
>184925 NS=33 contig=overlapped:70
AAGTGAAATTATTTCATTTCTAGTGTTCAATGATCCTATGGTTGCCAGTTGAAGTGTCCTATGGTTGCCAGTTGAAGTGTCTGTTTCATACTTCACATATGTTAGGGACTGGGGAGTTATCTTGGTCAGTAAAGTGCTTTGCCATACAAGCACTGGGACCTGAATGAGATTCCTGAATGAGATTTTCCACACACATAGTTGCATGCATACGACT
>184926 NS=85 contig=overlapped:100
GTGTGCAGTGTCCATGGAGGCCATCCAAGGGTCTCAGACCCCCTAGAACTGAGGTTATACATGTTTTTGATCTACCATGGGGTTTTCTGCAAGAGCAAGCATTCTCATCCACTGAGCTAACTCTCTGGTCCCGGGTCATGGCTATTAATGCAAGGATAACTTCTTTTAGTGGGAGCACATGACT
>184927 NS=135 contig=overlapped:91
GTGTGGCCCTAGCTGGAAAGGCTGCTGCCTTCTCCAGTCACTCATGACATCAGTGTTGACAGGAGGCTGCCCGTGGTGACACCGCTGCTGGCATCCTTCCCATGGGTAGGGCCCTGGCCAGGCAGGTCTAGTAACAGGTAGGCACCTTGGCACATGCAGCCACAAGCTCAAGTGTACACCGGCTCATATGACT
>184928 NS=83 contig=overlapped:90
GGATGGCTCAGTCCAAGTCCAAAGACATGGCCTGACATGTGACCCTCATGCCTGAGAACTTGAGGTGGGGTGAACTGATGCAAATACAAGTTCAAAGACTGGAGAACCTAGAGTTCTAATGTCCGAGGTCAGGAGGAGGGTGTCCTAGCTCCAGAAGAGAAGAGAACTATCCTCTGGGTGGTACCCACTCGACT
>184929 NS=84 contig=overlapped:7
TGGTGAATTTGAAACAGTTTCAAAGGGCAGCTAAGCATTGGATTAGCATTCTGACTTTGTTTTCCCTCCTTTTAAGAATATGGCTCCGCTGACCCCCCTCTCTTTCTTTTTAATAAACCCAAATCCACCACGCCTCCATCAGACACTGTCATCTGTCCTGGAAAGTGCTTTGGTTCTGGCCCTCATCTGCCTGTTCCTCCAGGCCTTTAGCCATCCTTCTTTGGACACCAAATCACCTCTGTCTTACGTCAGCCACGCTCCCCTCCCTCATAAGACT
>184930 NS=67 contig=separate
TCATGGAAACAAACAAAAGGAGACTAATCCAGTAAAGGGTCTACAGGGATGCCCCAGGCGGTTTCTCCTCAGGGTCTCGAGCCGTGAGGGAATGAAAACGCAGAGAGGCTCTCTACAGCCCAACACTTCAGGAATTACTTNNNNNNNNNNTTACAGAAGACTTGACAAATGTTAGTCACGGCCACCAGAAACCAGAAACCAGAGGGGAGCCACACTCTAGCCGGCAGAGTGTTACCTGGGCTACTCGCGTCTTCCCTGCAGCTGGACCTGCGAACTGGACCCTCCCACTAGACT
>184931 NS=102 contig=overlapped:92
CCATGCCTGCTTTTCTCCTAATTACACATTCTGTTCTGAAGCACACGCCTTTGGAAAGGCTGGGAAAATGGAAAGCTTTCAGAGTCACCGCTGAGGGCAGGTGCAGCGTGCACAGAGAGCTGGAGCCAGGGCTATGGGCTCGTGCATGCTGAACTCTCCAGGTTTTGTGTGAGGGTGTGTGTGCATGTGACT
>184932 NS=25 contig=separate
GGGTGGGCTAGGTTTTCACATCTTCAGTAGTTTGTTCTAATGTAAAATTTACTAAAATTGATGAGCAGCAAACAGGCTCCTCCTCCAGCTGTGGAAAACAGGAAGAGGGCATCCTTCCTCCACCCCTTCTCCTCCAGCTGCNNNNNNNNNAGAGGACATCCTTCCTTGGTGATCAGGAGTTCAGACAGTAATGTGAACTATAAATCTAAATCTAACTTCGGCACAACATGTTAGCTGTGGGAGATAAACTGATTTTGCAGTAAAAAATGAAATTCCAGATGTTTGCATTAGACT
>184933 NS=55 contig=overlapped:123
GGGTGGAGAATTTTCTAGACAGAGAAAACATAGGTGAGAGAGAGCACCAGATAGGCGGAAACCAAACCGACACAAGCAGGGCTTCAGAGCGACAAGGTCTGTGGAAGTCACTGAGACCCACTGCAGGCCTGGCGCAGTGGAGACTCATGCACCACACGACT
>184934 NS=109 contig=overlapped:21
CTATGTCTTTTGATTGGATTATGTGGAGGAAAGCAAAGATTTTGGATTTAGAGGATAGCTGTGTTCACCTCACATGATGTGGACACTCTCGTCTCCCTTCTACTTACTGGTCAGGGAGGAAGGTCTGGTAGGAAAGAGCTGGGCATTACCCACCGGTCCCTCTTCCTCTAGTACAGCAGTTCTCAGCTTGTAAGTCACGACCTCTTTGGGGAGAGGGTTGTCACACATCAGATCTCCTGCATATCAGATATTTACATTAGACT
>184935 NS=34 contig=overlapped:71
TCATGATTGTGGAGGGAGAGTAATAAAAAGGAGATCACTGTGTATGTGCTGGTGGGAAGAATATCAGGGGGCAGGGATGAAAGCCAGCTCAGCACACCTGAGAACAGAGAGCTGGGATGGGAGATGGTGTCCTATGGTGGGGTGCGCTTGGGCTTTGGGATCAGTCAGTTCTGAGATTGAACAACTTGTGTGCCCTCTGGGCCTTGATATCATGTGACT
>184936 NS=42 contig=overlapped:91
ACATGGAAAAGCACATGCGCGCGCGCACACACACACCTGCCTCACTCTCCTCCCACATCAGCAGCTCCGCAGCAGTCAAAGCCAAAACATTTTGCTGACTTGGCAAAGTTATTTTTGGGTCTTGTTTTGTGTTCCACTGCCTACGGATGGGCCCAGAGCAGGAGCCCCATGGAATCTGTTGGGAGTCATCAGACT
>184937 NS=90 contig=overlapped:78
CTGTGTATTTTGTTTTGTGGCTCACTATAGGTTTAACCAGACTTGTCTGTGAAGAACGGATTTGGTGAGCTCAGCAGTGTGTTTGTCAACAGTTCGTGGGCAATGTGTAAGTCTCCACGAGTCCTCCTCCCACAATTAATAGTTGACAGGGCCAACTTGAACAAGCCCAATGCAAGTAACCAGAGCTGTTATGAATTCATGAGACT
>184938 NS=116 contig=overlapped:108
GAGTGGAGGGAAGTGAAAAGAATTCTCCAGACGCTCCTGGTCAGGGTGGAGCTGTGGAACTGTCTCTGGGCCCTGACTCACTGCTAGTGACAATAATGCTGGAGAACTGAATCCAGGAAGCAAGGATGCCTTTGGTCAAGTCTATAAACCTTCAGTGCAAAGCTGGGCATGGGACT
>184939 NS=118 contig=overlapped:102
ATGTGAGGATGTTTCCAGAGAGGATTAACTGAAGAGAAACAACGTGGAGCGAATGTAGATGGCGCAGTTCTATAGACTAGCATCTGATACTGAATAAAAGGGAAGAAGCCGCCTGAGCGCCAGCATTCCTCTCCCTCTGCTTCCTGACTGTGGACACATGTGGCCAGCTGTCTCATCCGACT
>184940 NS=130 contig=overlapped:42
TCATGAAGCAGTTGCGCAGACGCGCAGTAACAGTGCCTGTCAGTCAATCCCTAGGCTTCTTAGCATCTGAAGGAGAGCCTAGAGGGGCCTCAGGGAGGAGGCAGAGCCACCAGACACCAGAAGGCACTCAACAGGACTCTAGGATACTGAGGGTGCTTGGAGTCACAGAAATATTCTACGAGGCTAGATCAGTGAGATCAGGCTAACCCACCGACCTTAGGCACAGCCTCCTCCATGGGACT
>184941 NS=87 contig=overlapped:73
GTGTGCGTTGTCATGACTGGTAGTTCCTTAAAGAAATGAAAATGAAGCTATTGTATGACAGAGAAATTGTGCTCTTGGACAGTTGTTCCAGAGCGATGAAAATGTCTGTTCACACAGAACCTTCTACATAAATGTTTATAGAATCTTGTCCCAATTGTCCCCACACTGGGAGTGATCCAGATTTCCTCCGATAGTCGATAAACATGGGACT
>184942 NS=129 contig=overlapped:36
TAATGTTTCAAAATACTGTCTCCAGTTTACTGGCGTCACCTTGAACTGCTTTACAGAAGGCTGTACGCCTATATCCTTGAACGTTCTGCAGTCGGGGTACTCCATAGCCTCAGGGCAGCCAAGGGCTTGCCAGCTTCTTCCAAAAATCGCTAGGGTCCCAGCTTATTCACTGGGTCCCTGGGCAGTTAGACGGATCGCACCAGGCTGATCATGTTTTGCGGTCACTCCTGCAAGCGTTTCACACGACT
>184943 NS=118 contig=overlapped:109
TAATGGGCTTCATCGCAGCATTTTGACACACACTTTGTCACCCTGACTCCCTTTTTACTGGTCCCCTTTCTCATTGCTGCAAATGAACATCTTTTACGAGCTGTGTAATCTAACAAGACACAGGTTAAAGTCTCTGGGTGCAGCTCAGCCAGGGAATGCAGGCGGCCACTGGACT
>184944 NS=133 contig=overlapped:112
GGATGTTATGTCAAGTCGCAGCTCTCTGGCTGGCAGGCAGGCTCTGTCCTTCCTAAACTCCTTTGCTAACATGGGGACAATTAGAGCAAGTTACCTGTGATGCCACTCAGGTTTGCCCTGTTCTCTACAAGGTGGGACAATGACTTGAGTGTAGAAAGTGCTACACAGGACT
>184945 NS=64 contig=overlapped:121
TTGTGCTATGCCAGCTCCAACCTTTATCCTGGCTGACTCAGAAATTGAGTCTGGCTTTGGGAAAAGAAAAGCATAAGCAGGGAAAATTTTGACAGCTTTTAGAAATCACTAGGTTTTCCTTCATCCTGGGAAGCGAGCAGAGGTAGCTGAACTTCATCCGACT
>184946 NS=48 contig=overlapped:96
GGATGTATGATGAGACGAACTTCCTCTCTGGGACCTCATACACCACACACCACAGCCACAACAAAACCCAACTGCAGAGCAGTCTGCAAAGCACCTGACCAGGACTGACTTCTCAGCTTTTCAAGGCCATCAAAAGCAAAGATAGAGAAACTGCAACAGCCAAGAAAAAGCTCAGGAGACACAGGACT
>184947 NS=112 contig=separate
ACATGTCCATCATGTCCATCATGTCCATCATGGAAGATGTTAGTTAACCTATGTAGCAGCTAAGGCAACAGAAGCCACCAACTGTAACATCCCCAGACTATGGTCCTGGGGTGTGAAAACCCCCCTTGACGAGATCTCAACNNNNNNNNNNCAACAGGGCCCTTATCTCTGTGACCCCTATCAGTGAGCAGGATTTTCATGAGTTTGTGCAACATGGTGGCAGGCAGCCAGTGAGAGGGTCACAAACAGAAGCAAACCATGGCAAGACCCCAGCAGGCTCTGACAGCATCAGACT
>184948 NS=53 contig=separate
GGATGTACTTGACTCTATTTTCCCCTTCATCTCTCTCCTCTACTTTGGTATCAAAACACTTTCACCTTATTCTTAACCCTGAGATGCTGCTCTGGACTAACCACAATGGCCATTATTGCACCCACAGGGGCTAAGGTTCCNNNNNNNNNNACCTCCTAAGCCTGAGGAATGGGAAAGTCAGAGAATGGGATCACTTAGTTGTTTAAACTTAAGACCACTTAGTGATGCCATGTCAGAACTGCTTCACACCTACCTTCTTTCCCCACATCCCCTGGCTTCTGAGTACATGGGACT
>184949 NS=126 contig=overlapped:70
TGATGACTACTTTCCCTTCAAGAGGCCCAATTGGGAACTACAATATGGCTGCAGGTAAGGAGCATCTCCTAGTCTACCAGCAAGCTCTATTGGCAGGTCTCAAGGCTGCCGCAAGATGGACCACTAATTTGGCCAAGGTGTATGATGTCAGACAGGAAATGGATGAAAGTCCAGCCACCTTTCTTGAAGGATAAATGAAGCCTTCCACAGGACT
>184950 NS=99 contig=overlapped:79
AAGTGTGACCAGAATCCCTCCTTCCACCTGTTGCAAGGATTCGATCGATGGGCACTTACCACTGTGGCTATGTAATGGGTTCGAAAGTAACCAGGCGCTTCAGGGATTCGTAAATGCTGTTCCTAAACTGGCATTGACTCCTGAAGAGCCTGACTCCTGAAGAGCCAAATTTCCACTGTGGTTCACATATCGTGTACATGAGACT
>184951 NS=118 contig=overlapped:109
ATGTGTGAAGCCAGAGGACAGCTTTGGGTTGTACTCCTCCGCCACTGCGTACCTTGTGGTTTGAGACAGGGTACGCACTGGCCTGGGCTCACCAACCGGCCAGGTGGCCAGGTGGCCAGTGAACACTAGTTCTGGTCTTGTCTCCACTTCTGAGGCACTGGAAATACACATGACT
>184952 NS=27 contig=overlapped:72
TAATGCAGCAGGCCCTGTTGTTAAGTACTGCATAGTTAAGGTGATTGAATACCTTCTAGAGAGTGAACTCTAGAGTGAGTCAAGTGTGAACAGTCTGTCAGGCATCAGTAACTAACGAGGTTTAGTGCAGTCACTGGTGAGAGATATACAGTGTGATGGAGGGGTTAAGAAGAGTTACTTTGTAGGGAAAGGGGTTACTGGGACACATGACT
>184953 NS=95 contig=overlapped:92
AGGTGAGTGAAACACCAACCAGCAAAGTTAGAACCTCAGGGAGGTTAACAATGCCTAGAGTTGGCATAGTAAAGGGTTCTTTAAAATGCTGTCCTGGCACCTCGCAGTCTGCAATTCAAGCAGGCAAGGAAGACCGGCTGGCTGTCTGGACTCTTAGCCTCCTTGTTTCCCACATGGCACTACCACACGACT
>184954 NS=105 contig=overlapped:83
TGATGTAAGTTTCCCTACCATTCATTACCTACACTGATGGCTTAAAACTGTTAAAATCATGGTTCAAAATAAGTATTTCCTCAATTAGACAATTTCTGTGAGGTGTTGTTTTCATAGTGACATGAAAATCATTTGTACATGATGAAAGGAAGCTTTAATTTGAGACTGATTATTCTCTAGTGCAATGCGAATCATCGGACT
>184955 NS=74 contig=overlapped:113
ACATGTATGATCAGGCGTGACCACGTGTGATCACGCGTGACCACGTGTGATCACGCGTGACCTGGTATGATCACGTGTGACCTGGTATGATCACGCGTGACCTTGTGATCAGGCGAGGCGTGGTGTGACCACGCGGGACCTGGCGTGATTGGTGTGAACTTGCATGAGACT
>184956 NS=136 contig=overlapped:104
GCATGTGTGTTTATGTGTGTACATACGTCGGTCACCCTGTACTGTGTACTTCAGTGTTTGCAGTCGTCAAGGTCAGTGGGTCCTATGGCTACACAGCCTCTGCTGTGGCCGCTTGGTGCTTTCCGAGCCTGTGGTCTCCCCAACCTGTGTGTAGTCAGATGCTTGCTGCTGCACAGGACT
>184957 NS=71 contig=separate
GTGTGATTATCTGATCCTCTCTCACTTGACTGTAAGGTGATATTTCCTGGCTGATCCAGTTTCCAGCATATGAAAGCCAAAGTGTTGGCATATAAAGAGCCTCAGACTCTTCCTCCAGAAGCCTCCCTAACAATCTCTCTNNNNNNNNNNCTCTGAAAACAACACCCTTGGCACCTCTTCAGCCAGGCAACATGCAAGGGAGCCCTCAGGGAACCGGGGGTGGGAGATGGCTGCTCCTAGGAGGCCCGGCGTTAAAGTCTGCCCTTGGGAACGAAGCTGACAACCCACAGGACT
>184958 NS=134 contig=overlapped:78
CTATGGCCAACTTTAATTATCATTCATTGGTGATTGAACCCAGGGCTTCAGATGAGCTAGGCAAGCACTGTCTCAACTGAGGTACGCGGGATAAGAGACACTGCTCCTATTTAATTGAAAACATGGAGAATCAAAGATGTTAAGAGACCTTTCCAAGGTCAGTCAGACACAAAGCAACAGAAGTGGATTCAAGTTCACATAGGACT
>184959 NS=101 contig=overlapped:116
GTGTGGACAGCCGTGGAGAGCACATTTGAACACAAACTAATCAAGTGAAACACTTGCTAAGATTGCCATCCAGTGTGTGCTAGCAGGAAATGACCCATGCTGCTGGATCTGGACACTGGACAGACCACCCACGGAAGTTCCGGCAACCAGGTCACACTCCACATGACT
>184960 NS=87 contig=overlapped:120
GTGTGAAGCTTGGAAGACAATCAGTGAACGAGCCACTCTTTCCAAGGGAGTGAGGAGAAGGGATTGTCAAGGACAGATATGATCTGGTGACCTCTGAACTCTCACCGCCCCACTTGAGGGTAATATTGGTTGTTTTTATTTCTAGATCAAAAAGACATGGGACT
>184961 NS=75 contig=overlapped:93
CAATGCTGTCTTTCAGGAAAACTCCAGGTCTATCACCCACAAACCAAATGTATCTAGCATTTAGGCTAGCCTAAATGACAAATTAAAAAATTGTATTTTCCCTGGCCAAATGGCAGGTGCTTTAATCCAAAGAATAAAGCCAATGGTATAAATTTAGGTGAGGGTGGTAATGGTGGAGTTTGCATTTGACT
>184962 NS=112 contig=overlapped:23
GGGTGCCTGTGGGGTCTGAAGGAGTGGGGAATGCGTGTGCAGACACTGGGTACCCTCTGTCCGCCTTGCTCCCTCGGGAGAGAGTCACTGAATCTGCAGCTCCCTCCCTTTCGGCTAGGCTGGCAGCAAATCCCAGCAATCCCACAGGTACTGTTTTCACTCTGACACCACAACGTTAGATCTGAGGCTGCAGGCACAGGGGGTGCCAAGCAGACGACCACACATGGCTTTTGCATGGGTGCCAGAGGCCCTCATGTGACT
>184963 NS=116 contig=overlapped:67
TGGTGTGACCCTGACCCCTCTGGAACCATGAGCAAGATAAGTGCTTCCTCCTTTTAAGTTGGTTATGCCACAGGTTCTGCCATGGCCAGTAAAGAAGCAATTAGCACAGCAGAGGGGTCGCAGGGGAGGGGTCACAGCAGAGAGATCACGGGCTGCACACGGCATGTGTGTATGGTGAGCACCAAAGCACACAGCACTATCTGCGCACCACAGGACT
>184964 NS=45 contig=overlapped:104
GGGTGCTGGGGTTTGAACTTAGGGCCTCTGGAAGAGCAGCCAGTGCTCTTAACCTGCCCTTAAAATAAGTTGGAACTAAGTAGAATTCAAAGCCGTTCTTCAAGGAGCACTGGCCGCTCTTGGCAACGTAGCCGAGCCGTGGACGCCGACGCACTTGGAAGGGTCACTAGCCACACGACT
>184965 NS=5 contig=separate
GGGTGTCGGAAACTCAATCTGGGTTCTTTGGAAGAGCACTTAACCACTGAGACATCTCTCCAGCCCCATAAAAAACTATTAATGGGGTTGTTTAAAAAAAAAAGTTAGGAAAGCCTCAAAAATGTATATACTCATTTGAGNNNNNNNNNNGTGCTCTTGCAGGGGACTGGCTTCGGTCCCCAGCACCCCCACATGGCAGCTCACAACCAACGAATAACTTCAGTCCCAGTGGATCTGGTGCTTCAGAACTCTTAAGGCACCAGGTATGCACACTGTACACAATACACACATGTGAC
>184966 NS=35 contig=separate
TGATGGATGTTAGGTGAAATCTCGGGTCATTTTTATTTGCATCTCTCTGATGGCTAGGGATGTTGAATATCTCCTTATGTGTTTCTCTGCCATTCTATATTCTTCTACAGAGAATTCTCTGTTTAGCTCCATACCTCATTNNNNNNNNNNCTTTAAGTTATTTAGTTCTTTATATATTCCAGATATCAGCCCTCTGTCTGATGTTGGGTTGGTGAAGATCCTTTCCCAATCTGTAGGCTGTTGTTTTATTCTGATGACAGTGTCTTTTGCTTTACAGAAACATTTCATTTGACT
>184967 NS=96 contig=overlapped:115
CCATGGTCTCTTAGTGATCTCAAGAGATATGCTATTCTTCCCTCAACTTTTCACTCAAAAAGAATAAGCATGGAAAAAAAGAAGGAGAAGAGCACGCATTGCCACAGGAAAAACTTCCAAACATCGTTGAGAGATTTCTGCTTCTATTCATTGGTCAAAACATCTGACT
>184968 NS=36 contig=overlapped:77
GGATGATTTAAAAAAAAAAATTGCATCTGAAACTGCTGATTCCAGAACTTTACTACGGTAATTTCAAAGCTGTTTACATTGCTCGGTGGAGAGCCAACAACCTAATGAGAACATTTCCTTCCTCCGCCATTTATTCCCCCAGTAGTTACTGAGGACCCACTCCGGAACAGGCACTTTTTGTGTACAGGGCTCTGTCCTCACGGGACT
>184969 NS=138 contig=overlapped:95
TGATGTGAGCTCACCTGCTCGCACCTCCACCATGTCCAGGGCTAAAGCGTGTTTGCACATGTTCCGTGCCTCAGGGCCACCGCATGGCTGGCGAGGCATGCCTGTCTGCGTGTGCGCAGTCCCACCACCTGGAGGTCTTTTCTCATCGTTTTACACACATGCTGTGTTCCAGTGCTACAGCATGGGACT
>184970 NS=71 contig=overlapped:80
ATGTGTGAGACCTTAGCACTAATGACTTGTACAGATCTAGGGAAAATAATGGCTTACGTCTGAAAAGAAGACAGAAGAACCTACCTCAGGATGGCTCCTCGGGCCTGTGAGATAGCTCCTCGGGCCTGTGAGATAGCTCCGTGGATAAAGGCTTGGCACAAGCCTGACCATCCGGAATTCAATCCCCAGAACCCACATAAGACT
>184971 NS=69 contig=overlapped:66
GCATGGCAGGGTCATTTCAGCACAACACAGGTGGGCCGTAACAAATGGGCATGGTGGGGACACAGCAGGGCCGTGGGGTCCTGGGTCTGCTTGGAAGAAGGCGGGCTACAGGCCCCATGTTAGGAAGAGGCCCACAGACACCAGCTGCCCAGCAGTCTGTGGTGAGTCCTTCTCACAAGAAGCTCTCTCCTTCCCATCTGCCAAGCTTGCATGAGACT
>184972 NS=14 contig=overlapped:84
GGGTGGGGGTGGGGGTGGCAGAAATCCCTGTAAAAGTTGGGCGAGCAGCTGAGCCTGCCTGTCTGTAATTCCAGCTTCAGAGAAGAGGAGATGGCATCCCCCGAGCAAGCTGGCTGGTGAGACTGTTCGTATCAGCAAACTCTGGTTTTGACTGAGAAACCCTACCACAGTGAATAAGGCGGAAGGGCACACACCCGACT
>184973 NS=25 contig=overlapped:57
GCATGTGATGCCGTGTCTGGCTAAGTTCCTCCTTTTCAATGTACACGTTTTCCCATGTGTTTGATTATGATCTAGCTCCTACCTTGGAACTAAATGTTCGATCAGACACCATCAAAGATCTCTCTTTGTGTCTGCGTGAAACATAGCACCCGCTTTGTCACCTCTGACCTCCACATACTGCTTAGTGCTGGACATCTGCCCTCTACTCATGTTCTTCCCATATGTGTGCAACTCCAAACATCCATGCAGAAGGCTGCGGAGGGTCCTGACTGACTGAGAAACTTGCTTTCCCCCTGTAGCAATACAAACGGGTCATTAGAC
>184974 NS=99 contig=overlapped:104
AGATGATAGCTCTCCTCAGGAGATGCCGTTTGCAGGCCTCTCATGTATCACAGGCTGTGGCAGCCATCCCAGCTCTCCTCAGCTGCTCTAGCTCCAGACACTGCTCCTCACTGTGGCCTAAACTTGGAGGCAACAATGGGAAGAAGGAAGCAAGGAATAAGAGACTTGCTGCATGTGACT
>184975 NS=106 contig=separate
TGATGGCAATTGATAGGCTGACCTCTAGCTATTTTTTTCTTGAAAGCCTTCTTCCATTGAGCTAAAACACTAGTTTTATTGAAATGTGATTCACATAACATAAAGTTTACCCTTTTAAAGAGTATAACTCAGTGAGTTTTNNNNNNNNNNGTCACCTCTATCTATCTATAAAATATTTTATCACACAAGAGAGAAACACTGTACTCATTAGTGTCATTCACTTCTTTCCTTCCCTGAGAAATAGTATCTTCTTTGTGTCTTTGGATTTGCCTGTTCTGGGTAATTCATATGACT
>184976 NS=7 contig=overlapped:50
AGGTGGCTGATGGGCAGCTTGGACGTCGCATGGGTGCTCTGTGAAGTGGTTCTATTGCCTGGTTTTGGATCACTTCCACCTGGCAGCACTGCCTTGCCTGGCCTCAGGGAATGAGGATATGCTCAGACCTGATGTGATGTGATGTGCTGGAGCAGGAGCATTCCCTTTTCTGGGGGAAAGGGGAAAGGAGGTGAAGAAGGGACCGGGAGGAGAGGAGGGATGGGGCACTCGAC
>184977 NS=101 contig=overlapped:93
ATGTGGCTGATGGGCGGCTGGGTCTTCGTATGGAGGGCCTGGCAAGTGGAGGGGGCTGGGATCTTCTAACAGGGACTCTATGTTTTTGGATCTTTTCCAGCTGGCAGGGCTGTCTTGCCTGACCTCAGAGATGAGGATATATTCAGTCCTGATGTGCCATGATGCGCTGGGGAAGGTTGATTCACAGGACT
>184978 NS=128 contig=overlapped:90
TGATGTTCCGGTGAGTGTCGCAATGCTTGGAAGCGAGGGAGGCCAAGCCAGAGGCGCCCAACTTTACCACCTCCCTCCCTGCTGGGCTCGGGCTCTCTGAGTCCCAGGGGCGTAAAGACTTCTAAGAAGGGTACATGGTTTGATAAGAGGTGCCTGGAACTTGCTTAGCCATGGACTGGACCGCACATAGGACT
>184979 NS=127 contig=separate
TTGTGGGCATGTGTGCAGGTGTGCGCATGTGTGCACGCACACGCGCTAAGTTTAATTTTGAGAATGTAAAGAAACGTGTCAGAGATAGATATGAACTGACAAGAGCCTGACTGGGTTTATCCATAGCTCTATGTTTATGTAGGATGAAAACTCTANNNNNNGAGCGACACATGGCCAACTGTTACCTAGAGCAACAAGCGGGAATTTCTGCTACATGAGTGAAAGTTATAGATAATGAGCAAGAGCCTCAGAAGCTGCCCCTGCAGGGACCAGTTCACACAGACACACGCCACCCTCACACGACT
>184980 NS=101 contig=overlapped:114
ATATGGTCAATGCAGCGAGCAGGTTCTGAGCCTTCCTGGGGCCAGACAGCACTGTATGGAAGAGTTGCAATATAAACCCTGGAGGTCACAACCCCTATGGGTGTTAGCCTGTCCTCCGTCCTTGCTGGAGCTGGGTGTGAGGTGGTCCGTAGTGGCGGGTACACACGACT
>184981 NS=86 contig=overlapped:95
TCATGTCTCCCTCTTCCTGGTTCTGGGATGACACGGGCCTGTACCTGCTTTTTGATGTGGGTTTGGGGGAATTGGATTCACCTTTTGGGCCATCTCCCTTGGCCAACAGCAGTGGGGATTCTGATGCCGTGAGCACTGGCTGCTGAGACTAAAGCACACTGACAAGGAGGCAGGATGCAAGCACCCGACT
>184982 NS=103 contig=overlapped:92
CTGTGGGGGAAACTCTTTGTCAATGGTGTGAAAAATGGAGAAGTGAAAGTTATTAGTTAAGCCACAAAGGCGGCCAGCATGGTGGCTCATGGGTGTCATCTCAGCGTAAAGCAGGAGGCAGGAGGGAAGCCCGGGACCGCTGCTGTCACAGAGTGAGACCCTTTCGAAAAACACAGAAAAAGACATCAGACT
>184983 NS=84 contig=separate
GTGTGCTATAAAACAGTAACATTGGGTCTGGCAAGATGCGTCAGAAGGTAAAGGCACATGCTCGTAAGCCTTATGACCTGAACTCAAACTCCATTGTAAATGTTTTTGTTTTGTCTTGTTCTGGGTTTTGTTTGTTTGTTNNNNNNNNNNGAATAAGATGAGAGCTGTGCCTAAACTTTACAAATACATAGCTTGGGCTGAACCCAGGGCGTTTCTATCTAACTATTTCTAGGCCTAGGCCTGGAAACTTCTAGCCTCAGGCCAGTGCCAGAGAGCTCACCCTGGCATGGGACT
>184984 NS=129 contig=overlapped:88
TCATGGTTTTGCTGAAAGCCTGCTGCTGGCAGAAGTGTGAGAACCGGTTGTTGTTCTCAGACATAGGTACTCAGTCAGCAGCCAGGAACAACAGCACACAGCAGTCCTGACATACCTCCCAGACTGCTCTCCAGGGCAGCTGAGGGGGCGCTATGGCTTCACCTACCTTCACCCACCTAACAGCAGACATCAGACT
>184985 NS=89 contig=overlapped:68
GTATGGACGTATATGGAGGCCAGAGCTGACACTCGGAGCTTTCCTCATTCACTCTCTGTCTTAGCCTTGAGACAGGAAGGACCTCTCACTGAGTTTGGAGCTTGCTGATTCAGCTCTGCTCCTGGCAGGCAAGCCCTGGGGATCCTTTTGTCGCTCACATCTCCAAGATGAGGTTATAGATAATGGTTACTAAGTCTGGATTTTTAACATGGGACT
>184986 NS=96 contig=separate
CTGTGGAGGCAGAGACAAGTGGATTCATAGGACATATTTGGCGAGTTCCAGGCTAGTGAGAGCCCTGCCTCCCAAAGAAAAGTAGATGGTAACTGAGAATGACACAGGGAGTTATTGTCTGGCATACACGCATACACACANNNNNNNNNNCATACACACACGCGCCCACACACACACACATCATTTGGGATGAGAAATAACAAGAGCTATTTTGAAGGGAATTCCATCATCTTCTCCAGTTCATCTTGTACACAAGGTTTGGACCCCAGTAATTTCCTCTGTTAACATGAGACT
>184987 NS=109 contig=overlapped:93
ACATGTGTGCCTCCATGTTATATCGGGAGATCAGTTGACAATGTTCCCACTGTTTAAAAGCCGAGGAAATATCACTAAGTATCCATAGGTCAGCAAGGTAGAGCGGTGAGGTGTTGCACTGGCTGTCCACTCTGTGAGCAGGGGCAGCAGTGGCCTATTCAGACAACAGCTTCTTTATCCCTGGCTCATCAGACT
>184988 NS=96 contig=overlapped:22
AAGTGGGGAAGTTCAGAAAGTGGCAGAGAACGAGGCAGAGTCCTCACCAATCACAAAGATAGAGCAGAAAACCAAATAGAAGACAACACAAGGAAGAGGACAAACAGGCAACAATGGTAAATGAACAGAGAAGGCAAAGAGCTCACAGAGCAGCAACAGAGGTGGGAAATAAACAGAAGACAGCAAAAGAAGTGTGAAGGGCAGTGTCTGGAGTGAGAGGAAAGAACCCATTTTAAAAAGGAACAACCCCTGGCACCCGACT
>184989 NS=3 contig=overlapped:135
GAGTGTCTTGGCACAAACAAACAACAAATCCCTCTAATTTATCTTTGATTTGCTCAAGCCAATCAATAGTAGTGAAAAATGAAGACACTTCACAATCCACTGTGTGTTAAAACCAACCTCAAGGAAGATGTGGTGTTGTCCACCAGAC
>184990 NS=123 contig=overlapped:62
GTGTGCATGGTCTCTTCAGAGGCCAGTGATCCCCTAGAAATGGGGTTATACACTATTGTATCCTAAAACTGGCTACTGTTTTCAGGGTCCTCCACAAGAGCAGCAACTAGTCATAACATATCATTTTTCAAACCCAAGAATCCTATATGCACATGCTTATTTATTCTTATTACATGTACTTGAGAACTCACCTTCTTATTTATGTGTGAATACCACAGGACT
>184991 NS=28 contig=overlapped:68
TTATGGTGACTGGTATTACTACTGTGCCTATTTTTATTCTGACATCTGTCGTCCCGGGGCTGGGTTGCTCTGCAAACCCAGGTTTCGCAACTAGGAGCTGAGGCTTGCGTCTCCGGTCCTAGGCCCTGTCCGCATTTTCGAGCTTGCCTTCGGTTTTGGGATGATTTTAGGGCCGACTTCTCTCGTCCCCATTGGCTCACGCTGAGGCATAAGACT
>184992 NS=98 contig=overlapped:103
TGGTGCAAGCTCTTAATACTAACAGTGGGGATATGGAGACAGAGGGCTCACTGGCCAGCCAGCCAGCGAATTCCAGGTCAGAGGGAGGCTCTGTCTCAAAAAAGAGAGTAGATCTCACTGGGGACCACCATTGCAAACCTCTGGCTTACACACGTGCGCACGCACACGCACGCACACGACT
>184993 NS=125 contig=overlapped:31
GTGTGGGCTGAGCCTTTTGCTCGATAGTCGATACTTGAAAGCTGGCTCCAACCTTTAATTTACGCCTTTGCTCGTAGGCACCCACTGGGCTACGGGGGTTTCTGGAATCAAAGCCGTGCTGCTCCAGCCTTTCATGGCCTTGCTTCTGCAAGCAGCGTGATTGAACTACGGCTCCGTACAAACCTGTTTTCCCTCCTTCTGGCAGTGCAAGGCAAAACACTACTGCCCCATTCATCTCTGGTGACACCGGACT
>184994 NS=117 contig=overlapped:96
AAATGAAAGAAAATAAAGCAGAGTACACGAGATGCCTGGCCATTAAGAAAGGTCTAGGCATGCGGTGAGTACTTGTTATGAAGCTTGTACCACTCCTAATAGACACAGAGGCACTTGACACAGGCCAGAAACTCCCAGGCTTTAAATTCTGTGTATGCAGGGTGGGGTTGAAGACATGACATGGGACT
>184995 NS=101 contig=overlapped:92
TGGTGTCTTCTAACCTGCTATCACAAATAACAAGACGCAGACGTCTGTTAGATTTTCCAATTGCCATATTTACCTTAGGTGAGGGAGATAGTCTTACCTACACAGTCTGAATCGCGTCATCATCCGTCTCCCAGCCCCCATGCAATGCCATTCTCCTTAACCATCCTACCTTCCATCCATAATCATATGACT
>184996 NS=72 contig=overlapped:98
TTGTGTGGCCTTGTACCTGAGTCCTGTGTGCTAGTCTGCTGATCTGTGTGTGTCTACACCAGCACCTGTTCTTGTCACTACGGCTCTGTGGTGTGGTGACACTTCCGGCAGAATCCCTTTTGCACAGGATTCTTCTATTCCAAATTTCTTCAGGACTTTGAATAAAATTTTTTTATGCATGTGACT
>184997 NS=129 contig=overlapped:97
AGGTGGGCGTGGCTATGCATTGGTCTCTTTGAGGGTGCAAGGTGCCTGCCCAGGGGGACCTGCACACCCAGGCCGAGGCTGCCACTCACCACAGTCCCACATTTGCTCACCTGAGCACAGTGGGCAAAGCGGACGTGCTCTGCATGTCAGGCAAGAGCAGCCCACCCCTGCTGGCTGTCACTGGACT
>184998 NS=39 contig=overlapped:50
TTGTGAGAGTGCTATGGAAATACTCTGTTACATGTTATAAAAGGATAAGAACAAGACAGTTATCAGTCCTGTCTCATCTCTGCAAAACATGTAGAAAGCAATGTTCCACCCAACAGCATTCAGTTATTTCTACCACATGGAATGCTGCTGGAGCCTTCACTGAAAGCACATCAGGTTAATACTAACTCCCCTTACTGGGAAAGAGTAGTGCTTTAGTCACTGTTCCATTGGACT
>184999 NS=86 contig=overlapped:87
TGGTGCGAGCAGGGCTTATATAAACAGCACCACTTCGGGGCTCGGGGTTTCATCGCTTGACTGTAATAAAGCTTGCTGCAGAAGGATCCTGTTGTCTGCGTGCGTTCTTGCTGGCGAGACGATTACGCGGGTCGCAACAGGAATAGATAACTTTTTTATGAATATTCTCCATCTACTTGGGACCACTGCATTCGACT
>185000 NS=98 contig=overlapped:89
ATGTGTAAAGCACACGGCACAGCTCCAAGTTCATTAAAAAGCATGGCTTCTGGTTCTCCCATAATTGTCATTATTATCACATTCACCACGTTCTACTCCACCACTAATTACACCCTGTGGAGTCAAATAACTTTGGACGGTGCTGGGAATTCTCCTCTGAGATTGCAGCCTTGGCACACGTGGCGTCATTAGACT
>185001 NS=106 contig=overlapped:110
GAGTGGCTGGAGATGGCTCGATTCTGAGACCACTTGTTGCTTTCACAGACGATCCAGAATCTGTTTCCGGCACCTGCATTGCAGCCAACAGCTATCTCTAACTCCAGTTCCAGGGGACTTGATGCCCCTTTCTGATTCCCATGGGCACTGAATGCACAGGGTGCACACGTGACT
>185002 NS=129 contig=overlapped:88
GAGTGGTTCAATTGTACATGTTTGTCCTATATGGTGAGAAAAGTCAGGAAAACACTGGAACATCCAGTGGATGTTCAAAGGGCTTGTCTCCATGGCAACATGCTGCTTAGAAAGGCCTTTGTGTGGGACCTTTTTGGGTATACATACCTTCTGCCTTTTCTGGGGCTCACGCAGTTTCAAAATACATCATCTGACT
>185003 NS=93 contig=overlapped:105
TGATGTGTGTGGGCATTTGTGCAGAAATGTCACCTGCAGTTGACTCGTCTTGTGGTAACTGGGAGCAGTTTTACTCTTAAAGTTCAAGGCCTTTGAAAGCAAGTGTGGTCTCCACTTCCTTCTGTTTATCTTCGGACTGACCTCAGTGCAGAATGGTACATCTTAGGAAACACCGGACT
>185004 NS=123 contig=overlapped:79
AAATGCTGGCACTATACCAGACTGTATCATAGTGTACTAGTAACAAAGAGGATCAAACCTACTTTTTATAGGGATGGATATGGACCCTCAAAACATAGGTTTCCAACTAGTCTTTGTTCCTGTGCACACATTCACAGTCCTTCCTCTAGCTGCAAGGAGGGACTTTCATCTTGACAGTACCACAATGGATCTTAATCATCTGACT
>185005 NS=114 contig=overlapped:94
CTGTGCTTGCTGCTGCTGACATCATCTGCAGAGAAACGGTCTAATTTCTTACTGCAAGAAGTGGCAGTAAGAGAAACAAGGGTGTCCTTTTCAGTCTCATGACCCTTGCTACTAGAAGTTTCACCTTGAGTCACCTCCATATCCTCCCAGAAGCCTATCCCAGTGTAGGTCTCTAACCTGTCACAGGACT
>185006 NS=119 contig=overlapped:14
TGGTGAGATCAACATGAGTGACACCTCCTTTTATTTAGCAGGGACACTCCTGGTGCTGCTAGTGTCAAACCTGCTTCTTTGGGGCCATGTGGCCTCTGTACGTTTGTGCCCGAGCTGGGATGGTTCCTGCCAGGGGACCGTCAAGGACATGTTTGTTTATGCCCTGAGCCTGTCTGAGGAAATGCAAAACCAAACTACGGAAATGTTAAATAACTTCGTAAGTATCTCATTTACTTTTGGCTTCTTTCTAATGGGAAATTTCATGCGACT
>185007 NS=130 contig=overlapped:17
GGGTGTCAGTGCAGGACTGTGCTTACACCATCACTGGCCTTGATAATATCCCAATCTTAGTGCTAACTCCCGAGAAATCTCTAAGCAGCATTGTAAGGTCCAGTGGATTCAACGACGACTTCTTAGCAATTCTTGAACAGTCTCATCAAAGAAAAGAAGGGATAAAGTCTCTGACCAAAGGGGGTGGAGTTTTTGTTTGTTTGTTGTTTTGTTTTTTTAACCTCTGTCTGTCTCTCTCTCTGTACCTATCCATGCATTCATGTGACT
>185008 NS=96 contig=overlapped:100
TTGTGGGTAGGGCCGGCCACGGCCACTCAGCTCAGGTCGGGTGCCTGTGTCCAGAAGACTCTGCCACTTCCTGGCCACGGGAGGGGAAGGAGCCGAACAGTGACAGCAACGTGTGACAGCAACGTCTGGTCACTGAGTGCCGACTTGGTTCTGGAAGTCACCGATGATGAGTCCCCATTCGACT
>185009 NS=122 contig=overlapped:10
CTGTGGAAGAACACATTTTTTTTTTACCACAAACTTTTAACCAAAAAGAGTATGTAAGGAAACATATATGTTAAATGAATGAATGTCAGCATGTCAGAATGTACTATGCCTGTAGATTACTTGTATAGGTCAGTGATGTGACTCGGGGTAAGGGTGATTGCTGTCAAATCTGATGGTCTGAGTTCCATTCCTAAAACCCACATGTTGGAAGGAGAGAACTGATTCCTGCTCTTTGTCTTTTGACCTCTATGCATGCCCTGTGATACACACATGTGACT
>185010 NS=84 contig=overlapped:91
CTATGTGGCTGCTGGGAATTCAAACCCAAGTCCCCTGGACCAGCACTCTCAACTGCTGAGCATCTCTCCAGGCCTTGACTGTGCTATTTAATACCATAGGTAGAAATCCAATTGAGTTCTGTTAGGAATTTGCATGTTGTTTTAGACTACACAGATACCTGTGCAAAAACCAGTCTTCTCCCTCCATTCGACT
>185011 NS=105 contig=overlapped:13
ATATGTCAGAACGCCATCCTGTATTTCATCCCAAGCAACTGTGATCCTAATAACTAATGTAACGTCGTCGTAAAAGAGAGCAAAGGGGCAGAGAGAGGCTCACAGGAAGGAGGGGAGAAAAAGTAACAAATAGCTCAGTTGCTCGGACTGTAGAAGTGAAATCAGCACATATGCTCAGCATCCCTTTTCCACTGACTTCTGTCTTCTGCTCAGAACACACTTCTACCTTCTGGGCAACTGCAGAGTATCCCAGCCTTTCCTCCATCAGACT
>185012 NS=136 contig=separate
TGGTGGGTGGTAGTACAGGTTAGCCATTGGTGGTAGGATCCAGTCCAACCTAGCTGTGGTATAGATGTTATAGTGGTTATAGATATGACTTTGATGGGTAACCTAGCACTGAGACTGCAGTACTATAGCAGATGCCTTAGGTGGTGGCTAGGGGTAGAATCACGGATGACCGAGAGGTGGGCTTAGCTGACTGCCAGTGGGTGAGTAGGGAGGCACCATGGCCTACTGCCTCCTAAGGTTCTGCTTTGGAAGACTTAGATACAGAAGATACCTCTAGGACTGGCAACACAGGACT
>185013 NS=126 contig=overlapped:79
TGGTGGCAAGCTGTGGCAGGGGGAATGTGAAGCAGCTGGTTTCATCGTGTCTGTCCTCAGAAAGCAGAGAACAGATGCATGCGGTTTGGCTTGCTCTCCCCTTGTTATGCCGTACCGGACCCCAGGCGGTGGAATGGTGCCATCCGCATTTAGGATGGATCTTTCCACATCAATTAACTTAATCTAGATGCTCCCTCACAGGACT
>185014 NS=118 contig=overlapped:26
CTGTGCAACTGTCCCAAGGACTCTGGCCTTGTCTCCCCGCTGCCTGTGTACAGAACACACAAGGGGGTGGAGAAGGGAGGGAGGGAGGCTCAAAGTGAAGCCAGTGCTGGGAACACTTTCTACAATCTCCTAAGTGGATGCTCACCATGAATGCTGTGAGAAGACGCATGGCAGAGCAGAGCCGAGCTGCTGCCCTCCGCATGGATGCAGGCAGACAGCGTGCTGCCTGCACAGGAAACCACTCCTACACATGCGACT
>185015 NS=110 contig=overlapped:129
TCATGCTGTTCATATTCCCCACATCCTGCTGTGGCAGAATCAAGTATTCTGGCAGCCAGAGGGAGAGAATGCAAGGGTGGGTCTGGGAATGAAATTGTCAGGACTGCTCCTGCCCAGCTAGGAGCTATGATTGTTGAGTGCATTTTCATCAGACT
>185016 NS=74 contig=overlapped:35
TAGTGTCTGCACTAAGTCTTTCGGCCGATAGCAAGGCATGCTTCTCAATTTACACGGGTGCGCTTTATTTCTCTTACCAAGGTTTCATAGCTTCCAGTCTTAAATCCCTTTCATTCTTATCATTACTCTTATTGCTGGTGGTCCTGGAGACTGAATCCAGGGCTAGGCAAGCACACTAGCCCTGAGCTACACACTGCCAGTGCTCTTTACCCTTTTTACCTTGTAGCACTGCTGTAAGTTCACTTGACT
>185017 NS=133 contig=overlapped:88
CAATGCTTTTCATTATGCCATTTTTCTGGTATGCCTGAACCACTTCAGCCTGGTGATTGCTGTGACTTCTAGCCTTCCCCTTAGCGAGTGGGAACCTCCACGGAGACCACCCAGATCCTGCCTCACCGGTTCATGCGGTGAGTGGCATACAACTCTTTAAAGCCACGGGTGGTCAGACTCCACGTTGCCACAGGACT
>185018 NS=67 contig=overlapped:114
GGATGGAGGCTAGGGCAGGGAGGATTTGTATGAACCCATCTGGCTTTGGGACAATAACAAGCCTTTGGAATTGGAGATTGTGGTGGCAGAGCTGGGTCTGACCACCTAACAGTCTGCACTGGGAATATGGGAGTTACACGGAGAACCATGGTCAGGGACACTCACCAGACT
>185019 NS=106 contig=overlapped:86
ACATGAAAACTTCTCCTTGAAAATGGGTGCCTACTTCCCGAAAGGTATAGAAAACCACTTCACTCATTTCCGCGTGCTTTGAAGTACACAACCATCACAACACAATTCCTTATAACTGTGAGTTTGTGTTTGTGTGTGTGTTTGTGCATTGGGGATGTTTATTTGGACTATCATGCTCTCAGTCACAGGCATCCGACT
>185020 NS=16 contig=overlapped:56
GCGTGTGCCAACCTGTATACCTCCTTCTTTGGTAGCTTTCCAGCTCTGCCCCCTCCACAGACTTGCTGATAATCTGCCCTGAGAATTAAAGCTTATAGATGAAGATTTCTTCACCATGCCCTTAACAGGTGCAGCTACAAGATGAGTCATTGATAAGCCCAGAACCTTTGTTTCTAAGGAAATACTTCTTCTGCCAGTCCATCATGGTACTTACACATTCATTGGACT
>185021 NS=82 contig=overlapped:114
ATGTGTGTACATGTACATGTGTACATGTGTATTTGTGCCCTTTTGCAGACTCTGCCCTGGACAGTTCCAGCAACTAGGCATACATCAATGAATGGGATGACATTGCCTCTTACACCATGGGGCTTTCCATTAACTTTTGTTGTCAGTCTCTGTAAGAGAGGGGCAAGATAAAGGTCACCCGACT
>185022 NS=92 contig=overlapped:119
GGGTGAAGGGCTGGGAGGATGGTTCATTTGCAAGTGTGAGAACCGTGGTTCTGATCAACAGAACTCATGCAAAAGCCAGGTGTGACGGCATGCACCTGTAAACCCATCTCTAAGGGAGAAGGGAGAAACAACCTTACACTTGACTTCATGTGTGCACACATGACT
>185023 NS=24 contig=overlapped:77
ACATGCTAACAATCAGCAGATGGTTAATTTGAAAAAAGAAAATGTCTGGCTGGATTTTGTTACTAAGAGTTCTTGGTAGGCTTGATGGAGCCATGCCTAGTGGTCAGCTGGTGATGGAGGCAATGATGAAGGAGATACAGGTGGTAGAAATGATACCAGGAGTGAATGAGGGAGTAGAAGTCAGACGGAAGGAGAGACCATGGGACT
>185024 NS=107 contig=overlapped:73
AGGTGGTGCTGTTTGGCACAGGGGCCACAAAGGGCCAAGTTACGTACGACCCTTACCTGGTCCTGATCCCGGATGTGGCAGCCTACTGTCCTGCCTATGTGATCAAGACTATGCCAGGCGCTGATGGCGTGGCCCTGCTGGTTGCGCCGACAAAGGCCACCAGCGAGCTAACCGTGGATGGGCAGGCACTGGGAGAGAAACTCACCTGACT
>185025 NS=39 contig=overlapped:67
AGGTGTCTCTGTGCTAATGCCATAGCCTTGGGATACATCCCAAAAGTAGGACAGTTGTATAACAGGAAGGTCAATTGTTAGTCTGAGAAAATCATGTACTGCTAACTGTAAGTGCAGGACTGATTTACACTCCCATTAATGGTGCAGCAAATTTCTGTTTTCTCAGCATTGTTTTCAGAAATGTTTACTATTATTTCCATAACCATCACACTTGACT
>185026 NS=80 contig=overlapped:14
ATGTGATGCCGACTGCCCAACCGATACTCCACAGAGTCTTCCTGCCTGTGAGGACACAGAAAAGAGAGAATGAGTCCCAAAAGGACTCCAAAGCACACATTGCCTGGGGAAAACATTTAGAACCGCCAGAGAATGAGGTCAGAAGAGAGGACTTTATATCCAGCAGAAGGGAGCATGGACTCCATGGATGGAATTTGATCTCCTTTCTTGCCACATGAGGACACAGTGTCTGTCCTTTTTTATACTGTCTACCACGGGAGGGCACCTGACT
>185027 NS=33 contig=overlapped:70
TTGTGTACTTGAGCCTCTTTTGGATATATGCCCAGTAGTGGTATGGCTGGATCTTGAGGAAGCGCTATTCCTAGTTGTCTGAGAAAGCGCCAGATTGATTTCCAGAGTGGTTGTACAAGTTTACATTCCCACCAGCAGTGGAGAAGGGTTCCCCTTTCTCCACAACCTCTCCAGCATGTGTTGTCACTTGAGTTTTTGATCTTGGCCATTCGACT
>185028 NS=104 contig=overlapped:24
TTATGATCCAATCAACTCAAAGACAAGGGAGGACGCCAGGTCTGAGGCTGCTCTGTGCCACACAGAGACGCGCCCATGAGTAAATAAATACATTATCGCTTCTCAGAAACACAGGGGCAGTGCTGTGAGAAGCACATTCAGGGTGGCCACTGCTACAGTGTCAGAGTGCCTGCGCAGACCCGTGCACACGTAAGCTCGGGTCGGCCTCTGCACACCCCCACACAGTACAGTGTGGCCTCTGCACACCCCCACACAGGACT
>185029 NS=72 contig=separate
CAGTGACTTCCTACTTCTCAATCTTATAATTCTGTGAGTATTGGCCTTCCTGAATTATAAACTCAATTTCTGTTTCAGTTAAATTCTTAGGTTCTGGTCAGGTTCCTCCTCCTTATAGCATGTTCTATAACTTGCCTCCANNNNNNNNNNTTGCAGGATTTGCTGAATTTGTTTTCCCATTATGTAATTTGGGTATATAAATTTGAGCTTTTTAATTCTCATTATGACACCAAACTATGTGTTAAATCATTGAAAGGGAAAAGCATAAATTTCGTACATACTTAGCATAAGACT
>185030 NS=61 contig=overlapped:63
GTATGCAGTGCCCAGGGAGGCCAGAAAAGGGCTTTGGATCCCCTGCGACTGGAGTTACTGGGAATCAAACCTGGGTCCTCTGCAAAACACAGCCCATACTCCTAATCAGTGAGCTATCTCTCCCATGCTAGAATATTCCCTAAATTAGCTCGTCACAGTGGAAAGCGCGGAGGCATTCTCTCACTTTTTTTGGCTAGGTAAGGGCACTGATACATAGGACT
>185031 NS=93 contig=overlapped:101
TCATGTGGCAAGCATATACTGTCAGTGTGTCCATGTGCAAGCTCTTATTCCTTCTCTTCTCTTCTCTTCATCTTCCCTCCCTGCTCAAATGACTAGAGGTGTGGCAACGCTGGCATCTGGTGTTCTGTTTCTACTCAGGATCTATCTCTTGAACAGAATTCGTGAACATACATTCATCTGACT
>185032 NS=111 contig=overlapped:20
CTGTGATAAACACCCTGACCAAGAGGAACTTTTTGAGAGGAAAGAGTTTATTTCAGCTTACAGATTACAGCACACCATTGAGAGGAACTGAAACAGGAACTCAAGACAGAAACTTGAAGCACAGACCATGGAGGAATGTTGTTCCAGACCTGCTCTTAGGCCCATGTTCCTTGTATAGCTCAGGGCCACATGCGTAGGATTGGCTACCATAGTGAGCTGGGCCCTCTTACATCAATTGCCAATCAAGGAAACACCCCATAGGACT
>185033 NS=124 contig=overlapped:91
TAATGACCTTGGCGTATGACTCCAGCCCTTTAACTGGGTGTAGACACCTGCTCCGTCAATTTCTGGCATGCTGTCATGTTGGATCTCATCACAGATATTTTCTTGTCTGTGCAGTGCAGCTGTCATACAACCATCTATAGCTAGAGTGGGTCAACGCACGACAACCCCCATTCTAAGTGCATGACACATGACT
>185034 NS=91 contig=overlapped:92
GCATGCTCCTCATCCCTTGTCCTGGGACTCGGCCTGCATGAAGCTTCTCCCTGGCCCTGACTTCTCAACTTTGCTCGTTCAAAAATCATGAGCCTAAACAAATTTTATTATGTATTTTGAGTTTTCCCAACAGAAAACAAATTGCTAGAAGGCAGGACAGGATACAAGGATGATAAAAACTAACATGTGACT
>185035 NS=105 contig=separate
TAATGTCCTAGCCAGTTGGGAAACTATATCCTCCACAGTAGGATCACCATAACCTGCTTCTAAGTTGGGTCACTGTAACACCCTCTCAATGATTTCAACTTTGAGTTTATTTCCTGCCATCTACTCTTCTTGGATGTGTCTGCTTCCTTTTCTAGTTTCCAGATGAGCTGTTCAATTGCTAGTATGAGCTCTCTTCAATTTCTTTATGAAGGCACTTAGTGCTATGAGCTTTCCTCTTAGCACTGCTTTCATTGTATAACATAATTTTGGGTATGTTGTATCTTCATTTTCATGGGACT
>185036 NS=117 contig=overlapped:90
GCGTGTGTCTCTGTGTGGTATGTATGAGTGAAGTGACCTTGGAGACCAAAGGGGGGCGCCAGATACCCTGGAGATGGAGTTACATGCATGCTGGGAGCTACCTCAGGGCTTTCCAAAGAGCAGCAGATGCTCTTCCCCACTGAACCATCTCTGCAGCCTCAATAGTGTCATTTTAAAAGGAAAACCACAGGACT
>185037 NS=12 contig=overlapped:81
TTATGTTAAGAGATATTGGAAGGCTCATACTATTATTAGTGCGTTTGATCTTACACTTGGACATTTTCTGTTCTTACGGGGCTAAAGCATTTTTTTTAAATAGCAGCATTATAATAAACCGACAGACCTGGCACCATTTTTCTAGACTGCCATTAGGCTCAAATCGATTCTCCAAATAAAGTCTGTCTCAAGGGACACACGACT
>185038 NS=110 contig=overlapped:21
GTGTGTTCCCAGTACCTTCTATGCCTATAAACTACAACTAGCGAAATGCAAGATATCTGGGCCAAGCGCGTCACGACAACTGTGAGGAGTTAGGAATTGTGGACTGTCTTTGAGGGAAAGTGCTCTCTTCTTAAGTGACCACTTTAGAGAAGCCTTAAGTGGTTTCCCATGATAGAAGGCAGCATTCACAGTTAAACACAGCTCTCCAAATTGACGGCTAGTCTCTACGTATTTATTTGCTTTTGAAGCAGTTTCACTGGACT
>185039 NS=84 contig=overlapped:114
GTATGCCTTACATCACTGACACTAGCAGCCCGTGGGGGGCGGAGCAGGCCTGGGATGAAGCAATGAAACCTGTGTGCTTGCCACCTGGGTTTCTGTTTACTTTGTTCTGCAAGACAAGATGCTAAAATTACAGACCTTGAAGCTCCTAGTATAGAGGGGGACATTTGACT
>185040 NS=56 contig=overlapped:118
GCATGTGTTAAATGTTAGGGTTCTTACACCTTTAGTCTATTTTGTGACCTCTGTGCAGCATTTTGAGTGATTAAGCCCAGCTCTTCTTAGATGATTATCTTTAGTTTCAAGCTAAGATTCCACTGTTAGACTCTTCTGCAGTGTCAGTGCTGGCATCCATACGACT
>185041 NS=113 contig=overlapped:91
GAATGTGAGTGGTAAGATCCAACTCCAATGAATAATGCAAGCCCTAGAGTTATTCTACCTTGACTGCTTCTTCTCCGCTTTCCCAAGCTTCCAGATTATACTCAGATGATGTAACCTTATGATTTGCATTAATTCACAGACTAAAATTCACTCTCTATAAGTTCCCTGGGAGACAGTTTAATTTCATTTGACT
>185042 NS=85 contig=overlapped:5
CTGTGAGGTGATTGGATAGAAGGTGGCCCCTTTTCCTATGTAGACTAGAAATGTCTTGAGGATTATTAGAGGAGCCACCATCGTTGTCATCCAGACACCAAGCATTTGTTCTGTAGATGAAGACCACACAGTATCCATGTCTCAGGCAAAAGAATTTTAAGATCTGAATTAAGTCACAGAGAATCTAATTCACATGAAACCAGATATGAATCAAAGAAAGTAAGACAAATTTCAAATAAAGCTTTACACAGAAATACATACACAGACTGACACTTGACT
>185043 NS=126 contig=overlapped:120
TCATGAAATGATTCATAATAGAGGAAAAACTTATGAATGTGTTAAAATGGTGAGGCCTTGCACAAATCTAGAGTCATCATCATCAAAAAGTATCCTTACTGGAGAGGAATTCTGTGAGTATAAGAAAGGTGGAAAGGCCTTTGTGTACTTTGGTCCACTGGACT
>185044 NS=102 contig=overlapped:90
ATGTGCCAGTAGAGTCCAGTACTGGCCTTTGCTGTCATGCCTACTTACTTCCACTGCAGAGCTGCATTGTCCACACTACCTATCGGCAGCAGCAACCTTTGGTTACTTTGCTTCTCTGAGGTGGCCTGCTGTGGTCTGCGCATCCCTTTCTTGTGCCTCTAGGATGGACCCTTCCCTCTCATCTCCATTAGACT
>185045 NS=99 contig=overlapped:90
CAGTGTAGCTATGCTCTGAACAACACTGCTAACCACAGCCCTGTAATCAACAGGTAGAAACAATACAAATACCTAGCAACAGATGACTAGAAAGTCAACTGTGGCTTATACCCACATGGAATAATATTCAGCCTAGCAGTGAAAGGAAACCATCTGCAGTGCTGGGGGATGGAAACAGCACCAGCCATGTGACT
>185046 NS=85 contig=overlapped:88
GGGTGGCCCTTATGGCTTCAGGTGATGCCTGCCATAGGTGAGCAGTGCTAGATTTGATTTGTCTTTGAAATAGGGATTAAGAGAAAGAGATAGTTATGTATGAACATCTTGAAGCAACTCCAGGTAAGCATAAACAGCATCTCTTCTTCACTTTCAGAGATGATGATAAGAATGTCTAGTGAAATCACATTTGACT
>185047 NS=81 contig=overlapped:7
AAGTGATGAAAAAGGACATTTGTATACATACACACATGTACACAGAGAGAGAGAGAGAAAGGGAAAGAGAAAAAGAAAGAGAAAGACAGACAGACAAATATCAGGGGCTACAAAATCTCTAACAGGTAACATCAGTTGATCTCTTCCAATAGAGTCCGCTACATCCAAAGCATGTTGCTCCAGGTGACAAAAACCAAATGGAGATTTCACAGTACAGTAGCGCATGTTTGACTATTCCAACTCAGGTGCGACCACAGAGAGATCAAATCCCATCAGACT
>185048 NS=95 contig=overlapped:101
CTGTGTATGTGTAAGACAGAGTCAACTTCACCTGCTGTTGCTTAGCAGATATTCATCTTGTGGCCTGTCACTGCCCTGCGGTAAGCTAGTCTGGCTCCCCAGGCACACTCCTATCTCTGCCTTTCCTGTGCCTGGCATTTTTCATGTGGGTTCTGAGGATCAAGCTCAGGACCTCATGTGACT
>185049 NS=126 contig=separate
AAATGGAGAAGAAATACCAATGAGATCTTGCCATTTGATAGTGAAAGATTAGAAGTTATTGAACATAAGCTGGGCACATATAGACAAGCAATGTGTGATCCTACTGTATGTAGAATTCCAGTAGCTCAGAGTAGCATGGTGNNNNNNNNNGTTACCAGAAGCTGAAAGAGTTGCAGAGAGATTCAATTTTTCACCAATGGATACTAAGAAATTACAGCAAGGAGTTTTGATGTTCTACTTCTCAATAAAGGAATTAAAGATACTGCAGTGTACTGTATATATTTTCATCTGACT
>185050 NS=139 contig=separate
GGGTGAAAAGTCTCAGAAACTAGCCAGAGGTTATGTGACTTACCAACTGCCAGCAAGGACTTGTAGCCAGGCTGGCAAACCCCAGAGCCCACGTTCTTGCTATATATAACTTGATACCACCTCCTTAATCTCTTGTTGTTGCNNNNNNNNNCCTAGGCAAACACGTAGGGAGACACAGTTGCTAGGTCAAACTGTATGGACCTTTTTAATGCTATTGATACATCCTGCAAAAAGAAAAAGAATAATGATCTCCAGGAAGAAAACGCTAAGTAACAACTTCAGTAAACATTCGACT
>185051 NS=134 contig=overlapped:81
GGATGTTCTGGTAAAAGTTAACTGCCAAAGCATGGCATTCTTCACTGGACAAAGGGCACCTTAGTTTGACAAGAGAACAGAGCGAAATTGGAGGATTCTTACTGCCATCCAGTGGTGATGCTGTCAGGAAAACGGGATGGTACAGAAGGTACAGTCCGTCTCCAGGTCCTCCCCAGCAAAGCCCTGATGCCTTTCATTCGACT
>185052 NS=66 contig=separate
ATATGGCACCAGCGGCTCGTGTTTGTTACCCTCTGTCATCGCCTGTCTACATTCTTGCTGTGTACACGCGGCTCCTGACCAGACAGCTGTGATCTTGGCTGGTTTGTGGCTCATCTCCCGGTCTGATCAGAGAGAGCTCCNNNNNNNNNNCCTTTCATGCTGGAAGTCCTGGGTTTCGGCTAATATCCTTCTGCTACAGAGCACTGTCCACGAGTCCCGCAGAGGCCCTTGTCCCCCGTAGATAACAGAGGTCCGAATGTTAGTCTGGGTGTGAGGTCTTTTCCCCATGAGACT
>185053 NS=90 contig=overlapped:68
TGATGAAAGTGCCAGTAAGCTAGGGGTTTCTGAGTAATGAGCTGAGCTCAGAGAAAGGTAATGGCACCTGAACAAAAGGGCAGCCAGCACTTCCTGAGTGCCAGGTGTCTTCTCTAGTCTCTCAGACTGTGTGGAGCCAAGAGGCAGGCATTTTTCTGGATTTCCTTGTGAGGAAGCTATAGCTTAAGCCTTGTGACTCTTCAGTCCCATTGGACT
>185054 NS=85 contig=overlapped:82
CAGTGTTAGTTTTAATGGGCTTTGGCCGGAGGGGAAAGGGCGGGAAGAGACAGGGTTTCTCTGTAACGTTGGCTTATCTGGAGCTCACTGGTTAGAGATCGACCTGCCTCTTCATCCTGAGTGCTGGGTTAAAGGCATGTTGTACCATGTCCAAACTGTATTGAATCATTTAAAATCTGTCCTAGGACTATAACATGAGACT
>185055 NS=67 contig=overlapped:113
GGATGCTGGGACACGAACCAGGGTCTTCTGGAAGAGCCTGGATGTGGGTGGTACTGTCTCCCAGGCTGGGCCCTAGACTGAATGGAAAGGAGAGAAGGTGCTGAGTGGTGACCCTGCATTCATCTCTTTCCTGTTGCCTCAAGCTCCTGTGTCCTGACTCCACACCAGACT
>185056 NS=59 contig=overlapped:46
AGGTGGGCACCAATTACAATCACAAGCATTCTTTGCAGAGAGCTGGAGGGGGGGGGTTGAATTCAGGAGGTCCAAGAGAAGCTGATGTGACCACAGAGACAGGGCTGTGATGATGCAGCTACAAGCCAACAGTACCAACTGACATCAGGAAGAAGCAGGGATGGGCCCTTCACCAGAGCCTCCAGGATGAAGACAGCCCTGCTGGTGTGCCATCTGAGCTGATGGCTTCCACAGGACT
>185057 NS=69 contig=overlapped:130
TGGTGCTGAGGGTAGGGGTCCTGGCCTTAACAAGTGCTAGGCAAGCGCTCTTTCCATGAGCTCTATCTCACATGAGACAGGGTATTACTCAGTAGATCAGGCTAGCCTAGAATCCATGATCCTCTTGGTTCAACTTCCCCAGGTACATACGACT
>185058 NS=112 contig=overlapped:16
CCATGTCTACCGCTATAAACTATAACTATGATTTTTGTGATTTTGACACCAATTGTCATAAGAGAAAAATGCATGTGTATTTTTTGTTTTGTTTTGTTTTTCTGGAGAACACCCAATAGTTGTGCAGATGGACCTGTGGATGTTCGGCAGCCTGCAACCTGAGAGAGCAGTAACAGTAGTTTACTCCTGGAACTGACAGACTGAACTCTCTTCTGTTGCCTGATGTAACTTAATGATGCTTCCAAAAGGTTAAAGCATGCATCCGACT
>185059 NS=24 contig=overlapped:68
CCATGACAGCAGTGCAGCTGAAGGGAGAATGTTATGACTCACGGCGTCAGAGGGCCCAGTCTGTGCTCACTTGGCTCCATGTTGCTGAATGAGGTGTGCATCGGGAAGTGGGGAGGTGAGGCAGGGGTCGTTTACATCATAGCTGATAAGAAAAGCCGAGAGAGAAGGGACGGGGGCCACGTAAGACTTTCAAAGGTACACCCCACACACCCGACT
>185060 NS=31 contig=overlapped:86
TCATGCTGGAAGAGACTGAGGTGTACTCCATCCTGCCAGAACCCAGCATGCCAGAAGAGACCGTGGAGGACATCATCTTACCAGATTCCATCATACTGGAAGAGAGTAAAGACAACAACGCATGCCAAAGTACATCATCCTGGAAGAGAATAAGGAGGACGCCAACATGCCTAAACAGAAGGAGGAAGACACAAGACT
>185061 NS=69 contig=overlapped:114
TCATGTATTTAGCAAACTACATTAAGTGTGTAACTCTGAAAACTGATATGAAATAATGTACATAACCATAAAAGGAGAAGACAGCAGCAGTTCCTGAAGCCTCAGGTGGGGCTGCTGCTGACTAATTTATGTATATAAAGGTAGTTTGTGAGCTCCAGCACCATCTGACT
>185062 NS=77 contig=separate
GTGTGACTCTGCAGGGAAGAACAACTTCAGCTGAGTTTCAAGATGCAAGCAGGTCCTCAAAGCTCTTCTCCACAGCCCCAGCGACATCGTGCTGAACTGTATCCTTGCCAGAGACACTGTTCCAAACCATTCATTTTTAGTCCTNNNNNNGTTAGGCAACTGTGCTCTCCTTTCCAAGCTTCTCCCTCTGATGACTTAACTTTCTTACTCATTTTTGCCTTCATGGTTTGCATGTTTATCCACTTTCGCCAGCAACTTCCATGGATTCACTTGTAATCTGTTTTACACACGACT
>185063 NS=112 contig=separate
GGATGTTAGGGGAGGCCCTGCTCATCATCATTTCTAGAGATCCGTGGCTTTGGAGACTCTCTGCTGCTTTTTACGGCAGGAAGAGCAAGGACGTTCAGACAAGGAAGCCACAGACTGAAGCCCAGCAGTTGTCCCTTCAGNNNNNNNNNNAGCTCCCAAGTGCTGAGAAGATAGGCATAGACCACCACATTTGGCTTATGTAATATGAGGGATTGAACCTAGGGCTTTGGACCTACTAGGCAAATGTTCTACCAACTAAGCCATGTCACCAGTCCATCATACTAGCATGTGACT
>185064 NS=9 contig=overlapped:47
TTGTGAACTTTGCCCCTTTCCCTGTAATTGAATCAGTAATATGCTGACCAATCAACACGAAGCTTGCAAAGATGGGCGCAGTGGCTCATGCCAGTAAATCTCAGCACTCAAGAGGCTGAAGCAGGAAGGTTGCCTCAAGTTCAAGGTCATCTTGGATTACATAGTAAGTTCTGGGCTAGCCTGAACTACAGGGCAAAACCCTGTCTCAAAACAAGCAAAAACAGCTTCCATGAGAC
>185065 NS=90 contig=overlapped:94
TGGTGGGAGTGACTATCAAAGGAATGAACTGGAGAACTAAGGAGACTCTCTGGCTTCCAAACAAATAGGCCAGTTTCTCATCTGACTGGTTTTCGGCATCTTGAAGGATACCCAGGAATAAGACTGTCCAAAACATGGGTGAAATATTTAGAGCTCTGATCTCTTTAAAACTCCAAAGATACACAGGACT
>185066 NS=18 contig=overlapped:91
ACATGAGACAGCTTCAACTTTCTTTTTCTGTTTTGAATTTTTGAGAGAAATCTTTCTTTTTATACAAAGAGCCTAAAGTCATTTCTTCTCTGTCTTCTTACCAAAGTCCTAATTATCACCTTCCTGGCACAATTGCCTTTTCTGATTTCAGGTCTACCAGGTCACACTTCCTCCCAAATTGCATCATCTGACT
>185067 NS=127 contig=overlapped:78
AAATGAGATCATAGTGTGTGGTTTCTATCTCATTCTCTAGACAGAGACGATGAATTTCCTCCATTGCTTCCTACTTGCTGGGAACAGGTGGCACTGGAATTGTAGTTCTTGAAAACCCAAAATACATGACCAGAAAATGAGGCAGTGATGGAAATTGACTGTTCCAGTCTGTTTTTATCTCCTGGTCATAGCTCCATCATAGGACT
>185068 NS=55 contig=overlapped:86
TTATGTAGATTATTGAGGGAAGTCAGGGCAGGAACTCAAGAAACTTGAAGCATAAACCGTAGACAAATGCTGCTTACTGTCTCTTCTGTGCATTCTTATATACCTCAGGAACACATGCCCAGTATGGTACCACTCAAAGGGGGCTGGGCACTCCTTAAATAATTAACAATCCAGACAATGACAGCTCCCCACAGGACT
>185069 NS=19 contig=overlapped:56
GCATGTACTTTATCTTTCTACAGAGTATGTTTTAGACTCAGGATGGAGGTTTTATTGTTTTCCATATTCTTTATAGATGGGTGGGATTCCTATCTCTTGGTAGAATGGACAAGAAGTTACAACATGTCTATTTTGAGAAATATGCCTTTAACAATGTATCTTTGGATTACTTGATAAGTCTATGAGTCACATTGTCCCAGACACTACCCTGTGCTTCTTCACAGGACT
>185070 NS=25 contig=separate
GGGTGAAATGTATTCTCTAGTCACCTCCAAGTTGGCATCACCCAGAAGTTCCAGTGGGCTGAGAAAGCCATGGCTAGCACAGGAGTACACACAACCTCGCTGGTCTTCAGGGATTTTCGTCTTGAATTCTGGGGTTCCCANNNNNNNNNNCCTGACTGGGGCGACTTGCCAGACTGAGAGAGGCCCTGGGAACTGGTGCTCAGGACAGGCACTGCCTGCAGTGGGAGGGGCAGGTGGCCAGGAGTCAGTGCTCAGGGACTTTAAATTGCAGGTTCTGGTGGGTCCCACGGGACT
>185071 NS=81 contig=overlapped:25
TGGTGGTAGAGAAAGTGCCTTTCTTCTTGGATGAACAGGACAGAACACAGAGAAACGATGCCTCTCACTGTTTGGGCATGTTTTTCTGAGCCGAGATGACGAAGAAGGGAGAAAATGCCAGTAAGACTCAGATGCAAGCATTGAGGTCTTAAAGCCAAGCTGCCAATAGAGGAAGGCTGTCCCCATCTAGCTAGCGGCTCTGCCGTGGATGACCACTGGGGCAAACTGGGAGCGGGCCTCTTGATGTGGGCATTGGACT
>185072 NS=75 contig=overlapped:98
ATGTGGAGGTCAGAGGACAACTCACTTGCAGGAGTCAGTTCTCTTCTTCCAGTATGGGTCCCAGGGATGGAACTCAGGTCTTCCAGACTCGGCAGCAAGCATCCTCACGTCCTGAGCCATCGTGCTGACCCTTTGCTTGCCTCCCAAGCCCCATATCTTTTCCCACAGTCACTATAGCACATGACT
>185073 NS=114 contig=overlapped:102
CTATGCATGCCTATAAAGCCAGAACTGGCAGATGGGGATCTACAGATCTTTGGCCAAACTAACAAGAGCTCCAGGCTCAGCAGGAGAACCTGTCTCAAAACATAAGGTAAAGGACGATAGACAAAGACATTGGACATCTTCCTCTGTCCTCTGAATGTTGTGTCCAAAGCCACACACATGACT
>185074 NS=106 contig=overlapped:106
ACATGACACGTGCTCCAGGCTCTGAGAAGAGGCTCATGAAGACATAGTCACTGTCACACAAAAGCTCAGTCCAGAGGGGGAAAAGGAGATGTAGACATAAGTGATAAATCAGAGTAACAAACATGGCCACAAAGGGCCACAAACATACAGGTCAGGGCCCAGGCTAGCTCACAGGACT
>185075 NS=86 contig=overlapped:112
GCATGGCAGCTCAGTTCTCAGAGGGAGATTTACCAGAGACTCAGGAGATGTCACAAGATTCTGAGTGACTTAGAAATCACAAAGTATCACTTCTGCTGCTCTCTATGGATCCCACAGAACCATCCTTGACTCCACATGAAAAGCACCAGCACAAGGGCGTTAACATCAGACT
>185076 NS=137 contig=overlapped:79
GTGTGTGTTCAGGGGTGGTGGGCCACGCCTATAATCCTAGTGTTAAGACCAGAGACAGCTGTATCCCTGCAACTAGCTGGCTGGCCCACCTGGCCTAACTGATGAGTTTCAACCCAATGAGAACCTGTTTCGGAAAATACATGGAAAGTGTTCCTGAGGAAGACACACAAGGTGTCTGTCAAAGTACATGCATGTACATATGACT
>185077 NS=79 contig=separate
GGGTGTTACAGAGCAAATGCCACTGAGCCCAGTGGCACATGCCTGTAATCCCAGCAATCGTGGAGGCAGAGGCAGGCGGATCTCTGCGAGTTTGCTGTCAGCCTGGTCTACGAGTGAGTCCAGGGCAGCCAGGGATACACNNNNNNNNNNGAAAACAACAAAGCAAACGCAAGTTGCGGATCACTGGGGAGCTACACAGGGGTCTCCTAGTCTTCCCTGGTGAAGTCAAACATGATGGGTTCAGCTTCCCAGCTAGAATGCATGAAATGTTGGTAACAGGGGAAGCATCCGACT
>185078 NS=20 contig=overlapped:8
GCATGAATGTGGACCACAGGCTTCTCTTGGGAGGCAGAACTTTACTGAGGTGCTGACATCACACCTGATACCTTTCCTGTAGCTATGCTCGGACATCGAACCACATACAAGGACAAGGGGTTTGTGAAAGCACTATTTATAGTGGTGAAAACCTATTAATAACCAAGGCATTCCCCAAAGAAAAATGCTGCATTAATTATGACCTGTCCTTATGGAATGTTATGTAGCTTTTCTAAAGGAACAGGACAGATTTCTATTGTATAGTGACATGAGACT
>185079 NS=103 contig=overlapped:73
TCATGTGCTGACAGGTCCACATCCATTTTTCTAGGAAAATGCAATACACTCAGGCAGATATGCAAGTGTGTGAGCGCACTCACACATGCACACAACTCACAGGCATCTCCTGACACATGCAACACACAGTTTCACACAGTCACAAACATAACAGGCACTCCCTTCAGGTTCACACACATTTTTCCAATTGTGCACACATGCACACATGACT
>185080 NS=131 contig=separate
GCATGTTAAAATGGATGAGGGCAGACGTTGTCAGGCATGAGTCACATTTGAGCAGCTCTGCAGAAAGTGTTCTCACAATAGAAGAACCTACTATCATCATCCTTGCAGCAGTGCAGGGACCATCATGAGTCACTTCATCCCATNNNNNNNCTGTGCCCTTTTCTCTCCCAGGCTCCCAATTTCATCTTCTGTGATTACACATTAGGAGGGAAAGTTAAACTTCAGTGACTATATTGACTCGAGATACTCAGGCATTCTGGTCCATGCTATCTATGTTTCATGTGTCATAGGACT
>185081 NS=121 contig=overlapped:77
TTGTGCCATTTGCCGGCTTCCACACAATGAGACTCCTCCTGGGAGGCGGAACAGAAGTCATTCGGTTGACACCATCTCTCCTTCCCCGTGTGAATCTGAATCTCGGCATCCTCCCAGCGCCCTGGGGGATGGTAATGCCTGTTGGGCCTGAAGGATAGATGAGGCAGTGTCTGTAAGGAGCCCAGCATGGCTGGCAGGCACAGGACT
>185082 NS=36 contig=overlapped:123
TTGTGTTTCTGCCACTCAAGAAACATTTAGCAATGTGGGGGTGCCCCTTTTTCTTTTTACAGATCTGCCAGTATGTGCTGTTTCTCTCGGTCCTTTTTCTGGCTGGAGAGAAGTTTTTGCTTTTTTTACTCTGTAAGGAGATGCAAAACAACATTGGACT
>185083 NS=68 contig=overlapped:72
TGATGCACATATGACCTCACAGAAACTATAGCAGTATGCAGTGTTTCACAATTTCAAGCTGGATAGGATCCCAGCACTAATAAGGGGATGGACATGGGTCCCACTCCTAGGGAAGAAGCTATCTGCAATCGATTCTCACAAGCAGTGGGAAAATCAGTTTTCTCTGATACGGTGTCACTGGGTATATCAGTTACACTAATACACATAGGACT
>185084 NS=126 contig=separate
GGGTGGCATAAAGAGAGATAGCAGAGAGTTCATGGAGACAGCACAGTAGAGTTTGGGATTATGGTACAGAGAGGGTAGAGTTCAGTGCAAATCAGTTGAATGAAGTTGAGTTCAGTCAAGTTTGCACAGTTCCACTCAGTNNNNNNNNNNCTGTGCAGTCAGTGAAGTTGAGTTCATGGACATCAGAGGAAGTTTTTCCAAGCAGAGCAAGTCAGTCAGAAAAGAAAGAAGTCAATAAGTTACCTTGGATAAAAGTTTGAGCCAGAACAGCTGAGTTGAATCAGCCACCAGACT
>185085 NS=89 contig=overlapped:106
AGGTGAAGAACACGGAAAACTACCCCTGATCTCACACGGAGGAAGTTTATCCAGCATCTAGGCTGCACAATGTCTCACACACACAGGCTAAGGGTCGCTGGGTAGGACTGGTGGGGTCAGAGACCAGCATGATACTTAGATCACCAACCTGGACCACATCTGACATTCTCACAGGACT
>185086 NS=66 contig=overlapped:96
TCATGTGTGCACAAACACCTATTTCCTACAGGCTTTGGCTTGTCATTTTTTTTCCATCCTTTTTCTTGAGGACCATCACTTGCTGCTTCCCCTCTCTCCCCTTTCTTTTCCTTAAATCAACATTCTGGACTGTTCCACCATGACAAGCCACGGCCGTCTTTCCCAGGCTGTGCTTTTTACATTTGACT
>185087 NS=105 contig=overlapped:95
CCATGTGGCCCAGGCTGGCCTTGATCTGATAATCTTCCTACCTCATCCTCCTTAGGGCTGGGATTGTAGGCGTGTAACAGTACAACCGACTTGATCTATCATAATCTCCCTCTGTCTCTTGTGTGTGTGTGTGTAATCTGTGTGTTTGTGTGAGATGAATGTAAAGTATTTGCCTTTACATTCATACGACT
>185088 NS=98 contig=overlapped:124
CAGTGCTGCAGTGTCTCAGGGGATGGTGAGGTTCCCACGCAATGGCCTGGCAGGCAAGCGCGGCTCGGCTTGTGCTCTGTGAGGGATGAAGAACTGTTAAGGCTTGCCTACTGCACTCCTTTGTTAAAATTCCAATATCGTTGACTTAGAACATATGACT
>185089 NS=142 contig=overlapped:88
TAATGAATCCCTAGTGCTCTAGACTTCTGGGTCCAGATATTTCTACACTCAGAATTGATGTGTTCCAAAGGGATTAAAAGGCACTGACTCAATTCTTAATGACTGAAACACAATGTCACTGTATGCTAATACATGAGAAATCTGTGTCAGACAGTCAAAAGTGTTCCTTTTAGTGTGAATGTAAATTCATGTGACT
>185090 NS=63 contig=overlapped:87
TCATGAATGGCTGACAGACTGGAAGCGTGGGTTCTCCAGTTCTGTCACTTCTTGATTTCAAGGTGTCCCAGGTGAGCCTTCAGAGTTTCCCCCAAGAGTGACCTTCCAGTGCCTAAATATTGAAATGGGAAGGCAATATTTTTCCCCTTCTTTTGTCCAGATTCCCATGATCCTCCCTTCTTCTTACACATAAGACT
>185091 NS=119 contig=overlapped:89
CTGTGAAGATCCAAATGTCCCGGTTGTCACAGGAGCAGCCCCAGGGCCCAGCAGAGGCCCCTGTAGCAACTGGAGGTCCAAGACCTGGTCCCCACTGGAGGGTCTAGGCACAGCTGAAGGCGCTCTCTGGCCTGTCCCCTCAACGTGAGAAGACACGGGGGAGGGGAGCGTGGAGACTTCCTGTCCCATGGGACT
>185092 NS=77 contig=overlapped:98
CAGTGAGTGCTCAAACCCAACTGTGCCCGATTCCCAGACCTGTAACTGTGAGCCATATCCGAAACACCCTACTCAACTTCAACACACCTGGAATGGCAGTGGGCTTCGTGAAGCCACTTTCTTTGAACCTTTGAGAACACAGACCAAGAGAGAGACTCCTGTCCCTGTATACTGGCTCACCTGACT
>185093 NS=66 contig=overlapped:21
ATGTGTCCCCACCCCACCTCCCTGTTGATTGAGTCCAGGGTTTGATGCTAGGCCGGGGCTCTAGCCTACAGGATGCTGATTACAGTCGCTTCTATGATCATAAGAGGCAGCAAGGAGCCTCCTACATGGTCTTCGAGACGTTCTGAGTCTCTGTGTCCCGTCCTCCGCACTCACCCCTAACCCCACCACGCTTGCGCTGTGTGTCTGCAATTTAAAAAAAACACAGCGCTTGCGCAAGATGGCACAGTCACCGTCACTCGACT
>185094 NS=97 contig=separate
CAGTGGTTGGGCCCTCCAGCATTCAAACTGGCTTCAGTCTGGCCCCAGCCTGGTTCCCCTGAGACGTTCTAACACCACAGCTTTCCTGCAGAGAGAAGCTCAACAAAATAAGAGGCTTTTCCACTTGACAAGTAAATTGTNNNNNNNNNNATCTTGTAATTTTCTTTATCAGTCTCATCTATTCTTTGGCACACATAACAAGCAAACAGCTTTTATAGATGAGGGGTGGTGCAAACTAGAGGATCTCATAGAGACATTAGCTGGTCCTTAGAGAAAGGAGTGGTTCATAAGACT
>185095 NS=100 contig=overlapped:73
TTGTGGGGCAAGCACTGTATCAGCTGAGCCATCTCCCCAGTCTCCTTGGGCTTGTTTTAACTATGGGTGAAGGAGAACCAGAGGCATGAGTGGAGACTGGAGAAAGGCAAGTCTCTGCAAGTGCCTGTCACTCTTGATTCCATAACTGACAGGGGCCTTTGCTCCTCCAAGTCCTACTACTGGCCATGTTGTACTCTTGGCTCACTGGACT
>185096 NS=129 contig=overlapped:98
GGGTGTCCATGCACGGGGCCCGAGTACCAGCAGGGTGAAGTTGTGCACACAGAGGGGTCACCTCAAGAGAGGAGCTGACCGGGGCAGCTCCCAGGATCCATAGTCAGGTGCAGTAGGTGACTTAGAGATAGCCCTGTGCTCTCAGGTGCACACACACCTCACCTCCCTGCACCGAGGCACTGGACT
>185097 NS=130 contig=overlapped:86
AAATGACAGTAGCAAAAGAATAAGAATGCGCAGTCTGATTTTCCTACGTAGTCATTAAAAACAATTATTCAAAATTGGCACACACACAAACAGAACTTGTTTGCCATACATAGTTGTTTGCCAAGTTTTTGAAGCCATCCAGTTTTACCAGGTGGCAGCTGCTGTTGTTTATGGAGACTTAATTTAATACATAGGACT
>185098 NS=126 contig=overlapped:83
AAATGGCAGTACAGGCCTCTTCCATGCCAAAGCAGAGGAAGAGAGAACAGTGATGGGATAATGCTGGTCTCTGCAGGTCAAAGCCATTGCTGTCCACTGTAACAGGATATGTACAGCTAAACAATGTGACTCGACAACGGACACACTGAAGATAGCAGCCTCGCGCTCCTTGGGTCCTTCCTTGCCGCATCACATTGGACT
>185099 NS=104 contig=separate
GGATGCACCCGCCTCTGCCTCTCAAGTGCTGGGATTAAAGGCATGTGCCAACACTGCCTAGCAAGATATGTGTTTTTAAAAATAAGTAAACTTTGAAAAGTTAGGACTGTGAACTGTCTGAATCTAGATAGCAAAGCCCTCAGGAGGNNNCATTTTCCATTCAGAACTCAACAGAGGCTGCGGGGGAGGCCCTCCACTGACAACTCAAGATGGCCTGTACACTGAGGAGCAAACATCATATTCTAGGTATTCTCATGATGACACCTGACCTTGAAAGAGATAACACATGTGACT
>185100 NS=82 contig=overlapped:121
ATGTGTGCAGAGGTGCCAGCAGGTTAGCAGGAAGAGAGACTGGGGGAGCACCTCACATTTCTGCACCATCCATACCAGACTCTGGAGCCCCAAGGTCTCCCTCCCCCAGACATTCAAGAAGGCCAGTGTCAGTCACAGCCCCTGTGGGGTGCCACATGTGACT
>185101 NS=120 contig=overlapped:73
TTATGTCTTGTGTTCTAAGGGCCCAGATGCCCTCTTCAGATCTGTCCTTGTGACAATCATGTTGAGACAAGGACCAGGACCTGGGGGACATGGGTTTCCCATCCACCTCAACCTACCTCTGCTGTCCACCCTGCCTGGGCTGAGCCTTACCCCATACATGGTGTCATTGTATGTACACAACTTGGGTCCTGAAAGGAAAGGGCATTGGACT
>185102 NS=124 contig=separate
TGGTGCACTTCACATCTGCCCAGAGGGATGCCCGAGAAAAGCAAGTTGTGCCTGACTGGAAAGTAAGATTGGCTCGGCAGGGTGAGGCCGTTTTACAAAATGCCTGAGGAAGAAGGAGCTTGGCTCAAAAGCCTTTAATTNNNNNNNNNNATTAAAGTCTCAGAGCACAGTGTCCAAAGACTGTTTCTTGAATTCACGCTTGACTTAAAATGAGAAAACTGCTCCAGACCCAGAACACAGTCCTCTCTGTAAGGCACAGGTCCTAGCTGTCACACTGCACCAAAACACCAGACT
>185103 NS=117 contig=separate
AGATGCTAACATACCCAAAAAGGGTTACTTACTTTCTGTAGCAAAAGCTGCATCCACATAAAAGCACAAACAAAAACCTGGTTGTTCTCAAGTGCCCTGACCTCTGTGCCTCTACTCTTGCCTCCTTATCATCCACAATANNNNNNNNNNTAATCATCTCTGTTACACAAACCCAAAGCATCCTAGATCCTCCCTTTCCCTTCTTAAGTGCAGTCAGTTACAGAGCTTGTCAAGCACCTGAACTATTTCAAGAATCCGTCCTCTTTTCTCTGTCTTCACTTCTTCCATCAGACT
>185104 NS=122 contig=overlapped:25
TCATGGCACCTGAACTCCACAGAATATACGGATGATGAATCCCTTAACATGGCCTCAATGCAACTGAGAGACAGTGAAAGCATCAGCTGCCTGAGGCTGCTGCCTGCAGAGGTGGCACACGAGTTACAGGAGACATTTTTCATACACAATAGAAGGAGTGTGGCTAAAACAACAATGAAAGTATAGTATAGTGAAGACACAAGCCAGCAGCACAATTGTTTACTGACACAGCTGAGCATTAGATACTAAACATGGGACT
>185105 NS=106 contig=separate
TAATGCCTATTATTATAATGAACTTTAGCTTGCTCCTCCTCTCTCTGTCATTACTCATATACATTGTTCTCCAAAGAGGGCAGTTGCAGAGCCCTCTCTCCCTCAAGGGCTTCAGCTACACAGCTTTGTGTATAACTATTNNNNNNNNNNTAGTTAAGCACACACTAAAAAAAAGAAAAAAGAAAAAAAGAACGAAACTTCAAATACCTTTCCTCTTATTCTAGTGTTGTTTCTCCATAGTTAGCTGCTTATGGGAAGGAACAATGACAGCTACCCACAGGCCTTCATCCGACT
>185106 NS=124 contig=overlapped:23
ACGTGGAAGCTCGTCTGTTATTCTATTCCAGAGGCTTTGATGCTCTCTTTTTGTTTCTCTCTTCTGCTTGTTTGTCTCTCGAGGCAGGGTTTCTCTGTGTAACAGACGTGGCTGTCCTGGAGACTCTTTATAGGTCAGGCTGGCCTCACTCACAGAGGTCACCTGCCTCTACCTCCCCAGTGCTGTGCCGAAGGCCTAGGACAGCACACCATAAGAGGCAGGGTGCCCTCTCATGACCCCACCTGAACCACACATGCGACT
>185107 NS=73 contig=overlapped:83
ATGTGCACACACATACACAAAGCAACATAGCTTTAAATATTAAATTTCAAAAAATGATAAAGCTCTTAAATTTGGGGAGGCAAACAGGCAATGAGAACTTCGGTCCTGCTTCATCTATCTTCAGAGCCTGTACCCTTACTTACCATACCGTTCTTCAGAAGCCTTACCTTGATTTTGTGAGCATCACAGCTTCATTGGACT
>185108 NS=71 contig=separate
CTGTGTATGGCGAATACTAGTTATTTTAAAAAGAGAAAAGTATCTGTCTGTACTTACTATTTCATACATGTAAAACACAACTTAAAAATAAAGGCCATGTTCTCGAGAGAATTCACAGTGACAGGCTGAGGGCGCAGCTGNNNNNNNNNNATTTATTTAGCTCTGGACATACATTGCCTCAAATTAAGTCTCACACTCTGAAATTAAGAAAGAATATTGCTATTTTCTGTTTTTGGTCCCCATCAGCAGAGCCGCATAAGGCTGTGGCCCGTCTGACAAGGTCCACATTGGACT
>185109 NS=101 contig=overlapped:114
AGATGATGCTGTCTGTTTGGTGTGCACCTCACAACTGGGCACCTAGGTAATCTCCAAGGCTACTGTTTTTTTCTGTGTGGTCTCAGATACCAGAGACCTTGGAGTGGGGTTGGGGGAGGGACATCTTGGAACTGTCCAAGGCTAGGATGGAAAGGGAAGTCCACATGACT
>185110 NS=63 contig=separate
AAATGCTTCCTGTCCATTGTAAGAATGTCACCATCTTAGTAAGAAAAAAGAAATGAGAAAATAGTAGTCCTGTTTTCCAACTGTTCTTAATGATTTGTTATATATCTTTTCATGGTTTCTTCTGTCAATGTGTCTTTGGANNNNNNNNNNCCATGGCTCTGCCTTCCTTCCTGAGGAATATGGCCTGTGTCAGGAACATGCAGCAATAACAGGGACAACCAGATGGCTAACAGCCATCATAAGAATACAGTTAACAAGAACCAGGATAATAAGGCACCAGCAGAGCACAGGACT
>185111 NS=129 contig=overlapped:109
AGATGACTTAACTCACTGAAGGGCGTTTATACGACATTGAGCTATGGTTTTTAGCTTCAAAGCTGTACTCATTCTATTCTCCAGTTTCCTGGGGACCTCTCAGGCAGACTTGAGTTGCATTAGGTACTCTTAAGACTCTCCTGAATGACCCTGCTAAGTCACAACACACATCTGACT
>185112 NS=32 contig=overlapped:93
TGATGATCTAAATTTGAGAAGCTTTACTTATGAAGCTCTGTCCATACAGCAAATTGGGCAACAAAAATATATGTCAGAAAGAGAAAAGCAAAGTGGAAATGTTGGTGTGGACTCATAGTTTTTTGTGCATGGTTTTTTTTGCAGGGTTTCATTGTGTGTGTTTGTGTGTGGCTGTGCTGTGGCATGGGACT
>185113 NS=128 contig=overlapped:98
AAGTGAGCTTAGAACTAATTGATGAAAGGGCAAATCCATGATGGCTAGATGTACTAGTAGTCAGACCATCACAGCTAGTTATCAGTCCTGGATAACTAGAGTGAGTGGGGAGTCAAAATATGAGCCACGGGATTATGCAATGGTATCATGTCAGCATCAGATACTAGATTTTTTTTTCATTGGACT
>185114 NS=88 contig=overlapped:97
TCATGAATAGAGGAACCGGTGTTGGGGATTTGAGGGATAGCTCAGCGACTAAAAGAGCATACACTGCTCTTGTAGACAGCCCAGTTTGGTTCCCGTAACCACAGCATAAGTCTCACAGCTGGCTATTACTCCAACTCAAGGAGACACAACACCTTTCCCTGGACTCTAAGGGTACCTACACTCGACT
>185115 NS=85 contig=overlapped:111
TGATGGGCTCAGCCAGCTCCCTGTTCTGATGTGCCGTACAACAGCTCAGGGGTCTTGTGACTTGGAGAGGTCCTCAGCAGGCCTGGGAGCCCGGATTGGAGCCTTGGCTGCCGATGAGAAGTACTTACCTGCCAAGATTTGCTGATGCCAGACGATCTTCCCAGCATGTGACT
>185116 NS=98 contig=overlapped:110
GCGTGCCCGAGTGTATACACAGGCAAGAGCTGGAGAGCTGGAGCTTTGTTTCTGCTTCTCTCCAGCTTATCTCAGGAGGCAGAACTATCCTGGAGTTGCCTGGTGAGCTTCCAGGACCCTCCTGCCTGACCTCCCGCTCCCCCTAGTGCTAAGGTTACAGGTACACACACGACT
>185117 NS=63 contig=overlapped:53
TGGTGGGTCTGGGGAGACCAACTGAGGTAAGGCTTTCGTGGGAATCTGAGTGGCTCAGGGTTGGGGTGGTGAAGAGACACACCGAACCATCTCGAGTGTAATTCCCACATCTATCAAGCGGGGATAACCATATCCACACAGGTCACTGTTGGGATTTGGCACCAAAAGTCTCAGCTCATCTGATTTCTAAAGCTTACAGCAGGAGCCTCGTGCTTGCCATTACACACGACT
>185118 NS=117 contig=separate
CCGTGATGGTGAAGCGCTCATGAAAAAACGCAGTGGAGAATGGTGTCGGAGGGTGAAGTTCAGAGTATGATCCCGGCATGCGGGGATATTGGATCTGTGGCTTTCGTCTTCCTGAATGGTGCTTGGGAGAAGCGGTTTTCNNNNNNNNNNAGGTGAAGAAGCGGTTTTCCGTGCTCTGCTAGGAGGGACAGAATGCACGGGGCAAGTGTCTGTCGTAAGCCCTGGGTGCTGGTGGAGGTACCTAAGGGAGTGCATCCTCGCATACCCAAATCCTGACAGCTGATGCATCTGACT
>185119 NS=72 contig=overlapped:116
GTGTGCCCAGATAGGGGGTGGGTTTAACCTTGGAAGATTTCAGCCAGAAAGAAGGAGAAGAGGTGGTATGGGGCAGTGAGGGGGTGAGGAACAAGAAGGAGCCCTGGTGTTAGGTCCACAGTTGAGGGACCAGGATGTCGCTTAGCAGAGAGGTCCTGTCATCTGACT
>185120 NS=108 contig=overlapped:65
GAGTGGCCTGCTGAGCACAGTGGCCATGGCCAGGAGAAGACCACAGTGGGGGTGCAGAGTAAGTCGCCCACAGGAGGCATAGGGGCCCAGGGGCTGGCAGACAGCTGGGCACAGACTCCCAGCATCCCCCGGGTTCTCTGGCTGGGCCTTTGGTCCATTACCAAACATCCCCTTCAAAGACAGAGAGGTCTGTAAAGTTTCAGAACAAAACACGTGACT
>185121 NS=52 contig=overlapped:89
GAGTGCGGTACCCCAGAGGCCAGAAGAGGGCACTGAGTACTTGGAGCTGCCTGACGTGGGTGCTGCAAACCATTCTCTGGTCCCTGTGAGAGCCACCTCTCCAGCTCCCACTTCTTTATCTTCTTTAATTCATCTCACTGCATGATCCAGATGGCCTCACACCCTGTGATCCTCCTGCTTCAGACTCACACGACT
>185122 NS=94 contig=overlapped:92
ATATGCACACATATTCCAAAACTCCACACACAGGTCTGGATGCTTCTCTCCTCACTGTAATTCAACATGCACCAATGAGTCAAGATTTGACACAGGTCTTCCCACTGCTCTCTCAAACACCATTGGTAGCAAAAGGCCCTGCTTGAAGTCCCCTCCCTTGAAACCTGCTCAAATGCAGGTGAACATTCGACT
>185123 NS=124 contig=overlapped:21
CCGTGACAGAATCACACACTACTTGTCTTGGCTCACTCAGGAAGATGTCCTCAGGGTTCATCTACCTTGTACCATGTCAGAATTTTCTTCCTCTTCAAGGAAAAACAATGTACACTGATATATCCGCCATGTCTTGTTGTTCAGCTGTTAATGGACACTGGCTTGCTTCTGTCGTCCGACTTCGGTGAACAATGAAGCCGTGATTGCGAGTGTGCAAGTATATATCCAAGACTCTGCTTTCAGTTCAATAATGATCACTGGACT
>185124 NS=129 contig=overlapped:100
GTGTGTGACAAGCAGCGATGCAGTATTGTGAACTCACCTTTTTCCATTCTGTGAAGATTTGGTGGGGAGAGCTTCCAGGCCCAGGTACTTACCCTGAAGAACTGACATGTGCTGTCTGCCAAAGCCTCTGGAACCCTCAGTCTTGGGAGGTTTCTCTGATGGTTCCTGTTGATGACATCTGACT
>185125 NS=55 contig=overlapped:90
ATATGTGCCCCAGGTGCTAAGGATAGAGAGCCAGGCAAATCCCTGGAGCTGACTGACAGTCAGCATTGCCTACTCAGCAAGCCCCACTTGCCAGTGGAGAGGCCTTGTCTCAAAATAAAAATAAATAAATAAAAAGACAGTTCCTGAGGACCAAAGACTGACCCCGACCGCCACAGGCACATGTGCACAGGACT
>185126 NS=62 contig=overlapped:70
GTGTGAAGGGGAGCAAAAACCTTTGCCACTGACACTCCCCCATTATAAGCCCTATTTTTGTTGCTGGTGATGAAGGGCAGTACATAAGCCTATTGTCAAAACATATCCTTACTGCTTTGGTCTGACCGTTTTCCACTGGTATCTCAATTACCACCGGTCTACAGTCAGTCCAGACGGATTAATTTTAAACGAGGGCCCCAGGCCCCACACGACT
>185127 NS=110 contig=overlapped:62
TGATGGTTCCTGATGGCCTGACGACCCAGCAGGACTATAGAGGACGGGGTGATGTTCTTACTGGTTTGTGACTCAGCATTAGGAAGGCTGAGAACCGCTGGTGGGTGAACCGAAAGGTGATGCCTCTTCAACAGTCGGTGGTGAGGTGTGTACCATGCAGAAGGGCTGGGAAATCATCTATAAACAAGCCACCCTGGGGACCAGTGCAGTTTGCATGGGACT
>185128 NS=114 contig=overlapped:110
GTGTGCTAGTTCAAGGAACTTTCTGTACCACAAGTAATTATCTTCAATTTCCTTCCATTGCTTATAGAGCGAAAGCTTACAGAAGGAATAGCCCTCTGATATGTGAGATGTACAGTATGTCCACACACTCTGCGGAGAAACTTTTCCACCAGAAAGAGCCAGAGGACATTAGACT
>185129 NS=68 contig=overlapped:114
ACATGGGCTTCTGGGGAGGCATTGCTTAGGTTCAGGCCCAGGAGTATCAAGGCAGGGTGATTCACCTGGCTGCAGTGGATGGAGACCCTCACAGTCCATCCACACACTGGTTTACTAAAGTTCTGTGTCTTAGTCAGTGTTCTGCTGCTGTGAAGATACACCATGTGACT
>185130 NS=114 contig=separate
TGGTGTTTTGTCATAGCTGTAGTAAGTCTAACTAAGACAGACCATGTCACTGTTACTCTTCATCTGGCATTGGTTACTCATCACTCTTGTTATGAAAACCAATGCTCCCTTAAAAGTAAAGATGCTATAGAAAGTGCTTGNNNNNNNNNNAGAGGTTTGTATATTGTTCAGTGGGTGTCAGGTATTGCTGTATTTTCATGTTTAAGATATCCTAAGGCAGTTCTGAGTTTGCTGCTTCTGAGGTCAGTTTTTGAAGTATGGTGTTAGGCACAGGACTGGATATCACATGTGACT
>185131 NS=113 contig=overlapped:101
GCGTGGACCTGTAATTCCAATGCTGGGAGGCAGAGACAGGAGGATCCCTGGGACCTGCTGGCCAGCAAGTATAGCTGAATCAGAGTTCCAGGCTCAGTGAGACACCCTATCTTAACAAATGAGGTGACTGAAAAGTCACCTGATACTGACCTCTGGTCTTCACATGCCCACATTCATATGACT
>185132 NS=108 contig=separate
AGATGAGTACCAGATTAGTGCTGAAGCCTTGTCTTAAGCAGAATGGATGATGTGTGTTAGCTACAGTGCCTTTACTTCCTGTGATGACTTCAGAGAAACAAACACTAAAGAACATATAAGATTTAGCAGACCAACAGCTANNNNNNNNNNAGTCTTCAGAGCCTGGAACACTGAATGAAATATAGCCTAAATCCACTTGAACTTGAACTTGAAGTGTGCTTACGACCAGTCCTACAGTCTTGAGCACGGGACTGTAATCAAAGAAGTTGTATGAGGTGGATCTCTCACTGGACT
>185133 NS=76 contig=overlapped:126
ATGTGTGTGAGCGAGGCATGGTGGGGTGGGGGCCGGGCTCACAGGTAACCGAGCACTCCAGCCTGAGCCGAGCTCCCAGACACGTGCCCTTCGCACACCCACTCTCCTGGGGTCAGCTCTCATGCCCCCCTGTGGGGTTAAAGGCTGGCTGTCACGGGACT
>185134 NS=122 contig=overlapped:89
ATATGCATAGAAGAAGCAGAATCTTAAGGGAGGGTGTGATGTGTGTGTACATGCAAGTAGGTATAGACACACATGAGTTATAGCATATGTGTAGTGGTGAGAGAAAATTCTCTGGTGTTGACCCTTGCCTTCTGCCTTGTTTCAGACAAAGTCTCTACTGCTGTTCATTGATGCTTTTCCCAGACTCACAGGACT
>185135 NS=91 contig=overlapped:63
TGGTGGGGAGCATGGGAGCAGGCAGACAAACATGGCGCTGGAGCAGTACCTGACCGCTTATGTTTGATCCATAACCACGAGGCAGAGACAGAGGGGAACAAGGGAATGGTGAGGCTTTTGAAAACTAAAAGTCCAACCCCACGGTAACACACTTCCTCCAACAGGCCCAGGAATCCTTCCCAAAGAGTTCCACCAACTGCAGATCAAGCATTCATATGACT
>185136 NS=127 contig=separate
AAATGTCCTGCTCTGCTCTGCATCCTATGAAAAGGGCTTGAATTCTAGGGTTTTCAAGTTTTGTAACTTCTTGCCTTATTTTCAAATGGCTTAATTGGGATGCAATTCACAACCACATGATCATTTGGTTGAAATAAGGGATTCAGCAGTTACCATGTGTGACCATCACAGGCAATTTTTTAAGTATGCCAGCAAATGCTTGTGTTGTCCTTCCCCATCCTAACACCTTCGACCCCCAGCAACCACTCATGTACTTTCTTCACACGCTTCCTGTTCTGGAAACTGCATATGACT
>185137 NS=124 contig=overlapped:110
GTGTGTATGAGAGTGCAGGTGAGTGGACAACTTTCAGGAATTGGTTCTTCCCTTTCACTGCATTGAAGTAAGGTCTTTCTTGTTTTTGCTGTTAGGGTACATATTACAGGCTTGCTGGCCCAGAGCTTCCAACTGATTCTTATGTCTCCACCCTACACCTCAAATCACAGGACT
>185138 NS=100 contig=overlapped:89
TCGTGTATAAAGGTACACTGAATTGAAGTAAAGCTGTCCATAGCATTAGACTGTTGCCTGCCAAATTGTTTAATGTCCTCAGATGCCAGATCTCACAGATACATATGTGCACAGGTCAGAAAACTCTTCAGCACAGGCAGAAAGGGAGGTGACAAGAAGCATGCCCAGTGCTTTGGCCCTCAACTACACCCGACT
>185139 NS=124 contig=overlapped:93
AAATGAGATGTTACAGCAGAGAGCTAAGGAGGCTGTTATAGGAATCTCACTTAAACAAGCTTTCTACTCTCCTGCCCAGAAACCATCCCTGCTCCCTGGGCAGCTGAGAGAGCTGTAGAGATTGGAGGTTTCCCACTCTGAGCATTGTTTGCGGTGTTGAGAACGAAACTCAAACCACGCTTCATTTGACT
>185140 NS=82 contig=overlapped:92
TGGTGGCCTGCCCAGAGTCTCAGTACTGTGCAACAAAGGCAAGCAGACCCCAGGACCTAACTGTTTAGCTGGCTCAACCTTAGGGCAAGCTTCAGGCCAGTGAGAGACCTTGACCTCATAACTAACAAATGGAAAAAAAGGTTGACAGTGTCTGAAGAACACTCAGGCTTGCCCTCTCCTCTCCATATGACT
>185141 NS=126 contig=overlapped:9
GGATGCCAGAATCAGGAAGCTGAAAGAACACAACAAGTTCATTATTACATTATCATCAAAATCTGCTTTGAGCAAATGAAGGTCCAATATTAGTCTATAACGAATCGTGCTAGATTTTAATAGTTTAAACAACAAATACTGACTATCTCATGCAATTTCTAGAAGCCAATACTTTTCCAGATAGATTCTAGTCCAAGGAGCCTCAGTGGGACTGTAGAATCAAGAGGTGTCAAGAGAACTAGCCGGACTGTAGAATCAGATGAGCTCACTGGACT
>185142 NS=104 contig=overlapped:13
CCGTGAGGTCATGGACCCTAAAGAAGAACCTACTACTGCCACCTTTCAAACCAGTGTAATTCCCAACTTCCTTCTAACTACCAAAGCCAGTAAGTGCAGCTCTCAGCCCTCATCAAAGACACTCCTTTTGCATCAGATGGATACCATCAATACACAACTGGTCAAAATACAGAGAACAACACATACAGTTACCATACAACCTCAGACCCAGAAACAGCCTGGGAAAGGTAGAAGATTGCTGAATCACACAGACTGTGAAACTCACTGGACT
>185143 NS=81 contig=overlapped:118
GTGTGTCTACTGCTCTCTTCTGAGGACAGATGCAATCTGACCAGCTCCCTCAAAAATTTTGTGCTGTGAGTTGCCAACTATGGTGGACTATAACCTAGAATTGTGAGCTGAAATTACCCCCTTTCTGCCCTATGTGGCTTTTGTCGAGATACTTTATCACAGGACT
>185144 NS=98 contig=overlapped:95
AAATGAAACAGCATGTGGGCTGGTATGGAATAGGGGGCCCAGAAAAAAGCCCACCCAGGAACAGCACCTGATTTTAAACAAAAAGTACCAAAAGAGTACATTAGAAAGAAGACAGCCTTTTCGGTGAAGAACACTGGAAATGCTGGATACTTGTGGAAGAATGAAACTAAAGATTTTGATCACAGGACT
>185145 NS=100 contig=overlapped:71
ATGTGTAGATTGCACAGACATACATGTTGATAACCACATGTCATCCTCTGGAAGTGAAAGTATATGTCGTAGGTAGACCTTAGCTACAGTAAGCATAGAGTAACCATTCTTCCCACCCCTGGGAAAGCTAAGTGTGGATAGGAAGGTGCCTCCTTGCTGATGTGAACCTCCAGTATCTTTTTCCATGGCCAATGGCAATAGCAGCACTGGACT
>185146 NS=40 contig=overlapped:112
GGGTGGGCTTTCAAGTTTCAAAAGCCCTTGTCAAGTTCAGAGCCTCTCTCTTTCTCTCTCTCTCTCTCTCCTAACTCAGTTGCTTGGAAGGGACAGTCTCCGACCTGCTGAGCTGCCGTCAGGCTGTGAAGTGTGCTCCAGGCTGTCTGCTTTTGTGAGCTGTCACCGGACT
>185147 NS=114 contig=separate
GCATGCAGTGCCCATGGCGACCAGAAGGAGTTGTCAGATCTCCTAGAACTAGACCCTTTCTAAGAGAAACTTCTTTGTTTTATTGGGGTTTCTGCCTCTTTTGTTTGCTTTCGATTTCATTGGTTTCTGGTGTTTATTGTNNNNNNNNNNGTCTCCTTTTGGATATATTTAATGTTCTCTCTTTCTACCAGTGCAAGGTTTTTCCGTGCTCCTCAGAATATCGTCAATGCTCCAAGCTTAGTCCCTTCTTCCTCCCTTTCCCAGAGTTCTGTGTTGACAGGTATACATCAGACT
>185148 NS=88 contig=separate
TTGTGGGGCTCTCAAGTTCAGTTCACACCACACATAATAGGATGTTGACACTTTCAATAACGCCTGATCCGGGGTATCAGTCTATTGGAAGGAGCAGAACTGGAAATTCTTCTTCTCATTATATGTTTTTACTATACAAGNNNNNNNNNNTCACTCCCAGACAGAAAATAGAAAAAAACCAAATCTATAAAAGCTCAAGGTACTTGTGTGTATATTTGTGTATGTGTGTGTATATGTACATATGCACTTGTGAGTATGTATGTGTATGTGTGTATTATGTGTATGCATATGACT
>185149 NS=106 contig=overlapped:8
CAGTGGCTAGAGGCTTCCTGAAGGGAAAAGAGGCTGCAGAAGTCTCAGAGAAGCAGAATCAGGAGTGAGATATGGAGCAGAAAGGCTCAAGGGAGGCATCGTTGCTCTGCTATGGAAGGGGTGAAATCAGGAGGTGTGCGGCTCCTGTGGAAATGCGGTTTACTGAGACCCATTGGTCTGGGTCTCACTGACAAAAGAGTGCAGAGCACTCAGGTATAGAGTCCTCAAATGTAAAACAATTTAAATTAAATACTTTTAAAAAGCTGGCACAGGACT
>185150 NS=109 contig=overlapped:96
CTGTGGATGCCTATAATCCCAGCCTGGAAACAGGCTCTCTGGCCAACCAGCCTGGCCAAAACAGGCAGCTTTTGAGAGGCCAGTTCTCAAGGCAGTGTAAGTCAGAGAGCAATATAGAAGATCTCCATCCTGCTCTGGCCTCTGCATGCCCAAGTACAGCATGCATACCTGCACAGCCTCACACGACT
>185151 NS=136 contig=overlapped:86
CAATGTCCTCTACAGAAAACCCAAGGTTCAGCTGCAGATTCTGAGATGGCAAGCTCTGTAGGAAGTGTGTGTCAAGTGATGCCTTTAGAAACAGTTCCTGCAGCCTCTGTAGTATTGCTGTTTCACTCCTCAAAGCCAGAGCGGTGGCAGAGGCAACCCCTGAACTCTGATACATGAGCCATGGTGCAGCATGGGACT
>185152 NS=133 contig=overlapped:81
GTATGAAGCATGTCCATCCTTGTTTTGATAGCATTGATAGCATGGAGCTGAAACAAGGGTTTGGCTCGGATGTGCTCTACAGAGCCGAGTATGGAAACATCAGGGCAGGGAGATGCCTCAGTGGGTAAGGTGCTTGCAATACAAGCAAGAGGCCCTGAGCTCTCAACCCTAACAGGCATGTAGAAATAGCTGGGCATGGGACT
>185153 NS=93 contig=overlapped:104
TTATGCTCCTCCCCTAAGAAGGATGAGGACTACTGAGTCAACAGGTCCTCACCTCATCAGAAAGGAGCACCTGCAGACAGTGACACTAAAACTCTAAAAACCTGTTTGTTCCTTCGCTCCCTGAGAGGTAGAGGCTGGGACCCTACTCTCTTCTCCAGGGAAGAGAGCTCACATACGACT
>185154 NS=110 contig=overlapped:117
CAGTGTAGGAAGCCATAATGTACAGCTGCAGAATGCTGAACAGAACTAGACAGAGGGCCCAAGGGGGAAGCGGGTATGTTGTGATATAGTTATGAGATCACAGCCTATTCCAGGGTTCCAAATCTCCCTAGTTATTTTTGCAAGTGCATGCAAACATACATTGGACT
>185155 NS=7 contig=overlapped:86
GGGTGTGAACAGTATGGAAATTCTAGAGTCTAGGATGAAGCCAAATTGTAGTGCACAAATGAATCTGTGTGTATAGTTTAAGCCATGGTTTACATTATATAATTTCAAAGAATCATTATTCAGTGTCCTCTCTCTTTGTAAGATGGCAGCAGAGGACAATGCATACATTAGGAGTTTTACACACACACACATATAGATGGGCGCTGGCCCCCGCTTGCTGTCTGCTTCATTCGGTCTGGGATCCGAGCCCGCGGAATGATGCTGCCCACATG
>185156 NS=54 contig=separate
AAATGGTATTATGACATTGTAATTTTCTTATGCTATCACAATGGTATTATATCATCACTAGGTTAATAGAATAGAAATGGCACAGAAATTTTTCCATCTGCAGAGATCTTTAGATAAATATGAAAGACACATGGGCTTTTNNNNNNNNNNGGGGCTAAAATAGCTCACCCCCTTATTTATATTACAAAGAACATAAATGATGGACAAATTTACCCCTGTATGTTGAGGTGAATATAGGGAACTCCTTTTGCTTCTTGTTTTGGGTTGACTCTGGTACAGGAAAGACATTGGACT
>185157 NS=124 contig=separate
GGATGAACAAATATGTGATGGAAAGATGAAAAAGATAGCAAAACAGAGCATTACCTGTGCTGTGGAGAGAGGCAGAATTGGGTTCTTGCTGGCAGTGAGGACCAAGCTGATATGAGTGGCCTGAACTGCCCCCTGAGGCTATGGTGATATAAGGGCCATGTCTTGATCTATGGTCCTACTGCAGCCTGGTTCTGTGTTTATGTATGTGGCCATGCAGAAGTCGGTGGTCTGTGTTACAAACTGAAGCCATGTGGAGGTCTGAGGCTGTCCTGCTGCTGAGGATTACATTAGACT
>185158 NS=116 contig=overlapped:10
GAATGCGATCTCCACATAGGGCAATCCTGTGTCCTCTGTATGCTACCTCTAGAAAAGCCCAGGGCAGGGACTTAATGATGGGGTACCCTCCCCACCAATGCCTTTGTCTGACCCTGCCACAGACAGGTCCAGGTAAGCCTGGGGCTCTCCAGCTCTCATCAGCCCTGCCTCCTCTGACACCTGCTGGACAAGGCAAACAGCCAGTGTGCACCTTCTTCTCGTTATTTCTGCAGTAGAACACAGGCATCTCGGATGTCGGAAACCACACCAGACT
>185159 NS=100 contig=overlapped:110
ATGTGTATATCATTACCTTGCCAACCAAGAACTGAAGGGAAGGTGATGCCTGTGGATGCAGGAAAGCCTTAGTGCTGATTTCACTTGAGCTCTTCTTGGTTCGACATTGATTTTGGAGAGTCAAAGAGGACTTTAGTAAATGTCATGTGTTGAACAGTGTGAGGACATGTGACT
>185160 NS=67 contig=separate
TGGTGTTTGCATGTACACCTGTAATCCCAGCACTCAGGAGGCTGAGGCAGAGGGATCCAGAATTTGAAGCCAGGTTAGGGAGTCCCTTTATGAAACAAGCTCTAAACTCACAGTGTGCTCTGCCCTCAGTGTTCCCGGGCNNNNNNNNNNCCTTAGGAAGGGGCTCCTTCAACAGAGGTGAGTGGGGAGTCTAACACCGACTCTGAGCTTGTGTGCTGTCGTAGTTTGATAACAGTGTATTTGACTTCATTTATGCAGATTCACAGGTGCATCCAAGCGTGTGAACATGGGACT
>185161 NS=52 contig=overlapped:82
AGGTGTGTCAGAAGTTGAAGGACAAAACTGGAAATGATTACTGTTTAAACCTCAGGTATAACTAAGCATGGATGAATAAAGGAGTCTTGTTCTTAGTGAGAGACAAGTTAAAAGTAATAGAGAGAAACTCACCTTTTGACCTTTGTGTGTTTAGAAGACAAAGCACTTTGTCCCTTCTTCCTTCTCCACCTATCATAAGACT
>185162 NS=124 contig=overlapped:107
GTATGAACTGGAACCTTCTGGAATCTGAAACCAATTAAACTCTTTTCTAAGTTTCTTCAGCCATGATGTGTTACTGCAACAATGGAAAAGTAACTAAGACAACAACAACCAAGACAGTTTTGGTCAACATCCCAAACCCATGGCTACAGTGATTGGTTCAAAATGTAACATATGACT
>185163 NS=70 contig=overlapped:101
CAGTGACTCACCATGTCTGAGCAACGGTGTAGCTGCAGGAAGACAATTTTATCAACAAGTTACATACACCCGAGAAAAAAAGGCAGGAGTCAGGGTGTCTAAGTGGGGGCTGACTGGACACCGGCGGTGCAGGCGGAGAGGAATGGGAACCAGGGTAGGAACTGTAACGGGAGACACAGTGGGGCATCCGACT
>185164 NS=48 contig=overlapped:79
TGGTGAGGCCATGTTCAGGAGAGGATCTCAGGCACAAAAGGAGGTGAGGAAGTAGAAACAGCGAGCAGACATGCCAAAGGGAAGCCAAAAGTGGAGTGTCTGCCTCCTGGCCTTTTCTTTGGATCCTAGCCCTTGGCTAAGACTTAACCGCACCTAGTGAAACAAAGTTTCTCATAATCCCAGATTGCTACGACAGCACTAGACT
>185165 NS=52 contig=overlapped:102
CCATGGAGTGAGGCTCAACCAGCTATTAATCAAAACTTTGATCTAAAAATTATGTCTTGGTGCTAGAGAGATGGCTCACCAGGTAAGAACACTGACTGCTTTTCCAGAGGACCCAGGTCGAATTCTCAGCGCCCACATGCTACCTAAAACCTGGATGTAATTCCAACCTCAGGCACCTGACT
>185166 NS=137 contig=overlapped:23
AAATGGCCTGTTTTCCCACATGAAGTCTGTGCCTAGGGCAGAGGTCAGTCACTGGAGAAACGAAGTTGTAGATGTGTTTCAGACGGTCAACATTTCAGACGGAATTCGCGATGCCCTGGAACTGAGCACGCTGTTCGGATGATTACCTTGCAGGCTGCAGGAAGGGGCCTGAGGAGGAACTGCTTTGAAACTGGGTTATCCTCACCTTGTCAGTACACCAGGGAAGCACAGAGCCAGTGACAGTTCCTGTGTTCACGCGACT
>185167 NS=89 contig=overlapped:104
AAATGGATGAGCCGGAAGTTTTGACACTCTTTTAAGAGGGAGTTGGATCTCTCCGGTTTGAGTTTTGATGTCCCCCGGGCCTCTCAGCCTCTCAGATCTCAGTACCAGGTAATAGCACTGTGTGGCTGTCACTCCAGTTCCTTTTCAAGACATCTGTACTGCTGCTCCCCCCACAGGACT
>185168 NS=87 contig=overlapped:113
TCATGGCGGCTGTGCCCCTCACCACCTTCGCCGTGGTGCAGCTCCGGCGCCAGGCTTCGTCTGACTATGACTGGAACGAGAGCATCTGCAAGGTCTTCGTGTCCACCTACTACACGCTGGCCCTGGCCACCTGCTTCACCGTCGCCTCGCTCTCCTACCATCGCATGTGACT
>185169 NS=109 contig=separate
ATGTGAATTTTCTTGCTTAAACTCTTCCTCCGTGGTCAGTGTCAGTCTCTTTCAATTCAGACCCTAAATGTTATCTTTCCCTCAGCTTCATTTGGGGACAATGTGACTGTCATCCAGAGATGTGAAGAAATGTGGATGTANNNNNNNNNNTGCTCAGAAGCTAAAGGAGCTTCCTAATCTTTCAGAGGAATTGGGTGAGGTTCCCAGCACTGACATTAGGAAAGTGACAACTACCATGGAGCTCCAGAGAATCCAGTGACTTTCTGTGGTCTCTGCAGAGAGCAGCATTCGACT
>185170 NS=110 contig=overlapped:111
GTATGGATAGGCTGTGAAGCTATTCTGCTCCTTTGTTTGCCCCACCAGAGCCTGCAGAGGCCATGGGTAACAGCTTTGATAAAGGGCCTAGACAGACAACTTGAAACTGTATATGGGACAGGATTCCCCCCAAATTCCAAGGAAGAGTGGCCAGGGATTCAACCCACTGGACT
>185171 NS=108 contig=overlapped:71
ATGTGACAGGAGTGCCCTCAAGGACTAGGACAGATGAAGGTGCTGGCTCTAAGTACAGATGTCGGGCACAACACTAGCTCTACGCCAGTAAGGAATCAATGTGAGCATCCCGTCTGTTCATCACGGAAACCCTGACTAACTACGGGGCATCTTTCCAAGATACCTCCATGGGGAAGATCCAACCCAATATTGAAAAACCTACTGCATTGGACT
>185172 NS=14 contig=overlapped:10
TGGTGATCGAAGGGAGAACAAAGCAAGTAAGACCATCACCTTCAAGCTGACACTTGAGAGGAGGGACAGGCCGTAAGAAAGGACGAATGCTTAAATGTAGTTAATATAAACACGAAGCCAGGGGCTGGGTGTGGCAGTCCAGCCGGAGCCAGGTAGGGAGGAAACTCTGTTTCAAAAGTTTAATAATGGGGGTGCTGGCTGAAGAGTTGGTTCCAAGGTTAAGAATAATTGTTGCTCTTCCAAAAGACCTGGGTTCAGTTCCCAGCACCTGACT
>185173 NS=119 contig=overlapped:20
TGGTGACAAAAACCCTGGAAAGTTCCTGAAGAGGTGTTGGTTCTTAGTACTAGCTGAAAGCCAGGAAAATCAAGTTCTGATATCTTCAGCAGCGCAACAGAGTGATCCTCCTGCCATGCCCTTCTAATCAGGGTGCTAACAGAAGGTTCCGCCCATACTTGAGGCGGGTCCCTTCCACACTAATTAAGGCAGTCAGGACATCTCTTCAGGTGTGGCTCCCTACTCTAATTTGTGGCAAGCTGACTAAGAGCCAGCCATCAGACT
>185174 NS=51 contig=separate
GAATGGCCAAGATGAAAAACTCAAGTGACAACACATGCTGGAGAGGTGTAGAGAAAGGGGAACTCTCCTCCATTGCTGGTGGGAATGTAAACTGGTACAACCACTTTGGAAGTCAATCTGGTGCTTTCTCAGACAATTAGNNNNNNNNNNTAGGAACAGTGCTTCCTCAAGACCCAGCTATACCACTGCTAGGTATATACCCAAAATTTGTTCAAGTACACAACAGAGATATTTGCTCAACCATGTTTATAGTAGCTTTATTTGCAATAGCCAGAACCTGGAAACCACCCGACT
>185175 NS=126 contig=overlapped:96
CAGTGCAAAAGTAACCAGGCAGCTGGCTGCGAGGGAAGGATGTCGAGAGTTAGAGAAGTTAACTGAATTCTGGAACAATTTCTTGTTCTACTGGCGAGCGAACACAGATCACCCACTGCTGACTCCAGGTTTTTACCGATGGACCTCAAGAGGCAGCACGTTAACACATGCCCAATGTACATCAGACT
>185176 NS=125 contig=overlapped:24
GGGTGTGGCCTTTTTTGAAAGAGGTGTGTTACATGGGTGTACTTTGAGGATTTAAAAGATTTTGAATGTGCCCATTCTGCTTGATACCTCTTGTTTGGGGTTCAGAATGTCAGCTCTCAGCTCTTCCTGCTGCCGTGTGTTTATGTGGCCATCATTCCCTCTAACCCTTTGTAATTGTAATCCCAATTTGATGCCTTCAATTGTAATTTGCTTTGGCCCTGGTAAGCTTTATGGCAGCACTAAAAGGTAACTTCATAGGACT
>185177 NS=13 contig=overlapped:63
TCATGGTGGCATTCTGTGCTGAAGCTCTACCCATTTGCAGTCAATGCTTCTGTACTCTTTGTTTCTTAAATTTATGACTTAACTTTCTTAAATTTTTGAAGCAAGGTGGGTAATTTGCTTTAGAGTTATTCTCTCAGGCAGAGCCAACCTGAGTGCCTGAGTGGAGTTGTAGATGGAATCAGCTCTCCCTGGCTGCCATATTTCCTGAATACATGAGACT
>185178 NS=59 contig=separate
ACATGTAGGCAATCACCGTTATTGTACTCATTTAAAGTTCTGTTGTAACTATGCAAACAAAAAAGAGATTTATTTTGTGTCCCGCTTTTACAATAAACAATAGCATATTATAATGCAGTCCTAAACAATGTCTGTTTTTANNNNNNNNNNACAATCATAACTTATCCACGATAGATGGGTGGAGGGCTCATAATACTTTACCCTTAGCTTAGGAGTAATTGCAGATTGACTGCTCACTTGGGGAGAGACGGTATTCTCCAAGTGTGTGAAGCCTGTTTGGTTTCACATATGACT
>185179 NS=119 contig=overlapped:21
ATGTGATCCTTAGACTGGGAATATACTTCCAAATTTGGTGGCCATTTTCACCACACAGGAACAATCCCCCATGGATTATGTCAGTAGGGTGGTACTATCCCTCCCTGGCCCTACTGTAGAATGCGAGTCAATATACTGAAAACCTCTTCACCTTCTGTTTCAGTCATCCTACTGATGAGAGTGAGAAGGACTCATTGAGCAGAAACACGTCTCTGAATCACATTCGTAAGTCCCTGTGGCTTGGTTTGCAATTTCATTAGACT
>185180 NS=133 contig=separate
GCATGATAGAGTTTCTGTTTCTGTTTTTAACAGTAAACTCAGAATTGGAGGAGTGTGCTCAGTTCATCACACGCTTGCCGTAAACGCATGAGAACGTGAGCGTGGGCACCCAGCACTCACACAACCTGGGTGTCTGTAACNNNNNNNNNNGGCAGGAGACTGCCAGCTCACCAGAGCCCCTCTGCCAGCCAGTCAAACCAGCCATTACACCATGTTCAGTGAGAGATCCTGGCTCAAAACCCAGTGAAGGGGCAACACATCCAGTACCAGCCTCTAGCTTCTGTGCACACGACT
>185181 NS=36 contig=overlapped:75
ATATGAATGTCTATTTTTTTTCTTTTGAGACAGGGTCTCTCTATGTAGCCCTAGATGTCCTGGAACCCACAGAGATTCACCTGCCTCAGCCTCCCACATGCTAGAATTAGGAGCAAATGTGAAGATCTTTGAGGGCAGGATCCATGTTTTTTGTTATTATTAAATAATGAAGGCCCACAAGATGGCTTAGCTAGTAAAAACATTGGACT
>185182 NS=18 contig=separate
TCATGGATCAGTAGGATTAACATGGTGAAAATGATCATCCTACCAAAAGCAATATACAGATTCAATGCAATTTCCATCAAAATACCAACACAATTCTTAACAGACCATGAAAGAAAAATTCTCAATTTCATATGGAAAAANNNNNNNNNNAGATCATCTAGAAGTATCTCCTTGGCTGATGTCAAGCTGTACTACAGAGCAGTAGTAATAAAAACTGCATGCATTGGCATAGAAACAGAATGGTGGATCAATGGAACCAAATAGAAGACGCAGAAATAAACCCACACACGACT
>185183 NS=100 contig=overlapped:92
GGATGTGAGCCTGGCCTATATTGTTCTTTCTCTGCCCTCCTAAATAATCAGTGTGTCTATTTGTCTAATGTGATAAGTCAGATTATATAAAGAGAACTTGCATACCCCAGTCTTCGGGCATTCTTCTAGAATACTCGGGGAAACGCCTCTTTTGAGAGTAAGAAGAATATATGCAAATACACACACGGGACT
>185184 NS=39 contig=separate
TCATGTCCATTAAGCATACACTGTATTTGAGTCTCAAAGGAAATGTAAAAAGCTATGAGAGACTGACATACCATACTTTCAGGCAGTTTTTCAAAATCATGCCTTTCTTTCCCTGCATAGACTAAAAAGAATGAAGGCGANNNNNNNNNNACGCTTGACTGGAATCAATGGAACTTAGAGGTAGAAAAAACTCTATGGATATAACTAAAGTTCCTTTTCTCAAGAAAATTGGCAGCTTTAGAGCACTGGCTCCAGTCCAGGTAACTGCATTAATGATTCCCTGTTCATACGACT
>185185 NS=93 contig=overlapped:17
AGGTGAGCACTTATATCCCCTACTCAGGTGTAGCCCAAGGGCAATTCAGTCTCCATGAGGGTTCCCGAGTAAGGGGAGAACCACTGTTCTAGGTTAACAACCAGGATGGGCACCCTTCCTGCTTCCACTGGGCTGGTAACCTTTACTTTCTTCTCCCCTCAAATAATTTGAAAGTGGAACAAAAGGTCACTGTACTTAAAATCACCATGTCCCCAAATGAAATAGAAATCTGAATTCAAACCTACTGGACTATTTGTTCACCCGACT
>185186 NS=111 contig=overlapped:93
ATGTGGAGGCCAGAGTGACACTGGGTATCTAGCCATTGCATTCCACCTTATTCTCTGAGAAAGGATCTCTTACTAAGCCTGAGCTAATCAACTAGACCGGATGGCTAGAAAGCCTCAAGAATCCTCCTGCGTCTGCCTCCCAGCATTGGGGATACAGGGTAGAGGCTGCCTCACCTGCCTTTCATATGACT
>185187 NS=104 contig=overlapped:83
AGGTGGAATAGCTATGCTTCTATCCCTAAAGGCTATGACTTTCTGTTCTTGTATTACATGTGGCATGGAAAAGCTGAGGTAACAGTTGGATAGTTTTGAGCCTGGGCCAGCACTGATGATCTGCTAATTCTCTTACAAGGCTTTAAGGGACATTGCTACCCATGTACTTTATATCTAGGGCCAGTAGGTAGCCATAGGACT
>185188 NS=126 contig=overlapped:81
ATGTGGTCAGCTAGCTTTCCTTGACATCCCACGTCCACCTGTCCAGCGATGCTACTGCTGACATCAGACTGAGTCCTCCATAGGTAAGCAGCCAAGAAAATGTCTCATAGACATTCTAGGCCTTTTAGACGGAGGCAGTTCCTCAACTGGCGTTCTCTAGTTTCAGGTGGATCCAGTTAGCGACCAGCCTTAGCCATTGGACT
>185189 NS=97 contig=overlapped:113
TCATGACCTAATTCTTAAAGGGGCTGAATGCTGGGCACTTCCCTAAATCTTAAATCTGAGCCTTCAGATGGCAGCCTGCAACTGCCTTGTCTCTGCACAGGTGCCCCTGAGGAGATTAGGATTGTTTAAAAAAGCCTTAAAAGGCTTCACTATTTGTCTTTACATCTGACT
>185190 NS=123 contig=overlapped:18
ATATGGTACATATTAAGACTTTTATGAACACACAAAGCATGCTGGGAGAAAGCTCCGCCTTAGACTTTGTAAAGCAAAACAACTGTTCTGGTTGATGTTTTTCTGACATTTGAGCTCATTGTTTATACTCTGCTTTAATTGTGATGTTCAACTTTGACCTGGGAATGAATGACAATCTAAGGCAAAATAATCGTTTCTAATACAGTGCCAGGGAGAGTCTCCAGATTATGTATGTTTATATGTGTGTGTTAATATGTCATATGACT
>185191 NS=81 contig=overlapped:47
TAATGATAATCAGGTTTTTGTGGTTGTAATTTTAGGCATAGGAGACCACACGGGGGAGTGTGTAGTTCCTGCACATATTCAGGAGTCAAAGCCGAGCCAGGAGAGACTCAGCTGGTCAGCTGGAGAGCTCTGACCAGGCTCTATGCTCCTATCGGTTGCTGTGAGCTGACTTCCTTTTCTCCTGCACACCGACCTTCCGTAGGGTACTGGTGACTGTGGCTCCACAGTCACCAGACT
>185192 NS=103 contig=overlapped:108
AAGTGCCCTTTTGTTCCTCCTCAGTGTGCAGGCAGAAGTGCCCAGGCCTCACTCCAAGTGCCCACTGTCCTAGCTTCCACCACAGTTTCTGTCTTTTCTTGAACTCTGGATAAGTGGATCATTCAGAATGTATTCTGCTGTACGTACTGTGTTTGAGATTCATCTGTCATTGGACT
>185193 NS=102 contig=overlapped:86
GAATGCTCACTAACTTACTTTGTAGATCCTATCTGCCAAATTTGATATGTCCTCGAGCTGGGAAGGGGGGTGGGAGTGGACTTCTGTGTCCTACAAAATGGGACTTTGCAATGGCTCAGTGGGTAAAAGCACTACTGTACAAGTGTGAGGACTTGTCAAACTCCCAGAATCCACGGAGAGGTATGGGCATGGGACT
>185194 NS=53 contig=overlapped:104
AAGTGAACAATGTATGTTTGATTAAACACTCTTCAGATGTAAGCCATAGTGTGAAAAACTAAAGACACTGTCCTTAGCAGATCAAAAACAAGAGCTGTGAGAGGAGAGAGCCCCTACAGGGCCGCATGCTACACAGATGGGAAGGCACTAGAAACATGGGGCCTTTGCTGGCACATGACT
>185195 NS=76 contig=separate
TAGTGTCAATCTAGCTGAGTGTTCTTTATGTTGACTGCCAGGCAGCAGGAATAAGCCTGGTTTGAGCTTCTGAGACCTTAAAGCCCACTCCTAGTGACTCACTTCCTCTAGAAAGGCCACACCTACTCCAGCAAGGCCATNNNNNNNNNNCCACTCCTTATGGACTTATGGGGGCCATTTTTATTCATACCACCACCACACTCACTCAGAATGATTTTTTTCCAGTTCTATACATTTGTCTACAAATTTCATGATGCCATTCTTTTTTTATAAAGCTGAGTAATACACCTGACT
>185196 NS=125 contig=overlapped:40
AGGTGCACCTAGATCTCCATGTCCACGGGACGGATGTTGCCGGTCTTGTGCTCTCTGACCCACAGCTCCCTGTCTTTGGCTGGGTCCACTTTTCGCAGCAGTTGGTCCACAGGCTCCACTGTCTACAAGGGGACACAGAGGAGGGGGTCACTGTCAGGGGTGGAAGCTGAACTGGGGTGTCTCCTGTGTCCTGTGCTGCTGCAGTTGGAGCCTTTCTAGATGGTTCCAGGGCCCCATGGGACT
>185197 NS=88 contig=overlapped:106
CCATGGAGAGATGGGAAGCGGATAGAGTGGGATGCCAGGATCTCATGGACGAGCTAGCCTGGCACACACTGCTGAACAGCAGACAATAGGAATAAGGTTGAAGGTAAGAACTGACACCTGAAGTTGACCAACATACACACAAGGAACAAGTTGCCAAAAATTGCAGAGACATGCGACT
>185198 NS=50 contig=overlapped:99
AAGTGAAGGGAGTGAGGTACTAAGAAGTGACATCATTTTTATTTTTAATTCTCTGGGGAGCCTGACTTTAAAGAACAGATCAAGTGGGAAATTCCCCACTGGGTTATCTGTGTGTGAGGAGCACAGCTGGTTTGCTTGGGTTCCACAAATAGAGGAGACAAGGCAGATTTGAGCTACATTCGACT
>185199 NS=70 contig=overlapped:108
GTGTGAATCCTATGCACACATGGAGACCAGAGGCTCTAGCTCTCTGCCTTACTGTCTTGAGATTGTCTCTCACTGAACCCACAGCAGCCAGTAGGCCCCAACGATCCTCCTGTGTCAACACCTCACAGCACTAGAGTTACAGGACCACAGTGACCATGCGGGCTTTGCATGCGACT
>185200 NS=117 contig=separate
TGGTGAAAGTGAATGATCCTGGCAAAGACAGTACGGTATCTTCGCTAGTGACCTTCAGCCCTGGCTGTTGCGACGCCAGGACCCCGAGGAGCCAAGTGTTCTGTTGCCCCATCAGGAAAATGTTTCATTTCTTAGTGGAANNNNNNNNNNGGAATCTGCTGTTTTCATTTACATCCTGGCAGCTCAGAACTTGCCCACTTTGAAGATAGTGCTTTACTTTCCTGGACTCTCTCGGTAGGCGTCTTCCCAGACATAATACTTATCCTGCCACAATCTGGGCTCTTACATATGACT
>185201 NS=128 contig=overlapped:107
GAATGTGGTTTTTTGTTTGTCTGTCTGTTTGTTTTGCTCCCAAGTGCGGGATATGGAAATGTTTTTAGTTCATCCTCAGCCGACCAAAGCTCCTGTGAGAAGGCATGTAATGATTTCAGATAGAAACTGCCTCGAGTGTAAGGAGCATGGTTTCTGCCAGCTAGAAAACATCCGACT
>185202 NS=100 contig=overlapped:6
CAGTGTGGTGCAACCCTGTCCTCGTGGGTCACCAGACTGGTGAAACCTGAACAGTTGGAGGCCAAAGGAAGCACTCGATGACAAGAGGGTGGGGAGGTGAGCAAGCAGAGGAGGAGTGGGGACTTCAAGCAGGAGCGTGGGGGGCAGAGAGAGAGAGAGAGAGAGGCGTTGGGAGACTTATTTTCAAGTAGAGATGGATTTTAGAATACCGCTTCACTGCGTTTATCGTAATGAAATCTCATGAGGCTGCTGTGAACGGGGCTCTGTATGCATTGGACT
>185203 NS=37 contig=overlapped:6
GGATGTGGACCTGCAGTCATGAGCACACATACAAAGTGAAATGTGTTTATAAGTACAGAGTGAGAAAGGAAAGGGTTTCCATGGTGTTTCCTGTGATAGGGACAGTGATGTTTATTTCCATAATGTAGCACATATCTGAAGTTCAGTGCTAGGGGTATTTTGTTTAATTACCCTGGACAAGAAATGTGTGCTGGACAGATGTGGACGTGACAAACTCAGTATATTTTCCTTCCTTACCTTGCCTAGAGGATAGAGTCCCAATCCAGATACACCTGACT
>185204 NS=130 contig=separate
CAGTGGCAAGGCAACTTCTGGGCTGCTCTGAGTAGGTTCTGTATACCATGAAAGGCTTCGGGATTGAGCTCAGTTCCTGGTAACAATTATGGGATGGTGACTGTCTTTTTGATTCTCATTTTTCTGTTGGGGACTTGGACANNNNNNNNNNTTAAGACCGACACCTGACCACACAGCTGGCCAGTTGCAGACCAGGCTGTGAACCACAAGTCCAGAACTCTCTGGTCTGTGCTCAGATTGGTTCTGAGGTGCTATCTTTCTAAGCTGGGATGTCCTTAAGAGTAAGCATCCGACT
>185205 NS=44 contig=overlapped:88
CTGTGTAAGGCAGAGAGTAACTAAAATAGTTCTACACACAAGTCTCAAAATAAATTCACAGTAATTTGCCACAGGGACACCATACCACCAGGTGATATACAAACGAATGTTTTCCTTAATCATTGAATGTTTCAGAAAAGGGAGGTTGAAAATACTTTCAGGCCTTGAAGATAATTTAGAAACTAAACATCTGACT
>185206 NS=71 contig=separate
AAGTGCACCATATTTTCTTCATCCATTCTTTGAGGGACAACTAGGTTGTTTCCAGTTTCTGGCTGTTATGAATAAAGCTGCTATGAACATAACTGAGCAAATGGCCTTGTGGTATGGTGGAGTATCTTTTGGGTATATCTNNNNNNNNNNGATATAGCTAGGTCTTCAGGTAGTGTTATTTCAATTTTTTTTTTTCTGAGAAACAGACAAATTTATTTCCAAAGTGGCTGTACAAGTCTGCACTCCCACCTATAATGGAGGAGTGTTCCCCTTGCTCCACATTATCACCAGACT
>185207 NS=114 contig=overlapped:79
TTGTGCAGGAGGCAGTTACTACCAGTAAGTCTCCCCTGGGTAGGCCTCTCAACAGGTAGTCTTCCTGCCCTCGAAGTGCCCCTACCCTCTACTCCATGCCTCTGGGCTAGGGCATGTGCAACCCCATCCTATCCCATGTTCTCATGCTGTTTCCCTCCTGCTTCCTCACAGACCTGCGTAGAATGACAGCTGGCTTCATGGGACT
>185208 NS=119 contig=overlapped:94
GGATGTTTCTACAGCCAGCTTGAACAACAGTAGCATCAGGAAAATCATATCTCAGAGATTTGCCTTCTGAACAAGGTTTCCTGGGCTGTTAAGTGTAAAAGCTCTCTAGACCTTTTCTTCACACCTTAGAACTATAAGTGATGAGGTTGCCTGACTTCACCTAATACCTCCGTTTCCTCATCATTAGACT
>185209 NS=85 contig=overlapped:29
CCGTGGCTACTTTGTTCGTGGACAGTTGTGGTCTTAGGCTTGTTGTTCAGCCACGAAAGCCTGTCCAGAAATGCACATTATGTCATGCTACAGTTGACTCCAACAGAGAGAATGAGCTCACTGCTAGGGAAGAAGAAGGAGAGATGAAGTCTTTCAACAAGTGGGCTCTTTGCATTTTTCCAGGACTGAGGTTGGGTTTGTATGGAACTGTCCCTACTTTATTAAGTTTTCCCCATGGCCAACAAACACACGACT
>185210 NS=131 contig=overlapped:96
TGGTGGTCCTATTCTGTTTGGATTTTCAAGAGCGTGTTCTTCTGAAGAAAGATGATGATACACATAAAAGAAGAAGCATGGCAGCCCTGGGCATGGTCACCTTCCCTCTGTCGGCGGGCGACCAGCTCTTACTTTCTGGAACATGTGCCTGGCCACCTGGCATGCCCTGGACTTGATCTCATTGGACT
>185211 NS=120 contig=separate
TGGTGCAAAGTGCTCAGCTTTCTTTTAACATCATTGATTTCCTTGGTAACTATACCCCTGTCAGCACTGTTGAACCTACTCATTTGGGGGCCAAGCTGAGTTCTTGAGACATTTCCTCTATGCTTTGCTCCCATTTCTCANNNNNNNNNNGGCGAATAGCACTCCTGCCACTGCCTGAATGCCTTGCTGTCTTGAAATTTCCTCTGCCCTATTAACTGTCACCTTCAAAGCTCAGCCTCCTACAAGGGCAGGGTAGGGGCAGAAAGCATCTGGAATATTGTGACACATAGGACT
>185212 NS=120 contig=overlapped:10
CAATGAAAAGCCTAGTGGGGTAAATCCATAAACCAGTAATACAATCACTAATATCATCAAATATTATGCACCATAGTAACCACAGGCACTGCAGTTTTTTTAAGCAGTATAGGTTTGCCCAAGCCAGCATCACCATAAGCATTTGATTACTGTGCTCTGCCATGGTGAGAAAAGTGATGACATCACTAGGTGGCAGGAGCTTCACAGCTGCACTGAAGTCTTGGAGGACTTCCATCAGAAAGGTAGCCTGGCATCGACTGGGATGCATGTGACT
>185213 NS=20 contig=overlapped:138
TGATGAAGCAGAGCTAGTCCCACCTTCCAAACCCCACTGTGCACTGCATGAGGAGGCAGAGCAGGGGAGGAGAGTGATGTGACACTGTACAGGTGAGCCGTGTGACGGTGACAAACACAAACACACAGCTTCAAAAGCATGAGGGTGGACAGGTTCTGCTCAGCCCAGACATAAG
>185214 NS=101 contig=overlapped:23
GTGTGTGCCTGAGCTCATATGTGCTCATATAGACGTGTGCAGGCACATATGGGGTTCAGAAGTGAACACCAAATGTCTCTTCAATCACTCTCCATCTTATATTCTGAGTTTCACTGGGCCCGGAACTCGTTGATTCAGAAATTCTAGTATAACCCAAGGAGCTGACTGTGCATACCTCTCCAGCTGCGGTATACAAGTGGGCACCAGCATTTGGAACTTTTAAGCAGGCTTAAATGATTGAAAACAGGTCCTCATGCGACT
>185215 NS=54 contig=overlapped:69
ACATGCATGTGCACACACACAGGCCCCACACTCACAGCATGAGCAGTGAATCCTGCTCCTGACGTTTTTAAGAGACAGAAACTGTTAGCTAGGGGCTAACCTTCTGAGTGTCCCAGGCAATGAAAGTACTGCACAGGCTGAGCCACCTTACCCAAAATGCGTAAGAGCAGAAAGCATTCCGACCGGGGTCAGTGTGGCTTTGGGAATGTTTCCATGTGACT
>185216 NS=133 contig=overlapped:82
TGATGGAGATGGTCAGGTCCCCGTTGTTGAAGGGGTAGGAGCGGTTCCAGCCCTGGGCGCCAAACTTGCGCCTCTCAGCCACAACGGCGTGGAAGTAGCACAGGGCGAAGAGGATGCACTTGAACTCGATCTCCTTGGTGCACATCTCCAGGGTGTCCTGCAGGCGGATGAGATGGGTCAGGAGGGGCGAGTCCACGGGACT
>185217 NS=120 contig=overlapped:6
GAATGAGTAAGAGAAACAAAAGAATCTGTCCTTTTTAAGTTTCACCCTATTCAGACTTTATGCTCCCACATTTCCTGGGTTGAAAAGATTGAATCCAGATATGATATGCACAGGCCCCTGACTCATGTGGTTTCCTGAGCCGAACCCCTATGAGAACACTGTTCAGTCTTTAAAGAGAAGGCAACCCTTTCATTTGCAGCAGCAGGGATGAATGTGGAGAGGCCAGTGACGTGAGGAACTGACACGGCAGAATAAATTCCACATGCGCTCATGGGACT
>185218 NS=106 contig=separate
TGATGAGAGTGCCAGGCTACTGGGTAACCTGTGAAAACCCCAAGGAGCTGAGGGTTATGAAACCGGAGCGGTGTGGAAGTGGGTGACCCAAGGGGCTGTCCGCTGTGGCTTAAGCTAGGCCATGTTTGAAGAAAGAAAAAANNNNNNNNNNGCCGGGGATGGAGGCTCACCCCAGACTACTAGACCAGAGTGCAGCCGGCACAGCAAAAGCAGCTAGCAGATGGGATGGGCCGGAGAGTCACTAGTCTCCTGGCAGGGACATGCCCCGCCCAAGACTGAGGAGGCTCATGGGACT
>185219 NS=56 contig=overlapped:83
TGATGGGGGAGCCAGAAATAGTAGAGTTGCTTACCTAATGGTCATCAGAAGCAGAGAAAGAAATGAGGAGGAATGAAGGGGACCAAATATATACCCTTCCAGGCATACTCTCGTGCCTACGAACCCCAACCAGCTTCCATCTCTCAGTTTTCATTATCTCCACATAATGCCATCTCAGAATGAAGAAGTTTGCATTAGACT
>185220 NS=108 contig=overlapped:85
CTGTGATCCCAGCACTCGGAAGGTAGAGGCAGAAGGATCAGAAGTTCAAGGGCATTCTCCACTGCGTACTTCAAGGCTAGCCTTAGGTGTGTGAAACCCTTTGTCAGAAGAATAAAGGAGTGAACCGATGGTGTCACTGGAGTTGGCACTTCACTCTCTGGGGTTAGAGTTAGTGTCCTGTCTGAGTGTTCATACGACT
>185221 NS=52 contig=overlapped:60
GGATGTCCCATGCTAAGTACAGAGAGGCCTGGCATCTTCCCTTTGGGACTCTGAGTCCAGGAAGGGTATAGATATTTGTACCTAGAACGCTCAGTGCATTTGCCTTAAAGTCCTAGAAGCTTCATACAGTACACTACTGCCGTAACGTTTCTTGGCTTTACAGGTACAAACTTTATCTGTTCTTTCCACTGATATCAACAGTTTTTGTATGTGTGCATGTGACT
>185222 NS=40 contig=overlapped:77
CTGTGTCTAAATGTTAGATATCAGGATTGGCCCCAAGTCCTTCTTCCAAGCAAGACAGGTCTCAAGACCCCAGTCAGCTTTCTTCCATTTCTTCCTCAATCTTACATGAGGAACTGACGTGCCCATTGTTTCGGGCTTTATATTAACAGAGCCCAAGACAATGGTGACTGTGTGTGTTTCCAACCCCTCAACAAACGACACCCGACT
>185223 NS=122 contig=overlapped:84
GAATGGTCTCTAGGCCAGTCGGCAATATTCTTCCTCTGTGAAACTTTCTTAGCAAGACTCCTATAGTGCACACCACTCTCAGCTCCATGCTGTCTTCTGTGCTCCTACTAGGAGTGGTCCAGCAAACTCTGATTTCAAGTGTTAAGCAAACTTTCTAATGCAAAGTCCAAAAGTCTTCCATATTCTTCAAACATCAGACT
>185224 NS=124 contig=separate
ATGTGGGGACATTTTCTTGACTGACAATTGATGTAAGAGGCCCAGCCAGATGGTCCTAGATTAGACAGGAAAGCTGGCTGAACTATAGCCAGAGAGAACCAGTAAGCAGCATTCTTCCATGGTTTCTGCTCCAGTGCCTGNNNNNNNNNNGTGCCTGCCTGGAGTTCCTGCCTGACTTCCCTCAAAGACAGACCATAACATGGAATCATAAGATGAAATAAAGCCTTTCTTTCCCAAGTTGTTTTAATCCCGGTGTTTATCACAGCAACAGACAGCAAACTAGAACACACGACT
>185225 NS=124 contig=separate
TCGTGGTCTTGCCTGTTTCGGCCATGTTTGTTGTTTATTTGGGGTTTTTGTTTTGTCTTGGTTTAGGCAGAGTTTCATGCAACCCAGCCTAGCCTTGAACTCAGTGTGTTGCTTACGATGACCTTGAACTTGTGATCCTCTNNNNNNNNNNTGGAGTGCTTATGCGATGCTGGGTATCCATCTCAGGACTTCATGCATGCAAGATAAGCACTACCACCTGGACGCCATTCCCAGCCCTGGCATGCGTTTGGTTTAGCAATGTTGAAGAATATGTGTAAGAGGCCCCCACAGGACT
>185226 NS=43 contig=overlapped:95
CCATGTTAATGCTGCTCTATTCACAGTGGCTACGAAATGAAACCAGCCTAAATGCCCACTAGCAGATGAATGGATAAAGAAAATGTGTGCATACAGACAATGGAGTTTATGTAGTCACACAGGAAAATGAAAACATCTGCGTAGTGGCAGGACAAGCCTTTAAGCCCAGCCCTCAGGAGACAGAGGCATATGACT
>185227 NS=128 contig=overlapped:115
GCGTGCGCACCTACCTGTTGTTCCTCTTGGGCACCGGACATGTGGAGCAGAATCCTTCTCGCACTCAGCGTTGGGACTCAGGATGGTGTTGATTAAAGCAGTTTGGCACTGTCCTCAGTGTCCATTCGGTGTAGCTTCCCGGTAGGTCGGGTGGCAGTTTCATGGGACT
>185228 NS=83 contig=overlapped:67
CTGTGGGAAAATAAGCAACACGTGGCAACAAACCAGCGGACAGTGCCCAGATGCCGCGGTGTCTGCACTTCAGGTCGTGTTCTGTGAGGACTGACAAGAGTCCTGTCACAGCGGGAGAGAGAGAAGCCTCACGGTGGGCAGCTGCGTCTCCCGAGGCTCGAAACCGATGGGCACAATCCACCTTCTTCCCAAGGTGCACTTTTCTTACATTCGACT
>185229 NS=48 contig=separate
CCGTGTCTGCGACTCGACCCAAGCGCTGGTTGCAGAGGCATGCAGCACACCTGGTTTTCATGCTGGGGCCCTGAACTCTGGTCCTCAAGTTTATGTGTCAGGAACTTTTCTGACTGAACCAGTTCCCTGGTTCCCTACCANNNNNNNNNNATATTTCATTTTGAAGAATCACTTGAAATATTGATTGTGTGTTTAATATAATTATGAAACATGCACAAAATAAGTACATAAAAACACCATTGTCCCACCAACAAGATGAACACTCCACTGTGCATTCTTTCATATCATATGACT
>185230 NS=128 contig=overlapped:98
GTATGGGAGCTGTGCCATGAGGAGCCTAAAGGGGACTCTGTGGTCAGATGATCTATGCTACCTAAAGGAAAGAGCAAGAGGCGGTCACAGCAGCACAGCAGGGCCCTTTGGGAAGGTCCCTCGACCGTGTGGAGGAAGAGAGGCCCAGGTCCTGGGAGCTGGCATATCCAGTTCCCACACTGGACT
>185231 NS=75 contig=overlapped:91
AAATGGATGGTGTTTGGCAATAAAAGGGATTAAATTATTGATACATGCCACATTCTGGGTGAAAGGCAAACATGTTCTAACAAATGAAAGAAACAACACTCAAAAGGCTGCATTGGGAACATTTCTGGTTTGGAACAGGGAAGTATACACATAGTCACACAGGCAAAGAGATAGTCTGCCCAAACACGTGACT
>185232 NS=119 contig=overlapped:110
GTGTGTTCCCCTGCGAGCCCACCTTTCCCACACTGCAGTCACTGCCTCATCTCACCTGTCACTGTAGCCCAGGCTAACAGTCCTGGCACTCTAAGGCATCCTTTTAAATACAGTGCTCTGAGGGCACCTCAAAGGGATTTCGGAGGCAGAGAGAACACGAGCAGACACAGGACT
>185233 NS=109 contig=overlapped:101
ACATGTCCTGTTTCATGCAGTCTCTGGAGAGGCGCTTCATTGATTAGACTGAGCCAGGGAAAAGCCAGTACGTTTGTCCCTACATTCTCCTCAGCACCCCACTGCAGACACTGCCCAGGAGCAGTCACGATGGTTCTAGGAGACACTTTGAGGACATGGGTAGATGCTCAAGGACATGCGACT
>185234 NS=112 contig=overlapped:89
TAGTGTCCACTGGGACATGCTCCACTGTGACATCACAGTACTCTATTATGAGCTCACAAGGCTTCACAGTCACATGACAATTCTTCACTGAGCTAACACAATACCATCTTGTGACACCATAGCCCATTAGTGTTCCACTGTGACATCAGTGCTACCCTGTGACCTCATAGTGCCCTGTTGGACTAGCACACGACT
>185235 NS=59 contig=overlapped:110
TGGTGCTTCAGGTTTTCATCCTGGGTGGCAATGACTTGTTCCTGGACCTAGTTCTGCCACACTGGCTCATTCCTGGGAAAGACCAAGTCTCTCCCTCTTAACAATTGCCAGTTGCCTGCAGTTCTTTGCTTAAGGGTAGGGCTGGATTGCCCACTTCCAGGTTAGCATGTGACT
>185236 NS=114 contig=overlapped:81
GAATGACTTGGGATACTGTGACATAAGGGCTATGATTCTATAGGAATGAGGTGGAGCCTTACCTAGTCTTTGTTTCCGTTAACCTCTTTTGGTGGTATGATTGCATATGGTTCATGTAATGAACAGCAAGAGCCTATCCCCTGGGCAAGGCGGATTAGAGAGCTTGAACACAGGGAGATTCCTGGGCCACGTTACACATGACT
>185237 NS=43 contig=overlapped:128
CTGTGCGTGGAAGCCGTGGCCATCTTGGCAGTAGAGGACGCAGGTGCTCTAGAAACACCACAAAACACTGGATCGCCCCACAGCAAACCCTGAGGCAGCTCAAGATAATAACGGGGAAGAAGTCCTAGCTAGGAGACCTCACGTGTACACGCGACT
>185238 NS=115 contig=overlapped:103
CTGTGTCCTGTGTGCCTTCTCTGGCCACCAGAGCCACCCCTATTGCCCTATTAGGACACTCTGGGCCTTGGTTTCCCTGTTACAGGTGGTGGGAAGCTGTTTGACACTGTCCAGAGGCACTCTGCTGAAGTGTGCTTGTCTGTCCATCCCAATAGTGCCCTGCAGCACTGACACTGGACT
>185239 NS=118 contig=overlapped:8
ATGTGACTGAATACCTAGCACAAGCAGCTTAAGGAAAGACAGCTTTGCTCTGGATCACGGTAGAGCCTATCATGCCCAGGAAGGTGTGTGGGAGCTGAAGGAGGCCGGCCACATGACATCCACAGTCAGGAAGCAGTGAGAGGTAAATGCTGGCGCTAAGCTTGCTTTCTCCTTTTCTCCATCTGAGAACCCCAGCCTGTGGAATGGCACAACTTACATTTAGGATCGGTCTTCCCATCTCAGTTAATCCCCATCTAGAGAATCCCTCACAGGACT
>185240 NS=121 contig=overlapped:96
AGGTGTTCACCAGAGCTCTTCCGACCTCCCCATCGCTGCCTGGCACCCTTGAGTCTGGGCATCTTGCAGTAGCCTTGGAGAAAAGGGTGGTGCTTGAAGGAATGGTTTTTGGTTTTGTTTGCTCATTGCCACCTTGCACCAGCAGGCTGCCAGCTGGTGGCATGTTCTAGGGAGCTGAGCATGGGACT
>185241 NS=99 contig=overlapped:11
TTGTGGGGGTGCTCTCAGAGGTCAGAAGAGGGCATGGGATCCCCTAGAGCTAGAGTTACAGGTGGTTGCAAGCTTCCTGATGTGGCTCTGGGAACTGAACTGAATCTTCTGCAAGAATAGCAAGTGCTCTTAACCTCTGCACCACCTCTCCAGCCCCATCTGGAGAACTTTCTGTTATCACAACTGAGTAGGGTGCTCCTCCCTCCTTACTGCTGTCTCAGTGGTTGATCAGGATGAGGCTTAGCAGGATACAGTTTCTGAGCTCATGCGACT
>185242 NS=134 contig=overlapped:86
GTATGTGCTGTTTAAGGTCTAAGCTCCTGACGAGTTCTCTAGACCTCAATGGCAAGAAGGCTTAAAAAGATGGACCAATGCAAATAGGATTTTCAGCAGAGACCATGATCTCCCCTGGAGCAGTAGCTGGAGTCTCCAGACCTGGCCAAGCCGCTGTGACCACCGCCCGCTCTGGGAGCAGGCCACACACACCGGACT
>185243 NS=58 contig=overlapped:109
AGATGGGCCTGCCTAGATTTCCTATTCCCAGCCTACACACACACACACACAGGACTGAATCTGTGTGACAGGACCAGCACATACCCATAGCTAGGCCACGCCCCCTTGATGTCTTTACACATTCTCTCTTGGGTTTTATAACCACTCCATCAAGAGTTTCATTCTGCACGGGACT
>185244 NS=39 contig=separate
CAATGACATCTCTTAGAGAAGAATTGCTAGCTTGTTCAGACCAGCAAAGAGCCAAGCTCAAAAGACCTAGTGTAGAGTGTCTTCTCAGTCACTTTGGGGCTGGTGGTCCAGGAGTGAGCAGGGAATCACACTGACAGGATNNNNNNNNNNCCTGGGAATTTCTGGCATCTTATTCCTGCTTAGTATGGTCCAACAGTGAGTTGAGATTTCTGTAAACCAATTGAGTTCACTAGGGAAGACCCTCCCACTACTGAGAAGGACAGCACACTCGGGATGTCTGTGAAGCATGTGACT
>185245 NS=122 contig=separate
TGATGACCCCAGTAAGCTCTCATGGGTTGTTAAAGCCAACCGTCACACAGAGGGCCTTGATCAAATACATTGCAAAATAAACAAAAAATAATGTGCCAGGGAAGGAAATAGGGATTTGTGGAAAGGCTGACAGTGGCAGGNNNNNNNNNNGCAGGGGAGAAGGGCCAGATGGGGAGGGGTAAGCAGGGAAAGAGTAATCAGAACTTTTATTGTGGTATTTTGTATTGCTGATACACATTTTATATCCACAGGGTGGAACTGACCTGTCTTCACTGGGCACAAATACATACGACT
>185246 NS=98 contig=overlapped:108
GGGTGGGGGTGCCTTGGAGTGCCAGGTGTCATGCCATTGAAGAAAACTGACTTTCTCTCTCTCAGCAGCAAATACCAATAGCTTCCCAACTAGGCCTGGGACTTTGTACTCACCCTCCCACACCATCTTGTAGGCTGGAGGGTTTGAGCATGTGCAGGTTTTATGTCCACTGGACT
>185247 NS=64 contig=overlapped:125
TGGTGCATGTGGAAGAGAGAGACTAGACTGTAACAGGTAACCCATTCCTGGGAGGAAAACATCAGTCCATTGATGAGAGCACTGCCTCGGGTCTCAGATGCCTCCTATAGGACCTACCCACACTGCTCTATTGAGGATCAAGATTCAACACACTTGACT
>185248 NS=66 contig=overlapped:111
TCATGACCTTACCTAATCCTAATTGTCTCCTAAATTCCTCACCTCCAAATACCATTACACAGATGAGCAGAACTCCAACCCATGAAGCTGAAGTGACATAAACATATGGTGCATAACAAGGAGCCTGGCATGCAGAATGCCTTGGGTGAGAGAGGCAGGGGTGTCATTCGACT
>185249 NS=114 contig=overlapped:93
ATGTGTGGGCGGCATCTTAAGAGGACAGAGTATTTTCCCCTGTCTCCCCCACATGAGGCAAGCTTCTGAAGGGAAGGGGTTGAGGTTTTCTGCCTTTTATAGCAGAGGATGGCCCTAACCCAGGAAGCTTCACACCTCCTCAGGCGTCTGAGATCTACTCCACATATTCCCCAGCCTGAATTCATTGGACT
>185250 NS=124 contig=separate
AGATGCTTCAAAAATAAAGTATCCCCCCTCTTAAAAAGGATCTTTAATCTGTCACTCAGAGAGGAATGTGAGCAGTAGATGTATTTGACTATGCTCACTGGGCACACATTTATTTTGGAGAAGTCCATGAGTAAGCCATGNNNNNNNNNNAGGGAGCAATATGCTTTGGTGGAATGCTTTGCCATCCCAGGGTTCTGTGTGGATTCATGGTTTGGGGGAAATGAAGAACTCCCTACTCTAAGGCTACAGTGGCAACAGGGCTGCATTATTTACTATTTCCCCGCACATAGGACT
>185251 NS=107 contig=separate
TTGTGTTCTTTTTCACCTGATTGGAAACAGCTTGTGGGGAGGGTCTTATGCAAAATGAAGACCTGAAGAAGGAAACAAAAGTCACCACAGCCACTGTCTCTCTGCTTTAAAGGCCAAGTGTGGGTAACTGGGCAGTGCTGNNNNNNNNNNCTTGTATCAGCAGAAGGTTGAAGCTTCTGGCATTTTCATATTTAGGCTCACACACCCCTCTGGGAAGGAGCAGCCTTTTATACAAGAATGGTGGGAGCCAAGAGGGTGCACCCGTTTCTGGTAGCATCTTTCCCTCATCTGACT
>185252 NS=132 contig=overlapped:87
GAATGAGAGATGGCCCAGGCAGGTAACTGTGGTCACACGCCGTTCATCAGTAGAAAAAACCATGGACAGACCGATGCGATATGGTGGAGTACTGGGAGACGGAAGGCATGTGAAGAGTGTTTGTGGCTCTGTAAGGCTCACGTGGAATTCAGGTCCGTGCGCGTGCTGTTCTGTAGCCGTGAGAGCATCACTGGACT
>185253 NS=101 contig=overlapped:35
CGATGAAATCTAGAGTGCAGTGGGAACTAGACATCAGACTCTGGTACCCAGCAGTCCGGAGGGCAGGAGATGGTGTGTGCCAGCAAACAGCAGCTACAACAGAGGCACAGCTGCCCAGATGTTCCACCCCCCTTCTCTGGGCTCCACTCACAAGTAGAATGGTATGGAGAAGCCTTGCTGAGACCTACCAGGGGGTTGATGGGATGGAGTCCGTCCTGAGTCCTCACTGCACACAGGGAGCACAGGACT
>185254 NS=93 contig=overlapped:96
ATGTGGAACCCATAACTTACCCTCCCTCCAGGCTGAGGCCCAACAGCCCATGCTGTGAGTTCCAGAATTAAGTCTTCAAGCATATCAGGTCTCAGCAGGACTGTCTGGATCCTCTTTCTCTGTGGCCTCGTAAGGCCACCTAGCCAGGGGGAGTTGGTCAAAGAGCAGGCAACCAAGTTCATGCGACT
>185255 NS=70 contig=overlapped:99
TCATGCACACCCACACAAAGCTGGGTGTGGCAATGTCGGGGAAGAAAGGACAGAGGTTCCCTGGACTACAGACTAGCCCGTTTAGCAGCCAAGTTCCAATTCAGTGAGAGACCCTGTCTCAAAGAGTAAGGTGGAAAACCATCCAGAAAGGCACAATCATCTCCACAGACACAGGCACACAAGACT
>185256 NS=76 contig=overlapped:87
TGATGCCATAGGGGAATAGATTCTGCCTTTCTTCTCCTCCATGTTCTTTGAGGCCTTTCAAGTGAAAGGTACAAAAGGCACATTAACAATCTGGCATTGTTTTTATTGCTTGACAAAGAAAAAAAAGTATTTTAATTTTTCCCTTGTTTCAGGAGTGATTAAGCAAGCTGTTTCTATCTTCATGGAGTCACCTGACT
>185257 NS=29 contig=overlapped:49
AGGTGTCACCGATGCCTTCTACAGTCACTGTCAGGCTTCCTTACAACTTGGTGTGAGAGTTTACAGGACACTCGTGTACTTCCTGTTAAGAGCAGCTGTCAGTGATTTCCTGAGAGATTCTGTCTTTTTGTGGGACATGTTTACTGGAACTAAGTTGATCAGTGTCTATAGACCTCCCAAGTGATCAAATCTAAGAACGATCTTTCTGTTTTAGGATTAATAAATACATCAGACT
>185258 NS=123 contig=overlapped:119
AGATGAGATTCTGTCCTGCAAAAACAGGTCACCTGCTAAAGCTAGGCGTGCGATACACGGCCAAACTGGAGCCATGCCTTGACCTTGAGCCTGCTGCAGGTGCTGTGGGCCTAGGCAAGCCAGGTGGCCACAATGCCTCCATTTTATTTTCTAAGACATGGGACT
>185259 NS=112 contig=overlapped:119
GTATGTTCATGCACACAGAGAGAACAACTGCACTGAACAGATCTCTGCGTTAACAAAAAGGTAGAGGACAACTGAAGAGCAGCAGCTGACCTTGACCTCTGGCCTCTACTCCCATGCATGCACACATGCATACACCTCTACTCTCACGCTTGCACACACGCGACT
>185260 NS=128 contig=overlapped:65
GTATGAGATTGAAGTTGGGAAGAACAACTTCACTCAAAGAAGTTGAGTGACTGAGGACGACAGGTGGCAGAAGAGCCGTCAACACAGAAGGGAACACGTTGTGATGCTCTGAAGTTTGATAGGTGTGGATTCTGATTTCCATGACTGCGATGCCTGAACTTGTCAGCTTGCCCCTCTGAGAGGAGGATATGGCTGCTGAGAGACTCCCTCCATTGGACT
>185261 NS=113 contig=overlapped:78
CCATGTGTGGTTTTTCAAGGAAGGATGTTGGGAGTGGGAACATACCTACCAAGGCCTTAATCAAGCCATTCTACTTAAAAGCATTAACGCTAAGCATGCAGACACTCACCTGACTGATCATTAAGATATCAAGAACCGATTTCCCTCCTTTTAAGAGCTTACATGTCACATCCCACCCCTTGGGCCTTCCAGAAATGCATTTGACT
>185262 NS=133 contig=overlapped:98
TAATGAAACTCTGTGCAATGGGAGATAGGAGAGTGTGTACATACATACATTTGAAATGATGTCTAGCTGTGTTTCTGTGTCAGTAAACTATTTATCATAGGTTTTTGGCACATGCCTGTTTCTCTTCTGCCAGCAGCCTAAATTCTTAGATTATAAGCACTTGTCAACCAAACTGGGCACAGGACT
>185263 NS=23 contig=overlapped:21
CCGTGTGGGGGAAAAAAACAAAGCACTGCTGTAAAGGCCAACTGTAATGGATTCCCAGGGGTGAGCCACTGTGAAATTATGCTACCGTGGAAGAAGAATTAGAGTCCGTCATTCCAAAGTGTAAAATACCACGAAAGATAAAGTAATAAAGTATAGTATGCTTTAAGTGAATAGTCCAATTAGCCAAACACTAGGGAGAACTTGAGAAAGAACATAACTTTATATGAGCAGAGGAAGAAGCGGCCATTAATGTTCACAAGACT
>185264 NS=137 contig=overlapped:85
GTGTGTACATGCATGCAGAAGCCAGAGCAGAACATCAGGTGTCTTCCTCTATTACTGTCCTCTCTATTGCCATGAGACAGGGTCTCCCACTGAACCGGAGGCTTGCTGCTGCTGCTAGGCTAGCTACCAGTGAGCTCCTGGGACGTACCTGTTCCCATCCCTCAGTGCTGAGGTTACAGGCTACAGGCAAGCACAGGACT
>185265 NS=64 contig=overlapped:103
GGGTGACACACTCATCTTGACTGCTGAGCTTGCACACATGCATCATTATCACCCAAAGTCGGCAGTTCACATCAGGGCTCACTAATGTCACTCTGAAGTGTGCCCGTCAGTACAGTATCAGTGGTGGCCCTGCCCTCAGACGCCTCTACCTTAGACACACACACACACACACCACAGACATGCGAC
>185266 NS=121 contig=overlapped:87
ACATGAACTCCTAGCTCAGGAACTTCGTCACACTGACTGACAGAACATGCCTCACACTGTCTTGCCAGCCCACTCTCCAGCAAGGGTCATTCCACCAATCCAAATTTCCTTCTACATCTCTGTTCTCTGAGTTCTAGAGCAGCCATTTTCAACCTGTGTGTCTCAGCCCCTTTGGGGAGGGGGTGTCACATAGGACT
>185267 NS=92 contig=overlapped:109
GTATGTACATGTGTGTAGCGGCCAGAGATTGATGTCAGGAGATTTCCTCCACTGTTTTCCATCTTAATTCATTGGAGCAGGGTCTCTGAAACCCAGAGCTCACTGATCCGGCTAGGCTAACAGCTTTCAGTTGATCCTACCACAGTTCACTATCAAAACTGCCCCTCATTTGACT
>185268 NS=107 contig=overlapped:86
CCGTGAAGGGTCCCATCTGCTGTAACTGAAATGAGAGGCCATGCTGTGGAAGCTGAAGAGCCCTCAGGAGTATTGTTGTGGTTTGGCTAAATGATGATTGGATGAAATATTGCATCTTACTGAGGATGTCTTCACATTAGAGCTCACTGCAAAATGAGCAAAGCGAAGCAGCGTGGGCTCGCTGTTTCACACATGACT
>185269 NS=119 contig=separate
CTATGTTCTAAATATTTGTTCTTATACTCACAGATGAGCTTAGTCCTCACCCCTCATCAAAGGAACTTCTGTCCGAAACAGATGGAGACCATTACGGAACCACGACGGGCACGACGGATCAACACTCGGAGTCGTGGGGTCNNNNNNNNNAGCTGACACATCTACAAAACAACTCCTGAACCCGAGGCCTCGGGGATCATTATGGAAGATGATGCAAAAAAAATTTGTCAGAGCCAGGAAAACAGAGTTTGCTGTGAGATTGTGTCTCCTAGAGAGGTCAGAAACCATAGGACT
>185270 NS=71 contig=overlapped:22
ACATGAATGAATGAAGTCTTTGAAAGTGGTCAAATCATATGACTATTCCCCACTGCCCCACTGTATAGATACAAAAGAAGTGGGAAATAGTAAGAGCTGGAGAGGACAGGAACTCCACAAGGAGAGCAACAGAACAAGAAAATTTGAACACAGGGAACTTCCCAGAGACTCATACTCCAACCAAGGACTATTCATGGAGATAACCCAGAACCCCTGCACAGATGTAGCCCCTGGCAGTTCAGTGTCCAAGTGGGTTACATAGGACT
>185271 NS=104 contig=overlapped:118
ATATGTTTAGGGGTGACCACTTGGGGTTGAGTTCTCCTTTATCTATGCCTTCTTGTTTATTTTTTGTGCCAAGTGTTGAACACACAGCCTTGCACATGCTAGGCAAGCACCCCACCACTGAGCTACAGCCTCAGCCTCATAAATAATTCTGTGTGCACATGGGACT
>185272 NS=124 contig=separate
CAATGGCCCATCACAAGCCAATACAGGAGCCACATACCTGTATTGGGACTCTGTTGCTCCTGCAGGGTCACAATCTTGGCAATCTGAGCTCTGAGGGCAGCAAGCTCATTCTCAAGTGCAGAGATCTTCTGCAAGGCCTCCTCACTGNNNGCCAGTGTTGTCTTTGGAGAAGGCTCCTCTTGAGACAAGTTTGGTAAGGAGATGTGCCTGCTTGGGGGCTTGTCCAGGAAAGGAAGGTCATCCTCAAGGGGAGGCTTGGACCTGATCTCTGCCCTGCAAGGCAAACATGAGACT
>185273 NS=121 contig=overlapped:79
TGATGTCATCTGTAAATAAACCACCCATTTACCTCATTCTTTCTAAATGTTATAACTTTTACATAGTTTGCTTTGGTCCTTGTGAGAATGTGAGCTACAGCACAGTGCCAATGAGCAGTGTTGGGTATGGTGAACAAGCGAATTTGTGCTGTTGACCTGGACACAGCCATATCAAAGACCATTAATGCCTCAGCTTCACAGGACT
>185274 NS=106 contig=overlapped:103
CCATGTGGAGTCCAGAAAAGATGTCAGTGGGTCTTCTTTGATACCTCTCCACCTTATTTTTTGAGACAGAATCTCTCAGTGACACCGAAACTCATTTTTGGCTAGGCTGGCTGGCCCATGAGCTCCTAGGATCGGCCTGACTTTGCCTTCCAACATTGGGCTTGTAAGTACACACAGGACT
>185275 NS=120 contig=overlapped:67
GGATGGCTAAGCAGATATGTCAGAAAATATGTGTTGGCAGGAGTGCAGGGACCCGGTGCTGCTGGGGGCTTTGTAAATTGACATAGCTGCTCTGGAAAACCATTCAGCAGTGCATACCAGAAGGCAACTTTACGCACAGCGACGTGCAACAATTCTGCTTCTGGGGACAGACTGGACAACACGCTGACGTTTGCCCACTCGTGACTTGCACAGGACT
>185276 NS=115 contig=overlapped:80
AGATGTGAACCACAGCTCATAAGGGTCCCAACGTCACCTCCTTCTGACGTGCCCAGCCACACTCCTTCAGGTCCTGCTGCTCAGCTGTTAGTTCCAGTTCACAAGACAGATGAGAGAAGAGAAAAATCATAATCATTCATAGCCAATAAGAGTTCTGTAGCCAGTACAGTGCCTGCTAGTGGCCTTTTCGGCACACACACGACT
>185277 NS=129 contig=overlapped:87
AAATGTCTGTCCTCACATGTGTTGTTTGTGTCACTCCGCACTAGGGATCCAATGATTCCCAGAGCAGTGGCTTGGGGTCTGAGGTACTCTCTGTATTGTGGACCTGACACCTACAGCATGTGGCTTTTGAGGTCACTGTGGCAGAGAGGTTTATGTTTATATCTTGAACATGTGAGGCCAACTTAAATCACAGGACT
>185278 NS=93 contig=overlapped:114
CTGTGTTTTGAAATCCAGTTTTTCCAAAGGGGGGCGCAAATCAGATGAATGGGGTTGGAGGCTGGGTGCTCCCAGCCTTCGAAGCGGAAGCTGAGCCAACTGGAGCAATCACAGGGGCTGACAGGTTGCTGATATAAATTCCTCCATCAACAAACAGCAGACATACGACT
>185279 NS=110 contig=overlapped:7
CCATGTCTGTACCTGTCCTAGGTCTTTGGTTCTTTTAGACCCCACCCCTGGAATAAAATTTTAGGTCCTCTCCAAAACATCACTCCTGCAACAATGTCATAGGTAGGCCTTCTACAGTAACATCTTAGGCCATGCTCCAGCTCTACACCTGAAACAATGTTTTACTCCCTCCCGTCAGTCCTGGAGCAAGGCTTACAGAACACTGTGTTTAGACAAGCTTTGTCCTGTGACAAAGTCCTTCTGAACCGTCAGAATGGAACAAACCCAAGCATGTGACT
>185280 NS=96 contig=overlapped:80
GGGTGTCCCTCCTAAAGGGCCGGTGACCTTCCCCAACAGCAGCACCTCTAGGGACCAGATGTCCAAAGCCGTGAGCCTACGGGACCTTTCTCATTCCAACTGCCACATTGGTTTGCACTCACTGTCAGCCCCACGGGATCAGGATTTTCCGGGGAGACAGTCCTCTGGGCATGCCTGATTACTTCTTGATTATACCATTGGACT
>185281 NS=122 contig=overlapped:86
ATGTGACAATCTGGGTGTGTCCTCATGTGCCTACAGTTTCAGTACCATAGTGGTCAGAGACAGGAAGATCACTGGGGCTTGCTGACTGCCAGGTTGAGGCGGGAGGAGAGGGACAAGCGCCTAGCTTAAAGAGAGACTCTGTCCCAAAGGAATAGAGGAGGAACCAGTTGTCCTGTGCAACCAGATGTGCACAGGACT
>185282 NS=55 contig=overlapped:73
AGATGTCTACTGCTCTACTGCATATGGAGGTGAGAAGCAAAGGCCGTCACTGCTGAACACCGTAACTATCCTTGTCGCTAAGTCTAAGGAATCTCAGCGTGCGGGTCACACCTTCCACACATTAAATGCTGAACCACTTCTTGCATTTATTTTCATCTTCTTTCATACTTCCTAACAATGTAGGGAATCAGTTACCGCATGGCACTAGACT
>185283 NS=72 contig=overlapped:57
ACATGGCATGGCAGGCCCAAGGGCTGTCACTGGGCTTGTGTTTCCTAACCTGAGTTAAAACAAGCCCAAAGCAACGGCAACAATAAAGTAGCAGTGATAAGTCTGCCACTGTTTAGGTGCTAGCCTCTCACCCTCACATAATCCCAACATCAAGGCTAGAGAAACTTGCTAGAGAGGCGAAGTGACTTATCTAAGGTCTCCTAGCCTAAAAGCTAGAACATCTGACT
>185284 NS=103 contig=overlapped:97
ATGTGGAGGTCAGCTTTCAGGAGTTAGTTCTCACCTTCTAGCATGTGGGTCGAAGGCTTAAACTCAGGTTGTTGAGCTTGGTGGCAAATGCTTTCACCATCAAGCCACCTCATTGGCTTTAAAGATATAAGAATACATAGTTTTCAAAGTTCTTACCTCTACCTTAGAGTGTTAACCACACAGGACT
>185285 NS=108 contig=overlapped:12
ACATGGTATCTTAAAGCAATTCTTTTGGAGGCCAGGGAGATGGTCCATTTGGTTAAGTACCTGCTACACAGTCTAGACGTCGTGAGTTTGAATCCCTAGAACCCAAGTAAAAGCCAGGCGTGGCAGCGCACAAGACAGCAGCGTCAGGCAGATCCCAGGAGCTCACAGTCCCCCCAAATCAGCCACCCCCAGGTTCAGTGAGGGGCCTTGTATTTAATCAGGAGTCTTTCTCAGTCACTCCTGATGCGGTCCTCTGGCCTCCACACACGACT
>185286 NS=90 contig=separate
GGATGAGACTGCTGCAGTTTGGTCTTGAAACATGTAGGAAAGGACTCTTTCCTGTACCTATGATTATATTCTGTTGAAAATCTCAGCCCTCGTGAAAAGATAAGCCCTTGAGCAGGAGATGCAGCACACCAAGGGAAAATGTTGGGGGAGATAAAATGGGTGAGGAAAGGTGGCTCAGGAGTTAAGAGCATTTTCTGCTTCTCCAGAGAAATGTGTTTGGTTCCCAGCATCCCACATCTCATACAGACCATGCAAAACATGATACATCACTTATATACTCAGGCACATACGACT
>185287 NS=120 contig=overlapped:40
ACGTGTTTTCTTGGCTTAATTGGTGAGTTCATGTGTGGTGGCACTTTATTTGCAAAAATGAGTTATCACCCTGTGCCTCGTGGTGCTTGTCGAGCAGATGAGGGTCGTCAAGCTGCTGCGTTATTGAGTATGGAGTAAGAGTGCAGAGCACAGGCTGACTGCATAGCATCCAAACCAGAAAGGGCCTCAGGCCAACCAGCAAGAAGTTAGGTGCAGGAGGGCAGCCCAAAGTTCTCATTGGACT
>185288 NS=70 contig=overlapped:115
CCATGCAAGCTCTGTACAGGTGGATTTCTGTGCTGCCATGGCCTTCATTCCTTTTGGGTCTAAAGTTATTTCCTTACAGAGAAACATACTATGTCCTAGTAGCTGACTCAGGACGTCTCATTGAGTAAAGGTGGAATCTTCTTGTATTTTCATTTATTCTCATTTGACT
>185289 NS=51 contig=overlapped:87
ATGTGTGTGTTTATGTGTGTGTGTGTGAAAGATTTCAGAGTCTCATTATGATCTCATGATATTCTCCAGGAAGATTTTGTCTGGACTTGAGGCAGTGGTAAAGCCTCCGGGAGGGGTGGGGTTCTTGGAATTTCTTTCCCTACCCCACTCAGACATGCCGCTTAACATAAGTTTCAAATGGTTGACTCATTAGACT
>185290 NS=131 contig=overlapped:79
ATATGCCACTGTACCAGGCTGAGCATCATGGAAGAACAAAGTGATTCCATTTAGAATGTGGAAATGTGCCCATTTCTCAAATGCCAATAGAACACTTGAAGCCAGGTGCAAATTCTAACTTGCCTGTCTTCTTCACAGCCGATTCAAGGCTGGCAAGGTTCTACCACCTTTCTGAAGGACCCCAGTTGGGGTAGCCCATCTGACT
>185291 NS=122 contig=overlapped:83
CAGTGCTAGGAACCCTAACTAAGACAGAACACAATGGGTTTTGTTCAAAAAGGACATACCATTGGGTGGGGAGGGTGGTAGCATCTTGGATGAGTTGTGGGAGAGACAATGACTATGATTAAAGTGCATTGTATGGAATTCTCAAAGACTCAATAAAACATTATTTTTCCTTTAGTTTGGAGAATTTCATACCATATGACT
>185292 NS=15 contig=overlapped:45
TAATGCTGCCAATACTCTGTAGGTGTTTCTATATGTATTGTTCCTACTTGTAATGATTTCAGTTATTTAGATTGCAGCTTTACAAAACTTTTCTTTGAGCCAAATATATCTGAATGAATACCTAGAGATGATGTTCAAAGCAGAGAATAACATATCCAAAGAAGATTCGTAACTCTCTTCTTCCTGTGCGGTATGACTCAGAGGAAGGCTCCCAAACGTAAGACATAGATCATGTGACT
>185293 NS=34 contig=overlapped:119
ACATGTACCTTCAGTCAGATGATGAGGTGAGTGGCTCCGGGTGACAGTGCTGGGCCGTGAAGAGGACAGGCTCTTTCCTGAGGCCACCGTGTGTGACAGCTCCAGCTGTCGTAAAGCAGGGGTTTCCCGCTCCCCATCTTACCTCCCTTTCCCCACCACCTGACT
>185294 NS=133 contig=overlapped:20
CCATGATCACATAGTCCACTCCATTTTCACTTGACTTGTCAATGATTGTCTTGAGGGCAGGGATCAGCACCTCACAGCCTTCCAGACCAAAACGCTTCTCAGAGGACCACTTTCGCTGTAGGAAGTCCTCAAACCTGGATGGAGAACCAAGCAACCTGAAGGGCAATGTCTGTAATGCCAGCCTCAGTATCAGGGATTCTCAAATGACAAGAGGGTACAATGGAGGTCAACACTATTCTCCTGGCCAAACGTAAAACACATGACT
>185295 NS=58 contig=overlapped:123
GTGTGATGGGTTAAAAGCAGGCCGAGTGGAGAAGTCACCTCAGCAATGTGAGGAGATCAGGAGTCACTATCCTCACCTGGTGCTTTTACCAACTTGCAAGAGTGAACTGAGGCCCAGCCCTCTGCTTCTCAAACCCGGATGACCACCTAATACACCCGACT
>185296 NS=126 contig=overlapped:116
GTGTGGATAGGAGATAAGACTACATGTGTGGCTTCACAGACAACGCTGGGCTCAAACCACAGGCCTGCCACCCAATGTGTGACCCTGAGCAAGTGTCCAGAGCTCTCTCTGCAGCTGTTTCCTTAGCAATAAAATGGGAAAGCAGTACCTGCTTCCAGGCATTGGACT
>185297 NS=116 contig=overlapped:112
CGATGTTTTACTGCTGGGCTATTTGGGAGGAACACTCTCACACGTGTAGGGAAGCTCCGAATGTCTTCCACAGGGACTGTGTGGTTTGTACCATTAGTGAATCAGGACCCCAGGTGCGGCACCTCCTCTTCTCCTTCAGTGTCGTCAGGGTTTGAACTGTTCTCATAGGACT
>185298 NS=62 contig=overlapped:75
CTGTGACCAGATTCAGCTGAAGCTAGATGGCTAGGGGGTTGCTTACATCTGTGTCTCTACGGAGAACGCACAATGATTACCACTTTTGGTTACAGAGGAGGCATAACTGCACCTCAAAAAGGCTTAATCACCTCTTGTTACCTCTTAAGTCCAGATTCAAAGGTGAGCAGGAGAACCCCAAAGCCCAGGCAGTCCGCATGCACAAGACT
>185299 NS=71 contig=overlapped:103
AAGTGGCAAAAAACATCCAAGTATCTAATAATTCAGGGATCTTTGGGAGAAAGGCTGATTCTGGCATGGGTGCATAAAATATGCAAGGTGAGCCTGAATCATATTGTAGTTGCAGAAATAAGGAAGTGCTTGAAACAAACAAGCTACCTACAATGACCTGTGTGTGTGTGTGCACGTGACT
>185300 NS=116 contig=overlapped:21
CAATGGACTACGGGCTAGCACCTCAGGTCAGCTTAACAGGTCTCCTTTAACAAGCACGCGTCAGGGCTGCTAGGCCCACTGGCAGCGCTCTGGTCTACAAACTCACTCTCCACAGGAGCAGAAAGCAGGCAAGAAAATAAACAGGCACGAAAGGATTTGTTTGCTCTGGTGCAGTCCGCACAGCTGATGAGAGAGCTCTGCAGGCTGCGTGTGAGTGCCACTGGGCCTCTTCGGGCCCTCAAAAGCTCCAACAGCATGAGACT
>185301 NS=57 contig=overlapped:70
AGATGTATTAACCTACTTAGAGTCACATGGCTAGTAGTGAGGGGTTAGAGTCTAAACCCAGCACCCTGCATCCAGGAGCTGCCCTGGGCAGTTACAGAAAGATCATTCTCTCTTAGCATCAAAGCCCCACCTGTGCGGAATGAAAAAGCTGGGTCTACTAGGAAATTAGCTACAGACAGTGACACTTCAAGATCAGGGGTAGGGACACTCGACT
>185302 NS=71 contig=overlapped:123
GGGTGCAGCCGTGTTGCAGCGCAGGATCGGCACGCAGCTCTCAGCCATGCGCACGCCGCCCCGGCCCGTGAACCTGTACCAGCCGTGCAGGCCTGTATCACAGGAGTAGCCGGAACCGTACTCCGTGCTGCGCCAGTAATCGACCAGGGTCTCATGCGACT
>185303 NS=73 contig=overlapped:96
GGATGATCCTTACACTAAAGAGACGACAGAGTCCTGACTCCCACAGGTACAGTACACATGTGGGACATAGAGCACATTCTCCTTTGACATACAACTAACTTTAAAACATATCTTCTCTTTCTTGGATGAATGCATTGAAAAGAAGCAATTGTGCTAGTGGAGGAGTGTCCAAACAGCTGCACTCGACT
>185304 NS=117 contig=overlapped:13
AGATGTGAGTTCAAACTATTTGTATGGTATCTCAACTCTCTCTGAAATAAAAGAAAAAGAATTGACTTCTGCTCACAACGTTTTCTGTCTTGGAGCAATTTTCATTGCCTACTAAGTAGAATGTGTATTCTACAGCTTTGGGTTGCAATATTCTGTAGCTAGCTGTCTGTTAAGTCCATTTTATTCATGATATCATTTAAGTCTGAAGTTTCTCTGCTGAGTGTGTGTGTGTACTTCAGCACATGTGTATACATGATCTACTCATTGGACT
>185305 NS=121 contig=overlapped:109
TTATGTTGTCTTTGAAATGTATTTGTTGAAATTGCAGAAGCCTTTGGCCTAGAGCAGCTTTGATTGCCTTTTAGTGTTGAGACTATAGACTTCCAACCCATAATCACCTGAGGTGGGAAACTCCCATTACTCTCAAGGAGTCAATGCCCCCTATTTTCCCACTCATCACTGGACT
>185306 NS=3 contig=overlapped:60
GCATGAGGACCTGAGTTCGAAACTCTAGAACCCATGTAAAAAGCCAGGCATAGTCATTTATGACTGCCTGAAACCCCAGCACCATGACAGAGGGGACAGGATAATCAAGAGAGCTTGCTGGCTACCTGTCTAGTCAGTAAGAAACCCATTTTCTCAAGTGGATAAGATAGAATGTGATAGAGTAGAACATCTAATGTCCTCCTTCAGTACATGCACAAGAC
>185307 NS=121 contig=overlapped:10
GTATGTGAGCTGGAGGACAGCGCTGTGGGACAACAGCATGGGTTTCATGCTCAGTCTCTTCTACCGGATGCTGGAAAAGAACCTGGTGGACACTGTGGCTGCTCTAAGTTTGTACCTCACCAACACAGTACAGGGATCTTGTATTGTCCCTAACAGAGCCCTCCTCTTCAAGGAGACAATATCCTCATCCTTATCTCGCTGGACGACAAACAAGCCTACTCTTTGTCTGGAGGGAAACACTATCTCTTTGCTTCATAGATGTTCACATACGACT
>185308 NS=120 contig=overlapped:76
ATATGAAGGATTGCTGCACATGCTGAGCTTTCTCAAAATGATGCCAGAACTTCACTTGCAGCTTGCTCTCAGTCCCGGCCTCAGTTTTTCACTCACTACCTCAATGGGCTGAGATATGGAGCTCTAGTGAGCCAGGAGTGATGAGACAGTGGCTGGAGACCAGAACCCTTAGCCATAGTCTTACCTGTGACTATGCATGCACACGACT
>185309 NS=121 contig=overlapped:37
TGATGATGGAGGTGCACTGTGCCATAGGAGCACTTACAGAGTATACCTTACCCAGAATGTAGGACAGGGGCCCAGGAAGGGGGCCACTTCTTGAGAAAGTGGCTTTAAAACTGAGAGGTGAAAGCTGAACAGGAGTGGTGCGAAGGATAGAGGAGATGAAGATGTCTTTGCCGTGGAAGAAGAGCAAAAGACAGAAGAGGCCCAGAGAGTCTTTCATCAATCTCTCTCCTGGGATGGTAGCCATCAGACT
>185310 NS=111 contig=overlapped:75
ATGTGGAGGTCAGAGGACAGGTTTTAGGAGTTGGTACTTTTTACCATGGGCTCCAGGGATCAAATGCCAGCAACTTTCACATGTAGAAAACAGAGTCTCATGCTGGATCTCCATCTGGCCTGGAACACACTGTGTAGCCCACACCTACACTGCTGTCAGATTCATGGCAGTCCTTCTGCCCAACTCCCGAGTCTGGGGGTCACAGGACT
>185311 NS=102 contig=separate
TCATGATGAACCTCTTTTGCTTGGAAGGTGTACACCCCCTTTTCTTTATTTCCTCCTTCATTTCCTGGAAGTGCTGGGGGAAAGAGGGTGGGGTTTGGAACACTGCTCACTCTTGGCCCAGTTTCCCTTGGGCTCTGTAGNNNNNNNNNNCTCTGCAGCCTTCCTGGGCACAGCCACCATGAACTGTGGCTGAGATGGACCAGGACCAGGAGTCGGGGGAACTCCATGAACCCAGAAAGCTCTGGTCACTAACCAGCCGTTGCCAGAGATCTGCCTGGCCCTTTCCACAGGACT
>185312 NS=41 contig=overlapped:68
GGGTGCCGGGGATGGAACTCTGGTTGTTGGGTTTAGTGGTGAGTGCCTTTATTCACTGAGTTATCTCCCTGGGCCCAAATTAGTGTCTTGAAAGTGAATTCCAAACAAGTGAAGCTGAAGGACTAATTTGGAGGATTTTCCTCCAGTTTCATCACTGCCTTGATATGGGCAGGGGTGTCCTGCTGGAGAATGGGCAATTCACCTCATCACATGACT
>185313 NS=104 contig=overlapped:7
AAGTGAAAGCTGAGAGTAGTGATGCACATTTAGAATCCCAGTAGTAGGAAAGAGAAACAGTGGTTCACTGTGGTTTACTAGCCAGCCAATCCAGCTGAATTGGTGAAATAGACCCTATCTCAATAAAACATGGTAGATGGTTCTTAGAAAAGAACACTCAAAGCTGACTTCTGTGTACAAACACACACATATACACAAACACACACACACACACACAGACACGCATGCACTCACGAACACAGGCAAAGGCACACATGTACATAAGGTACACACGACT
>185314 NS=112 contig=overlapped:102
TTGTGTCAAACCCCTCTTCTCACTGTCCCCAGTATGCTAGTCCTGCCCTGTGTGGATGTGCCTTTGGGCAGCTCATGCTCTAGCATGCCATATGGGGAGGTGCCCACAGGGACAACCTCTAGACTATTTTGGGCTGTAACCTTCCTGTGTCAGGCAACCACCCCAGCCATTTGCATCAGACT
>185315 NS=96 contig=overlapped:27
TGGTGCAGCCTCTCTCAGGGCACACGCGCTTTCCCAAACCCATAGTGAAAATTCACAGTCGCTATGGTGATTCGATTACAAACCTGTAAGCAAAACGTTGAGGCAGCACACTGTGCCTCACAGCGGGTGTCTGGATCACGTGTAGGCAAAGCAGAAGCCAGATACCTACGCTCCTTAGAAGTTTAGTGTGGGGTGACCAGATTATCCCCATTCTTGTCATTTTCTCCCAGTGAAAACTCAGTGACATCCACAGGACT
>185316 NS=108 contig=separate
TAATGCAGCCAGCATCAAGCCAATCACATTCCCACTCCATTTAGATTTTGATTACTAAACAGCCCTGCTGACTTTTACCGTGAGAAAACTCTCTGGTGACTTCAGTTGGAATGGAAGGAGTGTGGCAGGTGAGCCAGGCANNNNNNNNNNGGTGAGCCCAAGTCTTTCTCCGGCCTGGTATACACAGGCTGGGTATAAACCTTTGTCTGTTGACATTTATCATCTCAGGATTTCTATTTCCTAACCAATAAAATAGGGTGATGCCACTTCATAGGGTTGTGAGGCCACATGACT
>185317 NS=64 contig=overlapped:82
ACGTGCCAATGTGGATGGGGAGAGCTCCCACCCCAGATGAAGAGCTACAGGCAATTCACAGCCATTGAGAGAGGGAGGATCAGCCTTTTCAGGAATGAGTGTCCTGATAGGCTGACCCAAGTGGTCATCCGTAAATGCACACACAAGCAATACTAAATGGACTTAGCCATGTGTATTTATATATACACATATACATATGACT
>185318 NS=121 contig=overlapped:9
TAGTGGTTCCCTAACTTGGAATAGATCAACGGCAAGTCAACATTTAGCCTTCGGGCAACACTTGGCACATTAACCAAAACAATTCCTCTGGCTGGAATCAGCCAGCAATTCAAGAGAGACTTTGTCTGTGCATTTTAGCCATCCATCACTCTCAGTTTATCTTTAAGCCCCAAATTCCTCTGCAGCTTTTCCCCTCAGTCCAGAGCCTGCCACTTCCTGCTGTCACCCCAGAAGACTGTTGGGGGAAAACCAGGCTGAGTTTGTCTCACTCGACT
>185319 NS=79 contig=overlapped:75
ACGTGAAGAGTCTGGGCCTTGCTCTCCATTAATTCTACTCTCCTCCATTCTCCTCTCCATGGATAGGCACAATTCACTTCTTCCTTTGGTCTCAGAAGCAGACAATGGGCTCACGTTTTGTGAGCTGCTCTAAATTACAGCTTGCTCACGCCTTTGAGATCTGGTAGTTGATTCTCAGACTCTGGCTGAACTTTGGGAGCACATGGGACT
>185320 NS=127 contig=overlapped:12
GAGTGGGCCAGTACTCACAACCTTGTCAGCACCCAAGAAGAGCAGGTGTCAGCCCTTGAGATTCAGGACCTACGTTCAGAGTGGCCTGCCTCTCATGAAGCTGGCTGAGAACTTCCTGCAGCCAGCAGAGAGGCGAGGCCACGCTGCAGGCTGTGTAGACGGTGCTCTCGGCCCGCAGCAGAAGCTGCTGCTTTGGAGGGACAAGCTGTTGTAAAGGCAGTGAGTGGGCCCTCAAGCTGAAGGACGGGTCAGAAGTGCAGGGCCATCCGACT
>185321 NS=120 contig=overlapped:103
AAGTGCCTTGGCCGTTCCAAAGACACTATCCCGTCCCTCCGTCATGTCCCAACTGTTGTCTTTCCTATCATCGTCCAACAGAGTGCGCCCTGGAGGACGAGACCTATGCAGATGGAGCCGAGACGGAGGTGGACTGCAATCGCTGTGTCTGTTCCTGTGGACACTGGGTCTGCACAGGACT
>185322 NS=120 contig=overlapped:78
GCATGTGCAGCAGGATGGAGACAGAGATAAGGAAGGACCAGGAGGGTCAAGGAGGGGCTCACTCACGTCTCTTCTGAGGTCTCCTTCCTGCTTCTCCAGGGACCTCGGTACTCCTCCCACAGCCTTCCTCTGCTCCAATATACTCTACTTTGGAGAGACAGCAGAGACACACATCACAATCACAAAGCCACTTCTGCCATTGGACT
>185323 NS=72 contig=overlapped:105
TGGTGGGCTCCCATGCTGCACCACTGCTGGGAGAGCCAGAGGAAGATCCAGGAAGATTCTGCAGCCTTTCCCTTCCTCATCCGTACAGACGGTACACCCTCAAGTGACATGCTCCTTTTCAGACCCATATCCTGCAACCTTGCTGTTCCAGGACTGTGGAAGAGGGGTGCCATGTGACT
>185324 NS=100 contig=overlapped:97
GAGTGTCTGCCCTGGCTTTCCCTGGATGATGGGATAAAAATAACCTTTGAGATAAAAATAACCTTTCCTCTCCCAAGGTTTGGTCAGGTTTTATCAACAACAGGAGAAAACTAGAATAGCACCATCTCTGGTAATTGAGAGACCTACCTTTAGTTTGGGGACATTGTCACTCAGATTCCATTGGACT
>185325 NS=137 contig=overlapped:34
ATGTGTTCACGCTATGATGGTATCATGTGAGAGGCGCCAGACACCTCAGGCCCACGGGGTCAACTGCTGCCCTTCAGCTGGGCCTCTGCTGGATGTTGGGGGAGGAGCCTTGGAGCCAGGGGCTTGTCCTGCAGATCTGATGCTTGTGTCTTAAACTCCAGTTCCACTCTGTACTGGAAAAGGAATGGAGTGGAGCCCCCAGCCCCTCACGCCCCACCACTGGCTTCATTTGTACTGGCCCACATCCGACT
>185326 NS=85 contig=overlapped:75
CGATGTCTGTATTCCGCACCTGGAGGCAGAGACAATCCTGGGTAAGTCGCCTAGCTAGACAGGCAGGAATTATTGAGCTCTGGGTTAACCAAGAGACCCTAACTACACAAAGTTGACAACTATTAAAGAAGACACCTAATGTCAACTTCAGGCCTATGCACACACACACAAACATAGGCCCACATGCATTCACACACATACACATGACT
>185327 NS=113 contig=overlapped:37
TGGTGTGCATTTCTGCATGTGTTGAGTACTGGAGCATAATGCTTCGGTGTAGTTAACCACCTGTGCCTGTTGTGGTTAGTAACTGAAGTCAGTTCACGGACAAAGAGAACACGGAAGGAACGAGACATCTACCCTTCAAGCGTGACTCCAAGCATGACAAGGTTGTTACCAAGTACACTGTGGTTCAATAGTTGATTTATGGGTTTCGGGGTGGCCAACCTTGTACTCAACTCTAGACATTCGACT
>185328 NS=98 contig=overlapped:81
AGGTGCTGACCCGATCCAGCCTGGAAGTGGAGTTGGCTGCCAAAGAGCGGGAGATCGCCCAGCTGGTGGACGATGTGCAGCGGCTCCAGGCCAGCCTCACCAAGCTGCGGGAGAACTCCGCCAGCCAGATCTCGCAGCTGGAGCAGCAGCTGAGCGCCAAGAACAGCACACTCAAAGTAAGGGCGTGGATGGGACATGAGACT
>185329 NS=100 contig=overlapped:92
ATGTGGAAGTCAGAAGATGATTTGCAGAAGTTGGTTTTCTCCTTCCAAATGTAGGTCCTGGAGAACAAACTCTAGAGCTACCAGGCAAGGGTAACTTGCTACCTCAGCAAGGGTGTTCATCTCCCAAGCCATCTAGCTGGCCTTAGATATGTGTTATAAAAGAGGATTAGATAGCTTGGCTTACATGAGACT
>185330 NS=59 contig=overlapped:93
ATGTGTATGTGTCTACCTATGTGTGTGTGTGTGTATGCTGGTATGCTACAGTGTGCTTGTGGAGGTCAGAGGACAGCTGTGGAGGTTCGCCCTTCCACCATGTGAGTTTGGATATTGAACTCGGGTCCTTGGTTGTGGCAGAAAGCACCGTTGTCTTCTGCCATCTTGCAGGCCTCGGGGTACATCTGACT
>185331 NS=105 contig=separate
TCATGTTCAGTAGTGTGGATAGAGTGATGCCTTTCAGGATATCTTGGAAACTGTAAAGCATTTTACAAATTGTAGTAGTGAATTTGAATGAGATAAATGATATGGCTTAAAGGTAGCGAGCGGCAAACATTATCCTGCAGNNNNNNNNNNAGTTGCAGTGCCAAGGACTCAATGTTAGGTACTACCAGGCAAAAATAGGCTTCATTTCTTCAGGAAATATTTTCCTTTTTTGATGCAAGGAAGATTTGAAATTCCGTACAGCTTGCACAAATGCCTTATTCATGGCATTTGACT
>185332 NS=68 contig=overlapped:107
CTGTGCCTGCGATGCCCTGTGGGGACAGGGACAGGAGCCTGGTGGGGCAGCCGGAGAGGTGAGTGGCTCCATCTGGCCATTCTTTCCTCTACACAGCTTTTAGTCTTGTACACCTCACCCCTGACCCAAAGCAACCAGGGAGGTCAGACCACACACACACACACACACACATCTGACT
>185333 NS=136 contig=overlapped:92
GTGTGTGCACACATTCTAGGTAAGTGACCTAAAACTGAGCTACCGCTTCAGCCCAAGTTTAAACATCGTAATTGGCTTTATTTTTCTTCTAGTGCTGGATAAAGTTTCATTTCATAAACTACAATAAGCCATCTGGTGGGCTGAGTAAGGCAGACTGGTTTCTCATCATTAACACGTATTAGTCATAGGACT
>185334 NS=110 contig=overlapped:48
CTGTGTGCTCAACCTCTGCCTAGCGTGGACGGCTGGAAGGCAAGACAGCACACCTACGCTTTGAGGGCAGAGCGTAGGGGATCCACGGGGCACTTTTGGGAGGCTGTGGGTGTCCCGAGGAAGGGTCTGGATGACCTGGGCTGTGTGGGAGCGGTCAGGTAGATGGTCGTTACAGTCTCAAGCAGGGGGAATTGCACGTGCAGAGGGAGGCACGAAGGCGTAGAAGCCATGAGACT
>185335 NS=108 contig=separate
AAATGCAAATGCGCATGGGGCTGTGGGGCTCACCAGTGTTCTGTCCCCTGCGTTAGCCAGATTTTTATGTTGAACGTCAGACTAGTCTTTTAGGAAGATGACTAATTGTGTCCTGACCACATATTGTTTGTTCTTCTAGGNNNNNNNNNNAGAGAAACTCAAATAGATGATAAGCTCTGCGACACACCCTACTAAGCAACACCCAGTGAGGTCACCTCACAGCACCCCACTGAAGCAAGCCTTTAGAAGGTTTACTTCTTAGATTTGTTGATATGATCTCAAAATCATAGGACT
>185336 NS=80 contig=overlapped:106
ACATGACCCAAGAAAAAAAATTGCCAATGGTAAAAGAAAATCAATATAAATTACGGCACATGGATTAACCTCATTAATTATAATGTCTGCGTGAATCTCATGCCTGTAGATAGAAAGGTAGATAAGATGTCCAGTGCTGCAGTGTGAAAACACAGGGCATGTCACAGAACACAGGACT
>185337 NS=97 contig=overlapped:78
CTATGTTTGGAGAGAGGCATGGAGCTTGGACATAAAGGCCAGGGTGTCCATGTGAATCTGGGGGACCCTACTACCCTTGGGCACAGGCTACAGGCTGCAGGAGGCCAGAACTCCCGTTCCATGTGCAAATCATGCCTGACCTGTGGGTCTCTGTGGGTTTGACTGAGATGTGTGTGACTAAGGCAGGGGCTCAGCCACATTTGACT
>185338 NS=94 contig=overlapped:90
TTGTGACCCTGACTCCAAGTTCACAGACTTCTCTCATGTTTGCTGAAAAGCAATCAGAAGTGGTTGCTTAGTACCAGCTACCTGAGGTGGAGGTAACACTTAAGACAAACAATGCACAACGATAAGCTTTCAGAGGACGATCTGGGACACGGGATGTAGGCTTTGAAAACATTCAGGAGGCCATCCATGCGACT
>185339 NS=124 contig=overlapped:17
TGATGGAGAAAGATGTTGATGGTGCATATAGCAAGCAAATATATTCCACGGAAGTTTACTTTTCTTGTGTAATACTGGGGATTAACTCAGGGGGTACATAGATGCCAAAAGAGTGCTGGACCACTGAGACAGATAGGCCCCACACCACATTTTAATCAAACTCAAAACATGTTAGAGGTTGATTTACCCGGAGGTTAGAAGTAATTAACACAGTTACATGGAAAGGAGAAAGCCTAGTGCTATCAACCCAAGTTTGTTCATTGGACT
>185340 NS=104 contig=overlapped:107
GAATGGCTGGGGCATGTGAAGGGGCTGGTCCTGAAGATCCAAAGCAGATCCAAAGCTGCAGGCTCTCCATGACACAGGGCAACAAAAAGATATCCAAGAGGAGCCCTGGTGAGGATCCAGTATTGATAGTGTAGCGGAAGCCAGAGGCCTCGAACCAGACCAATGATCCATCAGACT
>185341 NS=128 contig=overlapped:82
ATGTGGGGTCAGTTCGCAGGGTCTGGAAGCTGAAGATGTCCGGAGTGTCCACCACCTCGACGCGCCAGCCAGCCCATCTCCTGCTGGCCGAGGCGCAGGCTCTGGTGACAGGCACCGCACCCAGCCTGGACAGGAAGCAGTTCTGGCCCAGGATGGTGTTGCCAGTGGCACTCTTGCCAGTCCCGGTCCTGCCCACCAGACT
>185342 NS=121 contig=overlapped:83
GCATGAGAAAGTACTCTGCTCCCCAAATGTTTGGGGCTTCCTTTTTTGGGCCCAAGAGAACTTTGGTTGTGAAGGCACATACTGTGGGTAGTTTTCTACCTTAACAGATTAAGTCATAACTTTCTCTACCATTCATGTCCCTTCCCTAAGGTACCTTGTGGGGCATGTGGACTATGCCACCAGAGGAACTGGCATGGGACT
>185343 NS=94 contig=overlapped:64
CTGTGGATTGTTGTGTTGGTTACAAACTTGCAGACTGGGGTCACCAGGAGCCTCCGTAGCACTGCTGAAGTGCACAGCATCAGATGCCCAGAACTGTCCCAGTGGGACAATCCTGAAAAGAAGCTGCAGGGAATTGTGGGTAGTATGCAAATTGCCTGTAATGGAATTTGGATGATACATCATTTCTGCTAGAATCTGGCAGTTAATGACCCTCATTCGACT
>185344 NS=43 contig=separate
GCATGGGAGGGAATTTCTAGTAAGTTCAGAGTAGTAGTGACTTCACAGAACGAAGTCTAATGTGTCGGAGTTAGAACCCTTAATTCTGACCTCGGGCCTGGCCTTGTGAGTGCCTCACTTGTAAAACAAATCAGGATCAANNNNNNNNNNCAAGCATGAAGAACTGATCCCCAGCACCCATGGAAAGGCTGGATGAAGTGAACAATCTTTCAGCCACATTTACCTCCCAAAACATATATGCACACGCACACACACACACACACACGCACACGCACACGTGCTTGCACACATGACT
>185345 NS=94 contig=overlapped:94
TTGTGACTTCTTGAGTTTTGCTATTCCTTGTTGGGAACCGAGAAGCAGGGCAGTTAATCAATGACCATTCTGGTTGTATTAGTTGCTTTTCTGCGGCTGTGGAGAACATGATCAAGGCAGCTTACAAAAGAAGGCCTCTAATTGGGGACTTGCTTACAGTTCCAGAGGGTGGGTCTATGACCATCGGACT
>185346 NS=94 contig=separate
TCGTGATCCCTGATTGACTCTTCACCATCTGTCATTAAATCATCAGGTCCTCTAAATACTAACAATCATTCATCCACCTTACAGAGAGCAGATGGAGAGCAAGCAGGGTATAGCTCATGTTTCCCAGCCCTGGGGAGGGGNNNNNNNNNNTTGACAAACCCACCTTCCACAATCACTCACAAGCTCGTTCATAAGTAAAGAGGTCTTCTATCTAGGTTGAAATTATTCAGTTTTGCCATGTTGGATTTCACCTCTGTCTTCTATATACTTATCAGAGGATAATATCATTAGACT
>185347 NS=122 contig=overlapped:27
CAGTGCAGGGCAGCAAGGAGGCCAGAAAAGGGTGTTGGATTCCCTGGGGCTGGAGATACAGGTGCTTGTGAGCCACTCACCATGGGTGCTGGAAAGCAGACTTAGGTCCTCTGCAAAAGCATTATGTGTGTGCTCTTAACTGTCAGTCCTTATGGGAGCAACGTGCTCTCCTTTTTAAAGGACAGTTAGCAAAATCTGAAGATTTTTTATTTTGTCATAACCAGAGGAAAAATAGCAGTGTGTTTTTTCATGGGACT
>185348 NS=122 contig=overlapped:7
ATATGTATTTCTGAAGCATCGGTTCTTTTCTGTCTTAACCAAGTTGGGGCTTTGGGATAACCATCATAATTTCTTAACCAACCTTTGGGTCTCAACCCAGAAATCTTTTCTCAGTCATCAACACAGGAGGAGGCATTTTATCCTCCCAGATCTCGAACTTGACTTTTGCTTTCTTTCTTATTGTTTTCCTTGCCTTCAAATAACTTTCAGGAAGGGTAGTAGTGTTATTTGTCTCTATAGACCATGCCCAAGAGAGCGCAGCCATTTATCACCTGACT
>185349 NS=117 contig=overlapped:8
AGGTGCCAGACCACACCCCAGATAATTCCACATGCAGAATGAGCACCTAGCTGCAGTGGACTCTTCTGGGGGCATCTGTGTTAGAACTGAATGTCAGCTGCTTGGCCTATCACCTATGCTTCTTACCAAAACGTTCCTGCCTTTCTTGACTATTTCCTATGGTGGAAGCTGTGCCACATTGCCAATTGGATCATGCAGTAGAAAGCACATTCCTGAGCATGCTCAAACACAGCCCTCCCCTCCACTAACCTGTCAACCATGTCTTTTCACCTGACT
>185350 NS=104 contig=separate
TCGTGTTTTCCAGCTAAGGCATAATGCTGCAAAAGACAATAACCTTGTGGCACATGCACCTAAGACATTTGACCGGGAGATCTAGCCGGACATAGGGCATGGAAGGGGATGAGTCTCCTCCGATGAGTCTTCAAGTTCACNNNNNNNNNNGGGAGAGCAGTTCAGGAGTTTACTGATCGGTGAGTACAAATGCTGCATAGGTGGCTGATGATGACGATTACGCCACAGCGTGGAGGGAGTTGAGAACACTGAACTAAAGTGGTCCTCTCTAATTCCCTATCCGTACATTGGACT
>185351 NS=95 contig=overlapped:93
CGGTGAGTTAACATATGTTCCCACAATTTTAAAATCAAATTCGCTACACTTTTGCAATGCTGTTGTGTGTTGAGTGAATGGGTTTCTCTGTCCCCTCAGCTTTGAAAACACCTGCAGTTTGCCCAGGCCAAAATGGGACCATGTGCTTCTGAGATGCTCAGGCAGAATGCCAAGTGGAGTAACCACCAGACT
>185352 NS=96 contig=overlapped:104
GCATGTATCTATTCTTCCAATAAAGTACCACAGAGGCCGGGTTTCTCCTTTGCTTGTATTGAGCTGGGCTTTTCTGGGTTACTTCTCTGCGATGAAAGGCTGCAGAATTGCTGGGGCCAGGGCATGGCTAGGTTTCCTTGGATTACCTTTTGAATTGGTAATCTTAGTTGTCATCTGACT
>185353 NS=117 contig=overlapped:88
TGATGGTAAAGTTGTGCGCTTGAGATGCAAACCAGGAACAGCTGACAAATGAGGAATTAAACTTCAGCTTAGGGAAACCTATGGCCTATGTCGAGCTTGTGTCAGGCTTAAGAGGTTTGTGACCAGACTTAATGCTAAGTATGTAATTTTGTCACATCACTGGCATTTCTAAGCTAAAGAAAGAAAGCATGCGACT
>185354 NS=36 contig=overlapped:89
CCATGTAGCTGCCACAGGAAATCATAAGTAGGTGTTAGCATGTTTTCTGAATGCTGGAGCCTGAGTTGGAAAGTACTCTTATTCAGTGCCTTTGTGCGACAGCTCTTTCCAGGAGTTTATCGGCAGGCCTGTTTTATCTAGCTATCTCAGCCTTCACTTAGCTGCTGTCTCTTTCAGTGCTTCACCCACAAGACT
>185355 NS=119 contig=overlapped:77
GAGTGGGAGAGCTGGCAGGCTGACTAGCTCAGATGCCTCTCAGGCCCAGTTCCAGCGCTTTGAATTGGTCCACCCCATCTATGAACTATTGGAGTTCATGAAGGGACTGGTCCCACAGATCCAAAACAAAGGGATCTTCATGATACAGGGCAAAACCAAGGTATCCAAGAGGAGTTTCAGTATTGATAGAGTAGCAGTCATTGGACT
>185356 NS=57 contig=overlapped:86
AAGTGAGATTATGTAGCCTCTGTCTTTCTGTGATTGGCTTATTTCACACAGCATGATGGCATTCATGTTCTACCCCAAATTGACAGAAGTTCCTTCCTTTTCAAAGGCTTCATAGTGTTCTTCTGTGTCTGCACACATTTTCTTATGGCTTATTCATTGATGGACCCTGATCTTGGCTCTTGTAGGAGGCACTGGACT
>185357 NS=44 contig=overlapped:64
CTGTGTTTCTACACCCACCCCAACTCAGTTACAGAATACATGTCCCCATAAAATTCTCCACAGGGATCATGAGAACAGGATAGCAAAAGACAACTTAAGGTGAGGGTCCTCACCTTATATGGTCGTTCTGTTTGCTGTCCATGGTATGCCACTGCCCATTGCAGCTCTGGAGATGAAGAGGCCCATGAAGGCTCATCCTGATTCTCCCTATCATGTGACT
>185358 NS=128 contig=overlapped:103
GAGTGCTATCCTCCTGTTGAGATGACAAGTACCTGAAGAAGATGCAAAGAGTTTCCGGAGCATGAAATACTTCTCGGTATAATCTCCAGCCTCGGTCAGTACAGCATCATAGTCTACAAGATAGAGGTTCCTGTTTGGGATATGCGGTCCTCCACAGAAGGCCCTACTACAGCATGGGACT
>185359 NS=95 contig=overlapped:118
ACGTGCGCGTGCACGCGTGCGCAACACCGTAACACTTTGTCCATGTGAAGGAGGAGGCATGTGGAGGAGGATTCCAAGATGGCTCTGCCAATCGCACACTGTGCCTGATCAGCAGGACTGCACAGCAACTGATAGACACAACTGTTGGGGCCCAAAACACCAGACT
>185360 NS=112 contig=overlapped:88
CTGTGCCTAAGAGACCCATGAAACAAAAATGCCTCTAACCTGTGAACCCCTTGCTCAAGGAGAGACACTTCCTGAAATGCCGGAGGCCACTGTTGGTGGGAGAGAATAAGCCACGTGATTCTCCCCTAAACAAGTTTGTTTGCGCCAACTCACAGGAACTGCTTGAGCGCGTGCAGGCAGAAAAATCCATCAGACT
>185361 NS=97 contig=separate
GAATGAATATAAAGAGACTTTGTGCTTCCCTTTTTGGCTATTAGACTATTGAAAGAATGGAACTCAAGAAATCAGAATTTTCTCAGGAATCTTCAGCTGGAGAAGACATAGCTAAGTGTTGGGCCATGCAGAGCAGGGACNNNNNNNNNNGTCTAATAATTCTTGCAGGAGAGACTAAGAGCTGACACAGTGGTAGGCAGGGGACCACGCCCTGGCTGGCCTGCTTAGTTATGCACATCTCTTGCTTTCTATTTAAACCTACCCTCACATCAGGTCCCGGAAGAACACCTGACT
>185362 NS=123 contig=overlapped:108
TTGTGTTTTGGAAAATAAGGTGGCTTGGGGAACATTGAAGGATGGGAAGTAGCTATAGGACCAATCGGAGCAATAGGTTTAGCAGCTGATGTCTCCACCTTAAGTGGTGCAGCTCATGGTACCCCAAAACAAATCAGCATCTAAGGCCACTGATCCAGAACAGCAGACATAGGACT
>185363 NS=129 contig=overlapped:88
GAATGCTGAGGCATGTATCATCTCAGGATCAAGTTTGGTAAATATCATCCAGGTTACTTGGGGAAAGCTGGTGTGTGTGAGGCATTACCACTTAACCTGGATAAATTGTGGACACTGGTTAGTGAGCAGACACAGTTCAAAGTTGCAAAAAATAAGACTGGAGCTGCTCTCATCACTGATACTGTGCCATCAGACT
>185364 NS=32 contig=overlapped:45
CAATGATCTCAAAAGTTTTTGAGTCTATGGCCGAAATCGGTAATGTCACGGCATTGGTCTTACACCTGCCCTTATCAGTGGGTCTTTCAGGTGGATCTACTCACGATTGGCTGGAGAATGATCACCAAGTAAGAGTTGAAAGAAAACCAGATGACTATACCCAGGGCCAAAGGACAACCCAATGAATCTTGCTCATTTCCCTCGGTCCAATCACCAGGGTAAGTGACAGACATCTGACT
>185365 NS=114 contig=overlapped:89
ACATGTATCTCACACGCACGCATACAAAGAATGTGTGTTGTTTCTCTTTATTACGAGATGTTTTGCCCAAGTGTGTTATTGTTATCATTTTAGAAAACGGTTGATTTCTCAAAATCAAATATTAATGACCCATATGCTGAAAGACCCCTGGATGACTCTGAGTGGGCGCTGGGTCCCTGGCAAAGGCATTGGACT
>185366 NS=96 contig=overlapped:98
ACATGAGCTGGGTGGGACTGGGTCTTTGTTTTATTAAATGAATGCACTTTCAAGAAGGCGAATTCGGGCTGGTGAGGTGGTTCAGCGGGTTAGGATATTTGCCACGAAGCCTGACCACCTGAGCTTCGGGCATTGTGAAAGGAGAGAACTGACTCCCTCCGGCTGTCATCTGACCTCCACAGGACT
>185367 NS=70 contig=overlapped:120
TTGTGTATGCGGACCAGAGGTCAACTGTGTCATCTTCAATTGCTGTCTGTCTTACTTTTGAGAAAATGGTCTCTCTTGTGACACTCGGAGCTCACCAGTTGGCTAGCAAGCCCCAGGGATCCTCTCGTTCTCTGCCCCAGCACTGGGGTTACAGGCACATGACT
>185368 NS=35 contig=overlapped:65
GCATGGTGTGCCATGATGTGAACACTACGTCTGAGGGAAGCAGAGGTTTCCGGAACTCATTATGCCCTTGAAGAAGAGGGCTTCCTGGAGGAGCTTGGACTTTGAAGCCTTAAGCTGGACTAGATGATACAGTGAGGTACCAGAAGAGTCTTCTCTGTGGCCGGGTTTTGAATGTATCGAGAAAGAATTGACTTCTGTACAAATAGCTGACATACGACT
>185369 NS=104 contig=overlapped:103
ACATGCCGTGGAACAGAAAAAAGGCTATGAAGAGGCAGCCTGCCCCCATCTGTGGCTTTGCCTTGTGATGGAGACACAAGCGTATATTTTATTCTTCTTGGTCCTGCATGCTGCTCCCTGGTCTGATGTGTAGTTATGGCCGTCTGGAAGCTCTACTAGCCTCTGAGGCACCCATAGGACT
>185370 NS=54 contig=separate
GCATGCACCCAGCACATCTGGTTGCCTGGGGTGCCCCAGTTCCCGGGCTCTAGCCATGTGGCTTCTTCACCCCACCAGCAGAGGGCGCACTCCTCCTGAGTGGCTGTGTGGAATTGTTCTGTCCACTACAGGTGGTTTGTGGNNNNNNNNNNACGGAGGCCTCTGCATGCCATCTCCAGCACACCATGCTAGGAGGCTACTGGCGGGCAGTGGTAGCTACAGGCATAGTCCTTAGTTTGTTTTCCAGATCTGTAGTGAGGTTGAGCATTTTAAAGTGTCTGTGTGTGCACGCGACT
>185371 NS=116 contig=overlapped:102
CCATGTCTCATTCCCTTTTGTCTCTCTGTCAGGATATGATCTGATTGTTTAGGGTGGTGACAGGCTGAGGTCCTTAGAAGATCTGTGAAGGCCCCACAGCAGGTTGGTCCATACTCAAACCTCAGAGGGTGCCGACTCACCCCACCCTCACAGGGCCACAGCTCCGATAGAGCCACTGGACT
>185372 NS=91 contig=overlapped:116
TGATGGGGATAGCCACCGCTGATCAAGGCTATAACAAACCCTGTACCCAGTGTGGGTTGGTTTCACATCATGAGTTTTAGAGAAGCTCTAGAGCAGGAGGACTAATTATGGTGCCCCAGATAGTCATCTCTTCTTGTTATTCCTTGTGACTTTACTATCCATCAGACT
>185373 NS=113 contig=overlapped:80
AGATGAATTCAAGAGCAATAAGCAGTCAGAACTAAGGTAACCAGGAGCCTGTACACACGGGACCCAGGCCTCCAAATCGTTATGGCAGATGGGTCGCCTACCTGTTATTTCTGACTGCTCCTAAGCTGATGTTTATGCTTCTGAAACCTCGAAGGACATCAGTGCAACCTCCACTCAAAAGAAAGAAAGAAAAACCATCCGACT
>185374 NS=43 contig=overlapped:113
CCATGAAAGCAAATCTCAGCCAAGGTAAATCAAAGTGGTACAGGTACTTTGAGAATTCATCCAAGGGAGAGGGCATGCCTTTCTTTGGCCCACCTCCACCCAATAGCTTTCTTGTTGGATAGGATAGGAATGTAATGGCCTGAGCAGGCAGTCATAGTAGACCACAAGACT
>185375 NS=127 contig=overlapped:90
CAATGTCTTCATGGTGATCATGGCCTCTTGAGTCTTCCTTTTATGCATTTCTTCCAATACTTAACTGAGAAACAACCTGGGTTCTCAATGGTGAAGGAATAGGGAAATCTACTTGGTTTCTGGCTTGATTCAAGTTTACATTTACCTGAAGATTCTCAGAGGTGAATGGGAACTGTTCAGTCATTCATAGGACT
>185376 NS=32 contig=overlapped:66
AAATGATCCCTGGTTCCCATGGAGCTCACTTCCATCTTTAATTCTGAGCATTTTTGAAGAGAGATAATCATTTGGTATCCTAAGTTCTTTTCTAGACTGTTAGGGAGCTCTTTCCTCAAAGGCCAACATGACATGCCTTGCTATCCTTAAACTCTGGGAGCCAGGGTGATGACCACATTGTCTTCTCAGCCCCCACAGTGTGATTTTAGCATCCGACT
>185377 NS=133 contig=overlapped:104
TAATGGACAATCTATGAGCTGAAGATATACAAGAAGTACTCAAGGAGGATGAGCCAAATGAGTGCTATGTCACAGCCTCAGAACATGCAATCAGAACATAAAGACAAGAAGCAATAAGAATCACAGTGCATGTGACCTGGATTTTAGAGCAAGATTAGAGCTTTAACAAAACACAGGACT
>185378 NS=79 contig=overlapped:113
TCATGTCAAAGGTGGAGAGCTCAGTGGGAAGCTGAAACCATGCAAGACAGAGCACATTTTCCAAACTGCAGCTTGCTACATGCCTGATGGAAAACCTTTCGATCTTAAAGTTCCCCAGGAATGTCTTCAGCTTAGACTTGATTCCCCCTCCCCCTCTGGAATCATTAGACT
>185379 NS=65 contig=overlapped:85
AAGTGAAATGAGAGGCTGGAGAGATGGCTCAGCAGTTAAAAGCACTTGCTGCTCTTCTGGAGGACCCAAGTTCAATTCCCAGCACCCATATCATGCAGCTCAAAAGTGTCTGTAACTCTAGTTCCAAGGGATCTGACACCTCTGGCCTCTGCAGGCAGCTGGATTCATGTGCAGTACACACATTCACTCTCACACGACT
>185380 NS=2
GTGTGGTCACTTCATTAACTGCTCATGCTCCATGAGACTATTACAAAAATCCTATAACACACACATTCAGGTAAGATGTGTGTGTGTGTGTGTGTGTGTGTGTGTGTGTCGAACATTTTAGCAGTTACTGAAATCTGACTCTTGTG
>185381 NS=121 contig=separate
AAGTGATAGTTGAGCAGTCTTTTTAAATAAAGCTGGGAAACTTTGAAATTTTTGAAGTGTATCCAAATGAGAAACATTTTATTTTTAGATGAGCATGTTTTCATCCATTGGAACATGTACAATGGAGAACACATAAAATGNNNNNNNNNNAATTGAGATGATCAGCAAGAAATACTCAAAAGGTGAAGGTCCTTCAGGGAGTGTCTGCAGTATTCTGATTGGCTAGATTTAGCATTAGAACCCAAAACTTATATGTAAATTATTAGTCATGCACTATATTGCAAGCATAGGACT
>185382 NS=98
TTGTGCCTCTGAATGAAACCCTGAGATTATCAGGCAGATAACAGAGCCATGCTATTCTTAAGTGGTTGGGTTAAACTGGCCATGATGTCAAGTCATATTGTTACTAATGATGATAGTGAGAACACAGATGCACACCATCA
>185383 NS=67 contig=overlapped:103
TTGTGTATGTGTATGTGTGTGTATTTAGTGTGCCAGCCAACACATTTAGTGGCTGGTGAGATGGCTCAGTTATAGCCTCAGTTGTGGTATCTTTCTGATTCAGAAAGATTCTTTCCATTTATTCAGATCTCCAGTATCATTCAGTTTTCTGAAAGATATAAATAATTTCATCCATTTGACT
>185384 NS=92 contig=overlapped:116
GCATGCCTGTAAATTGTGTGCTTTGGGAGACTGAGTCATAATTATCAGAGCTTGCTTGTTGCTGTCATGGATCCAAGTTAGGTGAAACACATTATCTCAAGATGTAAGAAGGAAGAGACAGCAGGACACAGGGACACTCTTCAACCATCTTCTGACTTACATATGACT
>185385 NS=125 contig=overlapped:11
GGATGCGATGGATCAGTATCTCCGGGACCCTGTGGTAATACTGACCGATAATGATCCTTTTGATAACATATGCTACCTGATAACCATCTTTACTGGGAGTCGTTGGGGGTCCAGCACCAGAGCCAATGTCTTTATCCAGCTTATGGGAACAGAGAGTACCAGTGATGTGCACTGTTTAAGCCATCCATATTTTAGAACTCTCTCCCGAGGAAGCATCAACACTTTCCTCCTAACAACAAAAAATGACTTAGGGGACATCAATTCCATTCGACT
>185386 NS=91 contig=overlapped:92
CAGTGTCTCTTCCTGGAAGACTTTGAAGTAGAAATAGACAGCGTCTGTGGAGGTACCATCACATCAGTTGCTCACAACTCAAAGCTGGGGAAGCTGCAATCAGCAGGAGATCCCTGTTGAGCTTTCCGTCCATAGCTGTTTCCCATAACCGAAGGACTCGGATTTGGGGAGTTTTTGTGCGTGCATGTGACT
>185387 NS=124 contig=overlapped:100
ATATGGAGACCAGGAATCACTGTCAAGGGTCTCTCTTCTTTGGTGGCACTCTTGCCTAATCTGGAGCTCACTGATTTGAGTAAGTTGCTGGCCAATGAGCTCCAGGGGCCCTCCCGACTCTGTGTGCTCAGCTTACAGACAGGACCTGCTGTGCCTGGCTTTTGTATGTGGGTGTCATGGGACT
>185388 NS=111 contig=separate
TCATGAGGACCCTACAGAAGAACGAGAGCTTGAAAGACGAGAGCTTGCCCGAGCCTCGAACCTGTAGATCATGATGAGACAAGAAAATGCTTGTCCTGAAGATACCAGATATTTGATCTCAAAAAAGCTTCTCATTATTTTCATAAGTTCTCATTNNNNNNNNNNGGGTCTGCTGCTGTCTCTCAGAACAGAGACTTTGTGGACAGTGGTCTCTGCACAGAGCGGGCAAACTTCAAAAGCTTAGATCTCATCTAGCTATGGCAGGGGCTCAGCAGTTACCCACAGATACTGAGCATGACTCACTGGACT
>185389 NS=126 contig=overlapped:91
ATGTGATACCGCTCCCATGCTGTAACAGAGCAAGAAATCCCTCAGCAGACACGGCCTCTCTATCTTAGATTTCCTGATCTCCAAATACCTTCTGTTGCTTATATTGGAGATGAGGCATAGGGGTCTCTGATGTTTGGAGCTGCAGGACTCATTGACAAGATCTGAATAAGTGGGTCTTCTAGATCATGGGACT
>185390 NS=127 contig=overlapped:18
GAGTGCTGGAGACGGCTGTGAATAAAGTGCTTCCTGCCTGAGTGTATTGACTGGCCTTTGGATCACCAGAGCCGTGTAAAATTACAGGCATGGTGGGCACACCCTGTGGGACTCTGCTTGGAGTTCTCATCTCCAGGTACAAGCAAGACGTGGTGCTTCAACATGTAGCATGGAGAATGATCATGGAAGACACCAGATAGTAATTTCAGGCTTCTATCTCTCTGCGTGCAGGTGCATCTATGCACACATCAACGCACACTCACATGACT
>185391 NS=121 contig=overlapped:31
GTGTGCAGCTACCGGACTGGCTTTCTAGGAAGGCATGTGTGAGCACCACGTCTAAATCTGTACCTCCCTGAGTCAGAGATCCTAGAGGTGGCTGCCTGACTCTGACTCACTTTTCCATAGGTCTAGACACTCCTCGCATGTGGTGTCTAATGTTGTGAATGTAAGTTATGAACCGGCCGCCTTGTAAACAGCTTTGTTGTGACACCTCCTTGTATAGTTACTCGTCGCATGCTAGCTGCCTAACCACAAGACT
>185392 NS=133 contig=overlapped:9
ATGTGGAAACAGGGCCATACAAGTACAAGTTTGTGACCAACTTGCTCTTCCACTTTATGCTGTCTCTGTTCCCATGCACAAGGAAAGGTCCTGCTCAAAATCAATATGGGTCTTCCCCCATCAAATAATATAGCTAATATAATCCCACACCAGCATTCCCAGGGGCACATCACCTGGTGATTATGGGGTCTCTCAAGATGAGAATTAACAGCAAACATGAGAGCTTTATTATGCCATTAGTTTTGATATGTTAAAACATCCTTGCTTCATTGGACT
>185393 NS=6 contig=overlapped:65
CTGTGATCCCAGCACTCAGGAGGGAGATGCAGGCGGATCTCTGAGGCCAGCCTGGTCTACAGAGTGAGTTCCAGGACAGCCAGGGCTACATGGCAAAACCCTGTCTCGAAAAACCCAAAACCAAAACAAAGAAAAACCTACTGCTCTTTGGCCCTGAGAAAAGCGGAGAGCCCTGGCTGCTCCTCCAGAGGACCTGGGTTCAACCCCCAGCACCTGACT
>185394 NS=123 contig=overlapped:81
CAATGCGTCCACCAAATCTGCAGAGTAGCTCAGACCCACTGTGAATGTTCCTGACAATACCAATTGTCTCGGTCCCTGTCCCTGTCCTCTGGCGGTGGCTTCAGAGCTACCTTACATTTGAGGCTTCAGAGAAGCCTCTGGCCACTAGCGAAGCTCTGCCCCAGCTTTGTCTCTAGCTATGAAAAATGCTGAGCCATCCGACT
>185395 NS=131 contig=overlapped:96
GAGTGGCACGTGGGGTGCTGGCCCACCCTCCTTGTTTCCTAGCTGGTGGAATGGCTGTGGCGTTTGCCTATAGGCACTCTTGGGTGACAGATAACCTGCAGGCCTGCAGCAGGCCTTGACGGGGCATCGTGAAGAGCGGGCCTGCTGCACCCGCTGACACGCCCCTCTGCCGGCTGGCCCACAGGACT
>185396 NS=100 contig=overlapped:53
GTGTGAGCAGAGTGCGCACTGTGAGAACAGCATGCTCACCCTAGAGCCCTAGGCACAGGGCGGGTCCCTGCCCTTGCTCTGCCATAAGCTATGCGCCTTTGGACAAGCGACTTAGCCTTCTGAGACCCCTTGTTGGAAGGCAGAACAATCACGGGCTATGTCCAGTGAACACGCAAACACCAAGATACTGTGGCTGTGACCATGTAACCATGGGTGGACAATCATGAGACT
>185397 NS=93 contig=overlapped:118
ATATGACCACAATGTCCAAACCCTGAGACACTTTAAAGAGATTAAAGCATGTGGAACAGGAGATGATCAGATTTGTACTAAGGAAATGGGAATATTCAACTTCATTTTAGCAAAAATCTCCAAATGTGGGGAAAGAAACAGACATTCAAACAAAAGACATTTGACT
>185398 NS=50 contig=overlapped:87
GGGTGCTGGGATTAAAGGCATATGCCACTGTGCCTAGCCGTCCACATTATTTTTTGAGATAGGGCCTCTCACTGAGCTTGGAATTCAATAGGCTGGCTAGAGGAAGCTAGCAAAGGCCAGGGGTCCACTTCTTTCCACCAACCCCCACCAGCATTTCATTTTATTTTTATTATGCCTGTGGGTTTGTGCACATGACT
>185399 NS=75 contig=overlapped:99
AGATGGAGGCTAAAAGTAGATGCTCAGTGTACAAAAAGAAGTGGCTCAGCTCCACTGATGGCTGATTATCAACGGCTGTGCCCACAGTTAAAGTGTTAGTGTTTCAGACTGTGGACACACTTATATTGTTTATAAAGGTTACAATACAAACAGCTAAGAAGAACTGATGCTCATTCCATTTGACT
>185400 NS=72 contig=overlapped:83
CCATGCATTACGCCAAGATTAGGGAATTCTGTGAAAGAGTGGGTGTGGAGGTGAGGATAGAAGGGCCCAAGGGGATAAGAATGCCACAAGGAAACCAACAGAGTCAAGTGTGGTTTTGAAAAGCAAGAGCAGAAACTGTATATGACTCTGTTGCTTGCCCTTAGATATGTTTGCCTTTGTTGGTATGCTTTGCATATGACT
>185401 NS=100 contig=overlapped:109
TAGTGAGCTGTGGATACTGGGAACCAAACTCAGATTGTTTGAGTGAGAGCCTTGAGCCACTGAGCCATCTCTCTACTCCTCCTACCTCTTCTGTGCTTTTCAATGATGGATACTTTCCCAAACACAGATAGCATCTCTGGGTCCACACTGAGTCCCTGGAGAATCTCATCAGACT
>185402 NS=139 contig=overlapped:20
CAGTGGGTGGAGCTACAATGAGCAAGTGCGTGGTGGAGAGACAGAAGAAGAATGGTTTGTGAACATGAAGAGAGGTGGAACTGGAGACGTGAGGATGTAGAGGAGCCTGTACTGCTGCCTGAGGCTGTGGTGGTGTCCCAGCCCATGCTGCCACAGAGGGCCATGTCTGGGTCTGTGGCCCTGCAGTAGTATGGATCTATGTCAATGTCCATGGCACGTTTTACCACCAAAGACCGTGGTCTGGGCTGCCTCCTGGGGCCATGTGACT
>185403 NS=68 contig=overlapped:118
CAGTGACAGAAATGAGTCCAAACAGTCGCCCAGTCTGGGCAGCTGATACCTGATTTTATCAAGTAACAACAGATTAGAAATCAGTTTCTAGAGGTCAGACCTAGACCTGATGTTGTATGATTTGAGCACTAACCCAAATCATACAACATCAAATAGCCATGGGACT
>185404 NS=105 contig=overlapped:105
TAATGTCGACTCTATCTATGAAGTGCTGGGATTAGTGAAGGGGTTGGTCCTGCAGATCCAAGGCTGCAGGATCTCCAGGGCACAGGGCAAGAGTAGGATGATAGAGAGGAGTCGCAGTGAGGATTCAGTATTGATAATGTAGGGGAGGCCAGAGGACCAGACCAATGGCTCACTGGACT
>185405 NS=130 contig=overlapped:36
TAATGGAGTGTTTGTTTTGCCTCCCGGCAGAAGCAATATTCTACTCCTGGTACAAGTTTCTGTTCCACTTTCATATCATAGTTACCAGTGAGGGAAGTCAGGGCAGGAACTCAAGCAGGAGTCTGAACCAGAAGTCATGGAGGGATGTCGGCTTGCTTGCAGACCTATGTTTGGTCATCGTCCTTATGTAGCCCAGACCACCTGTCCAAAAGACGGTCTCTCCCACAGTGGGATGGGCACTTACATATGACT
>185406 NS=94 contig=overlapped:109
GCGTGGTTCTTCTGAGGCAGTCTCACATGGACCCCAGGAATTTGGGACAAAGCCACAGAACTGCACAGTAAGCATTTCCAGGTCTGAAATAATGTGAGGAGACCCTAAAATGCCCAATGGATCCCTGAGCAATTCAAGCTGTACTGATGGGAATAGGGTGTATGTTCATGTGACT
>185407 NS=3 contig=overlapped:66
TAATGACCCCCTTCCCCATTTTTCTCTTCCCTTATTCTCAGAGAAAATGAAGCCACCCAAGGGGTATCAACCTACCCTGGCATCTCAAGTGGCAGCAGGACTAAGTGTATCCTCTCTCACTGAGGCCTGATAAGGCAGCTCAGCTACAGAAAAGGTATCCGAAGGCAGGCGACAGAGTCAGTAACAACCCCTACTCCCATTGTTAGGGCACCCGAC
>185408 NS=120 contig=overlapped:9
TGATGATGGAAGATGGCTGTCCGTGAGCAGGGTTCTGGCCAGTGTTTTATATTTTTATGAGGTCTATGCAAAAGCTCCACAGTAAATAAAGAAAGACCAGGCTTTTAATGGGGGGAGGGGTCCTTATTGGTTTTATCTCTCCTTTCTAGGATCAGTAATCTAGTGCTATTGTTTCTCCTTTTATCAGACAAATTTCCAGGCTGACAGTTTTTATTATCTTCTATAAATCAATGCGATGTTGCTATCACACCTTGTTGTTGCTGTCACACACGACT
>185409 NS=101 contig=overlapped:116
GCATGGAGAGACATTACTGTCACCCTAGCACTTCAGAGTCAGGAAAATCAAAACTTCAAGGTCAACCTCAGCTACACAGCATGTTCCACATCTGGGATACATGCCAAAAGAAGAAAAATTAAAGTTAAAATGTGACTTGTCAGCTGGGAGTATCCTTCACATATGACT
>185410 NS=39 contig=overlapped:28
CAGTGTGATGCAGCCATGATTCAGGCCTTTACAGCCATTGAAGCAGGACATTCTCCCCAAGCATGGTTGAATACCATAAAAAGCTAAAATGATACGCTCAGGATGCGAGTGTATCCTGAGCACTGCACTCAGGGTCAGCCGCTTTGGACCCAGAGAAGAGCATGTCTGATTGCATGCGGGTTGATGCCCCAGGTCCCGCCTCTGAGAAAAAGGTATCAGACGGGTCTGATGCTCTTTGGGTGGATGACACCTGACT
>185411 NS=94 contig=separate
GAGTGAAGACAGCTAACCAAAATCAATAACCAGCCTCATTCTCCCAATTCTCTAGTGGTGTTCCCTATTTTGTTAAACAACTGAGTTTTGGACAATGCAGCTTTCTGTAGAAACAAGAACACAGAATGGTGGAGAGCAGATCTCTNNNNNATTCTTCATGATTGACTAATGTCATTTGGGCCTAATATGCGAGTGACTAATATCATTACGTGCTACCTGTGTCATCTATGGACATATCATCCAGCTTTAGATTGACATCTCAATACAAGCTCTGCCACAGACATTCATGTGACT
>185412 NS=122 contig=separate
GAGTGAGTCATTTGGGAAGAGGGAATCATCAGTGAGAAAACATCCCCTCTAGGGCACAGCTCACCGTGGATAGGGGGTGCACTTCTGGGCTGGTGGTCCTGGGCCCTGTAAGAAAGCAGGCTGAATGAGCCATGAGGAGTAAGCTAGCAAGTGCTCCGCAATGGCCTCTGCATCAGCTCCTGCCTCCAGGTTCTTTCCTGCCCTGCTTCCCTCAGTGACAGACTCGACATAGAAGGTGAAATAAAGCCTTGACTCTCCAAGTTGTTTTTGATCATGGTGTTTTATCACAGGACT
>185413 NS=121 contig=overlapped:79
GAGTGGCCCTTTGAGAAGGCTATCTTTGTCTGGCTCACTCTCGCCTGTGCATTCCCCATGCAGTGTATTCTAGTCTGTGTTGACCTGCACTGTGCAGGCTGGTAGTCTTCTCAGGCCAGCTGCCTGTCCAAGACCCCTGGTGCTGGACTAGTAGTCTTCTTAGGCTCACATTTTCAGCGAATGTTAGGCTACTGATCATTCGACT
>185414 NS=69 contig=overlapped:116
AGGTGTTGGGACGTCTCAGATGGGTGCCCCAGGCTCTTTCAGGAGGCTACAGCAAGCGTGTAGTTTTGAGACAGTCCAATTTCCCACCACTTTCGCAGAGTCGGAAGCTAACTCAGATGGCTTTTAAAAGCTTGGTTCTCTATTGGATTTTAGTTGGATCATGTGACT
>185415 NS=67 contig=overlapped:98
GCATGTTTTAAACCTTATTACTTTGAAGAAGCCTATTTCAAGGCTGTCCTAACATGATTTAGATAATACCCATTTTATCCAAACCATTTTGCAAGTGTAAAACAGGGCCAATAGTGAACACTTTCTCTCCCTACTGATGGCCAAAATGTCCATCATTCAGGTCTCAGCTTTGATGGCCACTAGACT
>185416 NS=76 contig=overlapped:69
CTATGCGTGCCTCTGTGCCACGCCTGTCCTCAGCGTGCACTGTCTTTTCTGAGCAAGAAGTGCTCCTGAAAGACTGTCCCATGTGCCTGGCTTGATCCACTAGGACACGCCTGCCAGTGAGCTGTTAGCCCTTACACAACACAGCCTCAACACAAGACCCACCCCAACAGGAGGGCTTTTTCTTTATATTTCAAGAGTGAAAACCCAGATCAGCAATCATTCGACT
>185417 NS=117 contig=overlapped:69
ACATGAAGAAGCCTGTGAGTGCACAGTCCCAGTGGACTGGCATTGCTATTCTTATCCTCTAAACGGAGGGGGCACTGCCATCTTGTGCACACATCAAGAGGAAACTGCTAACTCTAAGGTCACATCCCTGCGAAGTGTGCTGTCACCAACACTTTGTGGCGCGTTCACACTCTTGCTGGGCATCAATTTCTGCTTGCATTCTGTTTCACGGGACT
>185418 NS=122 contig=separate
GAGTGCTAGCACAGTTCCCTGGCTCTTTCTCTTGCAGCGGTGAACCTAGGGGACAGCTGGGTGGAAGAGTGGCTGACTCTTTGCTGGAGTGGATCTATATCAGCTCCTTTCTGTTTCTGTAAGGAGGTGCCATGACTAAGCANNNNNNNNTGACTTGCAGAGGGAAACGTGCACTTGGGCTCACAGCACCAGAGGGTCAGAGTCCAGCATGGTTGAGAAGAATGACTGTGAGCAGCAGGCAGGGCAGCAGGAACAGCAGGCTGAGAGCACAAATGCTCACACAGACACACGACT
>185419 NS=58 contig=overlapped:66
ACATGAAATCTGTTTTCCTAGAACCCTTTGCTCCCACTGCAGTAACGCATTGGCCAATTCTGCTTTAGCATGGTCCTTCACTCAGCATCCTCTGAGCTCTTACATCTCCAAACTGAACATGGATAATGGTCCTAAGCCCCTTCTCTTCAGGTATGTGTTGTTGTGTGTACGTGTCTACTTATGTTACATGTGTGCACATATGACGTGTGCATATGACT
>185420 NS=94 contig=overlapped:97
GGGTGCTACAGGTTCCTTGAACCCTGGTAATAGTAACAGTAGAGTCTTTTTAAAACTGTTAACACTTTGGAGACTTGAGAAATGGTTCAATGGGTCAGAATGTTTTTGGCTCTTCCAAAGTTTAATTCTCAGCACCTCCAGCAGGTAGCTCACACACATACACACATACAGACAGACGCACATGACT
>185421 NS=120 contig=overlapped:111
GAGTGGGCTTACAATTCCATCTCATGTGTAATTCTTGAGGGGCTGCACTATGTCCTCTAGTGCCTCAGTGATTGTAGGAACATTCCCCATACTCAAATGGTGGGTCCCGTCCATCACAGATGAATGCCATCTCATACCAAGGAAGATGATCTGCTTTTGATCCTCACAGGACT
>185422 NS=98 contig=overlapped:22
AAGTGTTAGCTCTCATGACAAGCTTTTCCATGACAGCCTGGAGCCAAATGCTACTATGCTTTGAGGATGAGTTAACTGAGGGTTCAGAAGGCAAGAAAACTCAGGCAAGGTCAAATGGAGGGGAGCTGAGTATTGGCATCCTATCTGTACGGCTCTAACACCTAGGCTTTCCCCGTGGCACCTTGCTGCCCCTAGAAACATTCAATGTCCAGCTTGAGGTGACACAAGGAGTTCACACATCAGCCATCTGTGGCACGGGACT
>185423 NS=120 contig=overlapped:92
AGATGCTGCCAAATGCAGGCGTTTTATAAATGCACAGTGAGTAGATAAAACAGTAAATGGATGATGGCTCTGCTGTCTCCATCAGGGGCTTCAAGCCACACTCTCGGTCCTCTAGGGCCTTTCTGTTGTAACATAGCCAAGGCTTGCTATGTTGAGTGTTACCTGTTTTCTCCAACTCAGAGACATGCGACT
>185424 NS=3 contig=overlapped:104
GCATGGATGTGTCTTTACTGTGAAGTTTATAGGAAAAAAATTGTCAGATATAATAGAGCATGCCTATAACCCAGGAAGCAAAGGCAGGAGGATTATGAATTAAAAGTTATCCTTAGCTGTATAGCAAGTTTGAGGCCAGTTTAGGCTGCAGACAAACCCATCTCATATGTGCATATGA
>185425 NS=113 contig=overlapped:78
CAGTGGACACATCTTGGAAGGCTGGCCATTACTGTAGCTCACAGGGTCACAGCTGGGTAAGACTGATGGTGGCATTTCTCCCCTGTGGGGCGCTGCTGGATAAGGCTGAAGTGGGCCATCTCCGGATAGCCAATCATTGGCGCTCAGTCTGTGGTGATAGACTCCCTTTTCTCACTGGGGTTTGAAAAGTCTCCCCTCATCTGACT
>185426 NS=68 contig=overlapped:109
CGGTGCTGCCTGAGGGGCGCAGGAGCCATTCAGCCTGTGAGTGTCTGTTATTTTCTTGTGGGTTTTCCGGTGTAACCCTGCTCACTCTTGACTCGTCTCTGGCCTTCCAGTTGGCTACAATGGAGAGCTGTACATCTTTGGTGGCTACAATGCAAGGTTGAATCGGCATTTGACT
>185427 NS=113 contig=overlapped:95
TTATGTTGAAATTCTAAGCCAACCGGGCTGCAAAGATGCCTCAGCAGTTAGGAGCACTAGCTGCCCTGCTCTCCCAGAGGCCCTGAGTTCATTCCCCAGCAACTGAGGTGGCTCACTACCATCTATAATGGGATTGGATACCCTTTTCTGGTATGTGGATGTACGTGCAGACAAATCATTCATATGACT
>185428 NS=70 contig=separate
AAATGTGTTCAGGCAAAATGTTAATACAAATAAATGAAAGACAGAAAAGAATGAAAACCCCCAATACCTCATAAGAAATGCCTTGTTTGATGTAGAAACATTATTTCAATTATACTGATGTTAGTAGGCTATCCATACTACCNNNNNNNNNNTACTACCAAGATCCTTCTGTGTTACCTATCCCACATTCTTAGTTCAAACACTAAGGGAGAAAAGAATGAAAACTTCCAAATATTTTATTCACCAAATTAGTCATTCTGTGGAAAAGCTCTCAGATATGAATAATGCATCGGACT
>185429 NS=119 contig=overlapped:95
TCATGTACAGCTGCTTACTGAGCAAAGGTCAAAGTACATAGATGGATGGTGTAAGACCAGAGGCACCACCAGCACCCATGAAAAACGCCCACAGTCTGTCTGTTTAACGTGGATCCAAAGTGGACCCTGCAGCTTCCGCTCTCCTCAGTGGCTCTCTGTGGTGCGTGGCCGACTTTCCTCCACTGGACT
>185430 NS=93 contig=overlapped:75
GTATGTGAACACTGGTTGATTTCATGTGTCAGCCTCCTTAAGTTTTGAGACAGGGTCTCTTGGTGCGCCCGGGACCCACTGATTCAGCTAGGCTATCTGGCCAGGAGCTCCCGAAATCCCACTGCCTCTTCCTGCAGCTCTGGGACCACAGCTCCATGCCACCACACCCACTTTTTACTGGGGATCCTAGCTTGGATCCTCACGCGACT
>185431 NS=87 contig=overlapped:101
GGATGCTGTTTTCCTAGGAAACAGATGATTGAAGAGCCAGGGAATCACCCAGCCCTGAGTGTGGTCTTTCAGCCTGGCCTGGCTGATAACCAATCAACCCTGTCCCGCAAAGACAGGCCTCATCTCTTTGTCCACCTCACTGTCTTTCCCACCTTGGAGCAACCCCAGGCTTCTCACCTGACT
>185432 NS=121 contig=separate
TGGTGAAAATACCTGACAGGAACAGAAGGGGAGGCATTATTCTGGCTCCTGGTTGCCAAGGGGCTTATCACAGTGACTTGTTCACAATGTCGACGAGAACTCAGGCTGGAGCCTGAGGTAGACATAATCTTCAAAGACTGATCCCTACTGACTTCTGACAGCCATGCTCCACCTATAAAGGCTCCAAGTCATCCCCAGAATAGTGCCACACGCTGAGCTAGAGAACATTGCTCAAGGCATAAGCCAGGTAGTTGAGTTTTAACGCTTCTGCCCCCAAGACTCTCACATCCGACT
>185433 NS=61 contig=overlapped:97
TTGTGCCTGCGTACTTCCACTTCTTATTCAATGAATATTTATTTTATTTGCTTTTTAAAAGCGTAACTTCAAAAGTCCCCATACTATTTCCTTAGGTCATTCCCGGGGACAGACAAATAGTATAAAAAGGCATAGGCCAGACAGGGCTCTGGGGACTGGATAATACCCTGTGAGACTGCACTGGACT
>185434 NS=130 contig=overlapped:93
CAGTGACATGACAGCAAAGAGGAAGAAGGGACAATTTTATGCTGCCTCTTGGGTTCCCTTGGCTCTCTGGGGGCATGTAGCCAAGAAGAGTGTTTATGGTACCTTGGAGAGATCCTAACCACAGCTGCAGCTCGTCTACTTCTGTGGTCAAGTCCAGGGAAGAATTGAAGTCCATCAATTCACATGGGACT
>185435 NS=126 contig=overlapped:34
TGATGCCCTGCTTCAAGGAAACACAACACAAATAAAGGGGAAGAGACAGATGAGGATGAAGACAAAGAGGAAGAAAAGATTATACTGAGGACAAGCTCAAGGCACTCTGAGGAGACACCCGCTGGGCTTTGGGGGTCCTCCACTCCACTCCCCACCTATGGTATCTGCAAATGCACTGATCTCCCTGCCACATGGGGCAGACAGCTAAGGCAGAAGCAACTCAAAATGTTTTCATATTTTTTCATATGACT
>185436 NS=93 contig=overlapped:110
TTGTGCCCAATAACCTGCTCTTCCCACTTGTGGCTTGGAAAAGTCCCTATGATGGCAAGGGTCCAGTCTGACACTTTTGTTTGTTTGTTTATTTGCTGTTCTGTTTGTGCATGCTTAAATTGTCCACAGTATAAAACAAGGTGTGCCTGGTGCCTCAGGCTTAGTCATCCGACT
>185437 NS=40 contig=overlapped:89
GCGTGTGCGTTTTGTTTATGTGCTTGTTGAGAGCAGAGGACACCCCCAAGTATCTTTCAAAGATGCTCCCCACTTTTAAAAAAAATGTTTTTTAGATTTATTTTACTTTGTGTGTATGAGTGCTCTGCCTGCATGTATGTCTGTTCCCCACACGCCTGCCCGGTGCCTAAGGAAATGGTGAGGCTCCATGTGACT
>185438 NS=78 contig=overlapped:81
CTGTGCGTGCTCATCTGTCAGGAAGCCAGAGGTGAGGATGTCAGGTGTCCTGCTCTGTCACTCTTGGCCTTTCCCTTTGAGGCAGGATCTGTCACTGAACCAGAGTTAGCCTGGCAGCCAGTAATTCCCAGCGATCCCCCTGTCTCCACACTCAGTGCCAGGGTTAAAGGCAAGTACAGTCATGCCCAGCTTTTCACGTGACT
>185439 NS=125 contig=overlapped:93
TGGTGATGATGAAAGTGGACATGAACTCAGTCTCTGTGCTGAGATATTGACTTGGTCTCATTGGTTTACTCTTCATACACCTTAGCTTCTGTGACTTTCTGCATGCTTGCGAGAAGAAAGATGAGATCCAAATAGACTAAACACATTGTTCTGAGCCATCCTTCTATCAGCTTTAAGACCCACATGTGACT
>185440 NS=81 contig=overlapped:130
TGATGGAGTGTCATTTCTCAGTGGAAATCATGGGGATCTTTGGCATCTGGTCCTCTCCTGTCAGAGGTGTGCTGGGAGTTAGCTCCTGATGTGGACTTTGCTGGTCCCAGGGGTCCCCTCCCTCAGTCTCCAATGTCGCTGAACACATATGACT
>185441 NS=101 contig=overlapped:22
TTATGATATTTCTGTGTTTTTTTTAAGAAGCCAAAATTTACCGAATTCTCACTACAAACCTGGTGAAGCATCTTCCAGCATTTACAGGTGTTTTTTACTCTCTGATGGCAGTGGTTTAAATGTGAAATGTCCCCATAGGGTCACGTGTGAAAGCCAAGATCCCTAAGTGGTAGCATCATTTTTGGAAGGCACTGGCTGGGAACTTTAAGAAAATGGGAGCTAGCTCAGAGGAAGTAGGTCACCGGAGATGAGTCACAGGACT
>185442 NS=71 contig=separate
GTGTGCCTGGCGCCTACAGAGGTAAGAGCAGATGTCGGATCTCCTGGAACTGGAGTTACCAACAGTTGTGAGTCGCCTTGTAGGTGCTGGAAACTGAACCCAAGTCCTTGACAAGAGCAGCCAGTGCTCTCAACCACTGAACCACCTCTCCCCCTTAATAGTTTTTAATTAACACAGTAAAGCAAGAAATCAAAAGCATGTCTTAATATTAGAAAAGAACAAAAGGCATCTATCTCTTTACCGTTGATGTGTTCACCAAGAACTCAGCCAAATCTAACCTAAACACACGAGACT
>185443 NS=122 contig=overlapped:39
GTGTGCTGGGCAGGTGGCTCACCCCACCTCTCCTCTTCAGGGGTGGGGCTCAGAATGAGCACGTGGGGGTTAAGGAACTCTGAGCTCCCTGAACAATGGGGTTTTATGTTCTGAGTCACTAGTCGGGAGCTGATTGTCAGCTCACAGCCATAATCCGACATGGCGCTGCAAGGCCCCGTACCGGCTCTTCTTGACCAGGTAGCTAAGACCTGCCCGTCAAAAGCCCTCCATCAAACCACCGGACT
>185444 NS=95 contig=overlapped:87
TTGTGGACAAGTTCCAGGAGGACCCTGCATTGACTATTCTACTGTGCACAGTGTTAGAGAATGAAGGCTGAGGATCTGAGAGCCAAAGTTAATGTCCATTATAATACATACTTGTTATAGGACTGGATACAGTTCTTTAACCAGGTTGAGCCTCAACTTTCATGCCCAGTGGAATATATAATAGTGTCCATCGGACT
>185445 NS=131 contig=overlapped:100
TGGTGGTACCGTCAGGCACCTGTCCTAAATGGGAGGAGCCCAGATCCTGTTTCTCAGGTTCATTCCCTGAAGGAAATTAACGGAGTAGTGTGGCCGTGAACTGTCACCTAATCTGAGGCCAGCAGAAGATGACCCACCTGATATGTCAAATCCCACGTTTCTCGTAAAAATGCTACATAGGACT
>185446 NS=79 contig=overlapped:79
TTGTGGAGGCCATGGGACTTTAGGTATCAGTCCTCACCTTAGACCCTGTTAATTCCAAACAAGGTCCCTTTTGCTACTGTCTGAGTTGGGTTAGCTGACGCACGAGCTTCCAGGCATTCTCCTGTGTCCTCCTCCTATCTTGCCATGGGATCTCTAGGATGCGCACCACCACACCAGGCTCTGGGGAATCTAAATCCATGCGACT
>185447 NS=120 contig=separate
GGATGGTGGATTGCAAAGCTTAGTATCTTTTGTACCGGAAATTATAGTCAAAACATTTGAAGACTGTTAAACTTGCAGCATAAGCTTCTGGAAGCGTGGAGTCAAGAACACTGAGCTCCCCCAATCTGTCCGCCATTCCTNNNNNNNNNNCGCGCTGCATGCACCAGCTCTGTTTCTTTGCGTCTTTATTATGAGGTTTATTGAGATCAACTCTGGGTGATGTTAGGCCCAAGCATATGAAGATACAGTTTTCCTCCCTGCCCTCTCCCCCTTTGAATATTTACTCATAGGACT
>185448 NS=123 contig=overlapped:92
TGATGCTGCTGAGAACTGCTAGGTGTTTGGATTCCAGGACAGCATTCTGCCCTTTAACTGATACCACTGGTGGGTATTATAAGATTCAAACACTTTGGTCTCTGCTGTCTCCCTTTGCCCATACTCTCAAACAGAGAAAATATTTTAAGATTAGAACTGGCTTCAAGGCAGTGCCTTCTCATTCATGGGACT
>185449 NS=121 contig=overlapped:32
CGGTGAGGTTAGCGTGTTGACCTGAGCAGGCTACAGGATGACCAGGTAGCTTGTTCAGTGCTATTTCTGGGTGTATCTAGAGAGATGTTTCTGGAAGAGATCAGCATTTGACTGCTAATACTTCCTCCCTCCGTGATCCTGAACTTAACCATGATACTCTCATGGTCAGTGTGAAATGTGTGAGCCTTGGGCTTGGCTTCCAAGTGGTACCATGCATTCCTACTGGCTTTCCTGCTCTTCTGCCATCGGACT
>185450 NS=9 contig=overlapped:44
GTGTGTCTGGTGTCTGAGGCAGGCAGAAAAAGGATGTCAGATGTCCTGGAAATGGAGTTACAGATAATTGTGAGGTGTCGTATGAGTGCTGGAAACCAAACCTAGGTCTTCTTCAAGAGAAACAAGTGCTCTTAAACCCTGGAGCCATTTCTCCAGCCTCTTGAAACAGTGTCTTTGAACCTTGAACTCACTGGCTAGGGTAAATGAGTTCCAGAATCCTCCTGTTTCTGTCATACGACT
>185451 NS=124 contig=separate
CTATGTGAAGCATGTGAACCCAACAATTAAACCAGCAGACAGACACTACAAGTTACAGAATAATGACACATTCCAAGATGGTGATACAATTCCGAAGGCAAGGAACTACCAGTCAGAGTAGAAAGAGCTGAAGGTCCATCTCTCCTNNNNGACCTTGGGTTATTCTTTCTGTTTTTAGAAAGCGACAGGATCTGAGACAATCTACCATTCAGTGACCCAGGAAGAAATTCCCTCCTGCCATCCCTTGGTCAAGAGATTCTTCACACACAAAAAAGAATCTTTAAGCATCTGACT
>185452 NS=90 contig=separate
TGGTGAAAGGTGCTGCGCGTGCGGCTGAGGGTGGGGGGAATCAATGGGCTCATTCAGTGCTGCACCCTGCATGCTAGAGCACTGACCCGTCAGGCAGATGTGCCACTGGTACCAAAGTGGCAAGACTCTATGGGGGTGACCANNNNNNNNGCCACTCTATTGACTTGAGGTCTGCTTTACGGCAGGGAATTTACACCTCGTACTGTAAACATGGTCAAACCCCACCCCATAGATAGGGAAGTCACGGGGCCTTAGAGGAAACTTTCTATTGTTTCTCCAAATGGCCATTAGACT
>185453 NS=76 contig=overlapped:111
AAATGAAAGGGCCAGGGATGTGGCTCTTGCCTAGGGATGGAGTTCTTGCCTAGTACATGAGAAGTGTGAGGCCCTAGGCTCCAACTGCAGCACTGAATGAAATAATAAAAGGGTTGTAACAGACCGGTACAAAGGAGGGACCAGGTCACACTGACTGCGATCCACACCCAGGTGCCACAGGAAACTGAACGCCCTCGGGGCCCACAGGGCTTCCTGGGCTCCAACAACCTGACTTCTTTCATTTGACT
>185454 NS=75 contig=overlapped:112
AGATGAGGACAAAGGCCAAGTGCTGTGCTGCCCAAAGTGCTGCTCCCTGGCTTCAAAACTGGCATCCCCTGGAAACTGAGACAGCAAAATCCTCAGATCCCATCACCTATCCCCAATTCCCAGTGCACACAATAGACAGTGCACACAACAGACAGCACTCATGCATACGACT
>185455 NS=86 contig=overlapped:113
TGATGGAGGCGATTCGCCCGTTGAGGTTTCTCTTCCCAGATAACCCTGGCTTTCATCCAGCTCGCAAAATCACTATACAGCACACATACTCATTGCCTATTTCTTTGTCATTTACTTTCAATGTCAGAAGTATTTTTCTGAAGAAAAGAGTGCTCTCTGGATCATGAGACT
>185456 NS=79 contig=overlapped:78
GCATGCTCACGCATGGATGTCAAGGGGGTGCTAGCAGGGAGCCTAAGCTTCTGTCCCTACCTTACAGAGCTGAAAGCCACCCAAAACAGAAGTTAGACTGGATGTAGGAAGATGCTTCTGTTGATAAGGGGCTTGCTGTGCATCTGTGAGGATTATCTGGGATCAGATTATTCCCAGAATTCAAATAAAAAGATATGCACGAGACT
>185457 NS=52 contig=overlapped:79
GCATGGCTGCAAGGTTCTTCACAGTCTTTCTTCGTAGACTTCCAATGCTATAAACCTGTTGATACTGAAGCTTTGAATTGTGTGTAAAGCACTGTGCATTTCATACTTTGCCCCCCTTTATGTGTTAAGTCCTACTTTCTTTCAACACTGTTCTACATCTCAACTCTAGTGTCTTCCAAAAGGTCCTGCCACAGTTCATCAGACT
>185458 NS=112 contig=separate
TAGTGATGTCGCAAGCATGGCGACGTACATGAGTATTCGAAGTTAAAAAGTGTCACTGGTCAGACACTTGAAGAGGAGACCAGCCTCCTACCAAGCTGTGTATCTGTGCATCTCTTGTTACCATGTTCTCAATGAAATACCTNNNNNNNNAAGTGGTTCTTTTTTATTTTTGAGATAACATCTCAAGTCACCCAGACTGGCCTTGAAAACTCTATGCAGTTGATGATGACCTTGAACTCTTGATCCTTCTGTCTCTACCTTTAAAGTGCCGGGGCTACACGTGTGCACCAGACT
>185459 NS=6 contig=overlapped:35
TAATGGACTGATCCACTCCCCTTTTAGCAGGATGTTTCTCTGAAGTGACTGATGTATTCAGGTTGGCCTCCTGAAGCAAAGCAGTCCAGGCATAAGAGACTCCAGTGAAGGGCTGTTGGGTTTCATGCTCTAGGCCTTTCATGTGTTGGAATCTTTCTTTTCTCCTCTGTGTTTTTCAGCTTTTATTTAGGTTAAATTTGTTTCATTTGAGAATTGTTTTAGGAAATACCTAACTGTGTTCATGTGACT
>185460 NS=119 contig=overlapped:115
GGGTGGGCAGCCCGCGTTGCCACAGACAGACGGGTTGACAGGCCAAGGTGGTACATTACGGCGAACATGTTCTGTTCTGGAACACCCTGCACAGCAGGCCTGGGGGAAAGCGAAAGGTCGTAAACTATGATGTGCCTCCTTGTTTGTTTGTTTGTTTTCTCATGGGACT
>185461 NS=105 contig=overlapped:108
AAATGTGTACTTAAATGTGTCTACGAAAAGTACACCTTGTGTTATGTATATCTTACCACCATTTTTAAAAATGGATGCCGGTCATTCCAGCCCAACTTCTCTGACCATTGTCCTGGACCTCCAAGCCTGACGCGTACCAGCCCTTCATCCAAAAGGCGACAGCCATTCACATGACT
>185462 NS=129 contig=overlapped:96
CTGTGTGACTGGCCAGCAGATGAGCTCCACATTCCATGTTTTGAGGAGAGCACCTCTTTCTCATTACTCTCCATGATGCAATACCTAATCTCTGTAGCATGAGGCATCTTGACAATTTGAGTCAAAGTTCTGCTTCAATGCCAAGCTTGGTTGGTGAGGCACCCCCAATTTTACTAGCACATTGGACT
>185463 NS=123 contig=overlapped:27
TGATGTAGAAGCTTTCATCCCTGTCGCCTGGGGGAAGCGAGGTTATGAGAGGTACTCTCTGCCTCTCAAAAATGTGTTTTCTGGCTTCCCTTTGGGGCCCTTTCTCTCCCCAGCTCTGATCATCTCAGACATTTCTGACAGTCCTTCCTGAAGCATCTGGGGCTTGGGACTGAATTCATCTATTTAATTTTGCAAGGTCTGTGAGTGCGTGATTCACAGAGCTTCTGCCCCTTTTCTGAGAGTCTGCCCACATGACT
>185464 NS=73 contig=overlapped:13
TGGTGTGATAGTAAATATCTCTGGGAGTGGGTTTCACTCTTAACAATGTCTATGATTTTTGGAAGTCTTTTTTTTTCTATTGTTCAACTTTGTTCAGTTTGACCATAAGATTTCTTCAGGGACCCCCTGAACCCAGGGAGAAATGGACAGTGAAGCTAGCCATGGAACTCTGAGAAAGGATTTTGGCAGCTTGTGATGAAGTGCTTATGAAAGAAAAATCAGTCATCATAGGGGATTTGCTAGGTATCCAATTATCTGCAGACACCAGACT
>185465 NS=97 contig=overlapped:69
TGGTGACATTCCAAACAAGCATAATACGTATTTAACTTGGGGACTGAGTGTGAATGCCAACTTGGTAGCTAGTAGACCCGTGTTGGCTTTATGTGTCGCCTTGGTTGAATGCTAAGGACTCCCAGGTGGCTGATAAAACAGCTTTGGATGTATTTCTGAGATATTCGTGTCTGAAATGGTACGATGAGGACAGACACACCCTGTAACACAGGACT
>185466 NS=126 contig=overlapped:112
GAATGGTGATAAATCACCCGAGAAAACATGACACTTTAGCCATCACTTCAGCATCACAAACTGAGCATCTGTAATCTGAAATTCAGCCAATGTGATTTCCATGTGACTTCAGGTGACATGCTCACTGTGTGCCCAGAAGCACACTGAAAATACTGTGTAAAATCACCTGACT
>185467 NS=97 contig=overlapped:84
CCATGCAGTCAGCTGGTCTCGCTCGGCCTGCTTGCATAGATTAGGATGTACCTGGCCCTGGAGAAACAAGGTTCACAGACCCTACGTTGGCTTGGCTAAACGTAAAGCAGGGCTGGCAGGTCAGTCCAGTCCTGCTTGGGTGCAGAGACTTACGGTGTCTTCTTATCTGAAAGCTTAGCTGGTGTGTTGGTCACAAGACT
>185468 NS=97 contig=overlapped:90
TGATGGCCTCTCAGCCTTCTGGAACTATAAACTAAAATAAACCTTTCCTTCTGCAAGTTGCTTTTGGTCACAGTGTTTTGTTACAGCAGCAGAACAGTAACTAAGCCAGGCCCTCTGTTAGAGCAACAAGTGCTTTTAGCCATTGAGCCATATCTCTAGACCTTGGGCATTTCTTACAAATGAATCACACGACT
>185469 NS=116 contig=overlapped:3
CTATGAGGAAAGTCTTCCTCCCTCACCCTCCGGATCTTCATTCTCCTGTTTTCCTCTTTGTTCGTGTATGCCTTAGGGTTGCTTGAGTGGGGGAAGGGTGGAGAAAGAATTAACCAAAAGGGGGAAATATTAATTTAGCTGCCTAGTGTAAACCAGCCTCTGTTTTAATTTTTCAGTGTAGTTCATCAGAATCCTAATTCCAACTCATTTAACTTGGTTGCCTTGCCTTTTCCTTACAGCTTTCATTTTCCTTGCTAAGAGTCAACCTTTATCATAGGACT
>185470 NS=102 contig=separate
TTATGTATAGTTCATGAGCCAAACAGCCATCTCTGGTGTGGACTGGTGTAGAGTGTTCTAACTGGCCTTCAATTTCACTGATTAAGGAGCCGCTGCATGCACCTATCTGGTGAGGAGCCACAAACACGTTTCTCTACCACNNNNNNNNNNCTACCACAAACAGCTTTTCTTAAAGGATGGCCAGGCACTGGGGAGATACTCACCTTTGAACTTCTGTGGCATCCTCTTTCCTTACTAACCTAAGCAGAACAGTATTGTTTTGAGATCTATAGGGCAAAGAAGGCACACTGGACT
>185471 NS=64 contig=overlapped:118
GGGTGGCATATCAGATATCCTGCATATCAGCTGTTTACCATTCCTAACAGCGGAATTACAGTTATGAGGTAGCAACGTAATAATTTTATGGTTGGGGAGGTCACCACAACATGAGGGACTGTATTAAAGGGTGGCAGCATTAGGAAGGTTTGACAACCACTGGACT
>185472 NS=57 contig=overlapped:124
ACATGAATTTGTTTTGTTTTGTTTTGTTTTGTTTTTCAAAACAAGGTTTCTCTGTGTAACAAAGCCCTGGCTATCCTGGACTTGATCTGTAGACCAGGCTAGCCTTGAACTCACAGAGATCCGACTGCCTCTGCTTCCCAAATGCTGGGATTAAAGGTATTCATCAGACT
>185473 NS=70 contig=separate
CAATGAAATGACTCCTGTGAACATTCTGCTGTACACATAGCTCAGTCTCTCACTCAGCCAATCATCAGAGAAGCATTCTACTTCTGGAGATGGGAAGTAATACAAAGACTTTCAACTACACAGTGTGTGGAGACTGAGGGCNNNNNNNNNNGATGTCTTCATCAAATCCCTCCCCTCAGGACTCAAGGAACCATTCAGAAGGAGGTGGGAAGGGTGTTGGAGATACTCTTTCAGACACAACAGGACTTACACAAATAAGAACCCACACAGGGCCTGCACAGGTCTACACTAGACT
>185474 NS=86 contig=overlapped:83
ATGTGTGCGCAAGTTCCCCAAGCAATTGCTTACCTAACTGCAATAGTTTAGAAGCAAGCTGTGTCTGTGTCTGAAACAGAGGTTTCAGCATCTGGCCTGAGCCTTTTAGTTTCCCCAGCTGATTTTGTTGCAGTGTGATTGACCAACATGTATGAGGTGCTCAGAGACCTGCCCTGCCCGTACCACACACAACATGTGACT
>185475 NS=89 contig=overlapped:106
GTGTGTGCCCACTGCAGACAATTTTTTTTCCCCAAATAATTCCCGCCCTTGGTTGATTGAGTGTAAGGCCGGAGAAGCCTCAGAGGGCTCAGCTGAATGACATCACAGCCCAGAGATGGCCTGGATACAACTAACCCATCTTACTCAGATTTGCGGTTTTACTTAAACTCATGTGACT
>185476 NS=103 contig=overlapped:101
TGATGGCTGGACTCACAGGGCTCCACCTGCCTCTGGGGTTAACATAATGCACGGCTACACCTGCCTTCCACCCTCATATTCTTGTGTTTTTAGAGAAGGTCTTATTAGATAGTCCAGGATAGACTTCAGCTTGTGGCAATCCTCCTGCCTTCTGCTTCTTGAGTGCTAGGATTACATCCGACT
>185477 NS=132 contig=overlapped:86
TGATGTGCCTGAAGTCTCAGGCAGGCCAATCTCGAGGCCTTGACCCCAGGCCCTGCTGATCATCCACCTGCCTGTCCTGGGTTTTGGCATTTAGTGGCCAGTCCGCTCAGTGTCTCCATCAGAAATTGCATGCTTTGCTTAGAAGGGATGTGAAACTTCACAGTGTCAAGATACTTCCCATCAATCATACATGGGACT
>185478 NS=120 contig=overlapped:102
TAGTGTGAATCCCTCCCAAGTTCTGTTTCCCAGGGGTCTCATCTCAGCTGTCTGGTGCTCAGCTTCCAGCAATTCATCAAAGTTATCATGGACTTTTCCCCCCAGGTCAAGGCTCCAGAGGCTTGCAGAGCCTACCTCCCGGTGACAGTCAGGACTCTTGCCTCAGCAGGCTTCATGGGACT
>185479 NS=128 contig=overlapped:35
TGGTGCCCTCTACACGTGTACCAAAATTTCAGTCTCCCAGAGAAAGGCAAGTGTGGGCAAAGTCTACATGTCTACACAGCCGGCAGAGGCCTGGGGAACCCCTCCCTCCGGTCAGAAGAGGCTCCATTCCCAGCCCAGGTTTCCAGAGACAGCCAGCAGCCCACCTCATACATAGGCCTGGCCTGGATGGTGATCTGCGGCTATGAAGCCTCTCTGCCACCCGGCTCAGGACCCTGGCATTCATGTGACT
>185480 NS=112 contig=separate
AAATGTCCAGGAAAGATCAAATAAAGGGGGAAAACACACGTACCCATGTCGAGTTGTAACTGGGAAAGAATGTAGGCACACGCATAGATCATCTACCAGCAGGGACACGCTGGGGCTTTCCTGTGCTCCACACTGGACACGCTGCTGCAGTAACAGGCACCGGGGTCGGCCCTGATCTCAGGGCAGAGGCTGACATTCTCAAAGATCAAACACACTTGGGCGGTCTGTCTAGTTCAGAATCCAAAGTTGGCTCCAGTAAGCATTTCTAAGGCTTGCTTTTCTAATCATTTGACT
>185481 NS=98 contig=overlapped:74
CGGTGGTGACAGTCAAGGCTGTGGCCGGGATGCTGGTGCTGTCCATCCAAGGCAACCTGCAGCTGGACTACCCTATCTTCTACGTGATGCTCGTGTGCATGGTGGCCACCGCCGTCTACCAGGCCACGTGCGTTGCAGCCCCCCACTCCCGGGCCTGGTTCTTCATGGTTCTCAACTTGTAGGGGAGCCGTGCCAGTTCAGCATCTGACT
>185482 NS=130 contig=overlapped:77
AGGTGAGTGTCCTGCCCTCTGGCGGGCTACTCAGGCCCATCCCACCTTTCCTAGCATCTCCCTGCCCTTATAACAGTTCTTGGATGAATGTTCTGTCCCCAAGACAAACAGGATCCAGGAACCTTCTCCCTACCTAGGGCTTTCCCACAATCATCATTGTACAGACTTCGGTTTTCTGTGGGATGGACCCGGTACACACATAGGACT
>185483 NS=124 contig=separate
CCATGAGTTCTCTGGTTACAATTTTAATTACTGCTTAACTTGAGAAGCCATAGTATACAGTTATGGTCTAATATCTAAATCCAAGCAATATATATCCACATTTATCTTCTGGTACAAAGGATTAAATAGGTTTAGTAGCCNNNNNNNNNNGTAGCCACTTTGAATTTTCTGACTGATTGGAACATTTTTGAACAGTTTCCCACACCTGAAGAATTCCCCATATCGCTAATGTAGAAACAGACTAGCTTTCCCATTCTCCTCTGTAACACTTGATGTTGATGATAGCATCAGACT
>185484 NS=32 contig=separate
AAGTGAATTTAGAATAATAAAATCAAATAGATGATACTGCTACCATTTTTAAGCCTTTCATATTGCTTCTGCTCCTCCTCCATTCCTCTTCAGAGAGATGGTCCGAACTCCAGGTATATCCACCAGCCATGGCAAATGAANNNNNNNNNNTAAGTAAGAGGACAAGAGTCCCAAAGGCAGGCAACAGAGTCAGAGACAGACACTGTTCCCCCCTGTTAGGAGTCCCAAAGGATGACCAAGCTGCACAACTGTTAGACTATTGTCTTCATGCATGAATATATGTAACATATGACT
>185485 NS=110 contig=overlapped:100
GTGTGATTATTTGTGGCAGGAGAGTCCCTAGCTGTTAGTACCTCAGTTGTGGCATCAGCAGATGGGGCAGGAGGAAGAAGTAAGGTATGGGGGTTCATTCTCCCTCACCCCTGATGCTCAGCTCAATGGTCAGTAATGGAACCCCAGCATCTGGGACAGCAGGCTGTGGGAGACACATGCGACT
>185486 NS=111 contig=overlapped:99
GTATGTATGTAGGGCCTAATGCCCAGGGAGGCCAGAAGCGGACCTCAGACTCCCTTGAATTGGAGTTACGAACTCTGTGACATATCACCAAGCTGTGATATGGATGCTGAGAACTGAACCCCGGTTCTCTGGAAGAGCAACCAGTGCTCTTAACCGCTGAGCCCTGTCTCCCCATGCATATGACT
>185487 NS=56 contig=overlapped:69
ATATGTAAAACTGTTCCTATAACTCCTTGTAGGGATTTTACTAATCCCTTTGAGTCTGTCACACAGAAGAGATTACAGTGCATGGATGTTCTTTGTAACTGAGCTATTTCATATCTCCACGTTTTCCATTTCTTTTCTCCAAACATACTGTTTATCAGAGAATATTTAGTACCAGGATTTACATACGAGACTAATTATTCTGTTAACACACGACT
>185488 NS=119 contig=overlapped:49
TGGTGGTGTAGAGGAGTGGACGACACACAGCAGCGTAGCGGTCAAAGGCCATCACCACTAGAAGCATACTCTCCGTGGAGCCCAGGGCAAGGACACTGAAGAGCTGGGCCACACACCTTCCATACGTGATGGTATGGTCATGCCCCTCAATATTGATTAGAAGCTGGGGCACAGTGCTGGTGGTGTAGCAGAGGTCCAGGAAGGAGAGATGGGAGAGGAAAAAGTACATGGGACT
>185489 NS=53 contig=overlapped:123
ACATGGTTCGCATTCAGGTCTGACTGCAAATGGGACTGTAATTAATGAATTTAGTAATAGAGTCTCTTTTCATGGAACATTAGCCAAAGTTTGAGATAATCAGTCTGAACAGAGGCCCTAGCACATGCCTTGGGCAAGAGTGTGATTTATGTCACAGGACT
>185490 NS=117 contig=overlapped:104
TAGTGACTAACATATACATCAGGAATGGTAGAGATGCATGACTTTAACCTTGGCACTCAGAATACAGAAGCAAGCAGATCTCCATGAGCAGGAGGGCAGCCTGGTTTACACAGCAAGTTCCAGGCTAGCCAGAGATGCAATACACAGTGTGATCCTGTCTCAAAAAAGTTACACATGACT
>185491 NS=113 contig=overlapped:13
ATGTGACTGCTAGTGTGTTGCATGCAACCTGGTCCAGAAAAGGAGCATAAATCTAAAATTTGTCATGTGAATATTTGAGAGGACCACTTTTCTTCTTAGGTGCAGAAAAGCACTCTCATCTTTACGAATGCAAAAAGGGCATTTAAAAACTCGGCACACAGACAGGGGTCGGGAATTTAGCTCAGTGGTAGAGCATAAGCACAAGGCCCTGGGTTTGGTCCTCAGCTCTGAAAACAAACAAACAAACAAACAAACAACCTCAGCACACGACT
>185492 NS=77 contig=overlapped:69
TGATGTCCATGGCAGTCCGCACTGCCACCAGAGACCATGCTAAAGTCTGTGACACGTACTGATGCCAGAGACCATGTGGAAGTCCGTGATCTGTGTTCCTACTGACTATAAAGGGCAAGGAAGATGCTATTGCTACGGTATTGATGACTGCAGACTCACAGCTGAGAGAGAGAGACAGAAGGTTTATGTGACAATCCCTAAACCTCCACACGACT
>185493 NS=75 contig=overlapped:84
ATGTGAAACCTGGGTGCTTGATGACCATCTAAAATCTTAGCACTGGGGCAGGGCAGGGGAGTTGATGGGAGATGCCTGGAGCTCACTGGACAGAGAACTTAACTGAGTCACTGATTCAGGTTCAGTCAGAGACCCTGGCTCAAAAACCGAAACTGGAGAGCTATTGAGGACGTCACACAATGTCTTCCTTTCACCTGACT
>185494 NS=69 contig=separate
CAATGTGAAACATCGCGTTCTGGGAGGGAAGCCCCTTAACCCTTGGGAAGTCTTAAAATGACTGGCAAGTCTCAGGGAGTCCCTGAAACTTAACAGATCCACAAGGCTCCTCCCTTCTCCGGTCTTATAAGCAGTAAGGANNNNNNNNNNAAGTCCAGCGGAAAGTCTCCCGGTCGCCACCTTCACAAGCTGGCACCCTGCACAGAGGTAGCCTGTGGTGTTCGGGGTGTTTGGGTAGCACATCTGCCTCTGAGATTTAAGTTCTTACAAGAACTCTTCACTCACACTCGACT
>185495 NS=5 contig=overlapped:54
GTGTGTGCATGTGTGTGTGCATGTGTGCATGCATGCGTGCCTGTGCGCGCGTGCGTTCCGGTCTGTCGGGGGCAGAGGCGGCCCTTACTCATGCCGTTCTTGAGGGGCGACATGACCTCCGCGCCGTCGCGGGGCACGTGCAGGGCGTTGGTGTCGATGTGGAAGGTCTTCCCCTTCTTCTCCTTCTCCGCGTCCAGCTCCGGCCCGGCCCCGTCCTCCGCGGCCAGCAGCCCCACCGGACT
>185496 NS=131 contig=overlapped:98
CCATGCACACATGCAAAGGTCAGAGCAAGAGTTTGGATATCTATCACTTTTCACCTTACTGCCTTGAATCAGGGCTTCTCGCTGACCTGGAACCTTACTGTTGAGGCTAGGCTGGCTAGCCAGACAGCAATTGCAATCCATCTATCTCTACCTATGCGTGCTGGGATTACAGGAACCCACAGGACT
>185497 NS=92 contig=overlapped:93
CTGTGAGAGTATTTACATATGCTTCAAAATTCTGCTCATTGATTGGTCCCTGATGGAGACAAAGCACATGGAAACCAATTACAAAGGTTCAGTTGCCCCAACAAAGATCCAGAGACAGTGAAGAATGTTGCCAAGGAAGACAAGCGTTTATATGACTGTCACAGTTCAGAACAGGACGTACACATGTGACT
>185498 NS=85 contig=overlapped:88
GGGTGCTGGGGGTTGAACTCAGCTCTTAACTACTGAGCCATCTTTCCAGCCCCCGATCTAGCTTAATTTTAAAGAAAGCCATCTAGAATGTCCGGAGTGGTGGCAGAAGTTTGCGTGTTTCGCGGTGTAAAGATGCTGCCTACCTTTCACGTGATGGTGTCTTGTCACTGGGCTCTCAGAAGTCAGTCATGTGACT
>185499 NS=83 contig=overlapped:118
CTATGTATATACAGGCACACCTCATAACACATACCCATACATGTATACTGTAAGAAACATGTAATTGTACACACATCGTGTATTTAGGGGCTGGAGACTTGGCTCGGAGGTTAAGAGAACTCACAGTTCTACCAGAGGCTCTAGCTTCAATTCCCAACATCCGACT
>185500 NS=98 contig=overlapped:74
GGATGATGCTTTTTATCATCTCTGGGTCAGAGGTCACCTCTGCAGCTAGAGGTGCTGCCAGTAAAATGATGGGTATTATCAAAGTCATGAGAGACGGTAGCTGAGACTGTGACTATGCAAGAAGATCGATATAAACTTCTTTTGGCAGTGGGGCTTTGTGTTAACCTATTCAGTCTATAGCAATGATAGCAGTAGCCTAGACACTGGACT
>185501 NS=12 contig=separate
TCATGGCTTGGCAGGATTAACATAGAAAATATGGCCAAATTACCAAAGGCAATCTAGAGATTCAATGCAATTCTTATCAAATTACCAATACAATTCTTTATAGACTTTGAAAGAAAAATTCACAATTTCTTATGGAATAANNNNNNNNNNCTCTACAATGAAAGATCTTCTGGAGGTATTTCCATCCCTGTTATCAAGCGGTACTATAGAACAACAGTAGTAAAAACTGAATCGTACTGGCATAGAAACAGGATGGTGGATCAATGGAATCAAATAGAAGACCCACACACGACT
>185502 NS=52 contig=overlapped:75
TTATGCTGAAAGAGTATTGTTCAAAGTTCATATTCTGACAACCAAGAAATCAGGATGGGAACTCAAGCCTGGCAGAACTCTGGAGGCAGGAGCTGACACAGAGGCCAAGGAGGACTGCTGTTTACTGACATGTCTGTTCATCAGGGCTTGCTCAGCCTGCCTTTTTATACAATCCAGGACCACTAGCTCAGGTATGGTACCATCCGACT
>185503 NS=125 contig=overlapped:104
ATGTGTTTGGTGTGCAAATACAAGTGCAAGTAGCGTATGCTATGGTGCACATGAAGGTCAAGGACAACCTCAGGCATAGGTATTGTTCCTCCATTTTGCTCTTGTTGATAACCCCTGTGTACGCCAGGCTACATGGCCTGAGAGCTTCTAGAATCTCCTGTCTCTTCCTTCCATCCGACT
>185504 NS=101 contig=overlapped:91
TTGTGGTGCAGGGCATCAGCTTCTGCTTTCATGCTGTAGTCCAGCTGCATGAGCAAGGGCTCCAGGCGCGTATACATCCTCTGGATCAGTTCATGATAAACCACCAGCGGCCACAGGAGGATACTCAGCACTAGGGGTTGGAAAGTCCACTCAGATCTCAGGAGGCTACTTTCCCTAGAGCCTTCATTCGACT
>185505 NS=133 contig=overlapped:78
CTATGTCCAGGAAGCAGAGTAAGAACGATGGGGCTGGTGAGCTTTGTCCTCTACTGTGTCTGGGAAGTTTGCCTGCGAGACGCTGCTGCCCAGCAAGCATGACTTCTCTCAGAAACGCCCTTGCAGGCATACCCAGAGGTGAGCTTTCTTAGTTGAGCTGTTTCCCATTCCAGTCGACTTGGCAATCAAGACAAAGTCATCAGACT
>185506 NS=74 contig=overlapped:116
TGGTGAGAAGCTCCGTGTCTGTGGTGAAAGGTTCCAGGGTCTGCCTCTTTGCTCTTGGACTGTTAACACGTAAGAGGAGATTTAGTAATAGTTCTAGAGAAAGCACACCCAGAGGAAGAGTTTGCTGCGTAAGAGTCTGGAAAAGCCTTCAGGCACGCTCACCTGACT
>185507 NS=58 contig=overlapped:88
ACATGCACACCTCTTCACAGGGACCTGCACGCACACCCGCACACACAGGCACCCATATATTCAGAATATCCTGCTTTTCAGTTGCTGTATCCCGTATCTAGTGCAGCTGGTGCAAGTAAGTGTTCAACAAATACGTTTTGAGTGAAAACATTTTTCCCAGTGTGTCTGCAAGGCCGTCGTACACTCACACAAGACT
>185508 NS=123 contig=overlapped:106
ATGTGGCCTTTGTTCTTTGTAAGTCTGCAATCAAAGACCATAAGTGCTTAGGTCTGACAGCCTGGCACTTTCAGAATTTTCTTAAATCCCCTCACAATTTTCCAGTTGGCTGTCATGCTGACTAAAGCAGTGGGTTATGCATTTTGGGCTGAAGTGTGCCACAAAGAGTCATTGGACT
>185509 NS=105 contig=overlapped:32
AGGTGTGCCTAAGACACAGCATTTGGGAAGCCCTCGACCTGGTTATCCCATTGCTCTGCATAGCCACCTGCACTGGCACCTATAAACCTTGTGCCTCAAGAGTTTTTTTCCCTCCTGTCAAGGCTATCCCTGATGTCCCAGCACACTGGCTTGGCTTCTGTGCTAAGTTCAGTCCTTGACTCTGCTCATGAGCAGGGGTTTCTGCTCATCAGCCATTTGCTCAAGAGAATTGGCATCTGGAGCCACAGGACT
>185510 NS=97 contig=overlapped:85
CCATGCAACTACAGAAATTATGGCCTGAGAGACTGGAGAGATGGCTCAATAGTACGACTGTACAGTGTTTCTGCAGAGAACCTGAGTTCTGCTCTAAGCACCTAAGTCAGGAGGCTCACAACTGCCTGGAAATCCAGCTCTAGCCCCAACTCTAGGGGGATCCAATGCCTTTGGCCTCCATGGACTCTTGCACATGACT
>185511 NS=121 contig=overlapped:15
GTGTGGTGGTTTTTACCCATCTGCCTTCCGTGTAATTGTCTTGCTTGTTTATATTCTTGCCTAAATTTTATAGTAGAGACCCATAAGAAACAGTTGACTGGAAGTGTGTCGGCTGTTGGTGAGCTCGAGGGTTATAGAACACTTTGAGTTACTGAAGGATGTCGGCTGAGGGACAGCTCAGCTAGTTAAGGTTCTTCCTGTGCAAGTGAGAGGCTTTGAGTCTGAGCCCCCTAAACCATGTTTAAAAAGGAGAGCAATGACATGCGACT
>185512 NS=134 contig=overlapped:90
TGGTGAGCCAGGCTGCTGGAGGGCAAGGGTTGGCATGAGGCGTAGTGCTGGGCGGTGGCCGAGCACTGTTGTCACTGCCGGCCTCACGGTGGGTGTTCTCCTCCAGCCCCGAGCCGGAAGAGCTATCAGCCTGGCTCCATAGAGCCCTGGATGGAGCCCCTCAGCCCCTTTGAGGACGTAGCGGCCACAGGACT
>185513 NS=30 contig=overlapped:109
TAATGCCCATTAAGTGATATAAACTGGCAATAGGAAGAGAGAGAGTGTGTACAATGTAAAATGAGAAAGACATATTAAGTTCTGTTTTATTCCAGACACAGAAGTAACCCTCAGTGGTCTCTTTCATGTCTTAAAATCCACAAAGAGGCTTTCTCATTGTTTAGCACATAAGACT
>185514 NS=60 contig=separate
TTGTGAAAACTTACTTTTAGAAACAAAGCTACCTATGGGAAGTGCTAAACCCATGCCAGACCGTTAGGGACCACTAAGAAAACTATGCTTCATTCCAAAGTGCAAGCACTGAATTTATTTGGATGGACTATACTTTCAAGNNNNNNNNNNATTCGGTTCTAAACTATACCCTCAGGCTTCCTCAAGGGCCAGATGTCCTAAAAACTTCGTTGGACATCAGTATCTCATGCTTAAAAGTGAGTATAGCATGCTATCATTTGCATTCTAAGTGTTCATATTTATACCCATAAGACT
>185515 NS=106 contig=overlapped:100
TTGTGTCCCTGAGTTTTGGCTTGGCACCGCCAAACCAGGCACCGTATCCTTCCAACCCAAATAACCAGGCCTTAATGTGGTAAGTAGTTAACACTGGCTGTGTAAATGACCATGGTTAACTGGTCCAGTTCATTTTGAAGACACTCAGAAGTCATGGGACATCAACAGAAGCAGTCACGCGACT
>185516 NS=107 contig=overlapped:83
GTGTGTGACCGCCAGGGGTTCACACTGCCTGTCTTCCTCGATAGTTCTCCACTTTGTGTTTTTGCCACCACTTGTCTGCGGAGGTCTGAAGACAACCGATAGTCCTCTCCTTCCACCGGGGCTTCTAGAACTCGGGCTGTCAGCCTCGCTTGGTGCCTTTGCCTGCTGAGCTGTCTAATTTTGAGACTGGATCATTTGACT
>185517 NS=132 contig=overlapped:104
TGGTGCATCGAGACAGAAGAGAGAACAGAATTCTTTGCTCAACTAAGGCCTGTGTCCCACTCCGGGGCCCTTGTGGCCAGCAGCTAAGATCATTGCTAATCCCTGGAGCATACAACACATGTAGCCTTTGTCAAGATGTGTTTCCACACAGACTTCATCTTGAAGCAACTGCACAGGACT
>185518 NS=129 contig=overlapped:88
ATGTGTACTGCAAGACATGGATGTCACTGAAATCATTTTTCTATTCTGCTGTGTCATAGTGAATGAGACCCATGAGTCATTTCTCTTTCTGTCAGAGCCAAGAGCTGCCTACCTTCTCTATTCATGGTGAACAGAACATTAACAAATGAGTGCTCAGGGACAGTCCACTGGGATACAGGAAGTGGGTCATGGGACT
>185519 NS=66 contig=overlapped:12
AAATGGGCTGAGTTTTTGTCAAACATAAAATAAAAAAGACAAATTTAATCCATAAAAATGTGTCTGAAGATGAGCACCTCCATTTTTTCACTGTAGCCTGGGAGCCAGCCCTTTTGCAACAAACCCTGGTAGTCATGGTCTTCTGACATTATGGAGCCTGCTCATAAGTCATCTTGAATGTGGATAGTTAATGGTTTTCAGCAAAATACAGCACAATGTTTGCTCTTTTCCCTGTTGGTTCAGGGCAGCTTATTCTGGCATGTTACCCTGGTGGTGTTTGCACACAGGACT
>185520 NS=73 contig=overlapped:105
TTGTGTACAAACAAGTGCAGGTGGCCATAGAGGCCAAAAGAAGGTATCACACCCTTGAGAACTAGACTCTCAAGCCATTGTGGCAGCCCAACATGAGTGTAGGAAACAGAACCAGGTCCTGTGCTGGAGTGATGCACTTTGTTCAACTACCTCTCCAGCACAGGACAATACACTCGACT
>185521 NS=119 contig=separate
GAATGGATGGTGTCTACTCCACTTGCCATGAGCAGACTCTGATGCATTAACTCCTGTCCCCGTTAAGGACCAGGACTGGTCCACCAGGGACTTTGGTGCACCCTTCCCCTGCGTTAAATATCTTCATGTGTTACAAGGTTTACATGGCTAATTAGTAAAAACCCAAATCCTTCATAGATAAACATAGAGGACACAAACGGATAAATTCTTCATAAATAAAAGGCAGAAGAGAAGCTTTAAAGAAAGGTGACCATCTTTTTTTTATAATTTCAAACCATATCATTACACATGACT
>185522 NS=119 contig=overlapped:13
CAGTGGTGGCAGGCAAATAAACCAAGCACCTTATCCCAGCTAGCAGACAAGCTGTTCTGCCGACCCCGTGTCTACCCTTAGCGTGGCTGTCATGGCTATTTAGAAGCCTGTGTCCACAATTTCATTATGGTTTTCCAAGTACGTTTTAAAAAATGAATGGTGAGATTTGTTTATGAAAAATTATGAGTGAATGGGTTGGAGAGATGGCTCAGCATTTGGGAGCATTTGTTGCTCTTGCAGAGGACCCAGGTTAGATTGCCAGCATCTGACT
>185523 NS=115 contig=overlapped:118
TGGTGGCACAGGCAGGAAGCTTTCCATGTACTCACACCCTCATCACATAGGCCACCTTCCTCACTGTCCCCCTACACGTAAGACAACAAACCAAACTACTGAAAATCACTTTAGAAACTGTGGTAGTTTGACTGAGAATAGCCCTCATAGGCTCCTACATTGGACT
>185524 NS=49 contig=separate
TCATGCCACCTTAGAGTATCCTGCTTCCATGCTTTCTCCATCACAAAGAACTACATCTCTCATGCCATGAGCCAAAATAAGCCTCTCTTCCTTTTGGTCACTTCTTGTCAATTACTTCATCATAACAAGGAGAAACAGAANNNNNNNNNNACATAAAAAATGTCTTCTAGGGAAGAAGGGACAAGACTATTAGCTGATGTTCTGGTGCTCTTGCTCCTTCCAGCCATGTTTGTTCTTTTTTCCAGTTGTTTTTATTTCTTTTCCTCAGATTTTGAGCCTGAATATCATAGGACT
>185525 NS=117 contig=overlapped:13
CCATGTGCCGGGGATAGCTTACAGGGTTTCTGTTTCGATCTGTGGACTAAGGGAAGGACCGCAATTGATGCAGCCATCGAGGGTTGATGGGAAGGGCTTTATTTTACCTTTTGAATAATCTAAAACATCAGTTTCTCATAAAATACTAGCCTGTAACTTTTCCCCTACAGCCTAGGAGGAAAACTGAGAGAACTTTGTAGAGGGCAAGGTAGTAAATGTTTTAGGTTTCTACAACAGGAATATCAGCCAGCGGTATGGGATCACATATGACT
>185526 NS=124 contig=separate
ACATGGTCTGTGGCTGCAAACTTCGAGGGTCCGGATGACAAATGATCAGTTGGTACAACCTGGGCCAAATTAGCATTCTCGTTGCCCTTTTCAGATGCAGAGAAAGCATCCTGCTCCAGCGACACTCCTTCAAGGGGCTCTGTGGTNNNNGCAAAGCTGCCTTACCAGCACTGGCTTCTTCTGCTTGTGGCCGTTGCCAGCTCTGGAGCTTGGCAGTTCCAAGGGTCTAAGGTTTGTGCTACAAACGGCTCCGTTCTCATCTTTAGCCCGCTTCTGGTGCTTTTCCATGGGACT
>185527 NS=74 contig=overlapped:111
ATATGGCAAATTAAGCAAAGATCAAGTAATTCCAGCAAAAGCAACAACACTCAGTCACACTCACTATTTGCCTTTCTTTTCACTCACTTCAGCCCAGAGCGCTGATCAAAAATAACACTTGCAGTTCCAATCCCAGAAGAACAGAGGCATGCTCCCAGCTTCTGCATCAGACT
>185528 NS=127 contig=overlapped:104
CTATGTTATTTTCCACTAGGAGGCGTGAACTTCTTTTCAGTGTTGGGCTTATCTTAAATGAGCAGAAGAGTGAGATGACGGATCCACAATAGGTAGATGCATGTGGACTAAGATCCCAACAGGAGAGAAGGACACCAGCCTTGCAGTCCAGGTTTTGTGTGTCCATAGCAACATACGACT
>185529 NS=101 contig=overlapped:82
ACATGCACATATACACACTTACTTCTAGATGTCAAGAATTATCAAGCAAACTTGATCTCTTTTCCCTCAATGCTCAAAAATTACCAGTTTGGAAGCAGCACTTGAAAATGGCAGACAGGCAGCAATGTGCCCCAGGAACGAAGGGCAACTCTGAAGCTTTGGGATATTCCTCCATGGTCTGCGTTCCCCTAGACACTGGACT
>185530 NS=139 contig=overlapped:78
CAGTGTCCACCAGCAGGTCCCAGATCTCCTTGGTGCTACTTTCCGACCTTGAGATGTCCTTTCGCATGAGTTTGCTCTCACAGAGACTCTCAGGGTGAGGACAGCAGGGTTGTCCCACCACAACATCTTCTCTTCTGTTGTCTTCATCAGTAACTTCAAGATCTCTGTGGTGGCTTAAATGCTAAGTGCTCCCCCTCCATAGGACT
>185531 NS=86 contig=separate
CAATGTTATTGTCAATAGGTAAAATGAAGAAACAGCCCTATGTGTGTTGAAAGATTAAACAACAAACTAAATAAGGTTTCTATACACAATAAAATAATACTCAGGTAAAGAAAACCGTGATAGGAAAGTACCCACCTGTCNNNNNNNNNNTTTTGAAACAATGGAGAAAGGAAGATGTCTGGAGACTAACTGTAAATGACCACAGTCATTATGGAGAACACTGTGGAGGTTGAGGTCATTCTGAAACAAACATGACCTTCAGTTTCCATACTGAGTATATATACGCATATGACT
>185532 NS=138 contig=overlapped:96
ATGTGTGTGTATGCTGTTGCATGTACATAGCCCAAGAAAAATTCCAGTGGTAATCTCTGGAAGGCTTGTCTTGAGCTGTGTTTTTCATTGGCTTGGAAGATTCTAAGCTGGGTGACCAAGAATCTTCCTGGCTCTGCCTCCGCTGTGCTGGGGTCACAAGTGTCTACCAACAGGCTTATCATTGGACT
>185533 NS=122 contig=overlapped:16
GCATGGTGGTAGACAGTTGTAATCCAGGAACTGGATGAGGGTGGGGGCCAAGGTGGGTGGATCATGAGTTCACAGCCCACATGGGAGGTGGGGAAGCATGAATCAGAGTATATGTCTGGACTGGTTCAACTCTCAAGTGTCTCTTTCCTACCACTTGTGACCAATCATTATCATTAATCTTCTAAAAACAGAAATTTTGAAACTGTCCCCACGATCACCATCACTCATGATAGAATCCTGGCCTCCTTGACAGAAGGAACATAGGACT
>185534 NS=117 contig=overlapped:102
TAATGCCCTTCTGCGACTGACACATAAGTATCAAATGAGAGGACTGAGGATAAGGATGGGGTTGCCCTCTCTTACTCCATGTCCTTGTCACTTGTCCCACAAAGCGGAGTCCAGTTCCTTGGGTCTGGTCATGAAGGCTTGTCCGAAATGCCCATCGCCAAAGATACCAATCCCATCAGACT
>185535 NS=134 contig=overlapped:107
TAATGGGTCCCTTTCCATGAAGGGTACTGGGAGACATGTAAGATGAAATCCCAGCCTTCGTCCGTGTGATCATTTGAGGTGAAATTAAGATCATCAGATCGGTGTCTAAACACTCAGTTCTCACCCTATCAGAACTCGGTTCTGATCATCGTGTTTCACCCGTCCGTGAGCACAGGACT
>185536 NS=77 contig=overlapped:85
GCATGGTGGCATACAAGGCAGAGAGAGGTACTCGGAGGCCAGCCAGCCTAGCTTACTCAGTAACCCACAGGCCCTTGTCTCAAACCAAGATGGGCAGCCCCTGTGAGATCACATCTGAAGGCCACTGACCTCCACATGAAAGCACACACCTAGACACACAAGGGTACTGGCACAAACACCCAAAAATGAACACATGACT
>185537 NS=100 contig=separate
TGATGTACCTGAAGCCTTTTCCAGAGGCATCTGTGCAGTTACTTTCAGATGTTTCAAGTCTGATGTTGATCATCTTTTACTTGATGTAGACAGCCATAGGCTAATCTTTAGGTAAACACATCATTTTTTTTAAGTCAACANNNNNNNNNNTGACCACTGGTCTGCAGCGCAGTGCTCCTGCTGGGATGTGAGGTTTCAGACAAGAACTACCATCTCTGGGGGACATGGCCTTGCCTCTATTTTGATCTTTGTGACTCATGCTGCTATGAAAATTGGGCATGTGTTCATAGGACT
>185538 NS=135 contig=separate
TCATGTAGTAGTCTTGGAAAGGGTTAAGGGCATGTCCTGGAGAGGACAGGACTGGTAGAGAGCACCTCTGCCCATCTGCCAGGACATTCCCTTGGTGCTGCTAGGCAGTGCACCACTACCTTGGATCAGGACAGGGATTTNNNNNNNNNNCTAGATGCCCTAAAGAAGTATCTGCTTAAGCCAGAGTCCAACTTCTGTTTATCTCATTTGGTGGCCTCAGAGCTCCCATATTCACAGTCCATCTTCTCTGTACTAACGTGCTAGGGGTTGTTCCCCTTGAGATGTCATCAGACT
>185539 NS=119 contig=overlapped:83
AAATGGGGAGCTTCACATCTGCCTGCTTCTACAGCTCCCTGGGGCTCTCGTGAGTTCTGACCTGTAAGTGCAGCCATGCACACAAGCACTGACCACACACGTATTAGGCAGATGAGTTAGCAGATGAGCCAGCTATACCACCACCCTCCTGGGTGTCTACCCAGAACACTAACTGCGCTCGCCACAGGGACACATACGACT
>185540 NS=121 contig=overlapped:76
AAGTGGGGGCCGGCAGAGGCTGGCTTTGCAGCTTGCCGGATGCTTTAGCTCACGTGCCCCAGCTGCTCTCCCGTAAGGGACATTGACAGTCCCAAGCTCACAGGTTAACTAGAGCCAGTCAGTCACCACACACAGAGCACCCAGAACATTCTTGGCCTGCATTCACATACGTTATACACTTGAAGGCAAGCCCTCTTTCCATGGGACT
>185541 NS=106 contig=overlapped:13
TGGTGGAGTCCTTCCTATGAACTACTCAATCCTTTGGATAGTCGAAGCTGTCCTCATTCTTGCTTCATTTCCTCTCTGGGTTAAGCTCACTAATCCTTTTCTCTCCAAGGCATGTAGGAGGAGCTAAATAAATGCTAGCTTGGAAAGAATGATTTTCTTCTTGTAATGTTTAGACAAATTTTGCCATGCTTTGTTGAAAAGGCTCATGCGAGGGTTTCCCAGTGTGCAGCTAGTGCCAGCTTCTGCCTGAGCATTTGATTGCCACCTGACT
>185542 NS=126 contig=overlapped:10
CAGTGGCCAACATTGAGGGTATCTGAAGGGTGGTTAAAACTATTGGGTCAGAGGAAGGAAAGGCTTTTAAAGCATCCTTGATCTATTTTTCAGGTACTTGGGAAGTTATAGTAAATGGGTCTCTCCTGACATTGTGTCTGGCTTGCAAATGTAGTGTTGGCACTGCATCTGAAGAGCACTGCTCATAGACTGTGTGGAGTAACCCCAGCATCAAGATCTGGGATGGATACCACTTCCATCCATGGCACATGTTATTGCTCCTGCCACATTAGACT
>185543 NS=118 contig=separate
GTGTGCCAAGTCATGCGTGGAGGTCAGAGGAAAACTTGTGGGTGTCCATTCTCTCTTTCCATCATGTGTGTCCCAGAGATCAAACCCAGGTCATTGGCCTTGGCAGCAAGTGCCTTTGTCCTCTGAGCTCTCTGGTTGGTNNNNNNNNNNTGGTTGGTCTTCTTGTTCCTTGTTTAGACAGGGTCTCATGCAGGCCAGGCAGAACTATAAACTCAGACTCAGTAAAGAAGCTGGATTTGAACTCCTGATCTCCTGCCTCTCCCACATGCTAGGACTGCAGGAGTTCACCAGACT
>185544 NS=120 contig=overlapped:131
TGATGAGAGCATTCATCTTCCTTCCTAGCTATTTGAAAACACAATACATTAATGATACCCCCTACTTTGCAGAACACCGGAGCCTAAGCCCCCCATCGAGCTGTGGCACACCCTATCTCACTCCTTTCTAGGATCTGAGTTCTGCATTGGACT
>185545 NS=95 contig=overlapped:93
TGATGTACTCCTGTAATCCCAGAACTGGGAGGCAGACATCGGCAAATCCCTGAGGTTTCCTGGCAGCTTGGCTAAACTGGGGCCTGTGAGAACCTTGTCTCATAAAACAACAGAGGGGGTGCGGTGGAGTGAGAGGCTGGAGAGATGGCTCAGCAGTTAAAAACACTGGGTTTGATTCCCAGCATCTGACT
>185546 NS=125 contig=separate
TGATGCTCCCACACCTCAAGTGTGATATGGATGTGGTGCAATGTAATGTCATGATATTAACCGTTAGGTAACAAGTAGAGGCCTGACACAGAGAAACAGCTACACTGAAAGAAGTATGACCCTTAACATCATGGGTTCCTNNNNNNNNNNGAGAGATGTATACAGCACAGTGAGAAAGCAGAGTATAATTCCTTACTTACATGCATGCATAGTTGAATTGCATTGCAAGGTTTGAATGTGAAATGTTGCCCTCATGCACTTGAGCAGTTGGTCCTCAGCTTATCTCACTGGACT
>185547 NS=128 contig=overlapped:93
TGGTGTGAAAGGCATGGTGACGAGAGTGCCTGCGTGTGTGATTGTGGAAGCGAAGCCCATGTTACAGTGGTGGCCCTAGCACGGTAGAGACGCCAGGTAGGACAGGCTGGACAAGGGACATGCTCTCAGTACTAAATGCAGCTAGTCTGGAGAACGCCTACATATGTTGCAAGTGACAGGAACATAGGACT
>185548 NS=101 contig=overlapped:13
GAATGTGTGTCTGTGTGAATATTATGAGTGTACAGATGCCCACAGGGACCAAAAGAGGGAATCAGTTCCCCTGAAGCTGGGGTACAAGCCGTTGTGAACCATCCATTGTGGGAACTAAACCTGGATCCTATGGAAGAACAACAAGTGTTGTTAAGCATTGAGCAGCCCCTCAAACCTTTTAAGTGACTTTGTCAGTGGTAACTAGAAGGGATTCCCACATAAACTTAAATTTGTCAGTATTAGTCTTATAACAGCTTACATCCACTAGACT
>185549 NS=110 contig=overlapped:18
AGGTGAGAAATGAGGCCATGCACACAGAGAGAAGAAGATTGCCAGGGAAAGGAAAACACATGTGCACAGGCCCTGGAGAGTTCGGGAAGCCTGGAACCCCTCACAAATTGGGCCCAAGTCATGGTGAGTATAGTGTAACCTAAGCACCAGTGAGGGGAGAGCAGGCCCCGAGGGCAGACTGGAGAGGTGAGGGAAGGAAGCAGGTATTGGGGAGCTCTCTACCGACTGTTCTGGATTTCAGCCAGAAATGGGCAGCCACTGGACT
>185550 NS=108 contig=overlapped:97
TTATGCAGAGAAACCCTGTCTTGAAAAACCAATAATAATGATGATGATGATGAAGATGACAAACACACACACAAGAACTCTGTGGGTGTAGTTCAGTGGTAAAGTGCTTCCCTACCATGTCTGATGGTGTAGGTTTGATGCCCAGCATAACACACATACAAACAAACAAAGAGGGTAACATAGGACT
>185551 NS=19 contig=overlapped:40
AAATGACAGCTAATAGCTGTATGTGACACAAATATATTCAATAAAATACTCGCGAAACAAATACAAGAACACATCAAAGATAAACACTATGAACAAATTGGCTTAATCTCAGGGATACAAGGATGGTTCGACATATGAAAATCCATCAATGTAATCCACCATATAAACAAACTGAAAGACCAAGATCACATGATCATCTCATTAGATGAGAAAAAGCCTTTGACAAAATCCAACCCACATGACT
>185552 NS=110 contig=overlapped:33
TGATGTTGGCATGCCTCATGCAGTTCATCCACAGGCCTTCCCAGCGGTTCTCAAAGACCACAATGTTACTTTCGATGAAGGCAGACACTCTCCACTGAGGCATGATAGTAACAGCCACTGTGCCCACCATGCCAACACCACCAAGCACCAGTCCAGCCATCTGAAGAACGTAGGTTGCCATGGTTGTCCGAGTTTATCCAGCTGGAATGCTGAATAGGGAGGAAGGACTGCTCTCAAGCAGACATCCGACT
>185553 NS=131 contig=separate
CTGTGTCATACTCTGTGCTGTGAACAATAGTCTCACTTGTTACGTTGTCTTAAAACTCATCAGGTCATGACTTCTCCACAACAGTTGATTAAAGCACAGTGGGAACTAGGGATTGTGTACCCCAGAACAGAGATACTATGAACACATTTCCGCTGAGTTTTGATATCTTCTTGATTAAACTTTAGAGAATGAAGTTTAAAAATCAAGGCTGAAAAAAATAAAACCACCTTTGACAAATTGTCAATCTCCAGCCCTAGCGACTGTTTAGAGTTCTAGCTGGACAAACACAGGACT
>185554 NS=65 contig=overlapped:94
AGGTGACCCATGCCCACTCTTGAGAGCCTTAGAGGTCTCTTGCTCACTCTTGAGCCTTAGTGACCCTTGCTCACTCTTGAGCATGTCTTCTGAGATCGTCTTTATCTTAGAGGTAGAGAGATGACTCATTTGGTTAAGAGCAGTTGTTGCTCTTACAGAGGACCTTCGTTTGATTTTTCAGCACCGGACT
>185555 NS=99 contig=overlapped:105
CTGTGTGGCTTATCGGGGAAAGGTGTCAGCTCTGTATCCTTGCCTAACTTAGTGGAAAGTATGGAATAATGCCATCTATTGAGTCCCTGTTATAAGGGAGGGACTTTGAAGGGCTACAGAAGAAGTCCTATAACTTCTGGAATAACACTGTGAAATGATGTACGTAGTTCCATCTGACT
>185556 NS=108 contig=separate
TCATGTCAAGTTACAAGATTTTCAGTGGGGATACATTTCTCATGTAAGAGGACACGCAGAAGCGAGCAGCGAGCAGCTGCTGGCCTTGATTCTCGTGGCCTTTTACTCATATTCTCAAAATGGCTGCCGAAGTTCCTGTCNNNNNNNNNNTGACAGAGACAATGCCCTTTGTTTTTATTATCCTTGAACATCGCAGCAAACTCAGACTTAATTAGAATGAATATGTATGTTTATGTGTGTGTGCACATTTGTCTATATGTCTGTCTGTACACAGGTACACACATACACATGACT
>185557 NS=131 contig=overlapped:111
TCATGCTTTCAAGATGAAGTTTCTCAGACTTCCTAACACCAGTCTAGGAAGCACATCCAGGAAGATATTGTCAGCTACAGTATCTGCTGATCATAAACTACAGGGAAAGCCCCATACTGGTCTCTAAACTTACGAAATAAATAAAGCTTCTCTCCATCCAACAGCATGGGACT
>185558 NS=125 contig=overlapped:13
CAGTGAGGACACGTGGCAGCGCATCCACACCTTCTACACACCGCAGGGCAGGAGCAGCATGCCTGTCTGCATGTCGGCTGTGGCCCAGGGCTACCGCGTGGCAGCCTAGGCACACCTGTTTACACACCTGCCGTCTCCCAGTCCTGCCACGTGGTAGCCTGGGCAGGCGTGTTTGTACGCTTGCTGTGTGCCGGCTACCTGACGGAGCAACCTACACACAGTTTTTTGCATGCCGCGGTGTCCCGGGGCAGACACCTGGAGGCACAGGACT
>185559 NS=115 contig=overlapped:12
TTATGGAAAAGCAATGAAATAATTGTATGGTCAGGGTCACCACAGCATGAGAAACTGTGTTAAAGGGTCACAGCATTAGGAAGGTTGAGAACCACCGAGACAGACCTCACCTGTGAAATGAGGCTGACAACAGAGCCTACTCCATAGGTCTTTGAGGAGTAAATGAATTCATGTTTATAAAGATCATGGTAATATTTGTGTCTGACACACAGAGATTACAACATATGTATTTGCTGAATATAATAAATGTTTAGCCTTCTTTCCATTGGACT
>185560 NS=98 contig=overlapped:119
CCATGTGTGTAACCTTCTTTAACAGATGATACCCAAGGGACACAGAGCGCAGGAGTGGTTAGAAGGAGGTACAAGCTAGCCAGTGACGGACCTGAAATGACCACTGGGGTTTCTAACCTCAGTGTTCCCCTTAGAGCCATTCTAGGACTTGAGTGTCATGGGACT
>185561 NS=65 contig=overlapped:50
ACGTGCCATACAGTGTATGTGCAGAGGTCAGAGGGCAACTTGCAGGATTCTGTTCTCTTCTTCCACCATGTAGGTCCTGGGCTCAAATTCAGGCCATCAGGCTTGATTGCAAGTGACTTTACCCATTGAGCCATCTAGCCAGCTCTTCTGGGCTTCAGTTTGTTTGGCATGAGCATAGATGAGGGCCTGGGTATGAGGCACGACAGAAGAGGCCACGAGTGAAGACACTGGACT
>185562 NS=101 contig=overlapped:80
GAGTGATTCGCCACCTGCGAGCCCTGGGGTGGGGGTGAGGAAAGGAGGAAGTCCGTGGCTTGTCCCCAGCTGCAAGGAAGGGTCTCTCAGAAGGCTGATGGGAAGGCCCACCTTTGGAAGCTGGGTCTGCCTCTGCCTCCCTGAGTGTGAGATTACAGGCGTGAGCCCTGGCTGCACATGCATTTCTATATGCACACACACGTGACT
>185563 NS=113 contig=separate
TTGTGCAGTGAGCACCAAAGTCAATCTTAGAGTATTTACTCCTCTCTAAAGAACCCCTGACATAAGTCATTAGAAGTGACTCTTCATCTACTCCCGCCCAAAATGTTTTGTTTGTTTTGATTGCCTATTCTGAATGCTTCNNNNNNNNNNTCATGTGAAGTTCGTGATTTTTGTGGCTACCTGCCTTGAAGGTTTATCCATACTTGTAACAGGAGTGTTTTCTCCTTAGGTCTGAATAATATTCCTGCATGTAGTTATACCACATTGTGTTTACTAGTTTATCTTCATGGGACT
>185564 NS=98 contig=overlapped:73
TCATGCAACTGACTTTGCCAGCCTCCCAATCAAAAGCACAGGTCCCACTGGGGACAAATTATATCCTCTGACATCTCCATCTTCAACAGAGCTACGATGATAAGATGCTTTGTTAACCCCATATCAGAGCCGTAGAGACTCTCAAAGATACCAGGCCAGGCTCCTGGGATCAGAGCAGTGGACAGATGCTCCTGCTCCTGCCCACAGGACT
>185565 NS=128 contig=overlapped:95
AAATGCTTAGTAAGTGTCAGAGCTACAGAAAGTACTGACTGAATCACCAAGGGCGGCCATGAGATTTTCACAATAGCCTGGGTGCTGTGCACTCTACTGTGGTTTTTAAGAAAAACCAGCCCATAGCATGCCACATGGGATTTAGAAAGTAAAACGTTAATGTCGCTTTTTCAGTATTAACACAGGACT
>185566 NS=22 contig=overlapped:48
TAGTGTAAGGATCTGTGTGGGCCTTAGTCCCAGGATCGGAGTGAATGAGGTGGCCTGACCATAATCCCAGTGCTCAGAGTCAAAAACAGGCTCCTGGGCAAGCCAGCTACCTAAACTAGCTAACCTGGTTAGTTCTGGTTCAAATAGGGGAATTTTCTCAGTATATAAAGTGGAGAATGGTCAAAGGAGATAGCCAAGGTCAACCTCTGGCCTCCACAGGAACACACACACGCGTGACTGTTCACCTGCACATAGG
>185567 NS=28 contig=separate
ATGTGTAACCGAGACTTCCCTATGGGAAGTGGAGTCTAGATTCATAGTTCAATTTGTTCAATTTAGGGTTTGCAGATCAAAATACAAGGCTGCCTTGCGTCCCTGCCAGGGTCTGTAGCTTGGCTACAGCAATGGCGTTAAGCNNNNNNNACAGTAATCAGGGTCTACCCAGATGAGTCAGAAGCATCAGTTTAACCCATCCACCCCCACCTCCATCCACCCCACTCCTGCTGGAGACAGCCACAGCATTTCTTCCTGATAAGTAGGCATTATACCTTGTGGTGTCATCTGACT
>185568 NS=126 contig=overlapped:80
TGATGTCAGCGTGGATGGGCACACGTGCATCTCCTGCAGCAGCGGCTTTGCTGGGGAAGGCTGTGAAGCCACGGTGAGTGGCCAGGCCAGGCGTCTGCTCACTGACGAGCAGGCTATTCAGCTCTCACTCCCCTCACTGGGCTGTACACACAGGCTCTGCAATAGCTTCAAGTGCAAACTGTCCCCCACCCTGTGCATTCGACT
>185569 NS=87 contig=overlapped:90
GTGTGTGCAGGTGCTTGCACCCAGCAGAGGCCGGTGAGGGTATGGGTCCCCTGCTCACTCTCCTTATTCTTTTGAGACTCTCTCTTGTGTTCCTGGAGATAATCTCGCAGCCACAAATCCCAGAGATTCTCCTGACTCTGACCTCCACACCCTGGGGTTGTAGGAACCTCCAGTCATTCCTCATTGTCACATGACT
>185570 NS=140 contig=overlapped:83
CAATGTTGGCAGAGCTGTGTCTTGCCTTGTTATGTCTGTTTCGCCACTGCATGTGAGCCTGGGGTTGCTCTCAGCTCCTGGACACTGCTCACTATCCTCTGCATGTAGCCTCCTAACTAGCTGTGTTATAATAAGGCAGTTCTCTGAGAGCATTTATCCCTCCATATCTGCCACCTGACAGAACTGTGTAACCACTGGACT
>185571 NS=69 contig=overlapped:65
TTATGTCCACATGCACAATAAAATATTAGTACAGTTTATTTCACTCGACAGGATGAGCATTTTCCTGCGAACAGCATGGCTTTGCTCCTCTTTAGAGCTCAATGAAATCCTATGTTGTGTGTATACACCCCTTTCTCTTTACACATTTGTTTGTTGATAGACACTTGGGATGACTCCAGAATGTGGCCACTGTGGATAGCAGCGTACCAACATGGGACT
>185572 NS=117 contig=overlapped:87
GGATGCTGCCTGCCTTGTGCAAAGATTAAAATAATGAGCTGGATCAGTGAGCCTTCCTGGAGGTGTCCCTGGAATGGGAGACAGGGAAGGAATAGATCATAGGGAAGGAGATATATGTTTTAAGAAGGGGATTGGAGAGCCATTAGAGTAGAGGCTACCGAGCTCCTGATAGCTCGGGTGGCGACGGCCATGGGACT
>185573 NS=111 contig=overlapped:81
TGGTGAGGAGCAGGAGAATTAAAACAGTACTCCAGGGGCTGGAGAGAGGGCTGGATGGATAAGACCATGTGCTGGTCCTGCAGAGGACCTAAGTTCCGTTCCAAACACCCACACAGAGTAACTCACCATTGTCTGTAACCCAGCTCCAGGGGCATTCAGTGCCTCTAACCTCTGTAAGCACCTGCACTAATGTACACACGACT
>185574 NS=122 contig=overlapped:27
TGGTGGGGAGCATGGCGGCATGCAGGCAGAAACAGCACTGGAGAAGGAGCTGAGAGTTCTACATCTTGATCATAAACAGCAGAAGGAGACCATGGAAGCCATGTGCCACACTGGGAATAGCTCAAGCATATGCGCCTCAGAGCCCACCCCCACAGTGACACGCTTCCTCCAACAAGGCCACACCTCCTAACAGTGCCATTCCCTAGGGGGCAAGCATTCAAACACAAAAGTCTAAAGTCTATGGGAGCCATTCGACT
>185575 NS=112 contig=separate
ATATGTGCTGGTCACAAGCAAACGTTCTGTCCCGCCAGTAGCTACCCCTGCCTCAGCCTCTGCAAACATTAGAAGCAGAGAAAGTGCTGACTTCCTGAAAATTGTTTTTCGTACCTCCTAATTTGGGGAGGACTGGAACACAGGTGGATACAGCCCTTGTTATCACTGCTTGATCAAAGCAGAAACAAAGGGACAGCACCGAGGAGGTGGGAGGGCATCGCATGACCCCCAGAGTGACCTTCCAAAGTGCAGTTCTGATCCTTCCACTCACGGCTTTCCATCTTGCACTGGACT
>185576 NS=122 contig=separate
GTATGCAGGCCATGGAGTTTTAAGAAAAAAAAAAAGTTACTGAATCTGAATGCAGCAAAGCAGTGCAGAAGGGCCCTGTTAGTTAGGTTTTGTCTTTGTGACAAATCCCTGAATGTGGAATAGGAAAGATTTATTTTGGCTTNNNNNNNNNNGCTGCTGCTTTTACCAACAGGCAAGGTGCAATGTTGTGGCTTTCAGATATGGTAGCAGAGAGAGAGGCTCACCTCGTGGCAGCCAGGAAGGAGAAAGGGGAGTAAGACAGGAATGCCAAGGCATGATAGACTCTTCATAGGACT
>185577 NS=97 contig=overlapped:109
GCGTGATTAAGACCAGAGTTGCTGGTATTGTCTGTTCTGGACAATGGGTTATGACAGGTGCTGATGCTGTTCTCACAATAGAAAGTGTAATTGAAAACCTTCCACACCAGCTGTCCCATGCCCTGAGTACAGTGACAGGCAGTGCTGGAAGCAGTGGCAGGTCTATCATTTGACT
>185578 NS=109 contig=overlapped:130
GCGTGTTCAAGCAACTGTGCTACCAGTGCGGCACCTCACGGCTGGACGAGTCCAGCATGCTGGAGGAGAACATCGAGGGCCTGGTGGACAACCTCATCAGCAGCCTGCGCGAGCAGTGCTACGACGAGGACGGTGGCCAGTACCGCATCCGACT
>185579 NS=104 contig=overlapped:97
AGATGCAGAAAGACTGAAAATGTGAAGCCAGGGTTGGAATGATGGCTCAGTGGCTAAGAGTTCTTGCTCTTCTTGCAAAGGACTTGGTTCATTTCTCAGTGCCTACAGGGCAGTTCATAACCATCTAACTCCGGTCCTAGGGGATCTGGTGCCCTCTTTGACCTCTACAGGAACCAAGCACACGACT
>185580 NS=28 contig=overlapped:136
AGGTGCCAGCAGGGGCCGCAAGAGGCTTCACACTCCCGGGAGCTGGAGTCAAGGCGACTGTGACCCGCTGTGGGTGCTGGGAGTCAGGGTGATGACTGTGACCCGCTGTGGGTGCTGGGAACTGAACTCGGGTGCTCTGCACAGGACT
>185581 NS=116 contig=overlapped:21
ATGTGCCGCACGCAGGCCACTGTGTCTTCCCGTGGATCTGCTCAGGGTGACCAGTGGAAGCCTGGAGTTCTGCAGGAAGTGAAAGGCTCCTTTTTATAGTTTAAGCTACCACATGTTTTGAGTTGATGCCGATGCTTTCAAGGTTTAGCAGAGTGGCCACAGGGCTCTGCTTGTTGATGAGCCTTTGGACGGGCTTCTGAAGACTGTGTCCCATGGCCATTTGGGGCATTTTAACAGCTTTGTTTGCAATTAGGCATCCGACT
>185582 NS=118 contig=separate
CAGTGCCTCAGGCCCTCAGGGAGGCGGAGTTCCAGGCCCTGGTCTGAGGGGAGGCGAAGACTTCCTCTGGCCTGATTGGGAGGTTGACCGTGTTGGTGTAAAATGCTCACGGTAGCTTTCTGCACCCTACCCTGGATCACNNNNNNNNNNCTTCCCTGTGTTCTCCCGCAGAGGTCAGCTACGCGGCTTCCTCGCTCAGCCCCGTCTCCCTGTGGAGCACACTGGTTCTCCGGTGCTGTGGCTTCTCCGTCAGACCTCCTGACCCAGCTTCTCTGGGTGTCCATACACCTGACT
>185583 NS=108 contig=separate
CTGTGTCTCCGGCTGACAATAACAGATGCCCACAGCTAGGTAGTTCTGCAGGTACCGACTCCTACCCGCTCACAGAGGAGATGCTGAGTGTGCAAGTGGGGTGAACACATGTGTTTGGCATGCAATGAAGATTCATTCCTNNNNNNNNNNAGTTTAAATGGCTCTGGCAAATCTTGTGTTTGAAAGCTTTTCTTCCATCCAAAACATTGCAGAGCTTGAAAAGTGCTTGACTTGCAAGCATGAGGGGCAGAGTTTAGTCTCCAGAACTCACATGAAAAAGCTGGGCATGGGACT
>185584 NS=71 contig=overlapped:91
GTGTGGAGGCCAGAGGACAGTTTTGTGGAGTTGATTCTCTCCACCCTTAGGGGTTCTGGGAATTGAACTCGGAAAGTCAGGCCTTTCCAGCAAGTTCTTCTACTTTTGAGTCATCTTTCCAGGCCTCATCTTCGCCGTTAAAAAGGAAAGATTGACTTATTTTTGTGGATGAGTGTTTTGCCAGCATGTGACT
>185585 NS=57 contig=overlapped:92
AAGTGCCCATGTGAAGGTCAAAGAACAACTTGTGGTGTGTTTTCTCCTTCTACCATGTGGGTATGGAAAATCAAACTCACATTGTCAGGCTTGGTGGAAAACATCTTTCATGCTGAGATATCTTCCTGGCTCATATCAGCACATTTTATCACTGTAACAGAAAAAATAACAAAGACATAATTTCATGCGACT
>185586 NS=129 contig=overlapped:15
GCATGTTTAACATCCAAGAAGTGCCCTCTAGGCATTTCAAACCGCTTTTATCTTTGTTGTTACTGAATCACCAGCCTGTTTCTCAGTTGTGAGCTGTGGAAACAGAATAGGATTCAGAGGTGGGGCACAGATGCACATCACTACATGACCCATTTCACTTCATCTCGGAGGATTCTGGGGCCGCCTCTAGCACTTCAGGAAGGTGCTCCCAATTGATTAGCCAGATCTGTCAGGAATGAATGAAGAACAATTTGGGCTCCCATCATCAGACT
>185587 NS=126 contig=overlapped:83
CTGTGGTTACAGATGCTGACACACCTGGCCCTTTATGGCAGTGTTGAGAATCCAAACTCAAATCTTTATGCTTTCACTGCAAGTGCTTTACCTACCAAGCCCTTTCCTCAGGCCAGAACCATGGGGCGTTGTTTTTTGTTTCTGCAGTACTCCGGCAGATCTGAACAGTGACACATGAGGTGTCTATGGAATCACAGGACT
>185588 NS=98 contig=separate
CTATGTCATTTCTTTACTGTAACAGTACCTTGCTTTTCTTACCTTTGGCTGAAATCATGAAATGCATCTTTCAAATACTATCAGATATACTATTTTACATTTAAAACCCAAAAGTCCTTGTGATTAAAATAAAAAAAGCAGTNNNNNNNNGGCAAATAGCACAGAGTGCTTTGTGCCAACACTTGGATATCAAGGACATTCCTTACAGTACAGACCTTTAGAAACTAACTTCCTTTCTTCCCTCTCTTGTTCCTTGCTTGCTTGCTTCCTTCATCTGTTCTCCCACATGCGACT
>185589 NS=96 contig=overlapped:99
TTATGTGGGTGAGCATAGAACTTGGGTCTCCAGGCATGCACAGAAAGTTCCTTTATGCACTGAAGTCATATTGCTGGCCCATCAGTTGCCTCTTTAATGGGCCCTGTCTGCTTCCAGGATCTGGGAATTTGGACTCCAGTGTATGAATCGTAGATGATACACAATCTAGCCAAAGGCATAAGACT
>185590 NS=11 contig=overlapped:57
ATGTGAGTTTGAGTTTCAGAAACCACATTTTTAAAAAGTCAAGCATGGTTATACATATTTGTAATCCCAATGCTGGAAAGGTGGACAGAGAGATATCTGGGGCTCACTGGCCAAACATCCAAACCTAATCAGCAATTTTAGTCCAGTGAGAAGCCTTATATCACAAACCAAGATAGACACTGTCCTGGGGAAGGGTACCCGAGGTTGTCTCTAGTCTCCACACGACT
>185591 NS=123 contig=overlapped:26
CTGTGGTCAGTCAGGGGATGAGAAGACCTTGCTAAGTCTGTGTGTTAGAGGGTGATATCAGATGCAATTGGCAAGGGAACCCACAGAACAGTTAAGAGCATGTAATAAAATTGCTGTGGTTCGGGCAATTGCCCTCACTCCTCTTGTTTGGGATCCGTGTGGGCAATGTTTCTTTCTGTTGTTGATCCTAGCAAGTCTTTATAGGAGCCGTGCATTCCCCACCAGCAGTCAGTCAACATTTGTACCTCTCATCTGACT
>185592 NS=130 contig=separate
ACATGAACAGAAAAGAATATAAATTGAATTCAAGGAAAGTTGGATTTGGTTTCCTGTGGTCAGTTTAAACAGCCTTTAAGTTCTTCAGTTCATAATGGAGTCTTGAGTTTAAGGCAAACAGTAACTTGATGCTAAAAGGANNNNNNNNNNAGGAACTTGGCTGTGTTAATTGGCATCTTGTTGAGTGCTTTTCATTATGGTCATGAAAAAAGTCATTTCGTGTTATTTTTTAGGGTTTATTTTCTATTTGTACGTGTGTGAGGGGCATGCATGCATACATGGGCACATATGACT
>185593 NS=102 contig=overlapped:102
ACATGTATGGCTGGTAGCTGCACTTCATCAAGTTTTCACCATAGGCATATACTTCAGATCACTTGGCACACTCTGTTTTGTTCTGTTGGGGTTCTGATAGTCAGGCAAACACGAAGAGTCACTGTAGCCTTCCAGTAGCTTCCGAGAAATAGGTTACATGAAAATAGGAATTACATGTGACT
>185594 NS=78 contig=overlapped:116
ACATGTCTTCACGTACAACAAACATTAAATATGGCCAACACAAGTAAGGGCACTTATTTTCTAAGACATCAAATCCCTGAGTTCAGAAGGTTTCAGAATTGTGTGCTTTGTTGTTTTAAAGATGCCATTAAGGACTTGTGTTCAAGTTCTATCATCTGTCATCTGACT
>185595 NS=44 contig=overlapped:18
ATGTGAGAGTGAAATTCTATGTAACTATTTCTTCCTCTATTGCCGATGGAGCTGGCATTTGTCATTGACAGATATCACAATTTACACACCAAATTCGCAACTGTGGCATATATTAACTAAAACATTCACCTCTGCAAATATTAATGATGTTTCATTCAAAGTGAGGAATTATCATGAACGCACTGGTACAGACAAATCGTTTTTACACAGCAGAAAGATAGCAGAGCACCAAGAATAACAATTGCAGAGTGGGACCTCATGAGACT
>185596 NS=84 contig=overlapped:21
TTGTGGTCCCTGAGAGGGGTGCTCAGATCTTCAGGTGTAATGCTCTACACCTTCAGACAGCAACACCTCAGGACTCAAGAGCAGCTGAGGCTAAATCTCCACAGCCCTGGGACCTGAGATCAGATGCCTGGAGAATCTGAGAAACTGAAGCCACAGAGAAAGCAGCACCCGAGGCCTCAGTTACAGCTGCTGCTGCTGGGAACTCAGGGGGAGGGAGACGTGTCCAACTAGAGCTAGTCTGTGAGCTCGGTAGCCATCTGACT
>185597 NS=79 contig=overlapped:87
AAATGCCAGGCAGGGAGGTTCTGGCTTCTGCTTCTCTGTGAAGCAGGACATTACACAGTTTCCAGTGATTGATACCAAACAGCAGCAGTCAAGCCCGAAGACAGCACAGCAAACACATCAGAGCCTGACAATCCTTCTGAGGGAAGGTTGCTGGCTGGCAACCTGCCTGAAGTGAAGAGAAACATGGGCACAAGACT
>185598 NS=135 contig=overlapped:76
CAATGCAGAGATATCTGCAGTGCCCAGTGTGACCTGATGTTGACCTTCTTGGTTGGGCTTGGACCTTCCTTGAGATTAGCCCTACTTCAATGACCTGAACCACTAAGTACCTGTCACATCCGTATCCTCACAACTCAATAGTGTTTGCCAACACTTTGCACAGACACCCATTGGGAGGGGGACATTGTGGGACTTGGGACATTGGACT
>185599 NS=81 contig=overlapped:81
GCGTGCTACTCTCCTGAGCCTGAGGTTAAACCTCTTCACTCGAGACCACCAACACTTCCCTAAAGCAAGCACTTGAGCAATGGCCAGCCATAATTGAAGTGTGCACACTTCTACAATGCAGAAAGCAGATGTCTTGGCGGCCTGTGCTGTCTGGGTCCATGTCCACACTTAGCGGATGCCTCACAAACATCTCCCACCTGACT
>185600 NS=91 contig=separate
ATGTGCAGTACCAGAGGCCAGAAGAAGGCATCAGATCCCTTGGAACTGGAGTTACATATGGTTTGGGGCTATTATGTATGTGCTGGGAATCAAACCTGGGTCCCCTGAAAGAGTAGCCGGTGCTTTTGGCCTCTTAGCCANNNNNNNNNNCTCGAGATGGATGTAGGTGGCTAATGTCGCCATGTCATGCAGCAAGTTAATGGAAGTCTGGTGGTCACTGTCTTCAGCTCAGGTTTAGAACTGTGATCAAAGGGGCAAAGCCTGGAGGAGAAATGAGCTAAAGACCACAGGACT
>185601 NS=122 contig=overlapped:15
TGGTGCAAGAGAAATTCTGATGCTCTGTATATTGATAGGGCCTATCAATCCCATCCTTCCATAATGTTCAGAATTTGCAGAACTAATGATACTGAGCGATAGTTATCATCAACCAAATCAGTGACTGTGTGCACTGTGGGCTTCCACCCAAATTTTCTTGGGAAAAAAAAACATGCAAGTTTAAGGAGTTTCCTGGAGGGGAGCAGAGTGATAGATTCTCTCAGAAAGAACATTTTTCCTCTCTGCAATCTACACATATACACATGACT
>185602 NS=78 contig=overlapped:122
AGGTGAATTTAACCTGGCACATAATGAGTATTGCAAGATACAGGCTACAAAACGGCTGGGGCTACCAGAGGCTTGTCTTTCACAACAGCTTCTGCTGTGCCTTGGCAGGAGGTGTGGGAGCAAGCTGTAGGTCATTTTTCACCTGGTCAAAATCATTAGACT
>185603 NS=91 contig=overlapped:36
GAATGTTTAAACATCTACCTGTTCAGGGGCATGTAGACAAAACAGCCACACAGCAACCCCAAACACACAGCTATTTCTACATATTCAGGACAGTTTGGCTGGATGCTCACTCAAGCTTATCTCAGGCCTCAAGAAATGGGCTGTCCAGAGCTTGGGGCTTTGTTTCAATCTGTCTCGAGGTAGGCTGGGACTCTTTGCTGACAGTGGTTATGACCGGGACTCTCTTGCCTTCATGGTCACATGCGACT
>185604 NS=103 contig=overlapped:82
AAGTGCTGTAGGAGCACAGGGCCCAGCCCTGGGAATCTCTTGTGCTGGTTTATTTGTACCCCTATGTCATGGCTCACACAGACAGCTACGTGTACATCAGCTCTGATCCATTTACAGCCCAGGGTTTGCCTGCATGCTACAGGCTGCATAGGAAAGTATGGCAAAGTCCCTAAGTGCTCCACATATAGGAGGCCATCCGACT
>185605 NS=125 contig=overlapped:107
CAATGAACTCCACAGCAACCTGAGCTCCAGGCAATCTCCGGGCAAGGTATATGCCCTGTGGTTAGTCACCTGGGTTGACATAGGTTCAAAGCCATGATCTTGGGCAAGTTCAGTATCCCCTTTTGAGCCTCTGACTCTTTATCCCCAGGGGAGTAACAGTACCAGCCTCATCTGACT
>185606 NS=33 contig=overlapped:37
ACATGCAGATTGATGAGTATATATGTAGAACTAGGCCTACAGAATCACAGGATATAGGTTAGTTATTACTTTGGTTTATTGATCATCCTAGGGCACTTCCTAAGGGGTTTATACCAATTGGCACATGCCAGACAGACACTAATGAATATGTAGGGATTTTGTTGGCCTAGGGGGATCTTTTTGCTGATGGTATCTGGAGGCAAAGTCATCTCAGAGTAGTTTAATGGCATCTCCGTAACATGGGACT
>185607 NS=132 contig=overlapped:82
GGATGGGTTCCCTGGTAGATGGTGATCCATGAGGGCCACTGTTCCTGGGGTTGGCATCTAAGCCTGCAGAGCTAAACAAGCAAGTTCCACTGAGAGGCCACCCTGGCAGTTCCATTATGCACACAGCCCTGCCACACAGCAGCTGAGCCCTGGCTTGCCACAGTGTGTGCTCAGAGTAGTAAAACCGCAGGAGCATGGGACT
>185608 NS=88 contig=overlapped:102
GTGTGGAGGTGAGTGTCCCCTTACCGGCTGCCCGGCTGCTGACCTGTCGCCTAGACCCGCTCAGAGCCCTGAGGTGTCTCATCAGACTCGGGCCAGGGGTCGGTGTGAGAGTTAGCCATGACAGGTGAGGGCCAAAGGATGACTGTACGTCTGTCCACCTGCTCTTGGTCCTTCACGCGACT
>185609 NS=120 contig=separate
TGATGAATATTTTTAAGTTCTTGATTCTGACTTATGCTTCGTAACTCAGTAATGAATCTCCAGCATGTTCTTTATGTAGTACCCTCTTTTCCATGACATTATGAATGACTTTTGTTTTTCCGTGTAATCACCTGGCAATATGGGAGAATTTTTAGGCTGTTTCACCTTGTGTTTTGTTGAACATTTGTCAGTGGCCTGAGAATTCAGCACTGTGGCCATTAGTGCCCAGCCTGAAAGGACTGTGCATGTCCGGGGCTCAGACCACACTGTCAGCAATGCTCGCTTCACTGGACT
>185610 NS=61 contig=separate
AGATGAGATTAATTCCCCTCTCTGTAACTATGTGTATTGGGCATGCTTCTAATTCGTCTAAGTCCCAACACATTTTGGACACAGCAGGACTATGGGAAGAGGGAGCGGGGCACAAGCCAGCCCTCAGCAGCAGACTGCACNNNNNNNNNNATTCCTTCTGGATATTAATTACAGCATTTTCATTTTGTGAATAGATTTTTATTTTTAAAGTCTTTCTCCATTTCAATAGAGTGTGCTCCATGTCTCATTTCTGCAACACAGGGCTAAGAGCATTATATGTGTGGACATGTGACT
>185611 NS=18 contig=overlapped:44
GTGTGTGTGTGTGTGCGTACCAGAAGTCAACCTTGAATGTCATTTCTCAAGAGCCATATACCTTGTCTTTTGAGACAGACTTCCTCATTGAGACCTGGGGATCGGCAATCAGGCTAGACTGGGTGGCCAGTGAAGCCTGGGAATCCACCAGTCTACACTTCCACTGTACTGCAGTCTGAAGCCACTGTGCCACACCTAGCTTTTCTATTTGTTTTGTTTTTGTTTTTAAACATGGGACT
>185612 NS=93 contig=overlapped:79
TAATGCTTTTGTAATACCATGCTGTGTCTGGATATTTGGCACTGGACAACCAATTACAGTGTTCTTTCCTGAGAAAGACCATGTTTTCTGCTCTGAGCTTTACTCAGTTCCCTATGGTACATTTTGTAGGGTTGAAACCCTATGGACATTTCCTCCTCCACTTTGGCATGTCTACTGGTTTCATCCCTGTTCAGCTCATTTGACT
>185613 NS=87 contig=overlapped:87
CTGTGTGCAAAGGCCTACAACCGTCTACGCGTGTCTGTGTGCAAAGGCAACCTTACAAGGGGTTGCCAACACCTAATATAGGGGCTATATCAAATAGTACATAGTTCATCCGTATTCTCAGATGTTGGAACAGAACTCTAAAGTTTTTTAAAAATCTCTGATAAAGTATTTTTCACATGCTCATAAACCATGGGACT
>185614 NS=117 contig=overlapped:29
AGATGAAAGGATGACGCACACACAACATCCAGGGTTCTGCTACATACCTGTAGGTCATTCTGCGGGCCCTGGGCTCACCAAGCTCCCATCAAAACCAGAGAGTCAGGTGCAGCTGACCGCTGTCAGTCAACTGTTGGTCTGAATGTTGTCCTTGTTCTATTTATTTACGTGGGAAATGACTGAGTTTCAGTTTTTGATCCAGTCGTACTCTCTCATCCAGGCTGGTAGGGAACTCATGAGGGAACACATAAGACT
>185615 NS=112 contig=overlapped:95
ACGTGCACTTCTGTATGTGTTCTCAGGCGTGCACCTTGTCACTGCAGCCATCTGGTGTCTGGTAATCTTCCTGGGTTGGCATGTCAGAAATTGGGAAGTGAGCCTCTCAGGGAAACTGAAAGCCAGCTTGTTCCTTTCATCTGTGGCATGTCTTCCCCTCTAGCTAGTCACTTCGTGATCCATCTGACT
>185616 NS=124 contig=overlapped:105
CAGTGTTCTCTAAAAACAGGACAATGGGTTCTACCTCAGAAGACTAGCAAGAGGACCAAGTTATTATTATGTAAGCAGATGCCTGAGAAAGTTCTGGAAGCAAGAGAGCTACTCAGCAGGTCTTTATTCTCTTTATCCTGCCTTCAGGAGGCCACTGTTTGGTACTGTTTCACTGGACT
>185617 NS=127 contig=separate
AGGTGTCTGAATGGGCAGAACTAAACAGATAAAGGAAAAGCTCACTGAGGCTCACTCCACACATTCAAACCTAGCACTGTGCAGACCTGAGGCTGGAGAATTATAAAGTTAAGAACGCACTGGTCTATATAGTCAGAACCGGGGNGTGGGAGTAAGAGGGTGGGGAGTGAGGGGTGTAGGTGTGAAGGGAATCAAATAAGTGATTGCTAAGGGCAGAGAATTGAGGAACTGACTTTGTAAAGGCCTTTTTGAGCTCATGGGACT
>185618 NS=117 contig=overlapped:19
GAATGAGAACAGTCTCCTAGATTACTCATAACCTTCCTATTTGGCTTCAAGTTCTTATGATCTCTGCTACATCTTCATACATAGGAGGGTTCAAATAAATGAACCTCATCTTCAGACCAGTGCTGTGGTTTTCAGTCATTTCTGTCAACATACAGAGTAAGTTTACCTTGCATTGCAACCCAGTGTACACACTCACACACAGACACAGAGTGTCCTTGGTCTGTGAGGGACATGATGCTTCACTGATGTCTAAAGCCATTAGACT
>185619 NS=29 contig=overlapped:62
TCATGACCTGAGTTTGAATCTAAGTACCCACGCAGGACGCCAGGCATCGCTGCGCCTGCCTGTAAGCCCACACGGGGAACAGAGGCAGTTCACCCCAAGAGCTTCCCGCCCAGCTAACGCAAAATTCGCACTCCCAGGTCAGTGGAAAATCCTTTCTCGAGAAAAACAGAGGATAGATGACAAAGGAGGACATCCTGTGTCCTGCTCTGATCTCACATGTGAC
>185620 NS=113 contig=overlapped:114
GTATGTTTGACAATTTTAGAACCCTTGTGATAGGTCACACTAGTAACAAACAGCCAAGGCAGGAGGACTCTAGGACACAGCCTGGCTGGCCATTCCTAATGTACTCTCAGCAAACCAAAATCTTTGCTGCTATGGTGCCTCTAAGACTGTTTCTCAGTTAACATTAGACT
>185621 NS=90 contig=separate
TCATGTTTGTTCTCTCTGTGCCTCCTTTCACATGGGGCTTTATAGCTCACTCAACAGAGTGAATTTCTAACATTGAAATTATAGGCATTTTGACAGGCCAATGGAGAGAGATTTTTGAGAGTGAGAAGATTCCCAGCATCNNNNNNNNNNGTTAGCAGGATTCTTGTCAATCATGGGCATTCAGGAAGCACCTGTCCTATATACGCTATTTCTCTTCGTATACTAATTCCCTTCCTGACACTAGGCAATTTCCATAAAGAAGGATGGGTAACCGAACATTTGCTCCATAGGACT
>185622 NS=56 contig=overlapped:67
TGGTGGACTGTTCAGTTTCCCTCTGCTGCTGTGGCGCCAGCACAGGTGCTTCTGTTTGGGATAAGCTCCTCTTGCTCTCTTGCCCTCCTTACCCGCTGCAGCCACTGGCTGCCAGTCTTCAGACTCTGCCCAGTACTACCAGCGGCTCTGCTGGGTGGCCCTGCTCAGCTCTGCCTCCTCTTCCCCTGCAGAGCAGCCGCTGCTCCCTCACTTGACT
>185623 NS=119 contig=overlapped:107
TTGTGCCTGTAACTTCAGCATTGGGAAGTACAGAAAGGCAGATTCAGGAAGCTCCAGCTAGCCTAGCTGAAACAGTGAACTTCTGGTTCAGAGAGAGACCTCATCAAAAGGGAAAAAGGCAGAGAGAGCAAAAGAAGTCACTCAAGGTGTTCCTCTGTCGTCCCCATACATCTGACT
>185624 NS=124 contig=overlapped:21
CTGTGTGATTTTGGTCTGGATGTCCTGTCTGTTAGAGAGTTGGGTATTGCAATTACCTCTTATCATATAGGACACATATGCTAGATAACCAGGTTGGCTGCTGTTGGACCTTCTCCGATCTCTCTGCTCTCCCTGAAGCAAACCTCTGCGTTGCTCTTCGTGCGGCACAGAACACCAGCTGCTCCTCTCCACCTCTCTGCCCAAGCCTCCTGGAAATGCTACAGACATCCCACCTTCCAGTCTCCCCTCTTGAGCTCATTGGACT
>185625 NS=120 contig=overlapped:92
AAATGGAAGGTGGTTGTAGCAGCCCGCCTGCCATTCCAGCTCTAGAGACAAGAGAGTTCCCAGAGCAAGCAGACTAGCTGTATTAGCTATACTGGTGATCTATAGGTTCAGTTGTGGAAAGTAATGAGGAAGACAACTGACAGTAGCCTTAGGTCTCCATATTCATATACACACATGCACACACACATGACT
>185626 NS=115 contig=overlapped:95
AAATGTGAGGTGGTCATGGTGGCCTGCCTGTGATCACAGCCTCCAGAGGCAGAGAGGTAGGACCCCTGGAGCAAACTGGCAAATGAGCTCCGGGTTTGATTGAAAAACTTTGCCCCAATGAATATGGTGGAAGAGTCATGGATTATTTCTGACATCAATCTCAGACCTCCACATGCCTTCACACGACT
>185627 NS=7 contig=overlapped:96
CAATGACGTTTTGACTGCAGGCTTACCCACCATTGCCCCCTTGCTGTTGATTTTTTTTTTCAATGCAGTTTATTCAGGAACCTTGAACAATCTTCTGACCCTGGGGAAAGCCAGCCCACAGCTTAAATAGCCTCTGGGTAGCCAACCCCAGCGTGCCACGTGGGCAATGCAGATAGGTCCACATGACT
>185628 NS=135 contig=separate
TGATGAAGAGTCTTGGGGTTGTGAGCTGAGAGCTGGGCTGTGCAGGCAGGGACGCAGAAGCAGTAGGCGCCTGTGGCTGTACGTAATGTGTGTAATACCACAGACAGGTCACCTGGTGGAAAGACCCTGAGGTGGCAGCTGNNNNNNNNNNTAGCCACTTGGCCAAACAGGATGGGTCTGGATGGGAAAGACCTGTGCCAAGACCAGAATTAGGCTTGAGGACAGTAGCCAGGACCCACCTGCCAAAAAGACAATGAGGCATGGGCCCCACGCCCAGAGAATACTCCACATGACT
>185629 NS=120 contig=overlapped:111
ACATGTGCACATATGCTTTGACGACAGCTTTTTCTTGGTGATGCATAAAGAGAGCAGAAAGGAGGCATGAGCTCCTAGGAGGATAGAATGGCACGGATAAGAACAGTGAAGAATTCATGCACATCTTGTTGCGGATCTTTCTTCGTTTTGGGTAGAAATGCAAACGCATGGGACT
>185630 NS=70 contig=overlapped:103
AGGTGCTGGGAACTAAACCAGATCCTCTGGAAAAGCAGCAAGTGTTCTAACCGCTGAGCTATCTATCCAGCCCCTCATTTTCGTTTTTATTAAAATTCATCTTCTTTGGGTCTGTGAGTTTCTTGCTCAAAGCTCTTGTGTCAGGTATGTTTCAGAATTCAGAATTTATATACATACGACT
>185631 NS=71 contig=overlapped:109
TCGTGGAGAAAAATGCATCCCTCTTGGTAGCAAAAGTGAAACACACAGGGGACTATTACAGGATATCTGATCACTCTGTGAACCCGAGGGTGTACTGGAAAAATCTGTCTCTAGTTGTAGTACGGCTCAGCTCAATCACATACCTTTATGTATTTTCTGTTTATTGCACACGACT
>185632 NS=51 contig=overlapped:100
TAATGGGTGTCATGGCAAGGATCCAACTTTTCTTGTTACATTTCATTTTTCATCAAGTTTTAGGACAAGGCATGCGTTTAACATTCACTTCCACTTCTCATTCGTACTTCAAAGTTTATCGCAGGCTGTGTTCCCACTAAGAACACTTTTCTCTTGTGCTATTTAAGGCCCCTTCCACCCGACT
>185633 NS=81 contig=overlapped:131
AGGTGGGTGGAGCCTTCCTTTCTCCCAGGCTTAGCTGGCTTAATAAGAGCCCAGGGCTGATTTCACATCATGCATGTAACATGCACAGTGGCTCAGTGCACACATGTAACATGCACAGTGGCTCAGACCATGCACTGTCAACATCACAGGACT
>185634 NS=121 contig=overlapped:22
CTGTGACCTTTGGGCCAACACTCTACCTCTCAAAGTGGCAATACCCAGCAGTAAAAGGCAGATAATGGCACTGACCTTCCGAGATGGCTGGGAGTGCTGAGGCAGATAATGGCTGTCAAGTACCAGGCAGGGAGCTGGCAAATGGTGGCAATAATCGTAATGCACTTGACAGAGCAGTGCATGGGGCACCATCCAAGCCTGCTCAGGCTCAAAGGCAGGGCTGGAGAGGGCAAGGTGTGGGGCCTGCCTGAGCCACGCGACT
>185635 NS=134 contig=separate
AAATGTCACTTTTTTTGCCTGTCCAACAAGGCAGTAAGTACCATAGGGATTTAGCCTGCTTCCTTCCTCTCTATCAAATGAAACGCTAAATCTGTGAGTATAAAATGTCTCCTGGAGGTACAGTGATGTAAGCCATAGGGTNNNNNNNNNNGTTATTTACCATGTGGATTCCACTGCAATTCTTTCAAGCATTTGCCTGTTTTACTGTTTGCTTTCTCATGAATATTTTCTGTCCTGTAGACTGCTTGATCATATCTGACCCAACTAAAGCTGATACTATTTAAATCATTCGACT
>185636 NS=54 contig=overlapped:66
AAATGAGTACAATGGAAAAAATAAATAGCCTTGTGGTGTCCTTTACCCCTCTGGATCCCTCAACCCTTCTTCTCAGTCTTCTGCAAGTTTTAATTTTGAAAACTAAGCACTTGGAGAAATTAACTTTGCTGTCAATATTGAGAAAGTTGGTTGGTGGCACATGGAGATTTGTTCTTTCTTTCCTCCAGCTTTGAACCAGTGGCCTGCTCCACTGGACT
>185637 NS=106 contig=overlapped:114
TGATGGCTTGTTTTATGTCAACGTGACGCAAGCTAGAGTCAATTGGGAAAAGGGAACCTCAATTGAGAAAAAGGCCCTGACCCAGTTGGCCTGTGGGTAAGCCTGTAGTGCATTTTCTTGATTGATGTGGGAGGGCCCAGCTCACTGTGGGTGGTGTTCCCCATGGGACT
>185638 NS=124 contig=overlapped:84
ACGTGAAGGGCTGCGGTGAGACACTGCCCCTTCCTATAAAGGGGCCATTTTCTGGGTTCACACTACCCAAGTCTCCTCTAAATAATACGTCAGAAGTTGACCTGACCAAAGGAGCTGGTGCTCCAGGCTTTGAACAGACATTCCTGTTATTCAGTGGGCATGTTACCAGAGGGCCAGGGGTCCTCAGGAATCACAGGACT
>185639 NS=43 contig=overlapped:107
TTATGAGATAAATTCTTTAATGAAAGGAACACATCACTCCTTATCAAGGCATTTATGTTTCAAGTCATGTGTGATCTGCATGGGTAACTACATGCTGGAGAAAGATGTTATGTTCGTGTAATATATACTCATAAATCCAGATGTTCATGGAAAAACAGTGGAAAGACTCATAAGACT
>185640 NS=58 contig=separate
GTGTGGGGGTTTATTTCTGAGTCTTCGATTTGATTTCATTGATCAACCTGTCTGTTTTATGTCAGTACCATGTGGTTTTTATTACTATTGCTCTGTAGTACAGCTTGAGATCAGGGGTGGTGGTCCCTCCAGAAGATCTTTNNNNNNNNNNACTTTATCCTAAGTTTTTTGTTTTTCCATGTGAAGTTGAGTATTATCCTTTCAAGTAAAGAATTGTGTTGAAATTTTGATGGGAATTACATTGAAGCTGTAGATTGCATTTGGTAAGACGGCCATTTTTATTATCCATGAGACT
>185641 NS=52 contig=overlapped:47
TCATGCAGTCTATCAGCTAGAAGGCCCTGCTCGGAAACCTTCTTCCTGCCTCTTCCTGTTCCTCCATCCCTGTTTCTACCCACCTCAGACTGCTCAGTCAGCAGTGCCACCCTACCATCGAAATCCAGCTACGTAGGGGACAGAATGGAGCATGTGCTTCTTAGATTCTGGGGCCCCACTGGGGTCTTCCACAGCGAGCTGCCTGTGAGTTTGGCCTCTACCCCAAGGCACCTGACT
>185642 NS=130 contig=overlapped:119
ATGTGTATACCTGTATCCCCAGCACTGTGCCGTGACAGAAACAGGAGGATTGCTGGGATTGCCTAGCTCTGTGTTCACTGAGACCTTGTCTCAAGGGAGTAAGGCACAGTGACAGAGCGGGGCACTCAGCATCTCCCTCTGGCCTCGTCATGCATTCACAGGACT
>185643 NS=101 contig=overlapped:111
TCATGGGATGATGTACTTTCCCTTCTTTCTCTTTACTTCAGTACAACCACATTTTCCATGGGATAATCTAAGGGAACATCACCAAATCATTCAGTGTCTCTGTAAATTAACAAATTGCTATGGTTTTCTCTTCTCCACAGCAAACCAGCAATAATGAGTCACATCACATGACT
>185644 NS=100 contig=overlapped:110
ATATGTGTGGGAGGGCGTGCATGCGCTGCAGAGTCCACGTGGAGTCAGAGGACAACAGTAGCCAGTTCTTTCCTTCCCCCAGTGGACCCAGGATGCTAAGCTCTGGTGTCAGGCAAGGTGGTAAACATCTTTACCCAGCGAGCCATGCTGATCTGGCCATGTGTGCCGCATTCGACT
>185645 NS=121 contig=overlapped:103
GGATGGTGAGCATTTATTTCCTCTGTTTCTGTGGTAACTTGTCGTTAATCAGTTACGAAGCTGACATGCGGCTCCGTTGGGGAGTAGAATTTGAGTCACTTTGACTTTAGCACATATGATAGACTAGTGCAGAGTTTACCAAAGCCACTTTCGATGGCTTTTCAAAAGCAGACATGCGACT
>185646 NS=112 contig=overlapped:20
GCATGGAAAGAATGGAAAAGCCAGAGAGAGGAGTGAGGAATGTTGTAGCACACTGACTTTCTGTCATGATATGACTGTTGTACTCTTGAACTCCCAGCAGCTGTGATCACCTGTACAAGACTGGCCCCCTCCACACTCTGCCATGGAAAAGAAAGGAGTGCATGGGACCCCACACTTCCCGTGGATGGACATGCAGTCAGCATTTGCTGTGGTGGGGGACACATTCTCTTCAGTAGTTAGCTGTCGGTAAGATCGCCATAAGACT
>185647 NS=70 contig=separate
ACATGCCTTGCTTCCTCATCTCAAGGACTGGAAACAGCACTATGGATATCTTCCAGACATTTCTTGAGAGTTTAGGAAGGAACTATATCTGAAGTGCCTACAAAATATCTGGAATACATGAAGCATTAAGTAAATAAATTNNNNNNNNNNGTGTGTGTGTGTGTGTGTGTAAATGATGAAACAGGTGACAAGAATCCTTTAACAAAAAAAAAATCTCAACAAAAATCACAAATAGTAAAACAGCTGACTTTCTCTCATAGAATTTATTTTTTGGGGAGAAACAACATACGACT
>185648 NS=124 contig=overlapped:106
TGGTGCACACTTGTAATCTGTGTGCTGGGGAGGCAGGCAGAGGCTCCCTGGAGTCAGACAGCCTACTTGCTGACTGTAGACCAGAGAGACACTGTGTCTCAAAATAGAAGGTTGAGGCACCTGAGCCATTACATCTGAGGTGGTCCTCTGGCCTCTGCTTGCATGCATGCATACGACT
>185649 NS=28 contig=overlapped:75
TCGTGGTGTCTCTTCACAGCAATAGAACACTGACTAAGACACCAGGTGAGCTTTTTGCTCATAGTCAAGATAGTTCTTTCATTCCCTCACTTCCTCCTGGCTGGTGTATATGTTACTGTAACATAGCAATCTTTACTTGAAAACATATGTATACATTTAAGTTTTGCAAATTGAGGTGGACAGAAATCCCATGTCTTTAACATGAGACT
>185650 NS=138 contig=separate
TCATGCATCTTCTTGTTTAGTCCTCAAGAAATTCAGTGAGGTGGCTCTAATTACCCTCGCTTTGCAGATAAGAGCTGGAGGTCTGAGAAGATAAACAGCCTGTCCAATCTGGCAGGGGTAGTACAAAAGGCAGAAGTGGGATNNNNNNNNNTCAAACCAAGAACGTTAGGCTCCAGTGCTCAGACTCTTTTCCCAAACACAATACCCCCTTCCGCATCCCGGTTGCTTTGAGACTCCACCATCTCTTCATCATCATCGATAAATATTTATCAAGGACCACTGCCTACATAGGACT
>185651 NS=110 contig=overlapped:91
AGGTGGTCTGTGCATTATTAGTGAGCATCTGTGGCTACATGTCAACACCTCCTATGTGGTCTTTGTCAGTGTGAGATGGGTAGTAGCAGTTTGAGAGATGAGAAGTAAGTCTGAAAGTCTATAAGTTTCATCACTAATAAAAGACTAAACAAAGGATTTAGGTTTGGTCTTAAATACTGAATGACATCGGACT
>185652 NS=66 contig=overlapped:112
TTGTGTGGACTCTGCAAAGGGATAACTAGAAGCCCACAGACAGTGAGAGAACACTTTTGCATTGCTACTCTTTGCAATGGTTTGTTTAGGATCCTTCCCTGGTCTTCGAAGAGAGAACCACTCCAGAGAACTGCTCTGTCCTGCAGCTTAGGCAGACTTGTGCCATTTGACT
>185653 NS=61 contig=overlapped:127
GGGTGGGCACAGGGCTGAGCCGGCGTGTATCCGTGACTCCTCAGGCGGCTGGAAGCCAGTTTCTGGATGGCACCTTTGGTCTTGCGTGCTGTAGCCCACACTCTGTCACCCCCACTGCGTGGCTGGCCCTGGAGAGGCAGGGCCCGGCCACGCGACT
>185654 NS=114 contig=overlapped:61
TTGTGCTCTGCCTAGGCAGAATGGAAAAGATGGCCCTGCCTCTTGCCAGCTATACCATGTAGGCCCTGCACCTCACCAGGGCAGTGCCAGAAAGCTGGTTCAGATGGCATGAACTCTTAAACACCAGTCTTATCTGTGGCTAGCTGCTGCAGGCAGAAGAGCTGGCCCCACCCCTCACCTGGGCAAAGTGGGAGAGCTGGCCTTGGTGAGAAGTCACAGGACT
>185655 NS=122 contig=separate
CAGTGTTAGCCCTCAGAGGCAGCCTTTGAGTCTACAGCAGGCCATTCTCTGAAGATGTGTAAGGTGGAGGGAGAGATCAGAGGGGCTACCCTCTACCCTGCCCTGAGTTTATCTGGAGCTGAGCTTAGAGTCAACGGTCANNNNNNNNNNTCAAGGGAACATCCTAGCACTACAGCTCCCTCTTGGTCCACTGGGGAATGTCTGTCTTAGATGTTACAGAAAAGAATGAGGGAGTTTGGGAGGGGCATGGTTAATGTGCTCCTGGTTCTTTATGATGCCTCATGACACTGGACT
>185656 NS=116 contig=overlapped:119
GAATGCAAATGACAGGAAGGTTAGGACCCAGGGTTCTTAGAGCCTGGGCGATGTCCAAAACCATCTTTAACCTTTAATTACTTCAGGGAACTAGTGAGGTCATCCTCTCTCACCTCTTGTGAATGATAGAAGGTCTAAGCTCATTGCCCCTGTCTTCATTGGACT
>185657 NS=89 contig=separate
ACATGAAATATACAGATGAAGACTAAGAAGGGGAAGATGATGGGGGAGTTTTTAAAAGCAGACTCAAGCAAAAGGGCCTTGTCTTTCTGTTGTTATTCAAATACTTGGCAAGCTGGGGACTATCATATTTAATAATGATANNNNNNNNNNATAATTAAACTATTCCATGTGTGCTGGTGCCCGAGTAATATCATAAAGCGTTCACTCTGGAACAGATCTTCGGGCTAATCTATTCTAATTGCTTCATTTTAGAAATACCCAGAGGACTTAGGGGACGGAGAAACACACACGACT
>185658 NS=114 contig=overlapped:84
GCATGGGGTGCTGCTGGACCCAGAAGAAATGGTCCACAAGGAGTAGCCACATCCCAGGGCCTCAATGCCCAGGGGCCCTTCACTCCTCTGTGTAGCCAATCACTGAATAGCTGCCCACCCCTTTTCTGAGTGCATGGGAGCCTAGAAGTTCTGAGCAGGATGAATGAGAATGGCTCAAGGTCTAAAGTCCCCACGGGACT
>185659 NS=13 contig=separate
TTGTGAATTGTTGGTCTATGTCATTTTGTCACTACTGTTGTTTGTAATGAATTTGAAATTTTATATTAAAATTCACTGTTCATACCAGGGGATAAAGCTCTGTTGGTTAAGTGACAGCCTTGTAAGTAGACAATCCCAAGNNNNNNNNNNGGAGGCAGAAGCCGAAGAATTAGATCCTGAAGTTCATCACTAGATATGTGAAAAATTAGAAGCCAGCCTTGATTATATGAAACCCTATCTCAAAAGATTTTTCTGGTATTTTTAAGAAAATATGAGGGTTGAGAACATGCGACT
>185660 NS=42 contig=overlapped:130
GCATGAGCTGCCCCATCACCCTGCAACAGGGCAAGCTGGCCCTCACCGGGCCCTGGACTCTAACCCTCCCCAGGAGCAGGTGACATGCTGACCCATGGACTTCAGGGGGACTGTGGTACAGAATGAAAGCTCTGCAGGCGCCTCTCATGGGACT
>185661 NS=1 contig=overlapped:53
AAATGAACATCGGTACAAAGTCCCAATTTATTTCTAATATCAGAGATCAGACCTCTACTCTTGCCTGATGCGTCTAAAACAAAAAGGGTGGACTGTAGAGAGCTGCGGAATGCTATGCCTTAAAGATGGAGCTGGTTTCTGCCTTCCACCGTCCCGATGGTGAGTGCTCTCTGTCACGAACAATTCCACATTTGGCTAAGGCTGAGGATCTGGCTTGCTTCCATGTGA
>185662 NS=95 contig=overlapped:67
GGATGCCAAGAAACCCTCATGAGAGATACAGAATACAGAGCTTAGTTCCAGCATCTAACTGGGCTCAAATCTCCATCCTGCTAGCTACTGACTCATACATCCCTGGACATGTCTGTAGCCTTTCCTAAGGCTCAGGACCCTCACTTGAAAAGGTGATGTTCAAAGCCACTGTATTGGTTAGCTGAGAGGATTAGCTGAGACCAGAGACCACAGGACT
>185663 NS=107 contig=separate
TTGTGGCAAATTCTTTCTCCTGTTGCTTCTCTGGTAAACATCTCACCCTAGACAGGACTGGAAAAAGGAGCTCATTGACAAGCCCATTCCCTTCATGGAGCTGCTGTTTGAGCTTCTAGCAAAATGAATGCATCCTTTCTNNNNNNNNNNCACCCTTGGTTGCTTCCAAAATGAAGCCTGTGTACCCTGCTCATCATCCTTAGCAGCTTAATTTGCATCAGGGGCTCTTTCTCCACTTTGACACCTGTGTCCAGCTGGCAGAATCTCAAATCTATACTGAGTGATCATAAGACT
>185664 NS=116 contig=overlapped:96
ATGTGCCATCATGCCAAGATTTGACTTGTGTACTGGATATTAAAGAAAGGACCTCATGCTTTCTTGGCAAGCAGTGTGATATCTGAGGTATCACCTGTGTTCAGTGGATGGTCACTTCTGTCATAATGGCTGTGAATAATATGAGAAATTGACCACTATTATAACTTTGAAAGATTACACATCTGACT
>185665 NS=129 contig=overlapped:112
GGATGCTGCCGCCCAAGGTACCCCTCCCCGTGCAGGGGGCTGCACAGGCTGCAACAGCTTGGCATTGGAATTGTAAAACGCTTCGCATTTACGGAACTTGTAAGAAAAGTTGATATCAGACTGGGCTGTTACATAGGGCATCCTGAGCAGAAGCACATGGTTTCATTTGACT
>185666 NS=62 contig=overlapped:105
TTATGACCCACTTCCTCATCATCAAGACAGGGGTCTGAAGCACAGTCTGGAAAAGTTTCTTCTAACTCTATGGTGTTTCAGTACTGATGATGCATATGGTTGGAGAGAGTGTTTATGTCACTTAGAAAACAGCCTGTGTTGATGTCTGAGGCCCTGTTACCACCAGAGGCCATGCGACT
>185667 NS=133 contig=separate
GCATGCCACTGCTTGCTGTTCATCCTTACATTCATGCAGAGAACAAACCATGTAATAAAACAATGGAGCAGTCCAAGAAGACACAAGGAGTGGGCAGGCTGCATGATACGGCAACTCTGCAGAGTGGCACTCACCTTTGAAGACATCNNNNCGACACACATAACCTAAAAGGTTTCTCAATAGATCGTTGAGGGGGCTTGAAGGAATCTGGCAGAAAAAAATGACAGACGTCAGGTTTAGGTAAACCATGGGACTGTGGATGCTGCTCTGCAGAAGTGCACACATGCACAGGACT
>185668 NS=66 contig=separate
GTGTGTTTCGTGCTGGTTAGGTTGGTTGTGGCGTACTTGACTTGAACCAGTTTGACCCCCACCAAATGCTTTCAAGACTTCTGTGTTTATCTCCATTTTAGAAGTTAGAACTGTAAAGTCCTTTAAAAAAGTGAACCCAGNNNNNNNNNNGTTGGCTTAATCTAGAGCAGTGGTTCTCAAGTATCCTAATGCTGAGACCCTTTAATACAATTCCTCATGTTGGGGTGACCTCAACCATAAAATAATTTCCGTGCTACTTCATGACTGTACTATACTACTGTTATGCATTGGACT
>185669 NS=107 contig=overlapped:89
ATGTGCATATATTTAAATGTGTATCTGCCTGAGATAGTTAAAGCAGGTAATGTTTTGTCTTTTCACCTTTTTACTACTCTTTTTCGTTGGCATCTACATTTTTATTATGCTCCCGGGTGATTTCTGATGTAGACGACTAGCAAATCTCACATATAGGCAAACCCACAGTGAGCAGAAATCCATCAGCATATGACT
>185670 NS=97 contig=separate
TTGTGTCAGTCATGTTGATTTAGAAGGTCTTGTTTTCTTAGTGTCTTCCATCCCTTCCAGCTCTTACACTCTTTCTGCCTCTTCTTCCCCAGGATTATCTGAAGGCAGGGACTTGATGGAGAGTGCCAGTTTAGGCCTTANNNNNNNNNNAATGTCTGGCTGTGGGTAACTGTACTTGTTCCCATCTACTGAAGGAGAAAGCTTCTCTGATAAAGACTTAACAAGACACTGATTAATGAGTATAGCAGAATGATATCAGGAATAATTTTATTGCTACATTTTTACCATTGGACT
>185671 NS=122 contig=overlapped:16
TTGTGCTTGGAGTGCCCATTTATTTCTCGCTGTTTTGGCTTTGTGGCTTTTGGTGTATTGTTCCTGTTCTACTGCAACTGTCTTCGTGCTAGTCTAGATTTCATTACCTGAGCCTCGTAACTGTCTCCTTATAGGTTTGTGTTCAGTTTATCTCACCAAATGGATTTTTTTTTCCTCTCTCTCCCATGGCCTCCCAAAACCTAAAGATTACCCTCTTACTTTGGTAGTCAAGGTCTTTGTTGAGCAAGGCATGGCGACACATGCGACT
>185672 NS=129 contig=overlapped:7
CAGTGGGGCAAGAGCAGGCATGGCAACCAACTCCAAGTTAGGTTATCCAATGAGCTCTCTGGCAAGCCAGGGGAAAGGCTTTCCAAAGCTGTACTTTTGGCAGAAATGTACTAAAGATTCTTCTTCAGATAGCAGACAATAGATTTTTGCCTTCACTTTCCTGTACTCTGTATTTGTTGCCACACAAGAACAATGGGGGATGTTTTCACACCCAATCTCTATGCCAGTGAGGTACGTTCTTGTAAGTAACTCTTGATGTTGCATCAAACATTAGACT
>185673 NS=124 contig=separate
CAATGCAATGTCCAGATTTAAACCAGATAGTAGGGGAGAGAAATAAGCATTTGAAAGAACAAGGGTAAACTGTATACATTCCAAAATAACATTATACCAACAGGAGTCACATGTCAAGTTCTGAGAAATGTTTCTCATTCNNNNNNNNNNAAGAAATGTGTTTTTAGATGTTTTTGATATGTGAGCATCTCGAAGTGAATTTATGCAAAGGCACAGAGTTTAGGTCAGTTACTATACACAATCTCTTGATGAGATCATGCGCTGTAGCAGACATGGGCTGTAGGACACACGACT
>185674 NS=143 contig=overlapped:96
CAATGTGCAAGTATGGGATGCATAGATGGGAGAGAAAGAGAAGCAGAATAGTCTGAGCATCACGAAGACAGATGAAACTGGAGCTCCTAGGGTAGAGAAGAGTAGCCTGCTTTGAGTAGCCAGCCTAGCTACCCGAGGCCACAGTGAAGTCTGAGCCCATGCTACCAATTGTCTGGGATCATGGGACT
>185675 NS=24 contig=overlapped:42
TCGTGGCAGGAAGCGTGGTGCTGGAGGAGCTGAGAGTTCTGCATCTAGATCTGAAAACATCAGGAGACTGGATGTGTTTCCAATGGGCATGGCTTGAGCATTTAAGATCCCAGTGACATACTTCTTCTAACAAGGCTACACCTCCCCCAATAAGGCCACACCTCCTAATAGTGCCACTCCCGAGGACCAAGCGTTCAACCTCATGCATCTATTGAGGCCATTCCTAGTCAGACCACCAGACT
>185676 NS=100 contig=overlapped:25
ATATGATACATTGGATTCATTGGCCCTACTATGCTTCCCAGCACCCTGAAGCGACTTACTAGACCTTTGGAAGACTAGGTTATGGATAGGACTGGTCAAATGGTTACATGAGCTGGGCTTGGCAGGATACGGCTTGGCAGAGAACTGTCTAAACTCCAAACTGGTGCCCAGTACATGAAATTGGTCTTCCATAGGCAGGATGCATGAGTCCAGAAATCTGGCGCAGCACCCAGAGCAATGCTGCTCACTGCATGGGACT
>185677 NS=117 contig=overlapped:75
TGATGTCACATCCATAAGATTAAGTTCAGCTGGACGTGATGGCACGTACCTATCAGCTGGGAAGAGCATGAAGTGGCTTGTAAAAGGCAGGTGTAAGAGTTACCAGCTGGACCCCAGCTCTGAGTTGCAGCTCTGTGTAACCCTTGACCTCTTCTTCTGCTCATGCTGTGAGCTACTGGAGGACCTTGTGATTATTATAACATTAGACT
>185678 NS=69 contig=overlapped:112
TGATGCCTGCAGCTCTCCCTGGCATGACTCAGACCCATGTCTAGCTCCCCTGACATTAAAGAAAAGTGTGTGAGGGTGCAGGGCTGAATGCAGGTGAAGACCAGGAGTGTGGAGTCCATGTATGTAGGGGGACCGAGGGGAGCAGTCCGGTTGAGCACTGCCTCACCAGACT
>185679 NS=99 contig=separate
GCGTGAAATACACCCTAAGGTAAGGTATTTAATTATATGTGAATTCTCAAAGCAAGAGAACATCTGACTAAGTTCTCAAAAATCACGGTGTGGTCTCCTTTTATCGCTTCTTTCTCAAGGAATATGAATTATTCTTTCTCNNNNNNNNNNAGAGCGGGAACAAAGCAGTCACTGAGAAGCAGGTGTGCAATAAAATAAGCCTGACAGATGCAGAGGCTCAGAAAGAGACTGTGAACATACAGGTCACAAAAATAAATGGCACAGTAGCAGCACCGCCGTTATTTGCATCTGACT
>185680 NS=91 contig=overlapped:106
GGGTGGCGTGGGGCGTGAGCTTACATTGCCGGTGATGCGGAGCCACAGACTTGGACATCCCTGGAGCTTGTTGGGCAGTGAGTATTGCCTAGTCGGTGGCTCTTAGGTACCATGTCTCCCAACTCAAGACGGTGCCTGAGGAACAACACCAAGGTTGAGTTTTGGTCTCCACACGCGAC
>185681 NS=43 contig=overlapped:123
GCATGTCCACAACTGCAGGGGTCCCTTAATGCAGCAGTGCTGCATTTTCATCAATAGCCTCCCCTGGTCTCCTGTCAGGAACTTCAGTCCTATAACACAGTACCAAGACAAACCTGCTCTCCATGATTCTTTCCTGCCTTTAAAACCAATACCACCTGACT
>185682 NS=112 contig=separate
TGATGAGTGTAAGGAGGGTACAAACAAGCGACTTCAGTTAAGAGTCTGAATATTCTCCTCCTTTGAATCAAGCTCTTTCTCCTGCTGTGCAAGGCCCTGGGTGGAAGAGGCGACTGTTTCTTGGCAGATCAGTATTGTAGNNNNNNNNNNGTGAGGTTCAGGTTTGGAGCACAGGTCTCCTGTATACATAGAACTTACCAGGTGTTACCTACCATGGTTTGGTTCATTTGCTTTGTGAGCACAGCCGCTTCTGCAGCAGCAGCATTGGGTGTGGGGTTGTGCTATCATCAGACT
>185683 NS=123 contig=overlapped:97
AAATGAGTGAAACCCACGTAACACATTTATTTGGCAGGAATTATCACACCCCATAGGGTGGGTGAGTGGTTACTAGAAAGCCTAGTACATTTAGCTCAGGCTGTGAGTGGCAGCAAGTTCTTGGAGCCATGTGGAAGGGTCTCTGTGAGGACATTTATGTCCTGAAGGGCTGTAGCTCCATCCGACT
>185684 NS=131 contig=separate
GCATGGACTTTCCTCTAAATGCTTTTATGAAGCTGTCTGGTTGCTTCTTTGTATGAGCTGTAATTCCACTTTGAAGGCTCCACCCACTTCTGTCACCTTATCTAACCCTCGTTATTCCCCATACTATCATATGGTGGGTTNNNNNNNNNNAAAGCTTCAACATATGAATCCTTGAAGATAACAGATATTTAATTCATAACACAGAGCTTATGCAATTTGAAAGCAGCCCATCAGGACCTACAAAGGCATATTTTTTATTTCATTCATTCACTCACTCATTCATTCCATGGGACT
>185685 NS=24 contig=overlapped:136
GGATGTGGTATCTTTCCGTGAGAGAAAGATAATGGCAATATTCATCCCTTGGAGAAAGAGTTGCAGGATCTGCTTGCTTCAGGATTCACTCAGAACAACTCAGTTCAGCTGTGCTACCTGGGCCCAGTTGTCATTATTCCATAAGACT
>185686 NS=31 contig=overlapped:109
TTGTGCTGAGAACTTGGTCTTGGGGGTCCTGACCTGACACCAATCCTTTCAGGCAGCAAACGGTGTGTGTGTTCAATATGCTGTGTATTTTTTTTTTAACTTCACTATGTTCCTTGCTTGAATCCATGAGGTGACTCATGAATCACTTCCAGTGACTGGCCTACTCCATCCGACT
>185687 NS=48 contig=overlapped:67
GGATGTGGGTATGTAGAGCAGGAAGGAAGACAGAAAAGAAGGCTGAGGATACTGCAGATAGGGTGGCAGGGAAAGGTCAGAGGGAGAAAAGTTCATTTTTTTCCCTAAGCCCTGCCGCCAGCTCTCCCAGTGCCACCTGATACATTTTGAAGCTACCACCCTTCTCCAAATACCCCCAACAGCTATCCCTTTCCTGGTCTGGCTTCCACATTTGACT
>185688 NS=119 contig=overlapped:14
TAATGAGCCTTTGGTCTAGTTCAAGGCTTCTGGCTTTTGCTACACTATCAATACTGGATCCTCACTGTGGTTCCTCTCAGATACCCTGTTGCCCTATGTTGTGGAGATCCTGCAGCTTTGGCTCTGCAGGACAGGTACCATCACAAACTCTGGCAGTTCCTGTTGGGATGGATGTTGGGGTGGGCCAACTGAAAACCCTGGATCTGGGTGTGGATCGTGGTCCCTGTGTTGTTCAGCCCATCAGCTCTCCTGTGGCTGTGCCACCAGACT
>185689 NS=139 contig=overlapped:88
ATGTGTTGTAGATACTGTTATGCCATTCTTTTTAAAGGCAAAACTGCAATTCTGTTGTATTTATATGCCACCTTTTGTTTGTTTACTTGCATCAGCAGGCTCTGAATTGTCTCTGCTGTTTGGCCGTTATGAGCAATGTGGATTTGAGTGTGGACATACACGTATCTGTCTGAACGCCTGCTTCAGTCATAGGACT
>185690 NS=54 contig=overlapped:56
AAGTGGTCCATGTATTGGTCATTTGTCAAAACTGGATCAGGTCAATGTCCATGTAAACAGAACTTTGTTACTGTCATTAACCTCACAGTGCCCCTGAAGCAGGCTCCTTGAAGGTAGGTGTAGTTTTCACTCTTGAAGAACTGACTAAAAGGGGCTGGAAAGACAATGATCTTCCAGAGAACCAGTACATACAAGGATGTAACTCCCTGACCACTACTGCATTCGACT
>185691 NS=90 contig=separate
TCATGAGGAATTGTCTAGATAAGGCTGACCCCGTGGACATGTCTGTTGGGGCTGCCTTGACTGTGAGTTGAAGTAGGAAGGCCCACACTGAACAAAACTGGCATCATATCATGGCTGAGCCCTGGACATGTTAAGAGCATTGCCTGTTCCAGAGGACTCGGATTCCCTTCCCAGGACCCCATGATGGCTCACAACCGTTTGTAACTCCAGTTTCTTGGGATCTGATACTTTCTTTTGTCCTCTGTGGGCACCACTCATGCATGGAAGTACACACATGTAGACAAACACTCGACT
>185692 NS=70 contig=separate
GTGTGTCAATGGCAACCTACCCTGACATCACTCTACTGAAATGGAAAGACTGTCTTTCCACTGCCTGGCAACATGTTGTCACTGTCCCAAAGTACTACCCTGGAAACTTTTTATGTACTTGTTTGTTGGTCTCCACATGCNNNNNNNNNNTATACTATTTAGAACATGTAATTTATAAGTGCATACATACTACTCAAAATATCTCTAAGAAATGGGGCATTCTCATAGAGATAAACATCAGTGTTCAACTCCTTTACCTGAAAGTGACTTTATTAGTTTTTGTTTCATTTGACT
>185693 NS=136 contig=overlapped:91
GCATGAGACTAACAACTCTCAGCAGTGTTCTCTCAAGGAAGTGATGGCTCTCACTGTGTGAGCGTGGCCAGGTGACTTTGTGATCTGTAGGAAGTGGCCCTTCGCCAATTCCTGCTGGAAGTTTCTAGGGACAACTATGTCCATTCAGTGATCTCTCACAGATATCACAGAGATACCCAAGTATCACATTGGACT
>185694 NS=99 contig=overlapped:19
TGGTGACAGAATTTTGAAGTGAAAGTGGATTATTTCTTTTCAGTTGTGATTTCTTGTGTCTGTTAAACATGTGGCTTTCACAGAGAAACCCAGAGCTCTGGTCACACTCAGACAAGATTGATACGTAAGTGATAGCTTGGCAGATTGGCCGCAGGCTCTGCTGTATGTACAGAGACTCGTGTTAGGGCGCTGGAGAGATGGCTCGGCAGCTAAGAGCACTCTCTGTTCTTCCAGAGGTCCTGAGCTCAATTCCTGGCACCCGACT
>185695 NS=84 contig=overlapped:39
CTGTGCCCCAAGCTCACTTGGGATGCTGGGATGTGGACGGTCCTCACTGACCTTCATCCCTTAAAGCTCCGAGGGTGAGGCTGAGCTGCTGACTGGCTCAGTCCCTCACCAGCTGTTAGCTGGAAATAGTCAGTGTTTGCCATACTCATCTCTACACTTTGGCTCTGCACATACCTCTTCCCACAAGCTCCTCAGTGTGTCTAACAGAGTGTTCATTTATAGTAATAAATCTGTGCCATTAGACT
>185696 NS=68 contig=overlapped:65
TTGTGTCTCTACAGAAGGCAGATATTGGCCAGTGTTGGCCATTACTAATAATCGATAAAGACACAAGGGGCTGACAAGATTGCTCAGTGGTTAAGACCTCTTGCAGAACACTTGAGTTCAGGGCACCATCACCCACGTCAGGTGCCTAACAACTGCCTGTAACTCTAGCCCCAGGGGCATCTGATGCCCTCTGGCTCCTGAGGGCACTTACACTCGACT
>185697 NS=17 contig=overlapped:64
ATGTGCCTGGCGCCCTCAGAGATCACTTGAGGGCACCTGAACCCCCGGAATGAAGTGATGGATGGTCACAAACCACAATGGGGGTGCTAAGGAATTAATCCTGGTCCTTAGTCAGGGCAGCAAGTTCTCTTAAGAGCTGAGCATCTTTCCAGAGCCAGGGGTGAGAGGGTTAATGAATGGTGGTACACCTACATCATGCTAGACAAGTCAGCACTAGACT
>185698 NS=101 contig=separate
CCATGCGAACAGTTCAGGGAAGAAAGGAATCATTTTCAAAATAAGACATGCCAGTTTGGAACTCAAGTTCTCTTCTGTAATGAACCCTGATTAATTGAAGTAGCTTTATCAAATCATCATTTCCCTCATCAGGAAATGGAGACNNNNNNNNNNAGACAAAAATGTGACTTGAGGGTCAGGGAGACGACTCCATCGGTCCAGTGTCTGCTTATAAACGTAAGAGCCCACATAACAGCTGAGCAGAGTGGTTCGTGCCTGTAATCCTAGCAAATAAGGCAGAGAAGGGAACATCTGACT
>185699 NS=64 contig=overlapped:100
ACATGTCCCTGGGAGCTCTTCCACTTTTTCAGTAAAGAGTAATCTCACTTCATCCAGAGACAGCCCATTCCAAGGCTTAACAGTGGAGTTAGAAAGTCCTTCGTTATGAAGTCCGAGTTGGCGCCCTGTAACTGCCATCATGTTCTCTGAAGCTACCAGAGGGGGAGGGATGCCACATGAGACT
>185700 NS=90 contig=overlapped:91
ATATGAATGTTGAATGTATGCTATATACATGACTGTATTTATGTAGTACCAGAAGTGGGGAGGAAGCAAAGCAGAGGAAATGCAAAGCCTCTGTTAATTAGCAGTAAATTATTTTGGCTGATTAAAGCAGCGTTTTCAGTGAGGCACCCTTGAGCTCATGCCTGGGCTTAGTCCTTCCTTTATCCACCAGACT
>185701 NS=110 contig=overlapped:6
GAATGGCCCTAACACTGGCTTTCTTTAAGGCTCAGAAGAAGAGAAATCAAAGGCTCAAAGGGAGCTCTTTGATTTCTCAGCTCAGTTCACCATCTTTAACTTCTAGACCTGCAGCTCTCAAAGTATGGTCCCTAAGCCGGAAGCCTGGGCATAAAGGGCCACATCAGACATTCAGACACTACAAACCTCAAGCCCAACAATCTCTCTTGGCAACCTGCTTGCCACTCTTCATACCAAATGATATGCCTATATCTCAAGAAGAGCCTAGGCATTCGACT
>185702 NS=122 contig=separate
TAGTGGTGAGAAGGACTTCATTCTGTCTGGCTCCAGCACTGGGAAGGAAGGAGGTAACATGGCAGTCTCTTTTGAAGGAAGGGGTGTCACTGTATTTGCAGGCTTATCTGGACGCTTCCAAGGCAGCACTAAGAGAGCTGCTGGCGGATTCCTGATGTTCAGATCTCATTTTGTGTCCCTTGTCATTTGTGTCACTTTTGGTGACAGCTAAAGGTAAAGAAGGGAAATTGTCACATTTTCTTCGCATACCTTTTGGAAATACACACACACGCACACACACAAACGCACATGACT
>185703 NS=132 contig=overlapped:106
GAATGCAGCATTCCTGCCACCTCCTGTCTGGCAATGGACATTGGCAACACTTTCCTAGTGGAAGCACTTTCAGTGCTACTGGCAGCAGAAACTGTGGCACTTGCTGTTGAAATGCTAGTTTTGTTCTTGGTCACAGCACCATCAGAGTTCCTTTCATCGGAGTCTGAGTCATCAGACT
>185704 NS=99 contig=overlapped:88
GGGTGCTGAGAACCAAAGCTGGATCCTCTAGAAGAGCAGCTCACGTTATTAACCACTGAACCATCTCTTTAGCCCTGTATCCAGTTCTTGACTGGGAAACTGGGCAAATGGTTGCTTCACTTCTTTTCCACTTAAGAAGGTGTCACCAGGAAGGGGCCGAGGAGAGAGCTCTGTGGGTAAAGTCCGCACACAGGACT
>185705 NS=80 contig=separate
TTATGTCATCATGTTTCCGTGTCACCTCAAGAATGAAGAAATGAGTAAGCAAGCCATGGGCTGAAACCATGAACCCAAAGAAATCTTTTCTCTTTGTAAGTTTTCTCAAGTATCTGTCAAAGTGGTGAAGATCTAATTAANNNNNNNNNNCCACCACACCTGGTTTTCACCAACTATTCTTGTAGTTCAGCAGTTTCCACAGGTGGCAATTAAGCAGGTGGAATGTGGTTTTTTAAATTGATATATGTGGTAGTGCAAAATGCATGTCACACTTTGGGGATTTACCATGGGACT
>185706 NS=53 contig=overlapped:55
TTGTGGGAGCACTGACCCCCTTGATGGAGATAGTTTGAAGGTAGTCTGGAGAAGTCTCTGGAATGCAGAGAAAAGGCCCAGACCTGAGTGTAACTCAGCAGCATGAAGGGAATGTTTGAATAACACCAGAGGGTGTCATGTAGGGGTGAGTGAAGCCTTTAAAAGTGTTGTATGTCAGGCCGGCAAGGTGACCTGTGAGTAAACCACTTTCCTCACTGGTCATCTGACT
>185707 NS=80 contig=overlapped:83
TCATGGACTCAAAAAGTCCTAAGTCAAACTGTGGTAAGTCAAGGGCCATCTGTGCCCATATGCGCTTGTATGTCTATTAAAAAATATAGTTCCTGTTTCTCTTCCGGTCCCAGGCACTGTGGAGCTGCGGGTTTCCAGGCAGACATGGCCAAGTCTAAGAACCACACCACACGCAACCAGGTCCGCAAATGGCACAGGACT
>185708 NS=117 contig=overlapped:12
GAGTGGCAGGCACCTGGCACCAAGGGTCAATCTGTCCAACAAGGTAGACAACTTGCCCAAACAAGGACACAGACATTGGATCAACAAACACATTGGCATCATGCTGGCAAGCAGAAGCCAGAGTAACGTGCCAAACAGAACAGGACACAGAAATAGCAAGGTTCTAGGCTCAAAATGCTACTTTTGCTTCATTACAGCTTTGCTAGGTGACTCTCACCATACAGTAGGTAGACAGTTGTTATTAAAATAGATCAGTAAGGAAACACAAGACT
>185709 NS=85 contig=overlapped:113
TCATGCAAGTTCACACCAATCACGCCAGGTCCCGCGTGGTCACACCACGCCTCGCCTGATCACAAGGTCACGCGTGATCATACCAGGTCACACGTGATCATACCAGGTCACGCGTGATCACACGTGGTCACGCGTGATCACACGTGGTCACGCCTGATCATACATGTGACT
>185710 NS=89 contig=overlapped:99
AGGTGCTTGACCTGAGCAGTGCAACAGCTGTTTACCAAATGACAGACACTAGAGGAAGGACAGCTTGGGGAGAGGCCCCCACGGTCTGCCGCCCACACATACACCAGTCCGAGCCACATGGAATGGGATGTTCCTCTTGGACACCCAGGGAGAAAGGCCAAGTCAAGCTGATGGCCACATAAGACT
>185711 NS=97 contig=overlapped:118
GTGTGGCCTGGGCCACATCATGATCCCTGCCCCAGAACCACTTGGGGCTTTGGTTCCAGTGCTCAGAAGTCTTTATTAAGAAGTCATTATAAAAATGCATGCATTGGGGCATATGCGGCTGTCCCCAGGCTCTTACCCACTGGATGGTTGTCAGTGTCACTGGACT
>185712 NS=41 contig=overlapped:82
ACATGAATGCTTACAGTGTCTTTTGCTTGAACTACTTCACTGAAAAAGCTTCCAGTATTCATGGAGTGGCAGTATATTTCCTTCTTAGGGTTCAGTATTCTGTTGCATGAGGATACATGCTTGGCCTATATCTTTATCATGAGAAGTTATTTCAGGATCTTTGCACTGTGCCTGCTGCTGCTGTGGGTTTTTGCATACGACT
>185713 NS=88 contig=overlapped:99
AAGTGAGGAAAATGAGGGTAAAATAAGGACCAAAAATACCTTTACGTTGGGCCATTAACATATCTACAAAAGAACACTTGTAACACTTGTGTTCTTCCTCATCTGCGTAAGTTCCTCTTTTTATACTCTAACACAAGGTCATTCAGTGAAAATTCTAAGAATTTTTGGTTCTCGTTCACCCGACT
>185714 NS=114 contig=separate
GCATGGACCATGCCCCAACCCATCCCATGAGCCTACGAGAACAAGAAACTGCCTTCACACCGTGGAAATGAAGGTTCTTGCCATTACGCTACCCACGGTGCCATGCTGTAGGTGGCCTGATCCTCCTGAGATGAAGAAGGGCCCGTCTACAGGGCCCCGTTGTGGTTGCCCGTGACTGTGATGTCACCTAATGTCTCAGGGTATTCATCTCAGCTTGCTTTCTAGAAATCTTCATTCTTCTGTAGTACATGACCCCCACAGTGTAGACAGGAAAGCAGAAGTAAACATTTGACT
>185715 NS=131 contig=separate
TCATGCACTACGTTTCAACTGTATATGACCTTTCACTGGAGTTTCTGAACAGAAAGTTGGAAAAAGCTGAAAAGTGTGAGTTGCACTAAGAATGTTGCCATCAACTAAGAAAAGGAGCCAAGAGCTGGAGAGATGGGTGGNNNNNNNNNNTGAGCACTATGTGCTCTTCCTGGGACCTGGGTTCGATTCCCAGGACCCACAAGGCAATGCACGCTCATCTTTAAAACTCTTGTTCCAGGGGAGTTGACATCCTCTTCTGGGTACCGGATACACAGGTGTCACACACACATGACT
>185716 NS=105 contig=overlapped:87
AGGTGCATACGTGTATCTCCAGGTCAGGGAGGCCAAAGGCAGGGGGATCCCTTGAGCACCTTGGCCAGTCAGCCTAGTCAAATAGAATTCATGAGGTTCGGTGAAAGACCACACCTCAAAAAACAAGATGGAGGGTGATCCAGAAAGAAACCGTGTGTCAATGCCTGATCTCCACAAACAGGTGATCTCATGCGACT
>185717 NS=133 contig=overlapped:104
ATATGTAACAATGCCTGCTCGCTTAGAATAAATTCATCACATTTTTGGTGTTAGCAACTCTTCTTTACTGAGAAATAACCTGAACATTTGTCTGATACATGCCCCTGGCCTGTGCAGTTCATGAGTAGTGACTGTTTTTCCAAAGATAAAGTTGCTCGTTGCTCGGGAACCCATGGGACT
>185718 NS=132 contig=overlapped:82
AGATGGATGTAGGGACCCTTCTACACAACTAAATGACTTTACCTGCATAGCTCCATGACGGCAGGCAAGTGACAAACTGCAAAGGCTTCTGTGAGATTTAGGGAGTTGATAGTACAACCAGCGCAGGCTCGCTGCCTCACTCAATGTCAGTTATCCTATGATGAAGAATGGAGAACGTGGTGGGAAACTTCCACATTGGACT
>185719 NS=26 contig=overlapped:76
TCATGTAACGTTTCTTTATCCTTTGGATTTTTGATAAACTTTACAAACAACAAAAAGTTTTCAACAATTAACTTGTTTAAAGTAGACTGTATACCGGGGTGTAAGAGTCAGTGTACACTATGAAACTAGGTAAGAAACCAGAAAGGAGCAGAAAGCAGTAGGAAGGGGAGAGTGGGGACGTAGCAATGCTCACACATGACATGAGACT
>185720 NS=124 contig=overlapped:92
TGATGTCAGCCTGTGAACATACCTCTTCTCCATAGAAGCACAGGAAACAAAGGGCCTAGGAATTCAAAGCTGGTATACTTGAGTCTCTTTCTCTCACAGGTGAGGGGGCATACATCAACTAAAGCAAATTGCTTATAAGAAGTTGAATTTCCCTTCCTTTACAGAAAGCACAGCTGCTAACACCACAGGACT
>185721 NS=96 contig=separate
CTGTGTGTAATCCTCCACTGAGAACACCATCTTGTAATGAGCAGGAGCAGGAAAGAGTGGAGGAAAGGCTGCAGTTCCTGCTGAAGGAGGAGGGATGGTCACCCAGGAAAGGGCCTTGGCAGTTAGGCTACAGCATCACTNNNNNNNNNNGGCTAGGAGTCCGGGTTCGGGCCAAGTGAGTCCTCTATACCTGGGAACTTCGTCTTTTGTGGGCTTCTGCTTATTGTCAAGGATCCCAGCCACTGCCAAGGAAAGAACACCTCAGAGGATTTGAAGGGCCCAGAGCATCTGACT
>185722 NS=117 contig=overlapped:84
CTGTGTGTGCATGCGCACGGCTTGTGTGTGGTGGTCAAAGGCAAGCCCGCTGTGAACGCTTGGGGGCCTTCCACCTTTGTCTGAGACAGGCTCTCATGCCCTGGAACTTTGTGTCTACCTGGCCAGTGGGCTTCGGTGGCCCACCAACTGTCACTCCTGGAACTGCAATTGCATGTCGACACACCTGGCCTCATATGACT
>185723 NS=89 contig=overlapped:117
ACATGGTGACTCACCACTGTCTCATAACTCCAATTGCAGGGAATCTGCCTTCTTCTGATCCCCAGGACATCAGGGACGTACGTGTTGCACATGCATACTCAGACATACGACAGAGAATGCAGGTGATGAGGGACTCCTCATCCAGAAGCAGGGCACGGCACAGGACT
>185724 NS=114 contig=separate
AAGTGATCCTGCATCTGATATCATTCCCTCCATTGTTTGATGTGGCTTATTTCATAAACTAATAAGATAGTCAAGAACTTCTGTTGCCCTGCGAGATGTAATTAACCTCATTCATTCAGTAGAGGTATCTGTCAGAGAACNNNNNNNNNNAATACTCAACTAAGACATAAACAAACACTGAAGCATTTCCAGTTATTCTTAAAAGACACCTGGCTTTAGAGTCCATTTATGGATGTAGTGCGGCTTTGCAAATGTCAATAGTGCTTCTAAGTGTCACATGGAAGACACTGGACT
>185725 NS=107 contig=overlapped:84
TCATGCTGTCTCTCACAGCAATAGACACCCTAACTAAAGCAGTATCTTTGTCCCTGGCATTCTCTGGCTTCCCCTCTAATGACTCTCAGACCCTCATGAGGTTTCTTATTACACGTGGCAACCTTCCCCAGTTTCTCAGGCCAGGAATCTATCCTGTGTTGCAGACAGATGCAAAGCCTCACAGGCCCACACACAGGACT
>185726 NS=113 contig=overlapped:98
AAATGTCAGAACACGATCTCCAAGCTGTGTTCTTTCCAGTACTGCTTTCTAGTCTCCAGGCTGTGTCCTTTGCACTACTGCTGACCATGAGCGCAAGGCTGTGTTCTTCCTATTACAGCCGTCTGTGGCCACCAGGTGTGTTCTCTCTATAACTGATCTCTTTAGTCTTCGTATTTCCATGCGACT
>185727 NS=80 contig=overlapped:66
CTGTGCAGTGCTTTCAGAGGCTGGAAGAGGGCATTGTGTTCCCTGAAACTGAAATTACGGGCCGTTGTGAGCTGCCCAATATTGAAGTTGGGAACCAAACCTGGGTCCTCTTGAAGAGCAGCAAGTGCTCGTAACTGTTGCACCATCTCTCTAGCCCCTTGGCAGTCTAATACCATCATGCACTCTACTCACTATTTCCCCATGTGGGGCATCGGACT
>185728 NS=114 contig=overlapped:114
AAATGCCTGTCGTCTCAGATGTGATGCTCATAATCTATGGGAAAAGATGAAGAGAGTGGCCTACTGATACCCATGAGTCCTCAAAAGGAGAGGCAATGGGTGCTATAATGACTAAGAGGACTCATCCTGAGCAGTCGATGCATACTTGGGTGGGAGCTCAACACTGGACT
>185729 NS=91 contig=overlapped:80
TCATGGTCCCTTGAATTTTTGTTTTGCTTTTGATACAGGGTTCCTCTGTGTAGCCTTGGCTGTCCTGGGCTTGCTTTGTAGACCAGGCTGGCCTCAAACTCACAGCGATCTGCGTGCCTCTGCGTCCTGGAGCTCTGGGATCAAAGGTGTACGCCACCATGCCTGGCTGCTATGAAATTTTCATGGTTGTTATAGCACAGGACT
>185730 NS=40 contig=separate
GAATGGCCATCCGGACAACTTCAAGGTAGAATCTGGAGCCCCCACTGGACACTCGTGAAGAGCACTCAGGGCCTTGCAGTGTCTCTAGGTCTCTCCTCCTCCCAAATGATGAAGCTGCGGACAAGGCCAGTGACCACACTNNNNNNNNNNTAGACATCTCTCCCCAAACCACCCACTCAAGGCCCCACCCACGGCCACTTGTCATGAGAGGCCCATTGAGCTCTCCACCACCCTAAGCAGCAGCAGCAGCTGTCCTGTCCCTACTCTGCTTCGAAAACCTTCAACCACCAGACT
>185731 NS=53 contig=overlapped:59
AAATGAAACGATAAATCCTTTTTCTCAGAACTTCTACGGTCAGTGAGAATGACATGACCAATACAGTCCTTTCTTCTGCTTTCTGTTGCCTGGAGGGAAAGATTAATGTAGCTGAGCTTTCTCTGCTGGAAGTCCATACAACATCCCACACCAGCTGCTTTCCCTCTTCAGGGCAGGGGCACTTACCTCTGTGTGCTTCTTGTCTCCTCTCTGTCACACAGGACT
>185732 NS=106 contig=overlapped:102
CAGTGTGGCTGGAGTAGATTCTAGGCACTGGGCCAGGTAGTTGATCTCCATCAAGAATTTGGATCACAAACTGATAGCTGTAAGCTAGATATCTGTGGATTAGTGAGTTGCTTTTAAGTTCTTGGATCAGCCTCTCCTATGGCTTGACAGCACTTTGACCTCACAACCCATGGCATCCGACT
>185733 NS=104 contig=overlapped:98
AAATGTCCCAAACATAATCCACCTTGGGTCATTATATAATACCAGATTACCCTGCATAGGCTGACATTGGCACGGGAAAACTGATCAAGGAATAATGGCCAGATCATGGAAGGGTCACTCTGCCTTGCAACTCCAGTAAGAAGCACCTGAAATAACACAGACAAAAGAAAACAGTGTCATGGGACT
>185734 NS=115 contig=overlapped:93
TGGTGGAGAGCAGTAGCCACAGCATTGTCCTGGAGAAGTAGCTGAGGGCTACATGCTGGATCGGCAGGCAGAGAGAGGGTCTCTGGGCCTGGTGGAGGTTTTTAAAACCTCAAAGCTAGTGACATCCCCTGCAATAAGGCCACACCTCCTAATTCTTCCCAGTTTACCAACTGGGAACGAAGCATGCGACT
>185735 NS=136 contig=overlapped:74
ATGTGGTTCGTGTACATGTGTGCACGTGGAGGATGCCGAGAGCATCCCTCTCCTGCTCTCTGTTGTGTTCTTTTAAGACAGGGTTACACCCTGAACCAGAATCATGCTGCTTTGGCTAGGCTGGCTGGCCATTACCAGGATCTACTACCCACTGTTCCCCAGTGCTGAGGTTACATGCGTGAACAGCCATGCACACATTTTCACATGACT
>185736 NS=66 contig=overlapped:88
CTGTGCCTGCAGCCATTACCAGAACTCTAGGGCACTACCGGGAAGTGGAGTGTGCCGTCTGGGTCTTTACAGATGAGGAGAAACAGAAGCTGAGTGCCCAGAGCATGTCAGGGAAGGTGGGACCCAGAGAGTGCTGCCCTGGCATGTCTGTTCCTAGAGCCTCAGGTGCTTCCTCTACCACCATCCCCACCTGACT
>185737 NS=104 contig=overlapped:23
CTGTGGAATAGAAACACTTAGAGAGCGTGTCAGTAGAACAGGTTCCTTCCCAAGTCTTTCTCTTTCTGGTTGTCTCTACATCCGGTCTGTTCTTGGCATGCTCACAGCCCTGGGGTGTCTTCACCTGTGTTAATATCCTCTTATTTTAAGGATTTCCCACTCAGTTTTGGTTTGGGTCCTCTTGAATGGCCTCACTTTAACTTAATTGACCATTGGAAGCGCCTATCTCCAAATACAGTCACATTCTAAGATCATAAGACT
>185738 NS=86 contig=overlapped:74
TAGTGAGCTGAGAGAATCTCAGGTAGGCTGCCATTGTTGGTCGCAGTCAGTGAGGCCAGGTTAAGCCACTGTATCCCCAGGGCCTGGGGGAACCTGCATCTGATGCAGAGCCCAGCACTCAGCGGGGTGAGGGGCTCCCAGAGGCCCAGATAATGCTCAGTCATGTCAGGGATGACCAGCTTAATGGCTTCTTAGAAGACACACGTGACT
>185739 NS=116 contig=separate
CAGTGCCCTGCCTTGATGGTTTTGGAAGGAGGGTGACTACACTTACCGGATGCTCCAAGTGCTTCCTTAGGGCTCCACTACTCGCCCCTGCCGCCAGTGAAGCCCATCTTCCTCTTGGTGCTCTCAGTTTCTCGGAGATGNNNNNNNNNNAGATGCAGTCTAAGCTACATTTCTCTTAAGAGGTCACTGAAAACTGTGACACTGTCCTGGCCTTTGCAGTTTTTAGGCCAAGACGTCTCAGACCTCTGGCCTTCTTAGCTCAAAGACCATCACAGACCCAGCACTCACACGACT
>185740 NS=53 contig=separate
TAGTGACAGCTAGATCTTGGAAGGCTACGGCAGGGAAGCTGAAAACAATCCCAGCAGGAGAGGCAGAAGGTCGCTGGGCCTCAGCAGGGACTGCATCATCACCCACTGCAGCCTCCCATAAGTGTACGATCCTGGGAGGCNNNNNNNNNNCCCACAATGGAGTGAATTTCTCCAGCAGTGCAACTGTTCTGGAGTCACCTACACTCCTGAAAGCAAACTCAATAAACCCACTGGTTCACCAACTTAGACGTTGATCGAACATTTTCTTTGCTCTGTCATCCATGTCACGTGACT
>185741 NS=129 contig=overlapped:73
TGATGGACAAGCCTGTCAAGGGCTAAATGAGGCTGTCAGGACAGCAGGGCTGAGCACACAGCCCCTCACCCTGCTTCAGCCCAGAGGCCCCTCTTCTGTCACACTGTCCTCTGAGGACTGAGCCTTCCTTACAGGCAGGAGCATGGTGCAGGCACGCCGCTCCAGCTGCTGTGGGGACAGGCCGGGGCTCTAACCCCATCATCATCAGACT
>185742 NS=21 contig=separate
TGGTGTTGTACAGCTTTGCTCAACTCCTTTTTTTTTCTTCGCCCTTGACTGTCTTTTTCAAACTTGATTCTCTCCTCGGCACATACCAGGTCCAATCCTAAGTAAACACAGATTTGTTGATCCAAGTGCACAGACTGAGGNNNNNNNNNNCCAGCTGCTGGGAAAGCATGAGGACCAGAGTTTGATTTTCCAGAACTCATGCAGCAAAGCCAGGTGTGGTGACACGCTTGCAATCCCAGTGCTTGGGAGGGAGTGACAGACAGGCAGCTCCCCGAGAGAGTCTGCCACTAGACT
>185743 NS=89 contig=separate
CTGTGAGCTACTTGGTAGCCTCAAGAGGGAGAAAAAAAGGTTTATATATGCCCTCCATGCATCATATGGTCCCTTATCGGGACACCTAAGAACTACGGTCACAGGTCACAGACTCTTTCAAGGCAGAAGAAAGCTCAGAANNNNNNNNNNTCAGAAGGGCCAGATGGGGCGTAGACCAGGGTGAGGGCTCATGGTTCTGAGAACTCCTGCTATATTTCAAAGACTCTTAAATGAAGGTGAAAGGAATGAATATTTTCCACTCATTTCCTTGAGTCAGTGGGCTGACACAAGACT
>185744 NS=117 contig=overlapped:4
GCGTGGTAGGCTGGTGAAGCAAAGACTATGTGGTGATGAGGTGATCCCTCATAGACTGCCACAGAGTGTCACTACTTCAGAGGATTAGGAGGTGTGGCTGTGTTAGAGGAAGTGTGTCACGGAGGGGGTTTCAAAAAGTCTCTTTCTCTTTATGCTTATGGATCAGGACTCAGGACATAGCTCTCAGCTACTGCTCTAGTACCATGATGACAATGGACCAAACCTCTAAAGCTATAAGCAAGCCCCCAATTAGATGCTTTCTTTTTTTAAGCATTGGACT
>185745 NS=127 contig=overlapped:24
TTGTGTCTTCCCTGTGATCTCTAAGCCTAGTCAGTGCTCAGATGTTTGCTGATTGATTGGATTGATTGATAGGGACTTTCTTCTTTCACACGGAGATACGGCTGCAAGATAAAGGCAGAATCTCTAAATGCTGAACTGGGCTTAGATACCCAGGCATGTTCCTCGCCCGATGCTTCATTCCATGAGGGGCACGAGTGGCAGGTAGAGTGCAGCAGTAAGGTGGCCTTTCTTTGTGTGAGCGATGACAAACACACACGACT
>185746 NS=126 contig=separate
TGGTGACTCTGCCTGTCTCATGCTCCCAACACTATAAGCTTGGGTGGCTGGTGGGAGCATGCCTCGGGCAGGCAGAGCTCGCCTTCCCAGGTTGATGGGACAAAGTGCTTGAAATTATAGCTGGATGGAGTAAGACAAGTNNNNNNNNNNTGTTTAAATGTACATGTGGCCATTGCATGTTTATCTCTGACTGATCTTAAATGGTTACTATACTCTGTATGTCTTGGTTATAGATTAAGAGTTACTGGATATGTTTAAAGGTTAAATTTAAACTCTTGTTTAGAACATATGACT
>185747 NS=93 contig=overlapped:79
CCGTGTCTTCAGTCAGGAGATGGGCAGTTTGTCTAACCACCTTGAGGTCTCCTTCAAGCAAAGCTGAAGACAAGGAAACCTGGACGTGCTTGCCAGGGGGACAAGGAAAAGCTATGCAGATCACGGGAGCTTTCTCTGATTTTGCACTTAGTGGCTCTTCCAAAAAAAAGTGGATGGCAGAGGCAAAGCCAATTCCCATCAGACT
>185748 NS=114 contig=separate
ACATGTAATACCGCTCCATGTGTGTTTTTGCTTTGTGTCTGTTGTTGAGATAAAATATCCCAAGAAGAAGCAACTTGGGCAGTAGGGTTCATTTTAGTCCATAACTGCAGGAAAGTCAAGCTGACAGAAACTGGAGGCATCACAGCCACAAGAGCGAATGCATGCATGCTTCATGCTTGGCAAGCTTTCCTTACTCCACAGCCCAGGACCCAAAACTAAGCAATGCTGCTGACCACTTGCAAGCTGGGTCTTTTTCTATCAATCAAGGCACTCAAGACAATCCCTCACAGGACT
>185749 NS=88 contig=overlapped:88
TTGTGTGAAGGCAATAATTCTCCCAAAATAAAAAGCCTGTGAAGTAGGGTATGGAGGTACTCATCTATGATCTCAGCACTTAAAAGGCTGAAGTATGAAGAGTGCCTGTATGTTTGAGGCTAACCTGGGGCTACATGGTGTGTTTCAGGTTGGCTAGAGTGAGACTTTGTTTCAAAACCAAGCTGGCCATGGGACT
>185750 NS=47 contig=overlapped:88
AAGTGTATGAATGTGTCTGTAGAAATCAAGAGGGTGTTGGATCCCTCTTGATTGGAGTTATAAGAGGATATGAGGTGCTTCATGTGGGTATTAGAAATTGAGCTTGGGTCCTTAGGAAGAGCAGCAAACAGTCTTAACCACTGAGCCATTCTTTCAGCACCATTTGTTAGTCATTGATATTTTCATACATAAGACT
>185751 NS=40 contig=overlapped:67
AAATGTTAACTCTTAAGAAGCTATGGAAGAAGGTACAGAGGGACTCCCATCCTCATTGGGGCACTAAACAAGGCCTGAGGGGCAGGACCAGGCCAGACCCAGCTCTCTGGGAGTTGAGAAAGAGTTCGGAAGGGCAGTGTGTGGGGATTACTTCAAAGGTGTCTGGTGGCTTGATCATCCTCCGGTTGTTGATCTTAGTTGCTTTTCTCATTGGACT
>185752 NS=13 contig=separate
GCATGCAGGGAGAATGAATAGTTCAGAGTTGATCCCCCAAGCAGACTCCCGCTGCTCCTCAGATGAGCTTGACTGCTAACCTGGGAACACCCAGCTGATGAATGAGCTAAGATTCATTATCCAAGTCAGGAAATTGGACANNNNNNNNNNAACACTCCTGCTCTATCCAAATAGACTTAATTGTGTCCTTTGGGTGTCTGTGATTCCTGTGATGGCTGTGATTGACTCAGTGCTTCTGGTGGGAGTGCATGGGCAGCGTGTGTGTGTGTGTGTGTATGTGTGTGCGCACACGACT
>185753 NS=51 contig=overlapped:110
GCATGGTAAAATCAAACATACACTAGGCTGAGAGCTGGCAGAGAACGAGAGCGTTTGCTGCTCTTCCAAAGGACCTGAGTTTGTTTCCCAGCACCCACATCAGGCAGTTGACAACTGCCCCTCACTCCAGCTCCAACACCCTTTTCTGGCCTCCTTACCCACCTACACACGACT
>185754 NS=73 contig=overlapped:98
CTGTGATCCCAGCACCTGGAGATGAAGAGGCAGGTGGACTGCTGTGAGTTTGAGGACAGTCAAGGCTACTACACGAGAAACTCTATCTCGAAAAAACCTGAAGCAACAACATCAACAACGAGAAACCCCCCTTCTTCTAAAAAGCTGCACTTCATTTATGTATTTTGTGTGGATGCACACATGACT
>185755 NS=116 contig=overlapped:76
GCATGTATACATGACTCCAGGTGCCCATGGGCCAGGGGTATCAGATCTCCCTGGAGCTGGAGTTTTAAGCATTTATGAGTCCCATAGGACCTGGGAACTAAACTCAGGTCCCCTGTCAAAACCGTTTCTTGCTGCTGAGCCACCTCTCCTGCCGCAGGCATGAGCATTCTTATCTGTCTGTACCCCCTGCTCTGCGCCCCACAGGACT
>185756 NS=105 contig=overlapped:76
AGATGATGAAGGGGACAGAGGAAACATACTAAATGCCACTTGTCACATAATTGGCTTATAATCTGGAAGCCACCTCTTGGAGGACCAGCTTTTGAAGCAGAGATGACTGCCACAAAGCCTACCCAAAGAGCTTGCCAAAAGTGCCAACACTGTAATTAGTTTCCCTGGCAGAGAACACTGAGTGGTTAGCCATGTCTCCCACGGGACT
>185757 NS=64 contig=overlapped:92
AAGTGCTCTAATTACAGTTTTGCTTTCCAAAATAAGATTCTTCACTTCACAAAAGAAACAAGAAACAGAACTGCCACTTCAGAAATAAAGCTTGTGGTTTTGCCGATGGCTGGCTTGCTATGGTGGATTCATCCTTTTCTCTAAGGACCAGGTCTTGCTTTCTTCTGGGCTTTGTTAGATAAACACACCTGACT
>185758 NS=61 contig=overlapped:54
TAATGTAGCTGAGCTGGACAGAAGAACTTACCTCAAGGTACATGGCTAGGCTGGTGCTCTGGCTGTTGCTGCTGGGATCAGGCTCAGTGCTGCCTTCTTCTCTGCTTTGGCACTTGTGGTTGGGAACTTGCAGTGAACAGAGGAAGTGAAGATTTCACAGCTCAGCACAGCCTCTTCCAAGGGGTTATCTACACCAGCCCTCCACGGGGTCCCTTTTCTGCCACTCGACT
>185759 NS=131 contig=overlapped:16
GCATGTAGAACTCTCCATTTCCCACTGTAGACTTCTTTTTCCTGTGTTTTCAGTGTATTTAGTTGATACTTCTTTTCAAGGGAGCTGGCACAAATCATCTCTGCTCATCATCTAGCAGTGTCCTACTAGTAGATGCATCACTTCTAGTTTATTCTTCCTTTCCAGGATATTAGTTGGTTTGCTTTTGACACAGGGTCTTTCTACATAGCCCACACTATCCTTGAACTCATTCTTCTTCTTGTCCTTCATTGTGTGCATGCATGTGACT
>185760 NS=72 contig=overlapped:129
TGATGGCCAAGGTCTGCCAAAGCAAAAGTCCAGGCTCTCTGGCCTCCCAAAGCCCGAGTACATTCACATCCCTGTTTCAAATGCAGCCAGGAGGGTCACTGGGCCTGGGCCTGTCCAGACAATGTCCAAGGAACCATCAGTAAGCACACTGGACT
>185761 NS=130 contig=overlapped:81
GGATGGAAGAGATCCCAATGGGTAAGATGCAGTGCGGGAGAGTTTACTGACAACTACTCATCTGTAAGACAAAAGAAGACATATTGGAAGGTCTCCCAATCTTCTTTGCCTCCCTCTGCAGAGCCTTCTCCCATCAGGTTAGTTGCTGTACTGATGATCTTTATGATGTCACAGATAAAATAATTCAGAGACAACATCAGACT
>185762 NS=114 contig=separate
ACATGTAAGTAAAACTAATGAAACACAAATTTAGTTTGGTGCTGCACACGTTCTGCAATGGACCATGCCTGCCTTGTGTGAAAAAAGGAAAAAGGCAGAAAGCCACTAACCAGTCCGTCTTTGCGTTTGAAGCGTTTCTTNNNNNNNNNNGAGCTTGCTCTCTCACCAAGTACTGCTCCAGAACCTGTATGATGTCCTGCTGGAAGAGTTTGTGAAGGGCCCCTCTCCAGGAGAGGAGAAGACCGTCCAAGTGCCAGACACCAAGCTGGCCGGCTTCCTCAGATACATCTGACT
>185763 NS=113 contig=overlapped:7
TGATGTCCATTTTCCTGGCTTCATTGACAACGAGAGAATTCTAGCCTAATATCATGTACATTTGGAAGAAAATTTGTCTTCCTGCAATTTGTTTATTCTGGAAGCCTGTACACATGAGGACAAGTAGAAAAGCAGAGTCTTGTATGAACTAAAAAGGCCAACCAGAAGGTAAAAAGGTCAGAGTAGGGCTGGGATATAGCTCAGTTGATGCAGTGCTCACAGGAAGTCCTGGGATCCATCCCCAGAACCACATAAACTGTAATCCCAGCACCCGACT
>185764 NS=70 contig=overlapped:72
AAATGCTCAGGTAGACTGCTTGGAAGTCAGCTCAGAGGAGGCAGAGACACAGGGGATCACTGGGGGAAGCTGGCTAGCCTGATTTGCCAAAATAGAGCGTTCTGGAGACAGTGAGAGGCCTGCCTCAAGATGTAAGGTAGGCTGCACTCAGGAAAGAAACCTGGCATCAACTTCTGGTGTCAACATGCACGCACACGCACATTCACTCGACT
>185765 NS=36 contig=separate
TCATGGATAGGTAGGATTAACATAGTAAAAATGGCCATCCTGCCAAGAGCAATCTACAGATTCATTACAATTATCATCAAAATAACAACATCATTCTTTACAGACCTTGAAAGAAAATTCTCAACTTCATTTGGAAAAACNNNNNNNNNNAAGATCTTTAGGAGGTAGCTCCATCTCTGATCTCCAGCTGTACTATAGAGAAACAACAATAAAAATGGCATGGACCTGGCGCAGAAACAGACTGGTGGATCACTGGAGAGATTGGAGGACCCAGATATAAACCTACATCCGACT
>185766 NS=71 contig=overlapped:81
TGGTGCATGATCCTCTCTGGAGAGACATGAACAGAAGTCTGTTCGCTTCAGAAAAGACACTTGTGACTTTTGAAAAGACAATTTGTCAAGGCAGACACATAGCTTTCACCTCAGAGGTACTCAGAGATAGGTTATTCTGTATTCAAATGAGTGATCATGGTCCAGGAACATGGATTCAGATTACTATGTTCCCACATGAGACT
>185767 NS=121 contig=overlapped:6
GCATGCAAGCGCCAGTTCCCCACCCTGAGTGCAGCTGATCATAAGCAACTCCTTTGCAGTAGCCTCAATCAAACTCAATTTATTAAGACCACATTTTAACCCTCTTTTCCTGCTGTTATTCCATTATCCCTGGGAAAAGCCTTGGGTAGTAGAGGGATTATATTTGAGATTATGACTGACAGAAAATAACTGAGAAAGATTTTCTGTCTATATCCTCATTTCTCTTCTTCCCTGCTTCTGCCTGCCCCCCTCCCATACACACACACATCTTCATCAGACT
>185768 NS=83 contig=overlapped:90
GGGTGTGGGGCCATCCAATGGAGCATGGGAATCTCACTGAAGGCAATGACTGCCCATGCCCTTGCAGCCACCAACTGACAATAGCTTCCCATGGAAGGACACCAGGAGCCCCTCTCCATCCAATCCATGGCTGAAATCAATTCACCATTCAAAGTATTTCCAACTCTTGGCTATTAGGACTAATGAGCATGGGACT
>185769 NS=99 contig=overlapped:86
CAGTGCATACAGAATTCAAGCTCTAATTCCTCACTTGGTGCTCCTTGGAAAAGCTGAACTTTGAAAGAGGATGGGATTCAAATGGTCCTATGCCTTGGCTAGAAGGCCAGTGTGTGTAGAGGTATGTGGCAGATAACTTCACACATGCTGTTGCTTGGTTCTACCTAACCCTCTGCAGTCCTGGATTCACATGCGACT
>185770 NS=124 contig=overlapped:82
GCATGTGACTGTCAGGAGGACAGGCCACCAAGAGCAGTGAGTGAAGACCGGCAGCCTGTGCACGAGCTCAGCAGAGGCCCGTTTGCCTTTGCTCAGGTTTAAACCTCCGCTGTGTTAGGAAGCACCTCAAGAGGTGGTGGGCGTCACTGACAGCCAGGCGAGCGCCTGCTCAGGCCGAAGAAAGAAAGCAAAGCATGAGACT
>185771 NS=130 contig=overlapped:88
TAATGAAACACTGACAGGGAAAGAAAGAACCTTGCTTTCCAAGGTGTGGTCCCTGGACCCCTTGTGGCAGAAACACCACCTGGTGCTTGTTAGAAATAAGGATTTCCAGATTCTATTCCAGACCGAGTGAAACCCAGACTCCGTCTTGATAGCATCGGCAGATGGGTAATCTACCGCAGTTTGAAAGCACCAGACT
>185772 NS=135 contig=overlapped:83
CAATGGTGGGTGTGCAGAGCAGCCCACCTCTAGTCCCAGCCTCAAAAGGTGGAGACAGGATCCTGAGCGAGCTGACTAGTGAGATAGTGAGACTACCCTTGTGGACTAGCTCTGCCTCTGACTGAAGGGACCTGCTTCAAAAGAGCATGGCGGGAGAGCAATCAGAGTCCCGAAGTCAACCTCTAGCCTCTACACACGACT
>185773 NS=53 contig=overlapped:93
GGATGCTAGGAACTGAACCCAGGACATCTGTAAGAGTAGTAATTGCTCTTCATCTCTGAGCCGGCTCTCTAATCCCACAATAGAAAATTTGGGGTGTGTGATCTGTCAGCTCTGCTCTACAGGATGTTTACTAACCCATATATACAGATATATATCCATGTATATTCATGCATGCATCCATCCATCTGACT
>185774 NS=116 contig=separate
ATATGAATGAATGAATGATGGGTGAGTGATTTTTTCTAAAAGATCGGGGTTCTTGAATCAGAGAAAATATAAAATTGATGACAAGCAATTAAAAAGGTGTTAGGTTAAAATGGGTGGGGGAATACTAACAAAACATGGGGCTGANNNNNNNNNNGCAACCATATTTTTATCATACATGACAGAATTTAAAGGGAAAGACACTAGAAACAATAGGTGCCCTGTACATGTTTGCTGATTGAATGCTTGTTGTCAGCTTTGGGTAAGAGCTCAGTGTACATCCAAGCCAGACCATTGGACT
>185775 NS=53 contig=overlapped:73
TCATGGTCTATGTACCTGAAGCCTAAATGCGAATGTGCGTGCGTGTCAGTGTGTGTATATATTATGCCAAGGCCATCCTCAAGTATCAGTAACTTTCTGTCAAGACAGCAACAAGTTAATACTGGAACTCATCCTGCTCTGTCCAGATGCCACTGTATATGACGCTCTCTAGTTGTCACTACACGCTTTAATTTCTTAACTCCATTAGACT
>185776 NS=110 contig=overlapped:82
GAGTGGCTGTGTGCTCTTGGCCTCCCTCTGCTTACTCTCCACAGCCTGCCTTTTACCTGCCTTTCTTTCCTGTTAGGCTGTGAGTTCCCTGCAAGCAGGAATGTTTTCAGAGTGTTCACCACATTACAAAGTGCTGTTCCTGAGACATAGGCAGTGCTCAGTATCCATACTGAGAGCCGAGATGAACCAACTGCATGTGACT
>185777 NS=136 contig=overlapped:83
GTATGGTGAAAGTCCTTATTGCTGGTAAATACATCAAAAGGACAAATGAATCCATCAGGGCTTAGGAAACCTCCTGCTCGCTCAGACTCCAGACATCATTACGCTGAACAGTGTGAACTGGGTCTGTCTGTAGTGCATATGTCATGTCCTGTTTTGAGGTGTTGAAGGCAGAAGTCTTCACCACGAGAGGTTCACAGGACT
>185778 NS=82 contig=overlapped:117
TTATGGATTAAAATCCCTCTACAGGCCTTAACCTCAGAATCTTCTTCCTACCTCAGTTCCCAAGGCTAAGACTATAGACATGTACTACCACATTCGACGTTATCTAGTTTCTTTTACATACCTGAGCACTTATGAGGCTAATTCATGTTGGTTGTGTCCATGGGACT
>185779 NS=110 contig=overlapped:103
CAGTGCAAAGGGACGACTCTTATTGCAATATATCAGTAATTAGAGAGGTAAAGGCTAAAATACTGCTGCACAGCTCACTTTCTCCTTTTAATTCAGTCCAGGGCCCAGTTCACTGAATGGCCCCACCCACATCTGAGGTGGGTCACCTAGTACTAACCCAAGCTAGACTCCCTCACAGGACT
>185780 NS=61 contig=separate
GTGTGTCTGGTGCCTCACTGAGGTCAGAAGAGGGTCATGGAGCCCCTAGAACTGCAGTTAGGGACAGTAGTGAACTATCATGTGGGCTCCATGGTAACAAATTCTCTTAATGAGTTAACCATCTCTCCAGTACTCATCATNNNNNNNNNNCTACAGGTACTTACTGAAGAAAATGCAACTAGAAGTATTTTAAATCCTTAAAACAGTGTATGCTGTGTCCTTCCTCTAGGATTCTAGGAATGGCAGCTGGCTTAACTAGGCTAGGACTTTGGTACAGGGATTACTCACCTGACT
>185781 NS=103 contig=overlapped:8
GAATGATTAGTAGCCTAACATTCTCCGAAAAAAGCAAGCCTGAGACGACCACCAAGGCAGTACCAGGAACTGGATAGGAAGCTAGCCTGAGGCAACTACCAGTCTAGTGCTAAGCAGGCCTAGATGAGCTCCCAGAATGGGTAACAAGCTGGAGACTAGAAGAACCCCTCCTGTGACTGCAGTCCCCCGGCAGGAGTGAGCCCAAGACAGATGACCCTCACAAGGGAATACTCTGACAAGCTAGGCAAGGAGTGAACCTGAGTAGACCACCAGACT
>185782 NS=67 contig=overlapped:110
ACATGCCGGATCCCCTGGGAGCTGGAGTTCCAGGCAGCTGGGAATGGCCGGACATGGGTGCTGGGGAACTGAGCTTAGACCCAGTTTAAGGGAAGCACACATTTTAAAGCACTGAGTCTTGACAGTTAATTGGAGAGGGAGGGCACAGCCCACTGTGGGTGGTGCCATCCGACT
>185783 NS=106 contig=separate
TTGTGCTAATGAGAAGGAAGTAAACCAGTGTTTCTCACACAGACAAACTCCGTCTGCTGTGGCTGGGGGGAGGGGGGCATCCTTTTGATCTGGTTTGGCCTATATGTCTGGGGAGGCTCCGTCTTAGAGTCAGCTTCTTTNNNNNNNNNNTGCCTACTCATTACATCATAAATGTTCAGGTAGAGCATGTGTGTAAACAGCTCCAATGTCTCAAGCCACATTGTGCCTGATGTCTCAGGTCAATCTTCTGAGCTAAGGAGTAAAGGGCTTCTGTGTGAAAGCGGGCACTGGACT
>185784 NS=92 contig=overlapped:100
ACATGCCCAAGCTATTATGGTGATAGCATTTTACCAACTGAGATCTGTCTTTCCAGATGACTCTAGTTTGTGTAAACAGAAAGACTAACATCACAGAGAGCAACCAAGACTAGTGTCCCTAGTAAGAAGGACATGGACAACTTGTCTTACATCATCATAACATGAGAAAGTGTTTCATTTGACT
>185785 NS=19 contig=overlapped:69
TTGTGCAAGTCTGAGGGGAAAGGAGGGGAGGAAGGAGGCACTGTTTCAGAGGATGCCATCGCTTCCAAAGGAAGTGGGGCTGGATATGGTGCACATTGTCAGAGCTGCTAAACTAGAAAGGTGCACTTCGGGGTTTCAGTAATTTATAAAGCTAAGCCTGCTAGGTGGGTCTATGAAACTTCACATGGCAATTTTCAACACTGTTCACTCGACT
>185786 NS=82 contig=overlapped:76
ACGTGTGACCCAAGGACCACAGCACCAGAATCGTCAGCTGTGTGCTGGCAATGCACTCTCAGGCCCAACCGTATCCACCAAATCACCTCTTAACTGCTCTGTGACAGGATCTCGGGGACTCTAACGCACATGCGTCAGCGTTTGGGAGGCAGCTACAGCTCACCTGGGAAAACCCTGCATAGAGCAAGCAAGCAGCATCCACATGACT
>185787 NS=88 contig=overlapped:105
GGGTGCCACGTTCCCTTTTCCCTGGCAGACGGCTCTTAATATGCCCATGGCATTTTGATCACAGCTGTATTAAATAATCTACCCTTTAGCTACTGTTTCCCCAACACTGGGTTGAGAGCTAGTTATATTAGCGACAATTTGGGATAATACAGTGCTTCCTGCGTGCCAGGCACATGACT
>185788 NS=37 contig=overlapped:71
CTGTGGGTTTCCACAGGGGCAATGCTTGGAAAGGTCTTTGCAGAGTTTCTACCCATATGACAGGGTCTGGGCTGTCTAGGGTCTCAGAGGGGGAAGTCAAGCTCCTGGTTTCTGGGACAGCGTCTTCTCTCTCTGAGTAGATGCCTGATACATAGAGAAGGCCAGTTTGTGTGACCAAAAGTTTGATTGCCTTTGGTCCACGGTCACCAGACT
>185789 NS=110 contig=overlapped:101
TTGTGGAGCTGCAAGTTAGAATCGTGACCTCTGTATGTTCTTACAGTCTGGTAAGGGCCGGATGATATGGGTAAAATATCACATGATAAGACTGAGAAAGCAAGATAGGTTATACTGCTTTTACACTTCTTCTTCAGTCTCCTTACAGGGATCCCAAATTCAGTCATAGGGATTCATTCGACT
>185790 NS=134 contig=overlapped:91
TGATGGTTTCCAAGCTACCCTCATAACTCCTCAGAACACTGCCTGCTCTGCGGTACGCAGGGCTGCTACGAGGGTGGGCATTGCTCTTCTGTTAGTCATGGCGGACTGGTGCCAACAGCTGATACAAATACCTCTCCAATGTCAAGCGTGTGACATGACAAATGTGTGAAGTTTGTTCTTGTAGCATTCGACT
>185791 NS=126 contig=overlapped:94
AGATGAAGATGAGATGTATCGATATATCCCTACACACACACAGTGTTGGGGAGTGGCAGTGAGCCTTCGTTCCCATCAGCCACCCATCCAGGGTGAATAGCCAGTGCCCTGCAGGACAGGCACTGCCCAGTCACACTGTTCGCCAGATCAAGCCTATCACATGCATTTTCAATTTAGGATACATTCGACT
>185792 NS=91 contig=separate
TTGTGTCATAATTAAGAAATCGTTCTGAGATCACAAAGCTTTTCTCTTGGGTGTGTTTTAGAGTGTCTTTACAGTTAAGCATATCGCCTAGCTTCAGTTTCTTTTAACACAGTTTAGACTTGTGATATCCAAAGAACAGTANNNNNNNNNNAAACATTCATAGATCATATCCAATAATGAAGTTGTATCCAGTACAGTTTTCACTAAAAACTCTTAAAGGTCAATAACAAAACAGCCCAAATTTTACAGTGCACAAAATATTTGAGCAGACATTTTACCAAAAAGACACATGACT
>185793 NS=106 contig=overlapped:94
CTGTGTCCACGGGTTGTGGCCAGCGGTCACTGATTAACTGAGCATGGCCCAGGCACAACTCCGGTGTGTGGAACGGTCAGTACGAGTACTGTCACGGGAACTGATGCCTCTGAGTAGATGGGAGCGAGTATCTATAGTAACCCTTACTACATCTGAGAACAGTATTTAATGAGGTTATTTTCATGAGACT
>185794 NS=118 contig=overlapped:110
ACATGCATGCCTTTGTGTGTACGTGTGTGAATCTGCATGGACACACACTGGAAGTGCACATTGGTCTGTAAACCTGTGTGTGTGTGTCTACCTCAATGCACACGTGTAGGAGATGAACGCACAGGCTGGGAGTGGGTGTGGATCTGTGTGTACACACTGAGTGTGTACATGTGACT
>185795 NS=122 contig=separate
CTGTGCCTGGCTGTATTTCATTTTCTGAATGAACTAAGTAAGTCCTCATGTTGACATCAGCTGTGGCCATCTCAGCCCAGGAAGCTGTGTTAACGCATGTTCTATTCATCTTCTGAGGAACGTTTTGAAAATCCCACTGGANNNNNNNNNAAGGCTCTTAGAGACTCAAAACAGTGAAGGTGGAAAACGGAAACATTTCGGTCATACAGGATAGTTTTTGTCACAGTGCAAAAAAGCTATGTTCAGAATTCCGGGATTCTCAGTGCAGGAGTTAACCCCTCCACACACATGACT
>185796 NS=100 contig=overlapped:102
TTGTGAATCTGCTATTTGAAACTCACAGATGCCTGCTCCAGCTCTCGGGATAATTAATTAGGACACTTTTCCTATATCTTGTTGCTAATGCCATCTATTACCAGTGATGTCTCACTAAGATAAATGAGTTAGCCAATTGCAAATAAGTGTTTTCCATCAGAAGCAGCCTCTCACACTGGACT
>185797 NS=84 contig=overlapped:78
CTGTGGAGGTGAGGGGCGCTGCCCCCAAGGAACCCCTGCAGAGAAGGTGGAAGGTGACTGAAAGGCAGAAAGGGTAAAACAGCAGGGACAGCAGCCTCAGGCAATGCCCAGAAGTCCAGTGGAAATGAGACAGCAAGTAGGAGGCAGAAGGCCTCTGTGTGAATATCCAGGCCTGGCACACATCTGCTTACCACCCACACACGACT
>185798 NS=91 contig=overlapped:120
TTATGAGACCACCTGATATGATCAAGTTGCCACCAAGTAGTTGCCATATATAGCACTGGCTGAAAGCAAGTGGAAGCCGTGGGATAAAGGTGTTGGATTGCTGCTCATGACAGCCTTCTCACTGGGGGGCATTTGGAGAAGGGAGGAGAACTGAGCATTGGACT
>185799 NS=129 contig=overlapped:90
GGATGCCAGTGAGTGGACAGAAGGGCCATGGCCCCTGGGCTGATGGACACTATTAGCTACAACCCACAGCATCTTGAGTAACTTGTCTCACCCTTGGGAAACTGAGGATTCTCTGTCAGAGGTGCCTACAGTGGCTTTTCTTTCTCTTCCTGGGGCAGGGGTGGGTTTTGCCGTCACAAGTGAGACATCTGACT
>185800 NS=26 contig=overlapped:62
CAGTGTTTCTGGGTCTTTGAGGTCCTAACAGTGAGTTATCAATTGTTGTTTGATGGGCACAGGTGTCAGCTCTATGTATCCCTTCTATCTGATGCTACTCAGTCTCAGTTTTGGTAGTACAGATTAGATCATGTTTCAACTCAAATCTGGATGTTTTTTCCTCCTGTAGGAACTTTCTTAATCCTCAAAGAATGAATTAGATTCACTTGAGATCACCTGACT
>185801 NS=71 contig=overlapped:112
ATGTGCACTAAAAGCACTGCTGATAAATCACAGGTGACATTCCCTGCAACCACTGCTACAAGTGTCTCTGTAAAAATTTACTGTAACTCAGAATCTCCGTTGTGGGCGCCCAGGGGTCCCATTGAGCTCAGGTCGAAGTGAACAAGGAGCCTATTGCCCGGCCCATCCGACT
>185802 NS=107 contig=overlapped:82
CCATGGCTCTGCTGGAAAACCTGGTGGCCGGAAATGTCTACATCATCAAGATATCCGCCGCCAACGAGGTGGGAGAAGGGCCCTTCTCAAACTCTGTGGAGCTGGCCGTCCTCCCCAAGGACCCTTCCGAATCCAACCAGAGGCCCAAGCGTTTGGATCCTTCCGAGGCCAAAGGTCTGCATCTTGCCACTGTCACTGGACT
>185803 NS=110 contig=overlapped:108
TGGTGGTGATGACGATAACAGTGGTGATGATGATGGCTGAAGAGATGCCTCAGCAGATAAAGGCTGCCAAGACTGATGACCTGAGTTTGATCACTGGGACCCATATGAAGGAAGTAAAAAGCTGGCTTCCCAAAGTGTCCTCACTGTTCCATGGCATATGTACGAACACACACGACT
>185804 NS=88 contig=overlapped:106
GTATGTGCCAGCAAGGCTTCCATACCCCTGAGTTAAAAAATTTTCCTTTCCACTTGGGAGAGATGACTGCCCACAAAATTTTTCCAGGGATGGATATTGTGGATCCCATTCAGAGCAGCTGGATTTTTTTCAATGAATATCTTGCTTAAATGCTTCTTTTTATTATCTGCATATGACT
>185805 NS=102 contig=overlapped:20
TAATGAGTCAGTAAGTTTAACCTGAAGACAAAGCACCTTATCCTCCCATGATTGGAGCATGTGAACTCTGAAGCCACATCATTTGAGCTTGAACCTTACCTCTGTTGCAGTATGACCTTGGACTAGGTCCTCAGTGTATCTGCGCTGTGGTGTGCTCTCACCATGTCAGATGGAAACATTAATGACAGCACCCAGCACCTAGAGAAATGAAGAGGACCGAGAGGAATAATCCTGTCAGGGTAAATGCTTGAAATGTCACTGGACT
>185806 NS=99 contig=separate
TTGTGAGGTTAGGGATTGGACCTGGGGTCTGGAGCATGCCAGACAGGAGCTCAACAATGAAGCCACGTCCCCTGGTTTTTATTGTTCAATGCTTAGGTTTCTTGAACTTACTGAGTTAAAGGGGATGGAATTTTAGTAGCNNNNNNNNNNATTCCTTTTCAAAACATTATGCTGATTTATAGTACCAATTAAATGTTTCATAAGTGTTAATTTCCAACCATGTGAAGATTATTTTGTGTTTTATTTTTACACATCTGTTTTTCTTCAAGAAAAGAAAGAAAAGAGCATGGGACT
>185807 NS=114 contig=overlapped:8
AGATGGGGCCTAAGACTTATCCCTAACCCTAGCACATACTGATCTGAAAATCAGGAGACTGGGAATCTCTGCCACACCAAGTTTAAGGAGCTCCGAGGTACCATTTCCACCAACAGTCATCTGCAACAACTTTAAACATTGGCCTCACACCCAGGAACTGGTGCTCTTGTGGGCACAGAAGGCTCATTTGCCAACTCGCTCCTCTTTGGCATGACTACAAGTACATAATATGTGGCCTGATTAAAATAAAATCTCAGATTTCGTCTCCACACGACT
>185808 NS=122 contig=overlapped:45
ATGTGACAGCCACAGATGGGATGGCAAGTGAGCGAGCTGTACTGAAACCTGCCTGCCGCTTGTGGTTCCTAGCGAGCGGCAGTGAGCCGGTGAGCCCGCAGAGGCAGGCCTGTGGTCTGCCCGAGGGCTGCAGCTTTGACCCACTGTTGCGGCCTTTATGCTCATGGCTTCTTGCCCCAGTGTACTTAAGACAGTGGTCCTTGCAGGGCTAGAACTCACGTGTGCACATTCACGCGACT
>185809 NS=79 contig=overlapped:115
GGATGCTCAGGAGCAGAAAGTAGAAAGCAGCAGCACTGTCTTCCCTGAGCACCTCTCCGTACAGAGTTCTGGGCTCTTCAGGTCTGAAGGAAGCCACTTCACTAGAACAAAGCTGTGGGTAATCTCACCAATTTTACACAGCAATTCGCAGTCCCCAAAGCACTTGACT
>185810 NS=29 contig=overlapped:84
TGATGATGGACTAAACCTCTGAACCTGTAAACCAACCCCAATTAAATGCTTTCTTTATAAGAGCTGCTGTTGTCTTGGTGTCTCGTTGCATCAATAGAACATTGACTGAGACATTTACCAGTTCTCAGCACTTCTTTTTAAAAATTTTTCTTTTTACATTTACTTATTGTGTGTGTGTATGTGTGTGTATACATGTGACT
>185811 NS=90 contig=overlapped:76
AAGTGATGTGAACATACGCAGATAAACTGCCAAACTACGGAACAATTGGCCTCTAGCTCAGTTCATTTTTTCTCTCTATGAGCTAGACTTCTGCTCTTCACACATGTCTTCTTATTCTGGTCCCCCAGATTCGACAACTCTGAAGGCTGTGGAAAAGTACACAAATAAAAGTAACTTCATGGGAGAAGCGTCATTCATCCCACAGGACT
>185812 NS=72 contig=overlapped:121
TTGTGGTATAGCCAGGCCCTTCTGACTTGCCCCAGGAATGCTGCAGTGAGTAAGGCAAGCCTGTGAAGTTTGCTCCCAGAGGAATCTGGTGCTGCAGAGCAGGGAAAGGGTGAGCAGGTTAGAGCAGCAGGGATAAAGAGGATGCCAGGCCTCACACACGACT
>185813 NS=106 contig=overlapped:88
GCATGCCATGGACTTCAGCATGGTCTTCAATGGCAGTACCAACTACAGATAGCAGCATGGCCCTCTGTGGCACATAGGCCACAAACATCATCACAGCCTTCAGTGACAGCACAGGCCAAGGACATCAACATAGTCTCCTCAGGAGCAACATGGGCCACTGTAACCAACATGGTCTCCAACAGTGGCCCACCCGACT
>185814 NS=116 contig=overlapped:26
CTGTGAGGACAGAGGAATGTGTTGTAGGGCTTTGAGGAGGCCAGAGGACTGGTTTACAGGGTCAGTTTCCTCCACTCTACCTTTCTGAGGTTCTGGACATCACACTGAGGACACTGGGCAATGGCTTTTATCTGCTGAGCTATCTGACTGACCTGTTGTTTCGAGGCTCTGCAGACAAGGCATAGGAGGAAATCATGGCTTAAAACAGATTCTGCTCTCATGATTCCCCTGGGAACCTACCTCTGCCCTCACTGGACT
>185815 NS=126 contig=overlapped:85
CCATGTAAGCCTTAAAGACACTGTTTGATATCCTACCTTCCGGACACGCTGAGCTAGAAGTTGGTGCGGCTCACGCTGCAGCTTTCATGGGGCAGAGGTCGTGTGCTCCCTGGGCCATTATTTGGGGTCTTGGCAGTCCCTCCCCTACGGTTTTACTAGGCACTGCCTCATGAGGGTCTCTGCAGTGATCCCATACGACT
>185816 NS=109 contig=overlapped:78
CTGTGTGGAGTTAGGGAGAGGTGAGCGTTGTAAGGGAGCAAATATCGAAAAATGATACCACAGCTCAGATCCATCTGGCAGACACACAGCACTTCCTGTTTCCTGAAGGCATTCTTGGCCAGAGAACACATGAGTCCAGCTTTGTGTCTGATGTATTTGATGGCTTGGTCCTATAGAGATATTCTTTAGCCCAAACAAACACACGACT
>185817 NS=124 contig=overlapped:32
CAGTGCCCAATTTTTAAAGCTGTTTCCATTGTATGTATGAGTGTTTTGTCAATCCTCTGCCCTGCTGACTTGGATCCTTGAGCTATAGAGAATAGTACTAGGGCAAGGATAAGCTGTTGACAAGGTCTAGGGTGCAAGCACAGATGGTAAATGGAAGTGAGAACGCTCCAGTTGGGGCAGTATTGGCTGAAGGAGAGTCAGGAGCTGAAACAGGCAGCGGCTCTAAAAGAGCCTGGCATATCCATATGACT
>185818 NS=60 contig=overlapped:100
CTGTGCCCTCCTGTATAATTTTCTCGGTAAGGACCACCTCTGAATAAAGTTCTTCAGTAAATTCAATTACCATGACATTGGCCAGAAATATCAAATGCCACCTATATCAAGGAAGCAACCCCACGAACAGTTTCTATCTGTTATGTTTATGTGCAAGAAGCAGGTTGGGGAGCAGCACAGGACT
>185819 NS=143 contig=overlapped:36
AAATGTAGTCCAGAGACCTCCAAGAATCCAATTCGAAGTCTTCTATTCTTACTTACCATAGGGACGCTTTGAAGAGTACAGTGCGGAGCTGGAGACGTGTCTAGGCTGTTAGCAGTGATTATCGTTCTTACAGAGGGCCTGGAGTCAGTTTTCAGTCTCCACGTCAGGTGGCTCACAACCACCTGTCACTCCAGTTCGCATGGCTCTGTCACCCTGGGCTCTGCCATGGGTATCTGCCACTCACACGACT
>185820 NS=120 contig=overlapped:86
GCATGGCAGGCCCTGGAAGAAGGAGCAGGAAAAGAAAGGAGCTGCTGCCTCTGTGGGCTCTTCATGTTGTCCAATGCAGCCAGTTAGCATTAATCTCTTCAGGCAGAGTACAGCTCCCAGCCAGCTTGTTCTTTTCAAAGTGGAGAACATCCTCTCCACTCCCCTCTGGATTTCCACATTGCTGGGCCTCATTGGACT
>185821 NS=133 contig=overlapped:73
TGATGATGATGGGGTTAGAGCCCCGGCCTGTCCCCACAGCAGCTGGAGCGGCGTGCCTGCACCATGCTCCTGCCTGTAAGGAAGGCTCAGTCCTCAGAGGACAGTGTGACAGAAGAGGGGCCTCTGGGCTGAAGCAGGGTGAGGGGCTGTGTGCTCAGCCCTGCTGTCCTGACAGCCTCATTTAGCCCTTGACAGGCTTGTCCATCAGACT
>185822 NS=110 contig=overlapped:67
GTGTGGCCTCAGGAGGCAGCCAGACCATGGCCTTTGGTGGTAAGATGGGCTGTGGACATTGGCATAGACTCCTGCTGCTGCAGGCCCATGATCTAGACATGGAACAGGCCGGCACCTCACCATGGCCTGTCTCCAGCTCCACCTCTCAACATAGTGCACACAGCGTGTTTCACTTTTCTTTCTTCCATCTCTCCACCACATACCTGCTCACAGGACT
>185823 NS=36 contig=overlapped:42
GCGTGCGCCACCGCGCCCAGCTTTGCTCCACCTCTTGACCTAGGCTTGACTTTATTTACTCCTATTTACAGAAAGCTTTGGATTAAAGGTTTGTACTAGAGCTGAGCCACTCTACAGCTATCAACAGGTTTTCACAGTTCACAGTCTCAGAGTTTGCAGTGGGATTAATGAAGCCCATAATCCTGACACTGGGGAGATGGAAGTGTCTCTCCTGCAACAAAGCCCCTTCAGAACATGGGACT
>185824 NS=91 contig=overlapped:83
ACATGAGCCATAACCACAGCATTTTATGTGTACCATACCCTCTGAATGTCAACTTTGCCATGGCTAAATGGATGCAATTAGACCTACCTCCTGGGATTACCACGAGGACCATGTGAGGCATACCTGGTTCTGAGCTAACAGCACTCATAATCTTTGACCCACAGTGTCACCATCCCAGATGGAATCATTCTTCATTAGACT
>185825 NS=103 contig=overlapped:100
TCATGTGGACTCTCCAAATTGTGGTTTTCTATAACGGTCTCTGACAGAAACATTTCTTTGGTGGAGAATCAGAACTATGCCTATCTGTGGAGCTAAAGGATTCATGATACAGATAGGAACCATACTCTTTTTCATAAGGAAGTCCTTTCATAAGGAAGTCATGAAGTGGCAAGTACATCCGACT
>185826 NS=123 contig=overlapped:93
CAGTGTGGATACAGTGATGGCCCTGGTCAAGCACCACCATAAAACATATCTTCCCTGCTGTGGACTAGACTCTGAGGACAGGACCTGTCACCGCCACACCAGCTAATGAAAGTGTCATTCGGCCAGCAGTGCGTGGTCAGACATGAGCGCTCTGAGCCCTCTCATGACACAGATCTAATTTCCATTTGACT
>185827 NS=125 contig=overlapped:14
ATGTGTGGAAATGTATCTGAAAGAAAACTGAAGTGTGTCTAGCATTTCCGGTGACAGGGTACATTCGCAGATGGCTCGTTAGTCTGTTCCAGCAACCGTTCTGTTTGTGGTGCTTTGTCTCGCTGATGCTTTCTTTGATAGTTAGATTGCCCAGACACTCTGCCAATCACTAAGATATAAAACCAGTGGCGATAACACGGCCAGGACAAGTGGGCATAGAGCACCGTTGGGGTACCACAGAACCTTTTCTTTATGAGCAACCATCAGACT
>185828 NS=126 contig=overlapped:30
GGGTGCCACACTGGTTCTCCTGGGGCCAGTGCTACTGGACATACTGCTGCCCATGAAAACATGATCTCTAGATCAAAGGACCAAGGGTTTGTCCCTTACCCTCAGACCAGCCACCCTGAGGAGTGAGAGACAAGTTCTGGTCTTGAACACATGAGAATAGGGTTCTTGAGCCTTTTTGCATCCTAACTTACCTTCTCCCCTGGTAAGGCTGAACTCGGGCTCTTCGGCTCCCACTCAGATAGACCCACAGGACT
>185829 NS=88 contig=overlapped:86
GCATGCTGGGTGCTGCTGCAGAGCTTGGATTCACTGCTGGTGTTCATTCTCAGCATATGACAAGAACTTAAGGTCTGGGGCTTGAGGTCAAGTGCTGACTGGCTGTGTGACTTGAGGAGAGTTTTCCCCCGAGCCTCAACTTCCCTCTCTATGCACTGGGGATCTCTATGTCTGATGGGATTGACAGCTCACTCGACT
>185830 NS=109 contig=separate
CAATGCAGAGAGGAGCCAGCAACTGCTTGGGAGAGGGTTCTGACCGACTGAGCTGCAGAGAAAAAGGATTCCTGGGCTGTCAAGCTTCCCTCAAGCTATGCTGAGGGCTCCAGACTGCAGCTATTTTTTTCATCTTCACCNNNNNNNNNNTGGCATTATTTTTAGTAATTCAGCTGCTTTTGAATCATCCCTACATTTGTAAGTAACTTCTCATGTATACTCTTATGCATAACCTTTCATGTAGAACTCCAATAAAACTCACTGCTTCACCAAGTTGGACATTGGCACAGGACT
>185831 NS=6 contig=overlapped:91
ATGTGCTGTGGCCTGCACACACAAATAAACACATGTAAAAAAGTTAATTTACAAAACATTGTAAACAATGCCACACATTTTATAAGATGTTCATTTAAAAAAAAAACCTTCGGGGGCTGGAGAGATGGTTCAGTGGTTAAGAGCGCTGTCTGCTCTTCCTAAAGGACCGGGGTTCAATTCCCAGCACCCGAC
>185832 NS=117 contig=overlapped:10
GAATGGAGTTCAGAGGACAACTTGCAGTAATGACTTCTCTTAATTATGTGGGTTAGGAGTTTGAACTCTGATGGTCAGTCTTGGTGGGAAGAGCCTCTACCCCAGGAGCCATCCCTTTGGGCTTTTAAGTCACTTTTAGTCAGCACTCCCTTTGTGTTGGGTGCCCCCATGAGTTGTTTTAGCCTAGTATAAGGAGGGTTACATTCTCAGGTAATTCAGCAGAAGGCCTAACTAGTCAATGACATTCCTGTAAATGTCCCAAAGACACTTGACT
>185833 NS=99 contig=overlapped:60
CCGTGTCCCCGCAGGGCCTGACAGCCAGTGTGGTTGCTAGGGGACATGAGCCGGCATCTGCAGGACTGATGTCCACTCCTGCAATTTTTCTGTCAGCCGTGAATAACTCTGGACGCTGAGGTGGCCGTGCCCGTCCACACTGCCTGCCAAGGTCCAGGCCTGTGGCTGGAATTTGTAGGAAGGCGTATCTTCTGGGTTGCCCGTAAAATCGATTTCACGCGACT
>185834 NS=123 contig=separate
GGATGGAGAAGGCAGGCTAGAATATTGATGTCTTCAGGAGATTTCTTTACATTTCTGAATTACACCATCATTTAGCTTTATTTCATCTAGAACCTGGCTGCCAAATGAGTATATTGATTACCTGTCATGGATGCATATTTCTCANNNNNNATTAAAAGCCATCAAGTCTTATAAAATCTCAACCCTGTCAAGATCAACCAGTGGATCATCTAGTGCCACCGAGAGAAATCACAGTCGTTGCCTTTTATCAAACATCAGCTGTAAGTCTGGCACCTCACATATGCTCATTGGACT
>185835 NS=123 contig=overlapped:93
TTGTGTGAACTGATCTTGTAATCGTTCAGACTTTAAAAGCTGCTTGTACCTGTTACGGACCCCGAATGTGGCTGGGGCTGTGCACAGGCCGTGGTAGAGGTAGAGGTTGCACATCTCCTGCAGGAAGGTCTGAGTTCCTCTGAGTCTTGGCAGCTTTAGCCTCTGTCTCAGTTAGGGCTACCCATTGGACT
>185836 NS=130 contig=overlapped:95
TGATGGTACCCTCTCACAAAGCTAAGTAAGCAGGAATAATGCTGAAAATGAGGGGCAGTCATTTATTTACTGTACTTGGCATTGTTCGCTCTAATAATGCGTTTCAACACAGTAGAATTGCTAGATAATGTGTCTGTGGCTTTTATGCCAGTTATTGTTATTTAAATGAGCAGTCGACTGCACTGGACT
>185837 NS=95 contig=overlapped:111
GCATGAAGTCCTGAGTTCAGATCCACAGCATCCACTTACAAAGCTAGGTACTGGGGCATCATCTTAGCACTGGCACTAGTGTAGGCTAATCAGTGAGGTCTGTGGTCAGAGAGAGACCTCTCTCAAAAATGAAGGTTGCCTGATGTACGCCTGGCCTCCTTTTGCACATGACT
>185838 NS=122 contig=overlapped:90
AGATGGGAAAGGTCTGGATTCTGGGAAATTCCGAAAAATGCTACCTTGGGTAGGAAACTGGCCAAGAGGGCTAAGGAATGAGGGGCTGTTCCTTTCTAACTTTCCCACTGTGAAATCTAAAAACAGGAATGTGCTGTACACATGTGCTCTGTGCTGGAGCATGAAAACAATACTCAGAATAAGAACACGCGACT
>185839 NS=110 contig=overlapped:76
TCATGATGGAGTCCGGAAGGAAACTGTATGTGGGCACCTGGTTGTACGGAACCATCCTTGGCTGCCTATGGTTTGTTATCAAAGCATAAGCAAGTAGCAGCCTGGCGGCAACATATCACATCACATTGTTTCCTGAATTAAATAAGAAGTTTTTTAAAAGCCTTGTTGATTGGACACTGGGTAAAATAGAATTTGTGATCATAGGACT
>185840 NS=130 contig=overlapped:37
ATATGATAGCTAAGAGCAGAAGAGAACATTTCACATCACTCCTTGCTGTTCTCTAGCGGTTACACTTTTTTCTGCTTCCTCTTCTGTGATATTCCCTGAGTGTGGGGAGGTTTGGTACAGCATTCCATTCAAGTCTGAGCACCCAGTCTCTGCCTCTCAATGCTTTTACTAGTTCTGCATTTCTCTACATGCTGCTGTACACTGCATTAAGGAGCTTCTGTGACCAAGGCTGCAAACAGCATAGGACT
>185841 NS=29 contig=overlapped:77
GAATGCCAGGGTAGAGGAAGCCCCAGGCAGGCTCTGTTGCATCAAGAGAGCCTGGGAAGGTGAGAGAGGCTGGGAGCTCAGGCTGCAGTTCCACAAAGACACCCCCAACACCCCATGGCTTGAGGCCTTTTCCCCAGGTAGTCATGAGCCAAGTAACCCAGCAAGATGTGGTACAGCTGCTTAGCCAGCCTGCCTCATACACACGACT
>185842 NS=88 contig=overlapped:33
CTGTGTGTCCTGATCACCTACCCAGGCTGAATGGTGGGCACAAAAGCACCAGAGACTGGGAGTCCCAGTAGCAAGAAAAACCTACGGGGAAGGAAAGTAGCAGTACTGGCCACAGGTCACCCAGTCTTCCCCTGGAAAAAGTCTCGCAGACCATGGGTACCCACCACCATCACTGAACTGGGCTCCCGCCACCAGCACAGAGAGGGGCTGTGCACCAAATCTCTAGCACAGACGGAGCTGTACACCCGACT
>185843 NS=123 contig=separate
ACATGCTTCCAACTATGGGAAATGGTTCATGCCATTATGAAAGTCAAGAAGTCCTATGACCTCTACCTACAAGCAGAAAATTGGTGGTTGCAATTCAGCCCAAATCCAAAGGCCTAGAAACTTCCTGGAGCTGACAGTATAATTCCNNNNTGAAACCTGAAGCCCTTAGAAACAGGAACTCTGTTCTCTGAGATTAGAAGATAGATTTCCTGACGGAAGAAGAGAGTTTTCTCTCCCTCTGTCCTTTTGTTCAGTCATCTCCCAGACAACTGGATGAGGCCAATTCACACGACT
>185844 NS=100 contig=overlapped:80
GGGTGGAGAAACAGAACTGAGCAAACAAGCAAGCGCAAGCGGGCATGCAATCACTTCTCTCTGCTGTTGACTACATACCATGACTAGCTGTATGGAGTTCCTGCCTTCATTTCCCTACAGTCGTGGACTGTACCCTGGAATCATAAGCTGAAATAAACTTCCTCCCCTCGGTTGCTTTCTGTCAGGATGTTTTATCACAGGACT
>185845 NS=57 contig=overlapped:113
AAATGCCCTTTCAGGTTTATATTTCGGCACTGTTCTGTTGATATGTGTATATCCATAAACACATGTGTATCCTTTCTTTAGGTGCACACTGGTTTTTCAATTTTCTCTGTGAAAATAAAACTTCTAATGAAAGTTTGGAGGTTTCCATAAAGCTTACCCAACCACCTGACT
>185846 NS=107 contig=overlapped:100
ATATGTGTGTACGCACATGTGGGGCCAGATGGTGACATTAAGCTGGTTCATTAACTCTGCAACTCACCAGTTGGCTGTGCTAGCTGGCCAGCCAGCTCAGAGCCCTGCAGTCTCTGCCCTCCTCACATAGCTCCTGTGAGTGCTAAGGTTACGCATGCACAGTGCTGTGCCCGACACTCACTCGACT
>185847 NS=122 contig=overlapped:13
CAGTGGTCAACAGCTGCTTCACCAAGAGACCTTTGCCCATAACTCTGAGAGCCAGAGGGGCTTGGGGAATAATGGTTTTGTGTTTCTATGTGTGTCCAAATACCGAGGATGGTCCTAGATGGCTCTAGTTGTGGATGGATGTCTTCTTGTTTTACCTGCATGTGTGAAAATTATAACTAGGTTGTTTTTAGAAGTCTTTGTTGTGATTCTTTGGTCCCTGTTGACTTTCGTGCTTCTGTCACCACGTTGTGTGTCTGGGTAACATTTGACT
>185848 NS=84 contig=separate
AGGTGCTCCTGCCTCCTGCGTACTGTGATCAAAGGTGTTCCCCACCACTGCCCTGCCCTGCCTGAGACACACGCATACAAATTAACTATCTTCAAGATATGGCATGTATCTTAGCTTTTACAGAACATCCTGATTCCAACTTTGCACACTGCTGCCACAGTGGACAGCACAGGCCAAGAGGGAAAGACAGGACTGAGGCTGTGACATGCCATGGATATACCTGGAAGGCTTTCTAGATTTGAGCCTGGCCCAGCATGTCCTCGGGAGGCTGGCATTTGGCCCTTGCACTGGACT
>185849 NS=123 contig=overlapped:29
GAATGCACACCTGGTCAACTGCTAGTTGACCAGGACCTCAAAGCAAGTCAAAGAGGAGAGGAAAGTCTTTCTATAAATTGGTGTTCTTGCACCTGAGAATAAACACGAAAAAAAGCAACAGATGTTGACCAGGGAGTGAACTGACGGCTCAGTCAGGAAGGCACTTGCAAACAAGCAGGAAGACCTAAGTTTGTGTCCCCAGAACCCACGTAATAAGCTGAGCATGATGCTCTGCTTGTAATCCCAGCACTGGACT
>185850 NS=127 contig=overlapped:38
TGATGTGGATGTGGCAGTGTGGGAGGGAGGGATGTGGCTATGTGTGCACATAATGTTACAGGTATGTATGTGCATGTATCTGTGCATGTCGTAAGATGAGGCTATGTGTCTCCACTTACTGGTTAGAGTGATGGGCCAGTGTGCTCCAGGGTCCTCCTGCTTCTGTTCCCTAGCCCTGAGATCATACATGTACACTGTCCCATTCTCCTCCTCACATGGGTCTTGGGGATCCAAGCCCATGCGACT
>185851 NS=90 contig=overlapped:62
GTGTGAGTATTTTGTCTGTGTTAAGTTTTGTGGCTATGATAAAACACCATGAGGTTTATTCAGCTCACACATCCCAATCACAGTCCATCACGAAGCACGCACCTGGAGGCAGGAGCTGGTGCAGACGCCATGGAGGGGTGCCGCTCACTGGCTTGGTCTCCATGGCTTGCTCAGCCCGCTTTCTTAGACAGTCTAGGACTACCTGGCCATGGCCACGTGACT
>185852 NS=109 contig=overlapped:85
TCATGATGACCACGGGCAGGTAGAAGGCAGCAATGGCTGTGCCGAAGGTCACGGCCGGGTTGGACAAGAACTGGATGAAGCACTGGTTATCCGGCACCGTCCTCTTGCCCACCACAAACTGCCAGAACAGGATGGCAGGGGCCCAGAGCACAAAGGACAGGACCCAGGCGGCTGCGATCATGAGGCCCGCCATCTGACT
>185853 NS=20 contig=overlapped:128
GTGTGAGCCTCTGCGCTCGGGCACAGGCCTATTATTTAAGACAGGGTTGCAGTATTATCCGACTGACCTATACCCATGAAGACCAGGCTGGTCCTGACACGGAGATCGGCCTGCCTCTGCGACCCAAGTGCGGGGATAGACGGTATGCACCAGACT
>185854 NS=30 contig=overlapped:58
AAATGCCTACCTGGTGGCCTGCTTGTTCTCCCAGGACTCTGTAAGTTGAAAGAGGGAATTCAAGAACAAGCTAGGCTAACTAGACAGGCTGCAGCATCCCACTGTGGGCTCAGAAAGAAGCCCTGCCTCGGTGACTAAAGTGGAGAGTAATGAAGGAAGACACTGATATCGATTCTGGCCTCCACATGCCCACGAAAAAAGGTGCATGTACATCTGCACACGACT
>185855 NS=80 contig=overlapped:100
CGGTGAGGGATTACTGATATTAGATTAGTTGAAGTGGGAAGACCCATCTCAACGGTAGGGCTCCATTGTCTGCTTTAGGGTTGTAGACTGAAAAAGAGAAAGTGAGCTCAACCTGAACATTTGGTACCTTCACCTCCTGATTGTGCATTTGGTATCACCAGCCACATCAGGTTCCCACCGGACT
>185856 NS=116 contig=overlapped:105
AAGTGACACTGGCAGTGGGGCAGGCTGACATTTTCCTGGGGAAAATGACACAGATGACTTTATTAGACCTTATTTTCTATTGGAAACCGTCAGTGAACTGGGGGCTGTCCCAGCAGACCCATTCGAAACTTCCGGACGTGTACTGCCCACTCATCCATCCTCGCTTGAGACACTGGACT
>185857 NS=129 contig=overlapped:79
GAATGTCCTTCTGACACAGAAGCTCAGCTTATGCCTATGACTGGATTTATGGCAGTGGTCTACTGAGGGGAAAGAAGAAGAAAGGGAGACAGCCCAGGGCAGATGGAAAATGGCTTAGCCTGAGACCAGCTTCTGCCTCATCCAGCAGTGAGCTCGTCACACTGAAGAGTTCATTGCCAGGGGCAGCCTTGGCTGCCATCAGACT
>185858 NS=107 contig=overlapped:91
ACATGCATCCTGTTTTTTCTCTGGACCTCAGCCGCCTGTGCTTTTTTTTAGTGACGATTTTTCCCCTTCTTGTGTTTAGAAACTGTGATGGTCACTAAGGCATTTCCTCCTGGAACAGGATTTTCATCTTTTGCCTCAGTCAGCGCCAGCAAGTGTACCACGAGGGCTTGAAAAGAAAGCAAAACACATGACT
>185859 NS=96 contig=overlapped:107
GAGTGAGAATCAACTAGAAAGAGACAATGACCCCAGACTTCTGAACCAGGCTGGGTGAAAAGTAGTTCTCCAGAGAGCAACTGGAAGACACTGCTAAAAACCAACTCTACCTCTGACCTTGAGGACAGGCCTTAGAAGCCTGACTTTCCTTGGGGCCTGGGACTGCCACATCCGACT
>185860 NS=108 contig=overlapped:102
GTGTGTCGCCTGACTTTCACAAGAGAGCTTGCTGGCAAGTTTAACACGCAGAGACTGTTGAGCCAAAGTGAGTGTAGTCAGGTAGCTCAGCCAGGAAAGCCGCCGGCTGCCAACCCTGACCGTCTGAGTTTGAGTCCGGGGACCCACATGGTGGAAGGAGAGGCCAGCACACACACACGACT
>185861 NS=49 contig=separate
GTGTGTACCGTATGCTTTCTTGGTACCTGTTGAGGTCAGAAGAGGAAGTCGGATTCCCTAGAACTGAGTGACAGGTAGCTGTGACCCACCATGTGGTGCTGGGCACCGAAACTGTGCCCAGGTCCTCTGGACATGTGCTCNNNNNNNNNNCTCGTCCTGAAACTCTCTGAGGTCTCCACTCACTCCTGAACCAGGTCCCTTAGCCACATGTGGTAGACTCTTGCATCAACTCTGTCTCCAGGTTACATTTGAAGATTGTCCTCTCCATTTCTGATCAGACCCCACCATCCGACT
>185862 NS=60 contig=overlapped:52
TGGTGGTGACTGGTGTTTGAGAAGGGTGAAGTGAACAGGGGAATATGTCATTTCTGAGCAGGGTTGACAGGGTGGTGCTTGCACACACTCAGCCCTTAAACACACTGCTCAGTCACATGATTGCCCTCATTCTGAGGAATAAGATGACCGAGATGAAAAATGGTTCTTTTCCTAGACTGGACCTCCTGATAAGCTTTTGGGGCATGTGCTTCCCCTTGGAGGACATATGACT
>185863 NS=114 contig=overlapped:106
GCATGTGACAGAGGCTAGAGATTCTAAGCCTGCAGGAACCTAGGAACTTTTCTGGAGATTAGCTGGGTGCCCTGATTGTTTTCCTCACTATTGGGGATTCCTCACAACTGGAAGACCCACTCTGTGGTGCTTTGGGGCCCACAGTTTAGTCTAGGACCATGAGCATAGCACACAGGACT
>185864 NS=130 contig=separate
TGATGGGATAATCAAGAGCATACTCCAAGGTAGGAGCACATTGCATGCAAGAACTGAGCTGGGAATGTGTCTAATAGGAAATTAATGAGGTGCTTATGGCTCCTTTGAGTGAGGCCTGGCACACAAAGGGATGAGTTAGATTNNNNNNNNNNTGTTTTGCTCTGTTGCTGGTTGACTTGTCTCCTCTTTGCCTGGCAAATGAAGTACCATATTCATCGAGAAGGTGTGAATTTCTTGCCAATCCTGTGGTTCTCAGTCCAGAGAGCTGTGCTTCCCATGATTCCTATCATCAGACT
>185865 NS=86 contig=overlapped:85
GCATGGACACACATGCAAAGTAATTAAGGATGGGACTAGTGTAAAGTCTTGCCTGGTCCACACACAGCTTAGTAATACCAATGCCCTTCTTTTCACTAGCCTCTCCACTTGAGAACTAGTCCTCCGGCTCAGGAATTAGCACAAGAGAGCTCTCATAGTTCTTGGGAACGATTCCTTACTGGTTGAATATCACCAGACT
>185866 NS=126 contig=overlapped:99
GTGTGTGGTGGGTGTGAGCATACGCTTGGTCAGTGTTGATATTTTCATGTATTGTGTGGGCGTGTTTGGCAGACGCGCACGTATGCACAGTCGATGTACATTTGTGTAAGGTGGTTGTGCCTGCATAGATGAACACGTGTGTACATTCCATAAGTACAGATATGTATGTATACATACATGTGACT
>185867 NS=75 contig=separate
CAGTGTAGTTGTGGCATTGCCCAGGAGGAAAAAAAACTACAGGGGTAAAAAAGATGCAGCTGGATTATTGACCCTAGAAAGACAGGGTGGCCTGCCTTCTCAGAGACCTCACTGCGAGGGTCAAACTTAGTATTTTGGTGNNNNNNNNNNCGCCTGAAATGGCGGAAGCCGCAATGATTTTCTTTTCAATGGAATCAGAACATCTTACAGCACACCTCAGTTTCTGAGAGGAAGGAAATGGGGCTAAGTCTAAGGATCATCTGAGCCTCTTGCATATCTCAGAGACATGCGACT
>185868 NS=135 contig=overlapped:90
CAGTGCTGGGCACCAACCTTGTGGGGCAAGCTGCATGCATGGTGGGAGATGATAGATAGGGGTTTATGTGACCCTGGTCTCATAAGCCCTTGGTCCTCAGGCAGTCCACAGCCTTGGGACGGTGGGAGAGAAAAGCAGCAGTCAGAAAAGGACAAAACCTGCACGGTGTGTGCACTAATCAGGACTCACAGGACT
>185869 NS=76 contig=separate
ACATGGTCCAGACTGAGGTACAGCGGCTTGCCCTTAGTCAACTTTGTTCTCTGCTTTTGTTGCTGCCATTTTACCCCGTGAAACGTACTTTGGGTATATAATCAACATTAACTCATTACATAACGAGGATATAACTTAATNNNNNNNNNNCTTAAGTATATTCTCTATCTCCTCTAACCTAAATTTTGTTAACCTGTACGAATTTGTCTCTTCTTCCTTTCGATAGGAGCAGTACATTTTTATTCATGATGCCATTTTAGAAGCCTGCTTGTGTGGAGAAACTGCCATCCGACT
>185870 NS=97 contig=overlapped:82
GGGTGAGCGGTTTCTTTCCCATGGCTGTCTCCAATATGGACATAGTAAGCCACATGGAAATTGTAAGCCAAAGAGCCCTACAGGAGATTGGGCAGCCTTTTAGGCTACCTTCTCATCAGATCTGATGTTAGGTGGGACCCTTTAGGAAAAGCAAAGATGCAAAGAGGTAAGGCAATCTCTGACAAACAGTTCACACCTGACT
>185871 NS=98 contig=overlapped:118
TAGTGAAAAGGGACTGTCGCCAAATATGCTTGTGCACACTTCCCCAAGAAAGAGGAACCATAGACAACCCTTGCTGCTCAGACATACACACTCTCTGAAACACCCAAGAAAGGTAATGCTGTTATTGCTTGCTCCAGGCCAGCAGCCCTCCCCTCGCCATTGGACT
>185872 NS=131 contig=overlapped:99
CAATGTCCCAGTTCAGGCTGTCGCTGAAGGCCACGTCTGGGGCTGAGGTCCTGCTGCAGTCAGGGTTTTGCTGCCACCGAGGGCCCTACAGATGTCCGTGGTCTGGGCCGCTGTCTGAAGCCAGGCTGATGTCCATGCGGCTATGTTGATGAGTGGCCTGAAGTGCTACCTGAAGCCATAGGACT
>185873 NS=77 contig=overlapped:63
CTATGGGCATCTGAGGGGCTCTCCTGCAGAAGGTAACATCTGACCGAGGCCCTGGCCAGTAGCTGGACGCTGAATGGCAATGGACCAGAGATTCCAGGTGGAGAAAATGGCACAGGAGAAACACAGCTGTTGGGGGAACTGCGGGCCATGGGCCACTCTCCAGACCTCAAAGAGGGAGCGAGCTTGGTGGGAGTCACTGGATGTTTTTCCTACATCCGACT
>185874 NS=77 contig=overlapped:39
AGATGCTGCCTGCTATCTTGTGGGTGTGGGGAACAAATGCTGGTCTTCTCATCCGGGAAACAGCCCACCGAACAGTGTGAGGCAGACAGAGACTGGGAGGGAGCACACTGTGGTTGGAGGCTTCACGACTGAGGAAGAGGGATGGTAGAATTTGCAGGTGGGTAGATTCAATTAATTAAAATTGTACAGCTCAGGGCTGGGATCCGTGTGGGCAGGTACAGTGTCTGCCATAAGGGCATGAGACT
>185875 NS=113 contig=overlapped:99
AAGTGTCTCTAATTCCTTAGGCCTCTCTGACCCAGGAAAACTTTTTTTCCGCTCCTCAGCAATACATGGTAAACAGAAAAATTTCCATTACAGGGTCCGTTGACATTCAGGGATGTGACTGTGGACCTCTCCCAGGAGGAATGGGAATGTCTGGACTCCGCTCAGAGAGCTCTGTACATGGGACT
>185876 NS=132 contig=overlapped:10
TCATGGTGGGAAACATGGCAGCATGTAGGCAGACATGGTGCTGGAGAAGGGGCTGAGAGTTCTGTATCTGGATTGGCAGGCAGCAGGAAGAGAGCGACACTGGGCTTGGCCTGAGCATATGAAACCTCAAAGCCCATGCCTGGTGACACACTTCCTTCTGCTATAGTTGGTCTAACCTACATCTGGTCCTACTGTAGTTAGGTCAACCCATGTCTGTTCCTGCTGTCGTTAGGCCAACCTACATCTGAAAATCACCTCCATTATTTAGCATCAGACT
>185877 NS=87 contig=overlapped:98
TTATGGCAACTTTATAAAGGAAAACATCTAATTGAGGCTATCTTTCAGTTTCAGAGGTTTATTACCCTGGAGTGAAGCATGGCAGCACAGGTCGACATGGTGCTGGAGAAAGAGCTGAGATTTCTATATTTTGATCCGCAGGCAGCAAAGTGAGTGCCACATTAGGCCTACCTTGAGCATATGACT
>185878 NS=114 contig=separate
TGATGTCTTGTAGCTAAGATTTTTGTTTTTGGTTGGTTGGTTTTGGTTTCTAGGAACAGGGTTTCTCTGTGCAGCCCTGGCTGTCCTGGAACTCATTCTGTAGATCAGGCCAGTCTGGAACTCAGAGATCCACATGCCTCTGCTTNNNNNCCCACGTGCTAGGATTAAAGGTGTGTGCCACCATCAGGCAGTTTGAAACAAAGAATTTTCAACACAACCTATATTCTATTCCTCCCTGACCAAATTTTAGACTGTGTGAGCAGTTGTCCAAAAGTATTTATTGAGCACAGGACT
>185879 NS=110 contig=overlapped:7
ATATGCAAACCAGTGCCCATGGAATGAGCCTCCTCTGTATAATAACAGGTTTGTTGTAAGCGGTGATTGATATATCTTCTAGTAAACTGCTGTTAGTCCTAAACAGCTGTATAACCAAATCACCATACAGAGACTGGGTTTATTTAGTTAACCTAGAACACAGTGTTGGGCAATAGCTACTCCATCCTAAAACTCCAAGCCCTCATGTTTTCCTAACATTTAGATTTCCCACGTTATACTTGCTTTTTGTGAAATATTAGATCCAGTCCATCTGACT
>185880 NS=105 contig=overlapped:84
TCATGTCACCAGCATTTACAGAAATTATGTGCTGCATGATTGATGGGAGAGAGACTCGATTGACAGGCCCCTGAGAGCTCCAGAATGACAATCACGCTGGCAGCCTCCTGCCCCTTCCGTGGTATGGATGGCTGCCTTGGAGTGCTGACAATGGATGGCTAGAAAGGAGGTCTGAGGGTTTTCTCATACACCATTAGACT
>185881 NS=121 contig=overlapped:90
GCATGATGGCTGGCTTGTGCTCACCTTTAATTTTCCAGTCCTATAGAGTTCAGGACCCCACACTAGGGAATGGATCCACTCACAGTGGGCTGGGTCTTGCCACATCGATTAACTTAATTAAGACAATCTCCACCATTAGCTTAATTAAGACACGCCCACTAGCTAACCCCATGGAGACCATCCCTCATAGGACT
>185882 NS=58 contig=overlapped:93
CTGTGAGCAAAGTTCGCGCACATCTCTGAGAGTTCCAGGACCTGGGCAGGGCCACCAGAAAGAGTGAGGCTGGAGAGAAACGATCTGCACCTGTGCCGAGGCCGGAAGGCCTGAGACAGGTGTCCTAAGTGGAAAGGAGCTCTCAGCCAGGTGGAATTTGGCTGAGTGCAAAGGACTGGTAACACAAGACT
>185883 NS=97 contig=separate
TAATGAAATTATGTACATCAAACTGCTCTTGTTGAATCAAATACAGTCAATGTGTATTAAGTTCAGGTCTGCCAAAATAAGCACTGCAAGAATAAAGTTTAGAATACCAACAGCAGTGACAGGGCATGAAAGTAATTACTNNNNNNNNNTGGTAGCAGCAATACAATGATTGGTGCCACCAAGAGGCCTACAGGAGTTCCAGGGGCTCAGGGAAGTGGTAGAATTCCACTTGTTTGAAGCTGTGTGTTGACGGTAACTTCAGCTTAAAATAGCTCAATGTAAAAACACAGGACT
>185884 NS=119 contig=overlapped:97
AAATGTGCCTCTCCATTAGGGAATTTTACTTCAGTCTAGTCTTACTCTGCTTTTAATTTATTTGTTCACATTTATTGATACCGATTGTGTACTAATTCCCTGGCATTGTATTGTGTGCAGTAAATAGATGACTATGGCTACCCAAAAATGAATTCAAAGCCTGTCTCCTGCAGATAAGCACTGGACT
>185885 NS=51 contig=overlapped:63
CTATGTGCTATGAGCTTGAGTCTTCTTGTGGCCTCTGGGTGAACAATGGAAGCATGAGGAACGTTGCAGGAGTGACTGTCAATATACAATGAACAGTGAAAATCAATGGGAGGAAAATGGCCCATTTTTGCTTCATTGATTTTTTTTTCTGGTCAATGAATCCTCTTCATTTTACGCATCCCTTTTTTCTTTTTTCCTGTCGGCCACGTCTTCATGTGACT
>185886 NS=93 contig=separate
ACATGTCTTTTTTGAAAGACACAGTTCAATCTACCACATTGAGTAATAGTTCTAACAAGCAAGATGGTATGTTCTCAGTGCACACAGCGTCACTCATCTCCAAACACTGACCTCTCCCTCCTTTCGTAGCTGAGAAACTTNNNNNNNGCCTTGATCTAGGCCAGAGATCTAATAAACAGAGTCAGGATCCCAATGAAGAGGTCGGAATCCAGTGCTTTACTGTACCGTTTGACAAAGGAGGGAGCTGAACACCCTAACTCCTCCAGAGGGGTCTACGCATCACTGCATGCGACT
>185887 NS=133 contig=overlapped:94
AAGTGTTGGAACTGTCCCTCAGCGTATCACCCTCCAGACGTAGTGTTCTGACACAGATGGTGGGAAGCTGCCATGGCTGCAGGTTTCCAGTGTGGAGGGGAGAGATAACTGCTGCGTTCTTTCTTTTCTCTACCGTCATTAAACGAGATGTAAGATGCTCTTTTCGCTGAGCTTATTCATACATCTGACT
>185888 NS=77 contig=overlapped:100
GGGTGCTGGGAACTGAACCCAGGTTCTCTGGAAGAGCAGTCAATGCATACTTCACCACTAAGCCATCTCTCTAGCCTCTTGACTTTTTTAAATGGAGTCTCATTTGGCCCAGATTACCCTCAAACATGTTGCAAAACTAGGAGAGGACTTGTCCTGATCCCCTGCCTCTACTTCCCACAGGACT
>185889 NS=91 contig=overlapped:107
GCATGGCTCCAACCTGCTGTGATGAAATCGCACATCTGCAGTATCATCTGTAACGGCTCTTCCTTGTACTGTCCTTCCAGATGTGGTCCTTTGCCCCGGAGACTTCTCTAAAGGCTTTCATCTTGGGCTGGGCAAATAGCCCAGTGGATCAAGTGTTTTCCCTGCCAGCATCAGACT
>185890 NS=88 contig=overlapped:95
GAGTGCTGGGAACTGAACGTGATTCCTCTGTCAGAATAGCAAGTACTTCTAACCAATAAGCTATCTCTTCAACCCTCTTGTTATCTTCTTAACATGTTATCTTTACCGTTTTGAAATGCCAAGAGGCTTTATAAACATCTGCATCTCCCAGGGGAGAACATTATGGCGAGGCAGAAAGGTCACACGACT
>185891 NS=87 contig=separate
CTGTGGGCCCAAGCGAGTGTCTGTGCATAGCTAAATGGCAGCAACTGAAACGGTGTCACACCTGGTCTCCAATCAATCTTCTTGTCACCTTGTGTCACTTCCCAGCTCCTTTTGGGGAATCTGACGGCCACAGATTTGTCANNNNNNNNNNAGAAAATGCATTTGAACTTCTAATAAGCTTCATTTCACGGGTTTTTATGTTGTTGTGTTTTTATACTATTCTTTTATTTTGTTAAAGGCCCAACGAACCTTGTCCACCTGCAGCCTGCCTCTTTCGGGTCTCCTGCACAGGACT
>185892 NS=112 contig=separate
GTGTGCAGAGAACCATACAAGATATTAACCTTACTTGTTGGATATGCAGCAGTTCTGTTTTTAAATTTTGAAGGGCATTCATACATTTTCCCCTAATGTCTGTGTGAGTTTGCATGCCCATAAGTAATGTATAGGGGCTCNNNNNNNNNNCATTAGCTGCCATCATAACCATTCTGAGAAGTCTGAATTGATGTTTACCCTGGTTTCAGCATGTAGTTCCCTGACCATGTGGGATGCTGGGCACCTTTTTACATGTCCCTTGGCCATTTGTGTTTCCTTTTGATACATGCGACT
>185893 NS=70 contig=overlapped:97
TTGTGAGTTTGAGGCCAGCCTGGTCTACAAAGCAAGTCAGCCAAGGCTAAACAGAGAAGCCCTGTCTGGAAAAACAGAAAAAGAAAAGAAAAGATTTCTAACCTTTCTAACGATAACACACATAGTAGAACTACTGAAAACTCCGTTTTTATTTTTCTATATATTCCTGTATTTAGAACATTGGACT
>185894 NS=51 contig=overlapped:67
AGATGGCTATGGAGCTGGGATCTTTAGTCTAGTAAAAATGGAACATTGAGAAGTCTTTGATATGGATTCATTATTTGCAGGCAAACTATGTCTCAGGAGCATTTATGAGGTTCTGCCTGGACCTATGATTCTACAGAGTATCCATGTTGGGTTTTGACTGATCTATTGAGTATCAATAAGACAACTAGCGTGGCTCCTGCACTTAATGCATGAGACT
>185895 NS=111 contig=separate
AGATGTGGGACCTCAAGAAGGTGAACGCAGGGAGGAGACCAGGGGCAGGCTGTAGGGTGGCCTGGGCAGATGCTGTGGAAACCTCCGCATACAGCAGGAGTGAATTCCGGGGAGCCAGCACAGTGTGGGGATTGCAGTAGNNNNNNNNNNAGCTGGCTCTCCCCTGTGGACTTTGAGTTTGCCGAGTGAGCTCAACTTACCAGCTCACACACAGGCACACGCAGCAGTTCTGTGAGGTGGCCGATGGGTTCGTAGATAGTGGTGATCGTTTCTTAACGTGTACCTCATGTGACT
>185896 NS=111 contig=overlapped:79
TCATGCGCACCAGCCATTGCTCCGGGCTACGGACTTCTGGGATCCAGAGCTACTGTTACTTAAAGTTTGAGGGCCACCGCACACTTGCAGAGAACCAGGATTCACTGCCACCCTCCAGCTCCAAGGGGTCGGTGGCCCTCTTCTGCCCTCTGTGAGCTCCTGCACATGCGCACACACGTAATTGTTAAAATGAATTCATGTGACT
>185897 NS=127 contig=overlapped:25
ATATGCCTAGATGCTTGTTTCTGTGGTGACTCTAAATCACATCAAGTTGACGGTCAGAGTTTTCCATCACAAGAAGACCAGAAGAAAACCTGAAAAGTCAGACCAAGGGGCTGGAGAGGTGGATCAGCCATTAAGAGCCTGTGTTGCTCTTGCAGAGAACTCAGGTTTGATTCTCAGTACCCACATGGTGGCTCACAACCATCCATAACTCCAATGCTAGTTGATCTTCTGACCCTGCAGGCACCACACACACACGACT
>185898 NS=61 contig=overlapped:122
CCATGTGTGGGGCGTGTGCTTGTAAAGTCACACTTGGAGGAGGAGGAGGCAGAAGGACCAGGATCTCAGCATCATCCTTGTTTATTTATACAGAGACTTCCAGGCTAGACGGGACACGTGACACCCTGCTCTTTAAAAAACTACAGAGTGAGCCACATGACT
>185899 NS=114 contig=overlapped:6
GCATGCACATCTTCACAGTGGAGGCTGGGAGGTCAAACTCAGATCCTCACGCTTGCACAGCAAATGTTCTTAGGACTTGATCTATTTCCCAGGCACTTCAATTAGTCTTTAAAATTGTGTTTTTAGGGCAGACATGGATTTATTAAGAAAAAGAGGAAAACTTCCAAAGAGGGAAAGGGTTGCAAGGGAGGAATGCCCTTCTCTTTTAAACTAAGCCTTGTTCTCTGGCCCAGGTTGACCTCAAACTCATGAGCCTCTGCCTCAGGTGTACATTAGACT
>185900 NS=125 contig=overlapped:107
TTATGCTCTAAGCCATCTTGCTTGTCCCTACGATGGCTTTAAAGTAAGCAAACATGCACTTCAGGAAAGAGAGCCCTGGGAAAGCAGTTTGCTAGGCTGGTGCTGTGGAGTCCTCCTTGGCTTCCAATCTGCTTTGCTCCTTAGCAGCAAAACAGACGGTGACTTCAGCATTGGACT
>185901 NS=59 contig=overlapped:110
TTGTGGATCCCAATACCAATGGCTATATCTATGAAACAACTCTCACATCTAAGGCTCATGGAACATTGTGGAAGAGGAGTTAGAAAGATTATAATTGCCAGATGATTAAGGATTTTGCTGTAGGGTTGTGTCTCAGAGTATTTGAGAAGTTACATCCAAAAATATCACCAGACT
>185902 NS=113 contig=separate
ACGTGATTTCAGAGGTAAGGAAGTCTGTGCCTGCAGTAGCTGTTTGCAGAAAGAGAAGGAGACTGTTAATGCCACCTCACCTTGCCACCACACCCTCTCTGTCCTAGTCTCTGCTGCAGAGAGATCCCCACCTTCTACAANNNNNNNNNNCACAGCCTGGCAGTCCTGCCTCTTGCTGGTTGGTTGTTTGATTCTTGCCATCTGGCCTTTTCGCACCGCCCCGTCTTTTTCCAGCCTTTGCCCATTTGGCCAGAAAGGCTTCAAAATGAGCTACCCTTACAAACTCATGTGACT
>185903 NS=101 contig=separate
TTATGCCCTGTATACACACTCACCCAAACACACATTACTGGTAGCAGAGAAACATGGTCTTCAAAGTTAAAGAAAAATTCCTAGAGTTAAAGTTGTTTATGACATAACAGATTCAAATGAAACTGTGGTTGTAAGAACTTNNNNNNNNNNAATAATATTGAAACATTCACAGTTGCAGTTTCTAGAAGTAGTCAAATAAAGGCAGACATCATTATATATTTCAATGGTAAAAAGAGTTCGAGAGAAATGTGTTTGTAAATCTTCTTTCTGTGCTCATTTCAAGAGCACTGGACT
>185904 NS=107 contig=overlapped:79
ACATGCAAAAGTCACTCATACGCATAAAAACCTAAACAAAAAAAATTAAGGTTCGGTGTGGCCATACACGCCTTTAATTCCCGTGCTCCTGGCCAGGGGCAGAGACTCTGTAGGCCAGCACAGGCGGACTATAGAGGCAAACGTCTGACAAGGGCATCTGGAGCTTTACAACAGATCCTCATGGGGCTTCAGCATGCACGGGACT
>185905 NS=130 contig=overlapped:34
TCATGAGTAGTGAGAGGCCCTACTCCGGCTATGTCATATTGTTTTGTTTTATTTATTCTTCTCAGTGTCGTTTTTGGAATTGGTATTTGGTACAGCATGGTGTTAGTGCACAGTGGCCTCTGTGCATAGCTGGAGTCAGTAGCATTTCAAGCATTGTGACCCTCCATCTGCATCTAGGGCTTGAAAGGAACATGCAGTCCCTAGCTCATGCTCAAGTTGCTTGAGATCAGTGTTTAAAAGACATGGGACT
>185906 NS=102 contig=overlapped:94
CCATGTGATTGGCAAGTACTTCAGGTCTGATGAGAACGAGTGCTGGCACGGCAGAAGCGGCATGAGCGGCCACGAGAACAACCACTTTGCAGAGCAGTTTGGCAATAAGGAGAAGAGTCGAAAACACGCACAGTCTGTGACCGGGCGCTGCACACCCTGCTAACACCCCACCGAGAGCCTCCATGTGACT
>185907 NS=119 contig=overlapped:110
TGGTGGTCAATGAAGGCTCCGAAGTGTTGAGCTGCTCTGATTTCACTGATGCTCTGACAGTCTATTGTTGTCTTGATAACAGGTGAGGGTACCATTGGTGGCCCTGTTGTCTTAAAGGATTGGTGTTGGCAAAGACTTACAGTGATCCCCAGAAAGCTGGGGCTTCATATGACT
>185908 NS=97 contig=overlapped:109
CAGTGTGCAGAATACTCGCCATGAAGTCTCCTGTGGTTTCTTAGAAGGGTTAAGGGGTGCTCAGACTGAACTAAAGTAGTAAGTGCAGCATGCCTCTCAGAACTCTTAGTTTCTAAACCAGAATCTCTGTTTGTAGGTAGCTAATGTATTGCTAATCTGACTTTACCATCTGACT
>185909 NS=136 contig=overlapped:88
CAATGTGCAAGTATGTGGTGGAAACACAGAAGAGAAAGAGAAGCAGAACAGTTTGAGAACTATTAAGGGAGACAGAACTGGATGTACAAGGATGGTGAGAAACAAAGTGATGTGATTAGCTTACATTGCCACCTGAGGCCATGCTGACATCTCAGCCCATGCTGCCCTTGAGCACATTGTCAAGATTCATGGGACT
>185910 NS=97 contig=separate
TTATGGATGTCATTTCTTAAAATTAACCAGTCTTAGCTACCTGGAAAGCTGACAAAGAACCTTTCCTCCATAGCTGTTTTTTAAACTTTTCTACCTGGCTATAAAACTGTGATGTACCACTTTTCTGAAGAAAGGACTGTNNNNNNNNNNTTCTCTGATTCATTATTCCTCAAAATAAGCATCTAGAAAATGGCCTTTTGTCTTTTGTATATAAGAGCAGCTTTATTGGGGTGAATCCTGGCCTTTATTGTCATCACTAGGAAAAAAAGGAGTATACGTTGAAGTCATAAGACT
>185911 NS=103 contig=overlapped:110
AGGTGAAAGGCCTTTTATGTGTGAGACATGTGGCAAGAGTTTTGCTTCTAAGGAATACTTAAAACATCATAATAGAATCCACACTGGATCTAAACCCTTTAAATGTGAAGTGTGTTTTCGGACCTTTGCCCAGCGGAATTCCCTTTACCAGCATGCTAAAGTCCACACAGGACT
>185912 NS=114 contig=overlapped:96
TCATGGAGGCCGAAAGCCAGTCAGGTCCCATTCACCATCACCTAGACTAAGACCCAGCTGGTCCCAGCCATTATCACTAAGGCAGGTTGTTCAGTGTCCCTGTAGCCATGAGCAGGCTATGAGAGTCAGCAGCTGCCTCTGGCCTCAGCCTTGTCTCACCAACCTAGCATAATAGGCCTCATATGACT
>185913 NS=91 contig=overlapped:105
TTATGAGACAGGGTGTCACTATGTAGCCCTGGCTGGCCTGAAACTCACTATATAGACCAGGCTAGCCCAGAACTCAGAGTAGCTGGGTCACTTTCTCCTTCGGAAACTCTTCCTTTACTTGGCTTTCCTTCCACTCCACTGGCTCTCCTGTGCTGGTCCCACTCTCTAGACACTGGACT
>185914 NS=56 contig=overlapped:10
GCATGAAATTTCACCCGTTGGAGTGTCTGGCAGTCAATAGCTTCTAGGAGAGGGAGAGTCACTTTCATTGAAGAATGAGACTCATGGTAGATCTATTATGCTTCATGGTTGGCCCAACATAAGAGAATGTGAGGCGGACAGATTGTACTGAGTGACCTTAATTTAAAAAAATGAAGTTGAATGTGTAGGGCTTGTGGATGTGGGAAGAGTTGGGGGAGTGGTGAAAATGTGATCAGAATACATTGTATAAAGTTCTCAAAGAATTCATAAGACT
>185915 NS=80 contig=overlapped:68
GTATGAATGTATGGCTGTACCGGCACATCCACGTATGCATGTGGAGACGGGAGGCCAATGTTGGGTGTCTTCTTCAGTTGCTGTCTACCCTATGCTTTTACTCAGGGCATCACTTAGCCTGTAGCTTACCGCTTGGGTGGGATGACTGGGCACAGATCCCAGGGCTCTCCCTGTCTTTGCCCCCCTCACAGTGGCATTACAAATGCACACCAGACT
>185916 NS=110 contig=overlapped:89
GGGTGTTCTCCGGAGAACTTCCAGAAAGATTCTCAGAGGCTGGAGGGACTGCTTCTCCTGCCCTCTGCACAAGCTGTCCGAAACTGCAGTTTCTATACCACATGGCTTCCGGAGATGGTGGAGATGGGGCACAATATTCCTGGAATGGAATCCCGCTCGGCTCAAAATGAACTCTGAGCAGAACCTCACACGACT
>185917 NS=85 contig=overlapped:105
GTGTGGCTGGGGCGATGGCTCAGGGTTAGGAGTGCACTGTTCTCATGCACAAGAGTTCGCTTCATGCCGTCCATGGGAGCTGGCCCCAGAGGATCACATACTTTCTCCTGGCCTCTCTGGTTACTCGCATTCACATCATATCACATCACATGCACACATACTCACATGTGCACACGACT
>185918 NS=107 contig=overlapped:90
GAGTGATGCAGTTTGAAATTTGGAATTCCGTGGAGCCTTGTAAGACGAGGGATGAGAAAAAGTGGCAGAGGGCAAGGGCAAAGTGGTGCTGGAGATGCCACAAGCTGAAAGCTCCTGGGGAAGAGCCCTGGGATGCAACTGGGAAGCACTACAGAATATGCTGTTCGTCGGTCTGCCCTCACCTGCATCAGACT
>185919 NS=113 contig=overlapped:113
TTATGGGTCTGGAGAGAGGGCTTAGTGGTTAAGCCCTGGATTTTCAGAAGATCTGAGTTTGGTTTCTTAGCACCAACATCAAGCAGCATGTAACTGCCCCAGTAACTCTACCTGCAGGGGTACCCATGACCTCTGGTGTCTGTGCGTTCACACGGAGGTACACATACGACT
>185920 NS=100 contig=overlapped:102
CTATGGGTCCACCTGTCAGGCTGCACGCTGCCATACCTGTAGCACACTGGTCACCTGGGCCTGACTGTATACCTATGCTCTCCCAAGGGCGCTGCTTCTGGACAGCGGTGTACCTCGGCATAGCAACGATCTGACGGCTTCAGGGACGAGAAAGGTAATCTTCTTTACATTCTCACACGACT
>185921 NS=128 contig=overlapped:102
GCATGTGCCCAGCATAAGATGAGGGAGGGCAGGGTCAGTATATGAGGAATAGGGCAACTACAGGCCAGCCATTTTGTCCTAATGGGTACATTAGTGAGTGACCCTGTCCCAAAAGATAAGACAGAAAGCAATAGAGGAAGGTGTCCAGCAACAACCTTCGGATTCCATATGTACATACGACT
>185922 NS=65 contig=overlapped:112
TTGTGCTCCCACATTGACCTGACAGACACCGGAGGATTCGTGGGATCCTCTGTCCAGCCAGCCCCACTGCACTGTTTGCTCCAGCTTCAGAGAGAAACCTCGCCTCAGAAATCAAGGTGGAGAAACACAAAGGAAGATGTCACGTGGTTAACCTCTGCGGTCACACATGACT
>185923 NS=85 contig=overlapped:108
CTGTGTGCCCAGATGTGCATGGCTGCGTCTGAAGCAATCAGAGCCGCTACAGTGCCTGTGGGAGTTGGCTTAGGCAGGCGCCAGCCGAGCACCTCATTTGCAGTCTTTGAACACACAATGGCTGAGATGGGGCTAGAGGTGCTGACCCCCAAGCCCAGTGACCTGTGCACTCGACT
>185924 NS=112 contig=overlapped:87
TAATGCCTGGAGCAGTGTGCAGCCGTGGGCTGTCCACACAAAGGATGTCAAGCTGCACGGGACAAGAGCTGCTTCGGCTAGTACGTGGCATGCCCTGTGAGGATGTGGAAAGCAGACAGTGGGCTGGAATGATGTTCAGCAGTAGTAGCAATGGCTACTCCTGCAGAACAACTGGATTCAGTTCCCAGCACCCGACT
>185925 NS=125 contig=overlapped:78
TGGTGACATCAACAGGGGAGGGAGGCAATCTCATACCTCCCCTCCACTGAGACCTCAGAACTAAGGGCATTCCTGAGGCAATGGGTCTGCCTGGGGACACAGTCACATGTATCACACACTATTGGCTCTGCCCTCTACTCCTCATCCTGTGGAGCGTGACAGGCCCCACGGATGCCTTCCTGTTGTCCACAAGCTGTCATATGACT
>185926 NS=112 contig=overlapped:74
ACATGCATGGCACACCTCCGAGCCACAAGGTCGTAGCAGAAGGATCCAGAGTTCAAGTTCATGCTCGGCTACATGAGGTGTGGAATTCCCGGAGGGGCTCAGCGGTAAAGGCGCTTTCTGACAGCGGGGAGCCACACTGTGGGTGGGGAGGACCGACTCCAGGGCTCTTATCTTGCCTCCACACGATGCTAGGCATGCACACATGTGACT
>185927 NS=85 contig=separate
AGGTGTGGGTATGCTGTGCGTGCAGGTGCTTTAGGGGTTTAGGACTCTCCTGAGCTAGAGATCTAGATTGCTGGAGTGGGTGTTGGGAACTGAGCTGGCATAGATGCTCTCTCTGGTGCCTCTGGTTCTTTGCTGTGTGTNNNNNNNNNNGTCACGTTGACATGCTTGGCACCTGCTTTTAACTTTGAGGGACCACTGTCTTCCCATCTCAGCTTAGTTCTAACTTTGAGGGACTGCCGTCTTCCCATCTTGGCTTAGTTGTCTTATACTTACGAAAGGCTCTTACATATGACT
>185928 NS=112 contig=overlapped:79
AAATGCCACTTGCAGTTCTTGCTTCGGTCAGAGGTCACAAAGTGATTGAATGTCATTCTGGCAGCTATGATCTAGTGATGGCTGCAAAAGGAAAGAACTTGAATAGTTTATCGTCAGTGTCATTTATTTCATGATATTCACAAACAAATGCATTTTTCTACTTAAAAATGAGGCTTTTTATTTGGGTATGTCAGTACATATGACT
>185929 NS=86 contig=overlapped:26
TGATGTATGCTTGCAGACCCAGAAAGTGAAAGTAAGAGGATCAGGATATTAAGACTGTTCTTGGCTATATAGCCACTTGGAAGTCAGCCTGGATTGAGAGCATGCCTTAACAGCAAAAAGAGAGAAAGAAAAGAATTCTCCTGCTAATTGGGCATGGCGTGGTGGTACATGCCTGTAATAGGATTCAGGGGCCTGGGATAGGAAGATTAGGGATGTGAGGCAAGCCTGGATATATAGTGAGTTGCAGACCATAAGACT
>185930 NS=89 contig=overlapped:90
GAGTGATGTTGAGACATGTCCAAACCCCCAAAATCTCATTCTGAGACCTGCAGGAGTAGGACTGCTTCCTCTCTGCTCTGGCCTGCATGTCCCAGCTGTACGTGTAATGTAGCCTGGTGGCCAGGCTTCAGGTTAAACTTCCTCTCTTCTTCTAACCTGTCCAGCTAGCACCTGGAATTCCTCTTCATGCGACT
>185931 NS=110 contig=overlapped:11
TCATGGTGGCCAGCAAGTTCATCACGTTGACCTTTAAAGACCCGGATGGTAGGTATGCTTCACAGCAACGCTGTTCCCGGGCACCACGCGTGAAGGACGGCTGTCCTGACCAGAGTCCTCATGCCACGGAAACCGGGGGGAGGTGGGCAGGAAGATGGCTGTGGGAGCTCCTCCTGAGGAGGCACTTTCTGTGCGGCTGAAGCCACCGGGTCACTGTTGGGGTAGAGATGCTTGAATGGCAAGGCTCCACCTCGCCCTAGGGTGCACAGGACT
>185932 NS=106 contig=separate
AAATGACCCTTGTTAAACTCAGTAGTTTAACAAGGCAACCACAAAACATGACCCAAAACTTTTTAAAGTAGGCTGTTTTTCAACACATTACTTACAACATGAATGATAACATGTTTTTAAAAGTATTCTTTTATCCCTCCNNNNNNNNNNCGTGCAATAAAGATATTGCTAGTAATCCAAAATGATGTTCAGAAAAAGGAAGGGACTGTCCCAAAGTTGTTCAGTCAGGAAATGTTGGACAAAACAGCCCATCTCACTCAGCCGTGCACCTCACGATCCTTGCCACACATGACT
>185933 NS=119 contig=overlapped:88
ACATGTCTTCTAGGGACTTGCAACAGAATGGGTGGAAGAGTCTGCAAAGACAGAAAAAGGTTCACAGCATCAAAGGTGTGGAAGATGGCAACTGAGACCATGTTGTATCCACCTATTTATAACCACTCTATTAATACCATTCAGCTTAGATTTTTGTCATACCCTACTGAATGTGTGACTTGGTAGTCATAGGACT
>185934 NS=73 contig=overlapped:57
TAATGCTCACAGTCAAACGCACAGACATTTGACAATCTACTAACCACCAGGTCTTCTACTAACTCCAGGTCTTCTGATTTCAGACTCTGGCCTGGCATCCCTGAGCTTCAGAGTAAAAGCATCTCTTCCTTGTGCATGAAACTCAAAGGATGTAGGGGCCTGGTCCGTGACGTGTCATTGAATGAGCACGACAGTAGTCTTCTCTGTACATAGCGGCCCATCAGACT
>185935 NS=85 contig=overlapped:14
GTATGATTTATGGTTGTGAGTACAGTGCCTTTGATACATGAAGAGGGCACTGAATTTCTTGGATCTGACTTCAGGTGATGGTAAGCCACATGATATGGGTGATGGGAACTGAACCCAGGTCCTCTGGAAGTGCAGTCAGCGCTTTTAGTCACTGAAACATGTCTCACACACTCTAAAACAGCTCTTGATTATGTAATCTCCCTGACATTATGTAAAAGCAAATCCTTACTATGCTGTAGAGGTTATGAACAACAAAAAGTGCATAGGACT
>185936 NS=105 contig=overlapped:94
AGATGGGGAGAATTGTTGTGTATTAGTGGTATCGTATCATGTGATTGGTTTTCATTGAGTGTAATTCATACTAGGGAGACAGTACACCAGTGATTTGAGTAGGAGTCTAAGAGCACATTGTTTGGCCAGCTATAGCTGGTTTTATTTGGAATGGTGTTTTCTCCACATTGGTTTGTTAAAACACTGGACT
>185937 NS=83 contig=separate
GTGTGAACACCTGTGAAAGCCTAGTTGGTGGAAAGATGGGCCCAGGTCGTCAAGGCGGTGTGGCAGGTGTGCAAGACCCGTGAGAGCCTAGGCTGCAGCCATCTTCCCAGAGCAAGCACTCCGTCCTGCATCGGCCCACCAGACATCCACAACGACTCTGGCGAAGGCTCAAGGTCTAGGCTTCAGGAAGAAAGACCAGCACCCACACCTCAACTTACACCTACATCTTCACCTCCCCAACGGACTCACTGCCAGACACGCCCACCCATACCACTTCCTGATGCACACCTGACT
>185938 NS=100 contig=overlapped:80
TTGTGTTTCCCAGGCCTGGCCCTTTCTATTCTGGATAACTAGAGTCTCCTCTTTATGAGACCGGGATGGCATCTGTAGCTGCGGATGACTGCTAAGTGCAGACATGGGAGTTCTCAGGAGGCGGGAGTAGCTCCTGTCGTGGAGGCATGTACCTAGAGCCCCAGGAAACGGAAGGGAGGAAATGGACCATGCGTGCATCTGACT
>185939 NS=98 contig=overlapped:87
GTATGAATTTCTTGCCACACTAAAGGGATAACTCAATAAGAATTTAGCCTGCTGGGTGTGGTGTCACTCCTTTAATCCCACATTTGGGAGGGGAAGACAGGTGGATCTCTCTGAGTTCAAAGTCAACCTCGTAGACAAAACCAAATAGAGAGAGAAAAAAGAGATTATCCCCAGCTCTATTCCAGAAACACACGACT
>185940 NS=119 contig=separate
GAATGCATGACCTCACTCTTTGTGCAGCAACGCCTTTGGTGCTGCCTTATCTCTGCTCCAGGAGCTACAGTGAGGTGAATGAGAGAGTTGCCTCGGTCCTCCCTGTGGGCATCTCACCTCTGTCTCCATTCCTTTCAAGGCACTCACTCTCAGTGAGGCCAGTGCTTTTGCTGGGATTGAAAAAAAAATCTTTAAGTCTTATGGTCTGAAATTGCCCCTGGTCAATTCTGTCAACCCTAGTGGCTTCTGTCCTCCTGTTCTCTGTCCCACTCCACAGAACAGCAACATACGACT
>185941 NS=53 contig=overlapped:109
ACATGTATGCAGGAACCCCCGGAGGTTGGAAGAGGACATCACATCCCCTGGAACTGGAGTTACAGATGGCTGGGAGTCACTGTGCAGGTGGTGGGAACCCAACCCAGATGTTAGTACTCTTGACCACTGAGCCACCTCCACAGCCCTACCTTGGCAACTCTGGAATCATTCGACT
>185942 NS=114 contig=overlapped:88
ACGTGTGTTGCTGTCTTGTGCTTGATGATGAGAAGGGCACGCATACAAAAGCACACGTGGAGATCAGAGGATAACTTGTAGAGCTGGTTCTGTCCTCTAATCCTTATGTCTATACTGCGGGTTGAATTCAGCCTGTCAGACTCACACAGCAAGCACCTTTACCCACTGAGCCATCTTGTTGGCTGTTCATTTGACT
>185943 NS=59 contig=overlapped:86
GCGTGGTAACCTCAGAGTGACGGATGGGGTGGAGACGGGATGATCCGGGGGCTTGCTGGAGAGTCTGGGTCTCACCAATCTGGGGAGGTTAGAGTCAAGTGAGAGACCCTGTCTCTCCCTCCACACCTGAATTTAAAAGGGTGTAAAGTGGTGGAGAAAGACACCTGTTGCCGACTTCTGGCCTCCACACATGCGACT
>185944 NS=130 contig=overlapped:14
GTGTGGGCCTCCTGGCCTGGCAACGCTCAGGCTTCACGCTCTGAGTGAAGACTTCACCAGCGGAGCGCCTGCTCAGGCTCCACTGTTAGCAGGCCCTTTCAGTGTTACTGGCACCATCATTTCCTGTTGTCTGGGTGTCCCCCAGCACTGACCGTGTACCACCACTGTCTTGGTTAGTTCTTTTTGTTAACTTGACACAGACCTAGAGTCCCTGGGCAGAGTGAAAGCAGTTGAGAAAGCACCCTTGAGACAGACCTGCAGGCACATGACT
>185945 NS=18 contig=separate
ACGTGTGAGGGTCCCTGCCTGTTTGACCTCTTGGATTCCACAAAGTGCTTGGCTCAATGTCTCCCCTACGCCCCTTCTCCATCATCAGTGTTCAAAATAAATATATGAAACAACAATGACAAAGAATGAACGAATAATAAAGTGGCTCACGAAGCAGGAACAGCCTTCCGTCGCTGATTCAGAAGTTCTGTGCTTCGGGACTCAGGACAAGCTAACTCCCAGACCTCTTGACCCAAGCCTCCAGAGTCAACACCTCAGGGCCGATCTGTTTCCCTCCCCGTTCCCACCCGACT
>185946 NS=126 contig=overlapped:84
TGGTGAATTTTGTACATATCAATTCAGTTGGCTTTCTGCAGTCTCACAGTATTCTCTTGTCCCATGCAGCTATTTTTATTAGTAAAGAGAATAAAAAGCTTAACATATTTCACAACACTAGACACACATGAAAGGCAGAAGTGTCAACAGCAGCTAGTGACTATTGCTGTCACGCAGTCAAGATCAGCATCCATTTGAGTGCATGTCAGAGGCAGTATGTAAAGGTTATATGACCCAATGACCATATCCCAAGTTGGAACATGCATGAAGAATGATCACCCGAC
>185947 NS=128 contig=overlapped:22
GGGTGATACACATGGTTGGAAATGATTGATTAAACAAGGAAGGTTTGAGACACAGTCAAACATTTTGCAAGACTTCTTGGGCTTCAAAATATGCTAGTGTGAATCATGAGTCTTAGCCAAAAAGCAAGAGGTTGGCCAAGACTATTCTCCAGTCAACTTGTAAAGGGTTGTAAGACAGATTGGCATTGTACAAATCCTAGCCCAGTGAATGTTCAGCTGGAACCAAGATGAGGCATAACAATAAGAGATTTAACACAGGACT
>185948 NS=103 contig=overlapped:97
CTGTGTGGGAGGGAGATGGAGCTGTGTACATGTGTCAGTAGAAGAGTGCACAGCTTTTCCTTCTAGGTGAATATGATGTTTATTACAACCTTTGGGTTGAAATACAGAAACTAACATAAAATACAATGTCAACCTAAAATTATTTTTCTGTGAAATGTATAATATTTTCAATGGCCACCATTGGACT
>185949 NS=118 contig=separate
CTGTGAGAGAAGGGCTGGGCTGGGTGTAACTGAGTGCAGTAATGACGGTGGGTTGCTCTCTTCTATAGGGTGGGATCCTAGAGAGACCAGAGAGGAAGGAGTGAGCAGAGTGAGGCGCTGTTGCATCCCCATCTCTGCTGNNNNNNNNNNGCGCGTGTATGTGTCACCTGTGAACTTGTCAGGGCTTCCCCCATGGTGGACAGCGCTCTTGAGAATGAAGCCAAAATAATAAAAAAAAATAAAGCAGTACTTTCACCCTTCGCTTGACTTTGTCAGGTTTCCCGTCACAGGACT
>185950 NS=91 contig=overlapped:86
TGGTGCACATCATTTTTTAAAGGAATTGCTACCAAGTGTTAATATGCTTGCTCTTTAAAATAGCCTGTGGGTAGGTCACATCGTTTTGTCCATTTTGAATACTAGAAAGCTAAAAAGAAGTGCTCCTTATAAAAGTTCTCAAGTAACCATACAGGAATCTTGGCTCAAAATATTTCTCCCGAAACAATTCACAGGACT
>185951 NS=138 contig=overlapped:30
GTGTGAGAGAAAACGCAGTGGTGGATCAGGAACAAGTCATTGCATGGCATGGCTGACAGGATGGTGAGCAGCAGTCTGGACCAATTCAGCTCTTGAACACGCTTCACAGCAACATGACTGTCTTGGTTCTGAGCAACAACTGGATGTCCAAGATGAAGAAAGGCTCTTTTTCTGGACTGGACCTCCTCTAAAGACCTCTACTTCCCCTGGAGGCCCCTATGGTATCTGTGGTCTGTGGCCGCAAGCCATGTGACT
>185952 NS=48 contig=overlapped:63
TGATGGAAGAGGCTAATACTGAACCTACCCGTGCTCCACCTGTTCCACAGCACCAAGTACCATGTCTGGCCCACAGCAAACAGACTAACAGAGTTACCTCAGGGATTTCAGCAGCTTTAAAATTCTGGGTTTTTTGCTTGTTTGGTTGGTTGTTTGGTTGTGTGTGTTTGTGTGTGTGTATTTCTGATTGAGAGTGCTTTAGCAAGGGTTTCCATTGGACT
>185953 NS=112 contig=overlapped:90
AGGTGCCTCGTATGTACACAGCAGGAGCTCAACACAGTCCAGTGCAGCCCTGTGCTGCCTGACATCATCGGGAGATGGATGGTATATAATAGAGAGATCCTGTAAAATAACAAAGGAGCTAGAAACTGTCACTCAGTGACATTCACCATACAGCACCACCGGACAAAAACCACTGGACGTTCAGTCACGTGACT
>185954 NS=128 contig=overlapped:72
GTGTGCTAACAGTCGCTAGTAGATTAACACTGTGTGCAGTGGATCAGGACCATTCAAGGAGCTGTAGGAGTCACTGAAGCTTTACTTGTCATTCCCTATGGAGCTCTGAAAGGCTAACCTTGACATACATAGCAACACACACCTATTCATTACTCTAAGTTCAGGAGTTCTGAGGCCATATTCTGAGTGCTATGAGGACCAAACACACGACT
>185955 NS=107 contig=separate
TTGTGATGTCTGCCTGAACTGCTGCCTTCACAGAAGTACAGTTTAAAACACAGTGAACATGCCTGATCAGTATTTTAACCAACAGAAATAGCATCCTCTAAGTAGTATTACTGCCAGGCTGAGCCTTTCTATGTGGCTTANNNNNNNNNNTTCATCAGCGCCCAGAACAAGCAGGAGCAGCTGTGCCATGAAGAAAGCACAACACCCAGAGATGGAGAATTCTGAAAATGACCAATTATAAATCTATTAAGCTGCAGCACTTTCTGAGCAAGAGGCAAAATAATCCATTAGACT
>185956 NS=72 contig=overlapped:64
ATGTGAAAAATGCTCCTGCATGTGTCCAGGACCAGAGAGTTGGATGGGTGGACACAAGTGGAACTTTGGTGCTGGTTAGCCTGTCACCAGAGCCAAATTGGCAAGCTTCTGGTTCAGTGAGAGGCTTTCTCCCAAAACAAAGTAGGAGAAAGGAAGAGGAAGTTACGTTGTGCTGACCTCTGGTTTCCATACTCAGGGGGATGCACACCCGCACACGACT
>185957 NS=57 contig=overlapped:110
GGGTGCATTCCTTCTGAAGTCCCTTTGAGGTCAGTGTCTATTCCTTGGCCTCTCAGGGATGACTGGAGAAACCAGTCCTGCAGGTAAAGGATACACAGCTGGGGGAGGTTGGAGAAAGTCAAACCTGCTTAGAGTTTAAAAGAAATCATCAGCCCAGAGGTGGTCCATGAGACT
>185958 NS=81 contig=overlapped:84
TCATGGAATCATCCAGCCTAACCCTTCAAAAACTGGAAGCTTCTAAACTGTACCCAACATGTGTGAATTAAATCACTAAGGGGTTGATTTAGAGAGCAGACATTCTTGGGTAGATCAGAAAGGTGACGTAAGCAATTGTTTTCACAGCTTGGCACAACTCTGCATTAAGGCTTGACCTGGCCCTCTGACCTCATGCGACT
>185959 NS=73 contig=separate
GGATGCTGGGAATGGAACCTGGGTCCTCTCTGAGAGCATCCGAGCCATCTCTCTAGCTCCCTGCCTGTTCTCTTTTGTGACCTGCTTATTCTGGCTGAGTGCTCGTTCACCTTCAAACTGTATGGAGGTTCCCCAAGCTTNNNNNNNNNNCTGGGGCCACAATTCTACTTAGAAATGAATAAAAGTTGTTTTGTTTCATTTTTGAGACAAGGTCTCACTTTTTTGGCTCAGGGTATCCTGACACTAGTGTCCATGCCCCTGCCTCTGCCTCCCTCGTGCTAGGATCACAGGACT
>185960 NS=120 contig=overlapped:46
GTGTGCCTGCTTGCCGTCCTCACTGCTCAGCGCTCGGCTGGAAGCAACTCAGCGAGGGTGACTTTGGCCCCAGAACAAGAGCGTGGCGGCTGAGTGGGGGAGTGGGGGTGTGGCAGCCGCTCACACCACAGCAGGGCAGAGCGGGAGAGCTGGCTCCAGCTCGCTCTCCTTCCTGTGTAGCCTGGGGGTGGCGCCTGCCACGTTTAGGATGGCCTCCGCCTGATCCCCCCACAGGACT
>185961 NS=100 contig=overlapped:76
GGATGCCTTTGAATTCCAACATGACTTACATTCATTCTCTACGAGAACTTGAGAAAGCTCATTTTGAAAGGAAGTATGTTGTTAATGACTATATGTTGCAAATCTATAAATAATCATCTCAGAAAGAACTACAAATGGGGAACTTGGCCCCAAAATTTCAAGATCAATTTCCAGCTTATTCTTTCTCAGATTTGAGAATCATCTGACT
>185962 NS=43 contig=overlapped:85
ACGTGCTTACTGTGTTTGGGAACCTGCTGATCATACTCCTCATTCATGTTGACTCTCGACTTCATACACCAATGTATTTCTTCCTCAAAAACCTGTCATTGAATGATCTCTGTTTCTCTACAACTATTGTTCCCAAGATGCTAGTCCACTTTCTAGTCATCAGAAAGACCATTTCATTTGCTGGGTGCTCCATGCGACT
>185963 NS=82 contig=overlapped:22
CAGTGTATGGCACACTTCTGAAAGCAGTGGGCACAGATGAGGGTCTGCTGGCCACCATAACCTTGGTATTCATCTGAAGTGACTTCTGGACAAAATGAGTGAGCAGGCTAGCTGAAGGGCTAGGCGCTCCCTGGAGGTCTGACACTGAGTTGAAGGATGGTTCCATTCAAGCCAGACATGGTGGCACTTAATCTCAGCACTGGGGAGGCCGAAGCAGGGGAGCTGCTGTGTGTCCAAGGCCTGGGCCTCAAACTCACAGGACT
>185964 NS=20
GCGTGTGCCCGCAGACAACCTGGCGGCGGAGCTGGAGGCGAACCTGGGGCTGGTGGAGGAGATCCCGGGCTCCCACACGCTCGCACACGCTCGCACACTCACACGTTTGCACACTCACACGCTTGCACACTCACACGCTTGC
>185965 NS=89 contig=overlapped:70
GCGTGTATGAATGTGTTTGCAGGTATATGCCTGTGAAGGCAGAGAACAGCCTCGTGTGTGATTCTTCAAATATCATTCACTTTTGGTTTTTGAGATAAGGGCCCTCACTCGACTAAATGTCACAAACTACGTTTACTCTGGGTGGCCAGTGAGCCTCTGGCATGTAACCATCTCACGTGTTCCCAGGACACCAGGCTTTTATATACATATGACT
>185966 NS=126 contig=overlapped:102
GGATGAGATTGGATAATGAAGATCTAGTGTCCATAGGACTCAGGTGTGACAATGAGGCACCCATAGACAAGGTGACCTGAGCACCAGCTGTGTCCCCAAGCCGGGAAGACAAAGGAAAGGGCCCCAGAGTAAAGGACAGAAGAGCCTTGATTAGAGCAACTGTGCAGGATGGCATGGGACT
>185967 NS=84 contig=separate
CCGTGACAACCCACAAAGCAGAAGCTAGTTTATTTGCATGAGGTAGTGCTTACACTTTGAGTTGAATAGTTTCACATGATTACAATTACTATGTTTAAAATGTCACATACATTTAGAAACATGTGTGCATGACAGATGTANNNNNNNNNNGGAAATATGTTTATGATGTTTGTAGAGGTGAGGGTTTGTTAGCTTTTCTCCTTCTATCATTATGTGGCTTCCAGGGATCAAACTCCACTGGCCAAGGTTTTGGAGAGGCTCTCTTTTTTCACTGAGCCATCTGGTCACCCGACT
>185968 NS=130 contig=overlapped:112
TGGTGAGAAACCCTTTGAATGTGATGTATGTGGGAAGGCTTTTAGGCTTCAGGCATGCCTTTCTGAGCATCAGAAAACTCACATTGAAGAGAAACCTTACAAGTGTAAGCTGTGTGGTTCAGCCTTCAGACGTAAGTACCAACTTAGTGAACATCACAGAATTCATACGACT
>185969 NS=99 contig=overlapped:5
ATGTGTAAAAAAAGGACAAATAAAAAACTATGGAGAAAATCTTTTAAAAAAATATCACATGCCTTCTGTTTGTGACCGTTAAATCAGTTTATAAAGGCATGCATGTAGTATCCAGGGGATTAGAGTTTTGGGCCTGTTGGATGCACACACAGGCCCACATTGCTCTAGTAGAGAAGGAACACAGGTTCTTATAAACAGGAGCTCCACAAGGCCCAAATATTGCTGGGCAAAGGAGTCTTTTCTGAGACTGTTTCTCCAACCAAGGACCATGCATGGGACT
>185970 NS=86 contig=overlapped:105
AAATGGAAACAGAGTACCTAATTATCATATAGTAATGGGGAGGGGAGAGTTAGCAGGGAGTTGTGTCAAAGGCCAAATATCAAATGTAATTAGGAACATCTGTGCTAAAAACACTCTCCAGATAAAGTCAGGCAGAGAGCAAGAGGCCCTGCTGAGGGGAGGGAGTCCTACATATGACT
>185971 NS=28 contig=overlapped:44
TCGTGGGAGTTAATTTTTAGTCTTCGGAGGAGGAGAAGATTTCCCAGGTGCATGATGTTTGCGGAAAGACATTTAGAGAACTCCTTCAGGTTCCTTCTGAGGGTTCGAGCAGCAGGTCTCTGATGGTTTCTGCCAGGATCAGCACGCGCACACAGAGAAACACCACACACCTGTCATGCTGCCAGAAGGGAGCTGACAAATTCATTTACCAGACAACCTGCACCACACACACACACGACT
>185972 NS=11 contig=overlapped:46
GGGTGCTAAGGATTGAACCCAGGTCATCTGAAAGAGCAGCAAGTACCATTAATCCTTGAGATATTTTTCTCTAGACTGCTGTCCCTTTTTTATTTGAAATTTAAAGGATTTCTTTCTAACAAATCATGAATGGTTTGACTTAAAGTACCATTAAAAAGTATACAACCTCTGGTCTTATAAATGAAGACATGGATGCCTAGGTAGGTAACTGACTCAGGGGTGAGCAGGACATCAGACT
>185973 NS=113 contig=separate
CCATGAACAGTGGCAGTGTCTGAGGCACCTGCCATTCCTCACCGTGTGCCCACTGAAGCCTGGTTGCTGCCCTGCTGAGGCTTGACATAAATTGTTCAACTCCATCCCCACGACAATCCTATGGGAAGTTTTTTTTCTTTTTNNNNNNNNTTTAGTCTACTAGAGATGATGGAATAAGATCTGTAAAGGTTCAGAAGCAGATCCCAGGGATCATGGACACAAGCACGAGCTGGGACGGTCCTTTGTGTGGTGCTGACACATGAGTTTACTCTTGGGGGTGTCATCCATTAGACT
>185974 NS=65 contig=overlapped:54
ATGTGCAGGTAGTCAGAGGACTGTATCACGTGTCAGTCCCTGGCTTTCGTCTGGTTTGAAACAGGGTCTCTTGCTGTTTGCAGCCTGGTGTGCCCGGGAGCTTGTGGTGATCCTGCTTCCCCTCCGTGTCACAGCAGGACTGGGAACACATGTACTACTGCTTTGGGGCTGGAGGTCTGTGCTCTCGTGTCCTCGTGGGTGAGCTCAGCCCTCAGGGCCAGCATTCGACT
>185975 NS=105 contig=overlapped:91
ATGTGATGCATATACATACGTGTAGGCACAACACGGGTACACACATTTTGTGGGGGGCAGGACAGAAGTAACCTGTGAGTCTCTGCAGCAACCCTCCTCCTCTGCCTAGAGGTTCCATAGTGACCCCCAGACAGCCCCATGTGTTCAGACAAGCGAGCCCACGGGGGACATTTCACACTTGAATCATGGGACT
>185976 NS=102 contig=overlapped:10
CTATGCCCAGCCTTCTTCTGTGTGGATTCCAGGATGTATCTAGAGTCCTAATGCTTGCATGGCCAGCCCTTTATCAACTGAATGATATCCCTACCCCCAGCTTTTCTCTCTTGGGAACTCAGCCAGTATCTGAAGTTACTTTCCCCACAGGATATCGCAAACACGGGCTGTCAACCATAGCTCTTCTCTGGCCTTTATTAGCCCCTTCAGGGGGGATGCTCCACCTGGCCTGTGGCAAAGCCTCTCCAGGCTAGCCACAGGCCCGCATGTGACT
>185977 NS=131 contig=overlapped:14
TGGTGTGCAGCAGTAGTCAGGCCTCTAGGAGTTACCTTTCTTCTTTGTAAAAGTTGCACAGAATTCTACAGGGCATGTGTTTAGCTGACCAATTCAATCTTTTAGGTTTGGAAGCTAGACTATTTCCAGTATCACAGACCTATATACCATGTTGAAGCAAATCATCTTGTTGAGTATTTTCACACTCGGGTTTGACAACTTCGATTCCCAACAGCAGATCAAATAACTTCCAAAACACTTTGCTATTCTATGTGATATGGGACACCTGACT
>185978 NS=33 contig=overlapped:116
TTATGAGATAGGTCTTCTGTGATGATGGGTGTGTTGCAACTGCAGTCACAATCTTACTTAAAGTCCTTGCACAATCAAAAATTCTCTCACGCACAAAAATTTGGCTTTATACTTCCTAAATTCTCCAAGAAGATTTGGTCACTTGGTCCTGGAAAATCCCATGTGACT
>185979 NS=115 contig=overlapped:86
GGATGTCACAGACTGTGCCTGGCGACAGAACCCCATGCACCTTGGAAGGGTCCTAGCGTTGAAATGACTCCTCCAATGCTGGGCACTGACCATCAATCAGCTTGACCTCTTCCCCTGCTGGGGATCCAGGAGCGAAGGCAGGAGCACCCTGACCTGTCACATCCGCACACATCTCGTGGGATCACTCTCCACATGACT
>185980 NS=115 contig=overlapped:6
GTGTGGGGTGGTTCTCCCATTTTTTTTTAATGGTAAGATGGAGGATCATTTTTATTTGAGTAATGCTGGGGCTGGAACCCAGGCCCTTGTGCATGCTGGGCCAGCATTCTGCCACTGAGGTCTGGGGACTGTCATTATAATTTGGATACACCGTGACTCCTAGTTTAGATCCTTCATTTTCTTCTTCTGTTTTCTATATTTTGTACGAGTAACCAGTGATTGATTTCTTGCATGTATCAAACCCTACAACGCCAGTAAGTATGAGCATTACACGTGACT
>185981 NS=119 contig=overlapped:79
GTGTGATGCATATCAAACTGCCTGGAGTGTCCTTCACTCTTTCATCTCCTGTCGGCTGACTGCCTTATGGACTCCATGGAAGAGTTCTGCCATCCTAGATCTGCAGTTTGCTATTTTGAGAAAATATCCCCAGTATGCTAAGCCCAGAGGTCTGGGGCCCACCTGTCACAGGTGACCCTCATTAGCCTGGCTTTCACATCCGACT
>185982 NS=93 contig=overlapped:89
ATGTGAATCCTCTGGATAATTGTTTAAGTACCTTTCAAGCAATATTACATGGCTGTAGTGATGTTTGGGATCTTTAAGATACTTGTTTATCCTTAAGATCAACAGAGTTAACTAACCAAGGCTCATGGGAGCTCATAAAGACTGAACCACCAACCAAAGAGCATGCATGGATTGGAAATAGGCCCCCATACGACT
>185983 NS=124 contig=separate
TGGTGTGTACGTTTGTATCTATAATCTTAAATGCATGTTAGTCCATTCATCAGGTCAAAGGCTAGACCCACCCATGATTCTGCAGTCTTGCACAATGCCTGGCACACAACTGGGGTGCATGTTGGTCAAATGTTTGACAAAAGAATNNNNGAACATCTGAGCAAGGTATCAGGCCTGACCTAAGTAAATTGTCTGCAGATGGACGCTTCACAGGACGAAGCAGCATTGCACGGTGTTAAGAGAGTGTAGGCTCTGCTACACATTTCTGTATGCATGTGTTATCCACATTCGACT
>185984 NS=99 contig=overlapped:81
TCATGTCCCATCCACGCCCTTACTTTGAGTGTGCTGTTCTTGGCGCTCAGCTGCTGCTCCAGCTGCGAGATCTGGCTGGCGGAGTTCTCCCGCAGCTTGGTGAGGCTGGCCTGGAGCCGCTGCACATCGTCCACCAGCTGGGCGATCTCCCGCTCTTTGGCAGCCAACTCCACTTCCAGGCTGGATCGGGTCAGCACCTGACT
>185985 NS=81
TTGTGATCGATCTCAACTTGTGAGCCCACAGGAAGGTTAAGAAGAACCAGCGACAAGAAGGCAGGAGCGTTCCCAAGCCGAGGAAGCCAGAGATGCGGTCAGCAGTACTGTCTGTGCATGGGGGGTGTGGATGGGGGGTG
>185986 NS=107 contig=overlapped:18
TGGTGTGCTCAGTGATTGTGTGTGTACCGACTGAGGGAAAGAAGAGGAGAGGAGGGAAGAGACCTTAGAGTCAGGATGAGGGTGAACACTCACAACAGACCGTCATCTCTAGGATGGTCACTTCAAACAATAGAAACCTACCCAACTAGAATAATAGTTTCCAATACTTCTAAAAGACTCAGGTACAATTTGGGTTTATGATGGGAGTCAGGGGTCTTGGGGCATTATGTAGATTCTGAAGTTTGGCATTATCGGCCACCCTCATGCGACT
>185987 NS=119 contig=overlapped:110
GGATGGGCAGGAGAAAAACCTACATTGAGTATTCTGTGTCCGTGTCCAGGCTTCTCACGATATAACCAAGGGAAGCCTTTAACTTATGATCCTCCTGCCCCAGCCTATCTATTACTGGTGTTATGGGTTTGTACCACCACTACAGAACACGCTTGGAGGAGAGTGCATGGGACT
>185988 NS=124 contig=overlapped:27
AGATGGCCTCACTGGTCTCATGTCGTTACCAAACAGGAGCCAGCGCATGGAGTTCCTGCTATGTGCCCAGAAGAACTGGAAATGTCTGAGTTAAAATAAATGTCTAGGACTTTGGGGTGCTTGTTTGTTTTTGTCAATAGAGCCAATGGGTGGTAGGCTTAGGGCATTAATAGTCAACGGAACACCAGGGCACATCCTTTAACTGTTCATGTGGTAGAAAGAACAGCTTGGAAGCCTGAGCACAATGACATGGGACT
>185989 NS=123 contig=overlapped:98
GGGTGGAAGGTCTCAGGTGGCAGTCACTGGGGAAGAGCAAGCTACAGTTAGTCCTTGCACACACTGTCAACATTCACACTCAGAGCAGAAAAAGACTTTGACATTCACCTCACCCTGGGATTCTGGGGGAGGCTTTGCCGTTCTCATGAGTCTGAGACATTGGGTCTTTGGCGCGGTCATGGGACT
>185990 NS=68 contig=overlapped:72
TTGTGCAACCGTCACCACCAGAAGTTTCCCCGACTGAAGCTGTGTACCCACTGAACAGTAACTCTCCCTGACTTTAGCCTGCAAAGAGCTGAGATTTGAACCTGGGGTTTTCGGTTCTATGCTCGTCTTGCCTCAGCTCAAGGGCCTGCTGACCTAAATGTTTACGATCCCTCCTGTAAGTCTCTTGTGTTAATCCTACTATCCATAGGACT
>185991 NS=97 contig=overlapped:6
GCATGTGGCCATGAGGGCTGGCCTGATGGAACAGAAGCAGCCCAGGAAGGAACAACTATGGCAAACAACGAGGGGTGTGTATCTGGGAAACAGCAAAATAGCTTAGAGGGTTGATACCTGCTGAGTTACTCTGCTTTAAGTAAATCCAAAAGGTCTCCATGTCTTTTATTTGATAACAAATGATCTCCAGTGGGGTAGAGAATTCAAATGAAAGTTACAACACACTTAAGAGGAGGAATCCTGTGGTCAGGGGGAAATTTGGATGAGAGCACCCGACT
>185992 NS=116 contig=separate
AAATGTTATAGTTTGTCCAATAATAAGGAATTCCACCCCAATTCCACCTCCACACTTTCTTTCCAAAGCCTTTTCTATTTTCCTTGTTCTGGGACATGCCCAGTGACCTGCTGGCCTACTCCTGCTTGTAAACATCAGAANNNNNNNNNNAATAGGACTCTGGAGTTGCCAGAGACCTCTGTGTGTCTTTCATGGGATTTAGGCAGTGCCCGATGTGTGACAGGAAAAGAAATGTCATAACACTTGCCTGACACTATACTTTCCAGAGCTTGATGGAAGACAGGTCATAGGACT
>185993 NS=83 contig=overlapped:73
AAGTGTGAGGATGGGAGCTCTGATCCCCAGAGCCCGTCTAAGTACCGGATGGCGGTGGTGGCAGGGGATCTCCAGAGCAAGCTTGTCTCGTTGTCCATATGGCAAGCTCTAGGTCTAGGTCTTAAGTGACCCTACCTCAAATCATAAGGTGAGCAACTGAGGATGATTCCTACCATTAATGTCCGGCTTCCCCATGCGCTTGCACACGACT
>185994 NS=75 contig=overlapped:95
GAATGATCCTTAAATAAAGAAAGCAAGGCTCAAAGTGCCACTCCCCCCCACTTTTTTCTCTGACTTCTGTCTTTGAAACAGATGTCTCCTACAACCAAACAACTCTGTTCTCTAATCAGAAAGTAAAAGCTTGTGTGTGGATTTATGGTAGATGTCTGTGCCGGCTCTCGAAACTGTCTACACAGGACT
>185995 NS=129 contig=overlapped:87
TTGTGTTGGTGGTACTTTGTAGGCCACTAATTGGAGTTAAGCTTTCCCAGGAGGACTTCGGCACTGAAGAGATGCTGGAGTTTGAAGCTGTACTGCAGCGGAAGCTAAGGAGTCACAGTCTTTAGCCAGGACCTGCCTACTGGGATGGTATCCAGGCTGCACGGGAAAGACACAGCTTCTTGCCAGCTACACATGACT
>185996 NS=100 contig=overlapped:103
GGATGCCCCCTCATCTTTCCTTTAAAAGCCACATTTAAAAGCTTGTTAAAAGTGGCATGGGTGGGCCCTTCTGGTCTTGCTGTAGGGGGACTAGCAGAGAAGCACTTGGAAGGGCTTAACACGGGCCTTGGCCTGCATCTGTGGCCTTGAGCGCTTGCTGAATTGGCAGTAGCACATGACT
>185997 NS=122 contig=overlapped:99
AGGTGTTTGAGGAGGGGCTGCCCAAGAGCAGTGGGGATGTTGAGGGTCTCCTCACTCAATGCTTAGGGAGTTTGCAAACACCCATGAGCCTGGATTTCCAGAGCAAGGGTCTGGAGAGATGATTCAGCAAATAAGAGCAGCTACTGTTATTCCTGGGAGCCTGGTTAGGTTCCCAACACACGACT
>185998 NS=69 contig=overlapped:116
AAATGGCAAAGGAACAAATGAAAAGATACTCCTCCCTCTATGTCCTCGGGGAAATGTTCATTTAAAAGCAATGAGATGCACATCTGTCAGCTTGGCCAAAATCCAGAACACTTGCAACACCAGCTCAGTCAAGGAGGTGAAGCAAGAGGAACTCTGAGCCACGGGACT
>185999 NS=65 contig=overlapped:96
TAATGGGGGGGGGGAGAATGTTGTGTTTTGTCAGGTTTTCTAGAGGGCAAGGATCTTAATGTGATTTACTAGAAGTCCACATTGCACGGGGCATTGCGAAATATACCCCATGAAGAAGATACCCACCGGGAATGTCCAGGTTTTCCAGTTCAGTTACACTTTGTACCACTGGCAGCACATCCATCTGACT
>186000 NS=97 contig=separate
TTGTGTAATTTTTTGTAATGTTCCTCCTTTCCTTTTGTTTTTGAAAATCAGCAGGGTATTTTCCTTTGTCCGTTTGTTTATTTGGCTAGGTTTTCTTTTTTTTTATTGTCGTTGTAGTTGTTTTTGTTTGTTTGTTTGTTNNNNNNNNNNGTTTTGTACTAGGGTCTTTCAAGTTAGCCCTAGCTAGCCTAGAACCTGTTGTGTAGACCTGGCAGGCTTTGAATTTAAGGGACCTTCCTCCCTCTGCGTCCGAGAGTGATGTGATTGTAGGCAAACTCCACCCTCCATATGACT
>186001 NS=121 contig=separate
GGATGCCTGTATTTTGCTTGCTGCTGCTTCAGAAGGACAAATGCTAATTATTTGTTACTCCTGTGAGAGGATAGGTTCATATGCCCACAAGCCAAATGCTGTTCAGTCATGGACTCAATAAAACTATAGTATGGCTAGCTTANNNNNNNNNNAGTGTGTCTCTCTTGAGCAGGCGAGATGGCTCAGTGGGTAAAGACGTTTGCTGCTATGCCTGACAACAAGTTCTATCTCTGACAGCCACATGGTAAAAAGAGAGAACCAACTTTTGCAAGTGGACTTCTGGTCTCCACATGACT
>186002 NS=91 contig=overlapped:94
AAGTGCACCTGCCTGTGAGCATTCAGTTACACTCTGCTGCTTCTCCTTAGCAGAGAGCCAGTCAGTCAGGCTCGCACTACCCACAGTTTGAAGAAAAAAAAAGTGACTTTAAGGTGAGTGACTTATAATAATTACACCACAAATTAAAGAAATTGTTGACATACTTTTCGGCTACCAAACCACATTGGACT
>186003 NS=125 contig=overlapped:102
GCATGTATACATGCACACACTTTAAAAAAGTGCTATGGCTTTCTGAGCATGAGTCATAAGCATCCTCAGTAGGGTTAATTCTGAAGCAGTTATCCCTTTTGCCACACTGAATGGGGTCTCCTCTGTGGTACCTTCTCAACTGATTATGTCTGGCAATTATCAAGCATCCTGAACATTAGACT
>186004 NS=125 contig=overlapped:88
TGGTGGAGAGAGAGAAGCAGGGTCAGTGCTGTTGCACACTGCTTTCTGCCCCATTGTTTTCTTTTAAATGTGCAGTCTGCACCCAGCCTGTGTCAAGGGGGGGCCTTGTCTTACACTTCTTTGAAAACCCATGCCAAGAAGTGTGTCTCCTAGGTGATTCTGAATCCAGTCAAGGTGACAAAATAAATCACACGACT
>186005 NS=123 contig=overlapped:89
AGATGACAGGTCTCCTAAAGCTTGTAGAAAGCAAGGCCTGTTTGGTATCTCAGTAAGGCCTTTGTGCCCTGGCTACCTTTGATTAACCTAACTTTCTGGAAATGTTCTGAGGTAAATCAGCTACAAAATAAGCAACTGACAAAAATTAGGTGTCACCTACAATGACCGTGTGCATGCATATTTGTACATGTGACT
>186006 NS=125 contig=separate
ACATGAATGTCTGTGGCAGAGCTTGTATTGAGATGTCAATCTAAAGCTGGATGATATGTCCATAGATGACACAGGTAGCACGTAATGATATTAGTCACTCGCATATTAGGCCCAAATGACATTAGTCAATCATGAAGAATANNNNNNNNNNTCTGCTCTCCACCATTCTGTGTTCTTGTTTCTACAGAAAGCTGCATTGTCCAAAACTCAGTTGTTTAACAAAATAGGGAACACCACTAGAGAATTGGGAGAATGAGGCTGGTTATTGATTTTGGTTAGCTGTCTTCACTCGACT
>186007 NS=104 contig=overlapped:104
GCATGACCCTGCCTCAGGAGATGCTCCTATGAAGTATATTCCTTGTAGTCTCTTGTCCTAGTTTCTGGGTGGCCCTTCAGACAGGTCCTGGGAGGGCAAGTGGGGAAGGGCCCCTTGACCCCAGCCCTCAGATGCTGTAACAGGAAGAATCCATTAGTCCTGTCAGTGTGGCATGGGACT
>186008 NS=110 contig=overlapped:15
CTGTGAGTCCGAGGCCAGCCTGCTCTACAAGGCAGGCCCAGGACAGCCAGGGCTACACAGAGACCCTGTCTCGACAAAACAACAACAACAAAGCTGGAAGAAGTGAGTGGGCTCCACATAAGGCCTCCTTCTCCGCTTGTTTTCTGCTCTCTGTGCAAGTGTTACTTCGCATTCCCTCTGCTGGGAAACACGGTCCCTCAAGAGAGTCAATGGGGCGACCTCTTAGGAAGAAGGAGCAAAGCTGAGGCTTCCTCAGGGCTCACAGGACT
>186009 NS=128 contig=overlapped:102
GCGTGCTGGTGGATGATGGCTTCTCAGCACTGTCTTTCCTCATCTGCCTTCTCCGTTGCCCGTGGCAGTTTCCATTTCCTTCAGCCTGGCTGGCTACTGAGCCAATTACCCAGAACCTTTCTGCCATCGGCATTAGCTGTCCTCGCTCCTCCACAGCTTCAGCATTGCATAAGCATCTGACT
>186010 NS=138 contig=overlapped:92
GTATGGCCTCCTCGAACTGCACGCATCCTGAGAAAGGTGGTCCTCAGCTGCGTGTCCAGAAAGACTAAGAAGTAGAGGCGCATGCACACAAGGGTATGTGCATAAGATGATGTGTGTGTTAGACTTTTGAATTAGCTTTCCTGTATTAAGAGTCAAACCAGATATCGAACAATACTGCAATGTCACGGGACT
>186011 NS=74 contig=overlapped:68
TTGTGACCTTAGACCCTCCATGGGGAAAAGAGCTTGGTGTGGCATAAGCTTGTAATCTCAGTAATGGGAATGCAGGCACAGGCAGGCCTGGGGCTTGCTGGCCATCTGGGTTAGCCTAGTTGGCAAGCTCTTGGTTCCAGTGAGAGCTTCTGTCTCAGAAAGCAAGGTAGAGACTGAATGAGAACACCCAAGGTTTCCATGTGCACACATGCGACT
>186012 NS=103 contig=overlapped:15
ATGTGGAAGCTCTCTCATCCCTCCTTGCTTTTGTCTTGGAAGCCTGAAGTAGGGAGGAGATGCGTGCCAGCTCCTTCCCTCTTTCTCTTCTGCCCACAGCTGCTTTCTCCCTCGGGCACAGGGAAGGCTTAGTGGAAATGGTGGATTCGGGTGACGGCTATGGTTGCAGGGTGTGGTACAGCACCTCCCAGGACCTTCTGTCAGGTTGCCTCTCCCTGATGGTCACTTTCTAACTTGGCCTGTAAGGGCGCCCCTTCCTTCATGAGACT
>186013 NS=121 contig=overlapped:20
GAGTGGATAAACTAGCAGGGAGGATGTTAAACACACAGGACAGGTCAGATTATATACGGCAACTGTGAGAAAATAAAAACAGCTTAGTGAAAACAGCACGGGGTTTGGACACACAAATCCAAATGTCAGGGCTGGCAAGATGGCTTGGTGGGTGGGGAAGGGTTTGCTACAGAACTCCAGTGGCTTGATTCATCCCCAGAACCCACAGTGAGAACCGGAGAACTGACCCCCACAAGCTGTCCTCTGGCTCCCAGACACAGGACT
>186014 NS=117 contig=overlapped:12
AGATGGAAAGGCAGGCAAGGGCCGCCTAGCCCATGACCAAGGCTACGGGACGGCAGGAAGCAGCTAACCGGAACCCTGCATGCAGTCTGGGGCGTCTCCACTCACGAGGACGTCTTGCTGTCTCGGGACCACTTCTTGATCTGTGAGAGCTTGTTGATGAGGAAGATGCCCTTGCCCTGGGCTTTGCCGCATGGCTTCATGATCCAGGTGCTAGACGGGCTCTTCCGGAACTCCTCCACAAACAGGTTGTAGTCAGCGGGGAGCATGTGACT
>186015 NS=83 contig=overlapped:119
CGGTGAGGTCCTGGCAGCCTGAGCTTTAGACGGTGGGTCATATCCGCAGTCAGGAAGCAGAGAGTGTGGAATGCTTAGCTCGCTCTCCCTTATTCAGTTCAGGACCCCAGCCCACGGATGACGCCTTCAGGGAACCTAAGCTAGATGGCAATCCCTCACAGGACT
>186016 NS=106 contig=separate
GCATGATTTTAAAAGCTGAGTAGACATGAGATGAATTATTTTTTTTTAATAAACGGGGTAATTTTAGTGACAAAGAGTCTCCTATGTTGCAGGCAACTTTGTGGCAATTCATTTAGCAAAAATAAGCAGGTATCGAGCAGNNNNNNNNNNCTTTATAATGTAAGTTAGTGTTCACTGGAACAAGTTATACAGGCAATTAAAGTGACAGTGATTCGGTGTATAAGCTGTGTAGTCTAGCCATTTTTTTAATAGTCATTCTTTTGGAAAGGAAAACATCCTTCTTTTCATGGGACT
>186017 NS=53 contig=overlapped:117
AGGTGTCCACAGTCACATGTTTTGTTTGTATGTTTGTTTTTTGTTTTTGAGACATTTTTGCCTGTTTCTTGAATTCCATGTTCTGTGTGAAGGCACTGCTCTTTATCCTGATGAATATAGCACATGTATATTTCAGGTCTCAAGTTTCAAGTTATCTACACACGACT
>186018 NS=75 contig=overlapped:97
GTGTGGCAGCTGGTGCGGGGGTTGGGGGAGGGAGCCGGACCGATCCCCTAGATGGAGCTGGCTTCCTGCCGGGTCTTCATTTCCTGGGAGGACTGTTCTTCCTGCCACCTGGTTGCACCATGGCAATTCCGTCTCCCACACTCCGAGGCACCTGTGACACCCAAGCCGCTCTAATAGCCACCTGACT
>186019 NS=127 contig=separate
AGATGTCAGAGATGGCATAGGGACTGAGGCAGTGCACTCAGTGTCCTGGAAGGGTCAGCACTGAGCTCCATCTACCTTCCTCAGCAGTGTCTAAACTCAGAAGCAATGTTGACTGGAGTTAGTGCGCTATCCAGGCATGTGTGATGNNNNTCGCCCGCTCTTCACACAGATCTACCCTAAGATGCCCAACACTGCTGCATTAACGCCTTAGAAAAGAGGTGTGTTGAATTCTCAAATGCAGCTTTAAACACCATGAAAGATGGGTGGAAGGAAGGTTCACCAGTTCATTAGACT
>186020 NS=116 contig=separate
CAATGATTGAATAGCCACTTTATATAAAGAACTCAAGGAACTAGATACCAAACAAAAACAAAAACAAAAACCCACCAAATAATCACATTTATAAAGCGGTACAGGTGTACAGATGTAAACCGAATTCTCAACAAAGAAATNNNNNNNNNNAGAAATTTTCAAAATGTAAATTAAAACGAATTTGAGATTTCTTCTTACACATGTCAGAATGGCAAAGACCAATAACCCAAGTGACAGCTCATGCTGGCAAGGATATGGAGCAAAGGGAGCACTTCCTCCATTGCTCATGGGACT
>186021 NS=97 contig=overlapped:90
ACGTGGGGATTTCGGGGTCTACAGTATGGCCTGCCAGTCACCCAGCTGTCACTGCTGAGCTGATGTTCAGGTACCCCGCGTGGTCAGTGCCTCCATCCTACTCTCTGTGTCTTGAGGGTATGTGCGCATGTGTGAGAAAGACATGGCAGGGGAGCACACGTCTGCATTCCTTTTATTCAAAAATGCACACGACT
>186022 NS=97 contig=overlapped:78
TTGTGAATAAGATTTATGGCTTTTAAACAGTTATCTCAGCAGTTACAAACACGTACTACTCTTGCAAAGGATCTGACTGGTTCTCAGCACCCGTGTTGGAAGACTCAAAGCTGGTTGTGACTCCAGTTCCTAGGGATCTGATGTCATATTTTGTCTTGTGCAGGTACACGCAACATGGCTGCACATATGCACACGAACACGTGACT
>186023 NS=136 contig=overlapped:96
ATATGAAAGATATTTATTGGATGGAGCTGGAGTGAGAGAGAGTAGAAGAGATGATGTTTTAGGACACAGGTACTGACATAGAACATTGTCAGGACCCTAAAGGTCCATAAAGGCAGGAAATGAACAAGGTAGGAAATGAAAATCAGGATACCAGTATCCTTCTCTGACCTCCAAGCACACATAGGACT
>186024 NS=131 contig=overlapped:98
CTGTGATTTCAGCACTTAGGAGGTGGAGGCAGGAGAATCCGGACCTTAAGGTCATCCTCAGCTGTATAGTGAGTTTGAAGACAGCCTGGAATGCATAAGGTTCAATTTCTAGTAAAGGACTAGTGGGCACACCTCCAGGAGGCCAGATCAACTCCTCAGGCAAAAATATCCTCTAAACATAGGACT
>186025 NS=132 contig=overlapped:26
CTGTGTTACCTAAACACAGCAGCATTGAGAATGAGCATTGTGATACAATACTCTGACCATCAGTCTCATAATCTAGACATTTATGAAATGACTATCAAACACATAGCACACCAGAGGGCTTTGCTAGGCTTGTGCCCGGTCAGCATCTGTTGAATGTGCTGAAGCCCTGACGGTATTCCCATCAGGTAGCAACAGTCTTTCCTCTTTCATCAGCAGCACCTCTGACAGGGCAGCACGATGATATGTGTGCATGTGACT
>186026 NS=106 contig=separate
GGATGACTCAGAGGACATTGTCTCCTGTCCTAAGCCCTGACAATTTTGTTATGTTTCTCAAACCAGAAGTACTTTTCATTCCTCTCTGAGCAAAAATAAAATGTGAAGAATTTCCATGGAAAACTACAACTGTCACGTCANNNNNNNNNNCAATTAAGTGCTAATAAGGCTGTAAGCTATTGTTCTTCCTCAAAGAGAAAATCATTAGGGTAATTAATATCATTCTTTTTGGAACTATTAAAGGGAAGCTTAAAATTTTTGTATTAACATATTCTTTGACAATGTCATACGACT
>186027 NS=114 contig=overlapped:71
TCGTGGTCCTCATTGTGGTCCTCATCGGTGTAAAGTCTCGCTAGTGGCACCAAGTTTTTGAAAGTGCTGCTGCATGGATTCCTTGGGTGTGAGGGCTTGGCTGGCGCCCCACTACTGCACTGCCTTCAGAGCGCAGCCCCTGGCTCAGCAGTGGGCAGTGGACCTTCGTGTGGACGCCTCCTAGCCAGTGGACTGGAGTACAGGCACTGGACT
>186028 NS=140 contig=overlapped:77
GGGTGTGTATGCTGCATAGACAGCAGCTGGCTAGGCAGCACGGAATGTGTGCTTTGGCCTTCAGGCTCCTGTCATAGCCAACAGAGCTGAGTGCCTAGCCGGCCGTCCTAACAGGGTTTACTAACTGATTCCATGCTGTTGGTTGGGCCACCAGCCTGATGCCACTTGTCAGAGCTACTGCTGAGCTGGCCACACCCTACACATGTGACT
>186029 NS=81 contig=overlapped:95
CCATGTCCTCCCTGCAGACTGCCCTGAGGGCTCTCTATGAACCACTGAAGTAGAGTGGCTCCCCACAGGCTCATGTGTTTGAAAACGGGTGTTTGCTACCATGTACACATCTGGTGCCCACAGAGGCCAGAAGAGGACATCAGCGTCCCTGGAACTAAAATTGCAGCCAGTATGAGCTACCATGTGACT
>186030 NS=94 contig=overlapped:123
CCATGAACTTCTTGTTTAAGGAGCAGACCTGCAGTCCCAGAATACCAGGGCAGCTGGCATACACAGCCAATGCTCAAGAGAAGATTGTGATGCAGAGCAATCCAGAGACCTGCAGAGCCTGCTGTGTTTAGCAGAGCAGAGCTTGATCAGCCCATACGACT
>186031 NS=129 contig=separate
AGATGGTCTATCTTAGCACCATCTTTTCCTCATCCTTGAAGGATTCAGTGTATCATTGCTTTGTCTTTGTGGAAAGGGAAAACACCAGTTCTAAATTTTATTCTACTGAACATTTTAAATCTGCAGTGCCTCAGTACAGANNNNNNNNNNTGCGCTTGTATACATTCTCTTTCTCTCTCTCTCTCTCTCGCTCTCGCTCTCGCTCTCGCTCTCAATTTTTTGTCTCCTTGTATCCTGAAGAAGCACTGACCAGACACCCCTGAGGTTTTAGGATCTGTCAGTCACCCACCTGACT
>186032 NS=97 contig=overlapped:94
ATATGGGCTCCTCGGCGCCGCGGTCATCCGCGGACTTGGGCACCTCCAGGCGGTCGATGAAGGTCTGCAGCTCCTTGCGGAAGGCCTTCATCTGTGCGTTGATGCGGTACAGCAGCTCGTGCTCCCGGATGCGGCTGCCGTCGTCCTCCTCATCCATCAGTCCAAACAGGTCCCCGTTGGCCACGTGACT
>186033 NS=110 contig=overlapped:90
GAATGGGAAATGTCTTCCAAAGATGAAAATGTCTGTTTAAAATGTTTCCCGCCGGCAGCGCTATTTTGGAGCTATGGCCCAGCCAGTAGAAGGAGTGGCTGGGGCTGAACCTTTTTTTAAGTTTCTTATTCGATGCATTCATTTTATGTTATGCGAGTGTTTCGCCTACATGTATGCATGTGTACCACATGACT
>186034 NS=17 contig=overlapped:60
TAGTGAGAGTTGTGAGAGTCCTGTAGCAAAAGAGAGCAAGGAGTGGGGCCTGCTCCAACAATGCCCATCAAGGGCTTTCCTTCAACTGGTATACCAACCTATCACCCAATTGCACCATTTAAAGGTTATACTACTTCTCAGAGTATCAAGCCAGTAACACGTAGTTTTACTCTCCATCTACACCAGTTTTGAGTGCTGCATGTTTTACAAGCAAGCATATGACT
>186035 NS=88 contig=overlapped:70
CAGTGGGCCAGGAGGTGAGGACAACAGGGAGCCCAGAAGCTGGAGGCAGGGCCACCCTGGCCCACAGCAGCAAACAGGAGCCACTGCCTCACCCGAGGACAAAGGAGAGGACCAGTGCCCAAGGCTGTCCTCTGAGCACCAGACCTAGGCTGTGGTACGTACATACCTAACTCCCACAGACACGCATAAACACTGGTACGAGTGCCATATGACT
>186036 NS=113 contig=overlapped:11
ACATGCGGAAGGCATTTTATATTAGAGCACATCCTATAATGTGCCAGATTCTTGCTTCTGTCTTGCCCACAGTCTCCAGTAGAATGCCACTTGGTAGCTGGATAGGAAATAGAGTTCAGATCAGTTTCAAAGAAAACCGGAAGGATATAAAGAAGGGAAAGTCTGGTGAAAAGGAGGTGGAACATGGCAAAAGACAATGGGGAGGCAGTGTAAGAATTACACATAGATAATGAAAGGAAAAGGAACAGCTGATCTGTATCAAATCATGGGACT
>186037 NS=82 contig=separate
AAATGGCTAAAATGAAAAACTCAAATGACAACACATTGTGGAGAGGTTGTGGAGAAAGGGGAACCCCTTTCCATTGCTGGTGGGAATGTCAACTGTTACAACCACTTTGGAAGTCAATCTGGTGCCTTCTCAGACAATTANNNNNNNNNNAGACTCCACTATACCACTCCTAAGTCATATACCCCAAATTTGCTCAATTATACAATAAAGACATTTGCTCAACCATGTTTGTAGCATCTTTATTTGTAATAGCCAAAACCTGGAAACAACCCAGATGTCCATCAACACAGGACT
>186038 NS=108 contig=overlapped:75
GCATGAAGACCCCTGTGTGAAAGGCCCAGTGGCTCATCTGCCTGCCTGAATGCTATCGCCCCTAGAGAATCCATCACAGTACCATGGCAGCATGGAGGACCCACCTGCCATGTTCTCAAAAGTGAGAGTCGCAGGAGCATTGCTTCGGGAGTCACATTCCTGATACCGAACCCATGTCTTATCCAGATCTTCCATGAAGCCATTCGACT
>186039 NS=102 contig=overlapped:10
AAATGAAAAAAAAAATGTCTTCTGCACTTAAAATATGTCTGGTGCAGAATACTGTGAGAAGTCAGTGATTTGCGCTGCCTCCACTGCTCAATCTAGATTACCATTAGTTAGCAAAGATGGTGATGGTAAAAGGGGAGACGTGGTTACACACATGGTTAAACATGATGAGATAGCATGATAAGAAGCCAAACTCTTTCAGAATCTGCAGGCAGGGAAAAAGTATGTTGTTGGTTTAGTCATTTTTACCTTCCTACCTTGGCTTTTCACATTGGACT
>186040 NS=96 contig=overlapped:52
TGATGTCTGTCTGGGTCCTTGCTGCCGCTGCTGGGGGCCACATCTGGGTCCAAGGCCCTACTGCAGCCTGTGTCTGTGTTGATGTCCATGGTCCAAGTTACCACCAAGGGTCATTTGGAGGTCTGTGGCCTGTACTGCGGCCTGAAGCCACGTTGAAGTTCCTGAACCACACTGCTGCCGGGAAGCTGTTCTGATCTGAGTGGCCTGTGCTGCCACTTGAGGTCATGTGACT
>186041 NS=123 contig=overlapped:93
GGGTGTTGGTCATCAAACTCTAGTCTGATGGAAGAGCAAGAATTGTTCTTAACCTCCACGCCTGGGTCACAGCTCCTTCGTAATTCTTAAGTCACTCTACTTCTTTACACATGACAGGCTCCTTACATATGGCCCATACTGTCCTCAACATTGGCAGCATTCTGCTGTTGCCTCTGAAAGGGCATGGGACT
>186042 NS=110 contig=overlapped:22
ACATGCCAGCTCACACACCCTCACACTCACACGCACAGAAGCTGGCTCTTGCCTTGAGCAGGGAGTACTGGCAGCTCGCCATCACCACACAGAAGAGCACGACCCACAGGTCTTTGCAGAAGCCACGACTGAGCGTGAGAAAGCCCAGGAGTGAGACCAGGACGCCGAGCACAACCGCCGCCATGTTCTCCGCCACGTCCTCAGTCCTGTGCAGACACAAGCAGCTGCAGTGAGAACTACGAGGTCAGAAGAGCATGTGACT
>186043 NS=113 contig=overlapped:94
CCATGACACTTAGGGAAAGACAAGAACCTTTCAGGCAAACACATGGAAGAAAGGGGCAGCCAGCAAGCTCCTTCCTTGAGCAGGGCAGGTATGGCAGGTTGTCCCTGAATGCTATGTGTCTCTCTATTGGAACATCAGAGGGTGTAATCTATGTGTTTCCTACTGCTCCCCAAGAACTGGACACTGGACT
>186044 NS=120 contig=overlapped:106
GAATGGCGTTCTTCTCACATCTGAGGGTGTGAATTCCCATGAATGCACAGGTAAGGCAGATGTGTATGAATCTCTGCCTTCAAACCAAAGAAACCCAGCAACCAATGTCCTTAAGGCTTAGGAGGTGTCTGGCAAGGCAGCCCAAGTTACACCTTCTAAAATTGTCCGCCATCGGACT
>186045 NS=115 contig=overlapped:78
TCATGAGACATTCATAAGGGGTCTGTATCTACAGAAGGGTCACTAGTCATCCATTCTTCAGTCTCATCTCTTGCTGACACTATGTTCTGGGGTCCCTAATAACAATGAACTCTGGTGTCTGGACTCCAGGCTTCTGTGGCCTGTGGTCAGACCCTTCTCTCAGGGTTCAGCTGCCTGGCCTGTTCCCCACAGCTCATCATGGGACT
>186046 NS=113 contig=separate
CAATGCTACTATTGTGAAATCCCAAGAGAATTGTGATATCACTATGGTACAATTGTAAAATCACAATTGTAATATGACCTCACAATTGTACATTTCTCTAGTCAAAATGGCATTCTGATATTACAATGGTACTATTATGATANNNNNNNNNTGTGACATCACAAATGTAAACTAGTAGGACATCACAATCGTATTTGAAATCAGAATGGTACGATTGTGACATCACAATATTATGATATTACAATTCTTATTACAATTCTACCAAGATATCACTATAGTAATGTGACATCAGACT
>186047 NS=95 contig=overlapped:89
GCGTGAGCACACATGAGCATACACACACCTCGGGGCGTTGGTGGGGGGGTCTTGGATGACATGTGAGATGAGGGTTCTGGGCTGGGACGTGGCTGCGAAACTCTGAGCTCGGGAGGCGGAGTTTGCACGTGTGGTTTTGTGGGGCTCCCCCCCTTTGGTTGAGGATTTCTGTGTACGCATGTGTACATTTGACT
>186048 NS=47 contig=overlapped:60
TAATGGTCCTGCACCCATGCCAAGAACCTCTCACCATCAGTCAGTCCTGACAATGCAGCACAGGAGCTAGGGCACTCAGGAGATCCCCGGAGGGAAAGGCAGACCTGCCGCCACCTGACATCAGCACAGGCTCTGATTTGTCTCAAGCAAGGGGTTTGTTTCACTATTAGCTTAGGTATAGCTGCCACCTGCACAGTATTCATACTCAGCAAAACCACCTGACT
>186049 NS=122 contig=overlapped:80
TGATGAATTAAGATGCCTCCCCCACAGACACGCCCACAGGCCGACCCAACGTAGATGGTGCCTCACTGAGACCTTAGTGATGCAGCTGGCAAACATATTTGAATACTTGGTCCCCATCTGCTGGTAGTGTTTAGGAAAGTGGTGGAACCTTCTGGAGATGAAGCTCACTGGAGGAAGTGAACCACTGGGGGTGGGCATTGGACT
>186050 NS=58 contig=overlapped:58
CAGTGGGGGTGCAAGGCTGGTTCTCAATAGGGCAGCTGTCTGTGTGAGAGCATCATCGCCCAGTCGTTCAGAAAGTGGTTGATACTTTTTGAATGTACTGTATTTAGCTAAAAGTCAACCATTCCTTAATATCTATACTCTAACCAGGCCTTGTGCTTGCCATGAGCTCACTGAGGCACTGGTGTCTTTGACGTAGCCATGCTCCTGTCAACAACTGCATTCGACT
>186051 NS=111 contig=overlapped:100
CGATGGAGGACGCCCATTTCTCTAGCCTCTGTCTAGGGCAAAATCTCACAGAGTGCTGCAGTTTGGATTTTGACTGTCTTCCGAAGACCTGTGTATTAAAATCTTGATCCCTAGGGTGGCCCCCATAGGGAGACAGAGGGACCTTTAGGAGGTGGGGCTCTGGTAAGTCTTAGGTCACTGGACT
>186052 NS=12 contig=overlapped:96
CTGTGAGAAGAAGGACTTACTAAGTTTGTTCATGAGGACAAGGGAGAGAGCCTCAGCACCAATTCTATTAAGTTTGCACACTTTGTGTACACCATTTCATTCAATCCTAGGAAATTTAATTTCTTTCTTAATTGTTCCCTTGACCCAAATTTGCATTTGGTCGTATGTTGGGTAACTTCCATGCGACT
>186053 NS=107 contig=separate
TAATGATCTAGAAGGTTATCTATAGTCGCACTTGATGTACATACTTAACTGGGTAAATACTGATTTCCCCTTAGGAAAAGAAAATGCCACACGATGACATATGGAATAGTTCTATGTGCCAGTGAAGTCAGCTCTCACTTNNNNNNNNNNTCGTTCCTTTGACTGGAAAGAAAGCTATATTCCCTTTGCAATGCGGTGAAGCAGCAAGAGTATAGGCATTGGCTCTGGCTAGTAGAGGGCTTGCAGATGGCTCACTAAACTCCAGAGAATGGGCAGCCCCCAGCACATGGGACT
>186054 NS=97 contig=overlapped:13
TTGTGAAACAACGAGTATTTCTCTGTATTATATCTTGATGTTGAAACAGGCCTTGAGTGCAAACCTTCTGATGTTTCCTTTCTTTTCTTTTCATTATGCCCTGAGATGTGACCTCAGCCTCTTGTGCTTGCTAGGCTCTTCCGACAGGTGGAAATGGCATCTTGTTAGCATCTGAACTTGTACATCCTCAAAATGAGGTTTTACATTACTCATATGTGATTTCTCTTCTTGTGACTTTATGTCCTGTCCTGGCGAGGGTTATCACTGGACT
>186055 NS=122 contig=overlapped:61
TAGTGAAGAGAAAGTCAAGGCAGGATACCTTCCTTTGCACGGGGACATACGGAGAACAGTATGGCAGCTACAGACACGATGTGACCAAAGGTGGGAAGGACCCACAGCCCATCTGCTGAGGACAAACATGTAACCTTGCCTGGTGTTCAGCCTTGTGGAAGATGGCAGTGACTTGCACAACAAGTGGATTGTTCTTCTGAAGGACTCCACAGAACACAGGACT
>186056 NS=106 contig=overlapped:18
ATATGCTTCTGCTCCTGGGTCAGCAACAGCCTAGGGAAGGGCAGGCAGAGACCTCGGGTTGGGAGGAGCCTGGCAGCACAGGACCCATCGGCCAGGGCTCGGAGCTGCCCTCACCTGTAGGTGATGCTGAGCACAGCGTACAAGGCACAGAAGAGCAGGAACTCCTTGTATAGGAGCTTGTAGATGCTGCCCTTCCAGCGGAGGAGCAGGCCGGAGAAGGCCCCGAAGCGGGCCTCTGCCACTTTGAGAGTGTAAGACACCGGACT
>186057 NS=125 contig=overlapped:95
TTATGGTGTACTTTGTAAAATTCCATTGCAACATCCACTGTACGTATCCACCTCTGTCTGTTTAACCATCACGACGTGTAAATATTTGAGGACACGGTGTTTTCAGCTATGCAGCTGGGCAGGTGGCAGTGCTGTTCTTCTGTGGAGAAAGAAGAAGAAGAGCACATTTTCCAGATAGCCCATCTGACT
>186058 NS=123 contig=separate
GTGTGGTCACAGGACGCATGAGCTCTCACTTCTCTTCCACAGTGGGTTAAAGGGATTGAACTCAGGTCTGGAGCTTCCGCAGCAAGTGTTGGGTCTTAATGTAGGCCTCCTTCTGCCAAGTGGAATGGAAGGGAGTGGGCAGAGAAGGNNGGTGCGGCAGAGGTAGGGCAGTACAGTAGGCGGTCCCTGAGCAGGAGGCCTCAGAAGAGGAGGCTTCTTCAGCAAAGGGTACTAGACCAGGCTGCAGTGCAGGGTGGGACTCTGCAGACAACATGGCGACCGGGACATTCGACT
>186059 NS=109 contig=overlapped:93
ATATGTTCTCTGTGTTAATGCAGAAGACATCAGATCTCTGGAGCTGCAGTTGATGTTGTGAGCTGCTATGTGGATACTGGGAACTGAATGTGGTTCTCTGCAAGAGCAGCAAGTGCTTTTAACCACAGTTGTATCTCACCAGCCCCACCCCCACTCCTACTACCTCACATTTTCTTTTTTAACATACGACT
>186060 NS=94 contig=overlapped:76
CAATGGCATGGTGCACATAGAGTGTAGAGTGGTAGCCACTGTGACCTTGAGGGTGGCAACCTCAGGATAATTTAAGTTTCTGCCTGTATTAGAAGGAACCCTGTGAACTTGTTCTTCTCTGAAGCATGTGACGACATAACCACTTGCTGGGTGGGGGCTTTTGCAAGCCAGGAAGAGAGTGTTCAGGACAATACAACCACACTGGACT
>186061 NS=67 contig=overlapped:106
AAGTGGGCATGGAGTCCAGGACATGCTAGGCAAGAACTATAGCAACTAAACTCCATCTTTTCCTAGTTTCTCTGATACTTACATCCAGACCACTTCCAAGACTTCCTGGCTCTGTGTTCTAACCTAACCTTAGTTATCTTCTTTCCAATGACCCCCTCCCCCGCCCCATCATGGGACT
>186062 NS=103 contig=overlapped:19
ACATGTAAGGGACACGAGTGTAATGCAAACAGGAAGAGGCTTTGACTCACTGGAATCATGGCAGGCCACTGAATTATGATTTGCCTCACCATTGCTTTCATAATACATACACCAATTTAAAATGGTGCAGAGACAGCTAAGTGGTTGTTACCGTTCTTGCATAGACCCTGAGTTGTCTTTCCCGAATCCATGTTGGGTAACTGCTCACAACTCCAGCTGCAGGAAAACGGATGTCCTTGCCAACTGTGAACAATTGCACTTGACT
>186063 NS=33 contig=overlapped:85
TCATGCCTTTCCTAGACTGATCATATTCTTTGTACATATTTCTTTTAGTGATGGATGGTTCTCTACCTACCTCTCTGAAACACATCATCAGCAATGCAGAATACTATGGCCCATCACTCTTCCTCCTAGGTAAGTGGAATTGAAAGTGGGGTTCAGGCTGAATGTGCTGGCATGCATCTATATTCTTAACACTCGACT
>186064 NS=109 contig=overlapped:80
GCATGCATGCTTGCACACATACACAAGCCCTTACCCATGCGTAGGCACACATGAACACATCACAAATACACATGCCACACACACACACAAAGGGAGAAAATACCAGTTGACACTTGGCATGTGCTTGAGTGCAGGACAGCAACACATAAGGACATGATAAAGTGGCCTCAGTCAGGTAAGTTGGAAGGATGTGATGACACACGACT
>186065 NS=116 contig=overlapped:114
CTGTGTGTGAGGAGAACTGCCTTCCAAGAAGAGCAGCCCCGGGTGAATGAAAGGCCTTTTGTTGTGCTCAGAATCAGAGCCAGGGAGAATTTGGATATGCAAGCAGGAAGGAGCAGGGAGGGCACAGGGACAGTGGCCACTGATGGGCGGGTGCTCGGGACCACAGGACT
>186066 NS=104 contig=separate
TCATGTGTCTACTCAACTCTTATTCAGTGGACATCTTTCATGCCCCAGAGCAGTGCTGGTCACAGAATTCTATATTGGATAGGACAGGCCCTGCACTGTCTTAGTCTCTGTGCTATTGCTGTAATGGGACCATGACCAACTCTTATTAGAACTTAATTTGGGGCTTGCTTAGAGTTTCAGAGGGTTAGTCCATGATCATCATGGCAGGAAGCAGACAGACACGGTGCTGGAGAAGTAGCCGAAAGCTTTAAATCTTGATGAGCAGGCAGCAGGCAGAGAGAAAGACACTGGACT
>186067 NS=92 contig=overlapped:92
GGGTGTGTGTGGGTGTGTTTTGGTGCCCTCAGGGCACAGAAGACAATCTCAGGTGGCCCAGGGCTGGAGTTACAGGTGTTATAAACCTGTGTCTGACTCAGGGGAAGAGTGGTATGGCCTCTTAACTGCTGAGCCACCTCCCCAGTTCCCTTGTTTGTGCTCTTTAACCTTTGCCCATCTGCTCATTTGACT
>186068 NS=90 contig=overlapped:125
AGGTGACGGACAGGGTCAGTGAGAAGGGCAAAGGAGAGTTATCCAATAGCATGGAGCTTGTTTCACGGTAGCTAGAAGGGAGAACTTCAAATGCTCTTACCACAAAAAGAGTAGGTTGTGAGGTGGGAGATGCGACATCCACCCTGCTGTCATTGGACT
>186069 NS=93 contig=overlapped:90
AGGTGAATGGAAGAAGCAACAGTGGGAATTTCTTGGTACACTACACACTATGTACATTTGGTGATGAATTTTCTCATGGATTTCTGTTCCTTTCAAAAGGCATCTTGGAAATGGGACTCCAAGGAGAGAGGAGATTGATTTAGAATCCTGAAGGGAGTTTGGAAGGGGAGGACCTCTGATGACATCATCCGACT
>186070 NS=102 contig=overlapped:102
TTGTGGCATCCAACTCTGCTTATGACAAATGCTCGAAGAAATGAAGATAGGGGAGACATTTGGCTTGATACCATTATCAGTCACTGAGCTTAGGTTGGGTCATTGGCAACTAACTGCTATTCAAGAATCATAGGGATATGAAAGTCTCAATGTCCCATGGCCAATGAGAAAAACATGAGACT
>186071 NS=68 contig=overlapped:83
AGGTGAATAATGCTCTTTTAAAGAACCTGCAGACACTGCAGTCTAATATGAACATGTTTATCAGACTGGTGTAGTAATTAGCTTTCTCCCTGCTGTGGTAAAAATAAATGGCATAGACAACTCAGGAGGATTTATGAGTTGGGTCAGAAGAGTTGAGTCTTTGTGGTTGCTTGATCCTATATACTCAGGCATCACAGGACT
>186072 NS=109 contig=overlapped:110
AAATGAAGGACATGGCGGTGCATGCTTGCAATTGCAGTGCAGGCAGGCGGAGACAGACTTACTGACCAGCCTAGCTTCATCAGCGAGCCCGGGGTAGTGAGAGACCCTGTCTTGAAGAGGCACGTGGTTCTCAGGGGCATGACACCTGAGATTATCCTCTGCCTTCCAAGTTCACGTGCACATACGACT
>186073 NS=86 contig=overlapped:74
ATATGTTCCTATTCTGTCTGAAAGTACCTCAACTCTTTCTAAAACAATGCTGCTCTATCTTTCACTGTGTTAAGGGGACAGCAATGGGAGGATATGGGCACTGCCTATTTTTCCCTCCACGGCCGCATGTCTACAGATGATGAAACTCTCAGAGTATGGCAGAATAAAGAATCTTAAGAAGTGGTGCTAGTCTTTTCCTTTCATAGGACT
>186074 NS=129 contig=overlapped:86
TGGTGCTTGTTAGCTGTATCCGGAGCACAAAATGCTACTCTTGGAAATACCAAGAGGGTGTGCAGTGGATGGGTTCTTCTTTCCAGATGCCCTTTAGCCGCTGGGCCCATGATGCCAGCATCACTTTTCTTTCTTCTTCTGATGAAACATCAATACCAAAACTGATCTGTGGGGCAAGGACTTTAAATCCACAGGACT
>186075 NS=119 contig=overlapped:89
GTGTGAGTGAGTTGGGAACTTGCCATTTAGCACGGCTGTCCTGCCAGAGGGCCTCAGGAAAGTCCGTCTCTGCCCTGTCACCTCCAGCACTTCTCTGGAAATTGTCAAGACCCTTGATCAGGTTTTCCCCTACCCAGTGTTATGATAAATAGCACTAGGACAGGGTCTGAGCAGGAGGCAGCCTTGCACGTGACT
>186076 NS=116 contig=overlapped:33
GTGTGGGGCATCAGAGCTGAAGGAAAGGTAGTGGCCGAAGCTAGTCATGGTGTAGGATTCTGTGGACATCCGTGAGTTCCTGAAGGAGACAGACTCTAAGCCAGTTTGGACTCCAGTTCCAGCATGGGCAGTTGCCTCCTGTACCTCCCAAGGTTCTGTTATAGAGTCCCCTCCTTCCGGTTCAGTCCCTATGTGTAGCCACTGAATGCACTGGATTATCGTAGGCTATCTGGGGATGTGTGCACATGACT
>186077 NS=127 contig=overlapped:28
CAGTGATTTTGCTACTGTTATGAATTGTAATGTAAATGTCTGTGTTTTCTGATGGTCTTAGGCAACCCCTGTGAAAGGTCTTTCAACTCCCAGAGGCGTTGCAACCCACAGGTTGAGAACTGCTGTTCTGCACATTCTCTAGCCGGGAGCTGTGTCCAGCAGAATGTCAACTTTGACATGCCTCCTCCCTACTCTCAATGCTGTTACTACAGGTGTGTACATTCTCAGAGGCCCTGGCGGAAGGTGCCATCAGACT
>186078 NS=120 contig=separate
GTGTGATGTCACCATGCCCAGAACCTTATGTCATAAGAGGTTGTTTGTGGCTTAGTAGAAAGGGTGGGTCAGTAACAGATGTTCTCCGCTTACAGAGGAGTTACACATTGGCAAACCCAACACTAGTTTAAAATGCCCTGNNNNNNNNNNTGAAAGGTGGCTGTGGGAGAGCCCAGTGATGAAGTGTGTGCTTTCCATTCGGCAGGGAAAAGAGGAAAATGCCTTGGAGCTGTGTGGGGCTGGAGAGCTGGCTCGGTGGTTAAGAGCACTGGCTGCTCCTGCACCCACATGACT
>186079 NS=98 contig=overlapped:97
CTGTGTGATCATGGCTTTAGAGTTATCCTTTGAGTTTCCATCCACAGTGGGTCAGTCAGTGATGGGTACCGGTTAACCCAGAATCAGTCAACAGCCAATAGTTCAGTGGTAAAAGGTAGGGTCCTGTGAGTGTCTTTCCTTTCTCTAGCGGTTATTTACAGGGCCAGAAGAGGCAACCACAGGACT
>186080 NS=106 contig=overlapped:65
CAGTGGGATCCTAGCCCACAGCCTGAAGTGGAAAAGCTATACAGAAGACACAAATTTACTAAGACAGGCCTTGCCAGGCTTTCCCACCCACTTTATTAGCCATCACACCTGGGCAATAAAGTCTCTGTAAAACTCTGAAGGACAGGGTTCAGAGAGCTTCCAGACAGCTGGCTGTTGGAGCTCTCTGTGGAGGGGCAGCTCTGAAGAGGACATGGGACT
>186081 NS=58 contig=overlapped:64
ACATGGCGCTCTGTGCAGCAGGGCTAATGATTTGCAGCCGCTGTCGTCATGGGGCTGTTGCTGGTATCTTTTGATGAGCTGGGCTTCAAGCCTCTCATTTCCTGAAACTGTCCTTTAATCCACCATAGGACAAACTGCCAGAAGCATCAAGAAGGAAAGATTTACTTCCCAAGAAGGTAGCCCCAGCCCCTTTAAAGTCAAGCCCTTCTCTCATTGGACT
>186082 NS=116 contig=overlapped:89
GTGTGTGCATATGTGTATGTCCAAGTGCATGTAGGGGTTGATGTCAGGAATTGTTCTCATTCACTCTTTTTACTCTTTGGGTCGGGGTCTCTCAGTCTTTCTCAGAGAGCTCACCATTGTTGCTCAGGGAACCCCATTTCCACCTTCTTGAGCTGGAGTAAAAGGTTGGCTGCTCCCTCCACCTGGCATTGGACT
>186083 NS=81 contig=overlapped:83
GTGTGGTACGCACAGGTGCAGAGGCCACAGGAGAAAGCCAGGCATCCTGCTTGGACACTCTCTGACTTACTCTCTTGAGACAAGGTCTCTCACTGAACCTGGGCTGGCTCTCTGTTGTCTAGGTTGGCAGCCAGCAATCCCTGGTGATGACGACCCTGTCTCCAATCCCCCCCAGCAATACAGACAGCTTCACATGAGACT
>186084 NS=130 contig=overlapped:74
GAGTGTGCCCAGTGGTGGGCCAGGAGGCCTGCTGGCTGGGATCCAACTCCAGCTCCTACAGGAAAAAACACAGGGTCACCCTGGCCTCAGCAGGAGATTCTTCTTCCAGAGCCACCTCCAGCTGTCCCTGTGGTGTGGCTGGCCGGCTACCTGCTCTCCAGCCCACTTAGGGGCCTGTCCCGTGAGCCTGTTGCTTTGGTCTCACTGGACT
>186085 NS=86 contig=overlapped:37
CCATGGAAGCCTCCTACCACGTGCTCCAATTATGAAGGGTAGAGTTGCTCTGCCATGCCTTCCCTACCACTATCGACTGAGCTCTCTCTCTGAAAACAGGAGCCCAAATCAACCTTGTATCGTGTGACCAAGTGAGGACCTCGTCGCATTAACTTCCTGGTGCTGGGCCAAGACTTTCTCCCTGGCTTCACACCCTCTCCTGTCAGTAGCCACTTCCTATTTTGAAGGGGACGACCAGCACACGACT
>186086 NS=85 contig=separate
GCATGGTCAAACACAGGCTGTGGGTTTCAGCTCACCACAGCCTTGTTGGCAATGCATTGAAGCATCACTTGGGAGAGGGGAGATGGCTCAATCAATAAAATGTTTGTCTTGCATGCATAAGGAGCTGAGTTTAGCCCCCAGNNNNNNNNNNAAGAACTAGCGTGGTGGTATGTGCTTATAATCCATCACTTGGGAGACAAAGCTGGCTGGAGCTATGGGGATTACCAGCTAGCTGGCCTAGCCTAGTTGATAAGCACCAAGCCAATAAGAGACCCTTTGGTGTCCACACACGACT
>186087 NS=99 contig=overlapped:35
GCATGAGCGGGGGCAGAAGTGTGTCTTGAAGGAGAGAATGCTAGAGAGTGCAGGTGCTTGGGATATGAGGGTTGGGAGAGAGCACAGAAGGGGATGTGGATGCTAGCACTATTCACAAGTGCAGATTGCAGGCACAAAGTGCCTGCACAGGTTTCCTAAATACCCAATGGTCTACAGTCTGTGGTTGGCTCTGTGGGCTGGACTCTGAGGTCTGTGGCTGAAGTTTCGGGCAAGAGAGGTACATTGGACT
>186088 NS=117 contig=overlapped:16
ACATGTAGAAGATAGGAAAAGTCCATTGTGAGCAGCCTTGTGGGTGCTGGGAATTGAACTCCTCCTCTGCAAGAGCCCCAAGTGCTCTTAAGCACTGAGCCAACTCTCCAGCCTAACTAACTGGCTTTTTTCTTTTCTTTCCCTTTCCCTTGCAGTATCTATACAGAATCCAACCCAGGGTTTTTGTCTTCTGGGCAAGCACCCTATGACTCACATACACTTCCAGTCTCATATATGAAGTTCTTAGTTAGAAGCCAGACACGGGACT
>186089 NS=84 contig=overlapped:23
ACATGGGAAGACACAAAAGAGGAGTTAATGGTCCTCAGTTCGTGGAACCCTTCCAATCGGTGAGCGAAGAGCACCATCAGAAATGGGCTTGGCTGGTCTGAAAAGAGCAGTCCTGCAAAGAAGGGCTCTTCAGGAGGCGAGAGCTCAAAGTGAAGGGGCAGACCTCCAGTGGAAACACGAGCAAGCCAAACCCTCCCTCGGAATCATGCTCTGCACTGAGGGGAAGCCACTGAGGACAGAACGCAGGTGGGCCACTGGACT
>186090 NS=69 contig=overlapped:67
CGGTGTTGACCAGGATTAGTGGCGACACTCTTCCATGTCATCTGTTGGCTGGGAAGTAGTTGGGGTCCAGATAACTATAACTGGTGCCTTGGGACACACAGTAGTCTCTGTCTAAGAATGTCTCTGACTTATAAACAGGTTCTAACTGGTGATCTTCCTTGTGAATATCTGTTTCATGCGGGCTGCAAGTAGAAAACACAGACAGATTCATCAGACT
>186091 NS=59 contig=overlapped:124
ACATGTGAAAGGCTATTCTTTTGCTGTCTGATTGCTTTGTGCCCATAAATAATTTCCTCTGGCTCTCATGCTCCTATGTAAAATCTTGACATTGTCCACTAACTGCGAACACTGTAATAAGCTGATTATGGCATGAAGCTCTGAGCTGAGTGACATAGGACT
>186092 NS=109 contig=separate
ATGTGTGCACACATGTACAAACACACACATACACAATAAAGAAACAACAACAGAAAAAAAAACCATTATCAGTGTCTAAAAGCTATAGCCATTCAAGTCCACATTCCTGGCTGAGGCCAGAGGTAGCTTACTGGAGTGGCCTCCTTCAAGGGTGTGTCTCCTCACTCACCACAATCACTCTATCCAGGCCTCCCCCTTCTCTTATGTCACCTTCCTGGCAACAATGGCGTTTGAGTTTCCAAATTCTGACCTAAGCCAGTTCTCCTCAGGCCAGGTTACTGTCTGGACACAGGACT
>186093 NS=65 contig=overlapped:54
ATATGTAGACACCAGAGGTCAACTTGGTGTGTTCATCCTCAGGAGCCAACCACCTTCCTGAGTCAGGGTCTGTTTCTTGCTGGCCTGATGCTTCGTATTTTGAGGCTGGGCTGATTGGCCAGCAAGCCTCGGTGATCTGCTTGTCTCCACCTTCTGCTCTTTACCACCATGCCCAACCTTTTCCGTGGATTCTGAGGATCAAACGCTGGTCCTCACGTTTGCACAGGACT
>186094 NS=116 contig=separate
CTGTGGCAGGATGTGCTGCCATGCTTGGTGCTATGTTGATATTACCGCTGTGAGTGCAGATGCTTGTGACTGTGTTGCCACGTTTTGGCCTAACAGTGGCACTGCAGCTTTTGCAGTGAGTTCAAAAACAGGAAGCCAGTNNNNNNNNNNCCTCCTGTTTTTTCTCAGACCCCTGATGATTGATGATCATCTTTCTGTTTTCTCTGTGAGATTGGGTCTCACTGTAGCTCAGGCTTGCCTCTTGACATGTGATCCTCCTACCTAGGGCTCCCTGCATGCTGGAATCACTGGACT
>186095 NS=109 contig=overlapped:86
TAATGTTCTGGAGTTTGCTCAACAGCGTGGTGCCTGCCTGTGCCTCTGGCTCATCCCCATCCCTGGTGTAGGCCATCTCGGGGAGCGCTCAGGCCCTCAGTGTGTGAGGGAACCTGCTGACGGCAATGCCGTGTGCCCCACTTGCCCTGTACTTACTTGTTCCCAAGCTGGATGCAGACCCAGGAGCCTCACACGACT
>186096 NS=118 contig=overlapped:20
CCATGGCTTGGTGGAGTTCTCAGGAACTACGAAGTAGAAGAAAGGAGGCTGGGGAGGAACTACTCAGACTGTCATGACAAGTGTCCCATACCGGAAACTTCAGTAACAGATGTGATATGGTCCTTCGCTTATTCCTCATTTGTGGTGGTTTTGAATAAGAAAGACCTACACTCACATATTTGAATGCTTAGTCTTCAGCGAGTGGCACTATTTGAGAAGGATTAGGAGGTATGGCCTTGTTGAAGAAAGTGATGTCATGGGACT
>186097 NS=104 contig=separate
ACGTGCTCTCTTCCTCTGCAAATAGAGGCAACGTTTACTCGCTGCTGTGTCTGAACATGAACTGTCCCCACGGGTTCACGTGTTGAGCTTCTTCCCTGGATGGTGGAACTGTTAGGGGGTGGGGCTGAGCTGCAGCAAGCCATGTATGTCGAGTGATATCCTCTGCTTCCTTTCTGCCCTAAGACCTCCATGCCACACCCAGGCTCTGTCCAAGTGCGTGGGGCCAGGCAACATGACGTCGCCTTTAAGTTGTTTGTGTTTGATCACGGACACAGCTGTAATGAACACACGACT
>186098 NS=108 contig=overlapped:96
CAATGTGGCTCATTAAAATCAGCCTAAGAATGTCCCAATGTCAGATGTCCTGAAATGCTTTTTGGTGTAAAGGATCTTACTATGTAGCCCAGGTTATCCTGTAACTTGCTATATAGACCAAGCTGGTCTCAAACTTGAGGTGTTTCTCCCAACTCAGCTTTCCAAGTACTGCACCACCACACCTGACT
>186099 NS=50 contig=overlapped:106
GCATGCCTCCTGTCCCTGTCTGTGTTGGTGGTGGTTGTAGTGGGCACTGGGAATAAACTAGGAGTTTCTAAACTAGGAATGAAGTGTGTGATGGTAATACTATTGAATCCAGGGGAGGACAGATGGCATGTTGAGGCATTTCTCCTTGGCAAACTGTTGTATTTGCAGGCATGTGACT
>186100 NS=134 contig=overlapped:92
TAGTGCATATGAGGAGAGTGACTAGTTTCAGCCCTTCTTGACAAGGACAGTCTTCATCGAAGACTTTGTAGGTAGCAATTGGGATCAATTGCTACAGATTACCGTGCTTTCCTGCCTGGCTGTGACTGTGACCGTCATGGCTTTTGCATGATTGAAAGCCTCAAGGAACTTTCAGAATGTTTACATGGGACT
>186101 NS=133 contig=overlapped:85
TGGTGAACCAGAGAATCGTGGGCACTAGCTGGTACCAGAGATGGATACACATTCCTAGGTGACCTAGTTCTGCCATCCAGATTCTCACTTCAAAGGCTCAACCACCTTCAAAATAGTGCCACAAACGGGGACCAAGTCCTCTAGAGATGAGTCTTTGGAAGATAGTTTAGATTCTAACCACAGCATGACACACAGGACT
>186102 NS=118 contig=overlapped:35
GTGTGGGAGAGCTGGTGAGCTGACCAACTCAGCTACCACCCAAGGCCCAGATCCAGGACTTTGACATGGCCCACCCCAACATTCTAACCCATCTATGAGCTGCTAAATGGCATGAAGGGGTGGTCCTGTTGAACCAAAGCTACAGGATCTCCATGACACAGGGCAAAAACAGGAGTCCCAGTGAGGATCCAGTATGGAAGGTGTGGCAGAGGCCAGAGGCCTTCAACCAGACCCATGACTCACTGGACT
>186103 NS=112 contig=overlapped:72
TGGTGCTGAGTGCACAAGTGAGGGCTGTTGCATCAAGAACTCTCAGCATGGCCGCCTGTGCAGAGCCAGACCTGGGGTTAGAATCCCCGCATGGATGAGGACTGGCCCTCCAGGCTGCACATCTAGCTCAGGGACTATTAGTCACTGGCAGCCGCTCAGGAGGGAGGGAGGGTCAGTTTTCTTCAGGGGTGTGGCTCCAGCCCACACCTGAC
>186104 NS=111 contig=overlapped:68
GAGTGGAGACCACAGTTGGTGTGGGCTGTCTTCCTCAATCGCTTCCACTCTGTTTTTGAGACAGGGTCATCCTCTGAACCAGGAGCTCGCTGATTCAGCTAGGCTGCTTGGCCAGAAAGTTACAAGGCTCCTCTTAGCTCTTCTTCCAGGCATGTGCTGCCATGCCTGGCTTTCTATGTGGGTACAGGGGATCTGAAGCCAGGCCTTCATATGACT
>186105 NS=1 contig=overlapped:30
AGGTGTCATCCACCCAAAGAGCATCAGACCAGTCCGATACCTTTTTCTCAGAGGCGGGACCTGGGGCATCAACCCGCATGCAATCAAGACATGCTCTTCTCTGGGTCCAAGAGTGGCTGACCCTGAGTGCAGTGCTTAGCCTCGCATCCTGAGCGTATCATTTTAGCTTTTTATGGTATCCAACCATGCTTGGGGAGAATGTCCTGCTTCAATGGCTGTAAAGGCCTGAATGATCATGGCTGCATCACACTGGACT
>186106 NS=100 contig=overlapped:105
TTGTGTAAGCTGCCGGGAGCCACACTGAAGCGTGTGCTTCTTGCCAGCGCTTTCCACACAGGAGCTCAGGATCACAGCTCACTACAGAATCAGGATCTGAGTCTGCTTGCATATGGCAAATAGTATCCATCTCAGCCTTTAACCCCAGCATGCTGGAGGCAGAGGGAACGTGCATTTGACT
>186107 NS=86 contig=overlapped:76
TGGTGCCGCGTTCAGAGCTGGATTCATAGCAGTCCATAAATCACTAATTATAACTGTGGTGAGTGCTGTGGCTGAGAACAAGGAATCAACAGCCAAGGACACCACACTTCAGCTTTCAAAGCTAACCAGGGTCTGGAATGCAGAAACAGAAAACAAGGCTTCAACCTTTCCATTCCACGTCCATCAAATGAAGCCTTGCCATTTGACT
>186108 NS=114 contig=overlapped:96
GGATGTCTGGGAAAGCCTGGTTGGGAAAGATGGCTGGGGGAGTGATGGTGTCAGTGTCACACATCCCTACCCTAAGGGTTGCTGCCACTGTGCAGCAACAGTAGCTGAAATCCTGCGGCAGAAGGAGCTTGTGCTGTTGTGAAGAGTGTAGTTTGTGCAGGCCTGGGCTCCAGAAGGACCACGGGACT
>186109 NS=54 contig=overlapped:103
ATGTGCTTCTACTCACCTCTGAATTCTTGCCAGCCATTTCCCAAATAGCCAAGCTCTCATCATGCCTTATAGCTTCCTCAAAGGACTACCTCTTTGTTTCTGGCCATTGACTCATAAAAGGAAGTTTCTTTGTTGCTGTCACAAAGATCTTTGTCCAATTTCAATAAGCTATCATTAGACT
>186110 NS=123 contig=separate
CAATGCCCTCAAATACAAAATCCTGGTGATCCCATGTGTGGTATGAAGTGAGTGTAAGAGAAGCCTGTGGGAGAGGCCAGTGCAGAATAAAATGATGATGTGTTTCTGGTTCTGGTAAGAATGAAGGTGTCTGTCTGCATTGTGAACTGNCAAAATAGGAAGTACGGAGTGTCAGTGGGTACATCAAGCTGAAACTCCCTGAGATTCGTGCCTAAAACTAACTGCACACGGGGTAAACACGAGTACTTAAAATCCATGTGAGTTGTTTAACCTTGAGATTTAAAACATGAGACT
>186111 NS=127 contig=overlapped:105
TAGTGTTGAGAATGGCTGACAGGAAGGCCAATGGGGTTTGCTGGCTGCTGGCCTGGCTGAAGAAATCCAGCAAACTTCAGATAAAGCAGAGACTGTTCCAAGGGAATAAGGCAGACAACAATTAAGGAAAGTGCTCTGTCCTCCCTGGGCCTATGCATAGGAAGACAGAACACACGACT
>186112 NS=67 contig=overlapped:114
ACATGGAACATAGATAAATAGAGCTTGTGCCTACATAGAACCTTCACACTTACATTCTAGCAACTTTGATATGGGAAGTACTCTGCAACTACAAGAGGAGAAATATAAACACTAACCTAGCTACCAAACTTTTGAACTATAACAATGTCCTACCTGTAAGACATATGACT
>186113 NS=118 contig=separate
AAATGTCAACCAGCATCTAAATTTTCAGAGGTTTTGTTGGTGTTCAAAAATAAGATATAGCTAAATGCTGATACGGCAAGAAGAAGAAAACAAAATATTCACGCGAGTTACTTTCCTACAGTTTGTATTCTCTCTCATATGTGATGCATAAGCTCTGGCTTTTAATTCACATTCCTTTATCTGTCCACTCAAAATGCTTCCAGTCCACAACCACTGTGCTTGTTAATAGACTTGGCTTGTATTCTGCCTTAAACTCAGTCACATTTGCACACTTAGTAACATTTTCATTAGACT
>186114 NS=16 contig=overlapped:76
GCATGAAAACAATCCTGGGCTGGTGAGTGGCCCAGCGGGCGGTGTGCTTAACCCCAAAGGCCCTAAGTTCATCAAAGAGGAAAGTTCAGCCAGATCAGAGAGGAAGAAACCAAAGATGTGTTTTGCAGTTCCCTCTGTGATACTGAGGAGAGGACCGATGCAAACCAAACTTCTTTATGCTACAAACTTGAGGAATTCCCATGTGACT
>186115 NS=67 contig=overlapped:68
TTGTGATCCCCACCTGCAGGAAGCTGAAACAAGAGCTGGAAGGATGGCCCAGAGAACAGAGCTCCTCCAGCACAGGCAGGTCACGGTCATCCGAAACTCCAGCTTCAGAGAATCCAATCCCTCTTCTGGCAGGCCTCCCGGCATCAGGCGCACACGTGGTAGACATGTGGGGCACAAACAGACATACATGCAGGCGAAATCCCCATCCATACGACT
>186116 NS=68 contig=overlapped:124
CAATGATGGCCTGATGGTTTTCAAGTGTTCAGCTTGCCTTTGCTTAAGCTACATCTTAACGACACGCTTTGCCTTTTCAGCTGCCTCCATATCAAATGTATCAGACAAACACTTAAGTTCCACAAGCTGTAAAGCTATCAGAGGGCAGCAGCATTGGACT
>186117 NS=85 contig=separate
ACATGAGAAGAAAACAATTCAGCTGAGTCAACTTTAAAATTCAGAAAAATCAACAGTGTTGACTCAACACATTTTTGTTTTTCTTTATATCTAGATGTTGACATAATGCTAAATATACCTTTAATTTCTGGCTGTGAACTNNNNNNNNNNTCTGCCTACCCACTTTTCTTTCTTTTTTCTTGTTTCTGTCTCTCTTTTTTCTTAATCTTTCTTTTAAAGTCTGCCCTAAGATGTCTTTACATTCCACTTCTAATAGACAGAGGGCCATGTATCTTCTAGGTATCTCACAAGACT
>186118 NS=60 contig=overlapped:109
CTATGACGAGATTCAGTTGGTTTCTGTTCCCTGGATAAGAGACGGTCATAAACCGAAGTGCTTCTCTTTCCTGTTTAGGGGCTAGAATTGCAGGAAACGTCCTGCCACACCGCTGAAGCCCAGAGAGTTGATGAGGTGTTTGAAAGTGCTTTTCAGCGAGAACACCCACAAGACT
>186119 NS=58 contig=overlapped:68
CCATGCCCAGATTTTTATGTGGGTTTTGGAGATACCACTCAGGCCGTCATGTTTTCCAGGCCAGCATGCTCCTGGCTGAGCTGTCTCTACAGCCCTTAATAGTTATTTGAAGAATAATATCCCAACTTCTTGAGTTCCCAAGCATATTTCACACAAAACTGGAAGTTTACCAGACACTTCTGAAGTCACAGCCCACAGTGACCGCTGCATGGGACT
>186120 NS=15 contig=separate
GTGTGTGGGTTTATTTCTGTGTCTTCTATGTGGTTCCATTGATCCTCCTTTCTGTTTCTATGCCAATACCATGCAGTTTTTATTGCTATTGCTCTGTAGTACAACTTGAGATCGGAGATGGAGATACCTCCAGATGATCTNNNNNNNNNNTTTCTCCATATGAAGCTGAGAATCTTTTTTTCAAGGTCTGTAAAGAATTGAGTTGGTATTTTGATGGGAATTGCATTGAATCTGTAAATTGCTTTTGGCAGGATGGCCATTTTCACAATATTAATCCTACCAATCCATGAGACT
>186121 NS=59 contig=separate
GCATGGGGGAGCTTTCCATCTTCTGCTATCATCTTCAATGACTTGAAGATTTTATTATACAGGTCTTTCATTTGCTTGGTCAGAGTTACACCTTGAAATCTTACATTATCTGTGGCTCTTGGGAAGAGTGTTGTTTCCCTNNNNNNNNNNTGATTTCTTTCTCAGCCTGTTTGTCATTTGTATATAGGAGGGCTAATGATTTGTGGTTGTTGTTACTCTTGTATCCGGCCACTTCACTGAAGGTGTTTATCAGCTGTAGGAGTTCCCTAGTAGAATTTTTGGTGTCACTTGACT
>186122 NS=105 contig=overlapped:88
TGGTGCCCAGCTGTGGTCCCAGCACTGGGGAACTCAGAGGCAGGTAGATGCTGAAGACCAGCTGGCCTAGCCTAATCAGCAAGTTCCAGGCCAGTGAGAAACCCTGACTCTAAACCAAAGTGGATGGAGCCTAAGGAATAACACTGAGACTGTCCTGTGGGGTGTACACACATGGACCTATGCTACACACACGACT
>186123 NS=63 contig=separate
CTATGTCATCCATCTCTACCTGGCAGGAATAAGAATATTCTGAATAAACATCCCTGTATCTCCCTTAGGTGAACATCTAGTCAATCAATGGACTCCATGTAATTTTAATCTCCTCTGTAATGTCATTGTTGAATAGACCTNNNNNNNNNNAGAATGGGGGAGGAGTTTGCAGATGGGAAATTTTTAATATATGGCCTGGTGAGATTACTTAGTTGTGGACATCTCTGGCCTTCTAAGTAAACCTATTAAACCTAAAGGATGATTTACTTATCATATGTTGTGCTTCACACGACT
>186124 NS=134 contig=overlapped:98
ATATGGAAAAGGCTGAGTTACAGGAGAAGCACATACTTAGTAGATAATATCCAGGAGAGTCTTAAGTGGCTGTGCCAAGCTCTGTGAAGGTCGGAGCTGTGGCTGACCACACCTTCTCTGCACTGGGTCCTTTCAGACTATCGCTGGAGAGTGTAGCAGTCTCCTGTTGCACACTTTCATATGACT
>186125 NS=127 contig=overlapped:31
CAGTGGGAAAAGTGTTGGCCTCACAAGTCTTAGGTGCAGATTCTGGATTCCCGGTACCTCTGTAAAAGCCATGTGACATGGTGCATTCCTGCAGTGTCAGTGCTGGGAGAATGAGACAAGAGGACTCAGGCCTCAATGGCCTGCTAGTCAATGAGCATCAGGCTCCGTGAGAGGATCTGTCTCACAAAATAGACTAACGTGCTATTCAGGAAGACACCTGACTTGGATCTCTGGCTTCTCTACTCATGTGACT
>186126 NS=134 contig=separate
GTGTGGAGAGCTGCACTTCAGCATCCGTATCACAATTTTGAAGAGTTGTCTTCAAAACCTTCCTGTCCAGGGTGTTACTTTTGGTGGGGGTTAAGGGTTGTCACAGAAGCCGTCTATGACCCTCTTTCTCAACTGTGAGTCNNNNNNNNNNTGAGTCTACCCCTCCAAAGGAGCACCTTTCCTCTTTATAGTCAGTGGGAACCAGGATCATGGACCTCCACATACTTCCTGGCAACAGCACGTGCCACGGACCTCAACATGGTCTGGTATCAGTACAGACCATGGACATCAGACT
>186127 NS=126 contig=overlapped:75
GAGTGCTGGAAGGGTTCCTGTCCTTTGTGAGTTGGCTCTTTTCACCCAGAGCAGTGAATGGCTGGGCCATCCCACCCACCACCTACTTACTCATGAGACTGCTCATGGCTGTTGGGACTCTCCCATTTTCCGTGTATATACGAATTGGGTAAAGGACATGTACATTCAGTTCTGAAGGGATTGCTAGGCCTTTCCAGAAGCATTGGACT
>186128 NS=89 contig=overlapped:78
CTGTGTCCCTGCCTCATGGGCTCAGAGTAAACGCAGGGCTAGTTGCTGAAGAGAAGCCGAGATACTCCACAGAGCTCCCCTGGAGTCGGCAGATGAATGCAGCGACACCTTGAACTCCCAGGAAGCACATATTGAAAGCCTCTGGCACTGACAGTGCACGGTGACAGTGGTCTCCTTCATCCCAGCTGCAGTAGCTACACCCGACT
>186129 NS=121 contig=overlapped:34
CCATGCAAGAAATACTGACTTGAGGCTTAAAAGGTCATAGAGCTGGTTGGGACCAATGATGTAACATGCTTCTGGGCAGTGTTATGGAAATGACTGAGTGATACCTGAGCCACTTCCTTTTCTTGAGTGCAACCATCCTGTAGAACCAAGCTTAATCCTATATCCTCTGTTATTTAGGGCCCGAGCAACTACAATGATCCTGGTCTTTCTGCTCCGCAAGCCCAGGAAAGAAACTGTCAGACATTGGACT
>186130 NS=89 contig=overlapped:105
CCATGCTGAGAAGGGAGATTGAGGGGGACATTAAGCCCGAAGACAAGTGCTGGATAACACAACCAGCTGGCACTTACGTAAATATTGACTGTGCTGCTACCCTGGTCCTGGCAGTGAGTGGGAGCCCTTTGATTGTGAGAGAATGCATCATTCAAGCAAGATGAGTCAGACACAGGACT
>186131 NS=78 contig=overlapped:64
CAGTGACAGGAATGAAACTGGGGGAGTAGGCTTTTTGTTCAAGGGCACAGGCCTGTGATCATGGGGTCTGGAGCTCTGTGGAGAAGGTGTAGCCTAACACATCTGTTTAGGAGACGTTCATCTCAGGAGTCATTAGTCTCAGGCCATGGATGCAGCTGAGTGAACTGTAGCCAGAGTGAACTGCGGAAGAAGTAGCACTTACCTTGGGTAGCATGGGACT
>186132 NS=116 contig=overlapped:105
CTGTGGGGTGGCTCGTGAGTCTGGAGTTTGACTGGTGATTAACCTGTCAGAGCTCTGTGCCTCTTCCAGGGCATGGAGAAGGAGGCCACTGGCACACCACTCACCTCCTCACAAGCCTTGCAGCCTGCTTTTGTAGATTTTGCTTGTGCCTGCTCTAGGCAGTACTTCAACACTGGACT
>186133 NS=101 contig=overlapped:82
CAGTGGCAGTAGCACCTCGTCATTAGGAGCGACAGCGCCGTCCTTCTCTGTGTGGTCCTGCGGTGCAGTCCCCTCCCCCGCTCCTGCAGAGCATGTTGAGTGGCCTTCAGGGTGCATGAATGAGTTGCTTTCTCTAGCTGTTTTCTTCATACTTATTTGTTGTGTGCATACACTTACACACTCCTGCGTGTGACATGTGACT
>186134 NS=68 contig=overlapped:19
CAGTGAGGGGTTCTGATGACAAAGTGAGTAAATAATATCATGCCTGAGGAGGCAGTAGTGCTAAAGAGAACTGAGAAGCAGAGAGAGGCACCTGGGAGTAACATCACATATCTCTGGGTTAAAAAAAAAAAGTGACTCAGGTAAGATGTTCAGGCAGGGTTGAAATTTCAACCATTGCTTGGTTTCACCGTCTATTGTTTCAATTTTAATTTTATTTTCTGAGCATGGGTGTTTTGCCTGCATGTGTTTCTGCACACCACTGGACT
>186135 NS=101 contig=overlapped:116
ACGTGTTACCTCATAACCATCCTTAACTCTGGTTCCAGAGGCTCCAGTGCCACCTTCTGTCCTTGTAGGTACCAGGGACACATGTGGTACACAGACACACATGCAGACATATATGCACTCATACATATAAGTTTAGAAGCTAAGACTAGAGTAGAAATCCATATGACT
>186136 NS=125 contig=overlapped:90
CCATGCATGTCCTCCCAAATGGATTAATCAAGCTCACTTTAGAATGATACCAAAACCACATGATTCTAAAAAGAGGTAAATTGAGCTCATGAGCTACTCTGTATTCTGCCCATTTAAAACAATTTAACTTGAGTTTCAAAGTGAGAGTGTAGCCAGGTTCACTTGACTGAACCTATTTGCATATTCATCTGACT
>186137 NS=32 contig=overlapped:5
CTATGATGAGGTACTCTAATAAAAGCAGCTTACGGAGAGCTGTAGAGGGTGACCTGACTCCTGAAGACAGGCTTTGCAGGTACAGAAACTGGCCTCCTGACTCCTGAAGACAGGCTTTGCAGGTACAGAAACTGGCCTCAAATTCCCAGTGCCTTAACCCATCAGAGCCCTTGTGACTGGAGTAGGGGGTCAAATTGCATGTTCACTCCTGTACAGTGTTGGAAACGGTCTGTCCTTGGTCAAGACCAGCCTGTAATTCTTGTTGGATGCCACCCGACT
>186138 NS=86 contig=overlapped:68
ACATGACACATAAGCCATATTTGTCTGCCACCAGCCAAACCATTCTCGGGCCCAGCAAACACCGAAAGCACGCACTGTACCAGCTGATCCCTGCATGCAGAGCAGCGTGGGACACTCATTTATTACCAGTCTTTAGTGACATTTAGTGGTGGTTTACAGCAGAGCGCCAATGTTGAATGGTGGCATTTTTAAGACTGCACAGCTGGGCATGGGACT
>186139 NS=98 contig=separate
CAGTGGTGTGTATGGTAGCTGTCCAAATGGAATTAGACTTCAGATCTTGCCAAAAAGTTAAAGGCTCTTGCCAGCATCTACAGCGAGTTCTCTTGTAAAAATGGCTAGAGAAAGTTCATATTTGCTCACAGAGGCCTAAGTTGATAAATTCTGAAGGCAAGCACACACATTTCTTCCCTGGTTTGAAGAGCTTGTCTTGAAAGGGATAGAGTGGAGTGATGGTGAGGAGTATTAGTGGGGGTGGGAAAATGACTGACTGACCGAGTGAGTGAGAGCTTTTAAAGACATTAGACT
>186140 NS=123 contig=overlapped:92
AAATGTTGATTTTTGAGGTGATACCGAAGGACATTGGGGGATGAAGAAGTTATACCAAAATGGATGCTTTCAATTAAGAAGTAAACTTTGGTGAACTTTTTCCTCTCAGAATACAAGTATCTTTGTTATCTGCGGACAGTTTCACATTGCTGTATTCCAGTGATAATCTACACCAGAAAAATCCATTCGACT
>186141 NS=121 contig=overlapped:91
AAGTGTGCCTCACTTCTCTGAGGTTACAGTGACCTCAGTCACATTGGAACAAATAAGTCTGACTGATTGTTCTGTGGCTTTAGTGGGTGAGGGTAGGATTTGCCACATCCCCTCATCTTCTTCATGTCTTTTTTGGAATCTGTATAAACTTGTTGTGGTTGCATGAGACTGTTTCTCATGGGCTCACGGGACT
>186142 NS=132 contig=overlapped:89
AAGTGTGATTTACGAAGACACCACTAGTGGCAATCAGACAGTCACTGTTACAGAGGTTCAGAAGAGATACGAAACTGTAGCATTGAGGTCTTGCCTGCAAGAGTACTGGCGCCTTGGAAGGCTAAAGGCAAAAAGACACAGGCAACTGAACTCATGGGCAGGGTGTGAGGACTGCATGGAGCATTCCATCGGACT
>186143 NS=15 contig=overlapped:78
ACATGCGCACACATACACACACACTCTTTAACATAATAAAAAGTTAAATCTTAAAAATAAGTGAATGGTTGTGTCAATTGAGTCAATTTTTTCGACTGTGAAGGAAAAGAAAGATTTTTTTTTCTGATCGTTAGAATGTTTAAATGTGATATTTGAACCACAGAAAGAGTTTGAGGAGATGCATGGGTGTTTGGGCCATTGGACT
>186144 NS=91 contig=overlapped:70
TTGTGTGAAGGGCCTACCTGTGGGTATCCATGCTTCCCACGCTGAAGCAGAAAAGGAGCCGCATCTTCCATGCATCCCATGGAAGACCAGCCCATATTCTCATAGCCAACTGATCACAAGCACAATAGTAACTGCATTGACGCAAAGCCTTTCTCACGGGAACTCTCAGAGTTCTGTCACTAATGGGGCTTATTCGTCCTCAGAGCACCTGACT
>186145 NS=48 contig=overlapped:94
GTATGAATGTGCAAACAACTCATGCAACATTATGCTCACATAAAAAGATGGAACATTTAAAAGTCAAGCTATTTTTGAAGGTTTACAGCAAACCATATCTTCCTGTCCCTCCCCCTGTATTCCACAACTCTAAGCCCTGAAAATGATTGTTCAAGTATTTAAAAAAATAATGTTGTTTATTCATTCGACT
>186146 NS=103 contig=overlapped:108
GGGTGCAAAAGCTTGGGGGACCAAGGGCTGGAGCCGGCAGGAGTGACAGGCTTGGTAAGAAAAGGGTTAAGTGGTCTGGGCCCAGGATTGGCTCCTCTTGGTGAGGGCACTAAAATCAGCATGTCGCTACCAATTTGCTGCGGCCTGACCTTGAACGTGAATCATTCCATCAGACT
>186147 NS=131 contig=overlapped:105
GAATGCTTTGCTGATGAAAGCAACCCACTGGACAACCCTGTCTGTGCCTTCTACCAGCTGCTTTTAATTCTACTCTTTGGTTTCTCCTTCACAGAGAGTTTCTCACCTTCTCCATGGAGGCTCATCTCTAGTGTGCTTGGTGTCACATGCCTTCTCCTGATGGCTGCAACCATCGGACT
>186148 NS=75 contig=separate
CAATGGACCACACGGTCCATGTTGAAGTTCAAAAATCTGTTCTTAATATTTATATTGTGCAAGGTGTATTTTTGTTATCTTCTTGCTATCTGTACTTAACAATTTTACTAACACATGCAACAATAATAGCACTGCACACANNNNNNNNNNTGTACATTGGGAAGATTTTACCTTACCATCATATTCTTGTAGAATCAGCCCCAAGCAGAATAGGAGGGCATCACGGTCCATTTTCAGCATGGTTCCCCGGAGGTAGCAGCTGCCGTGAGAGACTAGGCAGGTAAGCATAGGACT
>186149 NS=128 contig=overlapped:92
GCATGCAGAGGCTCAGGTCTCCTCTGCTGCCTGCTCCTGAGAGTGCACTACCTGGAGAAGGGCTGAAACGTCACGGGTTCCATGAGCCCAGGGAGCCGTTTATGTGGAACAAGTGCGGATGACACACCAGTTCCTACCTCCTCCACTACCGGAGTTGTCATTCTACACTCGGGATCACTCAGACACAGGACT
>186150 NS=82 contig=separate
CGGTGGTATCAGGACAAAAATGGTGCTAACATCTGCTTCTAACCACAGAACCAATTTTGTCAGCCTCCCTAAACCATGAGACCTGTGATTCATAGTCAGTTCTCTTTGTGCCAGTTGAAATTGATAGTCCAGACTAAGTANNNNNNAGGCTTCTTTCTGCTCAAGTTGTTGTTGCTGTGGAAACAAGTGCTCCTTGGAGTCCAAGAAAATGCTGGCACAGACTTGGCTTCTTGGAATCTAGAAAATAATTTTGTCCTACTTTGATTTGATTTGCAGAAAGGCCCACATACGACT
>186151 NS=76 contig=overlapped:22
TTGTGCAAATGTCCTTGTTGTATACTTGAGCATCTTTTGGATATATGCCTAGGAGTGGTATAGCTGGATTTTGAGGTAGCACTGTTCCTAGTTGTCTGAGAGAGCACCAGATTGATTTCCAAAGTGTTTGTACAAGTTTACATTCTCACCAGCACTGGAGGAGAGTTGCTCTTTCTCCACATCCTCTCCAGCATGAATTGTCACTTGAGTTATTTTTCTTTTATGAGCAATACAGTGGAGACCTCTTGAGAATGCATTCGACT
>186152 NS=38 contig=overlapped:65
CCGTGAACTCACTGCAGCTGTGGTTGCCCAGGAAAGGCGTGCACGGATCACGCCAGCCCCAAATTCCATACGAGATAGGTAGATGCTTTCCAGCTCCCGTACCATACTGAAGCTATCTATCAGCAGGGGACAGTTGCTGAAGGAGGGAGAACCAATCTTCATTGAGAATGTGGCCACAGGGAGGGTTCCCGTGCTCCAATGCATGCCCCCCACACGACT
>186153 NS=123 contig=overlapped:87
GCATGACCAAAAGGAGCCCATCTCCTCCAGAGGCCTGCAGGAGCCAGCTCCTCCCTGACTGGTGGATGCAGCAGCCCAATGCAGGTGAGTGTGGGGTCCATACTGCCAGCCGTCAGGCACTTCATGTTATGGTGGGGGGAGGGTGCTTGTCACTATTAGAATCTGCTGAGTCCAGAGGGGTGAACAATCACAGGACT
>186154 NS=119 contig=overlapped:6
TTGTGTTTGTTTGTTTGTTTGTTTTTGGTGGGGGAAAGGGAGTCTGGTGGAGTAATGATGTCCTGGTTTTTGTTGATTATGTTCTTACACTGGCCTTTGGCCATCTGTGTCCATAGCCTTGGCTCTCCGTTCCTAGATTTAGTGAGGATCTGAAGGTAGAAAAGCTGCACTGAAAACTATATCCACCTATCTCTGGGTCTGGAGTAGTCTTCAGGATGGAAAAGAGATCCAGGGAAACATGAATGGGTGCTGGCATTTCGGACACAGCCACACTGGACT
>186155 NS=58 contig=overlapped:107
CAGTGAATTTGTGGGCATCATATGAAATAACACAAAGTGCTTAATGGTGTCTGGCACTGAGTAGATGTTCAACAGCTGCCACACATGAAGAAAGAGGAGCTGAGGAGAGGAAGCACAAGAGACAGCTTTCTTTCATTGGAAATGTAAGACACAGTATGGACTATATGGCATGAGACT
>186156 NS=138 contig=overlapped:71
TGATGTCAGGTTCCACGCCAGCCAAATCCCAGGCCTCACCAGTGGTGGCACTCAGGGCCATCTGGGTAGGCATGGAGGCATATAAAGGGCTGTTGCCCACCTGGTAGATGCCCACGGAGAGTGCCCCTCCAGCTGTGGGCTCTCCTATGATTGTGGCCCGCTGTAGGTCCTGCATGGTGTGGGCAAAGGCCTCAGCCGCAGAGCCACTGGACT
>186157 NS=71 contig=overlapped:91
TTATGGATCAGGGCAAGACAAATGGCAGAACCCAAAGACAAAGTGCCAGGGATGTCTGGAAAGGAAATAATGTAGTTGGCTACTCTATTGGCTACTCTTCTGTTGCTGTGGTAAAATACCATGACCAGAGGCAACTGAAGAAAGAAAGGCTTATTTGGGCTTACAGTTCCAGTGGGACAGAGTCCATGAGACT
>186158 NS=84 contig=overlapped:72
ACGTGTTCTATACCAAGACCATCAGCAAATATGTAAACAAGGAGTTAGAACAACTTCCCAGCCATTTGGGGAGGGGGCTGTCTCCTCATGCAACACCCTGCAAGCCATGCTTTCACTCCCACATGCCTACGGAAGATGCAGTTACCTTGACATGCACACGCAACAGGAGGCTGCCTGGTAGGTCGGCAATTGGGCCCTCACTGCATTCGACT
>186159 NS=112 contig=overlapped:110
TCATGTAAATAGCTTTTCTTTTGTTTGAGGAGCTAACGGAGAAAACAATGAAGTCATATCCTTCAAAGAAGTTTAAAGGTAAACTGAGAGCCCAGGAATGTACAACTCATCGGGAAGGTCAGAAGTCCTGAGTGAACAAAGTCCTGAGTCAGTGTGGGTTTTTTACATAGGACT
>186160 NS=128 contig=overlapped:96
AGATGGGTGATGTCCAGAGCAAACTGGCTAGCTGGACTAGCACAATGAAGGAGCACTCTCCTCAGCAACAGACCCTACCTCAATAATGTAATGGAGAACCCTGGAGGAAGACACCCAATGTTAACCTTTAGCTTTTGCAAGCAAGCATACACATACACGTATACTCACATATGCAAACACATATGACT
>186161 NS=124 contig=overlapped:121
CAGTGTGTCTATAACGGTGTTTCCAGTGAAGAGTAGTCCCTCACTTCCCAAGCCCTGAGGATGCAATGACAGCATGCAAAGTCATGTTCCTGCCATGACTTTCCTGCCACAATCCACAGAGCATTCAAATTGTGAGCCAAGTAAGTATTTTTGTCATTGGACT
>186162 NS=90 contig=overlapped:68
GTGTGAATCCTGTGTCCCCAGTTCATGAACTGTCTGAGGATGAGGAGGCGTGACCACGTTGGAGAAAGTGTGTCCCCAGGAGTGGGTTTTGAGGTTTCAAAAACTCACAGAAACCCAGTCTCTCTCTCTCTCTTCTCTCTCTCTCGCTGATGTTCGATTATCAGGAGGTAAAGCTCTCAGCTGCAGCTCCAGCACCGTGCCTGCCTGCACTGGACT
>186163 NS=13 contig=separate
GTGTGTGGTCAGTTTTGAAGAAAGTTTACAGGATATTAAGAAGAAGGTATACTCTTTTGTGTTTGGATAAAATGTTCTGTAAATATCCATTTGGTTTTATAACATCAATCCAGCATTTCTCTGTTTAGCTTTTGTCTGGANNNNNNNNNNGATGATTTGTCTATTGACAAGAAGGGTATTGAAACCTCCCACTATCAGTGTGAGAGGATCAAGATGTGATTTAAGATGCAGTCATATTTCTTCTACAAACTTGGGTGTTCTTGTGTTTGGACTCAATGTCTGGACACCTGACT
>186164 NS=126 contig=separate
GTGTGTTCAGTTCTTTGTATACAGACATGGTTTGCTTTTAGAAAGGATTTAAGGTAGAACAACAAAGGCACAGTGTTGACTGTCCACATGGCTGTCTGTCTGTCCCCAGAGCCTTCCCCCACACCTCTCTGAGAGTCTTGGCCAGANNNNTCCCAGAAAGATGCTTGGAGACAGATGTGACAGCTGCTGAGTGATGGTTTGTTTTGTCAGCCTGTCACAGTAATCCAATCGTTTGCGATTTAAGACAAAGTGTTCATTTGAAAACATCAGATGTGTTTTATTGTACACACGACT
>186165 NS=90 contig=overlapped:55
GTGTGGGAAGCAGAGGAAAGCAGTGATCTCTCTTCCTCCCTAACTGTAAGAAGTGAGTGGAGAATGGAAGAAGCCCTCTTGATAGCATGGGCTCTGAACCTGTGTCACGTTAGGTACTCCCACGCATTCTTTTTTTTTTTTTTTTGGACCATTTTTAGACTTCAGGTCTCGATACATACTCATCTGACT
>186166 NS=124 contig=separate
GCATGAAGAAGAATTCTAGGTGCTAGCTAGACATATCCCTTTAAGGAAATACAAAGTTTTAAGCTGAAACTTGGCCACCAGACTATACGACTCCCTCAAGGCTTGCAGAGGTGGGGGTCGCAAGTCTGCTCGCACTAGGTAANNNNNNNNTGCTGGCCCACAACAGGAGGAAGCAAAGCTTACTTCTGCTGGTCCCAAGATGAGATTCTCAGGCACTGGACAATGTCAATCGCACTCATGCTCCGGGCCAGCTCCCTGGTTTAACTCAGCCACTCCATAGTCACACATATGACT
>186167 NS=36 contig=overlapped:75
TAATGTCTTTGAAAATAGTATTCTTGTCAACAAGTTACAGATAATTATTAAAGACACTGTAACAAAACTATTTTCTCTTGTGCTGTTATGAAATTTACTGGGGATGGCTCAGCTGGTAAAGAACATGCCACACAGGCCTGAAGAGCTGGGTTCAGATGGCCAGCATCTGTGAAAAATCTGGGTGTGGTGCTGAAGCCTGCCATTTGACT
>186168 NS=57 contig=overlapped:113
CAGTGGCCCCACATTTACCGGCAGCTCAGCATGGACCTAAAGCCTTATGCACACACACACCACACATCTCCAGCTCGGCACGGGCCTACAGAATTACCTCTACCAGCAGCACCTTCCATCTCTCAGGCCTGTGTGCCCCATGTATTCACACGGCTGAGAACACACGCGACT
>186169 NS=83 contig=overlapped:78
TCGTGTACACCTGTAGCCAAAAGGAAGTTCAGAGCCTGAGTTTTCCACCAGGCACCCAGCACCTCACCACATTCCCAACCTGTACCAGCCACATAAGCAGTAGGGAGGACTCTGCATGAACTCTGTGCTGCACACAGCAGCAGCCTTTGATGGACAGATGATATACAGCAGACAGGAGGGGCCACAGGGGAGGCACTCACATGACT
>186170 NS=120 contig=overlapped:118
TGATGAAAGAGAAGCTATTTTCCAACAGACTTACTACAAGTAACTACTGGTTATTTGAAAACATGCAAAGACTCTAGGGCCTACAAGGAAGGGGTCAAAACGTCCTGAGAGGTCAGAGAGAGCACAATGGCTGAGTAGCGCACATCTGGAAATCACACATAGGACT
>186171 NS=131 contig=overlapped:84
GAATGATGAGGTTGCAGATGATGTAAGAGGAATATGAAAAGGATTCTGGAATTCAGGGTGCTCGTTTGCCTTCACTCTGAAGGGCAGGCACTTCACTAAGGGCAAAGTGCTTGCAGGAGCACACCGCCCACTACCCACCTGGAGAAAGTGATGGCAGTTACAGAGGTCTGGCCCGTGGGAGATTGCTTGGGCACAGGACT
>186172 NS=95 contig=overlapped:70
GGGTGTGACACATGTCATCACAGCCAGGCGTGTACTTCTCTGAGAAAAGGACAAATAAGGGTGTCTGCTTGTGGAGGTAAGGGGGGCGGTCTTAGAGAACCTCACAACGGAGCTTTGTCAGTCACGTGGCCACACTGGAAGGTGAGGAAGCACTACCAACGATGGGGGGAGGGCATGTACCCTTGGGGGACTCCCAAACATGACATCCGACT
>186173 NS=115 contig=overlapped:95
ATGTGCACGCACACACACAGTACACAGAAACTCATGCACACACCATTAGCGTAGGTGGGAAGGGGTGAAGGGGCCCTCTCAAAGGACAGGCACCTCCCTAAGAACAGCGTGGGGGGACAAGCAGCCACGGAGGGATGGACATTCGGCCACCAGCTGTGGGCAGAAGTGACATGCAAAGGGCACAGGACT
>186174 NS=37 contig=overlapped:79
ACATGGCTGTCTGGCATGAGCAGAACAAGGAAGGCAACAGCAGAAATTCTAATGTAGAATGGGGGGAGTTCGAAAGGCTTCAAACATAGACAAAGAACTACAGGCAACTAAGGAGTGCCTGAGAGCAGGAGAGATGGTCTTCCCCAGGGAAAACACAGCATTTGGTTGTTCAATATCAAAAGGTCAGTCCTAGAAACATGTGACT
>186175 NS=72 contig=overlapped:99
TAATGAGGAGTACTTGAAAATGAATAACTGGTCGAGACTGTTATGAATAAACCAGAAACTTTTCTAAGCCCATCCTGCACTTCCATCCATGTTTGGGGCATTGTTGCCATTTGGGCTTTTATTTCTCCACTGGCTATAAGAAACTTTGAATGTGCTCACCCTAAAATTTTTCACACACACCAGACT
>186176 NS=126 contig=overlapped:37
GGATGGGCCTAAGGAGGAGAGGCAGCCAAACAGACCTGAGGTGAAGTGACCTTTACATCCTAAACAGCAACCCATGCCCGGGTGCCCAGCCTCAGTGGTAAGCCAACTCTACCCCCAGGAAGAGAGATGGTCTGTGAGCTGAGGACCCAGGCTGTAGGAGGCCCATAAGGGTTCTATTACCCAGGCATAAGTCCCATCACCTACTCTGAAGGCCCCAGCAGTCCAGGGTGTGAGTGCGCACATGCGACT
>186177 NS=110 contig=overlapped:111
AAATGTGCTTTGAAGGACAGGGTGCTTGATGCTGAAATGTAGGCTTAAGCACAGGAGGAGGTGCAGGATGTGGCGCTATTTGAGGATGCAATGAGCATAGGCAGGTGCCCTGATTACCTTAGTGGCCTAAAGGCCTGTTTTACTCTCCTCTTAGTATTCATATTCATATGACT
>186178 NS=26 contig=separate
ACATGCAGATTACAAATATACAGAAATTATAAATACAGTTTTACAGTTAATCCCAAATAACAACATGAGCAACACCCAGCGACGTCTCAATCAAAACTGTGAAGAATCTTTACGAGGACTTTTTCTGCTGTGTGTTAGGGNNNNNNNNNNGTGTTTCCCACCTGCTTTTCCATTTGCTTTGACAGTTCTACCCATTTTTTCCACTACGGGGAAGAACAAGGACTCCACGGGTTCCTCAGCTACGTGTCAAACCATCTATAGATGAAAACCGCATTGTTTACTAAACATGTGACT
>186179 NS=120 contig=separate
CTGTGTGTGCACGCTGTCTGCATAAACAGAAACATATATTTGTAAAAAGAAGCAAAACGGACAGCACAGTGGGGAGGATGCTGTAGTGTGACTAGGACACAACTACAGGGGGAAGCAGAAGATGAATGTGGAGTATGTGGNNNNNNNNNNAAATGAATTGTCGGAGTTTGGCCCCATACAGAATAGGGGGTAAAATGAACTTGGAAAGGGCGGAGGACAGGGCAATCAGAGGGCGCTGAGGTTGGTTTTAGTGGAATGCCCAGGACAGAGCAGTAAAGAATACCTCATTGGACT
>186180 NS=103 contig=separate
GCATGTCATCTGTGCAGCCCACAAGTTTCTTCATCCTGGAGGGTTACTGTGCTTACTTACTTGACTGCTCTGTTGTCACTGTCTTGTGATTATATAAGATTTTGTTTATTAAGTGAAGTCCGGTATGACATTATAGTATCNNNNNNNNNNCATGTTTGTTGTTAGGTACCCTAACTGACATGCTACCCCTTATTTCTTTCCCATTACCATTTTGTACCTCAGTGATACAAATGCAGTAGCTAGACATGCCACCACGTTGATTCCCTCTCTTGCCTTCTGTTTATGCACAGGACT
>186181 NS=108 contig=overlapped:88
AAGTGTGCATGCTCAAACACACATACACAAACACTTGAGTAGAATGTGAAAGGGGAGGAGAAAGTCCATTGAAAATTCAAAACCTCTTTCACTTGTATCTGTGTATGGACTTACAAGCAGATTTTACATGTGTGTTTTGTTTTTCTTTCTTACATTTTAAGCTGCCTTGGTTAAACTGTAGTAACTTTTCACATGACT
>186182 NS=17 contig=overlapped:69
CCATGCGCCTATCAGTGCGCTACTCCTTGGGTCTGAAAAATTACCTACAGGCTCGTGTATTGGAGCAGTTGGTCTCCAGCTAGGGGCATCATTTGCAAAAGGTTGTGTAAACTTTGGGCTGTGGGGCTCAGCTGGCAGAAATGGGTCATTAGCAGGTGAGGCCCCCCTGGTTCTGACTGGCCTCTTGACGCTTCCTGGTTGGCTGCCATGTGAC
>186183 NS=107 contig=overlapped:82
ACATGTGGATGGGACTTAATGGTTCACGGCTGTTTCAGAGTCATCTTCTGCTTTTGGCTGCTTAACAAACCTTCAGGTCTGGCACAACAGACAGCCTTGGCTCTGAGTTAAAGATGAGAAAGCATACTATGAGACAGCCTTTTTCCTCATGCCTACTTGCTTCCACTTCTACATGGCATCGTTTAGGGCTCCTCTTGCCCATCTGACT
>186184 NS=114 contig=overlapped:27
AAGTGTCCCTGTTTTGTGGGTCTACCAGTGGAATCCAGGCAAACAATGCCTGGAGCCCAGATAGATTTGAATAACAAGAGGACAGTATGACAGGCCTATAGGCCACTGAAGTATTCAAGAAATCTGTGCATGCACATTGTGCCTGAGAACAGCACCAGTGCCCACACACCCTCCTGAACCTGCACACACCCTTAACAATAGATCCAGGCATCTACACTCTCTAGCACCAACACCATGTCCTTCAAGGACACTTGACT
>186185 NS=58 contig=overlapped:76
ATGTGGAAGTTACAGGACAACTTTGTGAAGTCAAGTGACTCCTTTCACCTTTACATGGGTTCTGGGGATGAAAATCAAGTTATCAGGCTTGTGTGGAAAGTACCTTAACCCAGTGATCCATCTCTGGACATGAAACAATTTTACTATGGAAGAAAAACACTCCAAATCCTTGTTACAAAATATTTCTGCATCCACTGTACATACGACT
>186186 NS=75 contig=overlapped:99
GCATGCATCCCAAATCTATGTGGTGAAACAGAGAGCCTTGCAACACGTACACGGAAGAGAGACACAAACAAGACCATACCAAAACAATAAAACAAATCAATGACATGGCTGCGCCTCCACTTCCTACAGAGCTCAAGGAAAGTTGAGGGGTCCTATTTGCATGGTATCGCACTATTCATTTGACT
>186187 NS=124 contig=overlapped:24
TGATGGCTCTTCAGGGGCCCTGCAGGAGTCAATTCTCCACCTAGGTACAGAACAGACCCAGTTTAGTTTCATCCTTGTACGGCATTGGGAAAGAAATGATAAACTCAGGTATTTTCAAGCCCTCTTAACTCATTAAAGACGGTTAAAGATATCAGATATAGATCTGAAAGTGGCATTGGAGATGCGTTTTCCACAGCAGGAGGTGCAGCATTGTTTATGGACCTATAAATCCATGCCAATAGAAAGCCAAGCACAGGACT
>186188 NS=94 contig=separate
AGGTGGAATCAAACTGAATAGAGTTAGACGACATTGATTATAGAATGGAATAAATTAATTGCTCGCTTGCTAGGAGAAAAATACCCACTAATTTTGATATCACAGAATTATCTTGTGTATGAGTGTGAGAGTAAATTGTTNNNNNNNNNNCTTTAAATAAGGCATGTTAGAAAAACAGCGCTTGAGACTCATCTCAGTATCTTTTCTGCATTAAATTTCCCATCAGGCTGAAATGCAATCTTTGCAAGTTTATATTTTGTTTACTTGCATCCGATTTATTGACAACATAAGACT
>186189 NS=98 contig=overlapped:77
TGGTGCTGGGAACCCAACCTGGGTCTTCTGCAAGAACAGCCAGTGCTCTCAGCTGCTGGGCCACGCACCCTGCCTCTTAAAGCAGAGTCCAAAAATCAGGTCACTGAGTCACTGAGATCCAGCAATTGCTAAGACTTCTACCTATAGTAAAATTGCTGGCTTGAAAGATTTCCCAGGTTCCCATTTCCACCAGCAATGCATCAGACT
>186190 NS=121 contig=overlapped:88
TAATGCAAGGCTTTTAAATTCAGTCTCAGGTTCTTGGACTGGAACAGAATGTTCATGATTCTTTTCCAGGATGTTACAGTTCCTGATAGAGCTGAAAACCTGTGTTTCACTTTTCCACTGATCACATTTCTCTCAATATTATTGTTCTCCAAGCTCTCTGCAAAATGGCACATTCACCTCTGTTTAACATATGACT
>186191 NS=76 contig=overlapped:82
GCATGACACATCCAAGTTTGACTACCAACTTAGGGTGAGCCCTGGCATCCTTGACTCACATATCAGCTGTGATTTGTTGTTGCCTCTTAGGGGCAGAAAATTTCTAAGGCTTTCCTTACGAATTGGGAGTTTAGCTGTGTGGCGTTATTACCCTGAGGGCACCACTCTCTTTACTCCATTTCTGATCAGGCCTCACCTGACT
>186192 NS=103 contig=overlapped:79
TGATGGGCAGAGAATCCCTGTAGGCAGGGTGGTGAGTGAGGCTGGTGGTGTGTCGGTGTGTCACGAACGCTTCTGGCCTCCTCTACGCAGCAGAGTCCCCGAAGGACCTAGGAGAATGTGTCCTTACCTGTAGATGGGGGGCCCAGGGGGCTGAGAAAGCCAGGACTTCCCTGCCAAGGAGCAGATGGCTACGACTCACCCGACT
>186193 NS=96 contig=overlapped:88
TTGTGGACTGGCTGACTTTGAAGATGTGCTCTGACGCTTCGACTAGCACGGACCAGATCTGCAGGCGCGGGCGGCTAACCGGAGTCCGAGATGTTCCCCACCGTATCTGTGTGCTGCCGTAGGAAGGACAGCTGGGAGGTGCTCGCACTGTGTACACGCCATCTCGGATCATCCTTGAATGACCCTACATGTGACT
>186194 NS=20 contig=overlapped:86
GTGTGCCTCGGCACTCACCCCCACCCCAAACCTCCGCACTAATAATTTGGGACCAGGCAAGATGTCTCAGCAGACACAGGCACCTGCTGCCAATCCTGATAACCTCCATTTGGTCCCACAAAGTCACCTCGTCAAAGGAGAGAACTGACTTCCATAGACCATCCCCTGACCGGAATATGTGTGCTATGGCATGTGACT
>186195 NS=88 contig=overlapped:123
GAGTGCATCCTGTCCTCGCAACAGTGTGGTTAACCAGACACCAAGCCCCAAGGAAGTTAAGTGACACATCTGGGGCCGCAGTTCTAGGGATGTGCCGGGCAACTTGTTACTGTAGCATTAGTTTACTGTCCCAAGCCTCCCCAGCCGGATTTCACTGGACT
>186196 NS=75 contig=overlapped:102
ATATGTGCTTGGTTTTGGTTTTGGGCTTTTGAGACAGGGTTTCTCTGTGTAGCTTGGCTCTCCTGGACTTGATCTGTAGACAAGGCTGGCCTCGACCTCACAGAGCTCCACCTGGCTCTGCCTCTGTGTTGGGATTAAAGGCGTGCACCACCACAACCAGCTTGAATGCTGTCATTCGACT
>186197 NS=112 contig=separate
GGATGCTGTTGTCTACAATGGCAGCCGTGCGATGCTCTTTACTGCAGTGAGTCACAAAAAGCAAAGTGAAAATTTTACTTCTCAGTTGCATTAATCACAGTTTGGAAGTTCAAAAACCACTTGAGGGCTGGAGAGCTGTTTTAGCANNNNGCCAAGAGCACTGGCTACTCCTCTGAAAGACCCCAGGTTCAGTTCCTGGCACTCACAGGCAGCTTACACCCATTGGTAACTCCAGTTAGAGGGAATCCAGTGCCGCCTTCTGGCCTCTGTGGGCCATGGCACACACACAAGACT
>186198 NS=116 contig=overlapped:17
TGGTGTTTGAAATGGTTTCTCTGTGTAGACCTAGCCATCTTGGAACTCACTTTATAGACCAGGCTGGTCTTGAATTCACAGAGATCCACCTGCCTCTGCCTCCTGAGTGCTGGGATTAAAGGCATTTTCCACCTCCCAGCTAAAAATGCTCTAAATTTCAAAGGGGACTCTGTCTCCATCTTGGAAGCAGAGAGGAGGGAGCAGGCTGACATCAGCTCCCTTGGTGGAATGCTTCCTGTGTGCCAAGCACTTGCTGCACACATGAGAC
>186199 NS=93 contig=overlapped:100
ATATGTGGACAAACAGAATTCCACATGTGCATTTAAAAAGATTCTGAGTTGGCAGGATGGCTTTAGGTAGAAGACCTTGCAGCTCAGGTCACGGTGGGAGGAAAGAGCTGACTGTAAACTGTCCTCGCACTTCTGTATTTCTGTAAAGTCCCTCCACACATGCACACAACATTCATGCATTCGACT
>186200 NS=90 contig=separate
TAGTGGCCCAGCCTTCCTGGCCACCAGCACCTGGCCCTAACCTGCAGCTGTAGACCTTTGGCATTCTAAAGGACAATCTGTCGACCAGGGATGGAAGAGGAGTTTTCAGCAGCTGGAAACTGGGGCTCACATTCAGGGCAGGGGCGACTCGTCCTTCAAGCCAGGCCTTGAAGCTGTCTCCAGAGCCTGCACCCGTAGTGCCACGGTCCCCTGCCTTACGTCTACCCTGTTCCCGCCCTAGCTGGTGGCTGTGGTAATGGATATGTTCACCGACCCTGACCTGCTCACAGGACT
>186201 NS=120 contig=overlapped:88
GTGTGAGGTCAGGCACCCTGTTCTCATCCAGCAGGTGGTCGAGCCCTTGTAGTGTGCAGAACAAAAGCAAGTCACAGCAGGAAGGCAGCGTTCGCGAGTCAGAACACACACTAAGTACATGGCTGGTCCTTGGAGCATATAGCAGCCACGGTGGCACACTTGTCTGATTAAAATGCTTGAGGTGCCTCATATGACT
>186202 NS=22 contig=overlapped:135
GTGTGTAGAAGCTATGTTAGTGTCTTCTGCTATTGCTCTGTGCCTTAATGTCTTTAGACAAGGTCTCTCGTGGATCTGGAATCTCTATTCTTTAGCTAGGCTGACGAGCTTTTGAAAGCTTTGAATATAGCCTCTACCCACATTGGACT
>186203 NS=101 contig=overlapped:8
CAATGGTTGTGGCAAGGGCACCCCTTAAAGTTGTCACTTCATGGCAGGTGGCAAAAGTGGGAGCATGGGTCAGTTGAAGAAATTGCATTACCAAACAAAAATGCAAAGAACAATCTGGGTCAGGCTTGTTTTCCTAAAAACTCACTCTTTGAAGAACTCAGTTGCCTGTGAAAGGTATCTTAACTTCATCAATGACGTAGTGGCCTACCTCAGATCCCACCTTTATCTTTTTGTATGAGTGTTTTGTCTCCATGTATATCTATGTACCACATGACT
>186204 NS=111 contig=overlapped:85
TGGTGGGGCGCATGGCGACAGGCAAGCATGGTACAGGGGTGGTATATCCTGATCCAAAATTTTAAGGCAGAGGAAAACTGGGCCTGGTGTGGACTTTTGAAACCTTAAAGCCTACTCCCAATGACACGCCTCTGTCAACAAGGCCACACCTCCTAATCCTTCCTAAATAGCTCACCAAGTGGCAACCAAACATTCGACT
>186205 NS=48 contig=overlapped:123
AAATGACAACACTCCATTTCCAGCTCACAGTGAAGAATCAGGAGGGCAATGTTTATTCCCAGGAAATAGCTAATTTGCCTAATCTTGATAGTTTTCCTACGGCCCAACTGAATTAGCCGGGTAGATAGGAGCCACAGAAATCGTAATCAGAGCATCCGACT
>186206 NS=115 contig=overlapped:109
AAGTGATTAATTCCCAGGGCTCTTGGAGTGGAAAAACTAGGCATGTGAGATGCAATTAAGTTGAGGAAGAAGAGCAAGATGCAGTGCTTAGCAGTGAGTTGGGATGCTGAGCTGACCCGAAAGAGAACTACTGTCTGTCCCTTCTGTAGAGACCACTTACAAGACACATGGGACT
>186207 NS=108 contig=overlapped:92
TGGTGAGCACCCATGCAAGACCCACATCCCTCACAACCAGATCCAAGGAAAATGAAGGCAGGAAAATCTCTAGGACTTGCTGGCTTCCAGCCTAGCAGATAAAAGGCAAGTCCCAGGTTCAGGAAGAGACCCTGCCTCATAAGAATAGGTAGAGAATGATAAAGTGGGCCTTCTTCTGGCCTCCACAGGACT
>186208 NS=118 contig=overlapped:102
GTGTGGGGATTGAAAAATGAGGAGATTGGTAGCCCACTGACAGTGAAATGGGCTTTAGTAGCAAGAAAACACTACAGAATCCTGAGAATCCACAATCAAGGTAATCCCTGATATGATGGGGAGGTGGTCTAAGTCTGAAATTCTATTTTGCTAATATGCTGTAGAAAGCAATACACGTGACT
>186209 NS=68 contig=overlapped:68
TTGTGTGGCAAACGCGTTACCCACTGGGCCATCTCCTCAGCCTCCGTCTTCCTTTCTAATAGGGATGGATGGGACCTGCTGGGCTCTGGGGAAGTTCCTGGTTCCTTTATCCTTTCTTGCCTAAAGCAGAGCATTCTGACAGTTAATGAGTTGGTGCAAGGAAGGGTGTCTGTCCCCTATTTGTCCCAGACACACATCACCACATCTCACACGACT
>186210 NS=83 contig=overlapped:100
CAGTGCTCAAAGGTATTAACTACTGTGGATCCGACTAGGATATTAAGTGTGAAAAACATTGCCACAGACTAGGTAGTAGTGGGAAGATGGTAGAACCTACTGACTAACATAAAAGTTCCGGATCATTACATTTCTCTATGTGTCTGTCTCTCTCTCATTCATCTATTTCAGAATACACGTGACT
>186211 NS=123 contig=overlapped:35
ACATGTCATAAAGTGTCAGAAATGTGTGCCAGCATAAGAGACAAAGGCTGGGTGTGCGTCAAGTGGAGAGTGCGAAGCTGAGACAGCCCTTAGGAAGTCAGTCTGGTGCTGGCCAGGTTCAGACAGAAAGAAAAGAAGAAAGCAGGTGACCCCTTTGAAGCACATGCACTCAGGAGCAGGGGAGGGAGAATGGAGTTTGGTTTGTGATTCTGACGTCACATGGCGCTCGTCTACAGCCAGCATCTGACT
>186212 NS=134 contig=overlapped:75
AAATGTGCTCTGTGTAGGTATACATGTACCTAGGAAGAACCTCATTTTAATAAGCATAAGATGCACATTGAGCTGATCAGACTTGATTCAGATGTGCCTTCAGTTTAAGAAGCCCTGCTTGTGGGTGAGAGTTGTTGAACTCTTCAGGCTTTGTGGATGGAACTCCACAGAGCTACTCAAGTGTTAACAACTCAAGGTAACATATGACT
>186213 NS=131 contig=overlapped:102
CAGTGCAAATGTTCTGTGGGAAGCATGTCTCCATTTCATGACTTACAAATTCTGTGAGGATGAGGGGAATCTCAAATTCCCTCACTTTGAGAAGAAAAAGGTAGAACTAACATCTTTGTTCTGAGAGATATGGAGTCTACAGTGTTAATATTACACTACCAAACCTAGCACAAACCATAGGACT
>186214 NS=106 contig=overlapped:18
TTATGGTCTTAGAGAGCAAGCACTTTCATTTCGTGTTTACTGACCACTGCTGGCTCCCATGCCCCATGCCCCCAGGGAGCACGCAGAGCCTCTGGCAGAGGCGCTGTGAGGCTGCCTATTTTGCAGATCGCTAGATGGTTGCCAAATGTCAGTTGTGTCAGTCTCCACAGGATCAAGCTAACTCACCCAGTCCTCTCTCTAGACAAAACGGAGGAGAGACACAGGCTGGAGTTAATGGTATAGCACAGCACTTAGCCCATTAGACT
>186215 NS=115 contig=overlapped:64
AGATGAACGGGTGCTGACCATGGGTGACCTCATCTCCTTCGCCTGGCAGATCTCAAGGGGTATGCAGTACTTGGCTGAGATGAAGGTGAGAGCCACAGACACTGCTCTGGTCCTGGTGCCCATCCCAGCCCCTGCCTTAACCATGGCAGGTCTGAGGGTTCCTGCTGCTTTTCTTTCCACAGCTAGTCCATCGGGACTTAGCTGCCAGGAACATTTGACT
>186216 NS=120 contig=overlapped:96
GAATGTCTAACGCTTGGGAAGAAGAGGTAGGAATAGCAGGCATTCCAAGCCAACCTCACCTACAATGAGACCCTGTTTCAAGCAGTAAAAACACAGGAGAGGAAAAACCTGGAGATAGAGGAGGTCTAATACACTGACATATGAGAACTAAGGAGGTTGTTGATATTACATCCTTGTTTCATAGGACT
>186217 NS=70 contig=separate
GTGTGTATGCCAGCATAGGCTATTCCGTGTCATGCTTCATTACTTTTACTTTATTCCTGTGAGGTAAGGTTTTCATGGAATTCCACAATAGGCTAGTGCCTAGCAAGCCCCAGGAGTCCTCCACTTCCTTCTGGCAGTAGNNNNNNNNNNGAATTTAAGTTCAAATCTTTGTGCTTGCAAGAGCAAGTGCTCTTTACCCACTGTGTCATCTCCTCAGCCTCTCACCAATATTTTGTTTTGTTTTCTTAACTGTAGCCATTCCAGGAGATGTTTCCCTTTGGCAGTCACAGGACT
>186218 NS=26 contig=overlapped:107
TCATGGTACTACTTGCAAATCCTACATTTAACTAACTACTATTAGGGAACCAATTAAATGGAGAGGGCTCATTTAATTGACACAAAAAGCTCTGAGAGTCTCCTTTCCCCAACCTCATTCTGTCTAAACTACCGTATGATATACATGCCTTTATTTTTGTAATAATAACATTAGACT
>186219 NS=43 contig=separate
CTGTGCCTGGCTGAGCCTGAACCTCATAATTAAGGACTCAATTGAACAGCACATCAAGCATGGTTTGGAAAAGGAATGCCGGACTTTGTTTTAGTCTTTTACAAGAATTTTACAAGGAAGTTGTGTTACTTTCAACATTTNNNNNNNNNNTGTTTTCAACATGATTGCTTTTAGCAGTGATATTAGAGTTAATTTCCACAACGCATACACACATGCACACACTATTCTGGATCAGGATCACAAGGGAGGTATAGAGAAGCTAACTTAAGATTAAAACAGTACATTCATCTGACT
>186220 NS=127 contig=overlapped:94
GCGTGTGTGGCTGCAGGCGTGAACGTGGCGTGGTGTGTGTTCAGAAATCAGAGGCCAATCTTGCATTTCGGCTTTTACGTTCCTCTTGCCTGTGTCAGCATCTGTTATTCACTGCTGCATGTGGCAGGGTAGCTGGAGCCATGAACCTCTAAGATTCTCCTGTTTCTGCCTCCCATCTCACCATAGGACT
>186221 NS=134 contig=overlapped:111
GAATGTGAGATTGGCTCTCCATCTCAGAGTCCATGGCCATCGCCAGCTCAGGGCTCAGGGAGGAGGCTGCCTGCAAAGGCATTGTTGCTGTTGTTATTCTGTTCACTGCCCCATTGCCTCCAGTTGCTATGACAACAGGCCACTCTGGGCCAGCCTCCTCTCTACATGGGACT
>186222 NS=77 contig=overlapped:101
TCATGAAAACTAAGACAGAAAAGATGCTATTTCAGGTCTAAATTCTAGAGCCTTTCCACAAACGGAGCACTGGAGAAATCCGAAGGATGAGGACCCAAGGAGGTGGTATTCATGAATCTTTGTTCCCACAAAATGAACCTGAAGGCAGGGCTTTACCTATCTGTGTCTCTTCAACACCCGACT
>186223 NS=139 contig=overlapped:28
CCATGCCTCACTGTCCTTTTCTAGCCGGCCTAAAGCTGACTGACGTTTGAGCCACACGTGCAGAGCCTCCTGGGTATTTCTAGACATGGTGAGGCTTTCTCTGAATGTAATTGTGAACAAAAAGCCTTGCTGTTCCTTGTTGTAATCTCCCGGTTCGGGCAACTGTTTATTAGCTATCCACAGCATTCTCTTAAGTGAGAGAAAGCTGTACACGACATATGCTTTGCTTTAGTGGCGGGTTAAGAAGCACACTGGACT
>186224 NS=98 contig=overlapped:54
GGATGGGAAGCAGAGACTTTCTGCCTCCCTCACAGACCGCTGCTTCTCCTGTCTGCTTCATCATCATCATCACTACCTTCATTACACCCATCCATCACCAGCAGCAAACTCTGGCCTCCTTGCTGGTGGCTCTGCTCTGGGGGCCTCTTCCAGCTTCCCCGTGGACCTGGCCATGCTGGGCTCCCGGTTGCATAAGAGTACAAATGCTCAGGCAAGGGAAGCATGGGACT
>186225 NS=83 contig=separate
AAATGACAATAAAAAATGGTATAGGAATCATGATTCTGAAATTCAAGAGCAAGCAGTGTGAGGCTTTCAAAGATTTGAAGAAGTTCTTAGCCACATCACCAGATGTGAGAGTAGATTAAAAGTGCTTTCAATCAGGGAGANNNNNNNNNNAGAGGCTACAAAGCATAAAAGGTCCTTGGTAACAGGTGAAGTCAGTTCCTCTGGATAATAAGTGAAATGCGACAAAAAGGGGTTTCCCTTTGCTTGTTTATATGTTTAAGCAAATTGTGCTTGTGGCTCTTCAAGCATAAGACT
>186226 NS=96 contig=separate
TTATGCAAGTCAACACACAGGGGCTCTAGCACCACTTATTAAATAGAACATCTTTGCTCCTTTGTGCTGTCTTAGCTTCTTCGTAAAAGACTAGTTAAAGACTAGTTAAGTATAAGTCTTGATTTTTATTTATTTATTGCNNNNNNNNNNAAATGCCCTGGTAAAAGGAACTTATGGGAGAAGGGTTCATGTTGGTTTACAGTTTCTGGGGCATACAGTTCAACACAGTGGGGAAAGGCATGAAAGCAGGAGCAGGAGAGCAGTTCCTGCTGGAACTAGCACAGACATTTGACT
>186227 NS=71 contig=separate
ACATGGGGATTATAATCTTCTCTTGCATGGTTCTATGTTTAGGTAGAAAAGAAATTTTAAGGTACTGTAGATCTCCAGTGGCTTTATGATAGAACTGCCTACAAGTGCTCTGAAGTTGAAAAGGAGAATTCTCTCCACTTNNNNNNNNNNTAATTTAAGGGAATCTTGAATCTCTGAAATTAAGTATACAAAATTTCTGTGGTTTATTTGAGTTCATGTTAGGAACCCCGAATCCCTTTCATCCCTTGCTACCTAAAATTTTTTAGTCATGACCTGGGCTAACCCCATTAGACT
>186228 NS=131 contig=separate
TAATGCTGCCTCAGCCTTGTTGAGAGCCTGAGAAGGAGGCTGTTGGAATTGGCAGTTCAGGCCAGGTCTTCAGCCCGCACAGGTGGAACCGTATCTCTGGGAGCGTCTATGAGGGCATTTCCAGAAAGGTTCAACAGAGGAAGGATGTGTAGGACTGAGTACCACCTCCTCAAGCTCCCTGGGATGAAGACTGCTGTTCTTCATCCTCTTGCTGCCATACCCTCCCCAAAGTGATCCACTGCACCTCAGACGTCCTCCGCAGCATCGCCTTTGCAGGTACTCTGTCATGGGACT
>186229 NS=119 contig=overlapped:89
CGGTGTTGCGGACAGTGTCGCCTTAAGATTTCTTTCAGAACTCCTGGGGCATGTATCCAAAGGTGACCGGGTGTAACGTGACCTAGAAAAAAATCAGGGCTCACCGATTAATCAAAATGACAAAACGCACTTGAGGAGAGTACCCGCAGGCTTCGGGAGAGAAACGCTCCCAAGTGCCTCGCCGCCTACATATGACT
>186230 NS=99 contig=overlapped:82
GGATGGAGTGGGGGCTCCATGGTTAAGAGAACTTGATGCTCTCCCAGAGGACCCAGGTTTTATTCCCAGTGCCCACATGGCAACCCACAATTACTTGTAACTCCAGAACCATGGGATCCAACACCCTCTTCTGGCCTCTGCAGATACCAGACGCGTATATGGTACAGAGGCACATATGCAAGCAAAACACACACACATGACT
>186231 NS=117 contig=overlapped:27
ATGTGTTATGTGTCTTGGGTGTTGACCTCAGCTACGCACTTACGCTTTGCTCAGTGGCCTGTGGGCAGAGGAGATGGCGTGCTAGGTCTGTGTCTAGAACTTTAAGGCCCCAGGTGTTTCCTTTCCAGTTCCTCTGGACTTTGAGAAGAACATGTCCTGCCTATACCACGGCCACCACAGAGGAAGAGCAATTGGGATAACATCACAGACCTGCACTGAGGGGAAGCCAGCCCATCTCCTGCAGTGTGCATCAGACT
>186232 NS=46 contig=separate
GCGTGGGGGAGGGGCAGCCCGTCCATAGGCCTCTCAGGCACGCCATGCACCCCACTGCTGCTGCCCCTTCCCCGGCGGGCAGGCCAGGCCCCCAGCAGGCTCATTAGCAGCCACCCTTGACGTGGCGTGGAGGGGACCAGGTGACACTAGGGCTCTTCCCTGGGTGACAGCACCCCAGGCCAGGGCTGCCCTGTCGCCTGCCACACTGGATCACCAGTTCTTCTGGAAACATCTTCCTCTTTGTCCCGCTGGCCCCTGAGCCTGCCATGCCAGCGCAGGGAGAGACATCCGACT
>186233 NS=113 contig=overlapped:24
AAATGCTAATTTATAAAGGAAAGCAAGAAAGGATAAGCCCAAGTTTACCTTGTGCTGGGGAATGGGGAGAGGGATATTGGTAAGCAGGGCAAGGCCAAGGGGTGTTTAAGACACTGTGTGGACTGGGGAGAAGGCACAGTTGGTAAAGCGCTTGCCACCTCTCCCCAAAGCACGAGGGCCCCAGTTTTATCTCTGAGTGGCAGGGAGTTGAAATCCCAAACTGGGAGACGAAAGCAGGCAGACCCCAGGCTCACTGGACT
>186234 NS=46 contig=overlapped:82
GTGTGTGAGCCATGTAGATATTGTGAGCAAGTGCCCAACCACTGAGCCATCTCTTCAGCTCCCATTCCAACTTAGAAAGGTTCACGGTCAGTAAAAACGCAAACACTTGACAAGCTCAGTCTCAGTCTGGAGAGATGGCTCAGCAATTAAGAGCACTTGTTACTCTCACAAAGGACTTAGGTTTGATTCCCAGCACCCGACT
>186235 NS=125 contig=overlapped:96
GTGTGCTCCCCAGGGTCTTCTGTGTCCAGGTCCAGCCTAGAACCCACGGCTAAGCTGACAGCCTTGTGTCTCGGCTCCTTTGACCTCTTGCTGTCACTCCTGGACAGGCAGGTGATTGTTGGGGATGGGCACAGACCCTCTCTCAGCATCCGGCTGTGAGACCATCCTATTCTCGGATGCATTTGACT
>186236 NS=71 contig=overlapped:80
CTGTGAGGGCATTTCCAGAGAAGTTTAGCTGAGGCAGGAAGACCCGCGCCAAACGTTGGCAGCCCCGTCCTGTGGGCTGGGGTTCTAAATAAAAAGCGAAGGGAGAAAGTGAACTGAGCAGCAACATTCAGTCCTCGCTGTTTCCTGACTTCATACGATGTGTCCAGTGGCTTCACATTCCTGCCAGCCTTTCCCCACCGGACT
>186237 NS=113 contig=overlapped:106
CAGTGTCTATCAGGAGCGAGTAAAAATCAGATATACAAAGAAGTGGAATGCATGTCTCCCGTGCTTTTTAGTGAGACCCACAAAAACCTATAAAAGATAAGATGGGTTTAAGCAAACTCGCGTAGCTATTTTTGTTGACTTAGTTTTTGGTGCTAAGGAAGGTCTAATCACACGCGACT
>186238 NS=100 contig=overlapped:85
TGGTGTGGAGGTAGGGTTAGGAGGGAACGAATTAGACATTGCTCTGTCAAAGATAAGACACATGTCAGATAAGGCCTCTGTCCTGATGAATTTGGTAAAAACATGTTCGCATTTGGCATCCTGGGAAGTGCTAAAATGAGCAGAATTCTTAGACAATGTGTTTACATATTGTGTTGATTATCTATTCGTTCTTCCATTTGACT
>186239 NS=117 contig=overlapped:73
CAATGAATAGTCAAGGTCATCTCCCACAGATACACCCAAGGGGCAACCTGACCTAGGCTAGCCCTCAGTTGACACCCTTCTCAGGTGACTCTAGGCTCTGTCAAGTTAACAGTTATAGCTAACTGGGACACAGTCAAAGCCCAGCTCAGAAACAAGGGACCTGTTTATAGCAGGGATATAGTGACAAGGTGGGGGAAGATCACATCCGACT
>186240 NS=76 contig=overlapped:70
TGATGCTGGGTGGACTGAGAGACTGTAATTGGAATTCTGCCTGCTTATTGCATGGTAGGAGTGCCAGGGTCATGGTGCCTAGTTGGAGCACAGCACAGCTCAGATCACTGCAGCTGCATACATACAGGAATCTGCTTTATATCAGCTGTACTGTGGGACCGTGATTAAGGCCATATGGCCGCTCACCTTCATTGGATTCACCTCTCACAAGACT
>186241 NS=104 contig=overlapped:119
CAGTGTAGACCCTGAAAGACGTCTCCATGGACACACGCACCAAGTATTTAACCGGAGTGTAAGCGATTGAAGTGCATGTTCTCGAGGGGTGCTCAGGGAACGCTATCTGGAGGAAGAGATTTTCTGGATAAGCTGAATGCAGGCGAAGGGAAATAACACAGGACT
>186242 NS=57 contig=overlapped:56
GAGTGGTTTCCCCGCCTGGCAGGTGAACTGCCTGGTGGCTTCCACTCAGTTGAACAGGGTGGTACAGTTGATGCTTGCTGAGGCCATACTATTTACTAGGAAGAGGTACGGGTTTAAGCCTCATAGTCGGAATCACCCCCATTTCCCAGATGCGGGTCCCTGAGGCCTCAAGGAGGAGAGGAAATTGGATCCATAGTTTTAAGAAGCGGAGCCTGACAGCACAGGACT
>186243 NS=76 contig=overlapped:101
ATGTGTGGAGACCAGAGGACACCCTTGAGTGCCATCCTCATCCACTTCCTTTGAGGCAGAGGGTGTCATTGGCTTGGGAGCTCTCCAGTTAGGCTGGGCTGAGCTAGACAGTGAACCTCAGTGATCCTACCTTTCCCCCGGTGCTGGGATCCCAGGGTGTACCACTACATTCCACATTTGACT
>186244 NS=96 contig=overlapped:97
CTGTGCTGGTGTTCATGGATCTGTGTTTCTCATTCCGCTCTGTTTCTACATTCAGTCATGAAGACACATATGCCCTTCAACTCAGCCAAGTACATTGCCCTGGTATCTGTGTTTTGCAGTGTGGTGGCCAAAATGATCAAACTTGCAGTATTGCCCTGAATGGATGGCATTCGCGGGACACTGGACT
>186245 NS=22 contig=overlapped:57
AAATGAAAGAGCATCCTTGAGTGAAATGCAAATGCTGGAACCAAAGGAAAGCAACCAGTAGTTGATGTGAGCTTTCCAAGTCTGAGGCAGCTCAGCAGGGACTGAAGCAGGGTGAGTGCTGACTACTGTCATGACTACTAGAGTCATGCCAGGCTCTTCTGTCCTTAATGGTACTCTTATTTTAGCCTGACCTCCCATTTTGAGCTGACTTGCAGAGCCACTCGACT
>186246 NS=5 contig=separate
AAATGTTCCAGTTGAGTTAGGGTAGAGGTGGAGGTCTGGATCTGAAGACAGGAGAAACTGCAAAAAGGAAATGTTTACATTTCTCTGTCCCTTTGCTGCTGAGTTTGTTAGATTTGTAGCATTTGGCGGGCTGTTTATGCNNNNNNNNNNCTAAAACAAAGTCTCTTTGAGTTATTAAGTAAAATCAAAGTATTTTTTTTTCTTGTGTTAGCAGTCCTTAAGGAACTTCTTGTTGTCTGGGGTTTCAGTACCAGGATGCATCCATCATCCTGGTATCTCTGTCCCCCATCTGAC
>186247 NS=113 contig=overlapped:82
AAGTGTTTGCTTTGACATGTGCTAGTGTCTAATGGAAGAGGACTCAGGATGCTGGACATTTTGCTGTGTGTCCCTTTGCTTCTCTGGCAATTCTGGGCATCGTATGGACGTCCTGACCACAGACAAGGGTCTAGGCCCTCCTGATTCTCGAGACATTTACACATGGAGGCCCCATCTTTCTCACTTTTCCCTACATACGACT
>186248 NS=121 contig=separate
ATGTGATCTTCCCACAGTGTGCTTTAGGATCCCTGTAACAAAAGATAGAAGTGCAGAAATAAAGTAGTTGTACAGATATTTAATAAGAAAGTAAGTGTTTGTACTTTAGTGTTGAGAATATAGGAAATACTGGTGTGATGNNNNNNNNNNGTTGTTTATAGGAGTATTAGTTGGATGTGTTGCTTAGTGGGGTGTCTTAAAAAAAGACATAGATGTTTGTAGTCTTTTTTAAGTTAGAGGGAGGGCAAGCACTGAATTACACTCACATTCAATGAACACGTGTGCCATCGTCATGTGAC
>186249 NS=121 contig=overlapped:78
TTATGCTTACACTGTGTGAGTCAGCTACACCAGTGAGGGGCAGGGCTAGTTTTCTTGCAGCCACTTCTCTTCTGGTGTCACTGTGCAGCGGCCAGTGAGTGGCAGGGTCAGCTCAGTGCAGCCCTTAGACGTCAACATGGCCTCAGACAGCAGCCCCGACCACAGAAGTCCACCTGGCCTTTGGTAGTAACGCAGGCCACAGGACT
>186250 NS=72 contig=overlapped:106
GTGTGACCTTGGCACAGTCTTTAGCCTTTGCTGTGTCTTGTTACCCCTTCCCCAGGCATTATCCTGCCCCGTGACTAAGAGCTTATGACTCTTATCAGGAAACAGGCCGTATGGAGCAGGAGAGGGCAGTCTGCTTTAGTGCCCTTCCCACTAGCCCTGTGCCCTGGGCACTCGACT
>186251 NS=119 contig=overlapped:24
GAATGAGCTACTTGAAATTTTGCCAGAGAATGCTTGACCCAGCAAGCACCATTTTCCCAGGTAACCTTTTGGGACCACTGGCCCTGGAAATCTATGGTGAACCTAGGAGAGTCTGCTGTGCTTCTCAGTCTGCACTCCATCTCCTGAGAGCCTTGGGCAAGCCTCAAATCAGGCCTCAGTCTCTCCTGCCTGAGAACCCACCTGTCAAGAGTGTTTGAATCAGCTCCCATGACTGGAAACCCCATGTGAGGTCACAGGACT
>186252 NS=102 contig=overlapped:20
TAGTGTTCCAGCACTATGGAGGCTGAGGTACAGCCACTGAGTTCAATGATTATCTGATGGGGTACCTCTCCCTACAAAGCTTCTTCCTAAAAGTTCTCGTTAGATCTTCAAATGTCTTTGGCCAGAAGGGTACAAAAGACAGCTAGTGACCGATGAGTTATTTACTCATCGCAAGATGAGATGCAGGATACTCACTTCAGGTGACTGTGTAACCTAACACAATGCTTCTCCTCTTAACTCTGCAAAGCCAACAAACACATGACT
>186253 NS=120 contig=overlapped:17
GGATGTTGTATGCCATACGTGAGGTGCTTTCCATGAAGTAGAGTTCAGTTGTTGACACTTCTCTAGATGTGTAAGGAACTGAACAATTATACAAATTGACAGTAGTGCAAGGGCCAGGTTTATTACTGCTCAGGTGAGAACTCACAGGTAAATAAGGGTTAAGGTTGTAGTCCTGACTTGTTGTTGGAGATAACAGCCAACCTCATACTTAGCCAACACAGACATTTTTACAGATAGTGTACATATATGCCTACTATGCACATGACT
>186254 NS=111 contig=separate
GTGTGTATGTGTGTGCAGGCCAGATAGCAACTAGGAGTCAATCACCTTGTTTTTTTTGAGACGGTCTCTCAGTGGAATCTGCGGCTCAGTGATTAGGCTCATCTCGTGGATTACAAATGTGTACCACAGTGCCTGGCTTTTTATGNNNNNTACATGGGTGCCAGGGATTGAACTCAGGTCCTCATGTTTGAATGACAGGCTAAGCCACACACCCCTTGTCTCAGTTTTTCACTTTTGATAAGCACATTTCATAATGTTTGCAGTGTTGATTACTAATTAGGATTCCATTGGACT
>186255 NS=84 contig=overlapped:56
AGATGACTGGCACCCTTCATAAAGGAACATTCTTGAACTGAGAAAAGTCTCACTGTTGAGCCTGCTCTTCAGTTGTGGAAACTGAGGCTCACAGAATGTAAGCACAGGTTCTGAATCACACAGCTAGCAGGTGGCAGAGGACTATGGATCAGACTACTTGATGGTCTCAAATGGCCCGCTGCACTGATCAACAGATATGACAACATATGTGAAATAAGACACTGGACT
>186256 NS=101 contig=overlapped:27
AAGTGTGCCTATGGAGGTCAGAGAACACCCCCTCAGCCATGGCCCACTTTGTTTTTGAGACAAGGCCTCTCACTGGCCACAGCTCAGAGTAGGCTGGGCCGGCTGGGCAGTGAGCCCTGGTGTCACGGTCTTTATGCCCCAAGCACTGGCGTTATATGCACGCACTGCTGCCGTGTTTGGCTTTTTTTTGAAGATTTATTTTTCTTATTTGTAATTACATGTGCCCACATATAACTGTGTGGGTGTGTGCATATGACT
>186257 NS=99 contig=overlapped:90
TAGTGTGGAGGCTGTGAGCCAGTGACATCATAACCCCACTCTCCTGCGCAGCCGCCTCTGTGGGTCTCACCCTCAGCCCAGTTTCCTCCAACACCTGAAGCCGAGGTTCTCAACCTTCCTAATGCTGCGACCCTTTCATACTTGTTGCAGTGACCCCAACCATAAAGTTATTTTTGTTGTTACTTCATGGGACT
>186258 NS=90 contig=overlapped:83
AAGTGCCAGAGGAAACATCTGCCCACACAGCCAGTGTTTCCACAGCTACCGTCTTCTCAGCCCCGGAAACAGGCAACTTAAAGCACAGATGAAAATGTTTCCTAAGAATGAAATGTTCGGCATGCCTTCATTTCAGCAGAAATCCAAGCTTGGGAGGGAGGGTCAGGTCCTACGTATGCCGTCTTGTGTGTCCATCAGACT
>186259 NS=132 contig=overlapped:80
GGATGGGACTGAGAAGCAAAAGGGAGAGGTAGGACTCTGTAGGCTGAACATTAGTTTGACCAGAAATGGCACCTAAAGTGGATGCCTAAAGGTCTGGTCCATGGGGGACACACACACTGGACCCCAAGACACTCATGTACAGCCTTGTGAGGGATGGGAATCTCACTTGTGTCCTCAAAAGACATTGACATTTACTGCATCCGACT
>186260 NS=103 contig=overlapped:90
TGATGATTTCATTTACTGGCAATATCCTCCTTACAGCCTTAACTTCCAAATACAGCCCCTTTAGGGGTTGGGGATTAACTTCTGGGGAACCTACTCCCTTCCATAACACACAGGCTTACAGAGCCTCGCTGTACAGATGAGGAAACTGAGGCTTGAGGGGCTCAGGTGCCATACATTTTGGCTCCCATGTGACT
>186261 NS=54 contig=overlapped:119
CCGTGCTACTATGTACCTCCACAGACACCAAATTATGGCTCTCTTATGTGCTGTCACTAGCAATGGAAATACTGGCAGATAAGCCTGGAAAATATAAATAGCCCAGTGTATGTTGATGATGCTTTGTGGTAGAATTTGACTTTATGTGTGTGTGTACATGTGACT
>186262 NS=126 contig=overlapped:90
GTGTGCACATGTAGAAGGAGACTAGAGGTCAGCCTCAGATCCCTTTCTCAGTTGTCCTCCATCATACTTTTTTGAGACAGAGTCTCTGCTTTAGTTACTTTTCCCTGTTGGTTTGATAAAACCCCTTGCCAAAACAACTTGAGGGAGAAAAGGTTAATCCTGACTCACAGTTTAAGGTTTCAGTTCATCAGACT
>186263 NS=100 contig=overlapped:64
TAGTGCTGAAGGGGACCTAAGCAGGCCCTGGGAAGCTCCACATCATTCATTTGTTTATGTCTTTCTTCATCCAGTTATTTAGTGATTTTCACAGTTGTCCAATAAGACATTAAGTCTAATGTTATAGTTCACATAGTACTCAAAAGCACACACAAACCTGGTCAAAGGTGTCAAACGTCATCACTGAGATCATGTCCCTATGTCCCAAGGCCACAGGACT
>186264 NS=78 contig=overlapped:120
TCATGAGCTGCAAGCTCTGGGCTTGAGGTGGCTGAGCCGGCAATATGATGGTGGGTGTACATGCTGAATGGGGTGCCTGTTGTGTGACAGATATTTTTTTTCAGTCTTTGTGTGTGTGTCCCTGGCTTGTGAGTGAAGACACACCAGCACCACAGCACACGACT
>186265 NS=107 contig=overlapped:106
AGATGGCAATAAAAATACTACCTTCCCCCGAGCCGATGAGCTTGAACCTTTTTCCTCGCTCTCTGATTCCCAGCCAGCTCTCCAGAGGGAGAAGCTGGGCCTGGAAAAATAAGATGTATGGGAATAAAAGCTCTTATCTGGGTTTCCCACTGCTCTTAAAGAGCCAACGCACAGGACT
>186266 NS=53 contig=overlapped:18
AAGTGACCATCCAGGCTACCTACCACTCAGGGACACATTTCCCCATGAGTTTTCTGGGGGCAGCTCTCCCTTTGTCTGGGGGTGGGGTGGGGATGACAGCGTTCTCCTTCTCTCTCCTCCCCATGTTCCTCAAGCCAGCGGCATCCTGAAAGGGTTTGACCCTCTGCTCAACCTGGTGCTGGACGGGACCATTGAGTACATGCGAGGTGAGATGGCCGAGGTTATTGCAGGGATGCCGCTGGCCTGTTCCTGCTCCCCACAGGACT
>186267 NS=107 contig=overlapped:89
GGGTGCTGGAAATCCAACCCAGGTCCTGCAAGAGCCAACCAAAGCACCGAGCCATCTTTCCACCCCATTGTTTGAGGCAGGGATAGCCTTGTAACCCAGGCTAGCTAGCCTGAAACTCACTAGGTAGTCTCACTAGGTAGGCCTGGAACTCTCAGTGATACTGTTTCAACCCCTAAGTGCTATGATCACAGGACT
>186268 NS=139 contig=overlapped:29
TCATGTGACATTTGGAATTGAAACATTCCCCATCAGTTCTCAGGTGAGGGCTGAGGGAAATGAACCCACGCATGGTATATGGGTATGCTTTATGACCCTTGTTTTCCTGTACCCATTAGGAAAGATATACAAATATAAGCTATGGCAGAAGCAATAGGTCCGTGTCTTGTGGTGCTGTGCAGAGGAGCATCCTGATACAGGCTGGAGTGCCTGCCTGTGTGCCTGTCCTACGCCCCTTCTCCCGCACCCACTGGACT
>186269 NS=105 contig=overlapped:92
GTGTGACTTTCTGTGGTCTGAGCCCTCACTTCCCTTATATGGACGGTGCTCAAAAACCGTTATCATGGTCTGACTTGAAGACTTGGTGCCATGCATGATGCATGGAATGACAGCTGTGAATGTGCCTCTGAAACTGTACAACGCTGTGCAAACATAAAGACTGATTTGGAACTGCTCACCATCCACTTGACT
>186270 NS=71 contig=overlapped:108
ATGTGTATTTGCACTCTCGAGGCTAGCAGAGGGTATCAGACGTCCTCCTCTATCACTTTCTGCCTTGTTCCTTTGAGGCAGGGTCTCTCCTTGAACCCAGAGCTTTGTCTTTTGACTAGCAAGCTCTACAGATATCTCCCCCTCACCTCCTTTCCTTTTTCTGGAATCATAAGACT
>186271 NS=47 contig=overlapped:94
TTGTGGCAATGAATTCCCCAGCATGGGGCCCTAATGGGAGACGCCGTATCTGCCTGCGGCTAGATATCTGATTTCTGAGGTGGAATCAAAGCTGAAATGAGAGGATGAAGTGTCTATTCTGTTGTGTAAACAGAAAGTGAATTAGAGAGGAAAGGCTTTCAGTTCTATAAAGCCTAACAGCCACTTGACT
>186272 NS=95 contig=overlapped:101
TCATGTCCACAATGGTTTCGATGGTCTGGCTGATGGTTTCCTCTGCGTCTCGGCTCTGCCCCCAGTCAGCTGCTGTGAAGTTGCGCCGGTAGGTGTGGTCCGTGGCAATGATGCTTAGACGCGGCTCCTGGGCACAAGGAGGGTTGGAGAATGAACCGCCTTCTCAGGGCCGTGCACCAGACT
>186273 NS=103 contig=overlapped:102
TCATGCTGTTGCTCACAGCTTTGCAGAGTGCGTCAAGTCAATCTTTGGCATCTAAGTCTGTAAGACGGAATAAGTTCAAAAGTGTTCCTTGCTCGGCTTTCAGTAATTCTTGTTCCTACAGGGAATATTCTCCGTTCACTCTCCTATGCTTCCATCACCCCAGAAGGCCGGGTCATCCGACT
>186274 NS=108 contig=overlapped:96
CTATGTGTTTCCATCTAGTAGAACCAATTACAGTTTATAATTCCATTGAAGAACAACTGACTTCTCAAAACTTGACTAACTTTGTCTCATTGACTTGGAAGATAACTTATGCCAACTGTATGGCCTATGATCAGCGGCTCACTGAGATTGGGCTGAACCAGGGGAGTTCAACTCGATGCTCCATCAGACT
>186275 NS=116 contig=overlapped:113
GCATGTGCAGGGGGCGGCACCATGTGCTGCCTGCCAACGGGCCCATTTCGGTCACCATCTGCAGTGGAGAGTGGGACACCTGTCAGAAACAGCTGCTGACGGCAGATAGGAGGCTGGAGGGGGGCGTTGTGTGGTGGCCTGGAGCTGGGCACGCTGCCGGCCCACAGGACT
>186276 NS=132 contig=overlapped:104
GCATGAACCTGACCGGCTAAACCTAAACCCTGTCCAGTGTTAAGCTGCAAGGGCCTCTTGCCTTTCTCCTTTCCTGTTATGGGGTCCCATGCTAAGAGAAGGAAATGGAGTGCTAGTTCACCACATCTGACAAAGCAAGAGTTGTCAGATCCTGAGGGCAGGCGGACAGTCCACAGGACT
>186277 NS=26 contig=overlapped:60
GTGTGTGCTGAGGTGCTGTGGACTGAACCAGGAATGCTAGGAAAATGCTTTACCACAGTGAAAGATTCCCCAGACACTCAAAATGTTCTTATATGTTTCTTACATGGAAAATATCCACACTATTTCCCAAAGAGTTTAGAGCTCTGTCATTTATACTGGGCTGTGTGAAGGTTACACCGAATCTCAGTTTAGGACCGAGAAGACCAAGGCTGAGGCACAGGACT
>186278 NS=97 contig=overlapped:96
ACATGATTTAGAATCCGCGATGCCCCTTTAGGGGCGGGACTTGGGGAGAGCAGCCCCCGAGCAGATCATTCCGACAAGGAATGCTGTAGCTCTGACTATGTAGCTCTCTAAGCTTCTTTGTGTGGCATTGGATAACCGGGGGACTGACATGGCTGACTGTTGTGAAGACTGCATAAGAGCATGCGACT
>186279 NS=123 contig=overlapped:99
ACATGTAAAATTCATACTTGGTTTTAAAGTTAACATAGTAACTCAGATTTCCTGTGTTGTAAAAGTTACTGTGTGAACTAGATGCCCCAGGGCATTCTACATGTAAAACCTCTGAGGAATCTCTCAGAGTAGTTAGTCATTTTCATCCCTTGTTGTCTTGGTGGGGTTCTTTATGACACAGGACT
>186280 NS=76 contig=overlapped:117
AGGTGCCATGGTCTCAGGCTCCTGGAACAAGCTTTGGCTTGCTCATGACTGGGGCACTGCTCAGCTAGGCTGTCCTTCTATGCCTGGTTCCTGGAGGACAGATGCCAAGGCTGCTGATTTCTGTTTCTTAGCTGACATGTTTGCCAGCACTGCCTGGACATGAGACT
>186281 NS=119 contig=overlapped:109
TGGTGCCCCTGCCACCTCATTATACAACAATGAGGGCAATGAATACCTGAAAGAAAGTGGAGACTAAACTTCTCTTAGAGGGAGCAGAACATTCTGGGACAAGGAGTAACAAGATCGGTGGTTCAGCACCAGGAAGATACTTGGTGAGTTTAAGGGATGGCAAAGACATTGGACT
>186282 NS=122 contig=overlapped:37
AGATGTCACCATGCCTGTCCCATGCCCCAAACTAGCTTGCTGGCTGCCTCTCATCTCACCATCTGCAATTCACTGTGTAAAACATAAGCATTCCTTGTCCAAGCATGATTACAGGCACAGCCTCCCACCCTGCCCATGTACTGAGATCCACAGGGTCCACTTATAGTGGGAGAAAGTCAGGAGAAGATCCTGAGAGGAGCCAGGATTGATGGGGCGCAGGGCGAAGTTTCTAGCTAATCACAGGACT
>186283 NS=111 contig=overlapped:101
ATGTGCCCATTTAGCTCTGCTCGTCTGTGGGTGTGATACGAACCCGCTCGAAGCCTGAGGTTCCTGCCCTGACTTCCACACTTACCTACGGTAACCTGGAACTGCAAGACAAAACACAGCCCTTCTCTCCCCAGCAAGAGAGACATGGAACTAGGCCGACCAGCTATACGGAAACATCGGACT
>186284 NS=107
TGGTGTGCTGTGGCTGGGTCATTTTGGACAGCATTGTACTGGCTGTGTGCTTCAGCCCCGTGCAATGCTGAACCGGAGACAATACAGCCTCCTATCGGACTCGGGAGGCTAAAGGACTCAGTTTCTAAACGAATCAAGAC
>186285 NS=67 contig=overlapped:105
CTGTGAGCCCAGATCTGGGGGAGCAAACAGGCAGATCCCAGGCCTCTGTGGTCCACAGTCTATCACAAATGGCAGAATTGAGGCTCAGGAATAGACCCAGTCTGAAAACATGAGGTGCAGAGCAGTAGAAAACCCTTGAGATTGACCTCTGGCTTCTACGTGCGTGGACACATGTGACT
>186286 NS=108 contig=overlapped:99
TAATGTAGTTGGTAATCAAATTTATTTTTACTAAACAGCTTTTGATCAGCCTGTTCGGTCATTAAAAATACATAGACTGTCTAAGTCTTTGAGTTAGAGCAGAAATCTCACATTTTTCTTCTGCATCATGTAGTGTCAATCATTCTTTGCTTCTAAGGCTTTAGATTGACGGCTTACACATGACT
>186287 NS=117 contig=overlapped:20
GGATGACCCACCGTTAAAAACTGAGTTTTATGCCTGGCCTGTGGGTCAGTTCAGAGAATGGTGGCCTGCCTACTAGAAGCCCCGGTTGTATCCGCAGCACTACACCGAACATGGAGGTTGTGCCTGCCTGCAATCCCATCACAGGAAAGCAGGAGGGTGTGGAAGTTCAAGGTCATAAGGTCATTCTTGGCTCTGTGGAGAGTTCAGAGGCAGCCTCGGCTACTTGAGACCCTGACTCAAAAAGTAACGCACACACACACGACT
>186288 NS=106 contig=overlapped:8
GTATGTTAGATGGTGGCTGATGTCCATTGTCATCCTGCAGCTGAAGGAGTGGGTCCAGAAGCTCATGATGACACTCCGGCACCCCTCCCTCCCTCTGCTGGAGCTGCAGGAGATCATGACCAGCGTGGCAGGCCGCATCCCGGCACCTGTGGAGAAGGCGGTCCGCAGGGTGATGGCCCAGTATGCCAGCAACATCACTTCTGTCCTCTGCCAGTTCCCCAGCCAGCAGGTGCATGCCCCGGCCAGCTCTTGCCAGCTCCGGCCAGCCACACGACT
>186289 NS=124 contig=overlapped:80
GTGTGCACCCGTTCAGACGCGGCAGCACAGGCAGGACTTGGAGTCGGTGCCTGGTGAGCCACGACGCACAGCTCGGCTGCAGTTGTGTTAAAAGGGAGATGCTCTGCTTTGCTGTCCCTGCATCCAGACGGATGCCTACGGGAGGTCTGAGTCACCCTGGCAGGAAGGGTCGGGCAGGCCTGATGCCTGTGCCTGCACCAGACT
>186290 NS=9 contig=overlapped:46
GCATGGGACACCATGCCAGGCAATGTGTCTCTATGCTATGCAGTATAGTCATGCATCTTCTCATAGGACCTGACAATCTTCTGGCTGTGAGTTTAGAAAACCCTTAAATTCTCTGGACTTTGTCAACCATTTTGTCTTTCTGGTATTTCATTAAGTACAAAGCCAATTGGAAACCACCAATTCAGATTCTTTATTTATCAGTGGATTCCATTTTTTCATATATGTAAATCATATGACT
>186291 NS=78 contig=overlapped:89
ATATGAAACCCAGGTGCAGGTCCACGCACCTGTGATCTCCAGCAGCAGGAAGGCAAACAGATCATCCCGGAATGGAGCTCCATGTTCAGTGGAAGAGTCTCAAAAAATGAGGCTAGAGAGATGGTTCAGAGGTTAGAGCACTGGCTGCTCTAGCAGAGGACCCGGGTTTAGGGTTTAAAGTCCCAACATTTGACT
>186292 NS=16 contig=overlapped:140
ACATGGAGTATCATCCCCAGAGTCGGCTAGCAGCCAGGGCCAAGGAAGTTAGCCATCCTTCTTGGGGAAGAGCCCCCGGGCTGATCGCCCTCGGCCTCGGTTCTTCAGAGGAGCCAGGCCCTGGCGAAGACTGGACATCCGACT
>186293 NS=14 contig=overlapped:123
TTGTGTGCAACTCCTTGCACACATAATCACTCTATCACTCTCCATTATTTCTTTGAGCCAACACCTTTCACTGATCATGCAGTTAGGCTGGAAGCCAGCAAGCTGGTGTCTCTACCCCCCTACAACATTAGGGTAACAGGCATATATAGCCACACTTGACT
>186294 NS=110 contig=overlapped:20
TGGTGCTTTGATTGTACAGTGTTCCCTCAGAGGCTCACGTGTTCCAGTGCTGGTTTCTCAGTTGAAAATTCTGTTTCGGGCGGTGGTTTAACTTTACTGGATCCTCACAGGGGCCAGCGGTTTGGTTTTGACGTTTTTTAGGCAGGTCCAACTTCCGGTCAGTTCTCCTTGATTCCTATCTTGCTGGGAGGTGAGAAGCCTCAGCAGCGCCTTTCCTCCAGCCCCCATGGAGCTGTTCTCTTACTATGTGTTCTCCACAGGACT
>186295 NS=18 contig=separate
GGGTGCTGGGAATTGAACCCAAGTCCTTTGGAAGAGCAGACTGTGCTCTTAACCACCTAGCCATCTCTCCAGCCCCTAAAAGTTCAGTAGAATGTTTTATATCTATAGCTTTACAACTGCTAACAGCGAACTTCTAACTCNNNNNNNNNNATTTAAGCAATTAAGGAATCTACTAGACTTAGCATCACTATTTCCTAGTCAAATGCGCCTTATAGAAGAATGCATCATAGCCGTTAAAAGGGAGAATGTGATTGTATAATACTGTAAATAACAGACGATGCCAGGCATGAGACT
>186296 NS=127 contig=overlapped:37
CTATGAAAGAACTGTTGATGAATGATATGCGATTTTGTGATAATGCATCCATATTTAATTAGGTAAAATACAAAGTGTTAAGGTGATTGGCTTATTAAAAAGTGCTACACAGTGTAGCTTATTGATAAGTGCACAGAGCACCCTAATCTGTGATGTGTAACAGGTGGCCCCTGCTGACACCAAGCAGAAATGCGCATGAAGACATTTGGCTCAAATTTCCACAGGTGTTGTAACCCACATTTGACT
>186297 NS=69 contig=overlapped:81
CCGTGCTGCCCTGTGAATGGTTCTTATTGGCAGACTTCTCGTTGGCATCGTTTGGGTTACTGACGGCAGCTTTTCTATTTCACAGCCCAGGTAACCAAGACGTTAGAAGAACGGTTTGCTCCCTGCTACCCAGCCTCACTCGCCATTCCCCAGCTCACTGACGCTTGGTAAGTTAAGGTGGCTTTGCTTGACCATCACTCGACT
>186298 NS=136 contig=separate
CTGTGTTCCCTTAAATAGCCAGCCTCTCAAGTACAGTCGGAATATGAGTTGTTGAACAAATTTCCGTGTACCACAAGAGCATGGCTGTCATATGAATTGAGGTACACTATACCTCAGCCTTTCAGGCTGAACAGCTATCCAGGGATGCTTACCTAGGACACTGTTAGAGATGGGTCGGAATGGCCAAGGGGTGGAACCTGCCAAAGGCAGCTGAGGCTGAGAGTGCAGGAGGGCTGAGGACATTGCAAAGCACATTGTCCTTTGTTTTCAGAGCTTCCCCCCCTCTCATTGGACT
>186299 NS=108 contig=overlapped:11
TGGTGCTCTCCTTTTCTCCTGCCTGTGCCATCCTCTACCACCTCACGGAAACCATGCCCGCGCCCTGCAAGGGCGCGCATACTTGTACCTGGCAAGGGAAATGGTAGTAACGCAACACCCTCTTGCCGAAGTCATGCAATCAGCAGTCCCGTTCCACAGGTGAGGAAACAGGCTGAGTGAGGCAGAAGGACCTGTGAAGGTCACAGGGCTCAAGTTTCTAATGGTTACTTTTACGGCTACTGCTGCCAGCTTCCTGGGAGAGCACACTCGACT
>186300 NS=60 contig=overlapped:95
TCATGTTACGGTGAGGACTTTCCCTTAAGAGACCATGACCCCTGCCATTCTTCCCCATCTGGTTCTGACCTTAGGAGAATTCGCTTCAGAATCTCCACTAATAGTGGAATGATGTAAAATAAGTGAAAGAAGTGGGTAACAGGCATTCCTTATCAGCTTAGGATGCAGTGTTGTAAAGGTCACTCGACT
>186301 NS=133 contig=separate
GGGTGGAATAGTAGTGGCCTTGTTCTTCGAGGGCCCCTGGTTCAGGTGTTTGTGCATAAAGGAGAATAGCATATAGAATTGGGTGTTTTTATAGTAACAAAGGCCGCAAGATGGATATAGGAGCAGGACAAGAGGAAGGANNNNNNNNNNTGCAGAAGGGATTGAACTTTAGGACTGTCCTGTCATTGGTCACTGGTACAAGCTGAAGCCTGGGTGGGACTGGCCTTACAGATGCTTACCTGTGCAGTCCAGTGGGAACTCAGACAAGAAAATCTGGGCTGAGTACATTGGACT
>186302 NS=87 contig=separate
TTGTGCCTTGTTTTTTCTCTTCCCAGCAAATGCTGAAAATTATGCGGATCTCATTCTCATTATTTACACAGCTGCATAGCTCTTGTGTGGATACCATACTTTATTTAACAAAGCTTTTTTTTTCTATAGGCATTTAATCTNNNNNNNNNNTTCATTTATGAGAAATGCTGAAATAAATAAGCCTCTATTTATGCACTGTCATAATGCTGAGGTATAGCTTCAGGACTGATTCTCAGAAGGGAAACTGCTGGATCAAAATATTATGACATGAATAAATTCATTGTGCATTGGACT
>186303 NS=122 contig=separate
AGGTGCTAGATAAATGGACATAAAATGAGCAACTGAATTAAAGAGCATCTGTTGGGATTTTTGAGAGAACCTCTAATGAATAGTACCTCTCTTTTTCAATTGAATTCAGAACTAAAGGGGAATAGTTAGCAGAAAGAGAGCAAATAACTTTTAAAACAGACAGGTTAGGGGATGGTAGCCAGAATCCAGATGTCTAGCTCACTACAGATTCCTGGAGAGCCAGGGATACTGTCACCTGGGCTTTGGGATGTGAAAGGGCTCACTGCTGCAGATCAGCTGACCTCCCATTGGACT
>186304 NS=77 contig=overlapped:98
GGATGGCACCGGACCCCGCCACGGGGCAGGGCGGGCCTCAGGGGCTGTATGGTGAGAGTGCGGGGTCCTAGCAGGAGGGGCACGACTGGAGGCCCCAGGCTGTTGGGGGCGGGGTCTGCCTGTGGGTCTGGGCTCCCCTGACTCATGCTGTTGTCCATCTTCTGTCCTGCTTCTCCCACTCGACT
>186305 NS=62 contig=overlapped:106
GGGTGCTGGAAGTTGAACTCAGGACCTTTGGACGAACAGCCAGGGCTCTTAACCTTTGAGCCATCTCTCCAGCCCTGGGATACTGCTTTTTCATATTAAAGCAACAAATACGGGCATAAGCTGGAGTAAAATGCAAAACTCACTTAGATCTTGTGTGTGGGGTGGTGTGCATCCATGTGAC
>186306 NS=76 contig=overlapped:108
GCATGACGGAGGTCATCAGTGCAGTGATACTGGCATAAAGACTAGAGGCCACTGAGAATGAAATCCCATGAAGTCTAATTGAAACTTCAGCTCCTGTGTCACTTGGAACGTTGAGAAGGTAAACATTAGCTTTGTCACTTCTTAGGCTTGTGTTTTGATGGCTCTGTCATGTGACT
>186307 NS=113 contig=overlapped:13
TCATGGATCAGTAGGAATAACAGAAAAATGTTCATTCTACCAAGAGAAATGTACAGATTCAGTGCAATTCCCATCAAAATACAAACACAATTCTTTACAGACCTTGAAAAAACAATTCTCAACATCACATAAAAAACACACAAAAAAGCCAGAGTAGTTAAAAGAATTCAGTACAATAAAAAACTTCTGGAGGTATCTCCGTCCTGGATCTCAAGCTGTACTACAGAAAAACAGTAAAAACGGTGTGGTACTGGCATAGAACCATACGACT
>186308 NS=108 contig=overlapped:85
GTGTGGTATATGTACACCAAGAAGTGATATGCAGGTGCAACAAGACCCCCAGGAGTCTGTGAATGTTATGTCTCCACTCCTCTGTGCTGAAAAACTCGTGCCAGCAATGCTGTGTAAGTACCAGAGATGCTGTCTGTGCACCAGGGACGATGTCTCAGAGTCCCATTCTCAGTTGGCTTATAAGAAACCCCATTTGACT
>186309 NS=100 contig=overlapped:17
CTGTGAGCCAGGTCCTTAGCCCAGGTTTCCCCACAGGCTGTACTTCTTACAAGATAGAGATGGTCGAAGATGAGCGAGGGCTTGTCCATCTGGCCCAGGATGAGCAGCATTTCGTTATCAATGAACTCCTTGAACTCCTTCAGGCTGCAGTTCATCTGCTTCTCCAGCTCGTTGCGGATCTGTGGGTGGGACAGGGCAGAAGTGACGGAGGGGCAGGACCTAGCAGAAGTGATCTGTTCAGGCAGCAGCCGGCCTCTTCACAGGACT
>186310 NS=95 contig=overlapped:112
TAGTGGATATCTGTAATATGAGTGTTTTACAGAAGTGGGACGTGAAAAGAAGAGCATTCCTGCTGATGGGCGAGCCTGCCTTGCTCATGCAGTGGCAAAGAGAGAGACATGGAAGGCGAGAGCCAATCCCCCAGGTTGTCCTGTGGCCTCCACATTCCCATTGCACCGGACT
>186311 NS=92 contig=overlapped:62
TTGTGTGAGATATGTGTCGAATTGTATCTTAACTGAGGCTTTCTCTTAAAGAAAGCTAGCTTCCAGTGACAACTGTAATGTAAGCCTGCTTTCAAGACAATTAGTCTGGATGGAGGCAAGACAATAGACTGGGAATTGTCTGAGCTGGAGGGAAACCCGGGCACCAAGAGCCAGGGGCCAGCCTGAGACTGAACAGCACATCAGCCCAGAGACCATCCGACT
>186312 NS=15 contig=overlapped:118
TAATGGGGACAGGGACTGTCTCTGACATGAACTGATGGCCTGCTCTTTGATCACCTCTCCCTGAGAGGGGAGCACCTTTGCCAGGCCACAAAAGAAGACAATGCAGCCACTCCTGATGAGACCTGATAGACCTGATAGGATCAGAGGGAAGGGGAGGCACACGACT
>186313 NS=113 contig=overlapped:17
GCATGTGCCACCACGCCTGGCTCAGAAAGTCTTATAAACAACTGTGGTTTTGAGTTATGAAGGAACCTGGCCAAGAGACCATCTAGTATCAAGTGATTTATACCTAGTGCAGGGTGAGCGCTAACATCCCACTTGACTAGCTGTGCTGCCCGAGCCTTTCTGACCTGCTGAGCGTTGTTGACGAGTTTAACTGGGCCACATCATGGGACATGAGCAAAGTTGCTGAAGTCAGAACACTGTTTCCAAACCACAAAATCTCACAAGACT
>186314 NS=100 contig=overlapped:73
GTATGTGAGGAGCCCAGCCATTTACTCAAAGGGGTACAGAAGTTTCCTGAAAGGAGGATGACTCTAAATAGAGAGCCATCACCAGAGTCCAGCCATTTGGGTAGGATGGCTCTGTGGTTCTCTTAGTGACCCTTCCGTCTGTCCAGTCAGTGTAGCTAGTGTCCATCAGGTAGGAGGTAGGGCCACCATTACCTGCTGGCCACATGAGACT
>186315 NS=42 contig=overlapped:87
GGATGCTAGTGCCAGAAGAGACTCCCTGTTCATCATTTATAATTTCCAACTAGCAATTACTTTGTCCTAGATAATTTCAAGGCACAGACTTGAAATGTATTGCATGATTTAAAATGTAAGGAAGATGGCAGGTAGACTGTCATGACAGAATATGATCAAGTCCTTTCTCCGAAGTATTACTATTCTTTCACTAGACT
>186316 NS=93 contig=overlapped:60
TCATGGCCCCCTCCTGACATCTTCAGGGGAGGGCCTCCTGTCTAGGACTTTCGTTCTGTGTCACCTTGGACTCAGCGTCCTGTACCTGCGATGTCTGTCTACTGGCAGGTTTGGATCTGGGTGAGTTCTCAGTGCGCATACATGAAGCGCCTACAGATGTTGGCTGGTTAGTAAAGCACTAGGTGAGGGAGAGGACGGGCTAGCTGTGTTCCAAGCACTGGACT
>186317 NS=115 contig=separate
ATGTGTGTGTGTGTGTGTGTAGTGTGTGTGTTTGTGTGTATGTGCACACAAACTTTCAGGAGTTCAGGAGTTTGTTTGCCCTGCCCACTATGGCACCTGAGGGTCAAAATCAGGATCCTTTTTACCTGGGAGGCAAAGAGGCAGGATGTCCTGNNNNNNNNNNCCAGCCTGGGCTACACTGAGAGTGAGGCCAGGTTTCATAGGGAGATCTTTCAAAAACAAAGACATATTTTTCTGACATTTTTTTGGAGGTTTGCAGTATTGGTGATAGGTCAGCTTCATGAAGCTTGTTTTGGAGCACTGGACT
>186318 NS=116 contig=overlapped:101
CAGTGAGCTCTCTGAGTATCCGGCTTTCTGGACCAACCACCTGCACCCTGAAGAACTAGCCCTAAGTGCGTTCTGTAAGTGCCTAGTGACACTGTCCAACCACTCAGCCCACCACTGTACATCATGATTCTGCGGCCCTTAGAGAGGCATCCCAAGCCGAGGCTGTTTACAGAGCACTGGACT
>186319 NS=61 contig=overlapped:104
CAGTGCAGAAAAATAAGGTCATTATTGTTAGTCTATTTTGCATATGAGAAGCAGGGGTTGCTGAAGTCACCAAGTGGCAGAGGCAAAAGCTAAACTGAAGTAAACTCACTATTCAGAACCTACATTGTAGGCTCTGAGTGCCAGGGATCCAAGCTCAGGCTCTGTGGTCCCCATGCGACT
>186320 NS=86 contig=overlapped:90
TAGTGTGTCTGGTTTTATGTTGGTGTCTTTGATCCAGTTGGGCTCTAGTTCTGTGCAGGGTGATAAATATGGGTCTATTTGTAGTTTTCTGCATGTACACCTCCAGTAGACCAGTACCATTTTTTGAAGATGCTGTCTTCTTTCCATTGAATGATTTTTGGTTTCTTTGTCAAAAATCAAGTATTCATAGGACT
>186321 NS=80 contig=separate
CTGTGATATTATTGAGTGGACTTGTAGCACTGATTGGGCTAGAGGGTCTGAAGTGTTTTAATGAATGTACCCCAAAAACAAAGGTCTCTGGTTGTGGCAGCCATGCCTTCACCTCTAATCAGTCTCCTCAGTTTTGACCCNNNNNNNNNNATCATCTAAACCCTGCAAAAAGCAGAGGGTTATGTCAGCAGGCCCTGGTTCGGGTTCACAGATTCAGGCCCTGGCGCCTGAGCTCTTAAATGTTCCTCACTGGATTCAGTGAACTCATGTTCCTCTCTGCTGTGTCACTCGACT
>186322 NS=111 contig=separate
ATGTGCTTTCTGTAAACAGGATTAAACAAAGTCAACCACAGGCCAAGAGATTGAGCGGTCAACAGGGAGTGAAGATAGAGAAGACAATAGGGAGTGAAAGGAAGTGTGGAGTACAGATATGGAGAGAGGCGCAGGAAGACGANNNNNNNNAATAAAGGAAATACAGACTGAATAGTTTTTAAGACAATGTGGAGAAAGAGAAAGATCTTTTTTCTGTATTGGATGTACCTGAGTAGGAACTTCAGCTGGGTGCTTTCTCTGCCTCTCTGAGCTAGTGGGCTTTCACACCAGACT
>186323 NS=126 contig=overlapped:31
CTGTGGCTGTCAGTCACAGGACACAATGCATTTGTCAGGCAGCATGACAGCACATATGCTGAACCGTGCCCAGGTTGTCCCTGGCTTCTGAGTCTCCTTTGCACAGTGTGAAAGGGACTGTCACCAAATTTGGTACAAGCCAAAGGGCGTTGTCTGCAGCTTGTGGCAACTTGGACCATTCTAAAGATTTGTGTGGATGGAGAAAAGATAATAAGTTATCCAGGGAGGAGGCCCATGATGTCTACACAGGACT
>186324 NS=88 contig=overlapped:99
ACGTGATGAAGCGATTCTAGTGAAATGTAATTGCAGAATCTAGGTGATAGCGCTGTGTAGATATTCACTATTCGTCTAGCTTTCATGTGCAGCAAAAGATAGACTGTTAACACTAGCAACACTAGAATCAATGCTGTATGTGGGGGGGAGGGGTGTGCGCGCCCGCGCGCATGTACACAAGACT
>186325 NS=59 contig=overlapped:114
GTGTGAGGCCAGCCGGGGCTCTAATAACCAGAACTTGTTTTAAAAACTAGAAATAAAACTAAACACTGGTGTTGGAGTTGTGATGGAGCTCAGCAGGGAGAACTCTCCTGATGTGGGCAAAGCCCTGGCTTCCATCCAGCATGTTGAAGATAAAACAAAGCCACCTGACT
>186326 NS=58 contig=separate
GTGTGTACATGTGTGTTCGTGTGTGTCCCTGGAGGATAGAAGAGGATAGTGGATTCCCTGGAATTGGAATTTCAGTTGGTTAGGGGTTGCCTGGCATGGCAGAGTGATACATTTTAATATCTTATTAAATGTGTGAGACATATTAAACATATCAGTNNNNNNNNNTTGGAAATCTTTTTTTTTTCAATGCAGTTTATTCAGGAACCTTGAACAATCCTCGGACCCCGGGGAAAGCCAGCCCACAGCTTAAATAGCCTCTGGGTAGCCAATCCAGGCGTGCCACGGGGGCAATGCATAGGTCCACATGACT
>186327 NS=68 contig=overlapped:96
GCATGGAACACAGAGTTCATTTAAGTATAAAAGCCGGAAGGAGAAGAAGGGGGTATGTGCTCATTCAGGGGGCAGAAAGACATCTGAGGACAAAACTATCTCTAAAATTGTTGGGAGCTTTTCCATGCAAACTGCGCTGCATGGAGACATATCAGCATTAAGTGTTGTTTCACAGTGGCCACAGGACT
>186328 NS=118 contig=overlapped:16
GCATGTACACCCCTACACACTTAGACCCCCACATACACATTTACACATACACACAAAAAGAGAAAAGGGAGCTATGAGTTCCTCAGTCTGTTGCATGAATAGAAGTTGTTGCAGTGACTGATGAGGATGTTAGCCAGATGTGGCTGCTGTGTCTGAGAAAGTAAATTCTTAACTTTGCAAAGCATTCATTAACACAAGTTTAAATAGCCGTCAGTGACAAATGCTGTCAACTGGCTGGCGGAGCTCTAAAACAATTTGTTCACAGGACT
>186329 NS=83 contig=overlapped:61
TCATGTGGTGACGGGCTGTGAGCTTCTCCTACAACCAAGAGTGGGACAAGTCTGTTTTCACCGCTACTGTTAAAACATTGCCCTGGACGTGGTTGAACGGTGTAAATAGGGTGAAGAAGACGTGGCAGCTCATCAAGAAGGAAAACACAGAATGTGCCCACAGGGTCACTCCAAGAGTAAAGTTGTTTGCCACCAAACCTGATGATATGGGTTCCATCCGACT
>186330 NS=81 contig=overlapped:113
TAGTGTAAGCACACACACATTCATCCTCAACATAGACACATACTCCTCGGTGTACGCTTGCGTGTGATCAAGCATATATATATACACACACCTCAGTATATGTCACACTCTGGCACGAACATAGGTAGACACCTCTGTACATTCAGTGCCCACACACAAACACACTTGACT
>186331 NS=127 contig=separate
TTATGCTATTCCCTCTAAGGCCCATCCTGGGTACCAAAGCCGGCGTGTGGCTTCTGTCATCTGCCTACTGTCGCATACCAGAGCCACAGCTGGTGTGGACTGTCCATCCATCTGCAGCGCCATGGCTCCGACTTTCACTTNNNNNNNNNNCTTTCCATCCTGGCATCTCTTCACCCCATAATAGGAAACATAATTCTCTTTTGCATCTCTGATAATAGGCACCTTTAGCCGATGTGTATAGTCCTGCATGTTCATCTTCCAACTCCTTTCACACGCACCGTCATCCATCTGACT
>186332 NS=49 contig=overlapped:113
TTGTGGCAGCATCCTCAGTGGATCAATGGGGAAACTTTTGAATAAAGAAAGAACTCTAGACACTGGGTCTTGCTATAGGCAAAGTGAGAAATGCAATGCAGGGCTCCTGACTTGCATCTTTTGTTCTGATGGCCATATGGTGGTTGCTCCTAGAGGATATCTCACTTGACT
>186333 NS=138 contig=overlapped:89
TAATGAAACAATTTTTAAAACATGCTGTTTACTTATTTCATCCCTGTATCGCTTCCAGAGAGAAAAATATGATTTGTGAAAAATTGTCTTAGGAAAATGACTGAGTCCACAGGGATATAAAACATTGGTTCAGCTTTGTGTACAACAGTAGCATGTGGTGACAGTGTGGTGACAGTCAGTGAAGCACACGGGACT
>186334 NS=57 contig=overlapped:87
AAATGCTGCTTTTGCCAAATGAATGTTTCCGGAATGGGGCTGGAGTGAGCACAGAACTGTATTGAGACTCTAGTCGTCCCTGGTAACGGAAGTGGCAGTCCGCAGCACACCAACCCGGTGTGTCTCATGGTCTTGATGTTGTCGTTTTCTTCTCATGAGCTCCGCCTACTGTCTATTCCTGTCCTGTCCACCAGACT
>186335 NS=118 contig=overlapped:39
TGGTGTCAGCTGCTGAGCTGCTGTCCTCCTACTCTGTTTGCAGAGGCCACTGGGAACTGGTTGACTGCGTGTAACATCGCTGTTTCCCAAGGCTCGGAGAACAGTGCCTGTACAAAGGGAAAAGAGCCTCAGAACAGCTCAAGGACTATAGGGGTAACGATGAAGCATTGAGCAGCAAGATGAAGATACGCCTGACAAAATCCAGCAGCAGGCTCTACAGTGGCCAGGAATGCACTCACATGACT
>186336 NS=119 contig=overlapped:79
ATATGCTAAGGGGTGTCCGGAAGTTACAGGGATAAGAAGTAGCAGATAAGGAGAATATGGAGCCAAAGCCTTGTTCTTACCACTCTGCCACCCTGCCTTTCAAAGGTAACTGACAGATGTCTGCTGCTCCCCCACCCCAGGACTGAGGGAGCAGAGGGGTTCAGGTGCGAGGCCAGGCTAGATGCTGTAGTCCTTGCACAGGACT
>186337 NS=28 contig=overlapped:125
ATGTGTATACAATTTGGATAGGAATTAAGTGAATTGTGTCACACAACTACTAATGTTGAAAATCTTAAAGGATCTGTCCAATTTCCAGGTGATAAGATGGCTTCTTAGAACACCATTAAGAGACTTGAGTTAGCACCAGGCATAGTGGCTCACACGACT
>186338 NS=30 contig=separate
ATGTGTAGACTTTTTGCTATTTCTGTTGTTGTTGAGGTCCAGATTTAGACCATGGTGATCAGATAGGATACAAGGGATTATTTCAATCTTCTTGTATCTGTTGAGGCTTGCTTTGTGACCAACTATATGGTCTATTTTGGNNNNNNNNNNGAAAAGTTCTGTAGACATCTATTAGGTCCATTTGATTTAGGAGCTCTGTAAGTGCCCTTATTTCCCTGTTTAGCTTCTGTTTGGATGATCTGTCCCTTGATGAGAGTAGAATGTTGAAGTCTCCCACTATTAAGACATTGGACT
>186339 NS=117 contig=overlapped:85
CCATGGCATGAGCAGCCTGGGGGCAGGTGTTCAAACACAGGGACCTGGGTGGAACATTCCACATTCCAGCCATAGCAGCAGGTATTGGAACAGAGTCCATGTGATCATGGGCTATGGGCAAACGCTGGTAAAGGCTCGTGCTTTGTTCACTCTGAGCTGAGTCCAGGGCCCACCTCAACAGGAAAACATTCCATGAGACT
>186340 NS=104 contig=separate
ACATGCTTGGGTCTGAAATAAGGTGTAACAGCTTCCAGAGCCAGCTTCCCAATGAGCTCCAACAGCATGTGACATGTATCTTGTACACTGTATCCTGGGATGACCACTGTTAGCAGTTTGGTTACTGTTCTCTTTAGACTNNNNNNNNNNATGTTCTCTATGTAGAAATGACTTTTTTTTTTTTCCTTAAAAGTATTTATTCTGTACCTATCCTAAACTGGAGCTCCCAGATTTTCATCTTGAAAAAATTCAAACAGAAGCATGGAAAAAAATTTTGAGGTCTAACACATGACT
>186341 NS=47 contig=overlapped:56
AGATGTGCGGGTAATGTTTGCTATTGATGTGATAACCACAGTGGTACATGGCTGAGCCAATATTAGTCAATAGACTCTCTTCCCTTCAGCAAAGGGCAATGTAGAACGGGATGGCATGCATCACTGCCTGACAGTCCATATACAGCCCATCAGCAGACCAAATGAAGCTCACTATCTTTGGGGGGGAAGGGAGAAATTCCACACTTAATTTTAAATTTCCATTAGACT
>186342 NS=120 contig=overlapped:27
TTGTGTGTGACGTGGTTGCCATGTCCCTTATAACAGCAGGATGAGAAGTTGGGGGAGGGCCTGAATGCTCAGTTGTCACCAGTCACAGAGCCAGGGGGACCTGGAGCACACTGTGTGTTGAATATCCTGGGAGTGAGCAGAGCCTGGGCTATGCAGGGATGGTCACCAGGAAGTGGCCAAGTCCCTTTGGGTCACACATCCCTCCGGCACCTCTTGGGAGGGGTTGGGTCCATGGCATTTCAGCTTTCCATTTGACT
>186343 NS=113 contig=separate
AGGTGATGGACTACAAGCTGTAAGGTGAAATAAATCCTTTCCTTGTTTATAAGGGCTATGATGTTTTATCACAGCAATAGAAATCCCAAGACCCTCTCCTTTTAGAAAGTTCTTCAGTTGCGGTATATTCTTACTTGGTTNNNNNNNNNNTTTTCTTATACTCTTTGGAGGATTCTTTAATTTCATTCTTCAGTTCCCCCTTTCCTTGCCAGTTGGTTTCCTAAATGTTGCCACCATCCAGACCTCTGCTCTTTTCATTCCATGCATTCTACCTAGAATTCTGATCACATGACT
>186344 NS=91 contig=overlapped:101
ACGTGCGTGTACACATAAAGGACAGAAATAAACATTTTTTAATAATGTGTGTGTACTACGTATGTATGCTAAGCCCTATGAATCCACAATGGCTCATGACCTGTGTATCTCCTCTCACTTCCACATTCTATGGCACCCCACTGGTGACACCTGTCAGCCAGGATGAGCACATTTATACCACAGGACT
>186345 NS=82 contig=separate
ATATGTTTTTTTTCTTTCTGAATGTTTGATCCCTTTCTTCTAAAGCGCTCTCTTTAAGGCAGAACAAATCTCGTCTCCTCTCATCCTGTGGTGGCTAATGATTGGTTCCAGCAGAGAAAGCAAGGAGGCTGATCACTAGAGACTTGGGCTGCCTGCTTTCCTCATACTCTGATGGTGTCGCCACCTACCAGTGTTTCTAGCACAAACCTGAACTAGTGGTTTCTGGGAAGACAGAGATATTGGAGACACTGTGACCATTCATCCAATGACAGGGGGTGAGTGACTACATACGACT
>186346 NS=71 contig=overlapped:124
ACATGCAAGCCTGTGAGGAAGACTGCATTTTGCCTGTGTCCCCCTGGGGCAAAGCCCCCATGAAGCCGAGAGAGAGTCCCCCTTTAGTCTCTGGGACACTTCAGTCTCTGCCACCTAGCTCTGAAGCATCCCACCAGGGTTAAGGGTTCCTCACTGGACT
>186347 NS=88 contig=overlapped:76
ATGTGATTAAAGCACTGTGGCCAAAAGCAACTTGGGAAGGAAAGGGTTTATTCCGCTTATACTTTCCACATCACCGTTTATCACTGAAGGGAGCCAGGACATGTGCTTAAACAGTGCAGGAACATGGAGGCAGGAACCGATGCAGAGGCCATGGAGGAGAGCTGCTTACTGGCCTATGATTCATGGCTTGCTCAGCTTACATTCGACT
>186348 NS=83 contig=overlapped:105
TGGTGCTTGCTGCACGCTAGGCAGGTGTGTTAACAACTGAGCTACATTGGCAGCCCCCGGGGCACACTATTACCAAAGCCAGCCTTCTGGCCTACCCTGGAGGGGGCAGGGCCTCGCTCACCAAACATGGCCTTTAGCCTCAGGAAACAGTTGATGAAATTGTCAAAGTCCACAAGACT
>186349 NS=5 contig=overlapped:41
TGATGGGGAATGATCCTATTTTGGGAGGGTCTCTCCAGAGACTGCATGGCCTCCTGTGAAATGCACACTCTGGTTTTGCCTTTTTTTTACAGATGTGTCCTGAGTGTTAGAATTTTCAAATGTCTTTTTTAGCTATCCTAGAAAATATAAGTATCAGTAAGAATGAGGCTCAAACCTCAAATCCTTTCCTTTCTTTTATACAGCTTTATCATATATGAAGCAAAAAAAGGCCTACATTTGACT
>186350 NS=130 contig=overlapped:9
GGATGGCATTCAGGAAGCTGCCGAGGTCAAATCAGAGGTTGCCCTTAGCGAGCCTGGGGAGGGCGACGGAAGCATGGTGAACGGTGAGGGCCGTGTAGCAGAGATTGGGCTACGAGGTTCTTGAATAGGGAAGACAGCTGAGGGGCGCGGGATAGCTGCTGGTCTGGCAGGTCAGGGCTCTATCTTTGAAACTTGTTACAATTGTGGGCCTTTGTCTTGTTGTTAGAAATTCTGGTGTGGCTTATGTCCACCTAGAACCCAGCACTCATGCGACT
>186351 NS=132 contig=overlapped:21
AAGTGCCACAGCTGGGTAAGATCATTGTTGGCTTTTCTTCTCTCATCATCTGCAAGCAGCTTCTGGGACCATGAACCCTAGCCAGCGGGGAAAACACTTCCAGCTCAGTTGCAGCATGGCTTTTTCATGCCCTGCATCCAAAATGTGTGGTGTCATCAGTAGTATGGCCTTACCATCTAGTCCTGGTAGGCAAACAAAATCGTTGTAATAACTTGCATTGTTTTGGGGTCCTCTGAGACCTTTCTGATCAACAGCTCATAAGACT
>186352 NS=48 contig=overlapped:73
AGGTGATAAGCAGCAGGGCCTGGTTACAGCCAGATCTGATTTAAAGACCATGTCCCTTCCTGTGCATTGCACACCTCCTTGTTGAAACACAGTCTTTGTTAGTCTAACTTCAGATTCTATATCTAGACTCTGGAGTAGAAGAGGAGCCCTGAGCAGTCAGGATGTGCATGTACCTGTGGACCTAGCTGGCACAGTGCTTCAGCACTCGACT
>186353 NS=118 contig=overlapped:114
AAATGCAGAGAACAATCCTGAGTTTGGGGACAATGGTACTGTTATTTTAAAACTTGCCATTGCTTGGACACTACAGAATTGCTGCCCTTTCAGATATAAACTGTGCTGTCTAAGGCAACAGCAGAGCAGTGACAAAACCTACAGAATGGTGGATGTGGGGACATAGGACT
>186354 NS=124 contig=overlapped:38
CCATGCGTGTGGGGGTGGGGGGCTCCCTGCAAAGTGCAGGTGAGGGAGAGGTCTGGGTGCTGTGTCCAGGCTGCAGTCTCAGACTGGTGCTGATGGCTGCCTTCCGGCCAGTGGGAGCTCCAGTGTGACTTCTTGGGCAGACCCTGCCTGCCAGCTCTGCCTGTTTGTACTATGCGGAAGCACCTGACCAGCTCTGAACCCAGAGTCCTGCCCAAACGCCCATGCCTACACTTGTACTTCCAGCACAGGACT
>186355 NS=94 contig=separate
CAATGCTGATTTCTAGACCCTGAGATCTGGTTGCAGTCCAGATGAGGGCATTGTCAAGTACGTTGATCAATGTTGTGTAAACCTTGTTCCCCAAATATCTCTAATTGGTTAGTAAAGAAGCTGGGCGGCCTATATCTGGGCCCCGGTCNNNTTGGGGTCCCAGATAGGGACCAGGAGGTAGAAAAAGGGAAGAAGGAAGAAGAGGTAGAGAAAGGATGTGGAGATTAGAAGTGACATGATGGAGCAAAACAGCCCAGGCAGGGCCAGTTTGGCGAGTAACTCGGGACACATGACT
>186356 NS=73 contig=overlapped:90
TGGTGGCAGAAGCTATCCGCCCAGGTCAGCGAGATGCTGGGAGCCCGTGTGGTGTGGTGTGGTCAAGGAGGCATGGTTTCATTAAGAATGAAGGGTTGTTGTTGTTGTTTTGTTTTCTAGTCATCATGCTCCACGTGGCAGAGATTGCTTGCAGTAGTAAGGGCTTGACATACGCTCCTGTGTGCACATGTGACT
>186357 NS=105 contig=overlapped:72
TTATGCACAGAACCACGGCAGGACCTGAATTCACATCCGGGTATAAACCATGCATACGGTGTGTAAGCAAGGACTCTTTTGTTGCCCTTGGCATTCTATGGCATAGGGAGAAAGACAGGCGTGGAGGAGAGAGTGTCTTCTGTAGAGAGCCATGGAAGCCCTGCATGAACAAAGCCCAAGTGAGTGTGTGCTGTTGACATGAGCACAGGACT
>186358 NS=81 contig=overlapped:74
CCATGGAGATCCCAGGAAACGAAAAGCATTTTACCAAAAGGCTTTCCACCTGAGCTTTGTGGGAACAGACATACAGAAGATTCCAGGGGCTCCTCCTCCTGGGTGGAAGGGTAGGAAAAAAGGACTCCGAATCCATGAGCAGCTTGGGGTGGGTCCCCAGCTTCCCCCAGGCATTGCCCAGGTAACACACATACACAGAGACACCTGACT
>186359 NS=66 contig=overlapped:65
CTGTGCCAGCTGCATATTCGTTTCTTAAGTGGGCCTCTGCCGTCTCATCTGTGACATTTAAATAAGGCAAAGCTCACAATGCTAACAATTTGCCTAAGGTTAGCTCAGCACATAGTACCCAGAAGTTGTTTCAGAGCTCTTGACTGCCAGTCCAGCAACAGTCTTCTTCATGTCTTCTCGGAAGGTGCTTACTAGGACATCTGGAATCCACACAGGACT
>186360 NS=109 contig=overlapped:43
TGATGATGGCGGGAAGCATGGCAGCATGCAGGCAGGCATGGTGCTGGGGAAGGAGCTGAGGGTTGTACACCTTGATTCACACACAGGAGACTGTGTGCCACAATGGGAGGAGCTTGAGCATCGGAGCCCTCAAAGCCTGCCCCCAATGTGACGCACTTCCTCTAACAAAGCGACACCTACTCTAACAAAGCCACACCTACTCCAACAAGGCCACACCTCCTATGGAGGCCATCACTCGACT
>186361 NS=118 contig=overlapped:27
TTGTGTCTTACACACCCACCCTGAGGCTAAGGGGGCATAGGCAGAGGGCTTGCCTAGCAGGACTAAGGCTCCGTGTCCCTTCTGTACTCAGAAAACACAGTTCCGCCCAGACCAGAGTGGCTATTAAATATGTATCTCATTGTTCCTAATTGGCCTGATAGCATTTCCTGGCAGTGTGGAGGCTCCCATGTTGTTTGGAGCTATCTGAGGTTGGGTGTCAGCTCACGTGGTGGGAAGTGACCCAAGCTCACCAGACT
>186362 NS=91 contig=overlapped:94
AAATGGGTGAGAACTAAGCCTTCCCACTGCTCAGCTGGGCAGAAAACGGGATTAGGCCAAGGACTGCTGAAGGCCCCTGGTGGGGGCGGCCCCAGAAGGCCAGTGTCGGCCACTGCCCTCTGGCCTGAACCATGCATCAGTTCCCCATAGCCCTCAAGTGAGGGTGTACGGCCCCACCCTGCACCTGACT
>186363 NS=28 contig=overlapped:89
TCATGATGGGATTTCCCCTGTCTCTGCCTTCCATCTCACCACAGGAGCACTGAGATTACAGAAGTGTACCACCATTTCCAGTTTTACTAAGTTTGGGAATTAAAACTCAGGTCCTCAAAATCTTACACCCAGCATTTTACCCCATGATCAATCTCCCAGTCCTTACCTAATGGATTTTAATGTCATCATAAGACT
>186364 NS=53 contig=separate
AAGTGTGCGGGGAGGGGGGGAATCTAATAAGGACTAATATGATTGAAATATATATGTGTGTATGAAAACGTCATAATGAAACCCGTTATTATGTATAGTTAATATATGCCGATATGACTCTTTTAAGGCCAGAGAGATGGNNNNNNNNNNAGGGCTGGCTGAGTTCAGTCCCTGAAACCCATGTGTAAAGGTTGGAGAAGAGAAGTGACTGCACAAAGTTGCCTTCTGACCTTCAGACAGGCATCATGGCACAGCTTTGAGTGGATACCTGTGCACATGCACACGCACACGACT
>186365 NS=100 contig=overlapped:85
TTGTGAAGGGGAGAAAGCCCTCCTTCCTCCTCATTCATGGTCTAACGTCAAGTGGATTTTATGCCCCATTGGAAATAGATGTGTGCTTGCCAGCTGGGGTGCCTCTCCACCTCCTTTCCCATGAGAGGCTGCTTACTTAGAAAAAAACAAAAAGGATTTTGTTCTGCTCACTTGGGAAAACCATTCTATGCATATGACT
>186366 NS=133 contig=overlapped:108
TTGTGACATTACTTAGAGAACTGTGACGCTCTAATGGAGCATTGTGAGGTCACAGTGGAACATCTCATGTTGCAATGGGCCTTTGTGACAGCAGACTAGTGCTCTGTTTTGTGGTGTCACCATGGCACCAATGATGCCAATGGGGCATTTAGAGGCCATGTTTCATGCACAGGACT
>186367 NS=124 contig=overlapped:18
CGATGTTTACGAAACACGACCCGGAGATTTCCACTCCATGCTTGCTCCACTTCTCCCAGGGCTCTCAGGGATCTAGAGGTGACAGAGGTAACTTTGCATGCTGAGGGCGCACACCAGCCGTGCCGCCCCTACACCAGGGAAGAGAAACCTGCTGGGGACTGCAAACCCTAAACCCTGCCTCCGCCAGCATTCCGTGAACAGGACTGTCCTTCCTCCGACAGTATTAGTATGCATAATTCACACCAGATATTCATTCCACATTAGACT
>186368 NS=30 contig=overlapped:82
CTGTGGCCCCAGTATGTTTGTGTGTCCCACTTGCTCCCTGGAGGACCTGTTGGTTTTGAATCCAACACTGTGTCATGTAGAACAGAAGAGCGTTTCTTCCTGCCCCGACCTCATTTCCAAACATCTGTTGGTACATGAATACCAGCCCACAGATACTGTGGTGTAAAAACCACTGCTTCTAGACATGGTGGCTCACCTGACT
>186369 NS=116 contig=overlapped:98
CGGTGGGAGCTTAAGGAGCTGGTCACATGACATCTGCAATTGGAAAATGAAGGGAGAGAACAAGTGTGCTCAGGTTGTTTCTCTTCATTCAGTCTTGGAGTGGAGGCTATGAACAGTGCTACTGGTATGCACAGAGCAGGCCTTCAAACCTCAGTTAGCTTAATCTACATGACCCCTCACAGGACT
>186370 NS=92 contig=overlapped:83
TTGTGATGCTCCCTTTTGCTCTCAGCTAATAATTTATCTGACAGTGGAAGATCTCATATTCCCAAGGCATTAACTAAACTATCCCCTCCTCAGAGGAAGGATGGCATCCTCCCATTGAGCTCCAAGGCACTCAGGCTCAGAGAAGCTGGCTTCCTCAGAGAACTACAGAAAACAGCTGACAGCTGGACCTGTCATCCGACT
>186371 NS=43 contig=overlapped:91
AAATGTACTTACAAATATTAAATAATAAGTCAGTAAATCTCCAAAGCTGTTTGTTTACAGTGCCCTTTGGAATGGACAGACTGGGCTTTCTTACTTTAACTTTTCTGAGCACCGTGTTTGTATGTCAGTGTCTTTTATTCCCATCTGGGAAGGTTTTAGCCATTACTTCGTGTGTGCATGTGTGCATGGGACT
>186372 NS=106 contig=overlapped:96
GCATGCACCATCAGCACTGGCTGACTCCATTTAGTAGAAATGCCCAGAACAGGAAAATCCACAGAGACAGAGAGTAGAGAGCCCCGCTCACCTCCCTCTGAGACTGTGAGACACTGGAGAACAATGCCTAAATTGTGTAGGACTTCTTTTGAAAGTAAGAAAAATGTTCTAAAATGGACCATGGGACT
>186373 NS=117 contig=separate
GGGTGCTGGGGAGACGGTACATTTTAAAAAAAGAAAGTCTTAGAATACCCAAGGAAACAAAGGTGTGGAAACAAGCCACATTTTAAGTCAAATCTTTCAGGAACTGAATCAAAACATGGATTTTTTTAAAAAAGAAGGAGNNNNNNNNNNTGCAAACTAAAGGAAAGTAAATAGAAAACAAAAAGAAACTTGAAAAGGAGTTGAGGGGAGAAAAAAGAAGAGTAAAGGGCTGAAAGAGAGGGCCAGCGAAAAAGACTAATTCCACTTAAACTAAAACAGAACCAACATTGGACT
>186374 NS=101 contig=overlapped:96
GGATGAGCCTCTGGGTGGGTGGTTACGGGGTCCTTTGATGACAAGCTGGGAGTTCTGAGCTTGGACCAACAACTCGGAGACCAGGAAGTGGCAGAGCTGGTGCTGTGGGCATGACCGAAAGCCAGCAGATGTTTGGAGGAGCTGTGGGTTAGAACTGAGAGCAAAGGGCAGAAGAAATCCACACGACT
>186375 NS=63 contig=overlapped:43
GTGTGTAATTTTCTTTATACACTAGGCGGCCTTGGACAAAGTGATCTGGTAATAGTGTGAGAAGCTTTCTCCTGGTCAACTACCTGAGGCAGCTGCGGATGGAGACTCCTGGTGCACGGATGCTGTGGCCAGCTCACCGGTGGCACAGTGACCGTTACCTGTAACACAGTGCTGGAAGGAAGGACACAAAGGTACTTAACACTTCTGGAAGGAGCAAGAAGGCAGATCTTCCACTCGACT
>186376 NS=107 contig=separate
AAATGCTGCACTGCAATTTCCCCATCCTAACCTCTGGCCAACCTGGAGCCTTTCTTTTCTTTCCTGCTGCAGAGATTCATCCGACCTGAGAGGATGAGGCTTATTCAGGAATATGGTTGATGTTGAGAAACATGGTTTGANNNNNNNNNNATGGTTTGATGGGTTTGGCTGGAAGCAGAGTGTGTGGCATCGTCTTCCTTTCCACAGGCTTCACTAGTTGAATCAGCATCTTTGATTGTACCTGGAAGAGAGCCTGTGAGCAGGAAGGCCCCAGATCAAGGACCACACATGACT
>186377 NS=115 contig=separate
GCATGTATGTCAACCTGTGTGTCCAAGGATGGACCCCAGAGCTCGTATGTACTAAGCCAGTATGCTAAGATTGAGTTACGTGCCCAACCCTCCAGGCTGACCCTGTTTCACAGCAGTCAGTCCCTGAAATCTGATATTCTNNNNNNNNNNTTCTCATTTCTGAATAGGGATGGAATTACCTCTGTTGCAGCACTGCTAGGGATTAAAGCCACTATATATACACAACATCCAGCACACTATCTGACAAAACTTTTAGTATGTCCAGTCGATGGTTTTAATTTTTCTCACAGGACT
>186378 NS=66 contig=overlapped:113
TTGTGTGAAGCCTCCAAAACCTTTTGTCCTGTAGAATCAGAATATATTGGCAAATGATAGAGTTGGTTTTTAAAGCCATTTGTCCTCCCTGGCACAAAGCACACAGATTATGAACAAACATTCATGATTTAAATATGAGTGTGTGGGCCTTCGTGTTTTATAAACATACGACT
>186379 NS=137 contig=overlapped:21
GGGTGGTAGCAGCAACGTGGCTGGGGTGCGGTGTGGATTAGCTCATGAGTACACAGTAACAAACAAAAAATGAAATGCACAAAGCAGGGCTTCTGAGACATGTTGAGTGGAGTTTTGTGACGTTCTCAGGTGCATGTGCCTACCCAAAGCCACTAATCTGCAGAGCCTGCTTTGTTTTCAGCCACCTGGCCCATTCTAATCGGAAGTTTAGAATGGACAACTGACAGTTTTGAGTGGCACAGCATAGGAAGCCAGCACATGACT
>186380 NS=110 contig=overlapped:17
TAGTGACATGCTTTTGATCATGTCTGTAAGAGTATTTCCAGAGAGTTTTAACGTAGGAGGAAACATCCCCTCTGAATGTATACAGAATGACTACATGGGCTAGATTCCAAGACTATGTAAAGTGGAAGAACACATATTAAATGATATCAAGAAACCAAGTGAAACACCAGCATCTATTGTTATCTATGTTTTTATCTATAGCCTCAATGTGATCAGATATTTCATATTCAGGTCACCCACTACAACTAGAGCCATGCTCACTGGACT
>186381 NS=73 contig=overlapped:109
GCATGTGTTTGGGGATTACCACTTGGTACTGGGTAACATATGAGGGAGCTTGCTTCTGGAGAAGATTGGTTCTCTCTCTCTCAGAAGTCTTTAGAATCTACAGTTCTTCATGAAGGACCCATAGTTCTTATCTGGGGTGATGTCTTGTGAAAATGGTCACCCTACACATTGGACT
>186382 NS=121 contig=separate
CTGTGTCCTGACCAGGTTTGGCTCTGCAGAGGACAATGCAGGTTGCTGCTGTGGCTTACACTGGTAGCACAGAAATCAAGACTTCAGGATTCCATTTGCAATTTTATTTCCAGCTTTCTCTTTATAGTGATCTGTCAGATGNNNNNNNNNCCATCCATTTACCTTCTCTAGCAGAAATATAAACAGTTTCCTATGATGGAATTACCTGATTTCTTTATGCCTTCATGTTTTCTGTTTTTGTTTTTTCTTCTGTTGGAGCTGTGTGTGGAGCGGTGTGTACACATGCACAGGACT
>186383 NS=56 contig=overlapped:125
TAATGTCAAAGGACAGACTGCTTATCAATGGAGTAAAACAGAAAGCCTGAAATAAGTTCAAACATTCACCCTGATTTTTTGACAGAGGTGGTCTAACTGTGCAATGGAAAAATGGTGGTGTTTTCACCAAAATATGCTGGAAAATTGGTCCATATGACT
>186384 NS=127 contig=overlapped:12
GAGTGTGTAATCAATATTGCCTTTCTCATTTCTGATTATGTACTGTGTGAGTTTCCTTCTGCTACTAGAACAAATTACCACAAATTCAATGATTTAGCACACAGATTTATTCCTTCACGGTTGCAGAAGCCAGAACTCTGCAATTAGTTTCACCGGGCCAAAATGGAGGTGTCAGCAGGGTCTGTGCTGGAAACCCTCGGAGGCTCCGTCTCCGCCTCCACGACGTCTCCACTTGTGTTCTTTGCCTTTTCCAGCTTCTACTCCCCATATGACT
>186385 NS=120 contig=overlapped:95
GAATGGTAGAGAAGCAGCAAAGCAACAAAAACAGTTAAAGAAATAGCATCAACTGTAGTAATAGCTTCCATTTCCTGAATGCTCACGAGTCAAATGTTCAATAAAGTTAGCACACTACATGTTTCTTTCCTCTTTTCTAATCCAGTCTCATCACTAACCAGATGAGATGCCAAGTACTACCATCCGACT
>186386 NS=97 contig=overlapped:131
TGGTGCTGTGGCTAGCAGTATTAATGCTGGCTAGAAAGGCATCAAGGGAAATCCAGGCCGTATCATATCTTGCCTCTGCATCCCAGGGACTGGGACTGAAGGGCGCTTCTCCACCTGCGCATGTGACTGAGGTGTGGCCTCGGGCATTGGACT
>186387 NS=47 contig=separate
CAGTGATCAGAACAATCTGGGAACCACCTCAGAAAGTAAGTTCAACGTTAATTCCAGAAAACAGAGGGTATGTACCCCTTAGGGAGTGACTGGGATGCTCTAAGGATAGGTGTAGATAATTGTTTAAAACAGGGCACTTCAAGNNNNNNNGATGCTTGATTTGCATTAAACAGCACATTCCTATCATGTGAAAAAGAACATGGAACCTCATTTTCCTATATTTGAAGGGAGGGGAGAGTTATCAGGGATCTGTGTCAAAGGCCATGTATCAAACTTGATTGATGGCATCTGACT
>186388 NS=88 contig=overlapped:100
CAGTGCTGTGCATGGTGGCACGTAGGAGTAAACCCAGTGCCTGCCTCCCTGAGTAACCAGTGTGGCCATACTGAAGAGCCACGGACAATCAGAAACACTGGCTCAAGAAGCAGACTAGTTTTCCTGAGGACGACACCCATGGCTGTCCCCTGACCTTCTTGCACACATGCACTTTCACACGACT
>186389 NS=78 contig=overlapped:86
GGGTGCCTGAGACTGGGAGTCCCAGTCTCAAGAAAACCCCACGGGGAAGCAAAGTTGCGAGTCTGATCACGGGTGACCCAGTCTTTCCCTGGAAGGTCTCACGGACCCACGGGTACCTGCCGCCATCACAACTGAGCTCCCACCGTGCAGAGAGCTGAGAGCCAAGCTCACCAGTACAGACGGGCTGCACACTCGACT
>186390 NS=108 contig=overlapped:109
AAATGAGAGCTTGTCACACAGACATAAAAGCTTATGCATAAACAGGGCTTGGCGGTTGACTAAGGATACCCACTTCATGGTAGACATAGTTCATTAGTCACCTACCCAGCTTTTTATTAAGGCCAGGTTATTGCTTTATGTGTGAGAGAAACTGTGTCCTTTGATCACAGCCATGGGACT
>186391 NS=76 contig=separate
GCATGGAGACCCATTACTTTTGCCTCCAAGTTATAACACTGACATCTGGCTCTGCAAAGCAAACTGTTGTGGCAGATTGGGTGTCATGGTTCTATCACAGAAAGGCCAGTGGTTCACCATCACCGGGATAATACCGATTCCGNNNNNNNNNNGTGTATAGGTTTTCTTGTTCCTCCTGCAGAGTCTCAGCTCTGCTAGTTAGAGACTAGTAGATGTAGTGTATCCTAGAAAACATTGCACCTAACCAGAGATAGCACTTTCTAGCAAAAGGTGCATAGAGCCAGGTCCATGGGACT
>186392 NS=63 contig=overlapped:70
AGGTGAGCGCAGAAACACAAGTAGAATGAGCGTATTGTCAACCCCAGATCTAGAGCGTCACCCAACAAGCTCATGTGTTTTATGGACAGAAGCAAAGGAGCAGGGTTTGAAAATTCCGGGTTGCCTGGGTTTGTTACTGGAGTTTTCAGGGGAAGGGGACCATATCTGGGGGTCGCAGCAGACAAGGCTGTGCTCCCCATCCCAGCACACGACT
>186393 NS=119 contig=overlapped:95
CAGTGAGTACTATGAGTGCAGTCGGTACAAGGAGAATCCTGACATTGTCAACCAGAGCCAGCAAGCCCAGGCCAGGGAGGCCCTCAAGAAGTACTTGTTCTACTTTGAGAGGGTAGGTGTCTCAGCATACCCCAGCCCCTTCAGAGTAGGCTTCTTCCCCTTGGCCTGCTGAGGTGAGGCCACTGGACT
>186394 NS=110 contig=overlapped:90
GTGTGTACATACACGTACACACAAATAATGACACGTAGAGGAAATAAAGACGTGCGGAGGAAAATGACAGCAAACAGAAGAACTTCGGCTGTGACTTTGTAGACCACACTTTGCAAAGCACAATGAAAATAATTGGCCCATCCAGGCCTTGTAATCTTCTGCAGGGTGATGGATGGCCTTTCCTCCATAAGACT
>186395 NS=111 contig=overlapped:68
CAGTGTTAATGAAGTTTCAGAACGAGACGTGTCTGGGAGAAGCAGGTGTCTGACCATTCCTTTCCTGCAAGGCCCTGTGCTTTAGATACCATCCACAGGCTGTCTAGAAACCTTTCCGAATCTCAGGATAAGACACCACGCACAGGCCTGACCTCAGCTCCAGCTACCGTTAAATCGGGGGAACCTGACTGAGCCCTTTCCCCAGTTCACATGACT
>186396 NS=97 contig=overlapped:74
GGGTGTCCCCAGCCCTGTGCACATCAGGGCTGGGGAGGGGTCTTAGCTACTCTTCTGTAACCATGATAAAGCATCAGGACCAAGACAACGTGTAATAGAAAGCGTTTAACCGGGGGCTCGCAGTGCTAGGTTAGCGTTCATGGCCACGGTGGGAGCCGAACAGCAGGCACTGGAGCAGTAGCCGGGAGCTCACGTCGGACCCACAGGACT
>186397 NS=71 contig=overlapped:80
TGATGTCCACTGCTGACCTGTATCTTATTGGTCTCAGTTCAGGAGACCTTCACCCCTTCACCCCGGAAGCCTCAGTGCCATTACTTTGGGTTCCGCTGCCCCTCCACTCACCAATTTCGGAGTTTCAGCTCTTCTGCCCCTCAGATATGATGCACACTGTTCGCTGCCATCTTGGATCCTCCAATGAGTTGTTTTCATTAGACT
>186398 NS=121 contig=separate
CGATGGGCAGCTTAAACCACAGTGTGTATCTGAGAGCCAAGGTGGGGGTTAACTTTAGATTAATGGTTGAGGTGATCATTTTTTAAGGCCATTAAATAGAGACAACAGGATGACTGTAACAATTTATTAACAGTTGATTCNNNNNNNNNNTTAGGTAGCCACCCCACTTCTTCAGGACGTAATGGCACCACTCAGCTAAAGTCAGAGGCATATAAACTCTATCCAAGCTGGTTTTCTCCTACATCTCTTTTCCACCTGATTTGTTAAGTACTTCACCTCAAATCTCACTGGACT
>186399 NS=77 contig=overlapped:110
CTGTGGGGTAAGGGTGCTAAAGGATGTCATCAGACAATGAACTTCTACAGGAATGAGAGACAGACCATCCAGCCACACAGGCCCAGAGGAAGGGGCATGAGAGCCAGGCTGCTGGTTTGAAATAGCCACTGTGTTCTTTAGCCTTCAGCTGAGCATCTAGGACAACTCACCCGACT
>186400 NS=135 contig=overlapped:46
TGATGTAAAATCTTGCATACAAACCTAAGAAAGGCAAACAGGGCTTAGCCTTTCTTGGTGGTAGTTAATGATGTTTTGCTTTAATCCCTTTTCTATCACTGTGGTAATACCAAGTAATCATAAGGTTATGGTGACGTGTATGACTGTGCCTTCAGGGAAGAAATGAGAGTCTCACATATTCCACTCTATAGACTAGTTGAATTCCAGAAACTTCTCTGCAATGTTAGTCCACTGGACT
>186401 NS=31 contig=overlapped:67
CAGTGTGCAGACAGATATGGCGCTGGAGGGGCCAAGAGTTCTCCATCTTGATCTTCAGGCAGCAGAAGGTGGGGCTTAAACATAGGAGACCCCAAAGCCTGCTCCCGCAGCGTCTCTTCCTCCAACAAGGTCACACCTACTCTAACAAGGCCACATCTCTTAGTGATGCTTCATACACGAGTCTTTTGGGGCTGTGCTTATTTGAACCACCAGACT
>186402 NS=127 contig=overlapped:110
AAATGTAAATCGTCCTAAGACTAGTTGGGATTTCAGAAATACCTAAAAGAAGAGGGGACGTCTTTACAAAGGAATGAGGAGAACTCCTGATGGATTAGAACATTCACAGCAGAAACAGGTCAGGGTCCTTGGCTACTGTTCCTGTCCCCTTCCCAGCCTCAGTATCATGGGACT
>186403 NS=52 contig=separate
TAGTGTGAAAAAACCTCTCATGGTGAGATTATTGATGTGATAGGAACCAATGGAGAAGCTGTGAGTTCGGAAAGTTTGTCATTGTACATGCCTTAGCTAGGTTCATTCATTCATTCATTCTTTCTTACATGAGGTACAGATNNNNNNNNNNTGTCACAGTTCAGTCAATGACTATGAAAGTAATTGCCCTTATCATCACTTCCTTCCTATGCAACTGTGAGGATTAATCTTCGTTGTCCATTTGACTTAATTTGGAATAGACCAGGGGTCACATGTCTGGGCATATCATGAGACT
>186404 NS=39 contig=overlapped:88
CTGTGTGCCTGTGGCTGCCAAGGCTGCCCTAACACTTGTCTCTAATTGCTTTGCTTTCCTTTTTCTTTCTTTATGACTGTGTATGTGTGTGTCTCTGTATGTGTGTGTGTGCATGTGTGTACAGAGGCTGCAGAGGCCAGAGAGGGGTGTCAGATCCCTTGGTTACTGACAGTTGTGAGAAAAACAACATGAGACT
>186405 NS=106 contig=overlapped:88
CTGTGTGTACATTCTTAAACATGTGCACGCACAACAGCAAATGTTCCACAAGAACTGTCTGGAGTGGAAGGAAGTTTTCTCAGGAAAGTCGACTCCAGCCTACCTACTGTAAATCCTCCTCAGCACAAAGAAAAGCACCCTGCTTAGAAGTACAAAGCTCCCAGAGATAGAAAAGGTGCCAGCTATCCATCAGACT
>186406 NS=98 contig=overlapped:84
GCATGAAGCTGACTGGAAACCAAGAGCCTGCTCTCAGGTAAAGCATGGCAATCTATTCTGTTCTCTTGTCAGGTCATAAATAAAGGGGCACTGATATCAGAAGATGGGCATCTCTGGCTTTGCTGTGAGCTAAGTGCCTGAGGACAATGATTGTTAGCTGCACAGAATAACTGAGCAGAGAGAAGCAAGGCCACCTGACT
>186407 NS=93 contig=overlapped:39
TGATGTCCCAAGCATAATCTCCTAACCACATTCCCAGTATTAGCTGTTTATTGCTACATAAAGATTTCCTCTAAACCCAGTTGCCTAAAAGAACACACTATTATTTGGAGTCAGAAATTCAGGAGAGGCTCAGTGGGCTGGTCTAGCCTAAAGACTCTCCTGAGATTGTCATCAAAGTTTAGACAAGGTTAGAATCATCAGACATTTGTCTGGGTCTGGAACACCTATCTCAAGATCATTCGACT
>186408 NS=124 contig=overlapped:4
CCATGTGATTCAAGTCTAGCTTTGCTTTAAGTGCTCAAGTAAGCTGGGACTGAAATATTACTGTGCATTTACTAACCAGAGCCCTTCCCCAGAAAGCATTTTTATCAAAGGTGGTGAACGTTCTGTGATATGGTCTGCAATAACAGCAGCTAAGTAAATATTCATATGTGGGGAATAGAGCAAAAAGATCATTCAGTGAACCTTTAATCCCTAACAGATATTTGGCAACTCATATAAAGTGGTCATAAAAGGAACCAGGCCAGGAAAAAGTCATCTGACT
>186409 NS=115 contig=overlapped:71
ATGTGACTGTGTGGGTGCACAGGCTTAGAGATGCATACGTGCAGGCCACAGAGGCTAGCAGGTGTCTTCCTCCATTGCTCTCAGCCATAGTCCTTTGAGGCAAGGTCTCTCACTGAACCTGAAGCGTGCCATCTGGGGCTAGGCTAGCTGCCCAGTGCGCTCCCAGGATCCATCTGTCCCTGCCCCTGATGGGGTTACAGGGCACACAGGACT
>186410 NS=91 contig=separate
AGATGCTTGTACTTGTTGTGTGACCTGGGGAGAGACAGAAAGGAATGCTGACTTTTCTGAAACTTGTAACAAGCGTCATGAATATCAGTCCTCAGAGGCTGCCTGCTTATGCCCTAGTCCAATGTGTACTGGCAGGCATGNNNNNNNNNNATGTCTTTAAAGCTGCCACTTGGGCTTTCTGAGTATCAGTGTCTTAAACTGCAAATAATAGCATTATCTTCAAGAGATGTTCTGAGAATTGAAACTTCTCAGAAACAAATAGTAGTCACAGAGCTTCCATAGGGCCACAAGACT
>186411 NS=86 contig=overlapped:61
TGATGAGGGTGGGATAAAAAACAGTCAGGTTTTTCCATACCGAGTTCCTCATGCTGTGGATGCCAACTTCTTTTTATTAAGAGCCAATACATCCATCAGCCAGTGTGTGGTCAGCTGAGCCTATCTGGAACATGCTTAGTGCCTGTTATTCACATGCAGCCGAATGGAGCTTAGCTTCCTCCTGAGTCTGATTAGACCCTTTCCATCTACTGAGCATCTGACT
>186412 NS=59 contig=overlapped:119
TCGTGGCGATGCCTGCAAGACCGCAGACCTTTCAGGTCACCATTGGCACTTAGTTGTAGATCCACCCTAGCAGGAACCTGTCCCTCTCTGCTAAGCCATCTGGTCATTGTCAACCTGCAGCCAACAAACCACGACCACCAGGCTGACCTGTGCATCCACGGGACT
>186413 NS=107 contig=overlapped:98
TGGTGCAGATATTTTATCCAGAACAAGGAAACCGCAGTGATGCTAAGGCAGGTTGAACCCAGTGCCTCTGAGGGACACCAAGGAATCCTTTGCAACTAGAACTGGGAGTGGGGAGGAAAATCAAAATGAAGTCACATGATTTAAGGAGGGCTGTGAGGATCGAGTAGATCTTGTAGTCATGGGACT
>186414 NS=99 contig=overlapped:104
GGATGTAGAGGGACAGCAGCCCTGACAGTAATGAGTCATGTGTAGTTGCCTTGGCATCCACTCAGACAGGTATCCGGCGTCTCTGTGCCATGAATTGCTTGTACGTCAGAACCAGATGCAAGCTCTGAAGAGTACTTACTGCCCACATGTGTACATTCACACACACACACACACACGACT
>186415 NS=128 contig=separate
GGATGGCAACAAGAAGTTTTTCTGGCAGAGAGAGATGGCACGACTCATCGATGGGATAAGTTAGTGCTTCGAAGGCGATCTGATAACGTGTCCCTTAGTAAAGCAACAGTAAAGTTGGTGGTAATTGCCAACTTGACAGANNNNNNNNNNGAGATGTGAGGCAGTTTTCCGGCCTTAGCCGGCTGCCTTCTCAGATCGCAGGTGCTCTGAATGAACCGTGAAGACTCGGATCCTCTCTCTCTCTTCACCGGCCCTGTGGTGGCAAGGATCCTCACTCTGCTTCTCCATCTGACT
>186416 NS=75 contig=overlapped:67
GCATGCTGTGCTTGAGTAGGCCAAAAGAGGCTGTTGGATTTCCTGGACTGGAGTTATGGGTGGCTGTCCACTGCCCTTTGGTTGCTGGGGATTATACCCGGGCTCTCTGGAGGAGCAGCCAAGGCTCCTAACTGCTGAGACATTTCTCCAGCCTCTAGAAGACTTTACTGCAAGTGCTTAGCATTCTGGGTGGTGGCTGCTAACATTTCATTTGACT
>186417 NS=4 contig=overlapped:66
CTGTGACTGGGTTGAAGGGAGCTCCAGACTGAAAGCAGGAGCAGGTCAAAGATTCCACAATGTTGACATGCCACAGGAGGCAAGCTAAGGGGGGCTTTTCTAGACGGGGAAAACAAGGACAGAGAGAGAGGACCCAGAGGAAGACTAGAATGAGGAAATGTTAAATAGGCCTGATTGCTTTGCTTGATGTTAAAAGCCAGACACTTAACCATGAGA
>186418 NS=83 contig=separate
CTGTGCTATTCTCTGCATGTGGTAAGAATATGCCGTCTTCTCAAAAATTCTTGTGCTACGTTTGAGATAAATCAACTTTTACTCCCTTCTTGTAACTAAGACACTAAGAGAAAGACGTTAAAGAGATCTCGACTTCTGACNNNNNNNNNAGAATATGAGAGCTATCACAGAAAGTTGTAGTGGTCCTGCTTTCTTCTCCTGCCCCTAGTCTGTGCCTCTCCCTAGCACCTTCCACAGAGCCCCCTTCACGTCCTTGTTCCTCAGGGTATAGATCAGAGGGTTGAGCATAGGACT
>186419 NS=128 contig=separate
CCATGTAGGAAAGTTGAGAGTTTGAGACCAGCTAGGACACAAAGCAAGAATGCCTAAAAACAAACTAATGGGCCCAAGACTTGTGTGGTAGAAGACTCTTAAGGAATGCCGCCAAGCCTGTGCCAGCCATAGCTCCAATGNNNNNNNNNNAATGCTCAAATCACTGCCACAAAGAGTTTCTGGTGTTTTCTTTTGTTTTACCACATCAGAGTCAGAGGAATGTGTGCCAAATGGGGTAAGAAGATACGAGATGAAGGTGTGTGATGGCTGTCGCAATTCTAGTTACACTCGACT
>186420 NS=89 contig=separate
GCATGAGTGAGAGCTCGAGTCTCCCGAGTCTCCCGAAAATCAGCGATGAGGTGAGAGATGAACAGGATAGGGTGCTGCATAGCATGGAACATGGTCCAGTATTCGCGTCGGAAACTCTCGTTGAGGATACCATAGACGACNNNNNNNNNNGTTGAAGTAGGCTATGCAGTGTGCTGCAAGATAAAGCCAGTTGGGGATCTTGTCTACCATCTCTTTTGGAGCAACAGCCACGAACACAGTGAGCACATTGATAGGGCACCAGCACACTGCAAAAAGGAGGAAGATCACAAGACT
>186421 NS=80 contig=overlapped:63
CAGTGAAACGTCAGGAGGAGAGAGATGGAGAAGGAGCAGTGAGGGAAGGATGAAAACTAACCAAGCACTGCGCTCCAGAAGCAATGAGAAGAAACGGACCTGTTGAGTGGGCCTGTGTGTCCACTGAAGCTGGTCTGACAGGTGGGATGAGAACTGATCCCTGAGCTCAGGGACTCGGTGACATGGGAGTTCCAGATCAATTGCATGAGAGTCATTTGACT
>186422 NS=102 contig=overlapped:68
GAATGTCGAAGCCTTTTCAGTGAAAACTGTTGTTTCTTTAGTTCTGCCTGAAGTCCATTTGCCCGGACGGGCTAGTCTTTCAGCCTGCCAAGCCTCTGCCAAGGCTTGTTTAAGGATAGGCTCCCCAAGGTCTTGGGAGCCCGCAGGAAAGGACCACTCAGACAGTTTATAGGCAATAGAAAGTCTGTATCGCTGCTGGCTGGACTACACTCGACT
>186423 NS=99 contig=overlapped:49
TGATGTTCAGGCTCTAATACTGACTATTCAGTTCTTATTTCAGAGTACTGACTTTTTTTAGCCCAAATAGGACTGAAGTCATACAATGTTTGATTTCTGTGTCTAGCTCAGGTCATAACTTTTGATGATACATTTTGAGTTCATCCACAATTTCAAAGTAAAATGATTGCCTTTCTTGAAATGTTAAATGTTCTCTTTCGCTCTCTCACATACACATACACACATGCATACACATGACT
>186424 NS=102 contig=overlapped:41
ATGTGCAGCTGACCTCCAGTGTCTTCCTTGCTTGCTCTCCATTTTCTTTACTAGGAAGAAGCGCTCACTGAGCGTGGAGCTCTCCAATTCTGGCTTCTCCAACAAGCCATCTTGCCTGAGGGAGCCCTAGCTCTGTTTCCCCAGTGTTGGGATTATAGTCAGCCGCCCAGCTTTTCCATGGGTTCTGGGGATGCAAATTCCAGGCCTTGTGCTTGCTTGCCAAGCTCTTTATGCATCAGACT
>186425 NS=49 contig=separate
ATGTGTCTGTATCAGTGAATTTGTAAGTACTGAGCGAACTGAATTCATGGACTAGATGAGGCAATCCTGGGGTATTTATGTGACCTCAGAAATACATCACAAGGGCAAATTTCAGGAAGTTTTCTGTGAAAAGTACCGATNNNNNNNNNNAGAAATCCTACTCTAGTAAGTAGTACTGTTTGTCAGCACTAGAGAGCATGGCCTCTTCCTTTCCCATGTGGTGGGACTTGCATCTTGTTTGACTCTACCACACAGTCTTTCCAACATCTGTCCCTACCCTGTTTACATGGGACT
>186426 NS=107 contig=separate
CTATGCACAGTTGAGCGGCACTAACTGGACTCCATGGGTCATAAAAACAAAAACAAAACAAAGTTGGCGAGGGTATTTTGGAAAGGATATAGGAGATAGATAAGAGAAATGAATATGGAAAAGCTACAGCCTCAGAAAAGNNNNNNNNNNAACTACTCATGACCAACAGCTCCTCAGTCTTCCCTAAGCCATAGGCTGGAATTTCGGCTTGCTTGATCTTGTACAGGTCCTGTGTAGGTAGGTAAGCACAGCTATTTGGAGTTCCTGATTGTGACAGCCATGTCACATGCGACT
>186427 NS=122 contig=overlapped:74
CCGTGTGTGTTCTCAGTCTGTTGCCACATTGAGAGACTGTCAGACAGACACACCTGCCTTAGGTTTTATCTTGGTGTTCTGATTTGGCATTGGAGAATCTTTCTGTGTCTGGCTTTATCAGGCAATGTCTGGCTTGAAGACCCAGAACACTCTAGAAAAATGCACACCACTCATAGCTCCTGACATGAACACTTTATTGAACATAGGACT
>186428 NS=98 contig=overlapped:17
AGGTGCAGAATGAATCCTAGAACTACATAATTCATTCAAGATGGAAAGGCAGTGGCCAAGGCCTGTGATCTGACACACACACACCCTTTTTCGTCTCATGTCTCAAACAGTCACTTAGGATTCCACCCCAGAGACCGTAGGAGCAGAAGCTTCTTGCTTCGGGGAAAGAAACAGAGACCCGTGGAGGCGACCTAAGCAGCCACACCATCCCAGCCGCATGCACAGAGCACAGGGAAAGAGACAGAGGTGCATCAGACACACAGGACT
>186429 NS=125 contig=overlapped:99
GGATGCCTCTGACCTTCAGCTTCATTCTATAAGCACCAGGGAGGTCACCTTGAACTGGATGAGGAGGCATAGCTGGGTGGATGGCCACTGTGAGCCACCAGCAACTGAGTGAAAGGACTCTTCTGCTCTGGATGCTCCAGAGGTGTGACTCTCCTGAAAACGGGCTTCAGAGACATCACGTGACT
>186430 NS=110 contig=overlapped:24
CAGTGTGGGCCCTGCAGACAGCCTGAGCTTGTAGGAAGAATGCTCCATTGACCAAGGCTCTGCTTCTTTTCCTCTGGACTTGGCAGAGCCTTATTTTGGCTGGGCCTCAGGCTGCCTGCTCACCCAGCCTGGCAGACTCTTGCCCTACTTCACAGGCCAGAGTGGCTGGCAGCATGCCAGGGCCTTCACGTCAGCCACTGCTAGTGAAGGATAGGGCAGCCTCCCCAGAGCCCTGCAGCCTCAGGGGGTGACACTTGACT
>186431 NS=109 contig=overlapped:33
AGATGGGGAGAGGACACCGTTTGGTGTCTTCTTCAGCTATCTAAGTCTGAAGTGGATTAAGGACAGGCTGAGAGTAGAACATTGCCTTTGGGGGTCAGTGAAGGATGGTAGACTTTTGTTTTCCTACACTGAGGACAGTAGGAACCTAGGAGAGCTTAATGGGGAATCTTGTGTGCAAATCCCGAGAAGGATGAAGGGGCAGGAATAGGCAGGGCAGCACAGCTAGTCCAGAAGGAGCTTCCCACATGACT
>186432 NS=120 contig=overlapped:18
CCGTGCATTGAGAAAGTGAGGGTTGTATAACATTTCAGCTTATTGATAGTCGAGAACAAGGACAAGAATCAGTACTTGAAGTCAAGCTTATACTGAATATGTGTAACTTTCCCACGATGGTAAAGTTGAAAACTCCCATGGAATGAACCACCATGTCGGTCAAATAGGGAGTACTGACAAAATAAAAATATCTGTTGTACATGCTCAATTTAGACACATGTCTTTTAGAATATTTTTGATACACGGTGGGTTGAGCCCATAGGACT
>186433 NS=95 contig=overlapped:31
TGGTGGGGAGCATGATGGCATGCAGACAGGTATTGGAGTAGCTAAAAGATACACTTGATCCTTAGAACACGGGCTTTTGAAAACCTCAAAGTCCACTTCTAATGACACACTTCCTCCAGGGAAGCCACACCTCCTAAGCCTTCTAATCCTCAAGTTAGTATCCTCTTCTAATCAAAGAATTTCAACTCTCTGTTGACTCAACATTCAAATATATGAATGTAGAGGCCATTCCTACTCAAACTACCACTGGACT
>186434 NS=68 contig=overlapped:87
ACATGCACACACACACATTTGAAACAGGATGTGTGTGCGTATGTATTTGAAACAAGACATTTCAAGGTCTAGCATAGTATCCAGACTGTGCTGTGATTACTGTTCGCTGCTCTTATCCAAGTTTGCAATGAGGAAGAGGGGCAAGTGGAGTAGGAAGTTAGGACCATGATCAGTTGGGGGGAAAAGAGCATGTGACT
>186435 NS=111 contig=overlapped:87
GAGTGATGAGCAGGAGCTCTCAGTCTGCGGGAGCAAGCCAAGAATGGGAGAAAAAGGTTTAAAAGTGACAGCAACTGAATAGTCTGGTGAAGATAAGTGTGAGCTCTCCCTTCAGCCTGCAAGGAGACTGTGGTGCTCACCCGGAGCCTGGTTCAATAGGTTTGAGAAACTGAAAAGTTACATATTTTCACCCGACT
>186436 NS=122 contig=separate
TGGTGTAATTGTCAAGGAGCCTGTCTCTGCCCCTCTTAGCTTGGAGGATTAAAACTAAGCACCTGCTTGTAGTCAGGGAAGTAAGAGTGTTTAGAATTTTAATGGTGCCTTTCTCCTGCCTTCATACATAGCATTTTCTCCNNNNNNNNNTTGCAGGTTTCAAAAAGAGATTCCTCCTTCACTCCGTATGAACAGTCACTGCTCTCAGTTCCAGGCTTCTACTCTGTTTCAGGTTCCCTCTTCATGACTGACAGTTCCTTCCCCAAGAGCTAAGGCTACGTTAGCCATTAGACT
>186437 NS=10 contig=overlapped:62
CTGTGAGATGGTGCCTGCTTCTTAGTGTTTGCTACTTCCTGCTGTATCTGAGGCATGTGCCCTGGGGTTTTGTGACAGGGTTTCTCTGCGTAGCCCTGTCTGTCCTGGAACTAGCTCTGTAGTCAGGCTGTTCTTAAATTCACAGAGATCTACCTGCCTCTGCCTCTTGAGTGCTGGGATTAAAGGTGTACACCACTGCCTAGATATGTTTGTCACCTGACT
>186438 NS=54 contig=overlapped:57
CGGTGAACGTCCTTCAGCTCAGGGTCGGCCTTCCATCTGAGGTGTAGAACCCTGCCTGACAGATGTAGAACTCTGTCTGTCTAGAATCCAAGCCACCTCCAGGGTTGCTCTCTTGTGAGTCAAGCTCTGAGGAGGCTTCTTTGTTCATACGGAAAAATAAAGCCACTGAGCCCACCAGATCCTTAGTTGCTGCTGTGATTAAAGGTGTGCATTAGCAACACCTGACT
>186439 NS=126 contig=overlapped:107
TCATGTGTCAAGAACAGGACACTTGTATCTCCTTCCTCCTTTGCTCTCTATCTTAAGACAATGTCTTTCACCGAACTGCATGCTTCCTTTTTAGCTAGGCTGCTGGCAGGCCAGTGAGCTCATGGGATCTAACTATCTCTGCAACCCAAAGCTGGGGTTACAGCTACACATAGGACT
>186440 NS=79 contig=overlapped:99
CAGTGGGGAAGCCGAGGCTGCAGGAGCTTAGTGCAGCTGGTCACGTTGAATCCACAGGACGCAGACATGCTGCTTCTCTGTGCCCTTTCTCAGGACCCCACCTAGGTAATGGCGCCACCACGATTAATGTGAGTATTTCCATATCTATTCATGCAATCAAGACAATCCCCTACAAGCATTTGACT
>186441 NS=130 contig=overlapped:83
GGGTGAGGGCCTGGCCACCTGGTTATGAGTGAAAGGCGGGCTCTAGGACCGTTGGTCACTGTCTCTAGAAAGCCTAACGCCAGCTGAGCCTCCAGGCCAGCACAGCCCTGGGTGTCCTAGCATCAGCTACAGAAGCTAGAAAGTGCAGTCTGCACAGCCCAGCTTCCTCACTCGCTGCCTTTCTAGGTTTTGCCCACAGGACT
>186442 NS=130 contig=overlapped:5
TGATGGGTGTAAGATGGGATCTCAGAGTCATTTTGATTTGCATTTCCCTGATGACTAAGGATGCTGAGTATTTAAGTGTTTCCCTGCCGTCTGATACTCCTCTGTTGTGAATTCTCTACTTAGCAATGTACCCCATTTTTTGATTTGTTGGTCTTTAGATCTCAAGAAAGCAGACTTTCTTCCTTGACTTCTGCTTACTTAATCCAGTGCATTGCCTACTTTGCTCACTCTACCTAGCTGGGAGCTCTTTCCTGCCTCCTTCTAGTCTTCCATGGGACT
>186443 NS=40 contig=overlapped:99
TGGTGTGGGGAACTGCTTGCCTGACTCCCAATCTGAGCTACCCAAGCTTAGCACTAACACACTGAAAGAGACTGTCTCCACATTCTGTCAGCAGAGGGAGACTCACTGGCTTCTTTCAAGTGCATCCAGTTACTTTCTCCACCCTATTGATGGGTGACCCATTCCTTCTGGCCACAGCCACTAGACT
>186444 NS=88 contig=overlapped:116
AAATGAGTGGTCTGTCTTGATGCATATTCCATGGGACCTGGAAAAAGCATGTTTCCGTCTGTTGTTTGGCGGAATGTTCTGGAACACCAGCTATGACCATGCCAGTTTCCATATCCTTGCTAATTTCCTTTCCCTTGATTCTGTCATTAAAGTCTTCACCACAGGACT
>186445 NS=115 contig=overlapped:20
TCATGTGGCCACAACAAAACAATTTTGTGACACTGGCTCAAAGTAAATTCACAACCCAGACCAAAAGCAAAGTAAGAAAGCACCCCCTCCAGGCAACATGAGCGCTCCAGCTTCTCTGGAGTGGCTAGTCGTAACTCAAGCCATCAAACCCGAGCATGAATGCCAGCCACTTGGGAGGCAGGGGCAGGCCTATCTCTGTAAGTTTGAGGCTAGTGCCGGGTTACACGAGATCCTGTCTTGTCTTCATTAGGGTTTCATTGGACT
>186446 NS=73 contig=overlapped:105
CAGTGTGAAGACCTGCACCCCTAGAGGCCTTACTAGATACCCCACCCTACTGCCAACACTCCCCTGCAATGCCAGTCATGAGGTCCCTTGGACACTCCTTCCCCTGTCACCAGAGCCTGAAATGCACTGTTTGGTTTCTGGCCTTGCTGGACAAATCCTAAGCCCTTATGCACTAGACT
>186447 NS=119 contig=overlapped:16
ACGTGATAGAATTATAGTACGATGAGGAACGAAGAGACAGGACTAGACACCTGGGTCAGGGGAAGCAAATGCAATTAAGTCTAAGAGCTGAGCAGCTCTGAGCTCTCTGATGATTAAGGCAAAAGGGGCAGATGCAACAGTTGTTACTGACTAACTGAAAGACTCAGAATGTCATTCAGAACAGACATACTTTTCCCAGGCTTGACCAACGAGGGGAATGTCACTTAGGAAGAGTCTATACAAACTGAGTGTGGTGACACATGTGACT
>186448 NS=99 contig=separate
TTGTGCCTGATCAGGAAGATCATATCGAGTAACTGACATGATACATCACTTCAGTTACCATTTCCTCATGTTGAGAACATTAAGAAATCATCTTTACTAGGTATTCTGATATTCAGTTAAGTGCTATGGGCTGTGGTGATNNNNNNNNNNTGGTCCTACCATTCACGGCACATTCTGACCACTAGTTATCCCCCTCTCTGTGTCTCTCTTTTCCCATACCCTCCTCACCTCTGGCAATCTCTTTGCTGTGTTCTCTTTTCATGAAAGCAATTTATTTTGCTTCTGCATGTGACT
>186449 NS=55 contig=overlapped:66
ACATGAAAAGCTGGGTATGGTACCACTTGGTTATAATCCCAGAGATGGGGAGGCAGAGATTTCCCCAGAGATTTGCTGGCCAGCCAGGTTAGCCAAATTGGTCCCAGTGAGAGACCTTGACTCGAAGTACAAGGAAGGAGCTGGGGATATGGCTCCGTGGTTAAGAGCACTTGCCGTATAAACATGAAGACCTGAGTTTGAATCCCCAGCATCCGACT
>186450 NS=117 contig=separate
TGGTGAAGATGTGGAGCAAGAGGAACACCCTTCTGTGATGCTCCCTTGCTCCTGTGGTGGTTGTTGGCCACCAGTCCTCACGAGTAATGGAACAGAAGTGACAAACTGGGGATGAGGTGGTCCATGAGCACAAAAGGAAANNNNNNNNNNAAGGAAATTACCTTCTGGTACGAACTGTGGGGAAATATACCAATTTTATTCAGGATGAACGAAGGTTATATAGAGCTTTGGGGATATCCAGGTGGGCAAATGTCACTGGCTGAAGGGAAAGGTAACGAGACACTTCATTAGACT
>186451 NS=1 contig=separate
TCATGGCTTGGCAGGATTAACATAGTAAAAATGGCCATCTAACCAAAAGCAATCTACAGATTCAATGCAATGCCCATCAAATTACCAACACAATTCTTTACAGACCTGGAAAGAAAAATTCTCAATTTCATATGGAATAANNNNNNNNNNATCATCTGCAGGTATCTCCATCCCTGACCTAAAGCTGTACTATAGAGCAACAGTAATAAAAACTGCATGGTACTGGCATAGAAACAGAATGATGGATCAATGGAACCAAACAGAAGACCCAGAAATAAACCCACACACGA
>186452 NS=51 contig=separate
TCATGCTACTTTAGTCTCTGTGAGAGTTTCTATGAGCTTTGATTTCTTGATTTAGAGGGCCTTGTTTCCTTGGTGTCTTCCATTCCCTCTGGCTCTTACACCCTTTCTACCTCTTCTTTCATGGGGTTTCTTGAGGTCTAAGGGGAGAGAATCTTCCATTTAGGAATGAGTGTTCCAAGGTCTCTCACTCTCTGACGTCTGGCTGTGGGTCTCTGTATTTGTTCCCATCTGCTGCAGGAGGAAGCCTCTCTGATGTTGGCTGAGCAAGGCACTGATCTATGAGTCCATCAGACT
>186453 NS=108 contig=overlapped:84
TTGTGACACAGTTTGACAAAGGCAAAGGGAACTAAGAGTCATCGCTCACGCTCCATCCTCAGCTGAGTCTGTGGAAAAGAAAATGCTTGAAAATGGAGCAAACTTGGAATAGATGTAGTGTTTGAGGCAGCTTCTGTGCTGCCTAGTGTCTCGAACTTTGGGTTACAGGGAAGAGTTGTAATGTGGATGGGCATAGGACT
>186454 NS=93 contig=overlapped:117
GCGTGCGCATGGCTCTAGCGGCTTGTTCACCGTCTGCATATTCTAAACCACACAGCCCTGTCAGGGGTCTGATGTCACTGGAAAGCTTTTCTGGGACCCAGAAGTGACACTTCTAATGAAATGACAGAAGCAGAGTCATCAAAACAGGGTAGCAAGACCACGTGACT
>186455 NS=112 contig=separate
ATGTGTGCCTCTGATGCACACATGCTGAAGAACTAAATGTTGGGGGTTGGCTGGGCTGAAGGCAGGCAAGGGCAAGGCAAGTGCCACTCCTCCTCTGTGGGAGCTGCTGTGCAGTACAGATCACAACAGCTTCGAGTAAGNNNNNNNNNNGAGACAGTGTTGCTCCTGAGAGAAGCTTGACAATGCCGTCTACAGGAAGCACAGCTTATGGAGGTGTGGGAGAGGGGTCACAGGGTGACAGTGGTCTTCTGAGCCACCCTTACCTGCCAATTGTACCTCTTCAGCCATGAGACT
>186456 NS=37 contig=overlapped:73
TTGTGATTGTATGGTGGTGATGGGAGTGAAGAGAGTTTGCTGTCACAACATCACAGAAAGAGTCTCCTATAGTTTCCTTACCTCCTTGAATAACTTTCAACCCATCACCACATTTGCTTTTATTACAGATTTTTACCTATCCGTAGTTCTCTAAAATATATTCTTTGGAACACATGTTTTTTAACTTCGTTGGTTTTAACTTCATTGGACT
>186457 NS=82 contig=separate
AAATGTCCCCATCCATAGCATATGTTTGTTACCTGCGTGGAAACGTGGGGATGAGAGAATATTTTTTCCAGTTTTTTTTTCCTTCTGTCATGCTTCATTTTACAGACCAATATTTCCTAATATCTCTCTACCTACTGGTCACANNNNNNNNTTTAGACTTCTGATTCATATGGAATCTCAAGACATTTTGAAATGATGCTATTAGGATGTCTGATAATTTTCCTCAGAAAGAAACAAAAATGTCTTAATGATTTTCTATGCTCTGTGTTTGGCAACATCCCAGTCTCACAGGACT
>186458 NS=103 contig=overlapped:97
TTGTGTGAGATTCACTCTTCTTCCTGTCTCTTTCTCACCCCCTTTGCATTTAATTAGCAAAGCTGTTTGCACACCATCACATTTATCATGCAGCCTCTCGCATGCATCTGCCAGAGAAGCCAAGAGTGCATGGGGTCATGTGATATTTCTTTGGCTTGCACTGAGTTCCTGGGTCTGCCACTGGACT
>186459 NS=98 contig=overlapped:109
TAATGGATTTTCTGACATTCTTTAGGAAGTTATCTGAGGAGGGCTGGCAATGAGCTCTGATTACTATAATCTGGGAATCTCTAGTGGAGAGCAAAACAATATGAACTTGAGGAAGTTAACAAATCCCCTAAGACCAAGGCAAACTTGCTAGTACAGCACATGAAAATCATAAGACT
>186460 NS=114 contig=overlapped:11
AAATGGAAAGCAGCAAGGACTGTGGATCTGTGTTCTTCACAAAGACCCTCGTGGGAACTCTACTCAACGAATATGTTCAGGGAACTGGTGTTTCTCCAAGAAGGAATGTTCTACATACTCTAAACCATGATCTAGGCAGCTTGTGCATGGTGTTGCCTATTACTGAACATCCATACATAAAAAGCAAATACAAAGTGGGGCAGAGATTTAAATACAGGGAAAACCCCCTTTGATTCTGGCATAGATTTGGTAGTGGAAGTATAACATATGACT
>186461 NS=65 contig=overlapped:91
TCATGCTTCAAGAATCCATTTTCTAAGAAAGCAATTTCTGATTGCTGAGCATATTCTCATTTCTTTAACTCTCCAGTTACCGTTGGCTATTCCAGTCATTCTTTTAATAAGCAGTTATTTTCTGCACAGTGGCTGCTTTGTATCTGGAATATTTCTACAGTACTCTACAAAACAGACATGGCTTCATCCGACT
>186462 NS=77 contig=overlapped:23
GTGTGCAGGGGCTTGTGGAAATCAAAAGAAGGCATTGGATCTACCCAGCTGGAGTTAGAGATGGTTGTCAGCTATGTAATGTGGATTGTGGGAATGAAACTTGGATCATCTACAGAAGCAGCAAGGGCTGTTAACTGCTGTGCCCTCTCTGCAATTACACAATTTATAATTCTTAATTCTAGTTTCTTCTAGGTACAATACAATGCCCCTGCATATTTTTTATCCTTCCCAGGGGTACTGCCCACTGAGTCTCACAGGACT
>186463 NS=16 contig=overlapped:49
GTGTGCCAACACGCTTGGTTTCAAGAAACTTTTGTTTCCATTTTATGTACACATATTTTTAATAGATGTACATGAAGTTTTGATGAAAACACGATTATATATACACATACACACATAATACACTCATTGTTTTATCATGTGTTGTAATGAAAAAGTAAAACACTTCATATGCTGTGCACACAGGAGTTACCCCATATGCTGTGCACGCAAAAGTCATCCTTTTAACCATGCGACT
>186464 NS=32 contig=overlapped:72
TGGTGAACAATCTTGGACACACACAGGTCTTTCACTGGAGACATTCCTGATAGGTCAACCTTGCCCTCTTGGAAAACATTCATTATTCCCAAATGCTGAAACACGGACTCCATGTCATAATCCTCTTGCAGTTTAAATTTTGGAAGGAAAACCGAAACTTTAGTGTTCTTCATAAAGTCTGGTCTGGTCCAGGCCTTTAACTTCATAAGACT
>186465 NS=51 contig=overlapped:70
GTGTGGTGCCTGTGGAAACCATAAAATGGCATTTGATCTTCTAATCCTGGAGTTACAGATCCAGTAGTTAGCTACTATGTGGGTGCTAACTACCCCAGTCCTCTGGAAGAGCAGACAGTGCTCTTACCCTTATATTGTAATATCATAAGGGTAAAACTTCGTATTTTCTAATGCTGCAGTATCACTTAGCCGAGTCAGCCAGATACACTAGACT
>186466 NS=96 contig=separate
AGGTGAGCAATGCCTGGAGGCTATTTGTGCATTAGCAAAGCCAAGACCCCCACCTAAACAAAGCATACTGAGGATCAAGAATGGGCGCTGTCAAAGGCAGAGTTGAACATGTGGTGCCCAGTGACAGCTCTACTTTGAGANNNNNNNNNNCTGGCATAAACTTTACAAGGCAGGACCTGGCTGGAGTGACTGGGCATTGTGTGCACGGCACTGAAGCTTAGACCTGGTCCCTGGTCCTGTCTCCGCTTCTTGCTTTCTATGAACCATGAGGTCAAGAACTTCTACCACCACCAGAC
>186467 NS=76 contig=overlapped:18
TTGTGTGCAGAGAAAGTGTGAGGAGCACACAGAGAGACGGGAGCTGGCCTCGGGCAGGAGCTCAGGAGCGCTGTACTCCTCTACTAACCTGTCTCAGCAAAACCTAAGATGAATGCTTTGTGAAAACTATGGATGTGGAAGAGACATGAGGTGAGGGCTTTCATGTCCCAAGGAGGTCCTGGGTTCAAGACTTAGCAAATAATGTGCCTTTTAAGTTGCGTTACAAACATTATCAAGAAAACCATTTTCTCATGTTACATACGACT
>186468 NS=86 contig=overlapped:119
TCGTGCGAGTGTGACATGACCAGAGAATTGTGACATCGCAATACTACTATTATGACATCAGAAGTGAATTATGACATCAAAACTGTACTCTTAGGACTTCCCCAAAATACTGTGACATCACATAGTTACTAGTAGGACATCACAATCATATTGTGACATCAGACT
>186469 NS=89 contig=overlapped:98
ACATGAAGGCCTGAGGCACTCATTTAGAAAGTTGAACAGGGCTACATGGTCCTGTAATGGCAAAGCTGGGGAGGTAGATTCTGGAGGATTGTTGGTGCACTTGGCCAGCCTGTCTAGTCAGCTCTGGGTTTAGCGACTCTCAAAACTTAAGGTGAGAACACTGGAATCTCTCTCTCACACACGACT
>186470 NS=106 contig=overlapped:36
TCATGCCAGGTCTAGCGTCCTTCTGTCTCTCTGCCTGTTTGCCTGAAGATCAGGATGTGAACTCTTAGCCCCTTGCCCGCCTGCCACCATGCTTCTCCCCGTAATGAGCAGGGACTAACCTTCTGAAGCTGTAAGCCAGCCTTAATGAAATGCTTTCTGTGATAAGTGTTGCCTTGGTCGTGGGGTCTCGTCACAGCGATAGGACACTCCTAAGATGCTCACGCTCCTGTGGATAGCCCCACATCCGACT
>186471 NS=127 contig=overlapped:104
GCATGTTCACATGTGCACCATACCCTGTCAATATATGTACACATATAGCCATATGCAGCTATTTCCACATTCCACACACATAGACATACATACTCACATAGAGAGGGTAAATACATTTCTAGCCATGGTAGTTTTCATCATCTACATTCCCAGGACTTAAAAGTATGCCTTCATAGGACT
>186472 NS=129 contig=overlapped:33
ACATGGCTGCAGGCCAGTCAGGCTTTCACTGAGACTTTTCTCAAATAATTCTGGTTTGTGTCATGTTGACAATTAAAGGTGACGATCCCAAGCCCCTTCCTTGCCCTTCTCCCTGTAGCTGGAGATGCAGTTGGCCTGGGCAGTCTGTCCCTGTGCTGGGCTGGAAGACTGCCCCTTCAGCCCTCTCCATGCTTGGGAGCATGCTGCAATGGTCCAAGCACAGTGGGGCACCATTGCTTACTCACCCGACT
>186473 NS=100 contig=overlapped:82
GGGTGTGGGATGGGAGAGGATAAAAAGCTTCACTTGGGGGTTTTTAAGGGTGAATAAGTGAGAGACTGTGAGACCCAGGTCCACAGAAAGTCTAGGCAGCCATCTTGGAGCACTGGGGTTGAGCCTGTTTACTTTGCACAGCCAGTGTTCTTACCCAACAGGCCATCTCTCCAGCCCTTCAAGCTGACTTCTGCACAGGACT
>186474 NS=99 contig=overlapped:101
TAATGAGGTACATAGGCTAAATTTTGAAAGTATATTCTTAACTATTGGTTTCTGGGGGCTGCATGCCAGCCAAGGGTAAGAAGGAACAGCCTGGGAACTACAGGCCAGGAGGACCTTTAAGGAACTTGACATTCCCTAGTGGCATGCTCAGTACCCACAGTGGAGTCTCAGAGCCACATGACT
>186475 NS=68 contig=overlapped:76
CTATGCTGAATGAAACTGGACAGAAGTCAATCAGTTACTTTCATATTATCCTGTTAGTCCCAGTGGCCCAACTGGGAACAGACATCGCCCTGTTACTGGATTTGTGGCAGAAACAAAACCACAGAAGCCAGCAGCATGTCACTTACTGCAGCAAGTCTGGCATTTTTCACAACCCCCTTCCTAGTGTTTGGACTAAGTGCACTCGACT
>186476 NS=116 contig=overlapped:63
GTATGTGTTGTGTGTGTGTGTATGCGCATGCTCACACGTAGGTTGTCTGTGTGCATTTGTATATGAGCATCCCTTTGAAGGCCAGAGGTTGGCGTTGGCCTCTCTTTCAGTCAGTCTCCACTTTACTTCCTGGGCAGCGTCTCTCATCATGGAGCTTGCTGACTTAGCCAAGCTAGTTAGCCCACCCGTGGACATGGCTCCAATCCTTGTGCAGCACAGGACT
>186477 NS=66 contig=overlapped:55
GGATGTTTCCCACCTTTTACTCTGCACTCTGCTGATTAGTAGCAATCAGTTCTTTTTAGCCCACTCTTAAGCTAATGTAACTGATGCCTTGAGAGATGGCTGGACCAGTTCTCTCTCCATCACAGATACCTAATCCTTAGTTAGTTAGAAGAACACAAGATCTGGTGGGTGACGGCAGGGCCACGGAGGAAATCTGACCTGCAGGTGAGGACCAGCCGCTCACATGACT
>186478 NS=108 contig=overlapped:106
ATGTGAATAATCATTAGGGCGTCTGTTCTGCTAAGAAGCAGAACATAGTTTCCTCCTGCAGAAAGAAAACTGAGTCAGAGCTTCGGGCCCTTGCTGAAGTAATTGTTACTCTGCTCAGGCCATCCAAGCATTTCTGTTCATAAATGTCCAGTCTGGGGAAACCCCGGTGCATTCGACT
>186479 NS=84 contig=overlapped:94
CGGTGGTCAACACCGTAATTTCTATTTGTGACTTTTCAGTAATCCCATCTACTGAAATTGTGATGCCAGACTGCGAAAGGAGTAGCCATTGAAGCAATAGTCACTGAACTTCTTTGTGCACAGGACTGTATTAGTACTTTAGGAGAAGCCAGTGACCACGGCTTTGTATGACAACGAGCCACACAAGACT
>186480 NS=107 contig=overlapped:109
TAGTGGTTTCCATGGTGGGCAGGCCTCTGGGTGTCTTCCACCCACTGGCAACTCTCAGAGATGAGCAGTCTGTGCAACCGAGGGCAGGTGAAGCTGTAGGCCAGCATCCTGCTCTACTTGCCAATGGAGTCTCCCAAATAGGAGCACCAGCTAACTAGCGTCATCCCACATGACT
>186481 NS=67 contig=overlapped:41
GTGTGTTTCGACACCTGTGGCCCTTGTGGTCCAAGTCAGCCCACGTTAGGTTGCCTCCGTGCATTCCACTTTTCAACGGCAAGCAGCCTCCACGGCCTCTAAAGGTTCTCCTGACTCAGAGGCTCTCCCGTGCTCTTGTCTGTGGATGGGTTCGCAGTGGGATCTTTTGGGGTGGTAGATTTCAGAAGCCTGGACTTAAGTCTCTGGAGTGCACGTCCGTTCTGTCTATAAACACACCCGACT
>186482 NS=121 contig=overlapped:99
TTGTGGCAACATCTGTTAGCATTTGCTGTGTCCTAAGACAAACCCACCACCTTCTTCACAATGCATGGAATCACCCCGTCAACAACCAGAGGAAGCCTGCTACCGATCTCATTTTGAATGGCGCCTAACTTGTGGACATCAGGTGAACACCGAGGCACAGAGTCTTCACCAGTGAACACAGGACT
>186483 NS=128 contig=overlapped:43
CTGTGGCTGAGCAGCTGCCACTGTTTTTCTAGGTGGGGGATCAGGGAAGGAGTGAGGGACTGAGGGAGAGACAGAGACAGAGAGAGAGAGAACTGATGCAGAGCATGAAGTGTGAGTTCCCGACTCTACCTGGAGCATAAATAGCCAAGGTTGGCTGGAAGATGGCTGCTGTCATGCTTCTGTCATACAAAGTGTGTGCATGTGCACTCGGGAGTGTGTGCATGAGTGTATATACATATGACT
>186484 NS=98 contig=overlapped:116
GAATGTGGCTTCTTAACCAGCAGCAAGGGTGTGTCCAGGCTGATTGACATTGCCTGAGAACTCCCAGCTCTAGTAACTGACAGATGTGAGGGGTGATGCCCTTTTTAGCTTCTAGAGGCATTGGGTATTGTAGACTTTGGCTGGATCTGTACCAGGCTTCATCTGACT
>186485 NS=127 contig=overlapped:87
AGGTGTCCCCAGAAATGAGCACATGCCTGATGCAGTGTTCTTATTAGACAGATGTGGTGATATGGCCAAACACGGGGCCAGTTTTAGTTGTATAATGCTGAAGCAGAAAGCAAAGTAAGCTGAGCCAAATCCTGCTGGGCCAATGGAGCCCATATGGACACCAACAGGCACTTGAGCATCCTATATTGCATAGGACT
>186486 NS=114 contig=overlapped:25
CTGTGCCAACCTGGCACACACTTCCCTACCTACTTGGGAGGTAGAAATAGGAGGGTTGGACCTGACATTCAGGGTCATCCTCAGCTACTTCTTGAGTTAGAGGCCAGCCTGGCTAAATGAGACACTTTCTAACAGACAGACCAGTTATGAGAGATGTTCTACTCCTTGTCGTAGGTTCAGGGAAGCAGAGTGATTGATGGGGCACAACCCCAAAGGGTGTTTATGGCTCCAGTATTTTATGGACCTTTGACATTGGACT
>186487 NS=129 contig=overlapped:99
GAGTGTTCTTCTGTTTGTGTGCGCATATGTACACCAGGTGTGTGCATTACATGCAGAGGTTAGAAGAGATCGCTGGATCCCCTGGGACTCTAGTAACAGAGTTTTGAGCTGCGTTTTGGCTGGTGCAAATGCTCCTATCATTCCAGCCCCTTACTTCTCTTGTGTGTGTGTGTGTTCATATGACT
>186488 NS=111 contig=overlapped:79
ACATGTGCGCCATGGTCCTGTGAGGAGGTCAGAGGACAACCTGCAGGAGTCAGTTCTCTCCTTCCATCATGTGGGACCCGGAGACGGAACAAGTTTTGTGGCAAGCGCCATTACCCACAGAGCCCTCTCACCATCCTCAGGTCACGTCTTTAAGTGTTTCAGCCCCTGGACATCCCTCACGCATTTGGGAGGTGCACATATGACT
>186489 NS=101 contig=overlapped:41
GTGTGAAGGTGGCCGTGCTTCCCAGAAGGAACAAAGCCTTCCCTGCCGTCTCCTGCCCTGCTCCGGAGGAGCCTCGTGCTGTGGAACCTGCCCAATGACTTGTTCCAGGTGGCCAGTTTAGGTGTCTTCGGGCTTTTGGCTCTCGGGACTGAAGTAGATGTCTGATACTTTGAAGTAGATATTTGGTTTGCCTGGTATATAGTTTACTTCCTTAAAGTGCTGCTGAGAGCTGGACATGGGACT
>186490 NS=54 contig=overlapped:74
GTGTGCATGTGGTGTACACCCCCCATCACACACTCATACACAAAGATTAAGGGGGGAAAACCACTGACAACTGACCCTCTGAAGGCCATACATTGCACTGCTGTTCATACCCCAAAGCAATGACAACAGGCGACCGTCTTGACGAAGCCCCTGTCCCCTCCCGACTCTATTCCCCGACTCTTCCTTGTATTTGAACTTAGACATCTGACT
>186491 NS=36 contig=overlapped:65
TCATGGGATGTCATAGTATAGGAACCCCATGCTTGCACCACACTGTGTTTACAGGCGAGGGCAGCAGAGAGAGTGGCAGCCTGCAGATGAACCCATCTTTGTCTCCTCGTGCCTTCGGCCAAGTGCCGTGATCTCTCATTGTGTTGACACTCTCTCCTTGATGTCAGTGCTGACGAGGCTCTTCACGGGGCTGTGGGATGATACTGTGGGCATGCGACT
>186492 NS=100 contig=overlapped:80
GGATGCTTTCATTTACATAGGGGAACTTGAGGAAATGTGATCCTTAGGCTTCAGCGAGGGAATGAATAATGAAGAAGCACAAGAGATACAGTGAGCACTTCTTGGCCCACTAAGTTTATGCTGCTTCATCTAATGTGTGACTGATGTTTTCTAGAATTGCAACAGAATTAGAAAAGATAAAGTTTATAGGTAGCACATTAGACT
>186493 NS=124 contig=separate
CAATGCCCCATCCCAAGGGACAAGAGATGGGATGAAGCTGGAAAAGTTGAAACTTTCAGAGCAGCTGCTTTAAAGATGAGCAGATGACCTTGCGGGAAATGTACTGGAAAGATCTAAGAACCAAAGATTTGAAAACCTTACTCCTCTTTCCTTACTTCCTGTTAGTACCAAGCAGATATGGAAAACAGAGAACATGTTGATATGGTCTACCAAGTAAGGGCAGACAATAAAGATGAGGAAATGGATGATATCTGCCATAAAGTCAGAGATTATGAGTTATCACTCCATGTGACT
>186494 NS=85 contig=overlapped:112
TTGTGCAGCAGATAACACAAAGCTCTCAGAGGGAAGTCGACCTTCACCAAGAGCCCCTTGCTTCCACTCTCCCGCCTTTGCTTTTCCACTGAGTAAAAGTCATGATTTAAAGGCAAGCCCCCTTTGCACAGCAGAAGGCACACACTGCTGCTCTTGCTCAGAGCATTTGACT
>186495 NS=101 contig=separate
GTATGCCACAGTGCCCGAGGTCAGAGGACAATCTTTGTGAATTGGCTTCTTCTCTTTCCACCGTGTGGGTCCTGGGGACTGAGCTCAGGTCATCAGGCTTGGCAGCAAGTATCCTGACATGCTGAGCCATCTTAGCAGCCNNNNNNNNNNCCCTTTGTGCTGATGCTTAGTCATGGGGACTTTGTTTCTGTGAATTGAGGACTGCCCTCCTTCAGAAAGGATTTCTGTTCACATTCACTGTGGCTAGTGTTCACTGCGCATTCTCGAGCACCACCAGCCTGTGGTCACTTGACT
>186496 NS=34 contig=overlapped:98
CAATGTTAGTCTCTCCATGGGTGCCATCGATGAACACTAAGAATGGTAATATACTCCCTCTATGTGTTATATGTCACTCAGGAAAAAAAATTAGCCAATGTCAGCATTTCATCATCAGGCATTGATTTCATCATTCCATTTGATCACTTTCCTTGGAGCATTTGTAAATGGAAAGGTCATGCGACT
>186497 NS=94 contig=overlapped:87
TTATGGCAAGAGAGGAGGCAGATGTTTCTGGAGATTTACATGCAGCTTGGGTGGATGAAGATTCAAAACCAACAAGAGAGACCGTGACTGAAAACAGTAAAAACTGACTCCTGAAAATAGTCCTCTGCCCACCTAACCACTACCTGCTTGCTGACTCTGGTAATTGAACCCAAATTCAAACACAGACACACAGGACT
>186498 NS=126 contig=separate
ACATGGACAGGAGCTACTGAAGGATTCTCTGTCAGAGACTCCTCCAGGGTGACTTGGTCAACTAGCAAGATTACTTTTGAAAGTGATGAGACAGAGGATGGAAGTGAATGTTTGGAAAGAGGATTGAGATGAAAGTGGATTTCAAANNNNGCACGGTGGTATTTCCAAACAGAGTAGTTCATAGATTAAGGAAGAGGCAATGATTCTAGAGAGGACAGCAATTATAATAGCCATGTTAAGATGCACTGAATATTTTAGGAGGCAAGGAGAATGGGGGAAAAAACCCACCAGACT
>186499 NS=103 contig=overlapped:107
CTGTGGAGTCTGTGCCCGTCTGTTCAGCCTTACCTCATGATTCAGGACAGCGCTTACCTAGAACACAGGAACAGACACTCCTTACATGGCTTCAGTTTGCTTTGTTTTTGGGCAAAGTCTCACTGTGTGGCACAAACTGGCCTCAAGTTCATGGTAATCCTCCTGCCTCATCTGACT
>186500 NS=100 contig=overlapped:97
GAGTGTCTCAAAGTTCCACATGCCATCCTGGGTACCTGGGAGATAATTGCTGACAGTCTAACCTGGACTCTTCTGTAAGCCACATTGCAACCGGGCTGCAGAACACACGTGCACACTCTAGATGCAGGGGTGGTGAGGAGTGTCACCAAGAAAAATAAGGTCACACTGCACTGGAGGCCATACGACT
>186501 NS=121 contig=overlapped:89
TAATGTCTGCTAGGCACAGCAGCCTACCTATAGTTTCAGAGCTCAGGGTCAGAGGTGGAATCCCAGGAGCAAGCTGGCCAACTAGATTAGCTGTGTCAGCCAACTCTTGAGTTCAGATGGGAAACCCTGGCTCAATGGTAAGGGGAATGGTGCTCAGGAAGACTCTGGATGTTGGCCTCAGATCTCCATATGACT
>186502 NS=108 contig=overlapped:79
ACATGAATGGGGATGCCCTAGCAGCCCAGGAATTGTGAAGTGTGTAATAGTGAGCACAGGATGCTCATTTGCGGGCATTCACACACTGGGCTTAGCCCCCTTTCAGTTAATGGGATTTTCTGAGGCTCTGTCAATGCCAGCTTTCCTATTAGCAGAAACCTCAGGTCCTAGCAGCTCCAGCACTAGTGAGGAGTCCCACATGACT
>186503 NS=24
GAATGCTCCTTTTTAATTACATGTTTCCAAGTGTCCTTAATGGAATCTATGCACAAACAGAGCAATAAACAGATAACTAGATAACACAATGCTCTCAACACCTCAAGCTTGAGGTGGGGCCATGGGGGGGGGGTGGCCTG
>186504 NS=130 contig=separate
AGATGCTTGTTTAGAAGTACAGCCAGGGCATGTGCATTCCCAGCCTACCTCAGATGCCAGCCCTGCTGACACCCAGCTGGAGCATTGCAGATTAGCCACAAAGCACTTTCACACAGTGTGTGCGTGTGTGCAGACAGTGATNNNNNNTTAAGTGTTGCCCATGTGATCTGGGCAGCAAGCACTCACTTGCACTCTTTTTTTTTTTTTTTCCTACACAGGAC
>186505 NS=134 contig=overlapped:112
CAATGATTTGTTGATCTGGAGCAGAGGCCTCTGGCTTCTGCTACTCTGTCGACACTGGAACATTACTCTATACTCCTCTCAGATATCCCATTGTTGCCCTGTGGCATGGTGATCCCGTAGCTTTGGATGTGCAGAACTGGCCCTGTCATGTACTCCAGCAGTTCACTGGACT
>186506 NS=81 contig=separate
TAATGAGGACTAATTCTCACTGTAACATTTAGCAGCTTCTGCTTGGCACCACCTTTAGCCGAGAGGGGATGGCTACTTTCTGCTTCTGAGGAGAGAGTCAAGAAAGTCTCTGGTTGGGAACTGCACAAGAGGGAAGGGGCAGCNNNNNNNTGAGCGAGGATGATAAACTACTCTGTTGATACGTGATTCTTCTCTCAGAGCAGCTCTGTCTGGCAGAACTTCCTGTGACGGTGGAGAGTCCTGTATCTCTCTAGTCCAATATGGCGGGAGGCCTGTGCTGGCTACCACAGGACT
>186507 NS=41 contig=overlapped:120
ACATGTCTCCCTTGGCACAAAATTCCTAGTGGCATGGGAAAATCCTCCTCCCTCTCAATTATGGTCAGATCTCTTCAAAGAAGAGGACTGTTGGAATCTAATCCCTTCAAATTGGTTTGGCCAAAATGCTAAGTGATCTATAACTTGCAGTGACACATTAGACT
>186508 NS=71 contig=overlapped:111
GTGTGCCTCGGCTCACGCACACACACACAAAGTTGGCCTGCGGTATTCAGTTATATACTAACAAAAATAAAACTATTTCCATCCCCAGCTCATTGGCTAGAACAAATCAAATAACTGTGCCCACCTTGAGATGTGCCAAGGGAGGAGACTAGCTACTTAGTGAACATACGACT
>186509 NS=86 contig=separate
GTGTGTCTGCCCACTGCTCTCAGCCGTTTGAATATAGTCTGGCCCTCAGTGCACTGGAGGTGCGGGAAATCCAGCGAGGAGCTGGAGGCTGGGGAGGGCTAATAGGAGAAGCTGCATCTGGGCAGCCACATGGGAGCCGCTATCCATGCTGGCTTGGCATCACCTGTGCTCTGTGAATAAGCCCCATAAACTCATTGGTTCCCCAGGGTGAACTTTGGCAGACTCGTCCTTTGATTTGTCATTGGGACTTTGGTAGACATTATGCTTCTCAAAGGAAGTAATTCTCACACGACT
>186510 NS=107 contig=overlapped:60
GCATGCTCTGTACTTTTAAACATGTGCCCCCGTAGCTGGGTCCAGGAACTCAGATCCAGCTCCGCAGCGAGGAGATGCCTTAGATGGCAATAGTCACCCACCCTCCAAGCATCAACAGGACTGGCTTGTGCTGCCCCTGTCTGCCACTGGCTGTGCCTCGTCCTCCACGGGAGACTAAACCCCAGCCCAGCCTTCTAGCCTGGTCTGCGCTGAGACATGGGACT
>186511 NS=91 contig=overlapped:80
CCATGATCTATTCCAGGCATTCAGATCCTATCACTATGTCACTACTGTACCCTTGCGGTTTACTGTTGTGCCCAGTTTGGGAGAAATGGTATTTAGTTTCAATTGCAGTGACTCTGTACTTGGAACATACTTCCATGAACTTCCTGGATAACCTTCATAGCTCTACACTACTACTTCAGCAGGACAAGAGAACAGCATTCGACT
>186512 NS=115 contig=overlapped:17
TTGTGGAGAACTCCAGTCTGTAGGTTCCTGCATCCACCTACCTAGACATAGAGCAGAGGTCACTTTCTCTGTCCAGTTATAGTCTTCCCTCGCTTTGAGAAGTATCCTTGGTCCATAAAGCAGGGATGAAGTTCCTAAACTTCCTTCGAGTCTGAGGAAATGTGAAAGTTTAGGAGTCTGGGTCTATGCAGCAACTATAGCACAGTAAACCTGGAGCGCAAGGAGAAAGACACGAATCTTTAAGAGGCCTGGTTCCTACATGGGACT
>186513 NS=117 contig=overlapped:97
TAGTGCCACACGAGGGAGAGGGCACTGTGAAATCTGAGGGCTCCAAGAGCAGCAGCTAGTGAATGTGGTCACAGTAAGATGTGTGCACTCATCTGTGAAGGGTGCTTTTCTAAAATTTGTATTAGTGTGTAGGAAATGACTGTGTGTGTGTGTATATACATGCACACACGTTCACACACACACGACT
>186514 NS=110 contig=overlapped:91
AGATGGTGCCCGAAGAAGCGGGGGACTCTGGAGGAGGAACTGCTGAGCGGCAGAAGACAGGCTCCCCTGCCCCGCAGAGGGTTACACTTTTAGGGATGAGCAGTAAGCAGATATTAAATAATCAGCCAAACAAGGCTGTCAAACCTTTTAGGAACGAGATAAACAAACAGTACGTAATTATAATCACGCGACT
>186515 NS=28 contig=overlapped:124
CCATGGGCACTTTTGATGCTCTTGGCAACCTCCAGGAGCTGGCCCTGCAGCACAACCAGATTGGCACACTCTCCCCTGGCCTGTTCCACAATAACCGCAACCTCCAGAGACTGTACCTGTCCAACAACCAGATCATGGAGCTGCCCCCTGGCATCTTCATGCGAC
>186516 NS=123 contig=overlapped:13
TTGTGCCTGCACTATTGGTGTTCTCTTCAGGAAGTTATCTCCTATGCCAATGTGTTTGGGACTATTCTCCACTTTCTCTTCTATCAGGTTCAGTGTATCTGGTTTTATGTTGAAGTCTTGAATCCATTTGGACTTGAGTTTTGTGCAGGGTGATATGGATCTATTTCCATTCTTCTACATGCAGACACCTAGTTAACCATTTGCTGAAGATGCTTTCTTTTTTTCCATTGTGTATTTCTGGCTTTTATCAAAATCAGGTGTCCATAGGACT
>186517 NS=98 contig=overlapped:14
CAATGACATGTCTTACAACGTATTAAACAACTAGACTGGCTAGAATGCCAAAATGTATAACTAAGGCTTCTGGGCCCTACTGTCTCCTGATCAACCTCCAACAAGACTGGCTTTAGAGAAGGAGCTCCAACTTAAGACACTTGGCCTGTTCAGGTTTCTTATTCCACACAGTACTTTCTGTCTGAAAAATCAGAGTAAATTCAAAGGTAACAGGGAAGATGTCAGGAAGAGATTTAAAGAGTGGAAAGGCTTTCAAATGAGCACACGACT
>186518 NS=30 contig=overlapped:79
TTATGAACACACACAGGCTTATTCTTTATCTCTCTTCTCCCTCTAGAAAACCCATTTTAAGCCATCCCAAAACCCAGCGAACTGCTGAAGCCAGGAATATTTCACTCAGATTATTTCAGTTTAGGGATGTGTTTCTGAGTTTGCCCTGATTCAGAGTATAACATCTCCAGGAAAAAGGTAAACTCAGCATAGGTGGCATCCGACT
>186519 NS=72 contig=overlapped:85
AAATGCCAGACGGGTGTGGTGGCCTGCCCCTAATTCCGGTTCTTGGAAGGCAGAGGCGAGGAATACTCAGAGCAAGCTGCTAGCTAGACCAGCTGAATGGGTAAGCTCTGGGTTTGCCTGAAAGACCTCGGCTCCATGAATAAGGAGGGCAACGTTCAGGGAAGAGTCTCCATGTCAACCTTGGGCTTTTCATACGACT
>186520 NS=117 contig=separate
CAATGTTTTGTTTTGTTTTGGTTTGGTTTTTGTTTTTGCATTATTCACAATAGAAAGAAAATGGAACTAGCCTGGATATTTCAACAGAAGAATGGATAACTAAAGTGTTGCATATGTCCATTAAGGAATTTTACTCAGCTNNNNNNNNNNTTATTGAATCTTCTAGGAGAAAAAAAGCAGAGGAGTGTAGAAAGTATTATGCTAACTGACTCTGTGTTGGGAAGACTCGGAAGACAAAAAAATGCATCTTATCTCCCATATATGGATCCTAACATTTAGTGTTTCCATATGACT
>186521 NS=128 contig=separate
CAGTGCCTGGCTAGAAGGGGGCTTTTATTTGGCTTACACTTCCACATCACAATACATCATCAAAGAAGAAGCACGAGCCCAGGCAGGAGCTGAAGCAGAGGCCTTGAAGGAAAGAAGCTTACTGGCTTGCTCCCTGTGGCNNNNNNNNNNGGCTCCCTCAGCCTGCTTTCTTATAGCACCTAGAACCATCTTCCTAAGGGTGGCACTGCTCACGAAGTCCTTCCACGGTGTTGTAACCTGCTTACACTCTACAGCCCCTCTGTTGAGACCTACTTCAGTTCTTAGCATAGGACT
>186522 NS=117 contig=separate
CAATGAACATTTGCAAGTAAAGATGTACAGACAAAAGGGCGTGCTGTGGGACACACTGTGACACACTACAGCTTCCACAAGATTATTTTTTCCTCTGTCGGGGTGAGGTTGTAAGGTGAAGGCTGGGTGCAAGGGGGAGGNNNNNNNNNNTATTGGAATATATGATATGCAATTCACGAAGAACTAATAAACAAAATAACGTGTGATCTTCTATTTAACTTGAAAAGATATTCTAGTGATCTCTTGCCATAATATGATCATCATTTTGGCAATTGCTAAGACTTACATTAGACT
>186523 NS=127 contig=overlapped:19
GAGTGGCTCCTCAAAGTTCATATATTTGCATGGTTAGTCTCATATGTTTGCTGGCTAAATTAATCATTTGGTAGGATTAGGAGGCATAGCCTTGGTGCAGTAGGTGTGGCATTGGTGGAGGAGCTGGGTTGCTGAGGGTAGGCTTTGAGGTTTCAGAAACCCATGCCACCTCCCACCCCTGTCTGCTGCCTATGAACACGATGTAGCTCTCAAATACTCTAGTGCCGTGACAGCCCACGTGCTACCATGCTCATCACATAAGACT
>186524 NS=110 contig=overlapped:15
TTGTGAGTTGTCTGTCACTCTTGCTGGGGTAGGCTTTAGGCTGTCTTTGAGTCATTTATGCTCCTATAAGTCACCTCCTACCCATACTCCTATAAGTAAACCCAATAAAACTTATTGGTTTACCAAGTTGGACTTCGGTGGTATCTGTACTTTGGTCTGCCTTAGGCTCCCTCTCTGAGGTGGATAGACATGTGTATAACATCTCCACAGGAAAAGTCCTTCTAGTACCAGCTATGGCTTTCATCCTCTTGAATAATCAACATGTGACT
>186525 NS=108 contig=overlapped:76
TGATGCACAGTTCTGGATTCAGCAGAACACCCGGTACCCAGTCAGTGTGAAGAAACAAACACCCTGTCGATCTGAGCACACACCTGCCGCCCAGGAGCTGTTGCCAGTGGATGGCTGATTAGGGGAGGGAGAACTATCTCTCTCTCTTTAGGTGTGTGGCCCCTGCCTGGTAGGTTGTCCATGCTTTCGTGCATGGCCCCACACGACT
>186526 NS=65 contig=separate
ATATGAATATGGCAAAACTATACAAAAAAAGCTGTGAAAAGCTCAAAGATAGGTGGGGATGGGCATTTGCTCATAAGGGATAGGCTTCAGTGGTTCTTTGAGTAGGCAGGAGGAAGGAAATAATCTTTTCTCCTGTAGTCNNNNNNNNNNAGTCCCTGGAGTCTCTTCCTTACAGGCACTATTTCTTTTCTTTTCTTTTTCTTTCTTTGTTTCTTTTCTTTGTTTCTTTGTTTCTTTCTTTCTTTTTTTCTTTCTTTCTTTCTCTTTTGTTTTAATTTTTGGAAGCACTTGACT
>186527 NS=50 contig=overlapped:107
TTGTGAAGCAAACAAATCTCCAGGTTATAGTGTGGGGTGGGGTTGCTTTAGTTAGAATCATAGAAGCCGTGAAGGATGAAGAATATGAGATATGAAGAACGTGCTGGTAGGTTTTGTCTCAAACTAGAGTCTCCTGAGATGAAGGGATCTCATCTGAGAATCTGCTTCCATCAGACT
>186528 NS=116 contig=overlapped:39
GAGTGCCACCGTGTCTGAGCTGACCCCTGGCGATTACACAGGTGACATCAGGAGCAAAAACTGTCTTCTACATCCTGCAGGTCTGGGTGCAGCCCTACGTTAATGAAATGTAGACATTTAACGAGCATTTGGTTGTGCCAAGCCGTGGCGAAGGAGGTGGTGATGGGGCTTGGAAAGCCTTGCACTTACCAGCAGTGACCTGCAGAGGGCACCCTAGAGACTGCCTGCCTGGCGGTCATTAGACT
>186529 NS=83 contig=overlapped:64
CAATGGTACTATGCTATAATCACAATGGCATTATGACTTCACAGTGGTACAATTCGAACATCACAAAGACATTATGAGTTCACAAAGCTGTTCTTGTGACATCTCAAGGGTATTATGATATCACAATGGTACTAGTAGGACATCACAATCATTTTGTGACTTCACAATGGTTCAATTGTGACTTCACTATGACATTACAATTGAATTGTGACATCTGACT
>186530 NS=97 contig=overlapped:66
GAGTGCTTTGGATGCTCTCTTATCACTTTCTGCTTTATTCTTTTGAGGCAGGGTCTATCCCTGAATCTGGGGTTTGCATATTCTGGGCTATGCTGGAAGCCAGCAAGTCCCACCCATCCTCTTGTCTCTGCCCCACATGGAGCTGAGATTACAGGTATGTGCAGGATGCTGTGCATGTTACATGGTGCTAGGATCCAAACCCAGGTCTTCACTGGACT
>186531 NS=129 contig=overlapped:19
ATATGTTTATTATCACTCATATTGCATGAGGAATGGTCCATCAAGCAACAAACTGAAAGCCAGCCTTAGCTACTTTATAGCATGGCAGACCGCATTGATTTTGACGAGAACAAAACCAGAAGAGGTCAATAGTATGAGACCAAAGTCATTACTGGGCAGAAGAGAAGAGTAAATCAAAGTGAGTGATTAATTTTTCCTAGACATTTTGTGCTACATCAGCAGCCTCATAAATAAACCTATATTTTGTTGGCAATGTCATTGGACT
>186532 NS=47 contig=overlapped:125
ATGTGGCTAGAAAATAAGGAGAGGCTAAAACACACTCGAGGGCAACCCAGTGTTCCCTCTGCCACACACAGAGTGCAGGGCTTTCCACATTGGCTGACAGTACCCAGTGCCCATTGCCTTGAGGGGCGCCATTCCGATCTCTGTCCTCTCCATACGACT
>186533 NS=121 contig=overlapped:89
GAATGGCGGGTAGGCGTGGCAACCTGCCTGCAGTTCTAGATTTAAAAGCAGAGGCAGAGGAATCCTCTCTAGCTGGCTGTTTAGATTAGTCATATGGGGAGCTCAGGGTTTGCGAGACCCTGCTTCACTGAATACGATGGAAGGATAATGGAGGATGACTCCCAACATCAACCTTAGGTTTGCAGACATACGACT
>186534 NS=111 contig=overlapped:98
GTGTGGAACCATCTGCTGGCTCTCCGGTGCCCACATTCCTGAAGAAACGACTCCCCACACACAGACCCAGCAGCTATCAATCACCAATAGCTTCTCAGCCAGGGATGGGATTTCATCTTCCCCTTCCGTGCTGAGCTCTGGGCTGGCTTGATCTCACGCAGGTCTTGTTCACGCGGCCACAGGACT
>186535 NS=126 contig=overlapped:92
TGGTGGCAGGGAGCGGATCCAGCGCTCCACGTGTGCTGGGAAAGCGCTGTACCAGCTGGGCCTCATCCCGGCCCTGAGGAAGACAGCAACTTGTCTTATAGGAACACTTCATATGGCGTGGACTCCTACAGATGAAACTGACCTTTTAAAAGGCATAGTGTCACACTTTTTTGTGCCCGGGGACATGGGACT
>186536 NS=109 contig=overlapped:65
AGGTGAACTTCACGTGCTCTCCTTGCCTGACGTGAGCCTCTCTGACTGACGGCAGTGTCCAACAGCACTGCGAGAAACGAACTGTGAAATTAAATGCCTAGTCCCACGTTATAAAGGACCATGGCCTCAGTGATTTCTTGCACAAATCTGTTCCATACGCTGTGCCCGTCAGGTGTGCGGACACCCCACGCATTCTCGCCCGTGCCTCACCATCGGACT
>186537 NS=78 contig=overlapped:57
GGATGGCTCCTCCGTGTGTAAAGCAGTCTACCATTAAGCCTGGCATTCACCTTCAATCCACATGCCCAATGTGAAGAAGCCAGACATGGTGAGTGTCTGGCTCACAGCTAGCCAGCTCAGTCTAGCCAGCAAATTCTGGGCCAGGAAGAGATTCTGTCTCAAGCACCACTGCGGGCAGCTGTTGAGTAATGACACTGAAAGTTGACTTCTGATGGCTACACACGACT
>186538 NS=87 contig=overlapped:65
TCATGATAAGCTACTGTTCCTGTTGAGTATGCGTGTGCGCACACACTAGAGTAGCAGAAAGTTAATTTTCAAATATCTCAGATTTGCGGCAGGCTAATGCTGTGTGTCTCTGGCTGGTCTTGAACCCCGAGTCCTACTGTACCTGTCTCCTGAGTGCTGAGATTGCAGAGGCGTGCAATCATGCCCCCAGGTGCTGAGGTTACAGATATGCATCAGACT
>186539 NS=97 contig=overlapped:7
GAGTGCTAGGAATAGAACTTCCGTTCTCTGGAGAGCAGCCCGTGCCCTTAATCACTGAGCCACCGCTCTAGCCTTTGTGTATGGTGCTGAGACAGGGCTTCTCTGTGTAGCCCTGGATGTTCTGGAACTTACTCTGTAGACCAGGCTGGCCTAGAACCCAGAGATCCACCTCCCTCTGCCTCCTGAGTGCTGGGACCAAAGGTGTGCACCACGGCTCAGCTCCACCCTTCATTTTATTTTTGTGTGTGTTCCTGTGTGTGAATGTAGGCATCTGACT
>186540 NS=82 contig=overlapped:5
GTGTGTTTGCTGCCACTGTCAGGGAGCACAGCTCAGGCATGTGCTCACAAGGGACGTGAGGAATGTAGTTTGGGACACCTCGGCCACAGGCTGTGTCCAGCCTTCACCTGAGGTTTGGTTACTGAGGTGCAGGCGCTGGGAATGGACTTTGCAACATGGTAGACCACGTTCTGTTCTGAGCTACGTTCTCGGAGCTCAGCTTCCAAATCTGGCAGGTGGTGAAAGGATAACGGAGGGAAAAGAAGAGGAGCAGAGAGAGGCTGCGCTTTGCATTTGACT
>186541 NS=104 contig=overlapped:73
TAGTGTTCATTGAATATTTACTTGGACAGACACAGGAAATAGATGCCAGCAATGTCACCTTATGCTAGGAATGGTGGTGCAAGTTTGTCCTTCATCGCAGCTCCATGGAAGAAGGATCCCAAGTCCAAGACCCACCAAAGCTAAGTAGTTACTACAAGGCCATCTTGGGTAGCTTGGTGAGACCCTATCTTAGAATAAAGAGCACAGGACT
>186542 NS=121 contig=overlapped:100
GTGTGGCTGTGGCATGTGTCTCTCTGACTGGAGGATGTCTGAAGAAGCTGTTTGAAGAAGTGTTTGTCATTGTCATTTGAAAGACATCTTAGGCTGCTCATGGTACATAGAAGATGTACACTCCTAATTTGAATGTATGACATCTGAAATTCTTCAGAATCTGAAATTGTTTGAGCATCAGACT
>186543 NS=114 contig=separate
GTGTGGTGCAAACTCAGAAGTAAACTATGCCTGCTGCTTTCTGTTCTCCCAGGCTCCAAACCTTATTGACTGTGAAGACACGGAAAATTCAATGAACGCTCCAATCAGAGATTCCACACCTTCTCTGGAGGAGCAGAAACNNNNNNNNNNACCCTAAGCAATTCCTACACACAGTAGAAAAGGATCCCAAGATGGCCTTGGTGCCTTTCCTCATGACTTAGAATCTTCTTAAATAATTGTCATGTGCAGATGGGTGTGTGGTCTCTGGACTCAGTTCTCTCCCTCCATCTGACT
>186544 NS=108 contig=overlapped:13
CTGTGGCCCCCCAGCAATGTGCAATCAAGGTATTGTTGAGGGGGTGTTGGCCAAATACCCAGTAACGAAGACGAGTCCCATTTCTCCAAAATCGCGTCCCGCAACCTACAACCTTTACATTCTTTAAGGTAAAACGTATTATCACCACGTCATCTATTAACATTGTGCTTCTCCATCAACAGCGAAGTCATATAGAAACCACATGCTCTTAAGAGTCTAAACGCAGGAAATGATGCAAAACAGGTCAAAGTATAACGCATGCCACGGGACT
>186545 NS=77 contig=overlapped:75
CTGTGTTCTATGCTGTCCTGTGCTGTATTGCCATGTGCTCTGACCACCAGGGACAGGGCAGACACTCAGACTGCAACAAAATCAGCTCAGGAAAACTAAAAAACGCTCACACCAGATGCTGAAAATGCCACTTCAGACACAGACACAGCCTGCTTCTAAACTATTGCTGTTAGGTAAGCAATTGCTGAGGACCCTGCACACACACGACT
>186546 NS=127 contig=overlapped:80
GAGTGGGCCATATGCTTTACTGGCCCAAGAAATTTTTGGCTTATACCTGGGTCTCGGTGGTGTTATTAATGGTACCCAGTTCCACTCTCAAAAGTGTTGTGGTTTGGTCCATGAGTGACTACATATGAGGACCATATAATGAAATGAAAGGTGGTAGATCCACAGGAGTCTTAGGTGTCCTACCACGTGTTCATTCATGGGACT
>186547 NS=86 contig=overlapped:104
ACATGCAAAGAGAACAGGACTGGAGAGATACCTCAGGAAGTTAAGGAGCTTCTTGTCAACTAAGCCTGACAACTTGCAGGTAGAGTTCCATCTGTGGATTGTAAAGTTGAGGACAGAGTGTGTAAAGATGATGTCTTCTGTCATCCTCACATACTCTGTGGCGCACACACCACACACGACT
>186548 NS=123 contig=overlapped:101
GTGTGCATATGGAAGCCAGAGGCCAAGGTCAAGGGTCTTTCTCCGTCACTGTGCACCTTAGTATTTTAGACCGTTTCCTACTGAACTCTAGGCTCCCTGTTTCAGCCAGACTGGCTAAATCCCGGTGAGTCCCCAGGATCTGTCCATTTCCAGCGCTGTACTTATGCTTGCAGACACGGGACT
>186549 NS=92 contig=separate
GGGTGCTGGAAACTAGACCCAGGTTCCTTGCAAGAGCAGCCAGTGCTCTTAATCACTGAGCCACCTCCCCAGTCCTCATGCTGGGTATGTATGTACTGACTAATTCTTGCCTTAAACTCCCAGAGCATGGCTGTAACTGGCCTNNNNNNNGGTAGGACTAAGGATATTTGCATTTGTGTCTCTCCTGTTGGCTGTCATTGACTGTGGCCTCCAAGAAATTAGATTTTTTTCCTGGGAATCTCATGTTGTAAAAAGAAGGCTGAAGCCTGGAGACCCAAGCTTTCACACACGACT
>186550 NS=121 contig=overlapped:90
GTGTGGGGAAGTTGCTTGGGCTTATGGGACTAGAACCTGTGGGGTGTCTAAGCCTGGGTCTGCAGAGGTGAAAATGAAAGAGAAGCGCATGGAGACTGGGGGAATGGGATAGAGGACACACACGGCAAGTGGCCTCTAAGTACTGGTCCCTGGCCCCTCTGGATGGTGACAGTGAGGCTAAGACACACAGGACT
>186551 NS=10 contig=overlapped:48
TTATGGACTTGGGGTCATTTTTAAATCTGGATTTTAAAAGCAGGTTCCCAGATGAAACTGTGAACATATTCCCTGGGTGTATATCCCTTATATGAGTTGGAAGAATCATGACATTCCAAGTATGTTCAGTAATATTTGTATCTCTTTTCATTTATCTCTCAGATATTTCTCAAGCAATTTTACTCTTTGAGATGAAATTAGTTATTAGTCTTGTCAAAGCCTCTCTGCATGGGACT
>186552 NS=127 contig=overlapped:111
GTGTGTAGGCATGTGATGAAGGGAAGGTCATGGGTAGTCTGACCCTCTTGTCTTGCCAACTTAATGCAGTGGTGATCTTGAAAGAAACAGGTATTGTAGAAGAAAAAGGGGGAAAAAGATTGCACGAGCAAGTCGAAAGTGACCACAGGACATTAGTCCTGTCTCATTGGACT
>186553 NS=45 contig=overlapped:112
ACGTGAAGGGTCTATATGGGCAGAAGTATGGGCTCTTCGTATCTGCAGGCTGGTGAGGTGGCTCAGGGAACGGGTGACCGCCTCCAGGCTTAATGTGAATTTGATCTCCGGGACCCACATGGAGGAAGGAAAGAACTAAGTTTCATAAGTGCCCTCTGGTCCCCACATGACT
>186554 NS=39 contig=overlapped:129
ACATGCAAAAGCGAACAGATTGCAGATTGCACGCATGGTGACAGCTGCACACAGATACGTTGACCTCTCTATGAGGTGAGAGTTGTTGGCCAACTGTGCCAAGTGTTTCCCAGGCTGCACCCTGCGCCCTCCTAGCTGCCTGTGTGCACAGGACT
>186555 NS=74 contig=overlapped:119
GAATGGGGTGGCAGGGATGGCCCTTTCCTACGATGGCACCTATGCCTTCACAGCAGGAGGCCGAGATTCCTCAGTGGTGCAGTGGCAAATCAACCTGAGGTATGTGAGGGGCCATGTCCTGGCCCCATGAGGAAGGTGTGTGTGTGTGTGCGTGTGCATGTGACT
>186556 NS=64 contig=separate
TAGTGTGGGTGGGGAGAAGGAGAAGGTACTGTTATCCCAGTATATGGTTTCCTGAGCTTCCTTAACACAGGTTTTAAATAACATTCTGCATCTTTCATATATATCCAACATTTAGAAATGCTGGGATGTTACCGAATCAGATGACAGCACCTTCAATGCTTCTGGGAAACAGGTTTGAATTATTATTGACTGGTATGAAACAAAATTTCAGGATAAAATTGAATGCATTTAGTCTGTGCTTTCAAAAAGGGGTATTTTCTGGAGGAAATGTGACACTTCTTCCTATTCACAGGACT
>186557 NS=29 contig=overlapped:114
TTGTGAGCTAGCTTATGGCTCTGGGATTGAACCCAGGTCCTCTGGAAGATCAGCCAGTGTTTTTAAATGATGACCCATCCTTCCAGTCCCCTAAGAAAACACAGATGGAAATCTTTAGAATCTAGGTCTAGACAATGAGTCCTTACACTGGAACTAAAAAGCATGGGACT
>186558 NS=56 contig=separate
AGGTGTGGAAACAAACTCAGTAAGAGACTGTGGAGTGTCACAGTTAAGGGCACAGAAGAAAAAGAAAAAACAACAGATCCACCACCAAGTGGCCATTGGCTTTCAGAACAAGCTCTAAGCCAGGCTTGGTGGTGCACGCCTGTAATCCCAGGATCGTTGTGAGTTTGAGGCCAGCCTGGTCTACAAAGTGAGTCCAGGACAGCCAAGGCTACATAGAGAAAGCTTGTCTGGAAAAACAAAACAAAACAAAACAAAAAAACAACAAGAACAACAAAAAACAAGCCCCACCGGACT
>186559 NS=39 contig=separate
GTGTGCCTGCATGTGTGCACTGTTTGTGTTCAGGTGCGTCCATAGGCCAGAAGAGGGCGTCAGATACCCTGGAGCTGGAGTTACAAGTAGATGTGGGTTGTGAGCTGTCCGGCCTGGGTGCTGAAAACCAAACTCGGGTCNNNNNNNNNNCAGTCCCTTATTTAATTATTTCATTAAGTGAGGTAGTTTCTCATTTCATAGATGAGGAAGCTGAGGCTAAGAGAGAAGAGACTCCCTTAGGACACCCACGGAGTGGTCCAAGTCTCTGCTCTTGTGTGTAATGTGCATGGGACT
>186560 NS=120 contig=overlapped:20
TTATGGAAAAAGCCATATGTAATGTACTTTGTAAAGAGTTTTAGTGTAAAGGTGTCTTAATCTGTGTTGTACACATAGTACTAAGTTAATTGTCATCAGGAAACTTTTTTCCAAAGCTGTGATGTGCCTAAATATGGCTAAAATAAACTGCCTGGTGCCAGGCTCTAGAGCCAGCATTGGTTAAGTCAAGCTGAACCAAGCTTCATTTTTGACTCACTGTGGAGAGCTGGCAGGGACTGCCACACATGATGCACCCACATGACT
>186561 NS=97 contig=overlapped:106
CAGTGGTTTCATGACTACAGAGAAATTCTGATACATCAGGAAGTCCTCACTGGATGCCAGAGAGGTTCTGAAGCTATGGAAGAGAGGAAGGGGCTGCTTACCCTCTGAATCCCTCTATCTTCCCATGCTACTCAAACAATAAACCTGACTGTCTGGAGAAGGGCAGGTGCATCAGACT
>186562 NS=65 contig=overlapped:92
ATGTGGTATACGCTGAGACTCTATGCCATTTTATCGCCAGGTAAGATTTGATGAGCATATCCTGTTCTGTTTACCCTTCTTCTCCTGGGACTTCTGAATTGTTTCAACTCTGGGGCTGTCATGACTAAGGCTGTGAGCATGGGCAGGGAGGCTGGCAGCTTTCTTCAAGGCAGACCTGTCTTGCACGTGACT
>186563 NS=109 contig=overlapped:91
GGATGACTCATGGTTTCATGAAAAGCTGCTGATCTCATGAGTTTCAGAAACCATTGCACCGTTGGGCAGGGACTCTCAGCTGGATACCTTGCTGCCTGGAGCAACACCTCTCACTTCTTCTGGGGTGGTGACATAGCCAGAAACTGGTTCCCATCTAAACCCTGGAAAGTACCATGGGCGAGGTCATGTGACT
>186564 NS=119 contig=separate
ACGTGTTCCTTGTGTGATAAAGCCAAACTTTTACATGCTCATACACCCTCCTTACCCAGATTGAACGTATTACACACAAATACACATGTACCTGGCTGAGGCTTGAATATGGAGACATGAAAGGCGTGTGTGAAGCTTGANNNNNNNNNNGAAGCTTGAAAACACACATATATAAACTTTCATACTTTACCCAAAATTGAACATGGACACATGAAAACACGCACGCCCTCCTTACCCAGGCTTGATCACACATATAGACATGCAAATACATGTGTAAGGCTTGAACATTTGACT
>186565 NS=129 contig=overlapped:94
TCATGTCATCACACAGTATACAGTCTCCATTTCTGAAGCTTTCCATTACTTTCTTAAGTGTGATGCTTTTGAAGATGTGACTGCTGATACAGGAGAGGCAAGACTAGTTCACGGGGTGCAGCCGCAGCACCACTGCTTGGATCTGAGGGCTACTCAGTAGGAGGCAATGAAAGCCCGCTGCCATAGGACT
>186566 NS=111 contig=overlapped:92
GTGTGAATGCATGAGTAGGTGTGTGTGTGTGTGCATGTGGAGGCCAGCAGTTGACATGGATGTCTCCTTTGGTCACTTTACAGCTTATGTTGTTGAGACCAGGTCTCTTAGTGAACCTAGAGTTGGCCTAGAATGGCCAGTGAGCTTCATGGATCTTCCTGGCTTTGCTTCCCCGACAATGAGATCATGGGACT
>186567 NS=124 contig=separate
GAATGAGCAAACACAAAGAGAACTTATGATTTAAATAAAGAGATTCATCTCAGGAGTAAAACTCTTAAAGTGTAGAAAAGGTGTGCAATGTACATAAGCCCCAGAAAAGCCACAAAGTATGGTGGATAAAGAGTAAATTTNNNNNNNNNNAGCAGAGCACAAGTCACAGGTGGAGATGGGCTGTCAGTATTGGTGGCCGTGAGCTGAGACACTCAATCACTGGTCATTATGTAAAGGATTTTGTTTTGTTTTTCTGACAACCGATAATGAGTGAATTAGATTCTGCATAGGACT
>186568 NS=75 contig=overlapped:87
CCATGTCTTTAAGACCTCCACAGCCTAGCATGAGGTGAGGGTACTTCAAGAAATCAGCTGAAGGCTGGCGTAATGTATTGTTGGATAAAAGTGCTAGTTAGCTTTGTGAGGCTGACAACCCAAGTTCCAGTCCAGTCCCCAAACTCATGTCAAAAAGCCCAATGCAAGGTGCATATTTGTAATACCATCACTAGACT
>186569 NS=96 contig=overlapped:16
TGATGAGAGCATGGGAGCGTCTTGCGGACATAATAACTGGATACTGTAGGGGGTCACAGATAGCTACATAGCGGTCATAGGCCATTGACAAGAGGATAAAGCACTCAGCAGCTGCCAAGAGGACAAAAAAGTACAATTGGACGAAGCACCCCATGAAAGAAATGTTCTTGAATGAAGTCAGCAGATTCTGTAAGGTTTTAGGTGTGATGGTGGTGGAGTAGCTGAGGTCAAGGAATGACAGGTGGGTAAGGAAGAAATACATTGGACT
>186570 NS=87 contig=overlapped:101
CCATGCTGGCTCAAGAAGGTGAGAGGGTGCCTTATTTGTCCTACCCTGCCGGGGGTCATGTTCCTCAACCCTCTCTTCATGCCCCCCAAGATTTTTCTGAAGGGAGGGCTGTGAGAGCCTTGGTTCCTGGTGTGAACCTGGGAGCAAGCCATCTACTAAGGAGTTTCTGCTTCACACAGGACT
>186571 NS=119 contig=overlapped:17
ATATGTGTGTGCGGGTCTGACTGTCCTCTGGCCTCCCTTTGGCCTCAGGGATATCCTTACATCTCTTAGAATACCGAAGTGAAGTAGAAGACTGGTTCTAATGGACATGCCCCCATTGCCATCCTGCACTTCTCTGTCACTGTGCTCTTCTGAAAACCTCTTCCTGGACACAGCCCGAACCTTCATTCTTGACTCCTTAATCCTTTTGTCAATACGTTTCACCAGCCCATTCTCAACATAGTTTGCTCAGTGGCCATCACTGCATTTGACT
>186572 NS=83 contig=overlapped:75
AAGTGAATGAGCAAAGTAGGCAGCAGAGCCACTGTCTGGGGTTCAAGCCAGAGGTCTGCAAAGCAGCCATGGCTAACTCTTCAGTCCTTATCCAGCCCTTCTCTGCCTCAGCTGTCTGCCCCGGGATTCTGTTTGCTTAATTTCACTTCGGTTATTGGCTGGTCTGTGTCACCGAGCTCTGACACCTGTCCACACCCACCCATACGACT
>186573 NS=87 contig=overlapped:76
ATGTGCCTCATAACCGCCCAGACGGGGAGACCGCTTATGCACTAGTCAAGACGCCAATCGTGAGCCACACCCACGAAGGGGGAACCCGACGTACTGCTGGCTTTGCAGGTTGATTTCAGGTTTTAGCCCTTCACAAGGCAAGTCTGATGTGAGTCTCCCACACTCGCAGCCCAGTCTGTGTGTGAGACTGTCACGCTGGCACATGACT
>186574 NS=87 contig=overlapped:72
CAGTGATTCACCTTTGGGTGGATCCTTTCAGGGTATTTTCCCATGTTGTGTCAGTGGGGTGTGAATATGCGACTGGCCACCAGGGGGCTCCGAGAGGCAGTTCAGCAGCCAGCGGGGGAGGAAAGCTGTGGCGGCTTCTGCAGCCAGCCCTGGTCCAGCCAGCCTCCTGAAGGAAACTGTGTCAAAAGAGAAGCCTGTTTTGCCACTGGACT
>186575 NS=86 contig=overlapped:109
TGATGAGGGTGAAGGGTTACAGTGGATAGGGTAAAGTGAGGGTAAAGAGTCATAGTGGATGAGGTGTCGCAAGGAGGGTAAAGGGTAGCAGAGGGTTGTTGGCTACAGTGAAGGTGAAGGGTCATGGCAGGGTAGGGCAAGGAGGATGTGAGGGGCATGGTCCACGCATCTGACT
>186576 NS=102 contig=separate
AAATGGCATACAGGAGATGACTGTGATATAAAGGCACCACAGAGTGATGCTCGAGGTCCTCCACCTGTGGATGCAGAGGAGTGGGAGGAGGAATCAAAGGTTCTTAGTCATCCTTGTCTACTTTGTGAGTTTGAGATCACNNNNNNNNNNGAAGAAAGAGAAGAAGGAGCAGGAAGGCGAGAAGGGGATCTGGGAGGGAAGATGAGGCCCAGCTACAGTGAGACACACTCACACACTCTGCACCTGAGAAAAAACCCCATGTTCAGGAGCTGCTGATGGTAGAGTCACAGGACT
>186577 NS=132 contig=overlapped:88
CTGTGAAAAGTAAACTGGACAGTGATCCATTCAGCGATCAATTCAGCTTTAAGTCGGCGACATCAAAACAAATGTCTGCTCGGGCTAGCACCGGTCTCTGCACCACTTATACTAGGGAAGAGGTCTGGTACGAATGCTGTTTGCAATTTAGGGAAATGTCCCAACTGGGACTCCATTCCTCTCTCCACATAGGACT
>186578 NS=115 contig=overlapped:112
ATGTGCCATGGAGCTTGTGTAGAGACCAGAGGACACCTTTGGTGCCAGTCCTCTTCTTCACCGTTGATGGAGACAGGGTCCTTCTGTGACCTGTTGTTGCATACAGCAGGCTAGCTGGTCTGCAGACTTGCGGAGGTTCTCAAGCCTCTGCCTCTAACCTCGACACAGGACT
>186579 NS=38 contig=overlapped:112
ATATGGGAGGTCCTCCTCTCCTTCCTTCTGATCTTAGTCTATCAGATCACATCAGGAATGGCTGCATTGTCTTCTTCTGTGGCCTGGTAAGGCTGCTCCCCCCTCAGGGGGAGGTGATCAAAGAGCAGGCCAATCAGATTATGTCAGAGGCAGTCCCTCTTCCCATCAGACT
>186580 NS=86 contig=overlapped:94
TCATGCCAATTAGCTCTGTCCAGCGATAGCCCTGATATATATCAGCAAATTGACAGGTTGGTGCTAGGAAATGGATTCATACAAACTCATAAAGGTTAATCACCATTCCGCATTCACCCTACCTACATGAGATAAAAATAGCTAGCTGGATATGAACGCTAAGTGAAACTGAAGGTAAACCCATAAGACT
>186581 NS=47 contig=separate
TTGTGTGTAGGGAACACATGATTGCTAGACAAAAAGCCACTGGAGAAACTCAGTAGGAATGGGAGGAGGGAGCCTGGTGGAAACTTGACTGAAGGGATGGCTCAGAACAGCTAAAATAAGAAACTGACAGCTCCAGTATGNNNNNNNNNNCCTTAAGGTGGTTACTATATATCTTAGGAAAACAGGGCAACATACTTCTGAGAGAGCACTTAGTTTCCTTGACTAAATTTTAGGAAACTGAAAGTACACTCTATATACACGGTTCTTGAGTTGATCTCCAAATCCCATAAGACT
>186582 NS=123 contig=overlapped:91
CCATGAAAGCCTCTTATTGTCATAAGCACCATGCCTTGTCTCGTTAGGAGCCATTCCTATTCACTGGAGCACCGAAGGAAAGAGAATTGATCTGGCCCTCCTGAGGATTAACCTGGAGTGTTCTCCCGTCCAAGGTTAACGGAACAGTTAGAGAGACTGAAGACCCCACAGGTAGACTGGAATACATGTGACT
>186583 NS=82 contig=overlapped:118
GTGTGGAGCAGGGTTTTTGAACTGAGCTGACACCAGCTTAGCCATGCCACCCATGGACAGTTTAGAACTGCAGCTGGGGCAGGGACTGCCATGCCATCAGCAAGGTCCCAAATCTTGCAATCCTGGTTCTGCCATGCCACTGTGGCTGCACAGAACTCATGTGACT
>186584 NS=110 contig=overlapped:89
AAATGCCCACACATATAATGAATGTACACACAATTCATAAATAAGTGGGTTATTTTTAAAGCTCCAAGTAACTGCCAGTTGATCTTGGAATTCATGAGTTTGGGATAGGGGGTTGTTTTAAGTTCACAAGGCCATCCATAAGTCACCATCACTTTACATCAGTCACTCAGTTTCCTCACCCTGGAGCACTGGACT
>186585 NS=118 contig=separate
GTGTGACGTGTGCGTCCCCATGCCTGCTTTTGTCAGAGCCTCTTATACACTGCATCGGTTCCGCAGCACAAGAGCAAATGCTCACCTCCCGCAGGCATAGTGGTACAGCTTCAGTTCCCCAAGCCTCACATGGACGGACACTTCTGCNNNTGTCCCCGTGTATGTCTCAAAACAAGGAGAAAAGAGTACTGGACGGTCTCACAGTTGCATAACCTGGGCTTCTTACATCTCAGGATCTCTACTCCTGAGAATGCCAGGGAGAAGCCATGGGCCATGCCCCTTGAGCATAGGACT
>186586 NS=83 contig=overlapped:109
TCATGGTGGTAGGTTCATGGTGAATAAAACTATTCACTCTATGACAGCCACAAAGGAAAGGGAGAGTGAGGAGAAAGGGTTTGTACCTTTTAAGATTTTAAAACCTGATTTTGTAGTTACTATGTTAACGTATTGTGTCTGTATTGTGTCTGTGAGTAGATGTGTACACACGACT
>186587 NS=47 contig=overlapped:120
CAGTGATGCTGGTCTCTTAATCACCATTTAATCAGCCCCAGCTACCCAGCATTACTTGTCCCAGGAAAGCAAATGTTTTATTTCAGTGGTTCTGGTCTCTGTTAATCACAGTCAATGCTTCAGCTGACCAGACACAACAGATTCATAAAACAAAACACACGACT
>186588 NS=123 contig=overlapped:29
GCGTGATGGAGAGAGTGACTCGGGATGGAAATGTGGTACCCAGACTGGTCTGTGCCTCCATTTACATCAGCTCCCCTCCCTGCCAATCCTCGGCACCCTTTCCTTGCCCCTTGTGGACTTGCTTTTCTGGACTTGGGGTCTTAAATGCTAAAGAAACTGAGACGGCATCTTCTCTTCCTCCTTCCCTTGGTCTGGAGTGGGGCCTCTGTCTCTCTCCTTGGAGACACAAGCCAAGTAGGTGAGGGTCACAGGACT
>186589 NS=124 contig=overlapped:13
CTGTGCTTTTAAAGTAAAACTTATTTCTCCATTAGTGTTAAACGTTTATGTAAAAGCAGTTAGAACACTCACCTTCAAACACTTTTATAAGGCTAATCAAAGAAGCCTCTTTCATCATCTGCTGAAGCCAGAAGTCTTAGTGTCCATCACCAGAAGAATGTATAAACCGTGGTGGATTCCAACAATGCAATAAAGAATAATAAGCAACCATAGGTGAATCTCAGCGATGCAATACTTTGAGACACAAGAGAGAATGTATTTCCATTTGACT
>186590 NS=55 contig=overlapped:74
ACGTGGCTGTAACAATGCTTGGTAATCCCAATCATTTCTATTTCTGTTACAGAGCAAAGGAGCCCATTGTAGATATTTATAGATGGCCCAGACGCCCAGGCCAAAGTGCACAAAAACTACATGGTATGAATGACTGAACAATACAGGCTAGACAGGGAGGCTCCAGTTTACTTACAAGACTCATGCTAACGTTTAGCATATCATCTGACT
>186591 NS=130 contig=overlapped:72
CAGTGGAAATGACAGGCAGTTACAAATAGGCTTGATGTAAAAGAAGCCACAGGTGACTTGTGGACACACAGGAGAAGCTTGTTTTCCATGGCGGTCAGCACTCACAAAGGGGAAGCTCCAAGCTCTTTCCAAACACCAAGCAAAACCAGAAGGGCAGTGTCCAGCAGTGCTGAGGACAGTTCGTTTTAAAGGAACCGCTGTTGCACAGTGGTGGCTAAGCACATTGGTTCAGCTCTGCAGGACAGCTTGCCTCATAACTGCAGCCAGAGCCATAGGAGCACAGG
>186592 NS=130 contig=overlapped:53
CCATGGATGGTGACTTAGCCTCTCAGCACTGAATTCCTCTGTCATGGATCTTGATAGACGCAAGTTGTCAGTGTCTCAGTGCACTGGAGCTCCTGCTCAGGTGGGCCTTGCCTAGCACTAGGCTTAGCGTGAGCACAGCCCAGGGCTACTGTGGAGAAGGTTAGATAATGACCTTTGATTCATTTTCCCCCTTCCACTGAACTGATCAATGCCTTTCCAGAACATCGGACT
>186593 NS=139 contig=overlapped:78
AAATGTTGTTTGGCTTTTGACTATAGGTAAGAGTCTTAAGGCATTGGAGATGGCAGAACCAGCTCCATGAGCTGCTGTGCCAGGGCTTTGCATGTTTTTGATCTTCTTGATCAAAAACATGTCTCTCACTGCCCATCCCATGGTTTGATACCCTGCTCCCCCACTGCAGTAGCTATCCCTTGCTTTTGGTGGGCAGACATATGACT
>186594 NS=128 contig=separate
TGGTGTTCTAAGGTAGCTGAGTGGCTGCCACAGCTCCTACCACAAGATGGTTAGCAGCACCATTTAACCATGAACTTCAAAAATAAAAAGTAAAAACTTCCTAATTTGAATTTTTTACCTGAAGAACAAAAAGCTTGCTTNNNNNNNNNNGACTCCCATCCATAACACCATCACTGAAATCCAAACACAGACCACCACCTTACCCGTTTAGGAATCTCCCCACGCCCTCTACGACAATGATGTCTATCCTGCTTTCTATCTCCATAGAATATTTTTGCCCGATTTCATCTGACT
>186595 NS=68 contig=overlapped:101
ATGTGTGAATGTGCAGATTCTTCCTGCCCTCTACTTTCCCATTCTTTGCCATCCTGTTTCCACTTTTGTTTCCTTATTTAGAGAAGGGTTCTCAACTCGTAAAGCTGAGGTTGACCTTGACCTTCTAAATTCTCCTGCCTCCATCTCTTGAGTGCTGCAATTACTACAGGTGTGCATCAGACT
>186596 NS=96 contig=separate
AAATGGATGAATGCTTAGAGCCTCAAAAAATGACAAATGCTAAGCCTTTTCCCCCAATTTTAATTTATAAAACTGAACTGAACACAAGAAGTCAATTTAGCTTTAAATTGCATTTTCTTTTGCATGAATGACTTCAATACNNNNNNNNNNCACAACATATTCATTTCTTTATGTAAACTGCCCGAAGTTGTTTGTTCTTTCTCATGTTATTGCTTTTCAGTTGACTTTGATTACTTCACAACACAGAAATATGAGACTTTGGCTTGATGTAATCTATGAAGGTTACACACGACT
>186597 NS=115 contig=overlapped:116
TAATGAGCACGGAGGGCAGTTGGTGGTTTCAAATTGTATTCCCTTCGTGGTTGGCATCTTTTCCCGTGCCTATTTGCCCATTCCTGCATCTTCTCTGGAGACTGAAAGGTTTTTAGGACAGGATAGACTTCAAGGCAGCCCCTATCCTCGTTAAGGTTTCATTGGACT
>186598 NS=110 contig=separate
TTGTGTGGTATCCAGAAAGCTAGCCCATAGGATATTGTTTAGTAACAGTGGAGCTGAGCCTTTCTACGGCTATGTGACCTCCTAAATGCTAATTGATTTCTTGGAGGTTCAGTTTCCTTCTTGCTATATGGAGGTGATAANNNNNNNNNNTAATAGTACCTACTCTAGAAGCTTGTTTCCTGGTTCAAAAAAGTAATAGGTTATACTCTTGGCACCTGGGAGGCAGAGGCAGGTCTATCATGAGTTTGAGACCAGCCTGGTCTACATAGGGAGTTCCAGGACAGCCATGGGACT
>186599 NS=93 contig=overlapped:87
TAATGCATCCACACCCAATAAATAAAGCTTAAAACTAAGTGACAGACATTTGAAAAGCAGTAACTTGCCAAGTACTTTCTTGTAAAATGACAAGCCTGACTTATGAAAAATGTCAGTGGCAATAAAACAGATTAGAACATAATCATTTTACCCATAAGTAACACAATGTTCCAGGTTCTTATCTCAAACACAGGACT
>186600 NS=69 contig=overlapped:100
GAGTGTATCACTGATCTAGGTCTCTCTAAAACCCAGTTGACAGTCAGGATTCAGCATCCTAGGAGCCTGGGTATGGTGACACACAGCAGTAATCCCAACAACCTGTGGAGACGGAGCAGGAAGATGAGGAGTTGAAGGCCAGCCTGGACTACAATAATGAGACCCTGTTTCACCCACCCCCATGGGACT
>186601 NS=92 contig=overlapped:95
CCATGTTAAAGAAGAAGCATCTAACCATCTGCTTAATGGGCCATTACAGACTCACAGCCAACAATAAAGTCTGGTGTGCCATAAAGTTGCAGTTTTCTTCTTGAGAAAAGCATAGCTCTTTTTTTTTCCACATAGTCATATGTGGAAGACATCAGGTGAAAACCAATTGAACAGGGAAAACACTGGACT
>186602 NS=102 contig=overlapped:85
ATATGGGGCTGGCTCATCCGCACCCCACCACCAGGATCAGCTCCACTGTGCTGCCTGGGTGAGGCAGAGGACCCATTCTCCAGTGTTCTACCATTGGTGAGCAATAGGGCCAGCATCCAAGGAGGGGTAGAGACAGTTATGCACAATCCCTGGACATACGCTTGGTCCCCAAAAGCTGCCACGACAGGGACATGCGACT
>186603 NS=90 contig=overlapped:102
ATGTGTGTGTTCATGCTCAGTTCATCTCTGCATTTTGTGGTGCTCATTCCTCATCTCGGCTCAGAGCCCACGGAGTTTGTTAATTTGCAGTTTCTGTGGCAGATGCTATCACTGTTTACATGTTTGCTCTAGCTCAGTAGGGTGCTGTGTCTTTAGTTGTGTGTGTGTCAGGATGCTCATGGGACT
>186604 NS=126 contig=overlapped:113
GGATGATGATAACCTGCTAACCCATCTCAGATCTACCTAAGCTGAATTAGCCATGAAATCACTTGACTCTGAAGAGTTGTCTGTGCCACACAGACTTACTTCTCAGTTGAATCTTTTCAAAAGCCTTCTGAAAGCATATAAGTAGTAGAAGCAGTACACTTACATAGGACT
>186605 NS=115 contig=overlapped:105
GGATGAAAGTCAATTCAGAGTGCTCAATCAATAAAAATGCTATTGAAGGAGTGATTGAATAGATCTTTGCTATAAACAACTTTCAGAAGTGACCCAAAGGTGATAATTTGTATGATCCTCTCAGGTCATTAGTGCTGTGTAATTACAAGAAGCACGATTTGTTTTCATAACACCTGACT
>186606 NS=105 contig=overlapped:63
TTGTGGCCGCTGCCCTAACCAGCAGCCATTGAACCTCTGAAAGCCAGAGCACTGGGATCAGGAGGAGCCACGGTGGGGACAGGGTCACAGGCCCGGGTGGAGGCCACGGCTCCCGCTCGCAGCTCACACTTCCCACCCCTCAGGTGGGCCTTCACCCTGATCATCATCTCCTCCTACACGGCCAACCTGGCTGCCTTCCTCACCGTGCAGCGCATGGGACT
>186607 NS=71 contig=overlapped:95
GGATGGTGGCTAGTTGATTTGGCCAATAAACTCTAATGGCTCAGAGACTCTCTTCTGGAAATATTTTCTGTTTGCATATATATCTATTACTTGCCCCAAACAATTTCTTTTCTAAAATAAGCAACATGGAGATCTATTTATCTCAAGATGTTGGCAATCCACAGGTTGCCATTTTAATTACATGGGACT
>186608 NS=123 contig=overlapped:107
TCGTGGCTTATTATTATGTTCCATACTTCCATACAGGATGGGATAAAATGTATATTACAGCTTGGTTATACAGTCCAAATGGACTTAAACAGTTTGATGACTCTCACCTGCTCAAACAAAAAGCAGGGAGGGAATCATCTTTAGTTGATTTATGCACACCACACATTCCATATGACT
>186609 NS=98 contig=separate
AAATGCCCACAGGCCAGTCTGATCTAAACGTTTTTCTAAAAGAGACTTTCTTCTTAAGTGACGTTAACTTGCGTCAAGTTGACAGTCAGAGCTAATTCAGACATCGTGCAAGCTTGGGTGCTGTCTCTTCTTAAAGGACCNNNNNNNNNNTCTCAGCAGGAGGGCCCCGTCTCACTGACCTCATGAGAAAATCCATTCAAAGGAAGAAAGATGTATTTGGGAGCATCGTGTCAGGTTATTGTTGGTGGGCGCCACAGCTTTTTGACTGGTGATGAGGCAGGACACCATGAGACT
>186610 NS=66 contig=overlapped:101
CAGTGAGAACTGTACTCTGAGAGCTCGTGTTTTGAGGAATCAGAGAGAATAGAGTCAGCGAGTAGAGCAAAGCCTTAATCTCTCAAAGGCTTGCCCCCATTACACTTCATTCTTCAGTAAGACCGCACCTCCTACACATTGCCAAATAGCACTGGGACCAGGTATTAAAATGCTCATCCGACT
>186611 NS=81 contig=overlapped:76
TAGTGCAATGGACTTCTGTCTTCACACCAGTCTAAAGAAGCAGAGAAAACATTAACAAGGAAAGAGAGAAAACCTTAAATGTGTCCCTGCAGAGTCTGTCTAGCCCCTGCTGAGTCTAGACAGGGACTCCACAGTTCACTATGACATTTGGATCTAGTCGTTAGAGCAAGAAAAATGTGTGTGGGTGAGAGAGAATTTGCATGTGACT
>186612 NS=109 contig=overlapped:72
CTGTGTCACAGAGTTTGCCCGGTTTTCTTTTTGCTCTTCTAGTTGCTGTGCTTCCACTGAGTGGTCTAATAAAGCAAAAATTCTTGTCACATTGGCAATATTTTTCAGATGAAGTAGCCAGAGCCACAGCCTTCTTGTCATTAGCATCTGCACACCTGTTTCATTCTAGCATGCTTTATGAAGCACTTCAGATGTCCTTCCATTCATAGGACT
>186613 NS=87 contig=overlapped:65
CAGTGTGGATGAGGGGCATCGATGGAGGCCCGCCTCTGATGGAAAGCTCCGAGCAAGGACTGCTGAAAGAGTTACCTTTTCAGGGTTGAACCTCGAAGTGGCTAACCAGTCAATGGTCAGCCCAACAAAAATACAATGAACAACACTAAATGGACTCAGCAGGTTATAGTTACTTGTATGTGTGAGAGAGCGAGGAAGAGGAGGGATGGGCACAGGACT
>186614 NS=84 contig=overlapped:72
AGATGCTCAGTTCCCTCCCTTCATTGTCCCACCGTCCAGGATCCTAGCTAGGGGATGGTGCCACCCACAGTGGGTGGATCTTCTCACCCCACTTCACAAAATCATGAAAATTCCCCCTCAGGCATGCTCAGAGGCCAGTCTCCCAGGTAATTCTAGATTCTGTCAAGTTGACAGTTGACACTGACCTGTATTGCACAGATGAACATCAGACT
>186615 NS=46 contig=overlapped:94
GTGTGCATGTTGTTTGTTCTATGACTTGTGTGAGAAGATGGCAATTCAATCTCTGAATGTGAAGACCAGAAAGCAGTGGAGAAGATTGATCATAAGGAAATGTAGCTTCTTTCAGTTTAACACTTAAAATAAGAAAAAAAGAAAGACAAGGATCTGAGAAGCCGGGGTGTGCAGAACAAGCCATAGGACT
>186616 NS=91 contig=separate
TTGTGAGCTTATAGGTGTAACTGCCCTATTATGTCTGGAAACTGCTCTTTCCTTAGTCACCTCTTAGCTCTGCCTCTGACTAACTTTCTACCCTTGCTTTAGCAAAGATTCCCGAGCCTTGTAGAGAAAAGTGCAATATGNNNNNNNNNNGAATGTCTCACTCATGGGTGAGTACTCCACAGCCAGTTGTGGGTCTCTGTGTTAATTGCCATCTATTGCAAGAAGATTCTCTGATGGAAGTTGAGGAGATTCTCTGATATATGAATGTAGCTTATAAATCGTTGGCATAAGACT
>186617 NS=127 contig=overlapped:28
CAGTGTGTGTTAGCATTCTACTCACTCTGCCCCATTCGCTGTTTTCCTTGCAAAGACTGAGCAAAATGCTGTAACTCTTAATGAACTTGCTGGAGACGAGACATAGTCTGTGGGAGACTTTCCTCCCGACCTCAGCTTTCCTCTCTTCTCTTTTATCTTCTCATCTCCTGGTCATTCTGTTTAGGAACTTGTCACTGAAGAACAAGCTGCTGGCTCAGGTCACTGGAGGCCAAAGGGCCCTGGCTTCCATACGACT
>186618 NS=95 contig=separate
CTATGATCTAAAGACCTAAAACTATGTGCAGTATATCTGGTCCTTTTCTGGTTAGAGAAAGTAGACTTCCCCAGGTTGTATGGTGTTCAGGAGCCAATTAGGCTTGAATCTGTGTCAGAAGAGACTCACTGTGTAGGCTTNNNNNNNNNNTCTCCCCTCAAAAGATTCCCAAAATCAACAGGGCATGGTATCCCCTCCAAGTTATCATAAACAGAGGCAAGCAGTTCTATGTAAGTTCATGTTCAGTGTAGGTCAGTTTAGTGAGTTTCGGGAGAATCTTGGTTACACAGGACT
>186619 NS=39 contig=overlapped:94
GTGTGCCAGCCTGTGCAAGAGCCAGCAGAAGATAGGGCCCATACTGAGTGGGCCAATTTGTAGTGCATCATGGAGTGCCAGCTTGTGGTCCTGTGTGGCACAGGAGGAGGCCTGGGTCATGGCTGGCTCACTTTTTGCCTTCTATTTAGAACACCACTAAGAGGATGGGATGGTGGGTGGCCACAGGACT
>186620 NS=87 contig=separate
TGGTGTAACTTTATGGGTGTAGGTTGAGTTTTCTAGGAGTGCAACCCGGCAGCACACGCCTGGCTTCTGCGACCCTGACAGTCTTCCCAAGCCCTGTCCCCTGCGCCTTAGGTGCCGCGGGTTTGTTGTAGACGCGCCTGNNNNNNNNNNATCAGACTATTCACTATCAGGGTAGGACAAAGTATCAACTTGACCAAAACATAAAATTACAATTTGTGCCTCTTAGTAAGGACAATTTCTACTTCAAAAGGAGCGGAGGTGAATAACAATCCATAAAATAGAATCCACAGGACT
>186621 NS=119 contig=overlapped:82
CAATGCCGGCCTAAACGCAGGACGGGAGAATGTGTGCTGATGGGAAGTGCAAATCAGCCCAATGCTTTCAGAGAGTTGTCTGAGAAATATGTAAGTGTTGGAGATGTACCACCTGGATCGTTTGTACAGAGAAAACATAAGTGCAGAGAGCTCAGGGTATGATATGAAGGCTGACGCAGTGGGCTTGTTCTTTCATGGGACT
>186622 NS=137 contig=overlapped:94
TGGTGCTTGGATTCTGCACTCAAGGAACTCTCAGGTCAATGGGAAAGGACAAGGATGATGGGAAAGAGCTTGAGTGCAACTTCCAAGGTCACCTGTGTCTTCGACAAAATGTGCCAGACTGGAACTTTTTAGACTGGACAACTGTACTTAAGGGAAACACATCGTATATTTGGTAACTAATCATAGGACT
>186623 NS=123 contig=overlapped:23
GAGTGATGGTGGTGACCTGTACAGGATGAGTGACAGAATATGCTCACACATGATCAAATTGGTGGAATGTTTTGTAAGGGGGACTCAACTCACTTTACTGACACATTAAAAGGAAGTTATGAAAGAAAAAGAGTAGTAAAGTCCTGTGGCACAGCCTGTAAACTAGAAGGATGAAATAGCCCTTGCCTGAGATGGTTCAGACAGTAAGAAGTCTAGGAGGGCAGGAGGGGTGAGTGGGGCTGAAGCCCACCACATCCGACT
>186624 NS=139 contig=overlapped:29
ACGTGCTGTTGGACAGCAGAAGTGTGAATGGAATCTTCCTTAGTAGGTCCCTCTACCGACTCAGGTGGGAGGGTGCCTGAGTGACATGCAGCTGCTAGTGAGTGTGGGAAATGTGGGTTTGTGCAGCTTAATCATGCCCTATGCTACTTCGAGGCAGGTTAAGAGCGGAATGGTAGCTAGAGATGAAGACTTGTTGGCTCTATTTGTGTGTATCCCTTAGGAGTCTGTATTTAGGAAGGTAACCTCCATCCGACT
>186625 NS=46 contig=overlapped:100
TAGTGCTGCTTTAAAAACCTGTGTGTGTGTGTCCAGAGGATGTGGAGAAAGGGGAACCCTCCTCCATTGCTGGGGGAATCTCAACGTGTTCAACGACTTTGGAAATCAATCTGGCGCTTTCTCAGACAATTAGGAATAGTGCTACCTCAAGATCCAGCTATACCACTCTTAGGCATACATCCGACT
>186626 NS=113 contig=separate
GTGTGGCCAGGATGGCGTCGGTGGCAAACACATTGCCCTGTGTTTTTGCCAGCTACAAGGGGGGGAGAGAGACAGAGAGTGAACTGAAGATGCTGAGGTCACTTGGGAAAGAAAAGATCCCCTTAGTCACCTGAAGCAAATCAACTGTCAGCAGGTTGTGGTGGAAGCACACTAGTTTCCAGCCAAGCTACCTCTCTGCCTTTGCAGGAGAGGATGCTAAGGTTCTAGTGCAGCTAAGTCAGTCAGCCTGACAGGGCTGGGATCTGAGCATGCCCCTGCTCAGCACATTTGACT
>186627 NS=124 contig=overlapped:90
GTGTGCTCAGCAAGCCCCTCAGAACTGCAGCTATGCTTCAGTGAATTCCGCCCCTTTCTTCCCAGGCCTGTGTTTTCCACCCAACAACACCATAAGTGTATCCTCAGGCCAACTGCCCCTTCAAGCGTAATGTTAAAGGGCGGCGTGTGCATGGAAAGCATGTTCCCTCGTCACTGACTTCAATCCATTCGACT
>186628 NS=94 contig=overlapped:100
TTGTGCGGTCAGTGTGCCAGGCCATGTAGACTGGCGGTGTGGGTCATGTCACTAAGCAAGGGGTGATGGCTAACTGACGGGCTCCCTGAAGGCAAAAGGCACGTGGACAAGGAGTGAAGGAAGGTGGCATCGGGATCAGTTGAAGAAACCATAATAGCAAGAAGCATCTCTCCATCATTTGACT
>186629 NS=115 contig=overlapped:94
GCATGTGCTGAGGTCAGATAACCTCCAGCACTGTTCATTCCCCACGTGTCATTCACCTTTTGTTGTTGTGTTGACACTGGGCTTCTCACTGGCCTGAGTCTTGCTGTGTAAGTCAGGTTGGTGGGCTGGTGGGCTTCAGGGATTTGCCTGTCTCCGCCCTCCGAGTTCTGGGATTAGAGTGCATACGACT
>186630 NS=92 contig=overlapped:120
GTGTGATTTCTATTGCTTTTCATTTCCAGTTTTGTTCCACTGTGGTCTGATAAGCTGTAAGAGCTTATTTTGACTCACTGCTTGTTTCAGTTCCAGAATTTCTTTCTTCAGAATTTCAGTGTCTTTGCTGATGTGCTCATCCATGCTAACATTTTCATTGGACT
>186631 NS=129 contig=separate
TGATGCAGTAGCTACAACAGGGAATGGACGGCCAAAGAGTATGCCGCGCAGATCACCCTCCCTTCTCAGAGTAAGCTGATTTTCATTCTTCCTTTGTGTACTCTGGTCCTTCGGCGTGCCTGTTCCTAATACCTGCCCTTCNNNNNNNNNGTGACTCCACTCTGCATATCAGCCACTCTTCAGAGCAGAAGATCTACTCAAATACTCATTCCTTCTCTCCCTTCCCCCGCTCCATTCCTTCCCCATGCTAGCACGCATGTATGGATGTGGTGGTGTACGTGTGTTCACGTGACT
>186632 NS=107 contig=separate
CAATGAATGACTAATACATCACACATTGCCAAACGCTGCAGCTGAGAACCAGCCTCACATTCCATTGTGACACAGGATGGCAAAGCCAGCATGCGCACAAGACAGATCCATGCATGTAAACTAACATGGCATCTTCTCCTGCCACAGTNNTTTCCGGTCCCTTGTGAACTGCTTCGGATCATCATAACAGAAACGGAGGAGGCAGACATGGGTCTCCCTGTGCTGACAGCCCAGCTGAGGTGCTGTGCGCACTGCAGCCGCCGCTACTGTCCCCGCCCCTGGATCCACGGGACT
>186633 NS=48 contig=overlapped:126
GGGTGCTGGGGATTTGAACTCGAATCCTTGCGCTTATCCCGTAAGTGCTCTTAGCCACAAAGCCCTCTCAGTGACTCCTTATCCCTACCCTATCGCCATCACACTGCTGGGAAGACAGTCATTATCTGCTCAGGACAGTAACAGAAAAGCACGTGACT
>186634 NS=45 contig=overlapped:55
TCATGCATTATATGGTCTGCCCAAACAGCAAATGTGGCAGGCCTCGAAGGCCAACTACAGATTTTTATTTTAACATGTATGCATTGTGTCTCGCAATGCCGGACCTTATATGTTAAAAAGGAGTGGGGCCGAGATGTGGCTCAGTTGGTAGAGCATTTGCCAGGCATGCCGGCAGCCCTGTATACAATCCACGGTGCCACACAAGTTGGAAGTGGTGGTTCACGCGACT
>186635 NS=92 contig=overlapped:126
CCATGATGACTGGCTTTGCTCCAGACACAAGTGACCTGGAATTGGTAGGGAGGCTTGGGGCTGGAGCCCAGGGAAGGAGCCTGGGGCCTGGAGGAGGCTGCAGGAGGAGAGGGAGGGATTTTCACCAGCTCCACTCTTCCCCAGCTGAGCACGGGACT
>186636 NS=116 contig=overlapped:85
GAGTGCTGAGCAAAGTCCTGAGTCCCAGCAGACAGTAGGTACCACAGGCCCACTGTCTGCCCCTCAACCCTGGGCAGACAGGTACACACATGGAGAGCACCCTGTCTGCTTCACCGGTGCTGGCTCAGCAGAGGCCACAATGAGGGGCTCCGGAGCTCAGTGTCCTGGGTCCTGACCATCACTGGGAAGACATTCGACT
>186637 NS=139 contig=overlapped:95
CGATGAGCACCTAAGGATGAATGGCAGAATAGCTGTTCCTGGCTCACACGCACAAGCTTCATTACAGGCACACGTGCACGCAAACTCTCAGTGGACGATGTGTGCAGGTTTGGTCCTGTACGACTACTCTGAAGTTAAACATTCCCATCACCCAGTGATGTCCTCCCGGCACTTGCCCTCACGGGACT
>186638 NS=123 contig=overlapped:85
AAGTGCTGGAAATTGAACTGGGGTCTTCTGGAAGTGCAGCCAGCGTGCTCAACCTCCTGAGCCAGCTGTCCAGCTCTCTGCTGGTGGTTTTTAAGTCAGGGTAGCATGTTGAGAGTGGTCTGCGGTCCTGATCTTCCCCACTTCATCTCCCACATGCTGGGATTGTAGGTGTGGGCTACCATGCCCCGTTCATACGACT
>186639 NS=56 contig=overlapped:98
TGATGCTAGGGGCCTCAGTGCCACCAGGGGCCATGCTGATCTGACTGGCCTTCACTGCCACCTGAGGCTAGTGATCTGGCTGTCTTGGAGGGCCTTGTCTGGGTCCAAGGTCATACTGGTACTGGGAGCTATGGTTCATGGTCTGTGCTGTCACAGGAAACTACATGCTTCATGCTCCATGTGACT
>186640 NS=49 contig=overlapped:91
GAGTGATGCCTGGTATCCTCTTGTATACGAGGTACAGGGGACTCCTTTTCTAAGATGAGCTGCTGATGGCGTTCTCAGTTGTGGCTGTCAATGAAGGATTTGCGATCCTTGCTGCACTTGTAGACCTTCTGTTCTGTGCACACATGATGTTGACTGAGGAGTGATGTAGGAAAGATGACTTTACCACTCGACT
>186641 NS=111 contig=overlapped:65
CCATGACACCTCATGGTAGGTGGGTAGTGGTGCCAGCTCTCCCATGGTCTCGCCCTTGGGGCTGGCTCACCTGTGAACCCTCTACTTGGGAAAGCTCTACTGTGCTGCCCAGGAGAGGCAAAGGGCCCTCTCTGCAGCTGGTGAGGCGACACAGGTCGCCAGAGCACTGCAGCCAGTGAGGGGTGGGGCCAGTTTTGCATAGCTCCTGGACATCCGACT
>186642 NS=81 contig=overlapped:67
ATGTGCCACAGCATACTGTGGAGATCAGAAGGCAACTTGCAGGTGTTTCTCTCCTTAGACCATGTGTGTTCTGGGGATCAAACTCAGGACATAAGGCTTGGTGGAAAACGCCTTTATACACTGAGCTGTCTTACCAGCACAGACTCTGTGTGTGTGTGTGTGTAAATGCATGTATCTGTTTATGTGTACATGTGCTCATATGTACATGCATACGACT
>186643 NS=117 contig=overlapped:11
GTGTGTCCTGAAAAACCAGCAATTACAAAGCAGACAGGCGGCAAATTCATTCAAGATCAAACAATGGAAAACCACAGATAGCAGAGTCCCTGTGCCAGTCATGTACAGGTAAACTCAGAAGACAAGCAAGAATCATTAAATCAACTCACGAGATCCAGAACACAAATCATCTCACTTCCTGTTACTCGTAAACGAGAAGGCAGCTTGTCCTCAGAGGTCAGAGCATCTTTACATTAGTGAGACTTCCAACATGTAGAAATATGCCACCTGACT
>186644 NS=43 contig=separate
CAGTGTGATGCAGCCATGATCATTCAGGCCTTTACAGCCATTGAAGCAAGACATTCTCCCCAAGCATGGTTGGATACCATAAAAAGCTAAAATGATACGCTCAGGATCCTGATCAATTTTTACAGCTCATTAAATGACACTGCAGCAAAATACTTTCACTTAGCTTGTCTTTTCGATATTAAAATAGAAGCAAATAAATCCTTCCCTTATGTCACTGTAATTTCATGGCCTAACCATGATATAAGCTGGGAGCTCTGTCACGGCTGGCCCATGTGACTGTCATACCATGTGACT
>186645 NS=78 contig=overlapped:110
TCATGATGGTGTCGACTAAACGTGGCAAAAGCTGATTCATTTTCTCTGCGTTTTAAAAAAAATAAAAAGGCAGGGAAAGCAAGACCTCAGGCCCAGCCAGATTTCATTGAGCGCAAAAGCATGTGCCCACTCTCCCTAGTGGAGCGGGGATCTGGAGTCGGAGTTTGCATTCATGCGACT
>186646 NS=132 contig=overlapped:34
CTATGCATGCTGCTGGAGGAGAAAAAAAGACCATCAATCTTCCCTAGCTATTAGCTCTGTGGGCTCTATACCTGGCCTGAAGAGCGATGCCCATTGGTGCAACAGTGGCCCCATGGTCTTGGATTTCTGACTGGATTCAAGCCTCACACCAAAGTTGAAATCTGTATGTGGCAGTGGCAGTGTTTTTAGGGCCAAGAACGTGTGGATAGACAGACAGGGCATACTGGGGCCCTAGGGAGAATACACTGGACT
>186647 NS=113 contig=separate
TTGTGGTTTAACATTGGGAGTTTAGGTGTGTCTAGACATTTATCTTTACAATGTTATGTGAAAGCACAGCATGATACTGGCACAAAACGCAGACATATAGACCAATGGAATAGACAAGAAGATCTAAAAGTTAGCCCAAGNNNNNNNNNNAAGCAGCTACAATACTGTTGATTCTTGAAAATTACACAGTGGAAAGACTACTTCACACAAGAGTTGCAATCATCAAGAACTCTGACAATAAATGTTGGAAAGGGAGTGTGGAAAGCATAACCTCCATTTATTATTCATGGGACT
>186648 NS=115 contig=overlapped:90
AAGTGTCCCTGACTAGTGTGCCCATGGCTCAAGATCCCATTCCATGCCACAGGGGCTGGCACCAACTGAGGATGGCCTGCCAGGTACTCACAGGCTGCCTGGTCCTCGTTGTTCCCCCTAGCATCAGAAAACAGAAGGCAGCCTGCAGGTCATCACATGGCAGAGGAAGGAGTTTCCTCCCCCTCCACAGGACT
>186649 NS=133 contig=separate
TGATGGTGCTACCTTCAATGATTTGATGGCTTCAGGATGGATGACGCTTGAGTGCGGCCTCCAAGGTTCCATGAACTATAAGCTTTGTCCCCTGGACGCTGGTAAGAAAGGGCATGGATGGTTATAATATGATGCTGAGAAGGAAATCTGGACTCTCCTGAGGGTTTAATGAAGCTGGCTTTATGGTATGTTTGTGAGATAGTTACTATGAAAAGAGCAAGGGTACGTTGTCTCAACTGTCTGGCTTCCCATGTCTTCCTATTGCATTTTCTAACGTGCGTGTTCTCATTGGACT
>186650 NS=116 contig=overlapped:81
TCATGGCGGGAAGCATGGCAGCGTGCAGGCTGACACGGTGCTGAGGAGCCGAGAGTTCTAATCTGGATCTGAAGGCAGCAGAAGGAGATTGTTCCACACTGGGCCAAGCTTAAGCAAGAGGAGCCTGAAAGCCTGTCTCCCACAGTGACACACTTCCTTCTCCTAATAATGCCGCTCACCACGGGCCACGTGTTCACACGACT
>186651 NS=103 contig=overlapped:72
GTGTGTCTGAGATCATCTCACTAAAAAGGTAACTGCACAGAGGAAGGAAAAGTGTTTTTAGGGACCATAGGGCCTGACTTTGTAGCATTCCTACTGCTCTGTGAGAGCGGGGGTAAAAGAAGGGGTAAAACAAGCTTTTGAGGTCCATGACTTTGTCTAAAGTCTCGGATCTTTCTTTAGGCAGTTGTTTTTCTCTCAGCTTCCATTTGACT
>186652 NS=132 contig=overlapped:93
GGATGGGGCCTGACCTCGTCACAGGCTGCACAGCGCGGCTTCAGGCACTCAGCATGGTGCCTACCACAGTAGATCTTCCCGTCTTGATAAAAGTAGATCAGGTCAACCAAAAGCTCATTGCAGACGGTGCAGATGAAGCAGGGCGGGTGCCAGCAGATGCCATGGCCAGCACGTGAGGCAAACACAGGACT
>186653 NS=51 contig=overlapped:74
ATATGAACTATTCAAACACACCTCAAAATGGAGCGGGGGAGATGGCTCAGCAGTGAAAGCCGTGGCTTCACTGCTCTTGGCTAGCTGCCCTTTCAGAAGTCATAGGTTCAATTCCCAGCCCACATATGATAACTTAACAACCATCTGTAACTCCACTTTCAGAGGACACAGCACCCTCCTCTGGCCTCTGTGGGTGCCAGTCACACGACT
>186654 NS=47 contig=separate
ATGTGGACTGCGCCCTGCCCAGCTCCAGTTTGGTGGGTGCATAGCTTTGCCATGACCCTAAACTTGGGTATCCTTCTTGGCTGCTGGGGCGACCAGTGTATTTTGAGTACAAGAAAAGAAAGGTAGCAAGTACAGGGGCCNNNNNNNNNNGGAAAAAAAATGGCCTTGAACATGAGACCTGTCAGTTGAGCCATGAGGCTAGACTGAGGATCGAGGAATGGAATCATGAACCCTCAAGTGAGCTGTCCTCATGGGGCACTGGGAGAGATGACCAGGCCATCTACCCACAGGACT
>186655 NS=124 contig=overlapped:107
TAGTGTCTTGTGCAACAGCTTTGTGTGAGGTGCACAATGACTGTGATGCTCACAAAGATTTTATGTACCTTCACAATGGCTATGTGTGACTTCAGATGAGTGTGTGCATCCTTACAATGACATTTTGTGTTCTTTCATAAAGACTGTTATCTTTTCAACTTTGTTTACCATCAGACT
>186656 NS=119 contig=separate
AAATGAAGGACTCTCCATGCTACCAAGGGATACTAGCAATTATGTGTTTATTACTGTTCTATTCATAAGAGCTAGACTACATCTGTATAGCCTAGATGTCTATTAACAGCCGATGAATGACTAATGAAAATGTGATACATNNNNNNNNNNTAAAGAGCAATGAAATTATGTAATTTACAAAGAAGTAGATGGAACTAGGAAACACTGTAGTAAGTGAAGTAACCCAAGCTCAGAAGACAAAAGCCACGTGCTCTCTCTCACATGCAAGCCCGAGCTTCTGGTTCTCATGGGACT
>186657 NS=78 contig=overlapped:45
GGGTGCATAGCTCTGTCTGTGCCTGAGAGCTGGTGCACAGCCCCTGTCTGTGCTGCCAATTCAGTGATGGCAGCACATACCCACTGGTCTGCAAGACTTTTTCCAGGGAAAGACTGGGTGACCCTTGGCCAGTCCCGCTACTTTCCTTCCCTGTGGCTTTTTCTCTTGACTGGGACTCTCAGTCTCTGATGTTTTTGTGCCCACCGTTCAGCCTGGGAAGGTCATCGGGACACGCGACT
>186658 NS=139 contig=overlapped:91
GTGTGGTAAGAGTCAAGGGTTTGTGAAATAAATTCTGTTACATGCATTTTGTCTCCAACTCCATGTGGCTTGCACCTGTGCCTGACAAGGGTGGAAGCCACACATACTTTCTTCCCTGCCAGCCTGTCTACACTTGGAACTCTGCATGAGGCTCGGGCTGCACCTGTACCGAGAGGTACATCCCGTTCACATGACT
>186659 NS=101 contig=overlapped:103
GCATGCAGTGCTCTCAGAGGCCAGAAGAGGGTGTTGGATCCTCTAGAACTACAGTTACAGTCAGTTGTTAATCATCTTGTAGGTGCTGGGAACCGAATCCAAGTCCTCTGAAAGAACAGACAGGGCTCTTACCTGGTGATGCCCCTTGTTGGCATGCTTAATAAGACTCATTCACACGACT
>186660 NS=115 contig=overlapped:113
TGGTGAGGAAGTCACAGGGATAAAAGCATGAGGCAGCTGGTCATGTTGCATGTATAGGCAAGAAGCAGAGAGCGATGAATGCTGATGTAGGATACAACCCCAGAGAATGGTGCTATCCACAGCTGATGGTTTTATCCACCTCAATTAATCTAGAGACTATCACACAGGACT
>186661 NS=90 contig=overlapped:61
CAGTGAGCGTACCTGCGTGCTGAGATGGGGTGGGCTAGAGAAGCCCAGAGCAGAGCAAGCATGAGTTTCTGTCCCAGAGAAAGAAGCTAAGGACGAACCACTTAGCCCAGCTGAGATTCAGGTTAGGGAGTCCCAAGGCTCCGGCAGAAGCACAGGGGACTTCAGGGCCCAGGCAGGACTGAGCAGAGGAAAGGGGGGACTCAGATCATGAAACCACAGGACT
>186662 NS=123 contig=overlapped:30
AGGTGAAGGAAGATAATCACTCTAACGAGGCACTGTGACAAGCACTGCATAGATGACCAGTGATGAGAACTTAGACCTACATCCTAGAGGCTCTTGCTCATCTTCTCTTCACTCTCTTCACTTGGAAGCTCCCAGGTCCTCTCACCGGCTATCATCACTCTCCCAACCAAGTCAGGTAGCTCTCCTTGATAGTATGAATCATCAAATGCTATGTGTGGTCACAGCCATTCTGCACAAGAACTAAACACCAGACT
>186663 NS=86 contig=separate
TTGTGGTATGAAAGGCTTAATATTTTCATGTACAGCCATCTGCCTGCACAAATGGGTACAGGTGCGCCTGCAGCTATTTTTAAAGCAAGTACATGGGTTCTGGTCCCAGATCTGCGATTACTAGCCACTATTCATTTGGGNNNNNNNNNNCCCCTATGCAAAAACAACAACAAACAGGGGCTAAGAGAGTTGAAGCCCAGGGTCAAACCAAAATTCTGAATTCTGAAAACCAAAACTGTGTGTGTGTGTGTGCACGTGCTTACTGATTATTAAATGCTTTGAAATCACAGGACT
>186664 NS=79 contig=overlapped:100
AAATGTGGAAGGGAGAACCAGCTCCCTCAGGCTGTGCTCGGACCTCTGCTTGCATGCTGTGGCATACCTGCTCACATGTACAGCCATACACAACAATAGATAAAATTCAGAAAGAGAAGGCAAAGAAAAGTACTGTCTCCGCTGGTCTTCCTGAGGGTCTGAGTTCAATCGCCAGCACCCGACT
>186665 NS=77 contig=overlapped:69
CTGTGCCCTCCACCTTCACCATCACTCACTTAGGCTTCCTGATGAATCAGGGAGTGCTAACAGCCATGTCTTGGTGGAAGGACCCTGTAGACAAGGCATCCAGCCACAGGCCTGTGTCCACGGAGAGCTTCAGCTACCCCTCTTGGCTTTCCCTTGGCTCCCAGACAAAACAGCTCTCTAGTGGCATGGGGCTAGGGCACCTGGGACATCCGACT
>186666 NS=68 contig=overlapped:115
TAATGTAAAAACTCTACTATTTTGACTTAATAAGTAGATAGCTAAAAATCTTACATTTGTTTTTCCCTAAGGGGAAAATCTATTAACATCATTACTTTTTTTCCTAGGGCTAGAAAGGGTAGAGCCCCTGGAGCCAGAGGGCTGCCTGCTGTGTCCCCAGCACAGGACT
>186667 NS=111 contig=separate
TGATGACTGAGGCAGAGATGCTGAGGTGTTGTCTCAGTGCCTGGCACCTAGGAGAGAAATTAGTGTTTGTTGAATTCGGCTGGTGTGTTTAAATTTCAGGTGCCAGGGGGATGGTGGGTCTGTCTTTTCTAGTTTAAGTGTGTGGGGTGGGAGGCCTGCAGTTCAGCAGCTTTTTGACCAGTATTTTCCTGGAAGGAGAACTGATCACCCAAAGCTCCTTCTGTTGACTTGGCTTTCAGCTTTGTTAAGATAGCAAAGGACAACCCGGAAGGGTGGCTTTGCTCCATTCACATGTGACT
>186668 NS=86 contig=overlapped:96
AGGTGATGGGGGAGACCAGGGGCTTTTGCATTGTTTTGGAGGGCTGCCCCTCAGGAGGGAATTCAAGACTGATACTGTAAACCTGGTCAAAATTCCATGGCTCGGAAGGTCATAAGCAAGGCCTAAGGGAGAGCCTGGTGTCATCTTACTGGGTGGGTGTTTTTCCAAACTGCCGTCTCCACATGACT
>186669 NS=51 contig=overlapped:54
TGGTGAGGACAGGAGTCTGAACCCCCAAAGCCCACATCAATCTACTGGGTGGACTGGCCCACTTGGACCCATGTCCCAAAAGCTGGAGACAGGATTTCTGTAGAAAGCTAAGTATCTAGACTAGGCTAGGTTCACTTGACTAGGCTAGGTTCTATCTCAGTGAATAAGGTGGAGACCGATCAAGAAAGGACCCCAGTGCCAACCTGGGGCCTCCACATGCACACATGACT
>186670 NS=127 contig=overlapped:97
CAATGACATGCATGTCATCGTGGACACTGGCTCTCAGGGAGCATGGTATAAAAGTCAGGCACCATTTCCAAGGAAAACATAAATTCCTCCATAACTCAAATGTCGACATACAACTTACCATCAGCAGAAGCTGTTGCAATGAGTTTCCCCGTGTAATCAAAGCAGCTGTCTAGTATCTCATCAGACT
>186671 NS=20 contig=overlapped:86
GTGTGGCTTTGCTCTGATTTCTGTCTTCAGTGTTTTAGGGCTTTCAGCAGGTAGATCTGCCCCATGCTAATTTTATGTCCAGTGGGTTTCCTTCTCTCCCTCCTTCCCTTACCTCTAGTCCTTCCGATGGTCTTTCTTTTTACCTTTCTTCAAAACATCCCCCCCACCCAGTGTGTGTGTGCATGTGTGCACGTGACT
>186672 NS=89 contig=overlapped:100
TTATGCCGATGAGGCTGTCTTGCCACTGTACTTTGATCATATTCTCCACACTATTGAAAGAAGAAACCAAACTGAAGCCTTTTTGAATAAAGCTTCCATTCTAAGTAAGAGTCAAGTAAAGTTTAAGTCTCCATGACCTACCTGGGCAAGTGACCTCTTGCTTGGCAGAAAGAGACATGTGACT
>186673 NS=114 contig=overlapped:96
TTATGTGTTTGTCTGTGTTAATAGGTGTGGTGATAAATTACTAAGGTGACAACCTAAGAATCCAACAGCTGAGCTGAAAACTAAAGCTAAAAACATTGAGAATGCATTCACCAGAATTATATCAGAAAATTTTCTAAGTCCTACAAATTCATAATCAAGCACAACCAACTAGAATACCACACAGGACT
>186674 NS=77 contig=overlapped:84
TAGTGCCAGGGCAGAGCTTTCTCTGTTCGGGTTCTCTCAGGTGCTGCTGTTGGTCTTGCCTTCAGTGGCTCTGGAAATAACTGCCTTCCAAAGCTCCCAAAAGTCAAGTTTGCATTTATCGTTTGCCTGTATTTAGAATTGGTGCAAGCCAAAAATAGTTGCTAAAATAGTTTGGCAACCATCTATGTTGTCATTTGACT
>186675 NS=39 contig=separate
ATATGCTACTGTTATATTGGAGCAAATTATAATGGAGCTTTAAATACAAGAATGATAAGCTAAAGTGAATGGCAGTCACAAACTAAAATTGGAGGATGGCAGATGAGACAGTAATTTTTGGTGCAACATCTGTCAGTCCANNNNNNNNNNATTGCTCCACGTGCATCCTGCAGCAGCTTTGCATTCCGTTGAAGAGGATGCTTTTCCAAAGTAGAGCGAGCAGGACCCTTTTTTGGCCAAGGGTATGACAGTAGCTGCTTGCCCCTCCTAGAGCTCTCAAATCAGCATGCGACT
>186676 NS=84 contig=overlapped:118
TTGTGGTGGGACCTAATTTAATTTTGTAACATTTGTAATAGAGAAGGAACAGCTTGTCATCCTGATAGACTGGTAGGCTAGTTAGCTTCTGGGGTTCTCCTGTCCCTATCTTCCCATGTATCAGCAGGGCTGGGTTTCCAGGCAAATACCAGGCCTTCATAGGACT
>186677 NS=37 contig=overlapped:76
CTGTGCATGATTTCATAGATTAGGCTAACGGAAGGGGGGCCCACCTTAAATACAGATAGCACTGTTCCATGGGCTGGCGTCCTTAAGTGAACAAAGAAGAGACGGCAAGCTGAACGTAAGCATCTTTTCTTCTCTCTTTGCCTCCTGACTATGGGGAAATGTGACCAGTTGCCTTCTGTTCCTGTTGCCAGGCTTTTACCACCCGACT
>186678 NS=91 contig=separate
AAGTGGGGAAAGCAGGTACGCGTTGGTAAGTCCCTCTAACAAAGCTGAGGCTTCCATGTCCCTGTGTCTGAGAGGCTGAAGAGGAAAGCTAAGCCAGAAGCTTCCCCTCAGAAGCCTCTGTGCACAAGGGAGAGAGGTGANNNNNNNNNNCTGGCCCCTCCTCTGGCCTGTGCTTGGTACAACCCCTCTTCCCACATAGGTTGGAGGTGTCCCTGGGCACGGGTTCGGTGCCGTGGAAGTAGGGTGTGCTGGATAGTTTTATGCCAGCTTGACACAAGCTAGAGTCATTTGACT
>186679 NS=99 contig=overlapped:78
GTGTGCACGCGTGTATATGTGTGTATGTGTGTGTGTGTGAGAGAGAGAGCATACCATAGCATGTGTGAAAGGATACCTCCCGCCTTGTTCTGAGACACAACCTCTTGTAAACCTCTACAAACACCAGGCCCAGGTGGCCCACCAGCTTCTGCAGACTCTCCGGCCTCTGCCTCCAATCTCACAGTAGGAGTGGTGGAATCACAGGACT
>186680 NS=84 contig=overlapped:108
GCATGGGAGCTGGCACTGAATGACACCTAGGCTTTCAGCATCCTCACTCAACTACAACTGCTAGCAACAGGTGCTCATGTTTCTATTGCTGAGCAGGAGGCAGACCTTCCTGGAGGTCCACTGTAACACGCCAGGCACCCAGACAGGACTTTATAGAGACTCTGTTTCATGCGACT
>186681 NS=76 contig=overlapped:103
AGGTGGATCAGATGCAGGGCTTTCAAGCATCTGTGGACAGGTGCTTGGTGGACAGGAAAAGGAACCAAGGAGGGCCTGCATTTCTGAAATGGTGCCAGAGCTCCTCTCACATAGGGTGTGAGTGGGTACTGGAAATAAAAGCTACAATTCTCATTGGAGGGAGATAAGAAGCCATGAGACT
>186682 NS=121 contig=overlapped:77
CAATGGGGAAGGCATAGCAGCAGGACCTTGAGGCATTTGGTCATGTTGCATTGGCCGTCAGGAAGCGGAGAGACAACTGCTGGTGCTCAGGTCACTTTTCCCCCGTTTTGTTCAGTCCAGGACCCCAGCCACGGGATGGTGCTGGCCACATTGGGTGTGGGTCCTCCCATCTCAGTTAACTTAATCAAGATGATCCCTCATCGGACT
>186683 NS=109 contig=overlapped:96
ATGTGACAGAGTAAAGGCACTGCATGGAAAGGATACTATACACTACTCTCAGAACAATATGGAAAAAACTGTGCACTGGAGTCTAGGACTGGGTTAGATTTTGTATGTTTGCACTTGTGCGTGTCTACGGAGGCTAGCAGAACACACCGGTTATCCTGTCCCATCACTCTCCTCAGCTTCATTCGACT
>186684 NS=36 contig=overlapped:78
GAATGTAAATGTAGTTAGATCTAGCTGGGTGTGGTGGCACACAACCTTCAGTGCTAGCATTTGGCAGGCAGAGGCAGGTGGATCTCTATGAGTTGGAAACCAGCCTGGTCTACAAAGTGTGTCCAGGACAGCCAGAGCTGCACAGAGAAACTCTGTTTCAAAAAAAAAGTTAGATCCGAAGGAAAGAATGTATGCTGCATGAGACT
>186685 NS=112 contig=overlapped:23
GTATGGTAGGCACAGGTGTTAGGGTCATCTGTCATCTGCCCACAGGACATCCTTGGCCTGGAAACTTCCTCCAGCCCCTTTTCTCTTGCAGCCTCGTTAAGACTCCAGAGCTGGCTCTGCTCAGGGGGCTTTAGTTTCCTGGATTTCTGAAGGTCTCAGTGTACAAGTTCCCAGAAATAAAGCAAGCAATCCAGGCTCTTCTGCCTGCCCGCCTCAGTTCCTTCTCTGCTTCCAGGAACCATGTTTCTGCTCCATGGGACT
>186686 NS=131 contig=overlapped:76
CTGTGTTGACACAGTTGCTCACAGCGCTTCTTGGAAAAGCTTTCTGCTTTCTTAATGAGACACTGGTGTTAATTCGGCCAATGGCATAAAACCTTAGTCACAAACTCTGAACAGGCTTTGCTGGTGTCCAGAACAATGGCTGGACATTGGCCGCCTCTTACTCTGTACCTCTGTTTATTCCCTCACTCGTCACCTTGCACATACGACT
>186687 NS=122 contig=overlapped:81
TGGTGAGCATGGGCACTACACGGGCTCAGCAGCAGTGTAGGTGATCTGTTTTAACCCAGCTCGGTGTGGCCAAGCACTCACTCAGCTGTAAACCAGCAACCAGAAAGTCGGGATTTGATTCCTGCTCTGCCCCCTCCACATTGCATAATCTAGCACGAGGGTCACTTACCGCACCTCTGTCTGCTGGAACTTTCCACAGGACT
>186688 NS=118 contig=overlapped:11
ATATGCAACTGACTGGCTTCTGGGTCCCCTGGTAACCTCTCAGTTCAGACCGCGGGGGAGAGACCTTTCAAGCTCGCCAGTTTGCAATGAAGCAGCAGTGTAAAACAGAATGGCCAACTGCTCCGCTGTTAGTAACAAATGTGCTAATATGTACTAGTTTAAACTTGATCTATCAGGGAGTCGATGAACCATGAAGGGTGAGGTTAATCAGGGGGTTCTCCACACAAAGGCTCCCGAGAGCTTCAGGGATGTCACCCCCAGACTCACATGACT
>186689 NS=66 contig=separate
TCGTGGGTACAGAGAGGCACAGCACAGCATCTGTCAATAAAATTCCTTCTGAGTTTAACCAAGGTTTTGATCATCTGCACCAAGCAAGAGGCAGAGAGTCAAGGCTTGTCCCTAAGTATCTTGATATCTTTAGAGTCTAANNNNNNNNNNATCTGAAAGTTTAAACTAAAACTGAACCTTCAGCTTAACTGACCAAATTAACCAACCAAATTTGAATCAGTGATTAGGCGAAGAGCTGATCATCAGCCTGACTGTATTGAGAACCACTGGGAAGGTAGGAGGGAGCACTCGACT
>186690 NS=10 contig=overlapped:32
ACATGTTAATCTCTTTCAATCCCAGATGCTTTTGTAGGATCCAACATTTGGCAGTCTTGCTTTTAACAGAGTTTTTCTCCTTTATCTGCTACATCTTTCTCCTGCCTTATCTCACCACATTTCTTTAGCATGTGGCCCACCCTTTCCTCCTTCCCTCACTCCCTAGTCCTCCTGTGATCCTTCTGAAAACTGGTTTCCATTCTAGTCTCTGTAATGCCACTGGCAAGGAAACTGGAATTTTCCATTCGACT
>186691 NS=86 contig=overlapped:90
AAATGGAAAACAAAAGCAGAAGATGGCCTAATTGTTCAAAAATGTTTGCTTTCAAAGTAAAGTGAAAACAGAATCAAGCCAGGTTCTGAGCTATTCCTATGTAGCATCTCATTTTCTTAGGTCTGATGACTAATATGGACCTAACCGTATAATCAATGTCAAAAGCTGTCTGAAGTGTTGTGATACACTCGACT
>186692 NS=118 contig=separate
GTATGTGTGAAAAGGGGCTTTATCCTTCCTTCCTTCCTTCCTTCACTCACTCACCCGTAAATCTTCATGGAAACTCCCTGGATTGGAGTCCGTGGTCTCTCTGCCCTTAAGCTCAGGGTTCACAGGAAGCCATGAACAAANNNNNNNNNNAACAAAGGAAAACAGCACCACACAAAGAATTTCTGTGATGGTGATCAGGGCCAGCAAGAGAGGGGTCCGACGCCAGAGCACCCTGGTCAGCTTGGAGGACCTGCTTTGGTTGCTTGGTAGAGGAAACGGAAAACGCACAGGACT
>186693 NS=127 contig=overlapped:80
AGATGCTGGGAGAAAGCCTTCTAGAACACTGTTGGTCAAGGCTGTCATAATTCGGGACAGAGGGAAATGTGGGTGGCCCTACATCCATCCTGCCCTTGCTTCCCCATACTGCTGCTGTCAGCATGGCCTAGGAAAACGATGGCTGGGCAAACAGGTAAGTGAATGTATGCATGTGTGTATAGACACACACACACACACACGACT
>186694 NS=59 contig=overlapped:128
TAGTGGTTCCCGAGCAGCATCCTCTTTGATTGACACTTGGTGAAATTCTGTCTTCAGAGATGCGTGGCTTAGCTGGGATATTCTTCATCTGCTAGGCTTGGATCTAACCCTGGAGATCACACCAAAAATTGCAATTGTGTTTTTGTCCATGGGACT
>186695 NS=121 contig=overlapped:13
TCATGGTCGCATGTCCTTTGTAAGAGATTCTGTGGTCATACCGTAAGCTCTATTGTGCACCTAAACTCTGACTGATTGTGCCCTGGAAACCTTTTCCCAAATTGTGCCGTGTTTTAAATATGCTGACAATGAGCCACCTGGCATTAGACAAAGTTTGACCCAGGTTGATGAAGTCAACCTACACCAGGTTTCCGTTCTTACTTCCTCACAAGGCTTGCTTCCCTTTATGACACCCTCGGGGACCCCTTCAAGAAGCGGGGTACATGAGACT
>186696 NS=117 contig=overlapped:8
GGATGGACCAGCTGTGAACAGCAATTGCAAGGCGCGGACAGAGACAGGCAGGATCCATCAGATGTTACTTGAGCATGAGCGGACGTGGGAAAGGCTGTTCTCGAGGAACCGACAGAGCGAACAGTCACACATTCAGCTCCCTCCCTACAACAAGCCGCAGCTCACTGTGGCACTTACTGTCACATATTGCACACGATGTGTACAAGTGTCGCCGAGCACCAACCTACGGGAATCTTCTTTCCAACAGTTTAAAATTTTGAATTATCACATTAGACT
>186697 NS=57 contig=overlapped:90
TGGTGCTAGGAACTGAACTCGGGTACTCGGCAAAAGCAGCAAGCTCTCTTAACCACTGAGCCATCTCTCAAGGCCCCCTTCTTTTCATTTTTAATTATCATTTTAAGGCCTTATTGGAAGCCAAGAGAGATAGCTAACTGGGTCCATCCTTGTTCCACCTGGAGTTCCAAACCCACGTATGATCTCATTTGACT
>186698 NS=78 contig=overlapped:100
TTGTGTGCTCCTTCCTTCCTGTATGAATTTATGTGAAGCCCATGTATGAAGATATCCACAGCATCCAGGAGAAGGCATCAGAGCCCATGGAAGTAAATTTACAGGTTGTTGTGGGTTGCAGATCTGGGCACCAGGAAATGAATTACAAAGCAGTAAGTGCTCTTAAAAATTGAGCCATCTGACT
>186699 NS=122 contig=overlapped:37
AGGTGTAGTTGCACGGGGGTAGGCCAGGCCTGGGGAGGGGCTCAGCAGAGAGACCCTAGGAGACAGGGGGCAGGGAGTGCAGGTGTTCAGCCTAAGTCTGAATGTCACCTTGTGAGGCTGAGTGACCAGGAGAGGGGAGAAGAAACTACTTTCTTTCCTGCCCTGCCTCTGGCTTGCTCTTGGACTCCAAACTGGAGCAGCCTTCTCACCTTCCCTGGCTACCTGGGCACACTGAGCTCATCGGACT
>186700 NS=84 contig=overlapped:106
TGATGGGGGAGGTAATATATAATGAAGGGACCGCTTCTGCCTCTATTCATCACAGACTTTAAATGCATTCTTGGCCTCCTGACCTGGGAGCTACCTGAGAGCCTGTGCCTGAAGGCTGCTGAGGAACCAATATGTGACAGACCCCAGTCAAAATCTAGACAGTGTTGGTCATCAGACT
>186701 NS=60 contig=separate
GGATGTGGTAGGACAACAGAGACTGTCCTCCCCTGTAAGACTCCTTTAGAAGGGCATCTCCTAAGATTCTGAAACTTCTTAGTGTTGTTTATTATTTTAATATTCTCCATTTTCTCTCTTTCTCTCCTTCCCTCTCTTGTNNNNNNNNNNTCTTTCTCTTTCTCTTTGTTTTTTTTTTTTTAAGAACGATTTCATCTAGTTCAGGTTAGCTTCAAACTCCCTATGTAGTCAAGAAAGACTGTGAACTTCTGAGCCTCCTGCCTCCATCTCTTGAGTGCTGAGATCACAGGACT
>186702 NS=64 contig=overlapped:85
GTGTGCATGTGTCTGCTGCTGGGGTTGGAACTTAGACACACGTGGCAAGCGTTCTACCATGAGGCGGCATCTTCAGTCCCATCTACTTGTTAAAAGGCTCTAAGGCTCTTCATTTTCTGATTTAGGAGTGAGTCGGCTATCAGTTCCAGTGTCTTGTTTCATTACGACTAGGGTATAAATCCGTAGTTTACATTCGACT
>186703 NS=118 contig=overlapped:84
TGGTGCTTTGAATGGCTGTAATTGTCCCACGAATGAGGGTAATCTATCTCAATGATAAACCATGCTTGTATCAGATACGAAATAGGTGTCAGAAGGCCTAAGTGGAAGCAGTGAATCCTGGCAAACCTTGAAGAATTGGCTTAAGGACGGCAGGATGAGAAAAGCCTTCTGGGTCTCATCAAGCCAGTGTCCATCCGACT
>186704 NS=132 contig=overlapped:25
GTATGGAAGCTAGGACTTTTGGGGCTGCCAGAGCTCAGGCTTTTTACCTAAACCTATGATTAAACGGAGTAGGGAGAGAACGGGTACTAGCCCTCAATTAGCTTGGAAAGTCAAAACAAGCAGCCAAAGGAATAAACTGTGAAGCTACGAACTGCAATATGTCCCTCTCAGACTTATATGAAACCCTTCCTTGCCTCATGACAGTATGTGGGGATGAGGCATTGAGCAGGTAAGTAGTTCCAGATGAGGCCATCAGACT
>186705 NS=54 contig=overlapped:99
TAATGGATATTTTGGAAAGAATTAACTATTCTCCACCAACCAAAGGGCAACGCATCTGAGACTGAAAGAGATTTCTCCACCATGTAGTAATGCCCTACTTAATGACTCCACCACTATATTTGAAAGGTGCCTTGATTTATGACTTTTCTTGGTTCTGTTATTTCGTGAAACTTCTGCATTGGACT
>186706 NS=51 contig=separate
TTGTGTGTTTCTTTTTTCTTTCATTAAAATATATTTTTTTGCCTTAAAAAAAAAGAAACCCAACAACTACGGAAAGGAGCGTTTTTACAGAAAAGAGATTTCCTCTGATATCAGATCAGTGGTTGGTTGATGGAGACATCNNNNNNNNNNAGGAAGAAACAAATTGGAAGCTTGGGCAGGAGGCAGTCGGGGCAAAGGTCGACCTGCACATCACAAGGAATGATGTACCGTGGCACTGCTGATGGGGTGTCGGAATTTATGGTGACAGGTTCACCCACCAGGGCGCACTGGACT
>186707 NS=116 contig=overlapped:113
CAATGCAAAATTAAGCAACATTAGTGGCAGGATGGGGAGGCATGGAGGGAGCGAGAATCAAGTCATTACCTTGAATCTAACTGCATCAGCTCTGTAACCATCTTCTAACATAAACACCCAGGTATTAGAAGTTTTGTGGTGAAGGGACGGTAATGTGATGAGCATGGGACT
>186708 NS=126 contig=overlapped:37
AGATGCCCATCACAGATGCTGACCAGATCCGGGCCCTGGCCTGCAAGGCCCTGGTGGGCCTGTCTCGAAGTAGCACTGTTCGGCAGATCATCAGCAAACTTCCCCTTTTTAGTAGCTGCCAGATTCAACAGCTGATGAAGGAGCCTGTGCTGCAGGACAAGCGTAGTGACCATGTCAAATTCTGCAAATATGCCGCTGAGCTCATTGAGCGAGTATCAGGAAAGCCTCTTCTCATTGGCACTGGACT
>186709 NS=129 contig=overlapped:103
AGATGAGAAAGAGTTTCTGTAGGCTTTTGGTACCAACTGATGCATCCCCGGGGGAAGGTGTCTGGCAGCTGCTGCCACCCACTGCCTACATACCAGAGTGCCCACTGCATAGCAAGCAGTCGAGTGGGTCAGAGTTAAAAAGCTTTCTCTTCTCACTTGTCCAAAATGAGATCATCAGACT
>186710 NS=100 contig=overlapped:82
AAATGTGTGAGCCTATGGGGGCCATACTTGCTCAAACCATCACAGTAAACCATGAAGAAGAAAAAAAAGCCATGTGGGTTAGGATCATGAATGGCCACTTGAGTACTGATCACCATCTCAGTTGCTCTAATCTTCAGGAGAAGAAGTAACTTTATGACGAGATATGTCTGTGGTGTTTTCAATATGCTAAACACATAAGACT
>186711 NS=126 contig=overlapped:109
GAATGGACACTTACAGGACTCGGGGAGGGGCCTGGGACTGAAATTGGATATCGAATTAACATACACATACCCTCCCCACCTTGTCTGTACGGGGCTAATCTGGCTTCAGCCCCTCTGATCAGAGGTTCCAGAGAGACAGTCAGTCACCTTTGAACTGGAATTTCAACACTGGACT
>186712 NS=98 contig=overlapped:116
AGATGAGGTTCTCCAAACAAACACAGCACACTTGGTTGGGGCTGAGGTGGTACCCAACCAGTATCCACAATGTGATTATAATACCAAGGTCAATGGGCCCGGTTTTGTCCTGACCCCTGCAAGCCACTGGGGCCATGTCCAAAATGCCACCAAGAGAGACATTGGACT
>186713 NS=58 contig=overlapped:115
ACATGGGAACAGAGAGCTGGTAGCAGGTTGGGGCACAGGGTCTGGGTGCAGAGGTAAAAAGCAAGTCCTCCTCCTGGAAAAGGCCTGATCTCTGAGCAGCTGATGAAGATGTTACTTGCACAATAAAAAAATGATTTCTCTGTCCAGAGTGTGCTGACCTCATACGACT
>186714 NS=47 contig=overlapped:59
GCATGTGTGTGGCCTTTCCGATTTCATGATACCTTTAGGAATCAGGACAGTTTGTAGGATTAAATTGTCACCTCCCATCATGAAGCTTCGAGGGATTGAACTCAGGCTGTCAGGCTTGGCCACAAGCTACTTGAGCCACTGAGCCATCCTACTGGCTTGTGTTGCATACCTTTAAAAGGTGGCATCCTTAGGTGATTATTTGCAACCTGTTCATTGACTTTGCACAGGACT
>186715 NS=108 contig=overlapped:23
TGGTGCATACCTAATAATCTTAGCACTTGGGAGGCAGGAGCAGGTGGATCTATGAATCTGAGGCCAGCATGGTTTACGGAGTGAGTTCCGGGATGGCCAGGTCTACATAGAGAAACCCTGTCTCAAAAAATCAAAACACCAACCATCCAACCAACCAACCAACCAAACAAAGAGATAAACTCTGCCTATGTGACTTTTTCTTGTTGCAGCCTCCTGGGTGTTGGGAGATGGGTGTCTGCCAAGACACCTGACCACATGACT
>186716 NS=103 contig=overlapped:113
TTGTGTGTGCTTGCCACCCCAGCATGGGGGCTTAAGGGGCAGAGAAAGGCAGATCCAGAAATCTCACTGGCCAGGAGATGTCAAGCCAAATGGGGAGAGCTTGCAGTTCGGTGAAAGGGACACCAAGGGTCAGCTGCAGCCTCCGGAGCATAGTAATATATTCACGGGACT
>186717 NS=45 contig=overlapped:126
AAGTGCTATGGCACATAAGAGAAAAGCAGCTGTCAGGGGTCAGGCTGCCCTTGCTCTTCTTGGAGCCAATTCCAAAAAAACTGTAATGTCGGAACTGGAGGGAGATTGTTGGCATACTCTATAATGTTTCTCCAACTTTTCACACAGGACACAGGACT
>186718 NS=127 contig=overlapped:71
CCATGAATGAAGTTTGTATGTGCCTGTTCACAGAGGATCCGGCTGTGACCGCCTAAACTGGGAAGCAAACAAGATGTTCTTCAATGAGGGGCAGAGTAAGAAAGCACGGCCCAGCCAATCAGCAGAACAGTATTCAGGCCATCAAAGGGACCCAGTGGGATCTAATGCATATAAGGTGTGAAGCAGGCCACTGTCTTAGGGTTTCATTGGACT
>186719 NS=111 contig=overlapped:100
GTGTGACCCTTCTAAACTACTCCAACCTCATTCACTTACCACTGTCTTGGGCATTCCATACAGGCCTAAAGTTACTTAAAGATGATGCTTTTAAACTATAATGTATTCACAGGAATCAATTCTCATGGCGTGACAGTTTCTGCCTTCATGTAGGCAGACAAAACAGCATAAAGAACATTGGACT
>186720 NS=124 contig=overlapped:102
CCATGTCCTTGTCTGAGGCAGCAGAGCTGTGGACAGGCCCTAGCTCCCTGTTCCATGATGCTCTGTCTCTACTCATCCAGGCCCTGAGAATCCAGGGAGGCCCAGAGCCAGAGTACCAGTACCACCTTTTCCAGGCTTCCAGGATCAGCCATCTCTGGCTGAGTGAGGCCCATACACCTGACT
>186721 NS=122 contig=overlapped:111
TAGTGTCTGGAGTCAATTACTATGTAGGATGATGCTTCTGCTGTGTGGCTTGTTTCTGAGACAGAATCTCATGGTGGTCCTGTGGAGCTCTTCATTACTCAGCTCAGGCAGCCTCTGACTCGTGAAACCCCTCCTCCCTCAGCTTCCCGAGTCCTAGCACCGTTCACAGGACT
>186722 NS=127 contig=overlapped:18
ATATGCATTCATGTAAGCATGTACATTCCTAAATATACCTCATTGACCACATATAATGTTACTTGTATATTTCCAGGTATGACTTTTTAGAACTGGATGACCAATTGTTGTGCTCTTCCCAGGGGAGGGCAATTTCTCTCAAAGCTTTATTGAGTTGTGTATAGTTCTTTGTGTTAAGTTTGAACCTTGTGTGGGCCTTTTCTCATCAAGTGTGTCAGGTTGTCGTTGTCATTCTTGTTCAGCTCATGTTCTGGAGGTCATATGACT
>186723 NS=117 contig=overlapped:78
CCATGAGCAGCCGAGAAACAGAAGCCTTCCTTTCTCTACATCTCACTTTTTGTAGTGGTTCTACTGTGGGATGGCAGGAGGTCATAACTGTCATTGCCCTGCAGTATAGGGGTGATGAGACCTACCCACGACTGGATTTTGCTTCTTTCTGCTCTCCCAAGTGCCTGTTTCCCAAACTCCCAGAGTGGAAGAGCTACCATAGGACT
>186724 NS=131 contig=overlapped:96
ATATGAAGGTTAGAGGAAAACATGGCAGAGTTGTTTTCTCCTTCTACCAAATGGTTTTCTCCTTCTACCCAGGTTTTCAGTGTTGGCAGCAAGTGCTTAGCCACTGAACCATCTTGTCAGCCTGCGAAATCTCTGAATGCTGCTAAAATGGCTATAAAACAAGGGAAGCAGCTGACTAGCACAGGACT
>186725 NS=107 contig=overlapped:101
TGGTGGAGAAATTAAGACAACAGAAGTCTGAAGAAACTGATCACATCACATCCACAATCAGGAATAGAACCGTGAATATGGGTGGGCTGCTGCTCAACTCACTTTCTGCACTTTGTACTGTCCAGGATCCCCTGCCCAGGGAATGGTTCTGTCCACAGTTAAAATGGGTCTTCCCATATGACT
>186726 NS=70 contig=overlapped:91
AAGTGATCCTGGCGTGCACAGAGCGCTTCTGGGAACGAGATGGCATCTTCAGCGGCAAATCTAGCACCGACAGGCCTTCCCGCTTCATCTACTATCCCAACCACATCTTCCCCAACGGCGCTGGCGTCATCCTAGCCTCCTACACCCTGGATGATGACTCCACCTTCTTTACAGCCCTGGACCACACTCGACT
>186727 NS=80 contig=overlapped:69
TCATGCCAAGTTTCAATAACAAAATATGAGAGAGAATCTAAAGTACCAAGGTGTGGCACAGCCGTATCCACTTGAAACGGCAAGAGTCATGAAGCCAACACAGCTGCTTGACACAATTCCAGCAAAGCTGAGCAGATTGCTACAACTGCTGTCCTTCTAACTGTTGGGTTTTGGTCTCTGCATGTTGCATTCCTGGGGACTTTCTGCATTAGACT
>186728 NS=126 contig=overlapped:77
CAGTGGTGGGAAGCCAGGGATGGCAAAGCTACTGTTATGGGTACCTGGCATTTCATGCCCAGGTTTAATGCACAGGGCTGCCCACCTGATTCCTGGCTTGTTTAAGGGCATAATGTAGACACACCTCATAAACTCTTCCCATTGCCAACCTCCTGGAGCGGATTTAGACATTGCGTGTTTCCTGGGAATCAGAAGAAAACATTCGACT
>186729 NS=118 contig=overlapped:88
AAATGTGGCTTGTTTCTCAATTACAAATAGGGACAGGAAGTCTCTACTAATAACCGCACCTGTGACATGGTTGCTGGTGGAAATCACAGGTATTTTCATACTCCGTTACAGCTGTTACTAATAGCCTAAAATACCATTACACATCACTACCTCAAATTATGCTGTTCTTGTGACTTAATAAAGCACACATTAGACT
>186730 NS=91 contig=overlapped:7
CAATGCATAGCTTTAACTTCCTGATAGATGATGGTAGAAATGATCGACACAGAAACATTGACAGGTTCTAACAATGTAGGATAGTATCAAATAGCAGGACATGTAATCTGAGATGGTGCATAACCCAGGCTCAGAACTCACAGAGAACTTCTTGTTAGAGAGCAGACATGCTATCCTAGTTATTTGAAGTTTTAAAGTAGACAGAGGAAGTAGGGTACAGATCTGAATCTTGAGAAAGCTTATGGAATGGGTCTAGAGACCAGAGCAACATAGGACT
>186731 NS=122 contig=overlapped:82
GAATGCTTCTGAAAAGTCAGTAGCTGTATACTCTGGTGGGTAATGGGTGTTTTAAAGCTATACTGCTGCCAGATCTGACATTCTTGTAAGTATATGGCAGTAAGGGTTGTTACATCGCTTCCAAGTTCAATCAACAAATTATAGGCTCCCACTACCATACCATGCTGCAAACACTTGTTTTTCTACTACAGTTCATGGGACT
>186732 NS=126 contig=overlapped:110
CAATGTTGCCCAACATTTCCCCTCTTCCTCACAAAGGGAATTTCCGATTTCACTTCCTGAAAACTCATCTAACCAGAAAGCCTCAACTGCGTTACCCCATTCCGCAGCTGAAACCTCTTCGGTGGAGACCTCGGCTTCCCCTCGCCAGGTCCTGTCATTTGTGTCCATTGGACT
>186733 NS=118 contig=overlapped:37
TCGTGCATACCCCAGATCAAACAAGATAAGCCTAGTCAGTTGCTCCCATGCTTGCTACTCATCTGCCTTGTCTGAATCCAACTTCCCGCCTGTAAAACCAACTGCGTAGGCTCCCCCAGGACTAGAATAGTCCCTCTTGGAGCCCGAGTTCTAGATCTCTCTTTCTGCCACCCAGGCTCATCCTGGGGATGATGGTGACCACTTCCTTCCTGTCTATGTGGCTGAGCAACACGGCCTCCACTGGACT
>186734 NS=6 contig=overlapped:55
ACATGGAAGCAAGCCAGATCCTCGGCCTTAGCCAAATGTGGAATTGTTCCTGACAGAGAGCACTCACCATCGGGAAGGTGGAAGGCAGGAAACCAGCTCCATCTTTAAGGCATAGCATTCCGCAGCTCTCTACAGTTCCCCCTTTTTTGTTTTAGACGCATCAGGCAAGAGTAGAGGTCTGATCTCTGATATTAGAAATAAATTGGGACTTTGTACAGATGTTCATTTGACT
>186735 NS=118 contig=overlapped:4
TGGTGCTTGTGTCAGAGGCCCTCTGGGACAGGGAACTTGAATCCCAAGTGGCCACTGGATACAGGGGCACTGAGTCAGCCTCTTTACCCTCCACGTACCCTAGCATCTTGTCACGAGAAGGGACAAGTGGCTCACAGGCCTCAGTTCCTAACTCCCTGCGAGGAACTGAGCAGAGCTGGGGAGCATGTGGGGCTTTTGAGGGTATGAGGGTGTCTTAGCAGCTGAGGGTCTCGTATGCCAAGAAAGGCCCGTGCAGTTTTCCTACGAGGACCACAGGACT
>186736 NS=108 contig=separate
CTGTGGGGAAGTCAGGGCAGGAATCTGGACTGAGGAAATGAAGCAGAGGCCACAGAGGAATTGGAATGCTGCTCACTGGCTGGTTCAGCCTGCTTTCTTATAGCACTGAGGCTCCAAGCCTGGGGCGAGGGTGGGGGCAGTTNNNNNNNGGGGGGGGGGGCCGGGGGGGGGCCGGACCTCACCCACAGTGAGCTGGGTCCTCTCACATGACT
>186737 NS=133 contig=overlapped:88
AGATGCACAACTGTACCACGTGCAGGAAGTGAGAGGCTTTGGAGCACTCGTCCCTAAACAGGATGTCTTCATCAAATGCCTCCCTTCAAAGCTCGGGACGTTACGCAGAAGAGGAGGCAGGAAGACTGTAAAAGCCAGAGGTGGTGAATGACACCCAGACATCAGTGTCGTCCACACACAGGGCTGACACACGACT
>186738 NS=89 contig=separate
CAGTGGCCCAAGGCCACCTGCCTTAGGGAGCCAGGCTGTAGCCCCAGGAACAAAGGGGGCTCTGACAGAAGGCTCCTCTCATCCCCTGCTGTCTGTCCTGGGCCTCAGAGCCCAGCCATCTGGTTGGTGAGGGCCACTGCGTGGTAGNNNGAGCATAAAGGGCTGATGCTCCCAGTGGGACCAAGAAGCAGCAGTCAAACGGGGGAGGGAATAGCACCCTGTACAGTGTGCCGTGAGGTGTGGGACCATCTTAGAAGAAACAAAAGGTGGCCTTGAGGGTCCTCCCACTGGACT
>186739 NS=130 contig=overlapped:17
ATGTGTATGTTTGTGTGGTACATGCATGTTGAAACCAGAGAATAATTCTGGGGTCATTCCTCAGGCACTGCCCACCTTTTCTTGTTGGTTAAATAGCCAAGATGGTCTGTCACTAGCTTGGAACTTGCCAAGCAGCCTAGGCTGGCTGACTGGTAAGCAGCAGGGATCTTCCCGTCTATCTCCTTAGTGCTGGGATCACAATAGCATGTCATCATGCTTGACATTTTTGAATAATTGCTTGGAATTAAACTCAGACATTCATGTGACT
>186740 NS=116 contig=overlapped:102
CAGTGTAGACTTGTTGTTCATGCTTAGTTCTTTCTCGGTGCTTCCTTGCATGAGTTCCATTTGTTATATTTAATGGCAGTCCCATGTGCCTGTCAAAAGGGCATTCCGTTTGCTACTGAAATAGTAATTAACGTGATGTGTGAACGAATAAGGTAACCCAACGCATTTGATAACATCAGACT
>186741 NS=82 contig=overlapped:93
TGATGTTCTTGGTGGTCATATGATGACACTGGCATCTCCAAACTGTTGGGATCTCTTGCTGCAACTGGGCTGCACGTCTACCAATAACATTTCCTGAGCTCTCTTCCGGGATTCCAACCCTGCCACACAGTGCCACAGCTCAGCTGCTTTCCAGGACCACTTCAGGCCTTCCAAACCAGTGTCACTTGACT
>186742 NS=99 contig=overlapped:107
AAATGTGAAGTCGGCTGAGGAAATGGTTCAGCAGTTCAGGGAACTTGTTGGTCTCGTAGAAAACCTGAGTTAAGTTCTCAGAACTCATGTTTAGGAGCTCACAAATGCCTACGACTTCCGCTCCAGGGGATCGATGGCCCTTTTCTGGAGCTCGTTGGGCACTGTAAGCATGAGACT
>186743 NS=127 contig=overlapped:67
CTGTGTCCTTCAGTAAAGGACCTGTCACACTCATATCCTTGCATTAATCATTCCGTTCACCCTTCCTGAACCAGGGGAGCATACTCATTTTCAGGTAGCTTGTGAAATGAATGTTCTCTTCTGACCAAATTGGAATTATGTCAGCTTATCAAACAGGGAGAAGGAAGTGATTTTAAGTCACACAAGATGCTTTTATAGCAATAAAGTGCATTGGACT
>186744 NS=119 contig=separate
TAATGCGCCAGGCACTGTGCTTAGCCCCAAAGAAGTTTAAAGCTTCAGGGCTGTCAAGGGGCTCGCCTCACACTCCGTGCTACCATCTCCATAGTTTGCAGTCCTACGCTGAGAGTCTTCGCAAGAGTGCAAGCAGGCATNNNNNNNNNNGTGCTGCTTGTTCAGTGTTCCCTTCAGTGGCTGTCTCCTCCAAAAGGGTATTTCCTCAGAAGATGGGAGAGTGGTTCAGGTCGTCCTGCTTGGTAGCTGTCCTTAAGAGCCAAAGTCCACAGCAGGAAAGAACTGCACAGGACT
>186745 NS=56 contig=overlapped:95
CTGTGATGTGTATAAGAAGCCCCAGGTTTTCAAAGGTTAACTAGCTTGTTCTCAGCCATACAGCTAGTTGTTGGTAGGGTAGAGATTAAAACTCTGACAATGTGACTTTAATCCTCAGATTTTTCCCCCATGCTACTGAGTTTGGAGGCTTGCAGTTCCCTCTAAATAACCGCATGGATACACTTGACT
>186746 NS=69 contig=overlapped:54
CAGTGATAAGACGGTACACTGACAGTTTCCCGTTTTGTTCCAGCCAAGGAGAGATGGGAGAAGCCATTAATTACTTGGAGAAGGTTGTGAACATTGCAAGGAAAAACCTCCAGAGCCTCGACGTGATACGCGCAAGCACGATGCTTGGAGACATCTACAACGAAAAGGTGAGCGGCGCATCAGAGTTTCAAGTCTGCTCTCGTTCCGTGCCCGCCGTCCCACATGGGACT
>186747 NS=142 contig=overlapped:41
AGATGCAAACAGCTTTGTCACCCTAACCCAGCAGTGAGCAACAGCACGCCTTTCTGAATGTGAGAAGTGAGCCAAGGCGTGGATGATAAACACCCGAATCAGCAGGACTGTATACAGGCCCAGGGATGGGGCCACTCAAGCGCTCGCTGATAGGACAGTCACATTCATCACACAGGACGAAAGGTGACCACACCCTACCTGAGCCCTGCCACAGCCCTGCAAGAGTGTAGAAGCACATGTGACT
>186748 NS=66 contig=separate
TTATGCTGTCAGACATCTTGGATATTTTTGAACCTCTGGTCAGGTTGGCTTTATTTGTCTGGATGCACCCTTCCCAGAGCCTTCACCCTTCGCTTGTTCCAGACTGTGCTGGCTACTCCCTTGCCTTCCTCCTCACGTATTATCTCTGATCTCTGTGGCCTCTCGCTTCTTCTCCAGGAACTAGAACTCCAAGACTTCATCCCCTATGGTTTCCTGATTGGTTTTTTTTTTCCCTCTTAATATTGCTGGAGCAAGTTTAGACAACACTTCTAAAATGAAGCGGTGCATGAGACT
>186749 NS=130 contig=overlapped:87
AGGTGTTTGTGTTGCCTGTGATCAGGGAAGGAGGATGCCGTTCGCCTGCTCCTCTCTGAAAAGAGGCTCCTCCTGCTCATAGTGACTCAATTTATTTTGAATCCTGAGAATCCCCATTTCCACATTGGGAAGTAAAATGGTTTAGCTGTGAATGGAAGGGGACAGCTTGCTTCTGGCTGTCAAAGTTTCACAGGACT
>186750 NS=42 contig=overlapped:105
CTGTGAGTAGAAAGTCACAAGGGAGAAGATCAGAGCAGTCAGTAACAGAGGCCAGTGTGGAAAAGGCCTTAACTCAACTGTAAAAGAAACACAGGGGCTGTGTGACGTGGCTGCTTTCATTACCAATGCCTCTGGTGACAACAGACACAAAAGTAACTTAACCAGGACCCCACAAGACT
>186751 NS=111 contig=separate
GCATGCCATGGCCACATATGTTGAAGTCAGCAGATAACTCATGGCAATTAAGTTGTTCTTCTCTTCCTATGATATGAGTTCCAGAGTGGAGCTCAGGTCATCAGAGTTGGCAGCAAGCACCTTTACCCAGTGAAATCATTTNNNNNNNNNNACTTAAGTTCTGGGGTTGCAGCATGAGTTTCACATCTGAATTATTGTTTTGTTTTTGAAACAGGGCTAAGTGAACAGTTCAGGCTAGGGTTGAACTCACATAATCCTCCTGTGTCAACAGCCTAAGTACTGAGACCATAGGACT
>186752 NS=114 contig=overlapped:111
TAATGTGATATCCCTATGCAGGTGCTTTGTATTTATGTGACGGTAACTCAGGATGCCTACCGACTAAACATCCCAAGCTCTTCTCTTAGCCCCAGGTTTGATCTGAACAACGAAATGTGAGTAGCGTTTTGAAGACACAGTTTGCACAATCAAAAACCCTCTGCCATGGGACT
>186753 NS=112 contig=overlapped:98
GAGTGCTGGGAGTACAGGTGTGTGCTGTGATGAAACTCAGGAGCCGGGTTTGCAAGGCTAACACCTTTCCTTGCTGAGACGTCTTTCCAGTCCAAGACCATTATTTCTTCTTCATTTCACCCTCTGCCCCTGGCCTGGAGAATTTGGAAGCAAAGGTTGGACGCCACATCATTTTATCATATGACT
>186754 NS=105 contig=overlapped:110
TAATGTCTCATTTTCACAGACCTTGAAAAAAAAATCCCTGCAAGATCTGCCAGGTCATGCGTAAACTTCCAAGATGAACTTCTGAGTGTTCAAGGCAAACATGGTGCCCGAGATTAGCAAAATCACTACTGCCAGCCATGGTCAGTGTTGAGAGAACTTGAATGACATTGGACT
>186755 NS=118 contig=overlapped:4
GAGTGAAAGGAATGGAGCAACATGGACACCATTCAGCAGAAAGGGTACCAAGGTCATGATTGGGAAGTGAGGGAGGAAAGAAGACTTTAGCATGAAAGAGACTTTTGGAGAAACGTGGGCTATCGAAACAGCCTGTTAATGAGCAGATTGGACGAGCTTACCCAGTGATTAAAGCAATGACTGAGACTAGTCAAGTGACACACTTTTTTTCTCAAGTGTGGCACATGTCCTATAACTGTATTGGTAGATCTTAGAGTTTCCCACCTCACCTCACACGACT
>186756 NS=114 contig=overlapped:109
TGGTGGATGAGTGGAGAACCTGAATTACATACATACAATGAAATGATATTCCTCCTTAAAAAGGAAGGCATGAATGACTTGACCAATCTCATGCTAAGTCCTGGCCACTCACAAAGGTAAAACCACAGGACTGAGGAGGTGGCTCAGTCTCGACAATGTTTGAATACATACGACT
>186757 NS=80 contig=overlapped:64
GCATGAAGACCCGGGCTAAAATCCGCACCCGTGTAAAATAGTGGGTGTGGCCCTGTGCACAGGTAATCCCAGCACTGTGGAGGGCGGAGACACGACAATTGCTGGAGCTTGCTGACTGCAAGCCTAGCTCCAGGTTCTGTGACAGACCCTGTTTCAAAGGAACACTGAAAAGTAGTTGAGGAGGACACTCAGTGTTCTCCTATGGCCTCTGCACACGACT
>186758 NS=117 contig=overlapped:105
TGGTGTCCTGTTCCATGCCTTCTGGTATTACTGTATCCTCCTCTTTCTCTCCTCGTTGATGTTTTCTGGCAAGGCAGGGTCCTCCTTGGCCTTTTCTTTCAAGCTGCAGTCTGTCAGGATGGAGTACTCATTGTCCCTTCTGGCAAGATGGTGTTCTCCTCGGTCTCTTCCATTGGACT
>186759 NS=94 contig=overlapped:93
GTGTGCCTGGAGACCTCTCTGGTGGCCAGAGAGGAAGTCAGATTCCTGTGAGAGGGGGTTGCAGATTGTTGTAAACTACTACCACTTTAAACTGAACCTGAGTCCTCGGCAAGAACAACAAATGTTCTTAACATCCGAGACATCCCTTCACCTCCTGCTTATTTAGGGGGTGGGACACAATGCATTGGACT
>186760 NS=120 contig=overlapped:90
GAATGAATCACCAACCTCCACTTTTTGTGTCACCAATGCTGCTTTACCAATTCCAGTTTTGCCCAAGAAGACTGACAAATTATTTCACATGTCCCTCATCTCAGCACCTGATAGCTGAAGAAGTGGAAAGGGCTGCTGAGAAGTGGTAACCGCCAGAAAGTGGAAGTCCACAGTTGAGTAATTTGCACGTGACT
>186761 NS=77 contig=overlapped:71
AGGTGCTGCCACCTATCCCGGGCTGTTCACCTTTCCTTCTAGAGGAGATTTTGAGGTGGTTTGTAACCTGTCTCTCTGAAGGCCTGTTCTGCTCTCAGGATTCCTAAGGTGGGTGGCTAAGCAAATTAGCGCCCTTCCTCCCACCCAAACCAGTCCTCCACTGATGACCTGGCTCTTCGGGCACAGGGTGGTCTGAAAACACGGCATCTGACT
>186762 NS=20 contig=overlapped:48
GAGTGAGATTTCCGGCACTGTTCCTGCTCAATGCTCAGTGCTGCCATAAGCAGGAGGCAGGGTCAGATCTTTTGGGTCACCAGGGCACACCCAGGCCTCCAGAGCAAGCTTAACTGTGTTAACCAGTGAAGGTTTGAGACTTACTCTTACAAGTCCTATAGCCTGTGAGGGTCTGGGCCAACTCTCTGGTTCTCACACCCTCAGGGCTGGCTCGTCTTTGTATTCCCCATCAGACT
>186763 NS=94 contig=overlapped:103
GTGTGTGTGTATTTCTGTGTGTTCCAGCTAAGTTCAACAATGACTGTCTACCAATGGAAGATAGTAGAGTCCAGTTGTTCAGACCACCAAGTTAAATGTCTCAGCTGGTCTTCAGTATAAACCAGAATTCCCATGATGTGGTCCCTAATGTCAGTGAAGGAATGGACTTGCTCATAAGACT
>186764 NS=125 contig=overlapped:115
GAGTGAGGTTGATGAAGAATGAGAAGGATGTCCGAGGCCTCTTTTACAGCCAGAAGAGACAGCCCTGGGAAGACAGACAATTGACGCGGCTATCCACAGGTGAACCTCTGGACAGCTCTTTACCATTTCTTTGTCACCACTGGACTGTTTTCACCCAGGGCATTGGACT
>186765 NS=71 contig=separate
ATGTGACAGAAGGCAATATTTTCAACCCAGGGACAAAATATATGGCTGCATCCTTCCTCTGGGACCATATTCACATGCATCGTTTTATTTACTCCTAACATGATAGGGTATTATCACATTCCTATTGATCACACAAATAANNNNNNNNNNAGGAATCCGAAAGAAAGAATGGAAGAAAACCAATTAAAATTTTCACTTTCACAGAGCTTGTGCTTTCTTAGAGGAGAGAAACAAAATGACAATTTAATAAAATACATGATGTATTTGGTTACAATTTTTGAGAGACATTCGACT
>186766 NS=103 contig=overlapped:115
TAGTGGAAACCAAAAATTGAATGTGCATCAGCTGGGTTTGCATGTATGCTGGGGACTAGGACGGTGTCCTCTGCAGGGGTCCCAGCACGGTAACTCATAGGATTTCTATTCTCCATTGCCAGCCAAAGGGCTCCCAGGCACCCTCCTAAAAATCTTCTGACACATCAGACT
>186767 NS=85 contig=overlapped:99
GAGTGGCAGAACACAGAAAGCAGGGCGGAAAAAGCTGCATGCTTCTTAGAAAGGTGCAGAACACCGTGGGGTGTGTGCTGCTGGCGCACCCAGGCATGCCAACACAATACAGTTTATGCCTGGCACCCCGTGACTCCTCAGCAGTATGTTTAGACACACATTTGTTTCTACTGAATCACTTGACT
>186768 NS=120 contig=separate
TGATGCACCACAGAAATTATCAAATATTCTTTGAACAGACCTTTGGGTGATCTCCACTATAGCATGTATTTGAGTGGCTTGGTAAGTGATGTTCAGTGCATTTTGTCTGCCTTCCTCCCTCACAAGCTGTCCCAAGTCAGCGNNNNNNNNTTGGGCATAGCCGAATCCATCTATGCAGTGCCTGCTACATCTACCAACATCAAAGCAACCCTACCATTCTTAGGTAATTATTTTCACCATTAGATGTTTCAAAAAAAATTACCAAGATTCAGAGAGGTTGAGAAACATACGACT
>186769 NS=82 contig=overlapped:87
ACATGAGCACATACATATACCACAGATACATACATACACACATACATACAGTATGCAGTAAAATCAAGAACCAGCAGCCTAGTCTTTTATAACCATCATCAAGTGTAAGTACTGTGTGAGTACATGAATGGTGCTTTTATGCATTGTGTAGATCAATGAGTTCACTCACATCACTGTCACCACAATCACACAAGACT
>186770 NS=118 contig=overlapped:52
CTATGAATATTGCAGTCCCCATTTCCTGGTTGCCAAGAAGCTTCATTGGCGCTGCGTTGGAGGCTTCTGCACAACCTCCCTCCTGCCTCACGTTCCCTGGGGCAGGCCAGCTTGCCTCCTTGTTGCCATTCCTGCTGCATCCTGTAGCTCAGCAGGTGCGGATGTACTGCTGACCCAGCCTCTGGCACAGGTCTACATGCAGACTGGCTTTCTCCTGTGCATTCATTGGACT
>186771 NS=121 contig=overlapped:7
GAGTGCGAACGGTACTGCCATAAAGTGGGAGAGAAGGCCCTTATTTTCAAACATATCTTGAGCCTTCTTCACGTTCTCGTGACTGCCACCCTGGACCAGACCACCTTCTGCTGCCTGCACCAACTGGTCCTGCTTCTCTCATTTTTTTTCCCTTTGCTTTCGCCTCAAGCATTTCCTAAAGTACAGCCCATGCTTCAGCTCATGCTACTGTGCACAACCCTTCCGTGGCTTCCCAGACTACCTTATGGCTGGCTCCTTTCCCCGGCATCATTCGACT
>186772 NS=130 contig=overlapped:86
GTGTGCCTGTCAGTTATTCAACACCCTTATTCCAAGAAATGTGCTTGGTGTCACATGATTGACTAAGTGGAGGCTGGTGTGGCCATCTTGTTTTGAGGATACAGTAGGCCAAGCTGGGAATGCCTGATGGGTGAGGTACATTGAAACCACTTTCGTTTATATCTTCAAGTTATGTCTATCTCATCAGGACATCTGACT
>186773 NS=118 contig=overlapped:86
GAATGTCAAAGAAGAACTGTCTAGAAGACGGTCAGCGAGAGCTGGGAGCGTGATTTGCGTAGCTTGGAGAAAGGCCTGGGTGTGGTGGCACACACTTGTAATCCCAGAACTTGTGAGGTGCAGTCAGGAGTATCAGAAAGTCAAGGCCCAACCTCTGCTACATAGCAAATTTGAGTCCAGCCTGGGGCACATGAGACT
>186774 NS=50 contig=overlapped:128
GAGTGGTCCCCTATGCCTTCTGCCCACAGCTCTCCATGTCATCGTTTGTTTTAATGAGATTCAGTTTAAGACACAGTCTACACAGTTCATGTGGCTCAGGCCCCCTGGCACATGAGCCCTTCCATGTCTCCCCTCGCTGCACATGAACACGCGACT
>186775 NS=35 contig=overlapped:93
ATGTGACTCCCCAAGTCCACTGATAGGGGAGGTTCTCCTCTCCTTTCTGATCTTAGTCCATCAGTTCACATCAAAAGTGGCTGCATTGTCCTCTACTATGGCCTGGTAAGGCTGCTCCCCCCCAGGAGGAGCTGATCAAAGAGCAGGCCAATCAGATTATGTCAGAGGCAGTCCCTCTTCACATTAGACT
>186776 NS=53 contig=overlapped:71
GTGTGGATCAAGTTCCAAGTGTTCAGGTAGCCACATGAAGTGTGTTATCCTCCTTCTGAGGGAGCTCACAAGTTCCAGATCCCCAGAACCCAGAGTTCTATACCTAGAGTTCTATATCTTTACAGGGTCTGAGCAAATATCTCTCTCCAAGCTGCATAAATGAACTCTATCCTAAGGGGTGTCTTGGGAGTCTTTTGGACAAAGCACCCGACT
>186777 NS=130 contig=overlapped:14
GTATGAAGGAATCTCATCCGTGGCTAAGGAATTTACAATCAAATGCTGATTGGAGAAGAAGATTCAGCTTTATTAAGGGATATCATGCCATACCATAAGAAATATAGATTGCCCATGTGCCAGTGGATGTCCTTATTCTGTTGCATATATTGGCAATACTAGGTGTACTAGGATAGTTTATAAAAGTGCGCATGAAGTTGGGAAGGAATAATAGTGGTGGGGTTAAAGGAAGAGTTGGAAGGGAATGGATTATAGGAAAAACATATGACT
>186778 NS=117 contig=overlapped:13
TGATGCTTTTTGCTTTTAACTTTCTTCGTTCTTGGGCTGGATTTTCACGAGCTGCTCTTCCATGCCTTCTCAACTGTTAATATTTTAAGAGCAGGAAATGTTTCTTCGCTTTCTCCGGGTCCACAAATAGAGACTACTTTGTCCCTGGGTAACTCTCAGCCAGTTCTAATTTAGATGGCTTAATGAGATTTGGGACAACTGGGCAGATGAGTTCCAATGAGATTCTAGACTTGGTAGGCTAGTAAGCAGGAAATTTTGAAGACATTGGACT
>186779 NS=121 contig=overlapped:5
GAATGGTATAGTAAAAGTAAGTGAGTTTAGTACTCAGAAGAGACTGAGTTTAGCAGGATTCCCTCTTGGGCACATTTGTTAGGATTAAAACTGGAAGAGCAGTTGTGGGTGACTAGCTCTCCCTTCTTTCAATTTGGAAAGAAACCCAAGAAAAGAAATATAGCTAATGCATTCTGTGGCTTTTCAATGCTTCTGGAATAAGATCCCAAACTGAGTAAACTGCTGAGTCCTTACAGGCAGGTGAACAATGTCCAGTTGTCTCAACCAGAGCACACGACT
>186780 NS=111 contig=overlapped:70
AAGTGCATTTGAAACTCCGACGGCCAGTGACGGTGCCTGCTGGGATCCGGCCCCAGTCCATCTATGATGCCATTAAGGAAGTGAACCCTGCAGCCACTACAGATAAGCGGACATCCTTCTACCTGCCACTTGATGCCATCAAGCAGCTACATATCAGTAGCACCACCACTGTCAGTGAGGTCATCCAGGGGCTGCTCAAGAAATTCATGGGACT
>186781 NS=105 contig=overlapped:81
TTGTGCTTATAGAAGACTTATTTGCAATTCAAAAATTACACTTGTGGTGCTTTGCCAGGCACTGGCCGACTGTCATTTGCTTGCGCGCCCCCAACCGAGACTGAACAGGTGATGCTCTGCCTATTTCGGTGCTTATACTGTAGATAAGTGATAGTCACTGCCTAGTGCCATGGGTTTTCATTTTCTCAGCTTTTCATTGGACT
>186782 NS=121 contig=overlapped:79
GAGTGCTCAGTGGTACGAAGGGCAAGGTGGCAGAGGTTGGACACTTGAAAGTGGTTGGCTGAGCCAGCCTCTGTTGGAGCTGAGGTGGCTTTCAGAACTCTTGCTCAAAGATCTAGGCACAACACCTCATGACATCTGCTAGTAGGTTTGCACATCAGATGGGAGAGAAGGCCGGACAGGTTCCTAGGAACCCAAGCATCTGACT
>186783 NS=123 contig=overlapped:18
TGGTGGATGCAGTCAGGCTGGATCCTGAAGGTGGATTTCAGCAACTGTAAAAGATATGTAGGTAAGGGCCGGGAAGATGGCTCAGTGAATAGTGTTTATGTGGACAGTGAAGACAAGTGTTCAGATCTCCAGCCTCCACATAACAGACCTTAGTATTTAAGGTGGCAAATGAGCCAGGAAGACATTGAACATCAGCCTTGAACTTGCAGACTCATGCACACGCGTATAGAAAAAAACTTACACCTTGTTGATGGATCCATGTGACT
>186784 NS=92 contig=separate
AAGTGCAACAACATGGGCTGACAGCCTAGATGCCTTTGGTTGGGGTTTTGATGCCATCACTTCCTGGATATGTGACACAGGGTAATCACTTTAAAGCCCCACTTCCACATCTGCAGAAGTGGGGCTGGTGGCAGGACTCANNNNNNNNNNATCAGCTAATACTTTCCCATATTGCGCTCAGTACACACAAGATGCCTATCTTCTTTTTCTGCAAACTCTGAGTCTAGGTGCTTATGGTTAGACCTAAATTCAGAGACAGAAGCCCATTTAGTTATAATGTAAAAGCATAGGACT
>186785 NS=123 contig=overlapped:80
GCATGCATACTTCTGGCAGTAGGTAATTGGTCTGGGTCTTGTCCGGATGGGTTGTCTTTTGCTGTGTTCGTTAATCATTTCTCACCTTGGCACAAACTTGAGTCACCTGGGACCATGAAACTGAACACAGAAAATCCCTTGCTCCAAGTGTGTAGGATATTTCTTCATTCATGGTTGATATGTGTAGGCTCCGCCCATGGGACT
>186786 NS=44 contig=overlapped:12
TCATGCCAGGCCCTCAACTAGGGCTCTGAGCTCTGACAGTTAATTTTCTTTCCCAACCACAGCCACCAAGATCCAGGCAGCCTGGAGGGGCTATCATTGGCGGCAGAAATTTCTCCGCGTGAAGCAATCAGGTGTGGGGGCCCGGGGATCTTTCAGGGGGCCAGGGCCTAGGGGTGGGCCGGGCCACCAGACT
>186787 NS=115 contig=overlapped:21
GGGTGAAAGCTCCATGTAGGCACCAGATTGACTTCTCCATGAACAATGAGTTGCATGTATGTTATCCTCATCAAGGGGGCCCCACTGTCAGTTTGTGGAGAGCAACCCTTTGTCTTTACATCAGCCTCGATTTTCTGGGTATTTTCATGTTACCCCCTTGTCCCAAAGCTCTATTAAATGCAACCCATTCTCTCCATTAGAAGCCTTGCCTGGCTACAAGAGATGGCCAGTTAAGACCTTGTCCTCATTAGGATCATCTGACT
>186788 NS=55 contig=overlapped:124
TTGTGATTCTCTAGGGTTAGTTTGCTTCCACTATCTCAGAGTTGTGAGTGGACAAAATGCTTAGGTCAGTTTATCACCATAAGACCGCAAATAAGTATGATCCTTTTGTAGTTTAACTGCAGGACTACGATTTGATCTTAACCCCTGGAAACACATGACT
>186789 NS=31 contig=overlapped:135
TGATGTCCTTGGCCTTTGCTGCTGCTGGGGGCTCGGCTGGTATCCATGGTCTGTGCTGTTGTAGAGGGCCGTTTATGTCTGTGATCTGTTCTGTCACTGGAGACCATGCCGAGGTCTGTGGCATGTGCTGATGCCGAGACCATGTGACT
>186790 NS=111 contig=overlapped:115
GAATGCGTATCTGCTCGTGCCTGTGCACGCGTGGAGGGCAGGGTGCCAGGTGTCTTCCTTTCACGGAACCATCAGGCTGTCTGAGCTGGGGCTCTCAGGAGTCACTTGTCTTCAGCCCCCAGTGTCCGGGCTAGAGGCAAGGGCAGTCAAGCACAGCTTTCCACATGACT
>186791 NS=127 contig=overlapped:103
TAATGTAAAAAGTAGCTGTCAATTTGCATTTGGGGTCTATAAAAGCTTGTGCATCAGCCCCTGAGTCCTGGGGACCTCACAGCAGATGAAGGTCGGGGCCTCAGGATTAGCACCCTTCACTTGAGGTCAACTCACTTGTGCCTAAAGCTCTAGACAACAATGTGCAACCTTACATCAGACT
>186792 NS=120 contig=overlapped:99
AGATGAGCTCTAACTGGCATGACTGAGATGCATCAGAAGGATGTTTCCCACATAGTCAGTAAAACTCTGCCACTTGGTGCTGTGGAATAAATGGGTCCCTGATCACCCTCACAAAGCTCTTGTTCTTATAGGAAAGTCTTAAGAAGCCACCACCCTTGTCAGGTGATGGGACCTGACATTAGACT
>186793 NS=123 contig=overlapped:13
CTGTGATGACATACCATGACGAAGGTTAACTCAAAAGAAAGTATTTACTCGGAGGCTTCCTTGCAGCTTCAGAGCGTTGAATTTATGACCATCATGACATGCATGGCATCAGGCAAGCAGGCATGGCACTGGGGCAGGAGCTCAGTGCTTACATATTAGCGGCAAGTTAGAGGCAGAGAAACAGAAACTGAGGCTGCAGTGGGAGTGGCCTTGGAGGAGGTGTGCCACTGGGTGTGGGCTTTGAGGTATCAAACAGCTATGCCATACGACT
>186794 NS=47 contig=separate
GCATGGTAACCTAAGCAGGTGCCGGATCTGAGAGCCAGGGAAGAAAGGGAGGCTGGAGACGCTCTACATAGATCCTCCAGTGAGAGGGGACACAGACAGGGCAAGATTATCTGCCTGACAGAACGATTGCAGGGGGCCAGNNNNNNNNNNCACGGAGCGACAAAGCTCCAGGCTGAGTCTAGACCGGCCTGATGTGTAGTCCCAGCTCCAGCTCTAAGCAGCGAGCACAAGGTGATTGCTAACCCCCCAATCTATGCAGGAGAACACTGAGTCACCAGAGCAAAGCACAGGACT
>186795 NS=75 contig=overlapped:78
TGGTGATTTCTGTATTAATTTCAGTAGGCTATTTAGTAAGCTTCAACTGCTTTGGAAGAAGGCTACCTTTCTCCAGAAATGTTAATGAATGGCCAAGGTGCTGGTTCATCCGAAGGCTGCTTCCCCAGCAAGGCTCCAAAGAGTGTACCCACAGATAAGCAGCAGGCAATCCCCTTGGCCTCCTGAAGTGGGCTTCCCATCAGACT
>186796 NS=33 contig=overlapped:85
TCATGGCATATATTCCTTTCAGCATGCTGCTGAATTCAATTTGCTGGTACTTTGTTGAGGTCTTTTGTGACTGATCCTTTTGAAGCACTGGCATTAGGCTTATTAGGAAATGTTCAGGAGGAACTGAAGAGATGTCTCAGTAGTTAAGAGAACCAACTGCCTTTCCAGAGGACCTGGGTTTAATGCCCAGCACCCGACT
>186797 NS=133 contig=overlapped:22
ATGTGCCAGTGGTTCTCCTGCCTTCTACACAAGTACGCTACAGTCAGCGCTGAAGGGAAGAATGGAGCAACAGCCCAGAGTGGAGGAAACGTTAAACAAGCTGCTTAACACCTAAATCCTACCACAAAGCATGCAGTTCAGGGTCAAAATATTTTTACACAGCTTGGGGGAAATCCAGGTGGCCCCCAAATGACAGCAGAGATGGATGGTTCCTTAGGATGGACTCCTCAGTTTGTCCCTGTAGAATGTCTGATCAGAGTCCAACACGGGACT
>186798 NS=122 contig=separate
CAATGCCTAATTAATTTGGAACCCCTTAGAAGGAAGTGTTCCAAACATAACTCTACCCAGAACAGGTGTCCAATGCATATTGTTATTAAGCAAATACATAAACACGGAGCACACTGCAATCTGTGCTTGGTGAAACAAGTNNNNNNNNNNACACAGTTTTCTGCATGCTACCATCTACAATCAACTCCACCTGCTATTCTAGGAAAAGAGAGATGCAGCACGGGGCAAGTGGGTACTGATACTTGCAGAGCTCTTGGGCAGCATGTCCATTCATCATTCCACAAACATAGGACT
>186799 NS=13 contig=overlapped:68
ACATGTGCTCCCTCACCCACGCACACGTACACACGCACGAACGTACACACGCACGCACACATGGCAAATGTACTTCTAAAGTATTTATTAAGTATGTACACATGATAATACCTAAGTGACTTCTGGGTAAACAGGGGTGTGTATGTGTGTGTCTGTGTGCATGTTTGTATATGTGTTCTCATATACACGTGTGCAGACAGATGTATACATATGACT
>186800 NS=37 contig=overlapped:40
GTATGCCAGCCTACCTTCAAACTTACTATAGTTGAATATGACCTTGAATTTTGACCCTCCTGCCTCCACTTCCAGTGCTGGGATTACAGGAATGTACCACAACCACATCGCCTGGTTTTAACTCCTAGCGCTTTAAAGCCATGCTTTGCTAGATGTACAGAATTTAGCCTTCCCTCAATTTGTCCTTTGCCCACCCTCTCTCATCCTATGTTCTCTAGGGTGGACAACTGAGTTCACATGACT
>186801 NS=99 contig=overlapped:87
TGGTGTCTTATGCCTTCATTATTGCTGCCATCTTAAGGATCAAATCTGCTGAAGGAAGACACAAGGCTTTCTCCACCTGTGGTTCCCACATGATGGCTGTCACATTGTTTTATGGAACCCTCTTCTGCATGTATGTAAGACCACCCACTGACAAGACTGTTGAGGAGTCCAAAATAATAGCTGTCTTCTACACCTGACT
>186802 NS=78 contig=overlapped:114
CAGTGGTAGAGAAGCCTCTTTGGAAAGCTGAGTGTGGCACTGGAAAGAGCTTCAGCAGAATTGGTTATGGTACAAGTTATCCTTGTTGCTGGTTCTGCTCTAGCTTCCTCTGCTTCCTGGCTGTGGTGTGAGAACAGCTCCTTCCTGCTCCTTGTTGCACACATGCGACT
>186803 NS=123 contig=separate
ATGTGCCTGAGAGCCACAGCCTAAAGGAGAGAGTGATATGATGTGCTTTGTCAGCCTCTGTGGGCTACCTCCACGGAGCTGCCCATATTCTTCCCCTGTGAAACGCTTTCCTGTATAAAGTGGCCCTTACTCTGTTTTGTTNNNNNNNNNNTTTGTTTTTAAGCATCACCCCCAAATTGTCAGTATTTTTTGCAGTTTGTTGTGCTGTGGTGTGTGTTTGTGTGTTTTAAGATTTTATTTTTTTGTTTTATGGGTCTGAGTTTTGCTTGCATGTATATCTGTGCACCACATGACT
>186804 NS=95 contig=overlapped:8
GTGTGCCTACAGAATGTGTGCCTGCAGGATGTGTGTGCCTGGTGCCTATGTCGACTACAGTAGGGTATTGAAACCTTAGAAATTGGAAGCACCAACCATGAGTAGCCATGTGGGTACTGGAAATTGAACCCAGTTCACATGGACACCACTAAGCCATCCCTGGAGGCCTAATTGTTACTATTTTTAATTTCTATATAGTGAAATTCTAAGTACCTGTCTTGGACTTTTTAATGGAATCTTTTTCTCAGATAGCAGGTTACTTCAAATCATCAGACT
>186805 NS=104 contig=separate
AGATGCCAAAAGTTAGTAAAATTCTTGAGTTTTAAGGCTGTCTCAAGGCCACTGTGGCAATCTTGGCAGTAGTGTATGGTTCTAGGGACTATGGGGAAACTGGTGGCCAAAAGGCATTTGTAGGAATAAATGGAGGACATNNNNNNNNNNATGTGTCTTCTTCCCCTACAGAAAACTCGACAATATGACACCCCGTGGTAAGTATCTTGATCATCAGGGAGTGATGACTGAGGGGTGTGCCACAGAGGAGCTGACTGACTGTAAAGTGAGAAAGAAGCACTGCACCATGGGACT
>186806 NS=119 contig=overlapped:107
TCATGGCACCCTAACACGCTGGACCCTGTGCTAGGATCAGGGCAGAATACAGGCATCTCTCCTGCCTCCATGGCTGATAAATAGGGGTGTCTTCATCCACCTACCAGTGCTACAGAGGGGAAAGCCCCATGGTAGGAATTATATTTGCACCACTGCCTAGACTAGTGCCATAGGACT
>186807 NS=66 contig=separate
GCATGCTGCTCTGTGCCAATCTTAGAACCAAGTGAAAAGGGACAGCCAATACATCTAAGCCATGCTCTGTTTTGATGTAGTCAAAAGTGGATGGTTTAGATCAACTGCCAGACATTTATTTTGTTTCTGAAATGGAAACTCNNNNNNNNNNATGGAAACTCAGATTATCATGGCAACAGAATATTTGGATGATCTGTGGATTGGGAGAACTAAATTTTCTGACACAACTTCCCAGACATTTATTTTGTTTCTGAAGTTGAAATTCAGAGCAAAAAAAATTTTTTTCACTCGACT
>186808 NS=117 contig=overlapped:110
TAATGGGAAACAGAGTAACACCTGCTGCTAATACAGTTGTTTCTCAGCCATAATTAACTGTGAGCACAAAACTGTAGACAGCAATGCACTCTAATCCAATATAAGTATTTTGCTGTGGCAAAGTGCTGCATAGTAGAACGGAATTACTCCACTGGGCCCTAGATCCACTGGACT
>186809 NS=108 contig=overlapped:97
TTGTGACCCCTATGCTAGGGAGCAGTGAGAGAGGAGAATCTGTGGACTGATGGGAAAGCAAGCCTGGCAAACTCCATAAGCTCCACATTCAGGGGGAGACTCTGTTTCAAAACAGCCACGTAGACAGTGACTGAAGAAGGCGTAGTGTTGATCTCTGGCCTCCAAATGCACAAGCAAACACATACGACT
>186810 NS=68 contig=overlapped:61
CGATGCTAGCTCACTCATATACCCTGATGCTAGCTGACTAAAGCTGGAGATTCTGATGCCCTGCATGACACAGGTGCTGTGTGAATGAGAGTCCCAGAAGCCTCTAGAAGCTGCCTCTGGACTGCCCCAGGGCCACCTGTGGGAGGCAGAACAAAGACTCCAAAAGAAATCCAGGTCCTAAGACCTGGAACTGTGGCACTGTGTGGCATGCCACCATGGGACT
>186811 NS=99 contig=overlapped:79
TTGTGTGCCTGTGTGTGTTCATGTGCTTGTGAGCTCCTAGAAGGACAGAAAAGGGAGTCTGATCCCCTAGAGACGCTGGCCGTTGTTAGCCACCTGCCTGGTGTTCTGAGGATTGCACTCATCTGCTGCAAGAACACTGCTCATTCTCCATAGCCAAAGAAGAGAGTGTCTTTTCATCACGGAGAGTCAGTGTCTTCACAGGACT
>186812 NS=39 contig=separate
ATGTGGTGCACATGTATACATACATGAATACAAAACATGCTCACAAGAGAAAAATTTAAAACAAAATTTAATCCTTCAGGAAGAAAAATGAGGCTGTTAAAAAAATTAAAAGATATGATTAACACAAAGTAGATTTATTTNNNNNNNNNNCCTAAAAGACTAGGTATAAATCACTCTGAGGAGAGGACCCCAGCTAGATTCCCTGTACCCCCATGACATCCCACAGCTGTCTGAAACTCCAGTCTCAAAAAATCCGATGTCTCCTTCTAGCTTCTCCAGACACTGCATATGACT
>186813 NS=126 contig=separate
AGATGAACAAAAGGGAAGGGTTAGCACACACTGGAAATGATCTCCTGCCTATTAAAAATTAGGCAGGCTGAAGTGTGCCTGACTAGCAGACAAGGTCTGCAGCTCCAGGGAAGTGGTACTTAAGGGAATTTGCAATTAAGAGAAGCTTGNNGAGCTCTGCCACACTTCGCTTCCCTTGCCTTCTTCTGTTTAGAAAAGCATCACAAAGCAGGAACCTAAATGGAAGATGACAACAATGTAAAGTGACAGATGCCTGTTTGGCAGGGAGCATCAGGAAACCAAGTTACATACGACT
>186814 NS=81 contig=overlapped:48
TTGTGGACCGAGCAACCCTGACTGTGGACAAGCATAACCGGCGAATGAGAAAGCTGATGTAGTGGGGCAAGCGGCCACACAGCCACCCCTGGCTCTCCTGATCCCGCTGTTGGTAGCCCTGTGTCTTTTGCACTGGGACCTGGGACGCCCTCATTGGTGCTGTGCATCTGTGAGGCCCTGCTGGCAACTACATCTTCCTAGGATGCGCCAAGAGGAGCCACAGCATGCATGAGACT
>186815 NS=92 contig=overlapped:91
CTATGGGAGCCTTTTGCTAAGGACCAGGAATACTACCCATACTGGCAGGTGGGGAAGTGTCCCTCAGGTGCTCTGGTGTTAGGTGCTTGGTCACCAGCCTGCCATGCTCTAGGGGGATGATGAGACCTTTAGGATGTAGGAACGAGGAAGGAAGGCCACGGCAAACTTTTGAAGGAGACACTAGCATTCGACT
>186816 NS=111 contig=overlapped:99
GGGTGTGGGAGAAGATCCGCTGGGACTTGGCAATCATCTGAAGCACCTGCATCTGCTCGTGGCTTACTAGAGATTCCTGTGACTTCATGAACAGCTGCCGGAAGAGAGGTGTGGCATCTGAGGGGAGTCCACCTGGGTTCTGTGCATCTTGGAGCCCAAGCTCAGTGGGGCTCTGCCATGGGACT
>186817 NS=65 contig=overlapped:81
TCATGCAGAGCTGTTTGGGAGGAAGATCCTCGCAGCCCACCTCCCCATCTGCGGGAGACACGGAGAGTCACCAGGCATGGATGATTCACGATGAGAAAGCAGAACGCTGACCTTTCAGAGCCCAGTGATCTGGTTAAAAGCAGGGTTATGAAGGAACTGTTTTAGAGGAAAGAAAAGCTGTAATCAGTTTAGCCCATTTGACT
>186818 NS=121 contig=overlapped:15
CAGTGCTGATCACTCAGCACTAACTCCCGAGACCCTCCTACAGAATTGTTGGCTGCCTTGATGACATAAAATTCTCAGCTCTTAACCAGTGGTATCAAGTGCAGTCTCCCTGCTGTGTGGCCATCACCGCCACTATTCACTTCCAGGAATTTCTCATCTTCCCAAAGGAAGTCCTCTCCCCATTAAATACTAACTTATTTCATCGTGGACTTTATTTGAATTTCCCTAATAGCAAGTGATGTTTTCACGTGCTGATCTGCCATCTGACT
>186819 NS=116 contig=separate
TGATGTAAAGCTCTTGTAAGTCAAGACAGGACTAAAACAAAGACAAAATGGTGTTCTCTTATTAATGACCTTAGTTGCTTAAACAACAAAATGAAAAGGAAAGAAAAGCAGAGTCATGGGGAAATACAAACCCAGGTCATNNNNNNNNNNAAAATTAACAAAAAGTTATATTTTGTCTCTCCACCCCCTACCCCAAATCAGAGTTGATAGTAAGAAAGAGTCTCAGTGATGGTAGGACCAGCAGTAGGTTCATGCTGGGTCATGCTGTACCACTCTCGGCTCTATCACAGGACT
>186820 NS=111 contig=overlapped:30
ATATGCTGTCCACCATCTGAAGGAACACATCGCTAACACGTCTTAACAAGGAGTCACCTGGAAACCTTCCTGTCGTAGGAAGGAAGCCTGGCGCAAAACCCACATCTTATATGGTTCCCTTCACACTAAATGTCCAGAGGAGGCAACCCATAAAGACATGAGAGAAGATGAGTGGGAGGAGCCTGAGAAGGAACAGTGACAGTAAGTGCTGGGCTCCTTGCTGGGTGTGCAAACCGTTCTGGACCCATAGGACT
>186821 NS=50 contig=overlapped:127
CTGTGGACAGACTGACTTGTGGAGTCGGCCATATCTGATCACAACCTTGTCCTCTTAGACCTGGCCACAGGCAGTCACAGGCACACACAGGAGGGACAGGCGTCCTGAGCGATCCTTCTCTCTCTGAGGGTGCGTGTGTGCGTGCGTGCATGCGACT
>186822 NS=128 contig=separate
CAGTGTTTGTCCTAGCTTCAGAGAAGTGTCCAAATAAGTGGCTCAAATTTTCTTCACTGTGTGAGGTAATTCTGCAGAAGAAGAAGTTCAATAACAGTTCCCTCCGGAGGAAGGAACAGCTCGTCTGTAATCCCAGCACTNNNNNNNNNNAAGGCCAGTCTTGGCTACAAAGAAATATCTTATCTCAAAAAAAGATAAAGAGTAAGACCCAAAAAAAAAGAAAAAGAAAAAAAGAAAGAAAGGAAGGAAGGAACGAATGAAGGAAGGAAGAATGAGAAAGAAAAACACGTGACT
>186823 NS=97 contig=overlapped:104
GTGTGGCCATCCACAATCCTGTTACACACACCTGAGAAAACAGACTGAGAGGAGGATCATGCGGACAAGGTTAGCTTTGTTCGTCCTTGCCAGGCTGCACTAAAGGGGGTGGAGCTGGAAGGAAAGTCGAAAGTGAAAGGACCATCAGATCTGCTGGTTGCAGGAGTGGCACACACGACT
>186824 NS=114 contig=overlapped:34
TTGTGTTTGATCTTGCGGGAGCCTCTCCATGGCCCTGAAAGGGGCTCTGTACATTTTGAGCCCGTGAGGATCTTTCTGCAGAGAGAGGTGAGTTGGCCAGCAGGGGCCTGTAGGTTATCCGGGCAGGCTTCACCCCTCAGCACTCCCCACCCCGTGCAGACTGATGGACACTCTTTAAGCCAGAGATGAGCGAGTGAGTGAGGGAGCCGCGGGTCCGCCACCCCTCCAAGCATCCTGACCCACGGGACT
>186825 NS=102 contig=overlapped:20
TCGTGTCACTCTACCTTGTAACCATGTTCTTTAGCAAACTGGAGAATCAATGATCGTCGTTCTCTGGTAGTGTTGGTGGCATCAAAAACCTAAAGACATGTACCAAGATAAACTTACACTCAATCTAGTGTTAATACAATAGGATACTTTGTTCACTCTTTTTCTATGTGAACCAGAAGGGGGCAGAACTTGAAGAAAAAGAAGGGTTTGGAATTTGTGTCACTTTCAAAGCATGCATTGAGCCCATACTATCTGCATAGGACT
>186826 NS=116 contig=separate
GAGTGAGGGGAAGGAGGAGTTAGCATAGCTTTTGTATGTATTACCTCACATGCCCTTGAGTAGCTTCTGAATTGCATCATGCTTCCCTAAGTCACACATACTGAATGGCCCTAGCTAAGGACCACTGTCTTTCAGCTTTCNNNNNNNNNNTGCAGATGAATGTATGCTCGTGTCTGTGTGCTTTACATGTGGTATAAGTGTGTATATCATATCGTGTATGCAGCCAGCAAGCCCCAGCAATTCTCCTATCTTCTACCCCCCCAGTGCTCTGCAGTTGCAAACATACACAGGACT
>186827 NS=92 contig=overlapped:12
AAGTGGTTTTGTTTTTTTCTTAATGCTGGGACCAGAATCAGATTACACTGAAAATTTAATTCTCCAAGATGTCTGCTTTAAAAATCACAAGGGAACTTCAGGAAGGTATTTCTTCTAATCCGCACTATAACCCTTTGATCAGAATCACAGGGTGAAATCATAGCTCTAGCCTCTGCTAGTTCTTTTAAGCTGAGTCAACATAGCGAACAAGAGTTAAGTATGAGATTCTTAATTTAATGCCAAAAATCTCAGAGGCCTCCATTTTCATTAGACT
>186828 NS=81 contig=overlapped:82
TCATGTCCATCATCTGTACCAACACTCTAAATATTAAAGGGTACTTGCAAAAGCTTTAAAAGATGGCAGAATAAATGATAACCCCAAACAGTATACTCCACTTTCAAGGAAGGCATAGTGGTTAAGTGAGAATGTCCCCCATAGTCTCCAGCATTTAAACACTTGGTCCCCAGGTGGTGTCACTGTTTGGGAACATTTGACT
>186829 NS=71 contig=separate
TAATGACAATACTAAAGTCCAGACTACAACCAGATCTCTGGATACAGAAATTGGCATTTGAATACACAGTACACAAAAACATCCTCCAACAGACTGGGACCTTATCACCCTAGAATCCCTTTTGGAGTAACTCCAGGTACNNNNNNNNNNAATCCTGGAGAAGCAAACATGAGACATACCATTATCCATAAGAACCCAAGCACCTTCTGATAGCAGTCTAACTACTGGCTAGGCCCGTATGAACATGCACCAACCCTGGCTCCTGACACTGATGACCAGAAGTGCCACTCGACT
>186830 NS=113 contig=overlapped:87
TCATGCATGCACAAAAAGTCAATGCTGATTATGCTTTAAGGGCCATTTGAGGGCTCTGAGACAGAACCGAGCCTTGTGGCACTGCGTGTGACCTGAGGTGTCTTGAGGGATCTCTCGCGGTTTTTGAGCTGGGGGACATTTCCTGCATTAGGCTAGGTTCTTTATGGCTTCTTTGTCCTCGTGTGAAACATCCGACT
>186831 NS=38 contig=overlapped:66
GTGTGTCAGCTGCAAAGAGCTATGCGCAAATATTCATCCCTTCCACAAGACATCTCTCATTTTAAACTGCATGAAAGAATAAGAGAAGACACCACCAATTCTTATCTTCTAAAATCTGAGCTTATGTTTCACAAGTCTGTTTTGTTTTAACATGACTGGAATTAGTCTAAAACTGAGAAATCACCTAGAAACAGGTGTTAGACACATTTCACAGGACT
>186832 NS=68 contig=overlapped:121
CTGTGAGTAGTTAGCTGTATTCCCACTAGTAGGCATGGTATGCCTCTTACTGAGTGGGTGTGAAAGCCTTTTAGAGAGCTGTTGTTTACTGCCAACATACACTACTACTGCATATGCTAATGTTATACCCGTGGGGTTATGGTGCTTTGCTAGTCATTTGACT
>186833 NS=118 contig=separate
GTGTGGGGCTTCCTGTTTGGGGCCCCATGCATGTTAGGGGGTTACTGTCATGAATGCTAGAAATCAAGATCACCTTGTTCATGGCTGCACACCTATTCAAGGAGCCTAGGCTCCTGACAGGATTTCTCTCCGCTTGGAAGNNNNNNNNNNGAAAGACTTCAAGACTTCTCCAGGCCAGAGATCAGTAAAGCACCTCTAGCAAACAGTATTTCATATCCCAAAACTCAGACTCCACTTCTACAACTAGATGCTCATCCACTGACATAAATGGCATGCTGAGCCGGACATGGGACT
>186834 NS=124 contig=overlapped:88
GTGTGAAGGCTTTGGAGAACAGTGTTTAAAAACATTGAGACAGGTGATGCTTTGCAATACCAAAGTCAGGTCTGTACTCAGGTCTCTGCTGGGACAGACATCAGCATTGGAATATACAAAGACAACCTTCACACCCTGCACAAAAACATCACTCCAGCATTCATACACACACTCGCACACACATACACATATGACT
>186835 NS=121 contig=overlapped:40
CCATGGGTGCACTGTGTTGGGTGGCAGTGTGTGTGTCCTTGGAACACACTTCACTGAGAAGGGCCTTGACAGCTCTGGCATTCCGTTAAACAAAGCCTTGGGGCTGCCTGGCCAGCCTGAGGTCGACCTGAATGCATGCTTCGAGTTTTGGCATGATATATTTGTTTTAGATCCCAGCTTGGCTCACAGAGCCCCACCCCCACCCCCAGAAGACTTTGCCCTACTCTACTGCATGCATGGGACT
>186836 NS=125 contig=overlapped:94
AGATGCCTATGTAGTCTTAGGTGACTTAGGTGACCACCACGACATATGTGATGTTTTTGACAGAAATATTATGTGCAACGAACTACAGTATGTGTAGGTCCTGAGAGCTGGCCCCAGACATGCAGCCCTCATCTTTCTCCTCGCAGGGGCACAGCAGCCTGGGTACTGCCCTCCCCAGCCTCATACGACT
>186837 NS=105 contig=overlapped:82
AGGTGTCTTCCTTCACTCCTCCATTGCATGTCCCAAGGACTATTCTTGATCAATGTGATACTCAGGGCTGGACATATTCCTCTAGATGGTGGCCTGCTCCAGCCAGAAGACCCTACAATGTCACCTCTCTGGATCTGCATGCCATCTGTCCATTAAGGCAGCCTACTTGTATTTTCATGTTCTTAGCAACAGTCACACGACT
>186838 NS=106 contig=overlapped:89
CTGTGTTTAACAAGCATTCCTTGAATGAGCCAATGAATCTCCGGGTTTTAGAGTTATGAAGTTCAATGCCATTAGACAGCGGCTGGAAGCAGGGGTGACAATGATATCCTCAAGAGTGGGCAATGCCATAGGCTCAGTGCTGGGGCTTTACATATATAACTAATTACAGAGAAGACATTATGCAGTCATAGGACT
>186839 NS=127 contig=overlapped:23
AAATGTAATCCTAGCCAAAGGGAGGCGGAAACAGGAGAATCCCTGGAGTTTGCTAACCAGCTATTGCTGCTGAGTTAGTAAGTCCGGGTTGACTGAGAGACTGTTTCTCTAAAAATAAGGCAGAGGCAGAGGCAAGATAGCTTGGTGTTCACACGTGCTTGCCAACAAGGCTGACACTCTGAGTTCAATGCCCTCCCTCGGCCTACATGCTTTACGAAGAGAAATGTCTCCCACAAGGTGTCTTCTGACTTCCACACGACT
>186840 NS=8 contig=overlapped:111
ACATGTGCGCGCACACACAATCACTTAAAACCGTTTAGTCTTAATTTCCATATTCGAGTTGAAGAACCTGCAGAGTTTGGCATTTGGCTAAATGGTGTTTTATTCTATGGGAACTTAAGTTTCTGGCACACAGACCTTCCAGGAGAAGAGCTCAGCTGTGGGTCATTCGACT
>186841 NS=92 contig=overlapped:111
ATATGAATATGAATACTAAGAGGAGAGTAAAACAGGCCTTTAGGCCACTAAGGTAATCAGGGCACCTGCCTATGCTCATTGCATCCTCAAATAGCGCCACATCCTGCACCTCCTCCTGTGCTTAAGCCTACATTTCAGCATCAAGCACCCTGTCCTTCAAAGCACATTTGACT
>186842 NS=82 contig=overlapped:80
CAGTGAGATCATAGCCGCAATATCTATAGGTGGAAGATGCTCTACTCAAGCTACTCCCCCATTGTGCCATAAATGTACTCTCAGTTGGGTCCTCACATTCCTGCCTTGCAGCTGTCAGGGCTCCCAGGGATGCTCAGCCAACCATCCATCTAAGTAAGGTCCTCCACTGCTCTAGAATCCAGCCCTGCCCTGCACCACTGGACT
>186843 NS=79 contig=separate
GAGTGAGACATGGTAGAAAAGTTCCTGCTCCTGGAAGGACAGTCTTACAGTGGGAGGTACCTGACACATGGGGACTCCTGAAAGGTGGGCAGGGTCACGATAAGTATTTTTGATCTGTTGACTATTTAGAAAATAGTCAANNNNNNNNNNGGTAGGCAGATTTTACTCACAACGGAGTGTTCGCAAACTCTCGGTGTTCTGCGCTGGTTGCCGCCGGCCATCTATGAAGGGTTGCCCCTTTCTAAGATGGTTGTGAGGGCATTGGTGCTTCACAGTTAAGTAATCCACGGGACT
>186844 NS=88 contig=overlapped:58
AGGTGAGTAATACCAGTTGGCCAGTTTACTCCTTCTCTTTTGACATTTTCTTTTGGTGGTCTGTCATTTTCTTCAGAACTTTCACCTGTCCAGTGGTCTCCATATTCTCTAGTTGGATGATTTTATTCTCCTGAACAGATTAAATCAAAACCCTGCCCCACATAGAAACAGAATGGTGGATCAATGGAACTGAACAGAGGACCCAGAAATAAACCCACACACGACT
>186845 NS=37 contig=overlapped:125
TTGTGATGACAGTGGTAGCGAAGATCCTGCTTTCCCAAACCTCACCTCCATTAAACAATCTTCTGAGAATCTGCATTTCAGTCACCAGGGTTCTTACCTTTCAGAGTCTTCTAGGATCTTACCTGAAAAGTGATCCCTGAGAGTAGAACACACATTAGACT
>186846 NS=77 contig=overlapped:93
TTGTGCAACAGTGAAGGCAGAGTAAGTTTGGCTCAAGCATTTAGAATCATAGATACATGCTTTTATTTTACACTCTCTTAGAGTAATGCCAGTTAACACTGAATAAAGCAAATGATATACTTAACAATTTTTTCTCTTTATTGATTCTTTGTGCGTTCCACTTCCTGCACCCCAATCCCATTCATCTGACT
>186847 NS=126 contig=overlapped:79
CCATGGGTTATCCCTTAAACTCAGCAGGGTGAAAAAGCTGGAGTAGAGGTACAGGCTCACAACCAACATGCTCAGGAAAGGAGGCTGCTGTGGTAGGGGCTGGACTCACTGAAGCCCACTGAACATAGCTCCTGATGCTGAACTACTGCAGTGCCCAGGGATTCAGATGCCTGCTGCAGTGGCCATGCTGGACAAGCATGGGACT
>186848 NS=110 contig=separate
TGATGGTGGAAGGCTGTGGCAGAGGAAAGATGTTCATGCTAATCTGTCTCTGGAAAGGCTGAACCAGAGGCTGCTTATGTTCACCCTCAGTGAGTGGCTTCCATTAACTAGGGCCCCTCCCCTAAAGGTTCCACAGCCTCATAGACNNNNNAATGACAGGATGTGTGGGTCGAGCATTGAAAACATGTGTCTGTGAGTAACATTTCAAGTTCAAACTGTACTGTTCCTAGAAGCAGAAATAACATCACAGGAGCACTAAGAAGAGGGATGGGGATGGTGGTAGGAACACGGGACT
>186849 NS=26 contig=overlapped:79
AAATGACCGTTGGCCCACTTGTCTAAAAGATTGGATCCTGTGGCAGGTGGGTGGTCACATGCCTCCAAATAGTAACTGCCACACCCACTTTGGTCAAGGATACTGACAAACTGACTTTGGAACAAAATCTTAAAATAATAGCTCCTCATGCTCTAGAAAATGTTGTCAGGAAGTCTCTGGACCATTGGCTAACTAACACCCGACT
>186850 NS=117
GAGTGACCTTATGGGAGGATTTTCTGTGTCAGGCTTACTCCCACCTGGGCCCTCAGTCCCAGGCCAGGCTCTTCTAGTCTGTAGGTTGCTCCCAATCCTGGTTGCTGTCCAGTATGTATAGTGCCAGGCTGGTAACCATC
>186851 NS=59 contig=overlapped:89
GCATGAGCACATTATAAGATACATTTTTCAATATGAGGAGCTGGAGAGATGTCTCAGCAGGTAAGAGAGCCTCCCAGGCTTAAAAGACCCAGGTTTAGTTATCAGTACCTACATAAGTGGTTCATAACAACATGAAACTCCAACTCCTGTGGAATTAACACCATCTTCTGGCCTCTATAAGCACTGCACACGACT
>186852 NS=59 contig=overlapped:103
AAATGATGAAACGATTCAGCTGGGCGCTGGACAGATGGCTTAGCAGATAAGGGCATGTACTTCTCTTCCAGAAGACTGGGGTTTGGTTTTCAGCATCCAAATCAGGTTCACTACCACCTATGACTCCTACTTTAGAAAATTCAATGGTTTTCTCAAGTCTTCTGAGGCACTGCATGCGACT
>186853 NS=133 contig=overlapped:21
ATATGTTTTTAATTCCTCCAAGTATGGGGTTTTAGTTCAGGCTTTAGTTTGTCCACATCTGATAAATACATCCTGTGGGGCATGGTTTTTGCCAGCTGCCTGCCAGCCGCCTGCCTGCATGAAGAGGGACACAGTCTAGGACTCTGAGGGTTATAAACAGGAGAGCCTGGAGAGAGAATGTATGGTGTGCGGTGAGAGACGGTTTGGGCAGAGTAGAGAAGGATGGTGTGGCGGCTTAGAGACAGATGGAGAGAAACACTTGACT
>186854 NS=65 contig=overlapped:91
GTGTGGGGGCGATTGTTGTTATTAAACTTTTTAGTTTAGAAGCAATTTTCTTGCTGGGTGGTACCTTAAGGAGTTTCCTGAACTTCTCCAGGGATTTTTAATTCGGTACATATAGTCCTGTAACTACCCTACAGATATTTCAGTACACTTACCCAGGGATGCTTGCTGAAAATCTTGTCTCCTGCACATGACT
>186855 NS=109 contig=overlapped:12
CAGTGTCGGAGCAGACTTCATCATCTGCTGCTGCAGAAATTTGAGCTCCGTGTTCCTGGGATACCACCAGAAATGTATTAATGTTTAAGTGAAGATGTCATGGAAAGCAAGACACAGATCATCCTTAAAAATTATTTTGGCCAGAATTTTCTTATGAGTGAACTTCCCAGAGATTGTGTTTCCACCACTGGGTGACGTGAATTTGGCAGTCCCATCTGCCATTCTTAGGCAGCAGAGAAGGATCTGAGAGTCGAGTAGAAGCACACAGGACT
>186856 NS=120 contig=separate
GAATGGAAGGCAAAAGAAGGTATCAGCTTTCCAGGAGCTGGACTTAGAGGCGGTTGTGAACTGACCAATGTGGTTGCTGGGAACAAAACTCGGGTTCTCCGCAAGAGTAGCTCTGAACCAGTAAGCCATCGCCACACCTCNNNNNNNNNNGCCACACCTCTGTAAAACCTCTTCTCAGAGCACCACCTCCTTCTTGCCTTTGTCCTAACGGGTGTGAAGAGTTTCATGGCAATCTAAAGGCTTTCCTGCCTTTCCCCTCGGCTGTTTCAGTATAGGAGCCACGGCCATATGACT
>186857 NS=50 contig=overlapped:69
AGGTGCTAGGAATTGAACCTGGGTCCTCTGGAAGAGCAGCTACCAGTGTTCTTAACTCTCATCTTGATCTTTAACTATGAGGAAAAACATTTCTGTTGCTTATGCTGACCAGTCTGTGGTACTCTGCCGTGGAAACCCTCGCTCACTGATCATTTTATCACTCCAAATGCTGGGACAGTCTTTAAAGTAAAGAGATAGGCTTGACACACTGGACT
>186858 NS=77 contig=overlapped:14
TGATGTAGAAGTTCCAATTCTTTTTTTCCTATTTGTGCCAAATAGAAAGCGGCAAATAGTGAAGAGTCCTTCCTCTGCCAGACTGCTTTGATGTGGTTTCCAAAAGAAAACATAATGGAAGATCTGAACAAATTCAGACAGTACATTTGGCTCTACAGAAATCACTACTAGCTAGACTCCCAACATACCAGGTAACTGATGAGGGAGAATCGGCTTCTGTCACGAGAAGAAACTGCTCTATGCGAAGAGAAGGCCAGTTCCACACAGGACT
>186859 NS=88 contig=overlapped:90
GAGTGACTGTCTTTGAAGCGTGCCCTTTGGAGGCTGGACGGAGTAGGGAGAATAGAAGAACAGCTGATGTCCTGTCAGCTGGGTTACATTTGCCCTGGTTGGATTGACTCTGCTGCTTATGAGCTGAAAGGGAGAGGTAAGCTCAGCGAACTAACTTGAAGATACAACACTTTGGACTAAAGATGCATGTGACT
>186860 NS=116 contig=overlapped:91
TGGTGTGGGTACAAGCAGTGTGTGCACAGGGACTACAGGAAGGCATCAGGTTCTTTTCTGTCTTGTTCCTCTGAGGTAGGGCCTCTGGCTGAATCTGGACATATCTTGGTGACGGTGGCAGCCAGCAAGCCCTAGTGACTCTCCTGTCCCCACCCCTCTCAGTGCTGGGGGTACAGGTGCAGATCACACCTGACT
>186861 NS=95 contig=overlapped:109
ATATGTGATAAAATGGTAAAATAAAGGCTTACAATTTAGAAAGTCAAGTTGTTCCTGCAATAGGCTAGAAGCACTTGTTTCTGGTGACCTCATCAAACAGGACAACTTTAACGCCTACAAAGATGGGAAGGAGCATTTCAGACGCCTCTCCAACCCTGGTGCCTCTCATAGGACT
>186862 NS=69 contig=overlapped:87
TCATGTTAGTCATTTAACATAGACATTATACTTCTATCTGTTTTTCAGATGAGAAATTTAAGGTACAGTTAAATCCCGTGTCTAGGATGAATGTTGCTATGGAAAGAATGGGATGTGAACTTCAACAGGGAGGGTCCTTGCTTGCCCTAGTCCTGCGGATGTGATGATGGTACCTTAGCCACACAGACCATGAGACT
>186863 NS=59 contig=overlapped:100
TAGTGCCCATGTAAGAAAGCGGGGCTTGCCTCTGGCCCCAGTGCTGTAGCGGGGCAGAGACTGAAGGATCCCTGGGGCTTGTTGGCTACCAACCTCATTTCAGGTTCAGTAGGAGACCCCACTTCAAAGGAATAAGATGGAGTGTTAGGGAAGGGTACTTGATGTCCTCCTCTGGCACACACGACT
>186864 NS=68 contig=overlapped:113
GTGTGCTTGGGCCCTGTGGCTGAGGGCAGGTATTGAGTGAAGGCCTTAATTCAGCCCAGCCAGCTGGGTCTTGTTGCACTTCCTGTCCGAGGGGGCTGTGCTGTCTGGCCTGTTTTGTCAGACGTGTTGACTGGTGGTGGAAGCAGGCGTCAAACAGAAGGACACTTGACT
>186865 NS=118 contig=overlapped:34
TTGTGCCTCAGTATCAATCTCAGAATGTTCACACCGCTGAGATTTGTCGTATTTCTAGAAGTCACATAGCAGGACCCACAGTGGGTCAGGCCAGGCCTGGGAACAGCCTTTTCTGGGACTGCACAAACAAGCGAATCAGTTGATGTGTCTGCCACCCTGAGTCTTCCTCAGGTTCCGGCCTCCGCACTCCCGCTCCTCCTACTAGGCCCTGCTCCCCTACTAGACCCAGCCGACAAGAACACACCCGACT
>186866 NS=113 contig=overlapped:77
GCATGTGGTTTTAGCTGTGTGTGTGGGTATATGCAGAGGTCAGAGGTCATTCTTGGGTGGCTTTATTCAGCCACATCTACCTTGACTCCGACAGGGTCCATCCCTGGCCTGACACTTGCTGGTTAGACAGGGCTAAATGGCCAGTGAGCCCAGGGATCTTCCTGTCTCTGCTTCCCCAGCACATCACAGCCTCTCCATCACACATGACT
>186867 NS=10 contig=overlapped:56
CAGTGCCTGGGAGGCCAATGCAGGAGGACAGAAGCAAGCTGGAGACCAGCCTCCCCCTCGTCCAGTCTTTGTTTCAGAAACGGGGAGCTTTGCTTTTCATGAGAGAGAACCTATAGCTCGAGCTGACTTCAGATCCCCATTGCAGGGGTGATAATCTTGGACTTCTAGACCTAGTCAGCAAGTTCCAACCTTGTTGCGTCCTGGGATTCAGGCAGGCGCCACCAGACT
>186868 NS=115 contig=separate
TCATGAAGGTTGCAGAGTACATTAAAACCCACTGGCATCTACAAGTCTGTATGGAAAACCTTTAGGTTTAGCACAGGGTAACAGTGAGCTTGGGAAGCGCGTCCTGCCTGCCTACACTTTGTAACTCTAGGTGTTCAGGTNNNNNNNNNNGCATGGATCCCCAGGACTGGAGCACTTGTGCAGGGCCAGGCCTCATGTAGGCTGAGCAGGCACAAGGACTAGTGTCCAGCACCCACCAACCCCAATACTTTGTCTCTCACAGGCACTCCCATATGTCGCCCTCCTCATCGGACT
>186869 NS=67 contig=overlapped:131
ATGTGAGGTGACATGCTACAACATACATGCGGGAAACACGCTGACACACGCTCACAGGGCGCTGCTGCAGCACAGCCGACGCTTCCGGGACGCCGTCCGGGTGCGTGGGTGCACGTGTGCGAATATGCGTGTGACACGCCACAACATACGACT
>186870 NS=14 contig=overlapped:52
GTGTGGATACATATGTAAATATAAATACAACCTGCTGAGTTCACTTAGTGTTACTCATACTCATATCTGTTTATGACTGATACATGCAATTACAAGAACCAGATGAGCAGGAGGTCCCCTGGAAGCTTGTACCTTCTAGCTATGACAGGGAAACTGTGCCCAGGAAATTTCAATAACATGTCTCACTAAATAACCTGAAATTTACCAACAGTTGACATGCTCACATAGGACT
>186871 NS=128 contig=overlapped:6
GAATGAACAGCACAGGAGACTATGAGCATCAAACACTTCTCTATAATGCTGATTCATAATGCATTGCTGGTAAATGGATTCACTGTGCTTTTAGTTATTAGAGTACATACCCACTCTCAGTAATGTGAGTTTAGAACAACAAAAAAAGGAAAAATGCCTGCTCTGTGTGTTAGCAGCAGGTTCCTCCAACTAGTGCTTACTGCTTGTCTGCCCTGCATTACAAAGCCACATGGACCAACAGACTTATGTCACTTAGAACTGTATAAGCACACTGGACT
>186872 NS=87 contig=overlapped:88
TTGTGGTTGTTTGGGTAACAGGTTTTCCGCTGAGTAGGTTAGCTAGTTGCTGCTTTGCACACCAGGCAGTGGGTGACTCTGAGACGCTTGTGTGGAGTTGAAGTATATGCACCTACACCTGAAAACAAAGCCAATTTTCTCAAGTTAATGCTTGTGTATGAAAATACTCTAGCTGTCTTGTTGTGGACATGTGACT
>186873 NS=117 contig=overlapped:12
TTGTGGCAGTTGCCATGCAGACCTGAAGTACAGATTGCTGTAGAGAACCTATTCAGTTGGAGATGATGGCCGACAGTGAGAAAGTGCTTCTCAGTGAAGGCTTTGCTACATTTGGCTCCATACAACAAGATTCTGGGGAAGGGCATCCAGGCCTTCATCTGTTCCTTTTTCCTGCCCCATCCTTCAGATAGTCACCTTCTGTTTCCAGACCTCTAGGCCACATAGTGGCCCCTGTGCTGGGCTTCCATTGGTCCACATAGACCCACGTGACT
>186874 NS=68 contig=overlapped:118
TAATGAGCGACTTCTTGGGTGCTTCCTTCATAGAATTCGCTCAGTCAGGATGCTTGCGGACTTGACGCTTGCTGATTCCCCACTAGACAATGAGCTCCTTGAGACTGGAAACTGTGTCTGATTCATCGATTTGCTTCAGAGCCCCAAAGGATCTCACCACCAGACT
>186875 NS=47 contig=separate
AAGTGACAGTGTGTGTGTGGAGACATTAAGGGTGCTATGTGGGTATAGTCATAGGACTTAGGATTTGATGAGGAAAGTGTTGGAGAGAGAGAGAGAGAGGAAGAGAGTCCAAGATGACAGTGACAGTGTTTAGAGCCTGGAGGGAAGGGTCCGAATACTGAAGAGAGCTTAAGGTCAGAGTAAGTCTACCTCGGAAGTAATGACTTCTGGATGCCAGACAGGGACCCAAGTGGAGATATAAATGAAGTTTGCCTTGGTCATTTTTGTTTTACTGTGAAGGGGAACCATGGGACT
>186876 NS=31 contig=overlapped:99
TAGTGTGGGTAGCTGGGGGTGAGGCGCAGACTTGTGATCCCCGCTCTGAAGAGGTCAAGACAGGAAGGAAAGGTCAAGAGAAATGTCACACAGGTCTTAATAACACCCTGTGTCACTCTCTCCTAAAATCAGTGGTTGGGTAGCATGCTCTCCTTTATACTCCTCCCCGTACTGGGCATTTGACT
>186877 NS=121 contig=separate
CCATGTTCTGTGATCCATCTGGTACAAGAGAGGAACATGGGAACATGTTCACCAGGGCAGCTCAGTCCTCAGCCATAAGCTCCTGGAATGCAGATACTGCTCTCAGTAACTTCATCTTGGTTACTGGTTCATTCATTTGGTCACTGAACATTAATTTACTAAATAGTATGTGATTGGGCTTTGTGTGGAACTGAAGTCTCCTTGCCCTACCTTGCTCTCAGTCCCAAAGTGGAAATGATCGGCCTGTATTCAAATTAGCGCAGCATGCATCCAAATTGGCAGGTCCATATGACT
>186878 NS=122 contig=overlapped:81
GTGTGTTACAGAAACAGGCACCAGCCATCCAACAGCATAAAAACCTTCAGAAGACTGGACATCAGCATCTTCAACAAGGATATGACAAGGTGCAGAAATCTAGCGCCCAGGTTATTTTGTACGGTAGGATAAAGTGTAAGCACAGGTTTAAAACATTTTTCTTCAAGTGATTAATGAGTAATGAAAATGTAGTACATATGACT
>186879 NS=107 contig=overlapped:23
CAGTGGTGAGGAACAGGCCTATGTGAGGAGCTTGCCTAGTCACCACCTGAGGGTATGGTGATTGTGCCAGGCTTGAGCTGCAGGGGGTGGGAGGGCATTTCTAGGTCTATGGTCTTACCTCAGCCAGGATCTGTACTGCTACCCAAGGTCCATGTTACCCTGTTGGATGTCCTTGGTCTGGGCTGTGTCCAAGGGCCATGCTAAACTGACCCCACCCCTTGCTAGGTTGGTCCTGCCACTCCTCAGGTAGGACATGGGACT
>186880 NS=112 contig=separate
ACATGTAAACACACACCCACATTTATACATACATGAAGAAAGTGCAAGTGAGATATTTGAAAAGTCATTGGGACAGAGGGAGCTGGAGAGATGGCTCAGGGGTTAAGAGAAGCTGCTGCTTTTGCAGAGGATCTGTGTTCNNNNNNNNNNTACAATCTACATGGCAGAGGACGATCTTCTGTATTGTAGTGTAAGGGGGAACTGATGCCTTCTTCTGAAGGTGCTCCATGGACACCAAGGAGTCACATGATATACATACAAACATGCAGGCAAAACATGTATACACATAAGACT
>186881 NS=42 contig=overlapped:79
GTGTGAACACCCTCATACTCACATTCGTACAAAACACACTTCAAATCCTCATCTGAAGACTGAACCTTGCAGGAAACAAAATTACCCCAGGCAAAGGAACAGGCACTAAGAAAGCTGTCGGGGTGTAGAGGAACTGATGTTCTCAGTAACCAGAGTGGAAAGATGCCTTAAAAATCTGGAATCTACCCCAGAAAAACATTGGACT
>186882 NS=72 contig=separate
AGATGAGGGACGTAGCTTTTGCATCAACTCCACAAACCAGAACATTTAGAGACTAGGATCCCTGTAACACTAGACTAAACTGAAACTGATTGAGATTCAAGATGGCTACACAAGTGACAAAAGGGAAAAAATGTTGCCAGNNNNNNNNNNGGTGTCTGACCATCTTTCAGACCAGAATCACAGCACTGACTATTAGCTCACTTAAAATAACAGTATCTTGAGAGGTCACAGGATTGAATGATTTTACCCAATTCCTGAAAACAACACATCTGGCATGTGACTTGTCATAGGACT
>186883 NS=125 contig=overlapped:73
TTGTGTCTGAGAACATGGAGGGTTTAGAGTTCACCATTGGCAGGACCCAGGCTAAGAGCCGGCCCTGGCCCTGGGCTGTGATTCTGAGAGATGTTTGTGTGCCTCTCAAGAGGCCTTTGGACACTCTCAGGAAACACACTCCACGGAAAATGCCAGTGTGTGACAGTATGTGACAGCAGACTCCCTGTGCTTACAGTGGCTTCATCTGACT
>186884 NS=77 contig=overlapped:45
GCATGATGACCTGCATTGACCCCCAACATCCCCGCCTGTAAAAAGCTGGGCAGGGTGGTGCTCACTTGTGGTGCGGGGAAGGCCGACACAGGGAGGTCCCCGGGGCCCACTGGCCATCTAGCCAGCCTAACCAGAAAGCCCGGGGTCCAGTGAGAGAGCCTGGCTCAAAAGTCAAGATGCTTGGCTCCCGGGGGAAAAACACCTGAGGTGGATGTCTGGCCTCCACATGCACACGACT
>186885 NS=98 contig=separate
GCATGCAAATTATTTCCAGTATATTTTCTTTGGAGATTTCAGAATGTCTAAGTTGGTGGGGTCAATGTTACACAAGGCAGAGAAACTTTCTCCCTTGGTCATACATTTATTTAGAAGATAGGTTGTTACTCTGGAAAATANNNNNNNNNNCATAAATGACTGGCCCTTTCCTTCTTAGTTAGCCTCAAGGGAGCTTACTGGGGCCTGATTAAGCAAGGAAAGCATCACGCTTTCTTCGACATCTCAGAAATCCCTGGGGTTGAGTTGAGTTTTAGGTGAAAGGTTCACGTGACT
>186886 NS=10 contig=overlapped:93
CTGTGTGCTCTGATCACCATCCTAGACTGACCTGCGGGCCCCACAACTCCAGAGACTGGGTTTTCCAATTGAGAGAAAACTCCACAGTGAAGGAATAAATCGGGACCAATGTCAGATCACCCAGACAAACCCTGGAAAAGATCCCAGGGTCCAGCAGGTGTACAGGTGCCAGCCCAGAGACCCACCTGACT
>186887 NS=73 contig=overlapped:102
GCATGAAAAAAAAAGTTCTCAAATTAAGGAGAGACACACCCATACAGATAAAATGCCAAACAGACGGACCAGAAAAGAAACTCTCCAGGAGTGCAAGACCCCCACATTTGGGCTGCCCCAGACCCTTTTCTGCACTACACATGCTGTGAGCTGGGATTGTTTTCTGAATATAACCACTGGACT
>186888 NS=74 contig=overlapped:131
CCATGACATCCAGTGAACTTAAAGGACCTGCACTGTTGCCTCTCGGAGTCAAAATACCATCGGTTTTCATTGCCACCACAGTTCCCTGCCTCCAAGGGCAACATGCAGGGTTCTGAGGCAAGGAAGCAAAGCAAGAGTGTAAAACACAGGACT
>186889 NS=83 contig=overlapped:83
TTATGCTGAGTGGATGTGATAGCCACCCTGCAGTTCCAGACTCAGAAGGTGGAGACAAGGAACCTCTGAACGATCTGACTAGATCGACTAGCCATGTCTGAGAGCACTGAGTTTGATTCAGAGGCCCTGGCTCAATGGATAAAATGGAAGAGTGGATAAAAGATGATTCCAGTCATCATCCTTAGGCCTCCACATGCGACT
>186890 NS=109 contig=overlapped:18
ATGTGGCTCATTCAGTCCCTGCAGGGGTCAGAGGGCATAAGTACCTTCTCAACGCCCCAGTGCCTACTGGGAAAGATCTTCTCTTTCCCAAGCCTCTCTCTCTACTCTTTCTCTATGCTCCAGCTTCTCCTTATTCTGAATCTGTGCTCACTGGCTCTTCCTGACCATGCTTCTATGCTCTCTTGGTCTACCTAAGCATATGGTGACCCTCATGTTGGCCTTCCCAATGACCGTTCGCCCTGTACAGCCGCGCTGTCCACGTGACT
>186891 NS=102 contig=separate
GGGTGCCTCCTATGCACAAAACCTTTTGTACAGCGGAGCCCATGGCTTCTAATTAAATGTAGTGTCCCACTATGTGACTGTCCTTTCAGCCGGTCAATCATCTTGCCTTTGATGAACACAGCCTGTCTCTAGCTCATCAGNNNNNNNNNNGTAGAAGACACACCAGTAAAGGCAGAATCTGCTTCAGGGTGGACCTGTGCTCTTAAAACAAATCCTGTTTGAATTTGCTGAAAGTTTTCACTTTTTGTGGGTGTTTAAATAAACATGTTCTATTGTTAAACATGCCATTCGACT
>186892 NS=84 contig=overlapped:48
CTGTGTTTCATGAGGGTCTTTGCCCTTTTTGAGCTGATGCCTACAGCATAAGCAGAGATGCCACCTTCTGTACCTCACAATCAGAACCACCACTGCCCTTTAGCAGCAGTGGTTTGCATGACCCACATCTGCCAATCACTGCCTCACTAGCTGCTCAGACATGGAAGCATCTCCTCTGACAGTCAGAGCAAACTCCTCTGAAGGTCCTGAGCAGGAACAATTTTACACATGGGACT
>186893 NS=87 contig=overlapped:72
CAGTGAGAGGGCTGACCCTATTTCTGCCCTGCCCCCTACCTTTTGTACCATTGTTTCTTTGTCTTCTCCCTCATTACATTCTCTCCTCACTCTCTCCTTGTGTCTTCCTACCTGTTACTGCTGGAAGGATCAGCCTGCATCCTCTCTGGAGCCCAGCATGCACAGTCAAGCCTGGCTGGGTAGGTACCTGTGCTTCATTACATCACAGGACT
>186894 NS=44 contig=overlapped:129
AAGTGGGGAAACTGAGGCATGAGGTGGGTTAGTATGCCATCTAGGGTCACCTGCTGCCACGGACTGGCCCAGTCGGGCTCCCGGCGTCCTCGGGAGAACAAGGCTTCGGACAGGAAGGCACGGTTTCGGCGATGAATTGACAGAGACACCTGACT
>186895 NS=11 contig=overlapped:110
TTGTGCAAATGTCCTTGTTGTGTACCTGAGCATCTTTCTGAGAAAGCACCAAATTGATTTCCAAAGGGTTTGTATAAGTTGACACTCCCACCAGCAATGAAGGAGGGTTCCCCTTTCTCCACATCCTCTCCAGCATATATTATCACTTGAGTTTTTTATCTTAACCATTCGACT
>186896 NS=79 contig=overlapped:116
AAGTGCAAGTCCGTATGCAGAAGTTCCCGTTGCACCTCCACTACCATTCTCCCCTTATTTTACAGAATTATTTCTTTTTAGTTAGGGGAGGAGTCTGTGCACATGATTCCAGGTGACAATGGAGGCCCAAGTATCAGATACCCTGAAGCTGGAGTTATACACGGGACT
>186897 NS=91 contig=overlapped:106
AAGTGACCAAAGGCAGGGACTGGGCTAGGTACTGAGTGGCTTCTTTGAGCTGGGTGCTGATACCATCATGACCCAGGAGCACAGAATGAATAAAAGGAACCCAGATTCATCTCTGTTGCAGAGCTGATGCAACACTCAGAGACACAAAAGAACTGGTGGTCTCCTGACCACACAGGACT
>186898 NS=115 contig=overlapped:48
TAATGACCTGGGGCTGAGGAATAACTTAGCTGGAAAGGGTACACCTGAGGAGTCATTCACAGTTCCTTTCACTTATCAACAGATATGGTCCAGTATGTGATGTGCCCAGAAAGTCACTATGCAAGCTCAGAGAAGAACCACTGCCTCCAGAAACCTGTGACCTTTTTATCCTATGAAGACCCTTTGGGGATGGCTCTCACCACCACAGCACTGTGCTTCTCTGCACTCACAGGACT
>186899 NS=6 contig=separate
TGGTGGAGATTCACATAACTAAGCTAACATTCATGGTCCATTTACTGTAGGTATATCATGTTTATAACCCAGCACACCTTGTGATTGTACTGTAGGTGACTTAATACAACAAGCCAGCAGTCATGGCATATATATATAAANNNNNNNNNNACTCATAGTGCATGTACTTGACAGAGGAATACTTGTAATGCAATACCCATGCTTATTCTGATAGTGTGACACTTACACCTTTAAACTAGCACTCATTATGAATATACTTGGGAGATGCTTGCCTGTAATGGAGCACACGGGAC
>186900 NS=59 contig=overlapped:93
TAGTGTCACCGGGGGATTGTCTCTGCTCTCGGTGAGCTCGCAGCACAGGGAGACTGCGCTCTGGTAGGCCGTGCTTCACCATAACCCGACTCCCGTACAATCACACACTTACGCTTACCCATGCTCACGCACACACCACACACACGCGTTGTGCTTTACCACTTCACCAAGACCCTACCCTCCACGCGACT
>186901 NS=109 contig=overlapped:59
GAGTGTGTCTTCATTGGCAAATCTCTGGGCCAATGGTGTCATCGCGGTTAACCACTCCGTGCTTTGTGGCGGATGCTGTAATGTCCTCATGAGCTCAGTGTGTCCACTTTGGATGAATATGAATTCTTCTTGCCTCTGGCCTCCTGTAGATTGCACGGTTCTTTGGAAAGGCTTAGACATAGGAGCCTGTGGGCTGCAGCCCACCTGAGCAAGCAAGCATCCGACT
>186902 NS=71 contig=overlapped:116
ACATGGTGGCTTACAGCCGTCCATAACTCCAATTCCAGGGGATCCCATGCCCTATTCTGACCTTTACAGGCACCCTGGACACGTGGTACACAACATACATGCAGGCAAAACGCATGTAAAATTAATACAGCTTTACAAAGAAACGTAAAAAAAGAAGTGCATTCGACT
>186903 NS=118 contig=overlapped:14
CAGTGTCCAGTGGCTAAGGTGAATTTGGCATCTCGTCAGGTGTCCCCATCCCGGGTAGGATATTTAAGTGTATATACTTTGAAGATCAGCAAACACCTGAAGATTAGAAGAGATAGGAGGGTTACACACAGTTCGCCCAGAGCCTAAGGCAAGATCACCAGAAAAGCAGCTGAAGAAATAGCAATATAGAGCAGAGGAAGCAGAAAGGGTGAGGAGAGAATCTGAGCAGTCACAATGCAATGTGTGACCACTTGTTCGCTTCATTTGACT
>186904 NS=30 contig=overlapped:134
TTATGATGGATCAGTTTTCCTTCCCTGAACACCTATATAGCCCAGGCTATTGGTACTAGAGAGTGTGAGAAATATCTTCAAAATCACTGGAGAGTGAGAGAAATACTTGTCAACCTTAGAGAGTGAACAGATTCCTTCTTTCATTTGACT
>186905 NS=35 contig=overlapped:75
CCATGTTTCAAATAACTCACGGGTAGCCACAGATGCAGAGAGAACACAACTGAGCAGGAAGGAAGATATGAAGGCAAAAAGAGACTAACATTTATCTGTACCTGTGATGTACCAGGCGTCATGGTGGACTTTGGAGCAATAATAATTATGTTAGGCTAGATGGGGGCATCCTGTCTGCTGCTTTCTGACCCCTTCCATTACATTCGACT
>186906 NS=99 contig=separate
CAGTGATCAGAACACTCTGGGAACCACCTCAGAAAGTAAGTTAAACTTTAATTCCAGAAAACAGAGGGTATGTACCCCTTGGGGAGTGACTAGGATGCTCTAAGGATAGGTGTAGATAATTGTTTAAAACTGGGCATTTCNNNNNNNNNNGATGCTTGATTTGCATTAAAAAGCACATTCCTATCATGTGAACAAGAACATGGAACCTAATTATCCTATATTTGAAGGGAGGGGAGAGTTATCAGGGATCTGTGTCAAAGGCCATTTATCAAACTTGATTGATGGCATCTGACT
>186907 NS=112 contig=overlapped:73
TAATGACCAGGTGAACTGTGAGGCCATCTCGCACCCCACACTGTGCCAGCGAGTCAGGATCCTTGAGGATCTTTCCAGCAAAGATTAGAACCAGTTGATTTGGATGTGCCTTAAAGCGGTGCGATATCTCTTCCTTCAGCTGCCGGATGGTGCACGTGTCTACAACTGAGAAATCCTCCTTGTCCTTGGGTGTCTTCACGGTCACCCGACT
>186908 NS=114 contig=separate
TCATGTTTTTGACATGAGTCATTTTCAGGCAGTAATTTTGAGATTCACCCATTCTGAATTTAGCAACTTACTTATCTTGTAGTTGAGTCTTATTCCACTCTGTGGGTGGACCATTGTTGGATTTTCTCTTTGTCTTCTGAANNNNNNNNNAAGTGTTTAGATAGCTGACAGTTTGGAGGCAACTACAAGTAGAGTTGTGTTCACTTGAGCATTAGTGCTTGTATGGACATATGCTTTCCTGTCTTGTGGGTGGATACCTCGGCTTAAAATGGTTACATCATGTGTCATGGGACT
>186909 NS=118 contig=overlapped:25
TCGTGCAGCTCATGTTTAAGCAGCTATGTTGGTGAGACTGGATGGGTGTAGCTCTTGACATTCCTAGGAGACACAGTCTCCCAGCAAACTCTTTGATCCTCTGGCTTTCTGCCACCTTTTCCACAGTGGTCCCTGTGCAGTGTGTTTTGTAGATGAGTTCCCTGGGACTATGCTCCACAACTCTGTGGCTTTCTGTCATAATTTCCATATGTCTCAAAAAGAAGTTTCCTTGGTAAGGGGTTAAAGACTACATTTGACT
>186910 NS=93 contig=overlapped:114
CTGTGCACGCTGTGGGAAGGTCCAGCATGTGAGCATGTCCTGTGGATGTCAGTGAGGCTTCACATCAAGAGGCAGAGGCTACATAAATGATAGCTCTATTCCCTCTCCCACCTAGGACTCCCTGAAGCTGCTGAAAAGCGGAAGTTCAATGGTATCTGCTTCATTAGACT
>186911 NS=120 contig=separate
CAATGACGATACTTCTTTAATATGCTATTTCATTTCTTTTAGAAATATGTTTAGGGTGGGGAAAGCTATACTTTTAAAATGTTCATAGTGTTTTTGGTATTTGGGAAGCCTTTATATTTGCCTTTACAATGGCCACACTANNNNNNNNNNCTAATTTGCATTCCTTGTGACTGTGAAAACAAGTTTCCTTTTCTCAGTGTCCTTGCCAGCATTTGTTTTGGTTTTGTTGTGTTTTTTGACAATAGCCATCTGATTTGGGTGGGATGATGCTCTAGTTTTAATTTGCATCCGACT
>186912 NS=70 contig=overlapped:113
ATGTGCGGATGTTCTTGGCTAGAGTAAGGACTGTTGATTATATATTTGGTTATCTCAGAAGACTTGTAGATTGCTTAAATTCAAGGAGCCTGCGCATAAGTGCTTAGGATGAGTCACTTTCCATAAGTCTAAGGTTTTTGTCTCATCTGAAGTCTCAGAAAACACCTGACT
>186913 NS=60 contig=overlapped:17
GCATGAAAATGGAGCCAAATACCTCTTCCAAGGCTGAGTCTCTGGGGACAAGGCTCAGGCTGACCGACCACTGTTTTATACAATGCGGAGGGGCTGGAGGGCGGCTCTGTGGTTAAGGGTGCTTGCTCTTCTTGGAGAAGATGAGAGTGCAGTCCCAGCACCCACAGAGCTGCTCACGATTGCCTCAGAGTTTAGCTCCAAGGGAGCTCTGACACTGCCTTGCCTCATTGGACACCCTTAGGAATAGAGAAGCGGGCAGGCAGACACCCGACT
>186914 NS=19 contig=overlapped:61
TCATGGGCACACATATCTTTACAAATGAGTGAACTGTCCAATGAGCTTCATTTAGGATCTTAACATCTCGAAAATGAGACCCTAAAATCACTGTTAACGAGCTGTATGTTGTTTCCAGGGTGCACTTCAACTCCCTGGATAAGGAGCAGAGGCACAACAGAGAGCAGTGGTGGGAACCCGGAGGCAGAGTGGAGACTAGGAGATGGGAACCAAGCATGCGACT
>186915 NS=104 contig=separate
CTATGACTTTATACAGAATGATCAAGTGACTTTAACTGCAATGGAGAAAGAGTCTTGGTGGCCATATGCTACTGATGAAATTTTCTGGGTACAGGGATTTCTCTTTAAGCTTCTGACCACCTTTGAGCTTTTATTACCTANNNNNNNNNNACCTACAAAGCACATTTCTATTGCAACTGCTGCTCGAGATGGGTTGTGTGTACTGTTGGCACTTCAAAATCTATCATAAGTGGGTTACACGGTTGGCAAGACGCATAAAATAGCTTTAACTACATTAGATATTGACATGAGACT
>186916 NS=116 contig=overlapped:24
GTGTGCGTGCCGCAATGTGCACATGTCCAAGAGCTGTAACATGGATGCATTCACCTCTGCATGCAGTCAGGGAGGCAAGAGGTCAACCCTGGATGTCTTTCTTCTATTACTCGCCACCTTGTTGTTTGAGACAGGGTCTCCCACTGAACCCAAAGCTTGCTGCTTTGGATAGGCTGGCTGGCCAGGAAGCCCCATGATCTGTCTGTCTCTGTCTGTCCAGTGATGAGCTTATAGACACAAGATGTAGAAGGCATTTGACT
>186917 NS=120 contig=overlapped:26
GCATGAGCAACTGCGAGTGTGCAGCAGGCAGGGAAGAGGAAACCCCTAATTCACAGGGCACAAGCACACCACAGTCTCCTCATGAGCAGGGTCGTGGTGGGAAGAGCCCCACCCAGGGGTCCAGGGGGAGGGGTGAGCTGGCCAGACATGACATCCCTAAAGGCATCTGCGGCTTCCACCTGGTCAGAGGTCTTGCATAGGGTGGCATCCCTGAATTCTAGAAGCCGCTGATAACCTACTTCCTGACAGCACAGGACT
>186918 NS=88 contig=overlapped:76
CCGTGGGCTTAGCTGCTGTGGTCACAATAACGAGACAAGGAGACCGTGCCAGCTGCCCCCAGCAGACAGACAGACACCGAGGACGTGGGAAACGCACAGGCCGGGACTTCACTCAGCCGCTCGTAGGAAAGCGTGCAGGGAAACAGACGGGCAGGGTGTGATCACAGTGAGTGAGCCAGCCCTGCCCGGAGAAGACACACACCTGACT
>186919 NS=93 contig=overlapped:119
TTATGTAGTCCTGGTGTTTGGGAGTGGAACACTGTCCTCCATGCATAAAAGGTGTCAAAATCTTCAACTTAATAGCTGTGACTATTCAGTAGAGATGTCAGAGTCTGGACTGTTGGCATTCCCTCACAAAGGGAGTGAGAAAGGTCATTAAATGCACACTGGACT
>186920 NS=102 contig=overlapped:96
CGGTGAGAAGCCTTTCAAATGCAATGTGTGCCAGAAACGGTTCAGTCAGGCCTCGAACCTTCAGGCGCACCAGAGGGTTCACACGGGGGAGAAGCCCTTCAAATGTGACACGTGTGGGAAAGCCTTCAGTCAGAGGTCCTATGTCCAAGTCCATCAGATAATTCACACTGGGAAAAAGCCATTCGACT
>186921 NS=102 contig=separate
AAATGCTGTACTTATTGATCACTTAGAAGATTCACCAGCACTCCAGCTTCCTAGGCGTGGCGGGTTTGGTAATGAACTGGATTTCTTTCCAGGTTACGGCACTGTATGAATGGGGCTCCCCCACCCCTGCTTGGTTTCTTTAAATGTATCACAATGCAATGAGTGAAATGGATTTGGCAGTGACTTAGAAAGACTTAATGCATTTTGGAAAGGAGGGGGGAAAGAAGCCATAACAAAACCTGGTTTGTTTTTGTGATATATGGTTCATATGATATGACAAAAATCCATTTGACT
>186922 NS=127 contig=overlapped:15
ATGTGATATGTGATGCGCATGTACACAGGAGCCTGTGGAGGCCAGAGGAAGGCATTGGATCATCTGGAGCTGGAATTACAAATGGCTGTGAGCTTCCGTGTGGGTGCTCTGGAACATGGGCTCTCTGGAAGAGTGGCAAGTGCCCTTAACCACTGCGACATTTCTCCAGCTCCTTAGCCTGTGTTTTGACCTTCAAGTGAAGACACCCAGTGTTCTTGAATGAAGGAGTTCTCCTGTACCTGTCCAGAGATCCTCTTGTTGCATCCGACT
>186923 NS=123 contig=overlapped:102
AGGTGTTGCTGCACCTCAGAGGGCTGTGCAGTCGGAAAAAGAGCCATGTCTGCCCAAGTGCTGGGTTGTGTGTTCCACACTCATCCCACGTCATGACAACTGCATGCCCAGTTCTCACTCACGCTTGCTTCGTTCTTCGTAAAAAAGCAAGTCTTCCTAGTCAGCAATTTCCTCATCAGACT
>186924 NS=99 contig=overlapped:106
AGATGGAAATGAGCAGCTGTCAGTGATGCGTTATTCACCAGGTCAGACACAGCTTTCAGATTCTCACAAATAATGTGATTTTGTACAAGAGACAAGTTGACAGCCTTCTTCCAAAGGAAACTTAAGCATGCGGTTTGTAGGGTTCGCCTTCCTCCTTTGTGTCACTGTGCACCTGACT
>186925 NS=4 contig=overlapped:117
GTGTGCCTCCCCTTCCCTCTGATCCTATCAGGTCTATCAGGTCTCATCAGGAGTGGCTGCATTGTCTTCTTTTGTGGCCTGGCAAAGGTGCTCCCCTCTCAGGGAGAGGTGATCAAAGAGCAGGCCATCAGTTCATGTCAGAGACAGTCCCTGTCCCCATTAGACT
>186926 NS=105 contig=overlapped:41
GTGTGTGATGGTTTGAACAGGTATGGCTCCCATAGATACATATGTCAGAATGCTCGGCCATAGGGAGTGGCGCTCTTAGGAGGTGTGGCCTTGTTGGAGGAAGTGAGTCACTGTGGAGATGGACTTTGAGGTCTTATATATGATCAAGCTCTGCTGAGTGTGACATGCAGTCTCCTGACACCTGTGGATCAAGATGTAGAACTCTCAGCTCCTTTTCCAGCATGTCTGCCTGCACACTGGACT
>186927 NS=130 contig=overlapped:98
GAATGCTTAACATAGCAAGAGAACTGATAACTAGTTAGTTCAAAGACTGATGCACAACTGAATGTCAGTCAGAATGAGAGCTTGTAACACATACTCTGCTGCTGGTATTCTCCTGGTTACTACAGGCTAATTATTTGGATGAGACATCAGAAAAATACTTTTTAACAACATGTAAGTCATAGGACT
>186928 NS=64 contig=overlapped:79
CCATGAGCGCCTGGAGTTGAACTTGGAGGGCCTGTCGGAGTAATGAGCCTTATTCGCCAGACACTGAGTTCAGTGGTCACTGGAAGAATCTTTCTTTAAGGTTTTGTTGTTGTTGTTTGTTTGTTTCATTAAAGATTCAGTCCAATTATGTGGTAATAAGGATTTCAAATCAGCTTCCCTGATGTCAGCCAGGTTCCATTTGACT
>186929 NS=112 contig=overlapped:69
TGGTGGCCTGGCATAATCCCAACATCTGGGAGGCTGAAGAGGAGTCTGAAGACAGCTTGAGCTACAGAAAAACAACAGCAGCAACCAAAAGCCAGAGAAGTGTCTTCAACACTGACCTTCCAAACATGGTTAACTGCCTTGTCTGTCCACTCTGCTACTTCCATGGAGTGGCTCTGCTGACCAATTAGAGGCCCAAAGCAAGTCCGCACAGGACT
>186930 NS=99 contig=separate
GAGTGGAGAAGAGGGCACAGAAAGTAAGCCTTCAGGAAAAGGCAGTGTTTTTCTGCTTTCTAAATGCCGTCTGAAGTGTTTCTATCAGTATTAAATGCTGAGAGTTTATAAGAGTATATAAGTTGCTGGTTTCATTTAATTNNNNNNNNNTGTCTAAGAAATGACAAACTACCAAAATGTGCTCAGCAAAAAAGAACTGGGTTAGTAATCAAGCTGAAAAGCTTACAGTCTAAAATCAGGCACAAACAAACAGCCCCTGAGCATGGGACCATGTGCTTGAGAAGACACAAGACT
>186931 NS=130 contig=overlapped:100
AAATGATTTGATATCAAAGCCTCTTATAACTCACCAATAATATAGGTAACCAATGGACCTTCGTCTTGGTGATTCTGTGCAAAGTTCCTTGCAATTGCATATTATAGTCATCCTGAAAAGCTAAACTCAGGGGAGTGTTGTATCTCTGTACAGCTGAAGTCTCCTTGTTGAGAATCATAGGACT
>186932 NS=102 contig=overlapped:114
AGATGGCCTCCTATCTCAGTGACCTATAGGCCTGTGATACTTTCCACTTCGTATTTAGATCTGTCTGAGCTCCAGGAGTTGTTTATCTGGACTCCACTGGGAGACCCACAGAACAGGGGCTTCAATGTTGAGAACACTGTCTCAAGAATCCCTCTGTTGCCCACAGGACT
>186933 NS=22 contig=overlapped:91
GAGTGGAAGATGTCAGAGAAACCTGAAATAGGTGTGTAGGGTACTGAATAGGTGTGCAGGTAGCCATGCTGTGAAACCACAATTGGGTTTTTGTTGTTGTTGTTGTTCAGTTTCATAGGTTGGGGAAATGGGATCTTATGTCTATGTCCTTCCCATTGGTTCTTGCTTGGATGTTTCTGGTGGTCACGAGACT
>186934 NS=106 contig=overlapped:56
CTGTGCCCTCTACAACCAGGTGTGCCTTGCGTGTCGCCCCTCCGTGGGCTCACCTACGTTTTCCGTGTGTGGCGTGACTACACGCGTGCGCGTATGTGCCTGCACACAGTGACCGCACACCCTGGCTTGTGTGACACTCTGTGTGTGCGTTCTGTGCCCGGCCCGGTTACTGGGTGGTGGTTACTGGATGGCCCACTTCAACCCATCTGCTCTCTGAACACACGCGACT
>186935 NS=118 contig=separate
CAGTGGGTTAAACTAGGCGGGAACGTGAACCCTGGGGCTTTGGCTAGGACGGAACTGAGGACAGAGAGGCAGGCCCCAAAGGTTCTGGGGCATCCTCGAGAAACTGGGAACATTTCCCAAAGCACAAAGCAGGGAAACGGNNNNNNNNNNGTTGTCCCTACACAGACCTTGGAAGGAAGAGAGGACTCAGATTTATAGAGCATCTTTTCTGGGTCACACTGGTCAAAGACTCGCCCATGAGCAGCTCCTGCTGCCTTGGGCCGCCTTGTTAGTGTGACCTCTGGCCACAGGACT
>186936 NS=131 contig=overlapped:87
GTGTGTGGGCACAGGTGGTGTTCTCAGCTGGAAAGTGGTGCAAACTCATAACACAAGGCCATAGAAGGGACTACTTCCTCTGGCTCCTGTCCTGGAACTCAGCTTCAGCTGCTGGAGAGGGCCACATGGAGAACCCAAGCTGTGCATACCCCACCCACTGAGGCCAGCATGTCCAAGGCCACACCTAGCACAGGACT
>186937 NS=122 contig=overlapped:89
TGATGTCGGACCCCCTGCCTAAGCATAGCCTGTGGCACCTCTCACAAAGCTCCCCAGAGCTGCTCTTAGCTCTGCTACCTTGCAGAAGGTCAGGTGCCATCTCAGTTTCAGATGCACAAGCATAAAAAAGAACATAACAATCACGTGTTTGTGGGGGTATGTGGTCACGTGTGTACAGGGTCATGTGCACGTGACT
>186938 NS=33 contig=overlapped:83
TCATGGCAATTTAAGAGGAAATAGTCATAATTTATTTGCTTTTCTATACTTAGAAGGTGACCCTCATTTGTGGGGAGGAGGAAGTGGTCCATGCCACCACAAATCATTTTATGGTGTGGCATACAAGAATGTTCTGTGGAGACAAATAGCACTGCCTGTATTGTTCCAGGAAGTGGAAATGATACAAACCAGCATTTGACT
>186939 NS=114 contig=separate
TAGTGGTATCCAAAACGTTTCAGGCTTTGGAGCATTTCAAATGTCAGATTAGAGAGAGTCAGCCTGTATTAGCAAACCATTGTCTCTGCCAATTCCCTTTCACACACTTATTTACTGATGAATGTACATTTCTCTTCAATGANNNNNNNNNNTGTTTGTCCATGGGATTGTGAGCTTGGCCATACCTTTGCATATACTCTCTGTTTTGCCATGAGTAGGGCAAATGAGCATGTGAACCTTGATGCCTTGCTTTTCAGAGGCATCTGCTGGAAGTCTCCCAAGCAGCTCATGGGACT
>186940 NS=116 contig=overlapped:99
CCATGATGACCCCCAAGCCTTGGGGACACAGGTTTCATATACCTGCCCCATTTAGATCTGTGCACTCTGTAGTCTCTTTATTTACAACTCGAATGGTGAATTGGATTAAGACTGACATCAGCATCCTAGGGATACATACAACTGAAGAGAAATTTAGAAGAGTGTGAGTCAATATCCACAGGACT
>186941 NS=77 contig=separate
CCATGATAAAATGTTCAACCTAAGAGAAATTGCTTAAACACTGAACACTCAATTTCTTAAACGCTTTGCATGTACACTTGGAAAAGAAATACACACATTTCATTAGAGCCAATGAAGAGCTCCGGCCCTTTTTCCCACCCNNNNNNNNNNAGCTGTAGAAGACAGCGACTTTTTGTTGATTCTGGAGCACACTGCTTCAGTGAGGTTACGTCAACTGAAACAGAGCTACGAGGCTGGAAAGGTGGCTCAGTGGTTAAGAATGTTTGCTGCTCTTTGGGTGGATGACACCTGACT
>186942 NS=118 contig=overlapped:93
ATATGATTACATAAAATTGAGAGACAAGGACAGCCATTTGTGAAGCAGAAAGATGTAAGTGTTAAATCACAAGACAAAGAGCATTTTGGGTTCAGACACTGAGTCATCCCTGCTATAAAGCACATAGACAGCAGCGGAGGATGAGACAAATGTCACTCTGTTCTAATGGCACACACTGAAAACATCAGACT
>186943 NS=115 contig=overlapped:103
ATATGTGTATATATAAAGGTACTTGTATGTACACAGATACACATTTACACACTACCACAAGACATGTGGTAGAAGACTTGGGACTCTTCCATGTTCATCAGCCCACTTCTTTCCTTAGGAGTACTTTCTCCTTAGAGCTGTCCTAATTCAACTAATTATTTTGGGTCCGTGGCATAGGACT
>186944 NS=101 contig=overlapped:30
TGGTGGCCCTAGAGTTTTGAGCATTACCTGCAGAGCCTCAGTTCCTGGTGACTTTCTCTGACGGTTCAAGCCCCCACTTTTCTATTGATAACACTGCAGACTTTGGCTCTCTATGCAGCCAACACAGCCCACCCTACCTATGATAAGGCCGTAAGTCAGCAAAAGACCATCAGGAGATGCATTTGTTGGGATAATGCCCAAGAAAGATGCCTTCCAGATGACCCTGACAGCAAAGACTATCTCTCCATGTGACT
>186945 NS=105 contig=overlapped:8
TTGTGAGTAGAACAGAGATGCCTGCAGGAGGCAGCCTTGCAGTAAAAACAATGACCAGAACTGAGCCTGTTAGTACAGGCCTGGAGGCCAGCCATTCACAGGCTTAAGGCAAGGCAGGGTTATAGAATGAGTTCAGGACTGGCCCAGCCAAATTAGAGAAACTCTGTCTCAAAATAAAAAAGAAGGTTGTAGATATAGTTCATTGGAAAAGTACTTACCTGGCCCAGGTTCTACCCCTAGAACCATTTATAATCATAAAACAGTGAGCATAGGACT
>186946 NS=108 contig=separate
ATGTGGCCGTGGGGTCTGCTCTCGGGAGCAGGCTGTGAGAGCGGCTGGTGGGTGTGGAAGAGAGCCCGGGATTTCTGGCATTCTGGGGGATGAGAAGCTGCTCTAGCCACTCCTAACTGTATGACCTCTGTTCCCATCAGTCAGNNNNNNATGGGAAAATCAATTAAAGAAAGATGGCAGGTGGAGATGCCGTCATCAGCAAATACTAAATACTTTAATCTTTGTTCCTTCCACTTCCTTTTCACAGAGCGCAAGAGTAGCTCAATGTGGTCCCCACTTGACAGACATGGGACT
>186947 NS=45 contig=separate
CCGTGTCCAAATATAAGTCACCAAAAACAGTGTTTATGAGTAATGATAAGACACATAGCACAAGTACTACTCACTAGCACACATGCCCCTAAAGTTACAATCTTTTAGTAAGCACATTTTGAAAGATGTAGACTTCCTTGNNNNNNNNNNAAAAAAATTCAAATTTATTGTTCCTACAGAGGAATCTGCTAATAGAACCTACTAATCAAATTTCACATAGAATTTGTTTCATGCTGACCTGATATATTGTAATGGTCTCTGAATTAGGTGACCTTTGGCACAGGGCATTGGACT
>186948 NS=129 contig=overlapped:30
TCATGAGCACCCGGGTTCAAATTCCAGCACCTCTGTAAAAAGCTGGAAGTGGTCACGTGTCCCTATGACCCCAGCAATGGAGGAGGGGTGCAGAGTCAGCAGGATTTCTGGAGCTGCTAGCCTAGCTCTAGGTTCAGGGAAAGGCCTTGTCTCAAGGAATAATGGAGTGACATTCCCCAACTCACATACCACTATCCATCCCCCCTCTTCCTCGTTCTCTCTCCTTCCCGCCTTCTTTTCTTAAACATATGACT
>186949 NS=131 contig=overlapped:11
CCATGTTGCTGGCTACTCTCTTGTAAGCAAGAATGAAGGGCAGAAATGACACACTCAGATCGTTTCTGTGGAAGAACACGAGGTCCATCTTTCAGCCAGATAGGGGGACTCCAGGTGCCTGAGAGAAGGTTCCACGGAGAAGGCTGTATGTTAGATAGGCTCATGGTGCACCTGAGTCTTCAACCCATGTTCCTTCCCTTGACACTTTAGAGTCACCAACCCTGCCTCTGGTGAGACTTTGCCGGCCATGTACCCACTCTATCCCATACGACT
>186950 NS=82 contig=overlapped:118
ATATGTCTATATGTATATGCACAAGTTGTATAAATGTAACCTTCTGAATTCACTGTCCGTGTCTGTGTTGTTTGTGTGTATGCAGTTTTCAGGCTGGCCATTCTGCACAGGGAAACCAGTTACAGGGTCTCATCTTCTTAGTGAGGCATGGTAGTAACATTTGACT
>186951 NS=117 contig=overlapped:108
AGATGTGTGTGATCAGCTCCTGTGCCGTCAGTTCCTCCACTTCCCTCACAGAGAGCTGTGCCGTCCCACCACAGCCTTTCCCACCTACGACTGGAAGCCCCTTGAAACCATGAGCCCAAATAGATCTCTCCTCTCTCACGCTGTGTTTGTCAGATACAGTATATAGTCACAGGACT
>186952 NS=125 contig=overlapped:19
ATATGGACAATGAAACTGAAAAGCTACAAGGTGACCAGCCATCTGAAGGAAAACAAAAGCCATGGCAGAGTCTCAGACCCTTGACAGTGGGTCCAGCAGCCCATGGTGTCCAACATTGTGACTTCCCCTTCCCATTCATGAAAAACCACAACTGACCTGAAAGTGGTTCTGGAGAATCAGAAAGAGCAGAAAGATCTGCAATCAGAAAGATTCCAATTGTTCAGTCAGCCAAAGGGCCCTGACCAGAAGCCCAAAACACCTGACT
>186953 NS=136 contig=overlapped:93
CAATGTCCACTTGTCCTTTCCACTGCCCAAGTATTCAGTGTCAAATGGGGTGACCATTTGACTTCAAATGACTTCATAAGCCATTTCCGGTAATATTGCCACATCAAGTGAGTTGGTACAACGCATTGGAAGATTGTGCCTGGACGCTATCATTCCTGGACAGGTAGCTGGCTATAACTTTACATGTGACT
>186954 NS=94 contig=overlapped:89
GTATGGATGCAGGTTCTCTCATTGCACCTTGACCCTGGGATTGTGGTTAGTCTGCCTCGGCAGCTTGCAATGGGGATTCCCTGTGCTGGCTTCCTGCACTGAGCCATCTCCCCATACTGCAAACACTTTAGTTTATTGTCACGAACAACTCCACATTTGGCTAAGGCTGAGGATCTGGCTTGCTTCCATGTGACT
>186955 NS=108 contig=overlapped:121
TGATGGGAGTGGCCTGTGCAGCCATGTAAAGCTGTGTTTATGTCTGTGGGCCAGGGTGCTGCCAGGAACTGTATTGGTGTTGATGACTCATGTTGATCTCTGCAGCCTGTACTAAGATCAGATTGAGGTTCATGGACCTGCTGATGCTGGAGATCATATGACT
>186956 NS=83 contig=separate
ATGTGTGCTCTTAAGGGACTCAGGATAAACTACAAATCTCATGTGATAAGGGCAAGTCCTGTGTGTGATCAGGTAGCTGTGAGGTTCTTTGAACCCGTTAAAAATTGGACACAAGAGGTTTTCTATTTCAAGCCGAACAGGANNNNNNNNNNCTTCCATTTCACTCCTCTGACTTTCCATTCGGTAGACCCAAATTGAATTCTGTTTCTACATCTTTAATGATACAAGCATTCAGGGCACAATGAAAAATAAAGACCTTATTACTTCATAATATGTTTGGAATTGTGCATAAGACT
>186957 NS=26 contig=overlapped:93
GCATGCTCACAGATTTGTCTCCCGTGTAACTGCAGACCCTACCTGTTGTCCTTGCCTGACACCGCTTGTTCTCTTCCTCCTCCCTCCCCCTAATCTTTGGGGTCCCCAAGATGCTGACCCCACTTCTCTTTCACACTTGTCCACTTCCTCAGCTCTCACCTCCATCTGAGAATTTCTGTTCTCACCACCAGAC
>186958 NS=79 contig=overlapped:97
ACATGTGGAAGCCAGGAGGGCACTAGTGTCTTCTTCCAGCATCCGTTATATTCCTCCTTCTACACAGGGTCTCTCATTGAATCCAAACTGTACCATGTTGACTAGGCTGGCTGACAGGCCTGCAAGCTCCCTGATCTTACTGTTGCTGCTGACCAGTGCTAGGGTTACAGGCACATGGCACACGACT
>186959 NS=71 contig=overlapped:104
GGATGGCAATGGTAGCATCTGAGATTTTGACCTCACAATTTACCCTAGAAGAGCTGGAGAGATGGTTCAGTGGTTTACAAGCACTGGCTGCTTTTGCACAGGACCTGGATTCAGTTCCCAAGTTCCAGGAGAACCAATGCTCTTCCCTGGCCTCCCAACACTAGGCAAGTGCACAAGACT
>186960 NS=20 contig=overlapped:80
TGGTGGCAGAAGCAGAACAAAAGACACAAAGAGCCCAAGCAGAAGTCATTCTCAAGGGTATATCTTCTTCTCCACTACTTGGTCCTATTTCTTAAGAATTCCAAAACTTCTTAAAATATAACCATCAGCTGGAGTCCAAATCACCATGAGCCTTTGTGGAAGACTTTCCACATTCAAAGCATAATAATCTTCTTTCATAAGACT
>186961 NS=70 contig=separate
CCATGGACAATTCATACAGTGCCAGGGGACATTTCATTACAATTCCATTGTTGAGTAATTATGACCAAACCATATAGCCTTCAAAAGCTAAAATACTTACTATGAGTCTTACAAAATGTTTCCAACCGTTGCCTTAGATTNNNNNNNNNNAGGACAAAAGCAGAGCTTTGGAATACTGGGTAAAAATTAGCTTTAGTCTTTGAGCTTGGAGTCTATCTTGAGACCTACTTGGGAAACTGGCCAACAAGGAGGGCTCCAATCTGTGAAGGGACTCAGCAGCTGAGCATTCGACT
>186962 NS=3 contig=overlapped:51
GTGTGTGGTGTGTGTGTGTGTGTTTTCATTTCCCACCTCAATCCTGCAGTGGTCCACGCATTAATTACTTGTGAAGGTGGCCAAAACACTTGGCAGAAGCAACTAAGAGGGAGAAAAGTTCATTTTGGCACATGCTGTCAGAGGTCTTTGGTATATCACAGTTGGGAAGAAACGGTGTCAGGGGCTCAGGCTGTGATGGTGGGAATGCGCAGCTGCCGTCATCCACGGGAC
>186963 NS=106 contig=overlapped:124
CAATGTTCTGAAAGAAAATGGGCTCCACAGGCTCATAGGGAGTGGTATTATTAGGGGATATGGCCTCGTTGTAGGAAGTGTGTTTCATTCACTTCCTGCTGTCTACCAATCCAGATGTAGAACACTCAGCTCCTTCTCCATGTCTGCCTGCACACTGGACT
>186964 NS=69 contig=overlapped:78
TTGTGACTTTACAGCCCTCATGTTTGAGTGAACCAATTCCATACAATAAATCCCTTTGTATATTCTCACTGACAACCTCCTGCTTCTGTTTCTTTGGAGAATGCTGACTAATACAGCAGGTGTTCAGTGACGGCCCAGATTTCCTGGCCAGCCGTTGAGGTCCCCTGCCAAAACTAGTCCTATACAAGCCACCCATTCATTTGACT
>186965 NS=57 contig=separate
ACGTGGTGGCTCACAGATACCTGTACCTCCAGTTACAAGGGATCCGATACCTTTTTCTGACCCACACAGACACCAGCCGTGCATGTAGTGCACAAACACACTCACAGGCAAAATGTTCATGCGCGTAAAAGAAATAAATTNNNNNNNNNNATAATAAATCTGCAGTCTTGTGAAATCATTGTTGGTTCAGTTCCCAAACACAGTTATCATTCTTCAAGGAAACCCAAACGCTAGCGGTCATTCCTTATCCCTCACCTTGTGCCCAGAAAACACTTGTCCTTTTTTCATGTGACT
>186966 NS=122 contig=overlapped:22
CAGTGGGTGCTGGACTGGTTCCTCTGAAAAGATCAGCTTTACTGCCCACAGAGCACCACAAGTTCAATTTTTAGCCTGCCATGAAAGCTCTCTAGTGATAGGGCTGCCTCCACCTGACACAGAGAACCACGAGGGAGGAGAAACCGGCCAAACACCTCAGAGCAGGTCTAGATGAGGGCTACAGGGGCTTCTGGGAGCACACGAAACATACAGAACCGCCCGCTGGTTCCCACAGAATGTCTCACCACTGGAACACTGGACT
>186967 NS=120 contig=overlapped:99
GTGTGTGCACTTGTACATGTGTGGATGGCTGGTGGTGCCTTTCCTGTCACTGTCCACTTCATTTTTTTGAGACAGAGTTCTTCACGGTGTTTGGAGCCCACAATTCCCACTGGATGAGATGGTAAGCCCAGGCATCCTCCTATCTCTGCTCCCAGCATTGAGGTCACATTTTCTTGACATTGGACT
>186968 NS=95 contig=overlapped:96
CTGTGTGCACACGTGGAGGCTAGTGGTCAATGCCAGGTATCTTTTTTCCCCATCACTCTTAATTCTTGAGACAGGGCCTCAGGCTGAACCTGTAGCTCATCGACCTGCTATAAACTAGATAAAAAAGGCCAAGGATCATCCTGTCTTTTCCTCCCAAGCTCTGGAATTAGAGGCATATGCACATGACT
>186969 NS=51 contig=overlapped:120
TCATGCCAAGTGGGGTGAACATGTCCTGCTTTTTTCTCTGCCAGCAGGCATCAGTGCAGCTGACAGGAGCAGAGTCAAAGGTCCAAGTGCAGATGTAGGCCCCAAAGCTGTGCCATGCCTTCCTATCTCAATATGGCTGTTCCTGTGACTTAGGTCATGAGACT
>186970 NS=87 contig=overlapped:84
TAATGGTTGGAAACTGCGATGAGATCGTATTTGTACAGGTCTGGCGCAGACTCATTCTTTGGTTTGATGACGAACTCAGAGAAATCCAGATCCCTGTGGGTGAGAAGACAGTAAATACTGGTGGGCTCTGCCTGTACCTTCCCATCTCCCACAGCCTTTCTCTACAAGGCTCCTGACCGGATAGGAAACTGCACCAGACT
>186971 NS=70 contig=overlapped:111
CTGTGCTGTGCAGGCGGAGACAAGAGGACCCCTGGGATTTGTTAGCCACTTAGTTGGGAAGCTCTGGGTCCCGGTAAAAGACCTTGCCTCAAAAACATAAGGTGGAGAGCAACCAAGGAAGATGCCAACTTTCAGGCCCGCTCATGCACAGGCACACCTGTATACATGTGACT
>186972 NS=67 contig=separate
ACATGTTATCATGTACTTGGAAAATCTCACAAGGTCCCATTTACAGAAGGAGAGCTATAAGCATTTAATAAATATATACAGAGGGAAATTACGTCTTTTCTTAGAATGTACAGCATGATAAGTTATTTGATCTTAAGTGGNNNNNNNNNNACTAAATGGAATCTGAAGGATGAAAAGACAACAACAAACACACATACACACAGTAAAATAATAGTTTAAAAGAGCTGAGGGGAGAGGGAAGTGCAGCTAGGGCACAGTAGAAGTTGGAAGTTGGAAGGCAAAGAGCATCAGACT
>186973 NS=105 contig=overlapped:87
ACATGACCTTGGTTTTACTCTGAGATCATTTCCTTGGGAGAAGGCCAATATGGTTTGACTTGTTCATCTGGCATGATTTAGTACCTGAGTGAGTCTTCCAGAAGCATTGCCAATTTTAGCATTGTGAGCAGACATTTCTCAAATGAGTGGTGCCCAGGGATGTCAACAGAGATTGTGCCATTAAGTCACACAGGACT
>186974 NS=57 contig=overlapped:94
AGGTGAGGAGAATCTTGGTGCAGGGTGCTGGGTCAGGAGAGACTCACTCACTGTGAGACTGCGATTTAGCGACAGGCTCTTCTGGATTTAGAGAATGAGAGTCCTGTCTTGGCATTTGGAGAATTGTCAGCTACGATGCAGAGACAGAGTGTAGCTGATTGGAAAGGAAACAGAGGAACAGCACGAGACT
>186975 NS=22 contig=overlapped:115
GTGTGGATGGGGCCTCTGCATCTCTTTTTCTTTTTCTTTTGTTTTTTTCCCCTTTTTAACTTAAAACAGAAAACAAACAATACCACAAGTGCAGCAAGATATCTCAGCAGGGAAAGGTGCCTGCCTGCTACCAAGTCTGAGACTTGAGTTCAGTCCCTGACACGCGACT
>186976 NS=114 contig=overlapped:24
ACATGGCCACCGATACCCAGCACCTATCTTAGCGTCCCTGCCTAGCTGTGGCATGGCCACACTGTGCTCTCCCTACATTGATCTGGAATCAATGTCCCAGCCATGATCACAGAGGGAGTCACTGCAGGTAGAATGCAAGCTACCTTTGAAGAACTCTGTTACCTCCATGCCTAACATCCAACCCTGGTGGACATGGTGTGGCCTTATGGTATCTCAGGGCCACGGATGCAGGCCTGACTAGACAGTACATACACAAGACT
>186977 NS=34 contig=overlapped:86
ACATGGTTCTGCGTGCTTAACAAATGTGAACTGGTATAAACGATTGGACACTGGACTGTACAGAGCTTCTTGGGGTGCCTGCTGCCTCAAGTTTTGAGCTGAGGAACTTTCATGGCCAGAATGTGGGATCTGACACACTAGAAAACCTCATGGAAGCCCAAATTTAAAAAAATTTAAATAGCTCAATGACATAAGACT
>186978 NS=81 contig=overlapped:78
TAGTGGGACAAGCAAGCTTAATTCAGAAACAGCAGCATCAGAACTCCCAAGTTCTGGTGGCCGTGTCATTTATCGCAGGGGAATTTCCACGTTCTTTAAAGCTATTATATCTGCTTTGTTGCAAGAGCTGCTAGAAATTTGCAATACACTGCTCTCTTCCCAGGATATTGGAAAGAAAAGGAGTTTTCATTTGGGCTCATCACCGGAC
>186979 NS=105 contig=overlapped:110
ACATGAAGAATGCTTTGTTTCTAGAAGTGAAGTCCTTTCATGTACTCTTCTGGGTAGTGTGGAGTGGGTAGAAAGAGGTGGAAACGAGCATTCTGCAGAGCCCTTTTAAATGCCACCTTTAATGGCCTTCTCTTTGTAAATTTATGCTTACATTCCTCTGCGTTCCATGGGACT
>186980 NS=137 contig=overlapped:84
AGATGGCTTGTTTTCCACGCAAGGTAAAGTTGGAGTGCGCCTCCCCTCAGGAAGGAGACTTGCCATTACAGGCTCCAAATATGAGGCGGCCTAAAAGAACCGTAAGGTTAGGGCAAGAATAGCCTCTGCTGGTCTCAGGGCTTTGTTTAGAAAACGAGAAGAGTCTCATTAAAGACTTCTGCTCCAGAATGCACATGACT
>186981 NS=121 contig=overlapped:93
TGGTGGTCCTGCTAATCCCAGCGTTGGGGAGGCAGGGACAGGCAGGGCCAGGGTTGCTGGCCACCCAACCCAGCCTCACTCATAGGTGAGCCTCCAGCCCCGGTACGTCTCAAAAGTTTGGGTAAATGGCTCATGAGAAACAATACCAAGGCTGAGCTCTGGTCTCCACATACACCCATAAACATACGACT
>186982 NS=86 contig=overlapped:120
AGATGAACCTCATTCACCATAGCCACCAGGCTTTCTTAGGTCATCAATTAACCCCAAGTGCTTCGATGAGGACTACAGAGAAATCCTTGACTCTTCTCAAAGAATCAGCCATTTGTCTGGGGACACTGCAGTCCTCACGTAAAGGACAGGCTGGCCATCCGACT
>186983 NS=109 contig=overlapped:88
ATGTGTGCACATTCTCTGCCAAGTCACAGGAATTTGCCTTCTTGGGCCAGTCTGGCTTACTTCAGCTCTTGCTTCAGTGGCTGCAGAGATGTTCCCTCTAGCCCCTTCTCCAGAAGAAGAATGTCTCAGGCACCCAGACCAAATCCTGCTGCTACCACCTTCACGCTTACCCTCTTCCTTCTTAGGACACATCCGACT
>186984 NS=105 contig=overlapped:103
CTGTGGGACTGCATGTACCAGAATGCTTGAGTACATGTGGAGACTGGACCACCTTGAGTGTCGTGCTCAGGACTGTGATCCCTCTGTTTTGAGACAGGGTCTCTCATTTACTGGGAGCTCTCCAAGCTGAAGCTGGCTGCCCAGTGAGCCCCAGGGAGTCTCTTGTCTACAACATCAGACT
>186985 NS=109 contig=overlapped:106
AAATGTCACGATGAGGGACAGACAGTCTTTCCGATGACTCCCTGCCCTCAGGGAGCGAGTCTAGCAGCTTCTCTCCTGCAGGCAAATAGTAACGGATGCTGCTGATCTGACAGCTGTCCTGACCCAGTGTCGGCTTCCTGCTCATACAGACGTTGCAACATTCACTAACCATGTGACT
>186986 NS=122 contig=overlapped:15
AAATGTCAAGAAGCATATTAAGGACTGTCAGACAGTTTTTTGGCTATGCAGGTACATCTCTGTTTCAGGGATCTTATTATTCTGGCTGGGTAACCAGAGACACATTAGTTGTGGAACTTAAAGCTCTGATCTCATGAGTTTCTGGTGACAAATTAAAGAATTTCCATATTCATCCAGAGTTTAATCCTTACCATAAAACCACAATGACAACACTCATCAAAGTACAGTAAGATTAATGGAGCAGTGTCTTAATATTTTTCACACAGGACT
>186987 NS=70 contig=overlapped:107
GGGTGTGGCTGGGGTCCTCACAGTGAAGATGGGTCTCATAGCCCTGAACTTTCTTTCCCTTTTGTCCTTGGCTATAAACTCCCCAAGATTCCATCGCTTTGCCTGCAGCCCTTGGAAAGAGAGACACCAAGTGCTAACGGGCAAGACAAAGAGGAACAGAAGAGACATCACGTGACT
>186988 NS=60 contig=overlapped:76
TTGTGTACATTTCTACTTGGTGGCTGAAAATTTCTACTTGTTCTCTTGATCAAATATTGAACTATTAGATAATCAAACTAGATGGATATTTGTGTGTAGCAATTCTAAGAGCTAAGCCAGGCATGGTGGCACACGCCTGTAATTCCAGCAGATTAAAGGAGGGAAGATGCCCTGTGCAGCTGTGACGCATTCCTGTTACCACTGGACT
>186989 NS=117 contig=separate
TTGTGTAGGTTTGAGAGAGCAAACTCAGGCCTTCATGTTTCCAAGGCAATCATTTTGTTAAATTAGCTATCACCTCACCTCCCACAGCACAATTTAAATGGCATTGTATTACCTCATGTTATAATTACTAATAACATTTTAGNNNNNNNNCATTTGCAAATTTTATTTTGCCCTCAGTGCCCAGTTTAACATTTTCTTTGGACAACATTGTAAGTGAGCCACATGCTCATCTCTGAACATTTAGGTTAGGATGATAAAGGGCGGCTGGCAACGAGCACCTGTAATCATTGGACT
>186990 NS=23 contig=overlapped:61
CTGTGTAGAGGTCACCGTGTCTTCCACTATCGTTGTCCACCTTCATTTTTGAACCTGGAGATCACCATTTTGACTAAAATGGTTGGGCAGTAGAGCTCCCAATATGCCTGTCCCCACCCACTCAGGGCTGGGATTAGAAGCACACACTACTACACACACTATACATACACGTATACATACATGTATGCATGCATACTATACACACATGTATACACACATGACT
>186991 NS=134 contig=overlapped:47
GTGTGGGTGATGGGAGCGTGTGCAAAGAGCAGTGCAGGCTGGACTCCCCCAACCCCTGCCTGCAGATAACCCAGCAGCACAGCCAGGGGCTGTGTCCAGGCAGGCCCTTGGGGCAGGGGCGGGACACACCATGGCAAGGCCAAGCAGGACCACTGTAGCTAGCAGGACTGTGGCGCCACCGGGTGGCCACAGAGGATACTGCAGTCAACACCAGCTCTGCCTGGCACCACACCAGACT
>186992 NS=112 contig=overlapped:113
GTATGCCAGTCCTTGTCATTCCTAGTGGGCCTTCCTAGGAAGCTGGAAGGAAGAAAGAGTGGATGTGAACAAGAGAATGTCAGTGGTGTCAGAGAAAGTCTGGGGCTGTATGGAGTGGTACTCAGAAGATAGCACCTGCAGGCTATCAACACTACGCGCACCCATCTGACT
>186993 NS=32 contig=overlapped:63
TGATGCTGACGGGCTGCCAAATGATCAAACACAGGAGCAAGCCTTGTCTTTATTTCATCTTATTCCCTCAAGTGTCTCCTGTAGCTCCTGATGTGGCATGGAGGGAAGAATCAGGAGCCTGAAATTCCTGATTTTCAAATAACTTCACTTACAAAAATCCCCAGGTTTTCTTGTGAGTGTCATCTTTGCTTGTACAGTCCAGTTTCTTTTCACACCTGACT
>186994 NS=59 contig=overlapped:94
CAGTGTAAGCATGAGGCAGAGGCCGTTTGTAGCACAGAGAAGTAGAAAGACAAGATGGCCTTCACAGTTCCAACATTTCAAAAGCCAAAGTTCAGTGTCTCCTTGCAACCAAAGGCACTCTCAGCTGTGGGCCCCTGAAAAATAAAATAAAACCAAACTACGTACCTCTAACGCACAGTGACACAAGACT
>186995 NS=23 contig=separate
TCATGGATTGGTAAGATTAACATTGTGAAAATAGCCATCCTGCCAAAGCAATCTACAGATTTAACATAATTCCAATCAAAATTCCAACTCAGTTCTTTACAGAACTTGAAAGAAAGATTCTCAGCTTTATATGGAGAAACNNNNNNNNNNCAGATAATCTGGAGGTATCTCCATCCCGATCTCAAGCTGTACTACAGAGCAATAGTAATAAAAACTGCATGGTATTGGCATAGAAACAGAAAGGAGGAGCAGTGGAACAGAGTAGAAGACCAAGAAATAAACCCACATACGACT
>186996 NS=126 contig=overlapped:92
GGGTGTCATACGGCAAAGCCAGGACCACCTGCGGAGTCAAATGTCGCAGGTTGAGCAGTGGCTGGGGGCTGCGACGGAACTCTGTCCCTGACTGCATCACATACTCAGACTGTGTACGTCAGAGCCAAGAAGTGTGTCTCAGGACTCGAAGGACAAGGTCACCGGATTGCTGGCCCCTCAGAGCATATGACT
>186997 NS=124 contig=overlapped:14
ATGTGAATGCATACTTTTTGCACGTGTGTTTTGTTTTCCTCTCTCTGTATATATGTGAGTGTGTCTGTGTGTAAAGGAGGAAGAACAAACAAAGGAACTGGATAGGAAACCCTGTGCTTTACAGAGAGAAATATAATGTTACAGCCTAACACGGTTAAAGAGCCGCAGATAAGAAACACAGCGAGCATGTGCTACACTTTGGGGTTCTCCCATAGGACCTAAATATGGCTCATTATGCTGATGCAGAAATAGCAAATTAGGCATTTGACT
>186998 NS=99 contig=overlapped:119
TAGTGGTGCTGGAGTGCCCTGGTGAGGTGGCAGTTTTATGGAATTTCCCTGGGCAATAGGAAGAGAGTGCTGCTTTTGACAGATGGAGTGGTTTAATCCCTAGCACTATTTCTATGTTGAATTTGCTATGGTAACAAAAACTGTGTCACAGAAATACATCCGACT
>186999 NS=78 contig=overlapped:121
AGGTGCATTAGACTGCACCGATTGGAGAAGATACATAGTCCTTAGCCAGAGAAAACCTGCAAGCTAGGCAGGAAGACTTCCCTTGTGTTTGTTTGCTCACTAAGCGGTTCCTGAACACCTACTGAATGGCAGGTGCTGTGCTAGACTCAGAAGACACAAGACT
>187000 NS=125 contig=overlapped:23
CTGTGAAGCTATTTCCAGAAATGTTTAACTGAATAGGGGAGGTAAACCCGACATATGGGCAGTTTCCTGGAGGTCAAATTGAATAAAAAAGGAATCGGGTTGAGCAGCAGCTATTCTGCTTCCTCTTGACTGTGGACCGGCCATGACCAGGCATGTCCTCTCTGCAATGCCTTCCCCTACTGTGAGCCAGTAAGCCACCAAGTCACAATGCTGAGAAAGTGGCTGCTTTGGAGGGGCCACTAACTGTCTGGTCATCTGACT
>187001 NS=98 contig=separate
GAATGTCTGATTTGAATAAACACTGACCTGATTTTTCATGTTTCTTTGTGTTCATTCCACTTAAAAGCCCCTCCCCTGGGGAGGAGCTTGATCATGTGACTTCTTTAGGCCAATGGGTTAGTAAAAAAAGCACTTACAAACNNNNNNNNNACTTGCTAGGTTTGCTATCTTTCTTGCTTGTCTTTAAGAATATGCTCAGGCTAGTCTCATGAAGGATATAAGCTACATGAGAAGAACACAATCATTTTGGGGGGTGGGGAGCCGTTGACTTATCCTACTTCAAGTCACATGACT
>187002 NS=71 contig=overlapped:111
CTGTGGGACATTTTCTTGATTAATGATTGATGTGCGAGAACCCAGCCCACTCTGGGCAGTGCCATCCCTGGGCTGTATAAGAAAGCTAGCTGAGGAGCTGGACCCATGGCTCAGCAGGTAAGAGCACTGGCTGCTTTACCAGAGGAACCAGGTTTGATTCCCAGCATCCGACT
>187003 NS=22 contig=overlapped:73
GCATGAGGATATCTAGGACAGCAGGGTCTGCATAGTTAGGCTCTGTCCCAAAACCCCGTGGCAGCTGGAGATATGACTCAGTGATTATGAGCACTTGATGCTCTTGCTGAGGACCCGAGTTTCACTCCCAATACCTACATTGTGTTTCCAACCACCAGTAACTTCATTTCTAGGAAAAGTGACATCTCCTAGGGGCTCTAGGCATGAGACT
>187004 NS=115 contig=overlapped:23
GTGTGTTGCACGTGCAGTTCCACCCTGTCCTGGCTCCTGAAATACCGCCCTTCACTTGCATATCACCTGAGGCTGCATTTCCACTCCTGACCTCTCACCGAGTGCCTAAATGTTGCCCAACAAGCATTTCACACAAACATCCTGTCTTCTTGCCAACCGTGTCTCAGAACAGCACCTTTTCCTGCTTCCCCAGTTCTGACAGTTCCTCTGCCATCCAGAGAGACAGGGAAGATAGAAGAATGCAGTTCAGTCCACAAGACT
>187005 NS=103 contig=separate
TCATGGATAAAGCAAGCTGCCATGTGGGAGCAGCTCCTAGGACACAGAGCAGAGAGTGACCTTCTGTCTACCAGGCAGAGGACAGAGGTCCTTGGGCCAAAAGCCTTTGAAGAACAGGATGTTGCTAAGGCTCATCGAACNNNNNNNNNNACGAGCTTCCACTAAGACGCTTCCCTGCTTGGGTCTTCCAATGACACTGCCCACTCTCATCTAATTGCAATCTTGTAAAACAGAGGACCCGGCAAAGCAGCACCCCAATCTAGTTCAAGGGAGATGGGAATTTACCATGTGACT
>187006 NS=100 contig=overlapped:112
GTGTGGGTAGAGGCCAGAAGACAACTTTGGGTGTTGCTAATCAGGAGCTGTCACTTCGATTCTTTTGAGACAGGGTTGCTCACTGGCCTACTGCTCATCAGGTAAGTTAGGCTGGCCAGCCAATGGGCTCCAGCCCACCTCTCTAGTGCTGGCGTTTGGAGTACACATGACT
>187007 NS=96 contig=separate
ACATGCACACACGATCTGTCTATCTCTCACTCACATACTCTGTGTGTCTGTTTCTGTCTCTCTCTCTCACTCACTTATTCAAGAATCTCACTATTAGCTCTGGCTGACCTATGTAGATCAGGCTGGCCTCAAACTCACAGAAATCTGCCTTCCATTGCTGGGATTAGAAGTGTGTATCACTAGACCCTACTCCTTTGATGTTTTGATTTATTGTTGTTGTTGACAGCATCTTACTGACCTCAAACTCGCTGTCCTATTACCTCATGGCCTTCTAAGTGCTGAGTTCACAGGACT
>187008 NS=102 contig=overlapped:88
GGATGCCTGGTGTCCAAAGACTCCAGAAGAGGAGGGCAGTGGGTCTCCTGAAACTGGAGTTCCAGGAAAGACCACTCTAAAGCCACTATGTGGTGCTGAGAACTGAACCTGGGTCCTCCACAAGAGCAGAAAGTGCTTTTAACCATCGAGGCATCTTTCTACCCCAAGAATGTAATTTTCTACCAAGCACATGACT
>187009 NS=115 contig=separate
AGGTGCCCCGTTGTGGACTGCTCTGGAAGACAATATGAGAACTTCTTAAACATCACACACCCACCTTTCGCTGGGTCCATTCATCTGTGTAACCTTTGTTTAAAAGACAAGGAAACGCATGTGTGGGCAAAGGGTTATACNNNNNNNNNNGATTCGTAACAGCCGGACTGAAAGGCCTTTACATGTCCTCAGAGGTGGGAATGGAGAGCCAACTTGCTATGTTTCTGTTCAATGGAGCACGATTTCATGCTAAAAAAATCAGCACCCTTGGCCTTGAGATGGCTCCACAGGACT
>187010 NS=97 contig=overlapped:58
GCATGTACATACATGTGTTCCTGGTGAATGGAGTGGGAGAGAAGGTGAGCCTGGCAGCAGGTACAGAGGAGCAAGTGCAGTGTGGTGGGAAGGGCGGGGCCACGAGGGGGACAGAGGCAACTCTGTCTTTGGAATGCGAAGCACATGCAGGCCGAGCTGTAGAGGCCGGAATGCCGCAGGCTCCTGAGTGCACACTGTGTCTGGGTCCATTGTGCAGGCGATGGGAAGCCATGGGACT
>187011 NS=105 contig=overlapped:104
TGATGACTACAAATCTGTTGCATTCATTTTATCAATTTTTGCAAGTAGTTTTGCAATGCCCTGCTGCCTTAAGTTTTGGCTTGTCCACATGGCTTCTCTTGAACCAACAGGTTATTGACACATCTGGAGGCTTAAGAAATATCCCCATTACTGTTTATTTGCTCAGGCCTGCATTTGACT
>187012 NS=34 contig=separate
AGATGTGTGTCTACTGCCTGCAGTATGTATTTCACTGCAGATTACAAACAATGGTGATGCTAACGTGTTTAAAACTTATCTTCTTTGTAAACCTAAAAAGGTTTCTTGTAAGCTTCAGGAAATCCACCTACATCTACCTCNNNNNNNNNNAGAGGGTGGGATTCTTCCTCCTCCTCCCCCTAATTTTGGGACTCCCCTCCCCCAACTACCAAAACTGTCAGTTCAAAAGTTTCAAACGTTCACTTAAAAAAAGAATTTTCTCCCTAACTTACTTTGTCTTCTGCCCATATGACT
>187013 NS=67 contig=overlapped:75
CTGTGGGCACCAGGACAAAGAACCTTGTTCATTCTGAGTGTCCCCAGAGCTGCTCAGATTGTCCAGGCTGGTTACATGCCCTGCCCAGTCTCACAAAGGCAGGACACCTTGATTTCTACCCCTCTGAGGGCATACACAGTCAAAGAGGTTTCCCTAAAAAAAAAAAAAAAAATCAAGTCACAGTCTCCTGAGAGGGCTTCATAGGACT
>187014 NS=49 contig=overlapped:73
TTATGACATACAGTGTCTTGTGGTGGAATGGCTGTTGGATATAAATTCTCTCTGTGTGTGAGTGTGTAGGCTGGGAGACAATCCCAGAAGTCAGTCCTTATCATTGTCCATCTTATTTTCAAGACAGTGGTTTTACTTGGAGCTTACGAAGCACGTAGGTTTACTTCAGCATGTACAGAGCTCCATCTGTTTTCACTCTCAGCATTGGACT
>187015 NS=112 contig=overlapped:119
GCGTGTGTGCAAGCGTGAGAGTAGAGGTGTATGCATGTGTGCATGCATGGGAGTAGAGGCCAGAGGTCAAGGTCAGCTGCTGCTCTTCAGTTGTCCTCTACCTTTTTGTTAACGCAGAGATCTGTTCAGTGCAGTTGTTCTCTCTGTGTGCATGAACATACGACT
>187016 NS=90
TGGTGTGTCTTTGTAATTCTAGCACTACAGAGACAGGCAGATCTTTGGTACCATTGGCCATCTAGGTTAGCTAACCGACAAGCTTAAGGATCAACAAAAGACCTCCCATCCCGAAAAGCATGGTGGAGAGCAGTAGAGCAA
>187017 NS=121 contig=overlapped:112
AAATGGAAAGGCTTTCCCTCATTGATTACATTCATACGTTTTCTCCTCAGTAGGTGTTCTTTTATGCTTTTTGAGATTTCTGTGTTGTGAAAAGGCTTTCTCACACTGATTACATTCGTAGGGTTTGGCTCCAGTATGAATTCTTTCATGTCTGTAAAGGTTGCACCAGACT
>187018 NS=109 contig=overlapped:75
CTGTGATGAAACACCCGAGGAAGGCTACTCAGGGAAGCTTTGCTTAGCTCACAGCTCCTGAGGATGAGACCTTAAGTGACTCATTGGCTCAGTTTCTAGCAGGTGTCATCGTGGCAAAGAGTGTGTGCCTAGAAGAGATGACATCACAAGGCAGGAAGCCAGAAAGGCTGTGGTCCCACAATCCCTCTTGAGGGAGAGCACACCTGACT
>187019 NS=99 contig=overlapped:91
ACGTGTTGTCCTTTCCTTTAGTTGTCATTACCACATATGTTAGGTTTCCCAGTCTGTGGCTGAAGAGGATGTGTCTCCGCTGCTCACAGGTGGTATGGGCAAATCTGTCACCAGAGCCTGAGTTTTCAGTCACCACACTAGCTCCTTCTGGGACATCTTTGTAAACCTGACACAGATCTTCTGCATTCGACT
>187020 NS=129 contig=overlapped:99
CAATGAGTCATTGGTCTGGTTTGAGGCCCCTGGCTTCTGCCACACCATCAGTACTGGATTCTCTCTACAACTCCTCTCAGATAGCCTGTTGTTGCTCTGTGTCATGTAGATCCTGCAGCTTTGAATCTGCAGGACTGGCCCTTTCACAAGCTGCAGCAGTTCACAGATGAGGTAGACATTGGACT
>187021 NS=121 contig=overlapped:22
ATATGATGGATTCCATCATTGGTTGTGGTTAGCCAACAGGGTTCTATATAGCAGCAACTCTGATTTCAAATACTATATGAAAACATCTGAATTTGTCATTTATGGCTGACATGTTTTCATCCAGTTTCAGTTCTTGGGCTTTCTCTGCAGTGTGAGGGTAACTTGTACTGCTCCACTGTATTGTGCTGGGTGGTAACTCTCCCTTGTCCAGCACCCCGGTCTTTTACTTGCTTCCCTGTGACTGTGGCAGAGACATCAGACT
>187022 NS=8 contig=separate
AGATGCCCACATATTAATAGTGGGAGACTTCAACACCACACTGTCAACAAAGGACAAGTCAACAAAACAGAAATTAAACAAAGAAACAATGACTTTAACAAGGCCATGAATCAAATGGACCTAACAGACATCTACAGAACNNNNNNNNNNTCCAAAATAGACCATATAGTTGGTCACAAGCGAGCCTCAACAAATACAAGATGATTGAAATAATTCCTTGTATCCTGTCTGACCATCGTGGACTAAAGCTGGACCTCAAAAACAAGCGAAATGGCAAAAAGGCTACACACGACT
>187023 NS=78 contig=overlapped:75
TTATGGAGTTACCTAATGACCTTCTGCCAAGCACTGACATTGGTGGAGTTGGCTGCCTTCCACGCCGACTGGTGAATTTTATGCTCCAGAGGATAGCCATTCAGCAAATAATTACCTTGCACCTATATCTGGAAGGCACGGTGGAAAACCTGGCAGGGGGTGTAGAGATGAGCAAGAGGTGATTCTTTCTTCAAGTAGGACATCCGACT
>187024 NS=94 contig=overlapped:107
AGGTGGCTTCTCAACAGTGGTTTTGTTTCTGCTGTTTCTCCTTCTGCAGCAGGTAGTTCAGGGGCTTAGGACTGAAGTGGCTCATGAACAACAGCTGGGGGACTAGGGATATAACATTCCCAAAGCCCTTGGTTTCTGTTCGCATTACATAAACTGGACATGGCAGCACACACGACT
>187025 NS=119 contig=overlapped:41
ACATGAGGGGGAGGCCCAGGAGGACCCAGTGAGTGTGTTGATGGCACAGCATCCCACCAAAGGAGGAGTGGGGACCAGCCAACCTCAGGGATATTCAAGAAGCCATTTCTGAGCGTGCTTCCCATCACCCACCTCTGAGGTACTGCTGCCTCAGATTTGGGAATTTCTGAAATAGGGTCTTGTGAAGGCAGAGCTGGGCATCAGTGCCCCACAGAACAGGGGCAGAAAACGGACACAGGACT
>187026 NS=73 contig=overlapped:85
CCATGGAAGAGATAACTGTGCCCGTATTTAACTCCACAGTTGATTGTCAGAGGACAGAGCGCCGCACCTGGTGCCCCCTTGGTGCTAGTACCAAGCCCTGAATACAGTAGTTGAATGTGACTTAGGCAATTAGAGTGGAGAACTGAGGGAAACAGTTACAGAGAGCTGGCAGAATGTTCCTGAAACCTGCCATGGGACT
>187027 NS=117 contig=separate
CAATGAAGCTTTGCTGGATTTTGTTTTGTTTTGTTTCAGGCCTCCTGTAGCCCAGACTGGCTTTGAACTCTCTATGTAGCTGTGACCTTGAGCTCTGGATCCTCAGGCTTCTGCCACCATATTGCTGGTGTGACGGGCCTNNNNNNNNNNTCCCCCCCAACTTTGGAGTTCAGTCACTGATATAAAATATTTTTCTGCATTGCAGAAGTTGACCTTCACAAAGCTGTTTCTTTGGAAGAAACTCCGGGGGAGGGTCTTAAAAAAAGCCCTTACCCATCTTTCCCACACATGACT
>187028 NS=74 contig=overlapped:123
TCATGGAAGCCTCACGTAAGAAGGTGCCTTTGCCTCCTGGGGGCTTTGATCCAATCCTGGCAGTGCTTAGCTGGGCGCAGTGGCACCTTGCAGTCCAAACACTCAAGAGGCTGAGGCAGAAGGGTCAGGGCTTGGAGGGCTAGCCTGCACTACATGTGACT
>187029 NS=100 contig=overlapped:107
CCATGTCTGCTATTGTCCATTTTTAGTGTTGGGAAATAATTTGTGTTTTTAAAGCAAGTAAAATCCTTCCTGGACCTAGACCACCAGTTTTTTCCCTTTAATATGAAAACTTTTGAAAATTACTAGTACCCAAGTCCCTGTACAGCGTTTAGGGGGGTGAGAAGCAAGCATAGGACT
>187030 NS=91 contig=overlapped:75
AGGTGGCAATTTTTCACTTCCACTGATCCCATTTCAGCAGTCAGTGTGACCTCTTGTGAAGTTCCAAATGTAAAAATTGTCAAAACAAATCCTTTGGAGCTGAAAAATATTTGACTCGGAGAAGAATCTGCTTCGGTTTCTTTTAGGCTCCACCGCCTCACTCCCCCCAAACCCTGTGTGTGTGTGTGAGTGCTCGAGTGCATATGACT
>187031 NS=122 contig=overlapped:15
CAATGTAAAGCCTTGCTTTTAAAGTTAACCAGAATGTGTGCCGATGATCAGAATGTTTGTATGTCATCCAAACTTGCTCTGTGGGAAAACAACAAAAAAACAGCTCAATAGGCAATAATTCAAAGCTTGTAAACAGGTATAAGGAACAGAATGTACACAACAGCTGTCACCTCACTCTCCTGAACATTCCAATCTCATTGACAAAATATGTGACCTGAAGGATCAGAATACACCGTGAATCCGGTGAATTAATGAAACATCACCTGACT
>187032 NS=116 contig=overlapped:112
GTATGATCTTGCTAAAATGAAATATATCTTTGAACACTTACAAAGGACAGATGAAAATTTTAGCAATGTAAATGTTGGTAATAATAAGCAACATGGGGGATGGAGGTATGGCTCGGTGATTAAGAACACTGTCTGCTCTTCCAGAGGACCCAGAGTAAATTCTCAGCACCCGACT
>187033 NS=50 contig=overlapped:100
CTGTGCAAGCCATGCTTCCTCCAAAGCCCTGGGGAGGGTCCCTCCTGCCTCTCCCAGCATCTGTGCCCCTTACTTAATTTCATGTGTGCGTGTGCTGCTTGCCTGTGTCTCTGCACCATGGATGAACATGGCGTTTGGACCCCCTGGAACTGTATTCCTGGCAGTTGTGAGCCACCATGTGACT
>187034 NS=82 contig=overlapped:23
AAGTGGTTTCTGCTCAGTGTCACAGACTTGGACCTCCCATCTCAGTTCACAATCCCAACAGCCAAGAACAAGCTCAAGACAAGATGACAGGGACGGTGTGGCGGGGGGGAAGGCAGTGGGTGAAGGAGCGGTCCCAGATGGGCCTGGCTGCTGGTTGGTGTCTTGCTTCCATCTCCCTGGCAGTCCATCTGGTACAGGAGCTGCAAGAGGTGGGCGGCCGGGAGTGGGCCGATCCCCACAGGCCCGCTGTAAATCACAGGACT
>187035 NS=68 contig=overlapped:66
GTGTGTCACTCTGCTCCATGATCCTTTTCCTGTTCCGTCCCCAGAAGACCTCAAGCAAACCGCCTTCTTGCTCTGAACAGAACTTCTCCCTCCGTTTCTTTTTCCCTTCTGAAAGCATGCAAACCCTTGGGCGAGGCTGTGAGCTGGGCAGGCGCTTTCTGAGGCTCCCCTGCAGGGCCTCTAGGGAGAGGCTTTGGGAGGGGAGGGCTCACTGGACT
>187036 NS=97 contig=overlapped:80
TGGTGCGAGCCTGCAAATATCCTCCCACCCCACACTGCTTGGGGGTGGAATCCCTGGAGAAGCTCATTGGCCAGCTAGTGTAGCTGAATCATTGAACTTCAGTAGCGTTCAGGAGCTTTTTGAGACTATCCTAGAAAATCAGAAGATGGAGAGATCAAGGAAACACACCGCACATCGACCTTTGGCCTTGACCTGCATGTGACT
>187037 NS=129 contig=separate
CAGTGACCCAGCTAAGCCACTCTTGCTCAGTAAGGAACAAACCTCACGGTGGCATGTCCCAGCTGGCCCCAGTCATCATCTGCTGGGTTCTGAAGGGCGCCTCAGTGAAGGCAGGTGAGGGAAGCCTGTGGCTTCCATCCNNNNNNNNNNCCCCCCCCCCCCCCCCCCCCCCCCCCCCCCC
>187038 NS=68 contig=overlapped:117
ACGTGGCTGAAACAGAAAGATCCCTGAAGTTCACTGCCAGCTAGCCTAGCTGAATGGATGTCCCAGGTAGAAATCCCGTCTCAAAAATCAAGGTTGACTGGGAAAAAGAATCACTTGTAACTGACTGTTGGCCTCCACATGCTTACAACACATACACACACACGACT
>187039 NS=119 contig=overlapped:107
GGGTGGATGGGGATGCCTTGGGCAGGCACAGTCCAGAGGACAGATTTTTCCAAGAGAAATACAGAATAATTGACTTCCATGGAGAAGGCATTGGAGAATAGAAGAGACAAAACCAAATCCAGATTCCCAGGAACTCCAGTTAAGAGGTTTGGAGCCACTTTTCATGCTCATTGGACT
>187040 NS=67 contig=separate
GCATGAACAAGGGCTTTCAACTGGCATTCCTGGAGATTCCAACGATCAGGCTCCCCACCTCGCCTCAGCCTCTCATAGCTCTCCCAGAAGCACAGGAAGTCACGGAGAGGCCTCAAGAGGGCCATGCTGGGGGAGACAGGNNNNNNNNNNGGAGTATGGCCAGAAGCGTGATGTAGCAATCACCCATCTCTCTCCCAAGAGCAGCTTGTGGCTCAGGAGGGTTATGCTCAGCCAAGTCCTCTCTAAGTGGTTCCCCTCCTCTCTCTTCAAGGCGCATCTGTCCTCCACAAGACT
>187041 NS=27 contig=separate
TGATGGGTGTAAAGTGAAATCTCAGGGTTGTTTTGATTTGCATTTCCCTGATGACAAAGTACGCTGAACATCTCTTTAATTTTTGTCTCTGCCATTCAATATTCCTCCATTGAGAATTAATTCTCTGTTTAACTCTGTACNNNNNNNNNNAAAACCTGGTTCCCTTCAAAAGGTGTCCACTTCCTAAAAATCTATTACAAATTTGAATCCATCAGTAGATACATATGTCCATCACATCAGAGCCCTTATGACTTGCACCTCTCTAAGAATATCCTTACAGAAACCCACAGGACT
>187042 NS=120 contig=overlapped:88
ATATGATGAGCATGCGTAGGTGAGCTGCTGATGAGAAGAGGGTGCTTGCTGTCCAGCCTCAGCTTCCCTCTTGGGATATCCAGGCTCATTGCACACTGAGCTGCACTGGGCAGAATGAAGCTTGGCCTGGAACAAGTGAGTGTGTTGGTATAATGTTCTTGTGGAATGTATATGCTTTACCCTTGTTCATTCGACT
>187043 NS=38 contig=overlapped:76
TCATGATGAGCATGGAACATGAGGAAAGTTCATAGCCTCTCTGATCTTCTATTTGTTTGAGAGCATAGAATTGCTTTAGTTTTCCTAATGGCTATTTTAAGGGCCAAATGAACAATGGCAAAAAGGCATTTGAAATAATAGGAGTCTAAATAAATGTAAGCTATTTACATCAAAGTCTGGAAATTCATTTTTAAAATGACATCCGACT
>187044 NS=89 contig=overlapped:74
TGGTGGAGAAAGAGCTGAGAGTTCTGCAGGCAGCAGATAAAAAGAGTACCTGGGCCTGGCTTGAGCACTTGAAACCTCAAAGCCCACCTTGAGTGACACACTTTCTCTAAAAGGCCACACTTCCTAGTAGTGCCACTCCCCATGAGCCTATGGTGGGCATTTTCCTTTATACCACCACCACACCCTGTCTTAATTTTCTACCACTAGACT
>187045 NS=136 contig=overlapped:71
CAGTGTCATTACTGACAGACACGTTCGTACAGTCTAAACAGGCCTCAGCACGTGTTATAGTAGTTATGGTCTGTCTAGCATTGTTCCACCGGTGCGGCAGCAGGACACAGCCCGGCTAGCTGATTCGCTGCCGCTCCGTGCAGCTGGGCCTCGGTGGCCCTTCGTCCTCTGTGGGTTCCCTTCCACAGAGGACCAACCACAGTTCACCTGACT
>187046 NS=106 contig=separate
TTGTGAATCCGGTCCCATCTGTTTAGATATTGGAAATAAAAGCAGGGTTCGCCTGGGTCCCGCTCGCGGCCCCAAAACGTTCCCCGCGCAGCCGGACCCGTCCCACCCGCCGGGGATTGGGAGGGACTAGGGAGGAGGAGGGNNNNNGGTTTTTTTTTTTTTTTTTTTTTTTTTGGTGAGCGTGTGGCTTCTTTAGCTTGCCGTCCTTACCCACACTGCTCCGCGCGGCATACACGGGACT
>187047 NS=125 contig=overlapped:7
GAATGGTCTCTAGGCCACTTACTGATATTCTTCTCCTCTAAAACCTCTTGAGCTGTGCCCTCATAATCTGCATTGCTCTCCAAGCTACGCTCTTCCTTCTTGTATGACCCATTAAGCCACACTTAAAGTATACAATCACTTTGCTAATTCAAAGTCCCGAAGTCCCGATTCTGCCAACAGGTAGCATGGTCAGGCCTGTCACAGCAATATTCTGCTCCCTGGTGCCAACTTCTCTCTTTATCAGTGTTTCATTGCTTTGAAGAGACATCATGGGACT
>187048 NS=49 contig=overlapped:91
TCATGATGCTGTGTTAGCTTAAACTCACTGACCAAATGTTTCAGAGCAGACAGAGTTTTTATAAGGAGAAGAAAATAAATCTGAGCTCTGTGTAATAGGTCAGATGTCACACAAGAAAAAACAATATTTTTCTTGGTTATTAATAACTGAGATTTAGAATTCTCTCTCATGTAATCACGTCATGCACCAGACT
>187049 NS=119 contig=overlapped:84
AAGTGTAGGAGGGAGTGTGTGTATGCCATGTGGCTATGGGTGGCTACGGAGCCCAGAAGAGGGCATAAAATCCCTTGATGCTGTAGTTCATGTATTTGAGGACTACCAGACCCTGATGTAGTACTTGGAACTGAACGTGGGTCCTCTTTAAGAACAGCAAGTGTTCTCAGCTGTTGAGCCATTGCTCCTGCCATTGGACT
>187050 NS=128 contig=overlapped:95
GCGTGTTCATCACTCTGAGCATCGTCCTGGAGCGCATGCGGTACGAGGGCGTGGTTGACATGTTCCAGACCGTGAAGACCCTCCGGACACAGCGCCCTGCTATGGTGCAGACAGAGGTACGCACAGCAGAGGGAGGGGCCCGCGTGTCTCCCCGCAGCCATCAGCTGACGGCAGCCGGCCCACATGACT
>187051 NS=85 contig=overlapped:105
CTGTGATTCTAGTGCAGGGGAGGTGGAGATGGGCAGATCTGGAGGCTGCTGCTCAGCCAGTCTTGCTTCCTCTGTGAGCCCTCGGTCTCAGTGACAGACCCTGTTTCAAAACAAAAAACAAAAACCACAAGATGCATGCAACTGAAGATTCCTGAGGCTGACTTCTGACCTTCACATGACT
>187052 NS=76 contig=overlapped:102
CAATGAGTGAAACGGTATATTTTTGTGCCTCTTGCACGTTCCATGGCAATCAGCACAGAAGTAGGTCTTGGTTCTGTTCCACAGAATCACTCAGGATGAAGGCTAGTTTCGTCTCTCTCTAGAGTCCTGCTGCTCTTCCAGAGCTAGCCTGGAGTTCCTATGTTTGCTGTTCTGCACTTGACT
>187053 NS=15 contig=separate
TGATGTCAGTTCTAATAGTAAAAGCTAATGGCTACTAAATGCTTACATCATCCGAGGGACCTCTGAAATTCTGAAAAAAAAATAACAGCAATAAAAAATTAAAATTAGTTTGATGTTGGCTATAGGCTTGCTGTATATTGNNNNNNNNNNTTTTTTTTTTTTTTTTTTTTTATTTTTTTTTTTTTTTTTTTTTTTTTTTTTTTCCTTTCAGTTTGTTTACATGGTGGATCACATGAC
>187054 NS=98 contig=overlapped:73
CAATGCAAAAAGCGTTGTCGCACTGTCTGTGGGCTTCTATTTATCCGAGTCCACAAATGGATGTTTTCCACCTCGGAAAAAAAAACCAGTGCCCTCGCAGGAGGTAGTTTCCAGCTGACAAACATCACGAGCCTTTTCATAAGGGCTGTTTTCCATGGGGGAAAAACATTCCCACATCCCACACTTGGGACCAAAACAAAAAACATATGACT
>187055 NS=131 contig=overlapped:86
GTGTGTTGCTTTAGCAAGAGGCTGTGTGCGTTCAGGTGCTGGAGGCTTCAAAGTTACCTGGACCATCGGGCCTGTCTCTCAGGCTGGCTTTGTCTGTAGCTGCATCCCATGACTCTCCACAGGAGTCTCAGTGAGGATCCAATACTGAGGGTGTCACAAAAGCCAGAGACCTCAAACTAGACCCCTGCATCATTGGACT
>187056 NS=10
CCATGCAGTGACTATTTTGTTGCCATTTGCTGGCAAGGAAGGTGGTGCCCAGGTAATATTCCCTGGGTACAGAGCTCCAGGGGGAAGCCCACAGTTCCTCCTCTCCCTGTGTCTTTAAGAAAGAGAAAGAAAGAGAGAAA
>187057 NS=119 contig=overlapped:40
CCATGTAGATTAGTCTGCAGAAGTCGGCGCTGGCTCAATCTGAGCTCTCTGGAGGAGAGCGGCAGGCACAAGCTCAACCAGCAGGCATGTAAATCAAAAGAGGCTCGCTGAACTTGCCGAGGGAGCCCAGTGTTCTTCTGAAGCCACCCTCCTGCTTCCATCACACAGAGCTGCCAGCACAGTAAGTACGCTTGTGCATTGGGCTCAGGCTGCCTAAGTATCTGTTCATTTAAATCATGCGACT
>187058 NS=26 contig=overlapped:86
GTGTGAGGATTTTGCAGGGTCTGGTGGAGGTAGGAGAGACACTTTCTTTACAGTTTTCAGCGCTGCCAGAGAAAGCCCGGTGCTTTGCAACAGTCAGCTCCTGAAGTCAAGCCCCTTTTGTCAGTTTTCAGCGTTCTCTAGAGACCCCCTTTTTACATCTTTGAAACCATGGGTTGGGTGTGGTAGTTACATTTGACT
>187059 NS=101 contig=overlapped:111
ACATGTGCTTATAACTCTCCAACCAAGTCGTATGTTAGTGTACCAGATGTGTGCCTGGTTCCTACAGGGGTCATAAGAGGACATCAGATCCCCTGGAACTGTAATTATGGATAGCTGGTATCAACCATTTGGGTTCTGGGAATTGAACCTGGGTCTTATGCATGAACACAGGACT
>187060 NS=107 contig=overlapped:116
CTGTGCACATGTGAGACATTTAGAACAATGCCCACAGCAGCCCTTAGAGGTGAACTGTCCCCACATATGGGACACACAGGGACTATGGTGACAATTGCCTGCTTCCGTCTAAGCCAGAGGGAACAAATCAGGCTGGCTGCCCTCTAGCCTGGCGGACACCACAGGACT
>187061 NS=109 contig=overlapped:96
GAGTGGTTCTCTCCTTTGATATGGAATTCTCTAGAAAGTGTCTTAGGAAAACTCTACTTTCCAGAAAACATTTGAGGACAACAGTCATACCATTTGTTTCGATTCTAAAAATCTTGCAGAGCAGCAGTGACATGCTCAAAATATTTCACTATAAAAAGCTTCAACTTTCATTTCAAATTCATATGACT
>187062 NS=105 contig=overlapped:59
GGATGAGAGGGGGTGAAGGTGATGAGGAGGCAGCCCACCTGTGGCAGCTGTTCCTGATTGGAGGCTTACAGGTGCATCCCCACACCCAGCTCAGAAGCTCAGCTTCCTGAAATGTATGGTTCCCATGGGGTCTTAAGAATCTCACTGACTAAATCCTGTGTCTGGATACTATCTCAGTCCTGGAAGGACAAAGTCAGTGCATGTCCTGTCCCAAAGCATAGGACT
>187063 NS=134 contig=separate
CAATGTCAAAGTGACCTCAAATTTCTTTCCAGACACAAGGAAAAAGACAGCAGTGCTGAAGAGATTAACCAAAAACCAATGGAAATCTCTCATGTTTCAGATTATAGAGATACTAAGGTTACAATGAAAATGAGACTGCCANNNNNNNNNNCCAATCATGCAGGAATAAAACATAATTCATATGTACTATTTTCCATTCTAGGTTAATCTAAAAACAAAAACAAAAACAAACAAACAAACAAAAAACCACTAAGTCTAAGAGATAACAGGCCAAGACATAAGTCCACACACGACT
>187064 NS=75 contig=overlapped:82
CCATGCTGGGATGTGGAGTGGTTTGATCTGATGCAGCACTTGTTCAGGTAACCACAGCTGAGTCCTGTCATATCCAGAAAACACTATTCGGCTCCGGTTCTTCCCAACCTCTGGCTCTTACAAACTGTTCACTTCCTCTTCAGTGAAGTCCCTAAGTCTTGGAGGTAGGGGTGATACAGATGTACAGAGGTACCACATGACT
>187065 NS=106 contig=overlapped:65
AGGTGGTGTTCAAGGTACTCTGTGTGGTGGGGGAATTCTAGTAGGATCCCCTTCAATGGCTGTGAGTTCTGGTCCAGCACTCGGCCCTTGCACTTCAGCTCTCTTGCCCACAGTATGAGAACCTGAATTTCCCCTTGATCATGAATACTTGTGGACCAACCATGGTGTGGCTTTTCCTGGGGAAATGTGAACACATGTGTATTCACGCCACACAGGACT
>187066 NS=124 contig=overlapped:85
CAGTGTTAGCTACAGTTTCACAGGGAAGCCAACGGGTCCCATTACGGCAATCCTATTGCTGTGGCCATGGCAATCTTCTGGAATCATTCACTCATTTGTTTGTTTAATGTATATGACTGCATATACACCTGATCACCAAAGAGAGAGCATCAGATCCCACAGGACTACAGTTATAGATGGTTGTGAGCTTCCATCTGACT
>187067 NS=102 contig=overlapped:102
TGATGCTGCGTTTCTTGTCCTTGCACCGCTTGTTTTGAAACCAGACTCGGATGACTCGGGGGCTGAGGCCAGTCATCTCCACTAGTTGCTCCTTCATGAGCGCGTCCGGCCGAGGGTTGGCCGCGTAGCAGGTCCGCAAGGTGTGCAGCTGCTTTTCGTTGAGCACAGTCCGCACTCGACT
>187068 NS=116 contig=overlapped:105
ACATGGGATGTACATCTGAATACACTGAAAGGATAAGCACCTCCTCAGCCTCTTGACTCCTTAGGGGATGGCATGGCTGGGAGGCAGCTGGTGACAGCCAGGAGGTCCGAGCTTCTCGGCTGCAGCAAGCACAGGGTCTCCTCTGCTGGTGAGCTGGGGATGCACAATTGCACAGGACT
>187069 NS=44 contig=overlapped:71
TCATGGGTCAGCAGTGATGTAGCTCTCTCTCTGGGGTCAGCAGTGATGCAGCTCTCTGTCTGGGGCTAGCAATGGAGTAGCTCCCAGGCTGCTGGGTCAGCTCTCTGTCTTGCAGAGGAACTAACAAGGGAAGTCCTCTGGATGGTCATTAGTAGAGCTCTGAGATGTCAGGAATAACAGTAGGAACAGCACAGAGAAGACTCTCATGAGACT
>187070 NS=116 contig=overlapped:71
GTATGAGAACAAGCACGCAGCACAGCTGCTGCTCTACCCAGCCTCACTGACATCTGTGCACACCCCCAGTGACCCTCTGGACTGGTTTTCGCAGTAACTGTTTACTCAGTACAAAACTGATCTCCCTTCAGTTAAGTGGATCAAAGAAATGTTCTTCATAAGCGTCAAAAACTGAGGGCCAGGAACAGTGGCACATGTCTGTCCCATCTGACT
>187071 NS=128 contig=overlapped:77
ATATGCAAATAAGGTGAGCATACGTTTGTAATATACAGGGATGACCCCATCCTATAACAAAGTGCTCTCAGTTGTCTTCCCCACAGTCAGTGAACACTCTGGCCCTCACCATGGGATGGAGCTGGGTCCTCTTCCTATTGGCAGCAGCAACAGGTAAGGGGCTCCCCAGTTCCACCCCTGAAGTGAAGCCAGAAACTACATGAGACT
>187072 NS=57 contig=overlapped:92
TCATGCGTCCTTTCTATTCTCTCCCTCGTACTGGCTGCTATCATCATGTCCTCCTTTATTTGCTTCTTTTTTGAGGTTTTTGTCTTTTTGGAGAGCAAAGCGTTTATTTGGTTCATCATCAAAAAAAGTCAGGACAGGAACTCAAACAGGGCAGGAACCTGGAGGCAGGAGCTGATGAGAGGCCATGAGACT
>187073 NS=123 contig=overlapped:15
CAATGATAATGTATGTAAATGGGACCTCAAGTGCCATTCCAGGGTGTGGAAAAATCCATGGAGTGCTCGGGAGCCAGGCAGGTCCTGGCATGGTTGCTCTCCCCACGAAGAGATACCCCATGTCTACTGTTGACTTCTGGTTCACCGATGTCTTGCAGTGACTAGTCTCCATCGCTTTATGCCTCTCCCATTGTTAATCCTGTGCAAGCTATAGAAGCAATGGGTCAGTATGTGGTGTTCAGGCTTGAAAGTGTGGCTCTGAAGTGCATATGACT
>187074 NS=92 contig=overlapped:92
CTGTGCCATCAGTATGGCTCATTTCTGCCTGTTTCTGAGTGTGGGTCATTTTCACTTAGGCCTGAGATCCTTCAAGCCATACATCCAAGCCCCGGATACCTTCTTGTGGGCTGACCACTCAAGCATGGATGCACCCGTGCACTGAGGAGGTGTGGCCACCGTGTCACTTCTCCGTCATTGTCACATTCTCCACCACATGAGACT
>187075 NS=96 contig=overlapped:104
CCGTGGGTCCCACGGGGACCACCAGCTGCCGAGGCAAGGGCGCGCACGCAGGGTGTCCCAAGCCAGAGCAGTGAGTGGAAGATATGCTGGTCTTCACTCCCAGGGCAGGAATCAGAGTGTCACCGTGCCTGGCTGTTTGCCTGGGGTCTGGGGATTGAGGGCAGGCCCTCACACATGACT
>187076 NS=104 contig=separate
TGGTGCACGCTGTAATCCTAGCACTCAGGAGGTACAGTTGAGACAACCAGGAAGTCAAGGTCGGCTTTCCCCACATATTGAGTTCAAGGCTAGCCTGGGCTGCATGAGCGCCTGAGTCAACACACACAGGAATAAACCTACATACAAANNCAGAAAAGATTAAAAATAAATCAAGACGTTTAGAAGACCCTGTGTGACCCATGGGTACCTGAGCTGGCTGGGGTCAAACTGAAGTCTTGACTGCCATTTACTAAGGTCCTTCCCTGACGTAAGCCTACTTTAACACATGCGACT
>187077 NS=120 contig=separate
TTATGTGGGTTCAGGGACTGAACTCAGGCACATGTGCCTTTCTTCAGTGACCCATCTTGCCAGCCATGGCTTTTTAAAAATTATATACCTGGGCTCTATTTAATCCAGATAGCTTTGAAGTGCTCTGTAAACTGCAGTTTNNNNNNNNNNCCAAGCAAAACCAGATTCCACTACTGAGAGTATTGGACAAGAACTCAAGGCTGGGCCAAATGAATGGCATAAGATAGAAACGGATATGCAAACACTTATCAGGAGGGTTATCAAGCACTATGCCCATTCTGCAACCACAGGACT
>187078 NS=108 contig=overlapped:9
ACATGTTACACTACTTTTGGTGATAACACTTTCCCCTAGAACCATAAAGTATCCATCAAAACCCAGGTTCTCGGCATGGGAAGCCTCCCTATCTGTTGTTGGTGAGGAGAGTCCAAGAAACAAGACAGACAATATAGCCCATGGCCAGTGTCACCGAGAATCTTAGTCTGAAGGAACCTTTTCTATAAGTAGAGGAATTAGAATTCTATCTGACCACCATGGACTAAAGCTAGACATCAACAACAACAGAAACAACAAAACGCCTACACGCGACT
>187079 NS=39 contig=overlapped:60
TCATGAAATCCCACTCAGGATGAAGAAGGCTCATTTCAGCCACAGTCATTTGTTCTTGTTAGGGAGCCACTGGATGGTATGAAATATTAAATGACAAGGGTTAATTCTGTTCTTCTGGAGAGCTCCTGTCTAATTTCCCATAAGGCTTCACATCAAGTCAACATGTCAGGTCTGGAATAACAGACTTGCTGGCTTTTTATAGGAAGGTTCTGACCCATGGGACT
>187080 NS=91 contig=overlapped:123
CAGTGTCCCCTTTCTCCTACGTTGTTGAAAGACATCAGGAGTCTTCTCCTCTACACCCACAGCCAAGAAGCCCCGGATGCTGACATGGTGCCATAGCGCCTCCACCCTATGGGTCTTGCTCAGGGTGCACCAGTTGTTCCCATGATGCCTGTCACAGGACT
>187081 NS=107 contig=overlapped:90
GCATGTGGTCTCGGTGCTATCTACCAGTTCTCTAGAGACCTCTTAGCACCTGAAGAATCTTCTGTCCAGTTATTTAACATCCTGAATATTTTGGGTCATAGTTGGGCAAGCCCTCACCAGCCTCTTTGGGATTTTTTTTTTCTCTACCCTGTCTGGAAGGGTTGCTGAGCAAATGGGCCATGAAGCATGGGACT
>187082 NS=57 contig=overlapped:77
CAGTGTAAAAGTCAACTTTATTTCACCAAGTAACAAATATGGTTGAGTCTGTCTGCCAATACACATAATCCAACTATCACAGTATAACAGCCTATGGAATGAGTTGCAACAGAGGAAAAATGTGAATCTAAACTGCTGAGTTATGGTAGGACCCTGCCCCAGCCCACACCCCACGACACGGCACATGTACCTTCTCCTCACAGGACT
>187083 NS=110 contig=overlapped:86
AAGTGAGGTTTAAACCAGAGGAGCTTGACAAATATGAACTTATATTTTTCATTGGATAGATGCAATCATAACTCACTTTAGCCCTTCCGTTGGTCACTATGTTAATGGCAGAAGGGTGAAGCTACCAGCAGCAGACAGAGAGGAAGTCTGGAGCTTGCTGGAGTCACCTCAGGCAGTACTGAAGAGGCACACAGGACT
>187084 NS=64 contig=overlapped:71
TGGTGATCTTTACCTCAGCCACAGTCTGAACAATGAAAAAGGCATCAGGAAGCCCTGGAGCTTGTTGACCAGCCCTCTTAGCCTGCTCAGTGAGCTCCAGATCTCAGAGAAAGATGTCTCAGAAACCTCAAGGGGAAGGGCTGGAGATGGCTTGGCAATTGAGACTACTTAGTGCTCTTGTAGAGGACTCAGGTTTGGTTCCAGCACACGACT
>187085 NS=78 contig=overlapped:100
ATGTGACTGTTTCATTCATCAGTCTTTATGACACAAACAGGGAAAATAAAAAGATGCTACTTGGCCAGGAAACACTGAAAGTCGATTTCTTGAATAGTCTAGGATATTTACAAGCCCTCAGTGTGGGATACCCCGGGTGTGACTTGGTGGCTTTAGGCAGAGATGCATTGCTTGTCATTTGACT
>187086 NS=102 contig=separate
ATGTGAGTGTGTCTGCAGACACCAAAAGAGGATGTCGGGTTCCTTGCAGCTGGAGTTACAAGTGGTTACAGATCACCTGACCTGTGTGCTAGGTCCTCTGCATGAGCAGCAAGTGCTCTAAACCACAGGGCCACCTCTCCNNNNNNNNNNAAGGCACTTGTCTACTAACACATTCTGTCCTCATGACAACACCAACCCAATGGAGAGGAATTCCAAATAACTCTTCATGTTTGGTTTCTTCTCCTTTATCTTCAGATATTCCCATTTTATGATGGAAATCAAAGCCATGTGACT
>187087 NS=94 contig=overlapped:82
GTGTGAGTGTATACAAGAAGGACTGAAGAGTGAGTTGGATACTCTGAAGCCAGTTATGGGAAGATGTGAACTGCCTGATACGAGTGCTGAGATCTGAACTTGAGTCTTCTAGAAGTGCAGCAAATGGCCTTAACTGCTGAACCATGGAACACTGGTGGAGAGTTAAAGGGAATATTGGAAGGATAAGACCAGCCACATGACT
>187088 NS=53 contig=overlapped:70
CAATGACAAGAAGTTCACATAATGTTGGTGCCTGGAGCTGGTACCTCAGCTTTGCAAAGACAGGTGTGAAGTGAAGTTTCATCAGTAACCATGGGGCCCTCCAGAGAGGACAACAATGTAGACATGGGGCAGGCAAGCAGAAGCAGGTGAAGATACAGGGCACTGATGGGGTGACAACAGCAGGCCAATCAGCAGTGGTTGGTGACATCCGACT
>187089 NS=53 contig=overlapped:105
TGGTGCAGGCAGATGCTGAGCCCACCCCTGCTGGGACCCCTCATGCCAAGGGGAGTGAAGCCAGCTCCCTGTGCTGTGAATCTGAGGAAAAGCCAAGCATGGCATGTTCTAATCAGTAAAAATCCAGAGGAGGCGTCTGAAGAGACAGAGGACCAAGGTTTGGTTCCCAGCACCCCCATGGCGGCACAAAATGATCTGTCACTCTAGTTCCAGGGAATCTTAGGGAATCTGATGCCTTCTTCTGCAGGTACCAGGCACAAAACTGATGCACAGG
>187090 NS=84 contig=separate
CTATGTGAGCTGAATCGCGTGGGACAAAACTGCACCCAAGGGACGCAGAAGAAGAGAACAAACCACAGAACCTCTGGCTTGGTGCTGGCACAACTCCATTGAGTTCTAATTACTTGGATTCCATAACCGCTTGGTCACTGNNNNNNNNNNCTTCAGTTTTCTCATTTATTAAAATGAAAGTGTTATGTGTTAGTCCTAAATCCCTCTTGCTTTTTGTAAAACTGAGAAAGAAAAAAAAAATTATCACTGCCAAGTGCCACCGTACTACCATCGTTAAATCTGTAGCACATGACT
>187091 NS=112 contig=overlapped:84
CTGTGTTTACCCCTCCCTACAAGGCTGAACATTATGCACATCTTCATCCTGTTCAGGGCTTTATTTTTAGTGACAAGAGTGTTTTGACACATAGTAGCTGAGGAACAGATAGGGGAGAACTATGCCTTCCTTGTGGCCCAGGCAAGTGTTCAGAATAATTAAAGCAAACTTTAAAAAAGTTACTAGCTAGGCATGGGACT
>187092 NS=12 contig=separate
TCATGAGCTGTCATCTGGCTTATTGATCTTGGCCATTCTGACTGGTGAAAGATTAAACCATCCATAGGTTTGATTTGCATTTTCCTGATGGCAAAGATGTTGAACATTTAAAAAAATTGTCAGCCGCTTGTGTTTAGTCTNNNNNNNNNNGTTTCCTTGATGTCCAGTTTTTTGAGTTCTTCATATTTTTGGATAGTATCGGATGTGCGGTTGGCAACAATCTTTTCCTATTCTGTAGACGGTTGCTTTGTCCAAATGATGGTGTCCTTGCCTTCAGAACCTTTTCATTTGACT
>187093 NS=82 contig=overlapped:95
TTGTGCTATCCGATCCCCAAGAAGAAATCTGTGGGGCCTTCAGGATCATGAAAGGAAGCCGGAAGTGAAATGGTTCGTTAATTGTACACACGTAGTTCACTGAATCCTAATCATTTAGAATTCAGGGCTCCCTGTATATGCCCATGCAGGATTGTCTTGTGTACGTGTATATCATCTGTGCATGTGACT
>187094 NS=89 contig=overlapped:87
GTGTGGGGGCCTGGGGTTGATGTTTGATGTCTTCCTTGCTTGCTCTCTACTGCCTATTGGTCTCTCTCTAAACCCTGGACTTCCTGGTTTGACTAGCTGGTTCACCATTGAGTTTAAGAGGTCCACCTAACTCCACTTCCACAGCCCCGGGCTTATAGGTGACCACACTGGGCTGGTCCTCATGCTTACACACGACT
>187095 NS=113 contig=overlapped:114
TTGTGAATAGCATCTGCCTTTTCAGTATCCTGAGAGAACAGCCGAGGGAAGTGGGTGTGGAGGGCGTGAGCACTTGGAAGAGCTGTGTTAGACGTTGAGAGGGTGAGCTTGTTGGGAAAAGGCTTGCCAAGTGATAAAAGGTGTCCCATGTGACACTGGGTCATTGGACT
>187096 NS=131 contig=separate
GGGTGAGAACATGAGGTGTTGGTGTAAGCAGAACAGACATCACCAGAGGCTAGGAAGGGAAGTGGGGGAGAGAGGACACAGAGAAGCACCAAAATTCAGCGAAAGGAGGCTTAAGTCCCAAAGTTCTCTAGTGCATTTAGTNNNNNNNNNTTTTACTAATTTAGTACATATTTCAAAATGTTAGAAGAGAAGATTTTGAATGTTTCCAACACAAAGAAATGATCAACATTTAAGGCAACAGAAATGCTAATTAGCCTGATTTGACCATTACTCATTGCATATATACATGGGACT
>187097 NS=73 contig=overlapped:113
ACATGATGAGTGCAGATGGCCTGCTGGTAATTCCAGCCTGTGACAGCGGATATAGAGTCTCCTCAGGGCAAGCTGGCTAGAGAGGCGAGCCATATTTGCAAGCTCTGGATCTGGTGGAGGGACCCTGTTTTCCTGACAACCATTGACCTTTGTGTGCAGGTACACACGACT
>187098 NS=89 contig=overlapped:86
CTGTGTTCACTTTGAGTATGCTGGTCAGGGATGCATTTCTCAGACGCCTATGAATGGAAGACTTATTGGCCTGCTGTCCACAGAGAGCCTCTGACTAGGCCTCAGTTGTCAAGAGCAGCCTCACTCAGTGGCCTGACCGGTCATAATGGGGATCTAAAGGCTTTGAAACATTCTGACCTGATGTGTGTCCACTCGACT
>187099 NS=78 contig=overlapped:108
GTGTGTCTGCACGCACACACACACATACCACACAACAATAATAAAGTACAGCTTCCATCTGCCTTCAAGACATCATGTTTGTTGTCGGTAAAGTGTTTCTGCTGACTCCTGGGATACTGGCTGAATTCTCGCTGCCAACTCTACAGAGCAACCTCCTTTCAGTAGGCAGCACGTGACT
>187100 NS=78 contig=overlapped:83
TGGTGGTTTACCAGGATGTGAATGTTATTTTGAAAGAATGCTTGAAATGTGTGGCCCTGAAGAAAGGATAATTTTTCCTTCTGACTCTAAGTCTCACTTAGAGCTCTCTCTCTCTCTCTCTCCTGCTTAGGAAATCACATACATTTCCAACAGTTTACAGATGCAATCCTGTCCATAGTATAATCTTATCATCTCATAGGACT
>187101 NS=49 contig=overlapped:122
ATGTGCTGCTAAGCCATTCATTGTCCATGTCTGGCATATGAGTCCCAAGATATCAACCCCTTCTTCTCTCCTGACACATGGAAGACCCTACCACTGGCTTCTGGGACACCCAACCTTTCGTCTGTCTGCACTTCCCTGCACGTTTTCTCAGATCATTCGACT
>187102 NS=82 contig=overlapped:116
GTGTGGAGATCATCTTGCTGGAGGCGGTTTTAACCTTCCACCATGCTGAGTTCGGGTTGAGAGGCTTGGTAGCAGGTGCCTTTTCCCACCAGTATCTCACCAGTCCTCATGTCTTTTTTTCTTTTTCTTTCTGTGAAAGGGAGCATGTGTGAAGGTTCTCATGTGACT
>187103 NS=122 contig=separate
ATATGGATGTGGACCTGCAGTCATGAGCACACATACAAAGTGAAATGTGTTTATAAGTACAGAGTGAGAAAGGAGAGGGTTTCCATGGTGTTTCCTGTGATAGGGACAGTGATGTTTATTTCCATAATGTATCAGATATCTGAAATNNNNNNTTATCAGAGTTCAGTGCTAGGGGTATTTTGTTTAATTACCCTGGACAAGAAATGTGTGCTGGACAGATGTGGACGTGACAAACTCAGTATATTTTCCTTCCTTACCTAGCCTAGAGGATAGAGTCCCAATCCAGATACACCTGACT
>187104 NS=80 contig=overlapped:76
TTGTGGGTATAGGAGGAAATTCAACCCTTCCCTGGCGAGTTGGCTGACACACATACCCACACACAGGCACCCACAGCCAGTAAGATGCTCACTGGGCAAAAGCCTTTTGCAGCACAAGCCGGGTGCCCTGAACTCCAACGCTGGGAGTAGAGAACAGACCCCTGGAAATTGTCTGCTGACCACCATATGTGCGTTGTAGCACGTGACT
>187105 NS=125 contig=separate
GTGTGTTATGTAACAGTCTTCGCTCTCTACATACTTTTTTAACATACTGCCTCAAGAATATGTTAAACTAGACCTTTTCCACCTTGTTGAGTCTTTTGTAAAACATGATACATCTCAGACTCAACATAATTAAAGCATGTNNNNNNNNNNATGTATCATCTTCTTTTCCTCCAGATTCTCTGTATGTGTTTATTGTGGCTCCCTCTGCATCTCTCTTTTTGTGGATTCTGCCTTTTCCCCAATTTTCCATTTACATCTTTTTATATTCTAAAATAAGCCTGCCCCCATTTGACT
>187106 NS=58 contig=overlapped:120
GCATGGTGTGACTTCACTTTGTCATTTTGGCTAGGCTCTGGTGCCCATGCAGTAATATGGACATCACCGTAAGGGAATTTGATGATGTGGTGAACATTCATAAACAATTGACTTCAAATAAAAATTACTACTGGACAGTGGGTGTGACCTTCATCTCATCAGACT
>187107 NS=122 contig=overlapped:25
TCGTGATACCCTCCTTACCACCTTCCTCACTCTTGGAGTAATGTCTGCTCCTGAAGCACCTAGACCCTGGCCACGGGGCATCTGCTTTTGCTCACGAAGCTTTTGTAGAACCTCGTATAGTTGGAACCATGAAGAAAATGGCATTTTCTGTCTGGCTGCTTTCTCTTGGAATACGGATTGCGAACTGCATTGTTACATGCATTCAAAGGTGAGCTGATGTTCCTTGTTAGGGCAGACCGATGTCCGTGACGCACGGGACT
>187108 NS=74 contig=overlapped:73
ACATGGTCTGCATGCTCTATCATCGAGGCGTGCCTTGGCCTCCAGAGCCAGAAGACAGTGAGCTAGACTGCCAGAGTGGAGCTGCAGGCCAAGCAATGCATCCACTTCCATCCTTGAGGAACTGACCGATGGCCGCCACCCTCTCCAACAGAACGAGAGACTACACAGAGGCCTGGCATATGGGTCAGTACTGGTGTAATAGCACTCGACT
>187109 NS=127 contig=overlapped:72
TGGTGTCGGTTTCAAAGGTGAGCGAAATAGCAGTGAGCACTGGGCTTTAGATCCAACACAGGGGACTGGCTTTTCATTCACTGCCTGGGAAAGTGCTGGCCGATGGTTTTCAGGGCAGAGTCACTTTGATCCCGGAGGAGCCCATTATGTTCCCATGAAGAACTGTCTCAGCAGCGCCACCCCACTATAGGGTGGGAGAATTCCATAGGACT
>187110 NS=113 contig=overlapped:104
GAGTGTCTCTGTGACTCATCATACTTGAATCAAGATGGCATTGATCATACCCAACACAGAGGAAAAAGTTGCCCAGTGCTGCTAAGTAAACTATAACGCATAGCACAGTCCACACAAGAAGTCCCGGGCCTCAGTACCAACCATACCTAAGAATGGAAGATCCTGACCTAACATACGACT
>187111 NS=106 contig=overlapped:22
GGGTGGTACCCAGAGCCTCACTCCTGCTAGGCAGGGGCTCTGCCCAGTAGCAGCAGCCCCGGCCCCGCACTGGGGGATTCTAGGCAGGTGCTATGGAATGAGCCACATTCGCAACCCCCTCCCTGCTCTTCAACTCCCCTAGTTCAGGATTACCAACACCCATCAGAACCCTGTTCAATTTTTTTCTCCATCTGTCTTGCCTTAACCTCTGGCCCCAGGTGACCCGGTTTGGAGAAGTCGCCAACAAGGTCACCATGGGACT
>187112 NS=112 contig=separate
GGATGTCACCAGGGCAGGATGCTCAGAGCATGTGACCTCTGAAAACAAGCTCCACCAAACCAAGGCAAAGGCAGCATCTCCCCTCCCGCTCTCCTGCTGTGAACACTGGTTGTTATGGTGATGGGGGTGGCAGAATGAAGGAGCTGGCAAGTCTTCACCTTAAGGAAGGCCTTGCCTGCATGTGTTCTTTGGAGGCAGGCTGGAAAGTGTAGAGCTGCCCCTGGGACACTAGATTGTCAAGCTTGGGCTCCGAGCTTGCAGATGCCATAGTGGTCAGCTTCTCACCATTGGACT
>187113 NS=50 contig=overlapped:94
CTGTGGGGATTTGAATTGCTTAGGTTAACTGAGGCCCACTGCGTGTGGCCATTCCTTGGTTGAAATTCTGGCCTATGTTAGTGGACAAAGCTGAGCACCAGCAAGCATTCATTCCTGTCTGGCTCTTGGTTTTGGGTGTCATATCACTAGCAGCTTCAAGCTCCTGCTGCCCTGCTGCCCCCATTAGACT
>187114 NS=91 contig=overlapped:90
TGGTGAAAAGAGCTGACCCCCAGAAGTATCCTCTGACCTCCATGTGTTCGCCACAGCACAGGACTGCCTGCACAGATACACATACACACAAGTAGATACACGTGATAAAAACTGAAAGAGGCTAGAGAGATGGCTTCAAGGCTAAAAGCAGTCTGCTCTTCCTGAGACCCTGGCTCTGTTCCTCCCATCCGACT
>187115 NS=79 contig=overlapped:91
CCGTGACCTCTGAGCATTAAATGTATGATCAATGTCCAGTAGAGCAGGTCCCCAGGTGCTAACCTCGTCAATCACGTTTGAAAGTATTTAAAAGGAACATCTCCAGTCACGATGACTCTTGAACCTTTTCTAAGAAACGTGTTTCCTTCACTTGAGAAAAGCATCGTAGACAGTCCACTGCAGACACCTGACT
>187116 NS=124 contig=overlapped:24
CAGTGAAGAGATTCAGACAGCCAAAGAAGTGTGCACATGACATTTCACCTTCCATTTTAGAGTCAGACCCCAAACCAGGCGACCAAGTTGATAGACATGAGGTACAATGCTGAAGTCAATAGCCTGAGAACTTTAAAACATCCTCTTTGCTGTTACCTGAAACCACAGAGATAAAGACTCCATCTCTCCGGAAGCTGTCAGCTCTCTGCAAAGCAGCACAGGCTAGCTTTGGTGACCCGCAGCATGGCAGCCACTGGACT
>187117 NS=91 contig=overlapped:91
GCATGCACCTGTAGCCCTAGTGATTTGCTGAGGGGAGTTATAAGGATGGCTGAAGATAGCTCCTGGTTCAGTGAGAAGCTGTGTTTCACAGAATTACAGAGTCCTAGAGTAGGACCCCTGTCATCCTTTTCTGCCTTCTGCTTACACAGGGACACAGGCACCTTGAAAGATGTATTCACGCATGCACGCGACT
>187118 NS=127 contig=overlapped:30
GCATGATGACTGGGGCTGTGAGTGGTTGAACTTTTGGTGCACAGGACAAGATGAGGGCATTGACAAAAGAGGTCTGTGTCATAATGACCATTCTCAGGAAGAAGTCACTTTGACTCCTGGGACTCCTAAGCATTAGTGCATTTTGGCTTGTCCAAGATTGAAAGCCCAGAACATCATCCTACTTCTGCTGAAGGCCTAGTATTGCTCTACTGTTTCCAGGATTGACAGCTGTACCGGGAACTCGCCATGGGACT
>187119 NS=109 contig=overlapped:81
ACATGCTAGCATATTCCTGGTGTATGGTTAGAATGTACATAGCATGCACCTGGATATAGCACACAGATAGAGTAACAAGTGGTAATGATGTCAGTTATGGACCATGATGTTTCCTTCGCTCACGTGTGTTCACCTATATAACGAATTCATTCATGGCTTTAGGATAATTCCAGGTTTAGAGGTAAACTAATATACACGGGACT
>187120 NS=78 contig=overlapped:58
CAGTGAAGCTGTGGATGAAGAACATTTGGGCAAGGCATGCATCGAAGGCGATGTCGTGGGCTCCCATCCAGAAGAGACAGAGCATGCGTGGCAGTGTAGACGTGGAGAGGACCAGGTCAGTGACTGACAGCATGCACAGGAAGAGGAACACGGGCTCGTGGAGGCTGCGCTCTGCTCTCACCACAGCCAGGATAGTCACGTTCCCCATCACCGCCACCATGTGACT
>187121 NS=48 contig=overlapped:87
ATGTGCATTCTCGCATATGGGGGCCATGGTCAACACTGAGTATTTTTCTCATTTACACCCCACCTGACTGTTTTGTTTTGTTTCAGACAGGATCACTGTCTTTTTGAACCTGAAACTCGTCAATTCGGCAATACTAACTGGCCAGTGAGCTCCAGGGATTCTCTGTCTCTACTTTCCCCAAGGGCGAGCACTAGACT
>187122 NS=117 contig=separate
ATGTGTATGTGAATGGTAGGCAGAGGAAGGGAGTCCTCACATTGCAGAAGAGAGGCAGCTTCTTAGATCCGCCCAAGGACGGCCAACATCTGTGGGTACCTAGGCATTCCATGCACCCAAGTCCAGACCACTCTCCATGGNNNNNNNNNNCATAACAACAGCTGTCTCTCTTTCACTGGGAACCCTCACATACATAAACATAGAATGCTTTAGAGGCTAAACTATCCTGTCTGTAATCCCCAAATAGGCATGGTCAGTCTGGAGCTCTGCATTAGGAAAGCTGTCCATCGGACT
>187123 NS=140 contig=overlapped:77
ATATGCACATTAAGGAAGAAAGGTGTGGTTCATGTAACTATGAACACATATGGATTAAATCCCTGAAGGCTTCTGAAAATTGTCAAAGATGTTTTTCAGAACATTTCATGATTCCTAGCATTCTACTAGGTGAATGCATTGGATACTAATCCACAACTATTTCTCCTACCAAATGAGCATAATTCTATGTAATATTGTCATTGGACT
>187124 NS=88 contig=separate
AAATGTACAATAAGACCAAGCGATTGCACAGATGATCTTGATTTAGGGATCTTGATTCTGTTACTCTCCCACTGGGTTACTGCTCCATGTTAATATGGTATAATTATGGGTTTACTCTTGTGTAAAATGCTAATATATTATTTACTGATNGGTTCTTTGGCTAGGCTTATTTGAGAAAACCTAAGAAAGTATGACACTCTGGGTATACACATAAACTCAATTGAAATATATTGGAGATAAATGGATTTCCTGTCTTTACTCAAAACCACTAGGAAGCTTTTTATTCATGCGACT
>187125 NS=27 contig=separate
ACGTGAGCACACACATACACTACACACACACTAAGAGACATTTTAGGAAAGGAATCACTTTCACTGTTCTATCCAAATTGAGAAAGCCACTGCTGATGGGTCATTCACAAAGGAGAATTTCAGGCCACTGTGAGATATTTNNNNNNNNNNCAGTTCAAACTAATAAAACAGTGAGCTTTAACAAACAGTAAATAGTGAACCCAATTTGTTGGTTTTTGAGTCAGGGTAGTTCACGCTAACTTTGAACTTGAGATGCTCTTGCCTCAGTCTTCCAAGGACCAGCATCACAAGACT
>187126 NS=111 contig=separate
ACATGCACATACATACATCATACACATATATACACATATACACACACACTGTCCTTGCTTACATCTTGTTAGTGATACCACATTTCTCCACACATGACAACTGTCAATTTAATTCCAATCACACATGGTAGGCATTGTGTTAGCCATACCTACATGCTTTTCCCAGAAGGATCTCTGCACAATGCCCTTAACTAAGGAGAAACAGGAGGCTCTGCCTGTGAGACACACCTGGAGCCTTCCTCTCGCTCTTCTTCTCTCTCCTGTGCGAATCTCAGCAGAGCAGCACATCCGACT
>187127 NS=123 contig=separate
GCGTGAATGACAGAACTGTGAGCATTGGCCATTTGCCAACCCAACCACCTTCAACATTATCGAGTTTCATATCCGACCTGTGAGCTGAAAACACTTCCATTTTATGAAAGAGAAAAATGAAACTTGTGAGGTATAGGGCTNNNNNNNNNNGGTTGTGTAGTTGGAAATGTACGAAGTGGTACGTTAACCAGTGCCTTTTATCAAACAGCCATGTTCTGTTTTCCTTGAATGTCACCAGGGCATGGATAGTCATGTCATCTCTTACTAAACATGATTTTATCATTACATTCGACT
>187128 NS=132 contig=overlapped:90
TAGTGAGCATTGATGATGCCAACATGCCTACCTTGAGATGGAGATGGACACAGGAGAGTCACAGAAGCTGCTGAGCCAGCTAGCCTCCCTGTACAATGAACGAAAAGGAGACTTTTATTAACCAAGGTACAAGGCAAAGAACAACACCTGCAGTGGGCTTCACACACAGGCTGCACAATCACACTCACATGACT
>187129 NS=105 contig=overlapped:114
GGGTGATGGGATGGGTTTTCAGATTAGAGCTGGAGAAACGGTGACAAAACCGGACAGATTGATTCTCCAGGCCACAGAACAGAGTCAAGCAGGCCGTTCTTAGGATTCCTGATCTCTTGGCTGGAAACGGGACACGTGTGCTTTTCCTGGTACTTCAGGCTCACAGGACT
>187130 NS=32 contig=overlapped:115
ACATGCACTAACAAAGAATACTCAAAGCACCACAGAGGAGGATTAGGAGTTCAAAGCCAGCCTCAGCTGCACAGTGAGTTCCAGAACAGCACGAAAAGAGCAATATAATCCAGATCCGCTCCTTTGCCTATGACTCTTGTTTGGGAAGGTTGCAAGCTGCCACGTGACT
>187131 NS=116 contig=separate
TTGTGAAGAAACCGGACAACGTTGGATTCCTAACTTGGATCAGAGCTCTAAGTCAACTCAAGATGCAATAAAATTTAGACAACTCTGTGATGACAGTAGACTACTGTTTAAAGAAAGTCATTTAAAGGTAAGATAAATTTNNNNNNNNNNATAAAAAATAGAATGCAACCAAAAAGAATAAAAGATAAGATTCCTTTCGGAATACCTGGGAGAATGATCAACTCTTCTTAACTTATAATGCTCCCTTGAAAATACTCAGATTCTGAGAGGCTACAATAGGTAATTCACAGGACT
>187132 NS=90 contig=separate
GAGTGTGTTGCTGGGAAGTTGATTAAGCAGCAACAGATAACTATATTCACAAGAGAGGTAAAAACCCCACTATTTATACAGCCCGCACCTGGAATGTGACACTTGGCTCTGGACAACACACTTCAGGAGATTAAAAACAANNNNNNNNTGTTCCTTTATGCAGGAGAGATGGTCATACCAGAAAAGAGAACAAGTGGCTTGTGTTAATTGTCCTCGAATATTTGAAGGCTTACTGCGAATGAAAGCGAAAGCAATTGCTTTACATATTTGGGAGGGGGGTTAGGCATAGGACT
>187133 NS=96 contig=overlapped:84
CAGTGATGGAAGCGTGAGGGAACTGAGCAGACCAGACAAGTGGGGAAGGTTGCTGGTGCCTCCAGAGTCCAACTCTTGGACGAAGACATTGCACAGTCCTTCTGAGGAGAAACCATTCGACCTGCCTGATGACACCACCCCTGAGCGCTGAACTTGCACAGAAATATGCAAGGCCGGAGCCTGCGAGGGGACATGAGACT
>187134 NS=112 contig=overlapped:79
CAGTGTCTTTCAACCAGGGTGGCATCATGTGGAAGTAGAAGCAATGGTGACAGATGGATGAATCATGAATGTAGCCATGGCACTGGGTCATCAGCTTTGAAAGAATGTAACACTTGGCGTACTTGAGAGGCTTTCCTCATGGTTCTAGTGGCAGAAACAGGGAAGTCCTTAAGAACCAGGAGACTGAAAATGTTTCCATATGACT
>187135 NS=88 contig=overlapped:85
GGGTGACCGCTGCTACACCACTGTCTCGGGGAAGCTGGGTTTCCACTCAACTTACTCGTACAAGAAGAGAATGTGGTATTGTCTCTAACTTGGAAATAAGCTGTCCACTCCACAGCCACTCCCATAGGAAGCCAGGTGCTGGGTGCTGCCATGGGAAAGCTTTCCTTTGAAAGAGGGGCCATCTTCAGGACACCAGACT
>187136 NS=133 contig=separate
CTGTGCCTATCTTAAATTGCTGTTGGAAACCAGTGCTCTAAATTCTTGTGTGGCTTATAGATCCCCATCAAGGTACTAGAGGAGTGAGAACCTTAAGAGATATTGCTCTATACTTAGACATCAATGAAAGTCATCTTAAGAANNNNNNNNNNCACTTTAGCATTGAGAAGAAATGACGATCTCACCTGCCCCCGGTCTATTTTTTCATGTGGTTTTTGTTCATTTTCTGTCCTGAATTCTTTGGTGCTGCTGTGTTTGGGCATTCTTCAGTGCCTGCTGGTCAGGTTCATAGGACT
>187137 NS=123 contig=overlapped:106
GTATGTAGATGGCAGTGGTCAGACTCTAATTGTCAGTCCTCATGCACTGTCAACCTTGATTTGAGACACAGGCCTGGAGTTCACCTTCTAGGTTAATATGACTGGCCAGTGGGTATCAGAGGTCTGTCTTTACTTCCCTCAAGGCTGATATTACAGGTGGGCATCCAGACACCAGACT
>187138 NS=126 contig=separate
AGGTGAGCCGCTCTTCTACCACAGCTTCCCGTAGACGGGCTGAGACCTCTGAAATGCTGAGCTCCAGTGAACTTTTCTTCCCCTGAAGTTGACTCTCTCAGGTATTTGTCACAGCAGCAAAATGTCTGTCAAGCAGTGTCNNNNNNNNNNTCAGACAGTGACACAATCAACATTTCTGTCTTTTAAAGGGTTGTTCTGGTGGCTGGGCGATGACTCAGAGAGCAAAGCACTTGCTGTGTGAATGTGAGAACTTGCGGTAGGATCCCCAGGACGCACCACGCTGGACACGGGACT
>187139 NS=91 contig=overlapped:104
TTGTGTATCTTTCATTCTTTGCTCTGTGCACTTCCTTCTCAGATGGTCCCTGCTGTTGGAGGCTCAACAGGGTATGGCCTCCCAAGAGGTCAGAAAGTGTCACCCCTGCTCTCTCCCTCCCAGTTCTCAATTATGCTACCCTTTTTTCCATTCTCGTTCCACTTACTGAACCATCTGACT
>187140 NS=133 contig=overlapped:9
GTGTGCAGACGGCGTGGTAACTCTCGTCTGCTGGTCTTGAAGCAGGTATTGTGTTATTCTCATAGAACGGATTGTATTCTCATAGAAACCCAAAATGCCCTTCTCACAGGAAAAGAAAGCAAAACTCAGAGAGATTAAATCATTTGCCATTGGTAATGCAGCTCTGAAGGCTCAAACTTCAATGCCTTATCACTCCTTTACTTCTTTATATTACCTTATAATTATTTGCACCTCTATTCACCAGTTATTGTGTAGGCTGCTCCAGGCATAGGACT
>187141 NS=134 contig=overlapped:97
AGATGGTGTGGCTTTTCGACTCCTAAGCTCTCACTGTGGGTGAAGAACAAATTGAGCCAAGCTCTTCAGAACAGAGCTATGATAAGAAGCTGTAGTTCTGGAAGAGACCCAGGGCATACATGCGCAGCCGGATGCTCCTCTGAAGAGGAAGTTGCCTCCTTAGTCCCGGGCTCCATTTCATAGGACT
>187142 NS=12 contig=overlapped:136
ACGTGTGTGCATGCCATAGTCTGTGTGGAGGCCAGAAGACAGCTTTCTTCATGTTGTCTCTCTCTTCTTCGACCTTGATTTCGAGGCAGGGTCTCTCCTTTCTCCCTCTGTGCTGAGTCTCCTGCCTCCACTTCCCATCTTGCCATAGGACT
>187143 NS=95 contig=separate
TGGTGGGGCCAAAGGATTATGAATTCAGGGTCATCCTCACCCACATAAATTGCAGGCCAGTCCTGGCTGTATGAGACCAAGTCTTTAAAAAAAAGGTTTGTTCATTCAGGCAACTAGCTTTTCAGAGTGTTCTTCACAGCNNNNNNNNNNGGTGGACAGTTTTGTTGATCAAGTACTGCTTTGGCAAAACCGGTAAAGAAAGAGTGTGTTAGGCTTGTTAGTGTCAGTTTAAAGTCTCCATAAAGACTGTCTTTCTTTTGTACAAATGTGATGTAGACAACCAGACACTTGACT
>187144 NS=59 contig=overlapped:123
GCGTGCATAGAGGACAGAGATTGATATCTGATGGCTTCCACTGTTCCTTTCCACTTTGATTTTTGATACAAGGGTTTCCTCTGAGGTAGAGCTCACTGATTGGCTAGGCTTCCAGGCCAGCAAGATCTGGAGGTTCTCTAGCCCCCACTCTTCATTCGACT
>187145 NS=72 contig=overlapped:127
GAATGGCCAGCTAGGATGGAGGCTGAACCACTGTCTCCCCCATGCCAGAACAATCAGCAAGCATTCTGTGTTCTCATTCTCCATGTGTATCATAACAGAGCTGTAGGTAGGCCTCATCCCTGAGAGGGAACAGAGCAGAAATGGCATGCACTGGACT
>187146 NS=12 contig=overlapped:34
TTGTGAACTGTAGAGGTGGTTAATTAGAGAGAGTAGCTATCTAGCCAGTTGGTGGAAGCAGCATGCAGAATGTAGGCTGTGTTGCTGGCGTAATTATTTTAGACGCTAACAAGTGAGAGAGCATTTTTTGATAACTCTGTGAACCAGATTTTTGTTGTTGTTTTTGTTGTTAACAACAGGGCCTCATTGCTTTTTACATTCACTGGATGTACTTTCACCGCCTTCTGTCTTCATCCTTCTCATTCGACT
>187147 NS=11 contig=overlapped:58
TGGTGAATGACGTGGGTCAAATGAATCTGTCTGCTGGGGGCGGGGGCCTGTCTGAGGTACCTCGGGGCGCTCACATTTTTGCAGCTCAGGAAGGCAGCTGACATACCAGCCTGGCTGTGATGGTATTTTGCATAAATGCTAATGTATTAATTACCATGTACAGTACACAGAGCTGCCATTTAAAAGAAAAAGTTAAGACTTTTTAATTCAAAAGCCCCATGTGAC
>187148 NS=92 contig=overlapped:75
TAGTGCTCTACCTCTGAAGTATGCACTAGCTCCTTTTGCTTTATTTACTTACAGACAGGATCTCACTACGTAAACCAAGTTGGTCTTGGACTCACTGAGATCTGCTTGCCTCTGCCTCCCAAGTGCTGGGACTAAAGGCATGCACCACCACACCTACGTTATGCATATGGGTATTCTGTCTGCCATGTGTGTCTGTGTACCACATGACT
>187149 NS=36 contig=overlapped:109
GGGTGACCCCATTGCATGATGGTTAAAATAAACCTCTTGCGATTTTGCAACGATGAAATCTGGTCTCCTGAATTATCTTCATCGCTTCTAAAAATAAGGCTCGTGCTGGGCCTAACATCAGCAGCTAGAAACACTTGCTGCTCTTTCAGAAGGCCTTTGATCCCTGCACCCGACT
>187150 NS=132 contig=overlapped:97
AAATGTGTGCATAATTGTACAGACCTCTTTAAAACCTAGAGTCATTTACCATTGATTATACTCATGAGCCAGCTGCAAGTCAGGACCTTCAGACCTCCAGAATAGGCATATGACACTCAAACTAACATTCACTCTGTATGAATCTCACAATCTTGCTGAAGAATCGGGAGATGATGAACATAGGACT
>187151 NS=39 contig=separate
TCATGAGATAACTTGACTACTCCTCTAGAGGCAGCTGAGAATAGCATCCAGTGTATCCAGGGCTTCATGTCTCTACAATGTCTGGCACTTACCTGCAGTCGACATATCTGAGTTAAGACATAACTAAAGAAAAATCTCTGNNNNNNNNNNTCTAAAAAGGTTTGTCCCAGACAAAAAGAGTAGAATACAAGTTGCCAGAGGTAGGGGGCTGGGAAAAATGGAGAGCCCTCAGTGAGAATACAAGCATGTGACTGTAAAATGAACATGTTCCGAATATCTGACGGACACTAGACT
>187152 NS=56 contig=overlapped:55
GAATGGAACAAGAGCACAGTGTGGTAGCTGGCTCTTAATCTGACAAGATGTGAATCACGAAGAAAGACCCACATTGACTGAAGATGGCTCCATCTCCTGGGCTGGAGTCATGACCGAATGAAAAAAAGGAGAAAGCTAGCTGAGCTGCAATGCTCTTTTTGCTTCTTCACTGTGGATACAATGTGTCCTGCTAACTCAGCTCCTGTCCGGGACTCCACTCCACCGGACT
>187153 NS=71 contig=separate
TTGTGGTACAGACAGAGAAATCGAGGAAAGAAGTCGTTAGCCATAGGTGGCAGAGCCAGGCGTCTGCATCAAGCAATCTAGAAGAAACACGTTCTCCTAGCCGCTCGGTCCCTCTACTTGAAAATATTTCTTCTGTCTGCNNNNNNNNNNTTCCATGCTCTGCAATGTTCCCTGCTATCTCTGGAGTGGCTTATCTGTAATTTTCTCTTGGTCTCTTCTTCCTTTTATTCATTTTATCTTCCTGACAGCTCCGTCTGGTAGATGGAAGGCAGCCAGTGAACACCACACTCGACT
>187154 NS=111 contig=overlapped:100
ACATGTCCTGCCATTTTCAGCAAGTGAAGTCCATGAAGACAGCCCTGCAGCAGCTGGAAAGGTAGCACATGGAGGGGTGTAGGGCAGGCCAGGCCAGACAGAGGGCCTTATAAGTCAAAGTACACTGGGCAGTGGTTCTTACCTGGGTTCAGAGACTCTCCTGGCTCCAGGCACTCATCTGACT
>187155 NS=134 contig=overlapped:105
GTGTGCGCGGGCACGTAGGCAGCCGATGTATTGAAGGACGGGTCCCAGACGATGACATTATAAATGACTCCTTGTCCAGGGAGGGAAGAGAAGGACACGGCTGTCTTATCGTCAGCTGTTAGGGTGACCACCTAAAGCCAAACATAACAGAGGTGCGTTCGTGGCTTTTTCACAGGACT
>187156 NS=129 contig=overlapped:84
TGGTGACAGGAGCACCCGGAATGTCACGTGATACCGTACCTGTTGACTTGGCTTCAGCATTCTCGCCTTTCAAAGAACATTTTCCCTAAAGTAGAGAGTCCATTACACAGAAGAAGCAGCGAACTGTCACTGAGGACAGACAAGGTTCCCCTGGGAAAAGAGTATCAACTGATGCTTCCACCTCATCTTCCCACAGGACT
>187157 NS=119 contig=overlapped:97
GTGTGTGTCACGTGCTGACTCAGTGTCGGGTGGGGGTCCAGGACCACCCTGTACCACAACACAGTACGGCTTCCCAGGTTGGGGAAGGGGGCACACCTGCTGTGGACCCTGGCGGCCAGCAATAGAGCTGGAGTGGGAATGGCTTCCAGCATCCTTGCCAGTTAACTATTCAATTTCCCATCTGACT
>187158 NS=117 contig=overlapped:18
GTGTGAATGAATGTGGTCACTACTGAGAGCAAGAGGCCAGGACAACAGCTGACAGTAAGGCCACCTCCATCAGCACACAGCATCTTCACAAACACCCAGGACCCCACCATGGCATCTGGCCTGGCTCCTGGAAGCTGCCTGCTGGAGATAGAGCTGAGCTGTGGCTATATGGGTCACTGTGCCTGCCCTCCTCCAAGGGGCCCAGGACAAGGTTCCAAGCCAATCTCCAGTGTCCCTGATGTGCGCTGACTAGGGCAGCCACAGGACT
>187159 NS=110 contig=overlapped:33
TTGTGTGTTACCCTCAAGTTTAAGAAAAAGCTTGTGCTGGCTTCCTTCCCTTCCCTCTCCCTCAGGAGCCCAGCGTGCACAGCATACCCTGAGGTAGAGTATATATGGGTATGGAGTCTAGTGGAGTTGTTTTTTGTCTTTTGTGCTCTGCACAACTTTGGGTTCTGGGTGACATGGGGAAGGTACAGCTGAAGGCTAGGATTTCCTTGGATTGTGGGGGAAGGGAAAATGTTTAGCTTTCAGCATCTGACT
>187160 NS=47 contig=overlapped:126
GGATGAGGGCAGAACTTTCAGGAGGAAGCAGTGTCTGCACCCATAGGGTGAGGACTGCACAGAGAGAGATCCTGTCTCAAAAAACCAAACCAAACACTGCTACCACCAACAACAAAAGAACTGGCCTGGCAGCCTCTGAGCAGAAATAACACCCGACT
>187161 NS=119 contig=overlapped:18
GTGTGCCAGAAGAGACCAAGATGGACCGAATCTTGCAAAAAATCATCAAACAGGTTAGGAAGAAGAGGACACCATCATTCCAGAAGATACCAGAAGAACTCCATCCTGCCATACACCATTCTCCAGGAAGAGACAAAGGAGGACATCATCTTACCAGATACTCACACCTGAAGAGATTGAGGAGACTATCATCATGCTAGACAACATCACACTAGACGCAACCAAGGAAACTTCATGCCAGAAGAGACTAAGGAGGACACCAGACT
>187162 NS=89 contig=separate
ACGTGGAGGTCAGAGGACAATGTGCGGGAGTGGATTCTGGAGATGGAACTCAGGTCACCGAGCTTGGGGGCACTTGTGGAGCCATCTTGCCGGCAGTGTTTTTGTCATTTGTTTGTTTGTTTGGGGCACAAGCTCTCACTNNNNNNNNNNCTATGTAACCCAGGCTGGCCTGGAACTTGCTATGTAGCCTAAGATGGCTTCAAATGCGTAGTGTCTCTTCTTCAGTGGCCCCCAAATATTGATGATAACAGCATACCAGGACAGCAATCTCCCCTTTCATCACTACACAAGACT
>187163 NS=125 contig=overlapped:92
GCATGTCTCTGAGTTGGAGAAAACAGGTAACACTCAACATAGCAAGCCTTGGCTATGTTACAACAGAAAGGCCCTAGAGGACCGAGAGTGTGGCTTGAAGCCCCTGATGGAGACAGCAGAGCCATCATCCATTTACTGTTTTATCTACTCACTGTGCATTTATAAAACGCCTGCATTTGGCAGCATCTGACT
>187164 NS=94 contig=overlapped:103
CAGTGGGAGCGGAGCAGGCCCCTCGGAACACGGAGCTCCGTGCTCTCTGCTCCCAACTGCACCTTCTGCCTCCAGCCTCCAGCCAAGCCCAGAGGTGGTCTGCAGCCTCACACATGACCCTACCTATAAGTGATCCCTCCCACGCCTCTGTCTCGTCGTTCGAGTTTCGTTTCACGGGACT
>187165 NS=101 contig=overlapped:11
AGATGGCTGCGTCCACAGCCTCTCCCTTAAGCAGGCTTGAAAAATAGGATTCATAGGATGAGTAGTTGGGGATGTGATTCCAGAGAGAAGGAGTGATGGGGAAGAAGAGAAAAACAGGGATATTGGGACACTACTATAAGGCACTGTAAGGAAGTGAGTGACCTCTGTTAGATCCTTCTGAGATGGAGAAAAGCACCTCAGAATTTTCCAGAGAGTTCTCTGGCTTCGATGTGCTACCCCATAGAATGACACATTCCAATACTTCATATGACT
>187166 NS=127 contig=overlapped:99
CAGTGGCTGGGTCTCATGGAGCTCATGGTTGAGGTCCTCTCGCTGTGCAGGATCTGGGCACTTGATTCAGTTGATGTTGGTTGTAATAAAACACACACTCTAAATAGCTAAACACACTGCAAACAGTGCCTGGCCAGCACAACCTCTGTAACGCTTAGACTCAAGGGAATTGAGTTGCATCAGACT
>187167 NS=53 contig=overlapped:82
TCATGTACCTGCATACACAGACACAATGCACATACTTTAAAATCTTTGTTTTGTTTTGGTTTTGAGTTTTTTCAAGACAGGGTTTCTCTGTGTGGTCTTGGCTGTCCTGGACTTGCTTTGTAGACCAGGCTGGCCTCGAACTCACAAAGATCTGCCTGCTTCTGTCTCTCTGAGCACTAGGATAACAGGCAAGCACCAGACT
>187168 NS=105 contig=overlapped:114
CAGTGATGAGAGCCTGTGGGAAGGTCGAAGCCTGTCACCTGTGCTGTTACTGCGTGCCAAACAGAACGTGTCTGCAAGGTAGGGAGGAGCTGGCAGTCCAGGAGAGGACACAGGGAACAAGGTAAGTTAACGATTCACCCGGGGTGGATACCAAGAGACTGCACGGGACT
>187169 NS=116 contig=overlapped:84
GTATGTAAAGGTTCTCACACACCATGCAGGCCAAATGTGTCACCTAATCACTGTGGATTCTGAAGTCCAGAGATGAGAATGACTGGCTCAAGTCAGCAGCCATCACGGGACTGTTGGTCCTCACTCTGCCAGCAGTTTGGGTCTCCTGGAGGAGCAAGCATTATTTCAGAATACAAAGGCTATGGAAATCCCACATGACT
>187170 NS=60 contig=overlapped:69
AGGTGTGGAAAGATACAGCTGAGGGCCTCCTCATAGGGTCTTCTCTGCCTTGCCAGGCTGAATCCAGGCATGTGTGACCATCAAGGAGATGAAGACCATAATGAAACTCTTTACGGTACAAAACCCTACTGAATTTTACCATGCATGGAGATAGCCTAGAACCCCTGCACAGATGTAGCCCATGGCAATTCAGTGTCCAAGTGGGTTCCATAGGACT
>187171 NS=93 contig=separate
GAGTGATATGGATACAATCGGGTTTTACATCATTAAGCGGTTGGGGAGAATAAAAGAAAAACAACATGATAGGAAATTCAGATTTCAGCCATCCTCACTGGTCTTGGCCGTGCTCAAACTGTTTGGGATTCATGGCCAAANNNNNNNTTTTGTAGAGAGCTTGCCACAGCCTTCCTAGCAAGACCCTGAGGGCAGCAGGTGGTAATTCCCACCTGCCCTTTATGCCTTGCACCTCCCAGCCCCTGGGACAATGCTTACCTCGGGAATGACAATAAACGCACCAGTCATCAGACT
>187172 NS=31 contig=overlapped:82
ATGTGCCTGGGTAAGTCTGGGCTAGATTCAGGGGCTACCTCTTACAGGAGCCCCCCACAGACCCCATTTGGACCATTCTGAAGGGCCTCCGGAGTACAGCTTGACCCCGATTGTGGGGTGAGACTGAGGGCCCCCTGTACCACCCATTTTTAGGCACCGCTTCCCAGGCTCATCATCAGGAAGGCCAGCATTCCACTTGACT
>187173 NS=117 contig=overlapped:21
GCATGTGGCTCTGGTCCAGTGACCTAGTGCCTTCGGGACCGGGATCTCTTCTGGGTTCTGGCTGGGTGGCCTGAGAGTGGACCCAATTGATTCCCACGCTGTGGGGGTTTCCTCTCACCTGGGAAATACGATTTCTGTTGTTTAGGGCCCAGAGTTTAGTCTCTTGGACGCAGTATGGAAAATGTTGTCCTGTTCCTCAGACACAGTGTCCTCCTCGTGCCGCCATCTTGTCACCCCCCTTGTCTCTTATTATCTCATTTGACT
>187174 NS=10 contig=separate
CTATGGCAGTTGTCATCCTCAGAATATATCCATATACTTTGAAAAAGTGTTTTATTTCACCTGAAAGTAGATTTCATTTTGTATTTTTTTGTTCTGTATTATTTTGTGTATTATGATTATGATTATGATTATTGAGACAGNNNNNNNNNNAACTCACAGAGATCCACCTGCCTCTGCCCCCCAGACTTCTGGGAGTAAAGGTGTGTGCCACCATGCCCAGCCTGATAGATTTAATCACTCCTTTTCACTATTGTACTATGTCTGCTTCTTTGTTGTCTAAGATATCATTGGACT
>187175 NS=105 contig=overlapped:75
TTGTGCCATCTTGTACTATGTCCCAGTGTAAAGCAATGTTTTCAGCACTGATAGTTACGAGATCAGAGCACTCATGAACTCCTAAGAATGTTGTAGTCATGGCCTGCAGTATGAGATACTTAGTCAAGACTTAATTCAGTATAAAAAAAATGTGCACGCCCATCGCATTAGCATTCACATTTTCTTTCGTCTTTAGATTACATATGACT
>187176 NS=70 contig=overlapped:72
AAGTGTAGTAAGACAAGCTTGATCCTTTGGGGATTAGTTTATTTCGTTTAACATAGGGTCCTCAAGGATCATCCACCTCAGAGAATGTCAGAGCATCTTTCCTTTTCAAGGCTGGCTGACAGTTTATTGGGTGCATACATAGCCCGTGTTATTTATTGCTTTGTTATTTATTGCTTGCTTCCAACTTTTTTGTCCATGGTGAACACGGGACT
>187177 NS=98 contig=overlapped:121
TGATGCCCTCTTTCCCTCCTGTTTCTTTATAAGCAAGTACATCACCTGATATCTCAGCCACAGGCCGACCGCAGAGGGTGACAGTCAGACTAAGTTAAGCAGACAAGCCACACTGCTACAGGGAACCGTTATAGAAATGGGTTTTATGATTTAGCATAGGACT
>187178 NS=109 contig=overlapped:77
ATATGATGGAACCAGAATGGCCACATACCTTCGTTCACACCAGACAAGTGTGACTTGTATTTGCTGATCTGGAAGAACAGTTTAAAATCCCTTCTTTCACTGTGAAGCTATTCATTTCAGCTGATGAATTTTATTCCACCAGTAACTTAGCCAGTTCACTATCAGATACACTCCCAACAGAAGGTTGCCTGTGTGTGCACATGTGACT
>187179 NS=81 contig=overlapped:88
CAGTGTAATAGAAGATATGGAGCTCCCACATCAAAAGCATAGCATAACTTCAGCGCGCAGTGCAATACATTTTATGGCTGTGGCAAAGAGTGCTGATGTTCCCTAGGGTCCTATTGCTTGTCCAATAAGCAGAGTCTATTAAAATTCAATAATGAAGCACTTTCAACATGCTCTGAACCAACTCATTCACTCGACT
>187180 NS=93 contig=separate
GCATGGGAATGGTGAAAGTTAACTACTAATCAGAGTTCCAAGGAATAAGAAAATTTCCTAGGTAGGAACTGAAAGGTTTGCTGCTAGAAAAGAGAAAAGAGTCTAAAGGGTAGAAGCACTAGGCAGGACAGAAGGTTAACAGGAAANNNNNNNNNNAGACCGCTAAAAGCCACGAGATGGATGGGCCTAGCATAAGATGGAAGGCCTGGAGAAGCGAGAAGCACCTGCCCCTCTTCTCTCTTTCCTGGAAAAGGAAGACAGACTGAGGAGGGAGAAGGCACTAAGAGTCAGCATCAGACT
>187181 NS=89 contig=separate
CCGTGTCTGAAAGGTCGTCCATAGTTCCTGTGAAGAAGCCCATGGGGTTTGGTCAGAGAGTGTTCGTTCCTGGGAGATGGGCTTCTCAATTCCGTTGATCATCTGAAAATGGGGCTCGTTATAGGGCCCTGGCTTAACAANNNNNNNNNNAGTGGAAAACAGCTCGCCTTGGTCTTCTCCTGCTCGCTCTGAGAACAGAGAACCAGAGTTCAGGTTTCACCGAGTTGGCAGCAGGGACAGCATGGCATGCTGTGCGTGTGCCATATTCTGGCATCCCCAGCAGCGCATCAGACT
>187182 NS=35 contig=overlapped:54
TAGTGAAAAGCATCTTGACAATTTTGTGGGCATAGCGCTTCAATGTGAACCTAGTGGCAGTCCCGGAAGGAAGGCTAGACTTTGAGGAGTACGCGTCTGCTCCTCTCATACACAGCAGAAATTATCCTAAAGTGACATTTTTGATGGTTGCCATATTAAAAGGAACTTTAAACATTTTAATAGGATGTAGGAGAAAGAAAAATTTGACACATTATCTTTTACATAGGACT
>187183 NS=118 contig=overlapped:13
CTATGTACAAACATACACAGCTGTAATTTGCCTTCTCGGATAACTGGCTTGTGGCCAGTCATGGGTGTTATTATATCCTTCCCAACTACTCTCCAATCTCCAACATGTGACTTTCTTTCCATAGCTTTCCTGTTTTATATCTTCTTTCTCCGTGAGAAAGGAGCATTAGGTAGGGATTTGTGGGGCAACAGAAACAAAGGTTGTTTTAATGCTTTTGACTAGATTACTAGCACGGGAAAATGGACTTTACAAGGCTTTTATCCATCCGACT
>187184 NS=100 contig=overlapped:11
CTGTGTACATTTGTCATGGAAGAGGGGCTTTCTTCACTGAAGCCAGCCTTCCTTGTTATAAATGCAAATGCAGCTCCACTGCCTGCCACTCTACCAAAAACTCAGAGACTGAGGCTGGTGAAAGAAAATGGTGTCTCTATAGTTTTGCCCAGATTTAGGGAGAGAAAATTTGATTCTCTCTTGTTTGGGGGAGTGGTTCCGTTGGCAAAGTACTTGCTGTGTATATGTGAGGATCCAAGTTATACTAGAGGCCCAATTAACATACACCAGACT
>187185 NS=136 contig=overlapped:83
CCATGGGTAAGAAGCACACAAGTTCAGGCTGGATTTTAAAATCCACCTGCTCCCTGCGCATCTCTACACAAAGATCTACCTTCTGCACTGCAGCAGGGAAGATGGAGTCTCGGTCTGAGAACTGAAGGAAATGCTGCACAACGGAGAGCGTTGTCACAGAGGGCACACACGCAGAGACTTGATGTTAATTCCCATTGGACT
>187186 NS=94 contig=overlapped:90
AGATGTAGGTGTGGTAGCTCATTGACCAATTGGTTTCCCAAAGTGAGGGGAACAAGGACGATTTCTAACAGGAACTCAATGACTGGCACTTGTAAGTTTTATAACGGAGATAAACTTTTAGAGATGGCAGCATCACCATTATAACATGCATTGAAATACACATTGTAGAAAAGGTGGTAGACATACACCTGACT
>187187 NS=59 contig=overlapped:123
TCATGAGTCATGTGACTTAAAAGTCCCGGTAGTTGTGCACTTTTCTTGGAGGGATGGGCAAATTGTGAAGAAATACGTTAAATTAGAAGAAACTTAACGTAGACGTCCTCTCTGAATTTTAGGTTAACGATGACTCAAAGAGCGTGGTAAGACATCTGACT
>187188 NS=90 contig=overlapped:108
ACGTGGTGCTGTTCGAGCAACGCATGCTACCTGCTGTGACCTTTGAGGGCAAGGCCATACTGGAACGGAAAGACAAAGTTGCCATGGCCCCAGGTACCGCCCACACCATGGGCAAGGAGGGGTTGTCCAGCTGGACCACAGAATACAGCTGTGGGTCAGGTGGCACTCATAGGACT
>187189 NS=115 contig=overlapped:91
TAATGTGGATCCTAGAACCCTCCAGGGGTGTGCTAACTCATTTCCAGCAGGACAAGGTCACTATCAGCAAACTCAGAATGCCCAGAATTCCTCCAGTCACTGCACATCCCCACACTTCCTAACTTTGTATTTGAGCTGCTCAGCTCAGCTGGTCTGTCTGTCCTGGTGCAGTACCATCTTCCTGCATCAGACT
>187190 NS=112 contig=overlapped:76
CCATGCAGCATGTCACACATAGAACACTGGAACGTTGCCCATTTTCAGTTGAACGCCACAGTAAGGTCAATGGGTGCACCTACCCTGGAAACAACTCTCCTCCTGTGTGCCACAAGCACACAGCCGCCAGAGCAGCAGCGAGGCCCCTGGCCGGGTATCCACAGGACTTCTCCCAGTATAGGCTATGGAAATGCCTGACACTGGACT
>187191 NS=119 contig=separate
GGGTGCCAATGGAAAGACAAGAATCTCCAATAACGAACACTGAAACACCTGGACGTTCACCTGGAAGACGATGCAACTAGATCCCGAATTCACACCATAAAAAGAGCTATGAATCTGATGCAAACCAGAGTTCCAGGCAGAANNNNNNNNGACTAGCATTGTGAAAGTCTCGAGTCTCATGACTAGTGGGTAATGGCATTTGCTACTAAGCCTGAATACCTGAGTTTAATCCCTGGAATCCATGTGATGGAAGCAAAGAACTGACTTCCAAAAGTCCTTCTCTACCATCTGACT
>187192 NS=61 contig=overlapped:51
AAATGCGAGCGGCTGAGATCTGATTGGGCTAGAGTGTGACCCAACTTCTCCAAGGCCAATGTGCTGCTCCTCAAAGTCCAGGTAGAAGCTCTCTCTGCTTGGGGAAACAGATGACCACACAGTGCCTTGATCTACCCCATGCCATGGTGTAGAATGTGAAGAGAGTGCCTAGAGCAGGGACTCACAACCTTGCTAACGTTGTGATCCTTTAATTCAGTTCCTCACATCAGACT
>187193 NS=119 contig=separate
GTGTGGTGAGAGCTCCTAGTTCTTCATCTGCCCATCACCAGGACCTCTGGGAAACTTCCATGAGAAAGGGAATGCCAAGGACACCAGTGATTTTCCCAGGCCAACCTGAGGTCAGAGTTCAAGCTTCTTAATTCCTAAATNNNNNNNNNNATGCTTCATTTTAATTGTTGGCATGACACAATCTAGAATCATCTGGGAAGGGAGTCTCATTGAGGAATTGCCTATATTAGGTTGGCTTGTGGGTGTTCCTTTGGGAGATTGTATTGCTCAGTGAGGAGACCTGCCCATTGGACT
>187194 NS=94 contig=overlapped:100
ACGTGCTCTAGGGGGTGGAGTTGAGAGCAGCCCGGTCACCTGAGGTCTCCTCTCAGATATAAACCAGGAACGAATAAGCTATAAAAGCTTGAGTGCAGTGTCACCGCCAGGGCCCGGTGGGTTTGCCGGGCAGCCCTTCAAAACCTCCTGTTTCAATGGCACGAGCACAGATTTACACACGACT
>187195 NS=35 contig=separate
CTGTGGGGAGTCACAGACCTGCCTGTAATTCTAGCTCCAGGGGCTCCAATGAACTCTTCTGACCTCCACAATGCACCTGCAGTCATGTGCATAAACCCACACGGAAACACATGTCTGTACGCAGAAATAGAAATAATTTTNNNNNNNNNNTTTCCTTTGAATTCCCACTCTCTTTGGTGAAAATATGTAATGCTAGAGTAAGAAGGGCTATGAATATGACTCGGTGTTTGAGCACTTACATTGAGCACTTACATTGCCTGCTCAGGGCATCACGGGTGACCTTTGCACCGGACT
>187196 NS=115 contig=separate
ATGTGTCAAGTGTGTGTGAAAGCACCTCTGACACAGGATAAGCCCTCCCTCCTCACACAGTGGCGGTGGTTGTGATAGCCTTCAATTGTGATGTCACTTATGTAAAAGGTACACTTGGTTGGCTCTGTTCCCACACCGAGNNNNNNNNNNATGACTCAGATTCCTGTTGCCTAAAGTTTGAGGATAAACTTTCTATCCATTGGCCAGTTTGTGGCAGTCCACACTTATAATCCCAACACTTGGGAGTTGGAGGCAGGAGAGTCAGAAGTTCAAGGCTGTCCTTGACATAGGACT
>187197 NS=105 contig=overlapped:28
AAATGATAGTTGAGGAGAGCCATCAAGTTGGGAGTAGTGGAAGAATTGGCCAAGGCTGATAAAGCTGGACCATGGGCCCCTAAAAGCCTGACCACGGCTACTGACCTTGAAAGTGCCTGCTACAATGTACAGTGTTATGACTTTTTTCCCCTAGCTAAGTGTAACCTTTGGTAGGACAGATTCAATGAGAAAATTGAAATTGCGAAAGAATTAGGATGTCTGCAAACAAGAAGCATCCTCGGCATTTCATATGACT
>187198 NS=91 contig=overlapped:99
GTGTGCAAGTGCCCACAAAAGCTAGAAGACATTGCTCTTTCCCCTAGAGCTGGATTGACAGGTGCCTGTGACCTGCTGCATGGATGCTGGGAACTGAGTCTGGGTCCTCTGCAAAAGCAGAAAGTACTCTTAACCACTGAGCCATCTCTCCAGCCCTGCACCCATTTTTAACCATGCATTTGACT
>187199 NS=52 contig=separate
ACATGCCCCAGCCTGGGAGGTGGGTTCTGTGCAGGAGTGGCTCTCTCCGTGCTTCCTGCATCTCTACTCTGCTGACTAGGCTCTGGGATCGGCTGTCCCAGCAAGCGCTTCTAGGCAAGCTCCATCCGGTCCACTGCCCGNNNNNNNNNNCAGCATCTGTCTCCCTTGGAGAGGTGCCACTGGCTGAGTGTGGGAAAGCAGAGAGCAGAAAGAGATGGATCAGTCATCCTCATCGTCATCTTCGTCCTCCGTGTCCTTGTTGGGGGCGCACCTCTGGAAACACTGCACCAGACT
>187200 NS=82 contig=overlapped:68
GCGTGTCTCTCCTTTGCCCTGTACTTGTCTTGCAAAGAAAGTTACTTCATCTGTTTCTAGATCCAGCCCAAAGGTCAATTCAGCAGAGGCTTTCTCGCCCACTGCCTCCTCTGTACACCAGCCTTAGTCCTGACATCACAAGCGACCTCAGTGTGTCCCACTCTGCCTTCTCACCCTCCACCCGGCTGCTTGCTGGAGGGACTCACTCATCTGACT
>187201 NS=10 contig=separate
TCATGAAACAGCTAATTAAAATACTTATATTTCCCATATCAGCACTCTTGATACTCATTCTTTTAGATATTATCCTATCATTAAAAATCAGCTTAGATAGAAATAGTATTTTTATAATGGCACAACAATAGACCTCCCAANNNNNNNNNNGCTGGGATGTAGCTTAGGGCCTCATGCATCATAAGCACATGTTCTAACTCTCAGCTATACCCTAGCCACTAAAAGAACTATTTTAACTAATTTATGAAGAACTTAAAACATCAAATGCTCACATTTTCTATTCCACACATGACT
>187202 NS=77 contig=overlapped:23
GTGTGTTGCCGTCTTCATTTTTCTGTACAGCTGACTCGTAGTGAGCGGGAATTTGATGACGGCATAGTGCCCAAACTTGTTTCAAGGGTGCACTTTTCAAGGGTTTTTGGGCTGCCTCCCGAGCCACCGGAAGGTGGGTGACATGCAGATCTTTTTGTGGCTGTGGATGCCTTTGGCACTGTCTTCTAGCTTACAAGGGGACATCAAGGTTAAAAAGCACCAGATCAAACAGGCTGTGAAGAAGCTTTATGACACTGGACT
>187203 NS=42 contig=overlapped:60
TCATGGGTACATGTTTGCATGCTAGATAAAATGGAAAAAAAGCAGAACAATCAAGGTGGATGTTCTGAGGAATGCTGGGGAGGAGGAGGCAGGAGGTTCCCTAGAACTGATGGTCAACCAGCCAGGCTCAATCAGCAGGCTCCAGGCCAGTGACAACCTATCCCAGGAGATAACACGAATAACAAAGAATCAGCTCATTGTTGGCCTTGGACCTCCATATGACT
>187204 NS=85 contig=overlapped:12
CAATGAACAACTGGACTAATCCACGACTCACGGCTTTCTGATCTGGTCCTGATGGCCAGTTACAGTGTGTTTTCCTTCTGAATGCTGGTCGCAAGGTTAGGTAGCAGTCTAGAAAGGACATCAACTGCTCCTCCATCCATCACACCCGAGTCTGCTCGTGTTTTCGTAACACTCTTCCCTAGGTCTCTTGATTGCCAAGGCACCACAATCAGTTCAGTAACAGCCAGATTCCTGTCTAGATGAGGCACAGGTGTTTCCATAAGCATCAGACT
>187205 NS=85 contig=overlapped:93
GTATGTAGACAAGATTGGGTTGGTCAGTATCCCACATCTCATCATGTATGCAGAAGAGGCCCACCTCTAGTTGAAGAGCTACTGGCATTTACTGCTGGAAGAATAGGTGTCATTTTTTTCTTCAGTAGTATAGCCACTGTAAGGTTGCAGAAGCAAATTTAAAAACAAAACAAAACTTCACTCATGCGACT
>187206 NS=113 contig=overlapped:107
ACGTGTCCTCGTGGTCTATACAGTGGATGGTTATTTCTTGCCTGCATTGCTTAAGGACCATGAGCAGATCGTGCTGCTCTTCAGTATTCTAAGCTCAGCTCAGCCACAGTACATCTGCTTATGGATTTGGGATAAGGTTCTCTAAAACTTTCACTGCTCAGATACCTACACATGACT
>187207 NS=79 contig=overlapped:107
GGATGCAGACACGGGAAGATCCTGGCTGCTTCCTGCCTGGCCAGTCTAGATGATAGGTGAGCTCCAGGTTCAATGAGAAACCCTGTCTCAGATACTGAAGTGCAAATTGATAGAGGAAGATACCTGATGTCTTCCTCTAACCTCTGCCTATATGCACATGGGTACCTGCACACGACT
>187208 NS=114 contig=separate
TCATGTATAAACACAGGCTTTGGGCCTTTGAAAGGAAATGTCAAGCCTAAGCTTTCTGGACAAGTTAACCACAGAGGGTGTGTCATCTTAGATCTACTGGATGCTGTCAGTAATGGCCAAGAGTGAGATGACCACTGATCACAGGGCAAGAAGAGGAGTGGCCCTAATGGCGTCTGCCCTACTGATATGGGATTCAGAGCATCAAGGCCAAGGTAGAAGGAAACTGGAGCATGCTCTCTATCGACCTTTCTCTGTCTGAGAATCAGTAAAGCAATCACAGGTAGACATAAGACT
>187209 NS=107 contig=separate
GCGTGGCAGTGACAAAGCTTCCTGGGGTTAGCTTGATTTGTTCTAATACAGCAGGACTGAGGTGGGGCTCACAGGAGCTGGCATGATGAAGCGTTCACAAGGTGAGCTGCTTCCCCTGTGGCCTGAGACCTGTCCTTTCTNNNNNNNNNNTTCTCTGCTGGTTAGCCCCAATGTTCTCTTTAGCTTCAGATCCCGGCACAAGAGCCTTGCTGCATCCTCCACACCACTGAGAACCACAAACCTGGGCTGGGTGTGCCGACAGACCCCTAGAACCCCAGCCCTCCCCACACGACT
>187210 NS=117 contig=separate
GAATGATGTCAAGTAGAAGAAGTTTTCTAATGTAGCCCCAATAGGACTACATTGGTGGTTCCAAAATTTGCTCTTTACTCAGGAATAGAGTCATTAAAGACTTTCACGTTCGAAAGGCTTATAGTTTTATACTTTGTTTTNNNNNNNNNNGAGTCACCAACACACTCTCTGTAGGTAATCTGCAAACCTCAATAAAAGAAATTGGATAATAGTTGCCCCGACCCTCGGGGCTTCAACAGGGTTCCTAAGGTGGAGAGTGGAAGGAATGGGGGAGGGGACAAGAGACACAGGACT
>187211 NS=79 contig=overlapped:18
TCATGTCAGATCTGCTCCCCTACTGTGGTTCTCAGTCTATTGATCCCTACACTGTTGACCTTGGGGGCTGATGACAGACGGGCTTCCCACTGGTTTCCAGAGGATTTTGAGGCACCTTCCACAGGGGACTGGCCCAGGCAGACTGCGACAGGCTCACAGGACTCACTGCTGTTCAGAGCCATTCCATTTCTTAAGGTTTGTTTAAGGCATGACAACTAAAGCCCTTTCTAGCCACATCTAAAATCCCTCAGGGTCACCACTGGACT
>187212 NS=116 contig=separate
TAGTGACTAATAGCCAGGCCTAGTACCTTTCATCCCCTTTGACATTTAGAGAAAAATGACAGTTTACAAATTGCCATTTCAGTTTTGTGGGTGACCCTGTAGTGGGGATGTGAAGAGTCCACAGTAGACACTGGCTCTCCNNNNNNNNNNCTCTCCTAGAGTTGCTTCTGCAAAAGACACCACATGCTGTCAATACAGCCAAACAGCTTTGTCACCGCAGCTTTTGAAAGAGTTTGGAAAAGAAAAACACAAAATATGCAACACGTCTAAGGTTAGTAACATTTTCACTTGACT
>187213 NS=119 contig=overlapped:33
CCATGATGGAGACGCTGGTGCAGCCTTATGAAGAGGGCGGTCCCTGGGCAGGCTTCTCCATCTGTCCTTCATGCTTTTGACACGTGGTTATGACTCTGGAGCTGTGCTGTGGACCCACTCCCTTGCCCTGGTGCTCGACTTCAGAGCCTCACTCGTTTACTCTGCACTCTCCCTCTCACTGCTGACACAGGCTCTCACTCCAGCCCGAGCCTCCTGCTTCATCCAGCTTGCTGGCCATCAGGCACCAGACT
>187214 NS=112 contig=overlapped:86
AGGTGACCCAGGTGTCGTGCTGGATCCCTCAGGAGCCACAGCGCTTGGCTTTCTCCTACAGCATCGTGGGAGGTGTGAAAGTGCGGGGGCCACCAGGCTGTTGGCGAGGGTCAGGCTACGTTAATAATATCTTCTTCCTGCTACTCTGCTTTCAGGGAATAGCCAGAGCCGGTTTAGACTGCAAGGAAGCATCCGACT
>187215 NS=69 contig=overlapped:108
GTGTGGTGGGGAAGGAAGGGGACATTTGCCTGGCTAGCCAGATCACGCGTCAATCCTGGAGATAAACGGATGAAAGATGTCACAGCCGGTTCACTCCTGCCTCACGCCCTCTCTGCTTCCTTTATAACCAACCCTTCATAATGGAGCCAAATAAGCCCTTTTCTCCCCATCAGACT
>187216 NS=35 contig=overlapped:113
ACGTGGCTATGGCAAATATGATGCCCAGGGGCTCAAATACAAACCAGCACCTTTGCTTGGGGTCCTGAGGTGGGGTTTCTAGTCCGGCCCTGAGCTCAGACGTGCCATGTTTTTGGACCCATGAGAACATTTTGAGAGTCCTCAGGCCTGCTCAGGAGCCAGCATCCGACT
>187217 NS=34 contig=overlapped:113
AGGTGCCAGGCGGTGGTGGTATTTGCCTTTAGCCCAGCATTTGGGAGGCAGAGGCAGACAGAGCTCTATGAGTTCAAGGCCAGCCTGGTCTATAGCGTAAGTTCAAGTCTAGCCAGCTCTACACAGAGAAACCCTGCCTCAAAACAAACAAACAAAAAAACCACACGACT
>187218 NS=103 contig=overlapped:105
AAGTGCACCACAGGTGTGCTTTGCCTTCAGGGACCGGAACACAACATAGGATTCCCTAGAGCTGGAGTTAGAGGGTCCTGAGCTAACAGATGGGTGCCGGGGGAACCTGAGTCCTGTGCAAGAACAGCAAGAGCTATGAACTGCTGAACCATCTTTCCAGCCTGGGACTGAGAGTAAGATTTTCATTTGACT
>187219 NS=68 contig=overlapped:67
CCATGCCTGGCTCAAAGAAGCTTCTTTTAGAAGCAGATAGTGACCATTTGTAGTGGTCTGCCATTGGCCAAAGTGCAGACAGCAAATGACCTTGGAGTACCCAATCAACAACTGATACGTGCATTTCCTATATCCAAGGCCCAGGGAGCATCTTGTTAGAGGGCAGAAACACTGTAAAAGCTGGAAGGTCAGGATGTCTGCTGCTAGACATGAGACT
>187220 NS=103 contig=separate
CAATGTAACGAATGATGGTTACTGACTAAATTTTCCAACACACATTTTTTTTCTAACCCTATGTATAACTTAAGAGGGTCTGATGCTTTTCTATGAACCCAAAATTTGCAGGGAAAAAAGAAAACATAGTGTCCTGTTTANNNNNNNNNNATTAAAGTAAGATCTGAAAACACTATGTCATTGACACGAGTGAGGAAGCTGGGAATGATAGCAGAGACGGTTCATTGTGGAGGAGGCATGTTCTTAACCTTCAGTGAATGGCAGACACTGTGTGACATTGTCTTACATGGGACT
>187221 NS=117 contig=overlapped:106
GCATGATCTGGAAGGTGCGCTGACTGGGGAGGCAGCTAGTTGGTAAGGTGCTTGCTCTGTAAGCATGCTTTAAAAGTTAGGCGTGGTGGTGTGCTTGTGCTCTCACTGCTGGGGAGGAAGGCACAAATCTCTTGGGCAGATGGTACCTGAGGTTGCCCTCTGACCTCCACATACGACT
>187222 NS=135 contig=overlapped:24
TGATGGAGTGAAGGCATGGTGGCAAAAATAGCTGAAAGCTTACATCTTGATCCTCAAGCACAAGGCAGAGAGGGAATACTGGAGTCTTTTGAAACATCAGAACCCACCCTAAGTGACCTTCCTCCTCCTCCAGTGAGGCCACATTTTCTGATCCGTCCCCAAAAGTTTCACTAACTGGAGACCAAGTATTCAAACATATGAGTCTGGGGACTGTTCTCATTCAGACGCCACAGAGAACTATGCTGAAAAATACATTAGACT
>187223 NS=51 contig=separate
ATATGATAAAGGAGGGGGATGTTTAGACAAAGATACAGAGAGAAATTGACAGGGTAAGAGCCAGAGAGCAAGGGAGAGAAATTAGCAGACAGAGATTGCGATTCTAAGAATAGAAAACTGTTCAATATGAAGGAGTATAANNNNNNNNNNAATGATGAAGATGGGAGGCGAGCAGCGCAGGTCATGAAGCAGTTTACAACCACAGTCTGTGCTCATCCTACAGAACCCAATTAAGGGTTTTAAGCAGGAGGAGTGATGGGGTCAGATTTGTGTTTTAGAAAGATCACCGGACT
>187224 NS=93 contig=overlapped:79
TGGTGCTGGGGCCTGACTTGGTATGGAATGGGTGTCTAGATTTGAGAAGTATTCCTGTCTGATGGAATGTGTTTGGGTTTTTGTTGCAGAGTCATTTCCTACAGTGTAAAGAGGACAACCCAGACTTTGATGGAGTGGATTGTGCAATCTTTGAATCCCCATACCCAATGACAATGGCACTTTCTGTTCTTGTAACCATAGGACT
>187225 NS=73 contig=overlapped:116
GCATGTGTCACAGTGAAGTTTCATAGGTAAGGAAAGACCTGGCCTTCATTCTTTCTGAGACTATGAGTGACAGTGTTTGAAATGCCAGGATTTCCCTTTCATCCCTTCAAGGGACACTGAGCAACCAGAACTTACACCATCGCTTCCCACTTTGAGACTCACGCGACT
>187226 NS=112 contig=overlapped:92
ACATGCAGGCATGGATAGCCACAACCAGGAAGGTTGGGACAGATGTATGGACTCCTGGGACTATGTTCAGCTGGACTGATTTTGTAGACATAGTGGGAGATTGTGTTAAAACAGAAAATCAACGACTGCAAAAGGAACACTATATTTCTTCACTCAGAATGCAGATCTTCTTACCCATGCAAACATGTGACT
>187227 NS=86 contig=separate
CTATGAGACAGCACCTCCACCTTGAACCCTTAAAGATCCTAGTCTCTAACATTTCTGAACAGTTGGTGGTTACCCTTGTATTCTTCTTGAGTTGTGTGTATACAGTGTTCTACATGTAATCACCACCACAGGCTGATGGANNNNNNNNNNAGAGCCATGGTTCCGTGTCATTACTGTTGTGTACAAAAATCTCCCTATAAATAGCCAATCAACAATGAAATACTTTCTTCTGTAGCTCACCAGATGACCTTAGCTCTCTAGGCTGGCCCAGGCTCATCTACTCAACATGGGACT
>187228 NS=76 contig=separate
CAATGAAACTGCTTTCATTTAGCCTGTGAGCTCTTGGAGATTTTGCAACTTAATGTGTTCTTCTCTAGTGTATAAATTAGAACACAGATTTCAAGCCTCAAGTCATATTGTTAAGAATGAACAAAGAGCTAGCTTTTCGANNNNNNNNNNTCAAGCCAGACTCCTTGTTATTCTAGACTATCCGAGCAAGCTGGCTTTGTGGATGTGGTTTGAATAGCTCAGCCTCAGTCACTGGCGGAGAGCAGATATGTGGGATTTTTACAAAGGACCTTCACTCCTCTAGATCACTCGACT
>187229 NS=118 contig=separate
TTATGTAACATAACTAAGTTTTTAAAGACACCAAAACTCCCACTACCGCAGGGGCTGGTTTTGTTAAGAACTTGTCACCTGGCCAACTGCTGCTCTCTTTCTAATCAGGTCAGAGGTCACCTCCTCGGCAGTGTTCTGCANNNNNNNNNNACCCTGGCTCTTCTCACTTCCTCTGTCTTGCAGCTACCCGGAGTCTGTCTCTGTGTTAAATAGCACTGGTCACTAACAGTTCTATGTCCTGCCACTTTAAGCACATCCCAAGCAGGGATCACATACCACCTCATCCACTGGACT
>187230 NS=120 contig=overlapped:78
CTGTGTTTTTAGTGCTACCCAGGGTCTCCTGAGACAAGGCCTGAGCTGTGGTGCTCCTTACTCTGCCACTGACAACCTTACCTCTTCCTTCTTTTGGGCGAGAAGTGCCAAGTACTAGCACTTACCTGGGAAAAAGACTTCTGTTACCCGCTTGCCAAGGTTACAATGGAAACAAAGGGGAGATGGAGTGCGGGGAACATTGGACT
>187231 NS=113 contig=overlapped:79
TTGTGCCTTGCTATGCTCCTGAGGGATGAAGTTTAAGTAAGTGATAAAGTGCATGTTTAGCAAGCATGAGGGCCTAGGTTTGATGGCTAGTGTCACCTGTCAAATGGACACAGACACTTTAACGATTACTCGGGAAATCATACACAAGCCAGTGAATTGTTGACTTGCTTATAGTTTCAGAGGCTTAGCAAGTTACCATCGGACT
>187232 NS=120 contig=separate
GAATGGAATGCCCAGTGTCAATGTGGAAGCCTGGTCAGTTGGAAAGTTGCAGTATAATATTTTCCTCCTGGGTGCAGCACTTCCCAAAGTCTGGTGTATTAAGAGATGCCCGTGTTAGGAAAAAAGAAAAAAAGTTCCCCNNNNNNNNNNGAGACTGTCAATTTCGTAATGTGTTATCCAGAGCTATTCAATATTTAGTTATCATCAACACTTGTACCCACTATTCTGTGTTTAGATTCTGGGATAGTGACTTCTGAGACATCACGCCTCAGGCTGTATTTATGTCATATGACT
>187233 NS=54 contig=overlapped:111
CTGTGAAGCAAAATGAACACTCCTTCCTCAACTTACATTTAACAGGGTATTTTCTGTAGCAACAGAAAATCAACCAAGACAACAGACTTTTCAGGCAAAGAAAGCAAGGGAACACACTTGGGACATAAAAGCCCTTTCGTAAAAGCTTGATTGAGTTTTTTCCCCATTTGACT
>187234 NS=51 contig=separate
CTGTGCACTCTTTCCAACAAATCCACACCTTCCCAGCAACACTGATCTCCTTTCTTTCATAAATGTCTCTGCTTACAAACTCCCCCGACCATCACTCATTCCTTGCAGTGCCTCTGTAACTTCAGTCCCAGACATGAAGANNNNNNNNNNTGGGCTTCTTTGGCACCAGAGGGGATGGGCCATATGTCTCCCTCTCCTCTAGGAGAGAAACCCTCATATTTCTTATGCAGAATCTAAATACATTGATCCAAGGGAAATCTTTTCTTCATCCCTCTGGCAACTTTGCATACGACT
>187235 NS=122 contig=overlapped:106
GAATGGCTGCCCCTCCACAGACGGCTGTGATGCACACAAGTAATCGGCTGCAGCTCTCTCCCTTAGATGTTGCATTCTCTCTCTGAGAACTATTCTCAGCATCACACCCAGCCTTCTCTTACCAATTGATCAAAGTTGACGAGAAGCCTGCGATGCAGCTGCTCGGCGGCACTGGACT
>187236 NS=78 contig=overlapped:77
TCATGGCTTTTCCAGCATTAAAAAATTAGGTGCTTGAGGTTGGAGAGATGGCTCCGTGGTTAGGAGCGCTGGGTGCCCTTCCAGAGGACCAGGGTTGCGTTCCCAGCACCCACACCAGGAGGCTCATAACGGCATCAGCTGAAGCACATCAGCTCTAAGATGATGATCCTATTTCTCCTTCTGGCTCTGCCAGTACCGCATACGACT
>187237 NS=46 contig=overlapped:117
AAGTGGGGCTTAAAGACCTAGGCCCAGGATAGACACGTGTCTGTGCGCTGTTCCTCTCTGCTTCTCTCTCCTCTCTGCGAGGCAGTTCTGGGGAAAGAGGTGAGATGCAGAGGAGGCAATGACCACCTGCTCTCTTTCCATGAGAAAAGCTGTCAGTCACCCGACT
>187238 NS=117 contig=overlapped:3
GGGTGGCTAAGATGCTTGGTGTAGGAAGCACAGCTTAGAGTAAGCATTGGAGAAACCAGCTTGTCAATCACAGGAAGGCGTAGTGGGGGAGGGGCTGGAGGGCAGCTATGTTCTTCAACAGAATGAAATGAATGGCACCTGGTGACCTGGAACGCTGGACCGGACAAACAATCCTTTGCTATCCCATTAGGAGCCAACCTCCACCTGAATTTCCCTGACATGGAAAATTGTTTAGATTCTAATCCTGGGCTTTGCTGCCAGTGACTAGAACTCATCCGACT
>187239 NS=110 contig=separate
GGATGACAGCTTCCCCACACCTTCTCTCCAGAACACAGAAACGGTACCTGACACACAGCACCGAGTACGAGGCTCGCCCACGAGGGAGGAGATGAACGGTATAAAGTTTCTGCCAGGCAGTGCCTGCCTGCAAGGCTGGGCACNNNNNNNAGCCCACACTGTGTGCTCTACCAGCTGGCACTGCCAAAGGGGACAGGCAGCATTTCAAGAGGTTGGTTGTCGTGTTTTGTCTTTCACACAACGGTTATTGCTGGCCCCGCGCTTTCGCCTACCCTCTGTGGGCCTCACAGGACT
>187240 NS=72 contig=overlapped:67
GTGTGGAATGGGCACTGTCTCGCAGGGACTCGAGACCTGGGAAGGCAGAAAGCACAGGAGTAAGCTTTCTGGGTGACAACACCGCCCGCTCTCCAGTGGCATCCGCCGTGTTTGGTAGGGGCCTCTGCTCCGCGTTACAGCAGCAGCAGCTGTAGACTCAATAGCCGGACCTCAAGAACAGGTCAGAAGTTTAAATGTCTAAAACTTTCACTTGACT
>187241 NS=112 contig=overlapped:112
CGGTGAGGTGGCGCTGCACGGCCAGCAACATCTTCACGTCTCCTGTCACTGCATAGTCGAAAAGGGCGTTGGCATGCCGCTTGGCAAGCTGCAGGGCCTTCTCAAGGAAGAGGTGATCTGCAAGGCAACGGCCACAGCACAGCTGAGTCTCACCTGCTCGCTCCATGCGACT
>187242 NS=122 contig=separate
CAATGAATTTATAAGGATATGTATAAAGATCTGTGTACAAAGACACCGCAGCTCTATACAATAGCATAAAATTTGCAATAGCCTAGGATGCTGAGATTAGTGAAACACTGTGTAATATAGCTAATGTTTTATGCTCCCTAAAGNNNNNNNTCATATGTGTTGACATGAGAAAGGTTCAGCAGTTCTTGTTAGGTAAACGAACAAAAAGGCTGAGGAGAGAATGTATGGTTGGTACTGATGCCGTTCCCCTACGGCCCAAACTGTGTGGCTTCGCGCCTGTGTATGCATTCGACT
>187243 NS=122 contig=overlapped:98
CAGTGTTTCTGTGAAGACTGCTCTCAGCGAAGGAGGACCAAGCATTCTCCTTATAAAATGAGGATGTTGACAATAAAGCTCCCCTGTGAGGATCCAAGATCAAGCCCCAGGCCAGCACAAGGAGCTAGGTGTGGCAGAGCACACCTGCAACCCTGCACTGGGAGGTGGAGCCAAGCACACCCGACT
>187244 NS=102 contig=overlapped:111
TCATGCCACCAGGACCCAGATCCACTGTGCTGCCTGGGTGAGGAGCAGGGCTGCCACAGGTAAGAGATGGGGCTGGCTCTCCAGAGCACCACAGCCAGTGAGGGGCGGGGACAGTTCTGCACAGTCCCTGGACCTCCACACAAGTCCCTGGCAGCTGCTAGGGACATCTGACT
>187245 NS=93 contig=overlapped:16
AAATGTTCAGATTGGGTTATTGCCTTTTATTGTCTCTCATCTGCAACCATTCCTATTAAGTCAGTTGTACCCTCTCTCCTGTTTGAGACAGGGTCTCACTTTGCAGTCCTGGTTGACTTGGGCTTTGCTAGGTACATCAGGCTAGCCTCCAACTTGCACCAACTTTCCTATTCTACCTCCCACCTATTGGGATTACAGGTGTAAGCCTCTACACCCATCAGTGTCAGTTCTACTTCATCCGTTCAAGAAAATCTACATCCACAGGACT
>187246 NS=118 contig=overlapped:77
GTATGAGGCCAAAAAAAGTGTTTTGTCATGTGTGTCCAGCATACTCTGCAGATGCTGGACCCTTCCTGTGCTTGCCAGTTACACCTGACATCTGAGCACCTGGTGCTCGCTGCATCTGAGGATGGGCAAACAGTACTGCCTGGCCTGAACCGTAATTTGAGCCTGGTCCTTCATTCCTCCCTGTGCTCAGCTGTGCTGCATTTGACT
>187247 NS=122 contig=overlapped:82
ATGTGAAAGACTGGCCCGGCCTTAGTCAGTAGACGGTTGAAGCTTGCTGCATAGTGATCATAGCCACCAATGGCAATTTGATGGTTCAGAGAGGGCCCTTGTTTTGGAGGGAGGCCATGAATGAGCGAGTGATACCCAACATCCTCTTCTAGTCTGCACAAGCACATGCACCTCCCTACACAAGTGTACACATCATACGACT
>187248 NS=106 contig=overlapped:69
CGGTGACGGTCTCACACACCCCTAGCTGAAAGGGCAAGGCCTGGGCATTGCATACCCACATTCCAAACGAGCTGTTCCTCTAAGGATACAGACCGTGCCCTTCTCGTAGCACACAGTGATACGTGCTGGCCAAACTCACCCATCTCCCGGCTCCTGTGGCCCGCAGGTTGGGGTCTGGGGTTGCTGGTGACAGATGTTGCCAATGGCACTGGACT
>187249 NS=111 contig=overlapped:101
TTGTGCTTCCTGTCCGAACTGTTGTCCATCAGCTCTTTATTACACCCAATCAACAGCGAGATGACATCTGAGACATTTCTTGATTGCTTTTAGGAATAGAGGGTTGTCTGACCTTAGAGTATCTGAGCAGGTGTGGAAGAACAAGTACTTACAAATATAAAGCTGGTGATGAGCCATAGGACT
>187250 NS=81 contig=overlapped:10
CAGTGCAACAGGGATCCTGGTAGCAGGCAGAAGGCCAGGCCTGGTGTTAGAGAGGTAGCTGAGAACTTTTCCTCTCAATCTGCTGGCAGCAGAGAGAGAGACAGAGACAGAGACAGAGACAGAGACAGAGAGACTATGTCTACTGTAGGCTTCTAGTGACACACCTCCTTCAACAAGGCTACACTTCCTAATCCTGCCCAACATTCCATCACCGGGACTCAAACATTCCAATATATGAGCCAATGTGGGTCATTCTTATTTCAACCATTAGACT
>187251 NS=130 contig=overlapped:39
CAGTGTGTTCACCTTGCAGAAGCCCTAAGGCAGCGTAGACGCCTAGCCTCGTGGAGGTGTTGTTCTGCCGGCCTTGTGCCACCGCGTCATTGGTCCAGGCACTGAGCCACACACTGGCTCCAATAGAAGCCGCACTCTGGCCAGCGTACAGGAGGCAGATAGCTGCCGTGGTGCAGAGCCCCACAGACTTGGCATAATCCCAGTACACGCTCAGCTTCACCTGTTAAAAAAAAGCAGCTCATCTGACT
>187252 NS=50 contig=overlapped:55
CTATGTCAGGACGGATATCCTGCAGATCTGGTCACTCTCCAACCTTCTGAGCCTGTTACCAGCCACATCAGAGGTCAGAAGTGTTCATCTCTTCTGGGTGCATCAAGGGCACCTAGCACGCTGCAACATGCCCACTGGCCCCAGCACCTTTCTTCCCGCATCCCTGGGCAGTCCTTCACTTCCCCAGTTCTGGGAGTGGGCGCAAAGGTACGTGTGGATGCATCTGACT
>187253 NS=125 contig=overlapped:106
AGATGTAACATCAGGGAGAACATTCTAAAGACATAGCAAATGGAGACATGATACAGGCTTCTGGGAGGAATCCAATGGCAGGGCAGAGGCTAAGCTGCCCAGATGGAGGGGATGCCAGGCAGTACCTCTAGAAACCTGGCTGATAAAATTACAAAAGGCACTCTGCCCTCATGGGACT
>187254 NS=126 contig=overlapped:102
GGGTGACGCTTACTTCCTTCTTTGTGAAGTGATAACTTCATTCTGGCCTTGAATTCTTCCCCTGCCGTCCTGTCCCTAGGGGCAGGTGACAACCATGAGGAGGCCTCCTAAGGAGTGAGCAGCATTCTGCCTCCTCTCCCGGAATCCTAAGGAGCAGCTACAGCACTGCACCTCACTGGACT
>187255 NS=100 contig=overlapped:8
GAGTGCCATTGCATACATGTTGAAGGATTGTGTTCTCTTTCCACCATGGGAGTCCCCAGCATTGACCTCAGGCCATTAAGCTTGGTAAGCCATCTTGCCTGTCCCCTGATTTTGGAAAATGCTAAGAAGTCTTGAAATTTTCTGAAAATTTCACACACACACACCCCCCAAGAAATACCCGAATTTTTATTTCCTGAAATGTTGACAAACCCTGAAAAAAAATTGTCTTCAAAGGTTGAAAAATGTATGTGCTGAGCACTCTTCCTCCACTGGACT
>187256 NS=129 contig=separate
CAGTGAACATGGAGCTGCTATTGATTGGCCAGTCAAAATCTCAAGTTCTCTTCCTGTCTCGCTCTCCCAATGCAGTGGTTAGTGGCTTGTGTAATCGCACCTGGCAAACTCAGGTACTTGCATTTGAGGACCAATCGGGTNNNNNNNNNNCCAATCGGGTTACCCACGAAGCCATCTGATATTGTTAAAATCAACCACCTGTTGTATAGAATGAAACCTCTTTTCTTTTATTTTGTAGCCAGGATTGTGATTCACACTGTTGGAACAGATTAAAGGGAAGGAGCCCATTGGACT
>187257 NS=120 contig=overlapped:109
CGATGCCATGTGACACTAGGCAGGGGTCATCTTTGGTGTGGTCTGCCCACTCGAGTCCTGTGGCACTGGACATGGACTTGGCATCAAGCTGGGCTTGAGGGTCATCTCAGGCTTGCTCTTTAAAGTTGCATTATTTAAAAGTGATGCCCTATTGCTGAAGAGAGCACACTGGACT
>187258 NS=7 contig=overlapped:45
GGGTGCTGGGATTCAAACCTGTGTCCTCTGCAAGAGGACAGCTGAGTCATCTCTCCAGATATTGACTGTTACGTTTATTTTGATCATAGTTAATATGATTCACAATCTCATTTTGTTCTTGACATTAACTTCCTCTAATGAATAAGGGCATTCATTATTCTGTCATTTACTCACTTGATTTTTGTACAGTCTATTCAAATTTTCTGCCCGTTTGTGTGCCCGTGTGTGTGCATGTGACT
>187259 NS=106 contig=overlapped:64
CTGTGTTCATGCAGAAACTCTAAAGTCATTACCCTTTTTCTTAGCCCTCTTCTGGGACTCCAGAATGTTCTTGAGTGGCAGCTGTTCATCTGTACAAGTTCTAGAACAGAGATGGACAATCAGCCAATGATGGCTGTACAAGTTCTAGAACAGAGATGGGCATCAGCCAATGATGGCTGTGTGATACCTGCTGTACACCGCTCCCTTATCACACACGACT
>187260 NS=121 contig=separate
GGATGAGGTGAACAGGTAGCCGTTGATTCCTCCGAAAGTAGACAGCGCCACGGAGACGGGCATGACCCACGAAAAGTAGCCCAGCAGCTTCTGGCCAAAGGTCTGCATGGGCACAGAAGAGAGGGCAGGAATGGGGCGGGGGCGCGGGCCGGGGCTGCAGAGAGAGAGCTGAGGTCCCCACTCACCACAGCCACTGCGTTGGAGGACAGCAGCTCCTGGGGGGACATGGGACT
>187261 NS=83 contig=separate
ACATGCATACATGTATGCATGCCCACCTCAGCACAAGTCAAAAGTTACAGGGCATGGTGGCGTACAGAGGCAGGCGGAACTCTGTGAGTTCGAGACTGGCCTGCTCTACACAGAAAGTCCAGGACAGCCAAGGCTACACAGAGAGAATTAAAGTTACAAAGAAGAGCCAAAATCCCTGCAAACGCTGCTGACAGAGAAATTCGTGAGGCTGCAATCCAACCAGAGTACCAGAGTGGAGACACCAGAAAGTTAGATGGCAGGTGTGGAAGTTATATGGAGGGAAGCCATGGGACT
>187262 NS=95 contig=overlapped:112
```
