## Supplemental_File_3_Stacks_catalog.fasta for "A high-density genetic map and molecular sex-typing assay for gerbils": Supplemental_File_3_Stacks_catalog_fasta.txt (part 54 of 126)

```
AAATGTGTTGGGGTCCAAGACTTAATACAAAGGAGAAAACGAATGCTCCATACTGAGGAATTCCCTCGCTCTAAGGATTTTTTCTCAGTTTCCCTTAATAAACGTATGTTTGCTGTTTAAGAGAGAGAATGAGCTGACCACTCATCTCCCTCTGCTTCTTGACCATGGGACT
>187263 NS=100 contig=overlapped:82
GTGTGTGTGCCTAGCCATGAGATACCCTGAAGTGTCACAGTAAGAAAATGCAGCAATGGGGATAGAGTGAAGTGAGCTGGAATCTGGGGCAGCTGGGAAAAAGAATGACAATGGAATGCCTAGAGCCTCACCGAGGGCAGGATGGCATTTGCTTCAGCTTTGAAGCCTGACTTGGCTTAGTTATGATGTGGTTCATCCGACT
>187264 NS=35 contig=overlapped:101
GCATGCAACACACACAAACACACACAATGCTAACTTGCATACATTTATTACCTGAAGGAACGTTTTTCACAGCCACGACATTTTCACTAAGGACAAAGAGAAGAAAAAAAAATGGCCATGAGATTAAACTAGACAGAGAAAAAAACTAATCAATGCCTGATAGAGGCATGGTGACACACGACT
>187265 NS=122 contig=separate
GCATGTATAGTACAAGGAACATAAAGATCACACTGCAGCCCTTGAGCCTTGACAGCAGCTGATCCCTTCTCACCCAAGGCCCCTCGGATGTCTGCGTAGGTGGATGTTCACCACAGCTGGGTGAACATCACAGCTGGTTTGCTGAAGTGNTCCCCTCCTCCAGGCAGCCTTACTGGCTACTCTACTTAGGCCTTTCCCTGCATGAAGACGTCCTTGTGTAGCCTGGGCTGTCTATTTTGTAAAATAAAAGTGCTTACGTTGCAACTCGGAAAACATTAAACAGGACATTGGACT
>187266 NS=111 contig=overlapped:104
GGATGGAGTGTGTGTCAGTAATAGGTCATTACTTGAAGCTGAGTGATGCTGAGTGGGGAAGGAGCTTCTAGTTAGAGCACCATGTCTCCTCTCATGTTTACATGGCTTCAGTGTCTACCAAAAACATCAAATGATTTTAAATGAGTTTAATTTTGGCCTTTCAGTGTGCTACATATGACT
>187267 NS=110 contig=overlapped:6
AGATGACCCCCTGTAAAGGCCACCGTGGAGCTCTGTGGTGAGAGGAGATTCTGAGCACAGGGACAGAGATGCTCACGACTGCTGGGGACATCTGTCAGTGGGACATTCAGCATTCTGTCCCCAGGCACACACCTTTCCATCTCAGGTAAGAAGGGAAGGTTCTAAGGCTCACCGTTCCCAGTTCTCTGACCATTCAAAGAGAGACCAACATTTGTGCTTCTGAGGGAAACTGACATATGTAAGTGAGTCAATGACCTATCAGGTCCACTCACCTGACT
>187268 NS=100 contig=overlapped:122
GTGTGAGAGGCTGGAGGAGCTGAAGTTGAAGACACAGATCTTAGCATGATCCAGCTCTGCACAGGACTTGAGCCGCTTGCTTTACCACATGTTGCCCACAGATGAACCCATGTCAGTTTTGGGTCATGCATGGGTACGGAAGTATAGTTGGGACATACGACT
>187269 NS=100 contig=overlapped:96
TGGTGATTCGCCTCAGCTGGCCCTTACCATCCTTTCCAGTGTGCCAATGCTTCTCCCCAGTCCTCTGTTCCTTCTTCTTTTGACTTCTTGGAGGACTAGAATGTGTTTTGTGAGAGAACTGCTCTTTTGCAGCATGCCATCAGCTCTGTCTTCACTGCCACCAGCAAGGAAGCCCCCAACACATGACT
>187270 NS=76 contig=overlapped:90
CTGTGACAGTCAGAGGAGCCCTGACAGGCATGATAGAGCACAGGGCTTTGGGAGAGGCCAGACTGCAATCTGTAAAGGAGATCTGGCTTCCTCAGTAAACTGTCTCCTGGTGTCTTCCGACTTCTGGTGGCCGGGCTGAAATGGGAGTGAGGGTGCGCAGGCAGAATGGAAATGGGGAATGGGAGCATTTGACT
>187271 NS=54 contig=overlapped:109
AAATGGATGGATGAACAAATGATCATTTTATGGCAATTCATTTTCCTGTCTCTGTGGGAGCTAGCACCCTCAACCTGAAGCAACAAACACAGAAATCCATAGCTAATGACTGCCCACCTTTTAGTGCCCCCCAAACAGTGGCAAGAAGCAATGTGTTCAGCATAGATGTCACTCGACT
>187272 NS=79 contig=separate
ACATGCCCAACTGCTACATTCTAAGTGAACACGGAAGAAGAGAGGGGAGAAACAGAGGTAAACGTCACATCTTCTACTTCCTGGCTTTCAAGGTCTTTAAAACCTGGTCCCACTCTTCCTGAGCAGTGTTATCCATCAACNNNNNNNNNNTTTAAGCCTTAAAAGACAGCGTATTGTATGAGAGAGCAACAGAAGAGGGAGAGCACCCACGCACCCTTGCAAGAACACACAGTGGCTTTTGAGCAATGCAAATGTGGGAGGGACTGACAGGAAACCGCCCGTACACATTCGACT
>187273 NS=118 contig=separate
AAATGTAAATGAGCCCTAATTGCAAAACCTGAAGGCTGGCCATGCAGCTGAAACACAAGTGAAATAACGTGAGCTCAGAGAAGCTTGCTGGTCTGTGCAGTGTAAGTTTGGACTGCTTGGATTGGCTCTTTATGGAAGCCAATCCAATTTTCCCTCAATACCCCACCGTTATTACCTCCCTTTGCAGGGAAGAGGATTCTGGCGTCAGCTGAGGAAGGTTGTTGTCTCTTGAAGACCGTAAATTCGGCACTGGGGCTGTCTCAGTTGTACTCCTCTGCTCCTAATCACCGGACT
>187274 NS=117 contig=overlapped:85
TGGTGGGGAAGGCTTGACAACAGTGAGGTGAGACAGCTGCTCGCGTTACACATAGTTGGGAAGCAGAGGGAGATAAACGTTCATGCTCAGTTTACTCCCCCCTTTTTATTCAGGTTCGGACCCCAGCCCACTGGATGGTGCTGCCCAGATTTAGGATGGGTCCTCATATTAACAGATGAAAAAGCTTCCTCACAGGACT
>187275 NS=40 contig=overlapped:106
AAGTGCTAATAGGCCCATATTTGGTTTGTGGGACAGGAACCTAACCCCACCCTCAGTTCTTTTCGGTGGGGACCTGGCCATGCCCAGGCTGGATACCATCCTGAGCACTGAGCCCTTTCTTGCTCTCCTCCACCATTCCCTGGCAGAGGCCAGGCTCCCTCAGCCCAACCACAAGACT
>187276 NS=126 contig=overlapped:99
CTATGTGTGTAAATTTTAACTCTTAGGGTCTCCCCAAAATGACCTCATCTGGAGAATATGTAGACAAGTTATTTACAGTGAGATCATATGTGAGTATGGATAGTTACTCAGTGTTACTGGTATCCTTCTAGGAAGGAGACCTCATGAAGAAAACTTGCAAGCAGAACATCACATGACACAGGACT
>187277 NS=128 contig=overlapped:87
TCATGGAAGGCAAGGCAGTAACTCAAAGCAGGAATGTGGAGTTAGGAACTATTTATTGTTTATTGGCTTGCCTTCCCCTGGCTTGCTCAGATGTCTTTCATGCATAGCCTAGGCTCATCTACCTAGCAAAGGTATCGGCCACAGAGAGATGATTACTCTTACATCCTTTGCCAATTAAGAAAATGCCTCACAGGACT
>187278 NS=134 contig=separate
AGATGTGCGATGGGTGTCAGGTAGGTGAGGGGTTGGAATGGAAAGCTTCACTAAGGGTGCCTTCGTACCTAAGGGTGAGCCCGGGCAGCTCTCGGGGTAGCGAGAAAGGCTCTGACTGGAACCTCTTCCACTTCCCTTGTGNNNNNNNNNNTTGTGTTCCCTGTCTGTGAAATGGGTTAGTACAGCTGCCTGCCCAACAGAGGAGCTGAAAAAGTCGAATGAGATAATACATTTGATGAGTCTACAATGGAGTATGCATACAGCACAAAACTCTGTGTGTTGCATGCACATACGACT
>187279 NS=80 contig=overlapped:82
CTGTGGTGTGCAGACACACACACAGGAGTAGAACAAGGGGAAAACACCCATACACATAGAAACAAATATGAGAGGGTTTGTTTCTAATAAAAGTTACTCTGACTTGATTAGACTTCAAATGTATTTTATTATATTTGTTCATTTCTAGTGGTGTGTTGCACCATTCCAGACCCACTGCTTTTCGGGCTCTAATCATATGACT
>187280 NS=109 contig=overlapped:88
CTATGCCATGGTCAATGTCACTGCAGCAGACTGTTCGACCCATGACTCAAAGGGGAAGAAGTAAATGATTTTCTAGCATTGGTTGACTGAAGTTATTGAAAAATCAATCTAAGAGCAGGAATAATTGTTGTGTATTTTCATTCAGATAAGCGATGTTAGTAAAATATGGTTTTTTCCAATGTAGCATCATATGACT
>187281 NS=120 contig=overlapped:108
GCATGTGTCAAAAACCTGTCAATGGAACCTGTCAGTGGAAACAGTGTTCACTTGATGGTGCCATTCTCAGGGCAGTAGAGTAGCATTAGTTCAACTCCTAAGAATGTTTTCTTTGAGACCATTCATAGTTTTGTGTTCAGGTCACTACAATCAAAGTGCCAAGGAGACATACGACT
>187282 NS=115 contig=overlapped:13
ATGTGAAGATCATACTTGATGAGAGGTGCATTCTGCTCTCCCCCTTTAGGGTGAAATATCTGCAGAAGTTTCTTGGATTCTAGTCTTTTTCTCCCATTTATTCACTTGATTGTTGTTGGTGTTGCTTTGTGGCTGTTTGGCTTGTGGTTGGGGTTATAACCCAGCAATGTTTTATGTCGTTGGCCCGTTAGTTCAGCTTTGGCTGTTGGAAGTTCCTTCAGTTGGTCCCTTTGATGTTGGAGCCTTAGATGGTGGGTTCCTCCATCAGACT
>187283 NS=132 contig=overlapped:35
TGGTGCTATCCTAGCTCTGCCCTAGGCGTTCTGCCTTTATGTGGCAGGGCCGTAGCGCGTCTTTCCAGCAGGCAGTACCCATCTCTGAGAGCTAACCTCTTGGCAGTGAAATCAGCCTGCGTTTGTTCTCAGCTTCAGGAAGAAGCCTGGAGTGAGAGGAGACCTGGACTCCTGCATGGTTCCTTAGAACTCACGCCTGCTGCCAGGTCATTTATTCTTCAGTTGTTGAAAAATTACTCTCATACGACT
>187284 NS=30 contig=overlapped:113
CAATGCCGCAGAAGACAATTCAGCCACTCCTGATGAGACCTAATTGACTAGAATCAGAAGGAAGAAAAAGAAGACCTCCCCTATCAATGGACTTGGGGAGGGGCATCCTTGCAGAGGGAGGAGGAAGGGAGGGATTGTGGTGGGGTGGAGGGAGCTTAAGGGGCATAAGACT
>187285 NS=22 contig=separate
TTATGATTGTAGGAAGCAAATTTGGAAATGCTTCACATGAGAGCCTGAGACCAAGATTAGAAACGTGTGTGCCCTATCTCCTCTAGGGCAAAAGCATCAGGCTAGTTCCCAAGCACATGAAGTCTTCTGTATGGCTGCAANNNNNNNNNNGAAAAATTACTCAGTGAAAGACAAATCTGTATCATTCTTTTGGTATATACCTCAAAACACCACATCTATTGTGGCGCTGTGTGAGACATGCTCTTGTTCTAGCACCTGCCGTAGTGGATTGCACTGATCTGGGCACACAGGACT
>187286 NS=92 contig=overlapped:93
AAATGTTAGGCAAGACATTAATCCCACTTAATCCTGTGTCTGTAATCCCACTGCTGAGAAGCTGGGGTCGGGAAGATCTCTGGAGCTCATTGGCCAGTCAGTTTAACCTAGTTAGTGAGCCCCAGGCCAGTAAAAGAGTCTGTCTCAAGAAAAGCCCTAAATGAATAGCACCAGAAAAACAACATCGGACT
>187287 NS=20 contig=overlapped:56
ACATGAAAATAATTTTAAAACAGTGTTTTCATAATCTTTGCTGATACTTACAGATAATCTTTGCTACTGTACCACAGACTACCTACCTCAAAGTCTACAAATAGTAGAGTTTTGTTAAATTCAGTTACAGTGTGGGTCATGAGGTTGTGCCAATAGGCTTATACTCTGTAACTAAAACTCACTGCTTACCTTCATCTTTGGATGGATCTTTTACAAATGCATGGGTGTGCAGCCCTGATGCTGACCATTTGGAAAGTACCAGCTTGTTGAGAATCGCAGATCATCCGA
>187288 NS=109 contig=overlapped:71
CAGTGAGCCCTCATCCTCCAGTCCACCTGTCTCCTCCACACACAGTCAGGTCAGGACCAGCCCTGGGGTGTTGAAATGCTGCCACTAGTGCCGCTGTGCTAGTGCTTTCATGCTAGGGCTTAGGGACCACTCTCCTTTCTCCTGGCCTGGAAGGCCAGGCCTGTGAGGAAGCCTCTCATTCGTTGGTGCCTTCCTGAAAGGGAACACACGACT
>187289 NS=76 contig=overlapped:101
TTGTGCTCAGAGTCCTGCACCCTAGGAAACTATTAGTTCTGGGCAAAATGGAAGGCTTGGTCACCTGTCCAGACCATGGTTACGTAGCCAATCATGCAGCCTCCGTGGTGCTCTGTATGTCAATATCCAATGCAATCACACTCCTGCCATGACCCACTGGACACTGTGCTGACCCACCTGACT
>187290 NS=109 contig=separate
ATGTGCACACTCCAGCATGAGCAGGGACACGTGCTTCCCCCTGTTTGGGTCCAGCCCATCTTTGGATCTCATTTCCCTGCTCATTTGGATCTGCTAAATGAGTCTGGAGGTAGATGGCTTTCCAAGGCATCTTTCCTCTCNNNNNNNNNNTCTGACTCGGGCCCTGAGTGCACACCCAGACACATAAACTGTCAAGTCCTCACATCTGCTCTCACAACATCCTTGTCTGTCTTCTAACCTGGACTCCAGGCAGGTACGTAGGAAATGAACCCAGAAACTGAGAGTCATAGGACT
>187291 NS=103 contig=overlapped:106
GTGTGCCTCACTGCTCCCAGCTTACAGACTACTTAATTTTAAGACAGGGTCAATAGCCTGCTTTTTGGCTTGGAATGTAGCTCAGTTGGTATAGTCTTGCCTTGCATCCATAAAACTTTTCTGTAATCTTAATAAGGAGGTGCAGTCAGGAGGAACAGAAGTTCAATGTCATCTGACT
>187292 NS=66 contig=overlapped:106
TTGTGTGGGCTTCAGATTCATGTGTGCTCCAGGCAGTCCGTTTCTTTTTTATCACTGAGGCAGTCTGCTGTTGAATGGACCAGCTTGTTTATTTATCCATTTACCTATGGAAGGAAGGCCATCTTGGTTCCTTCTAGTCTTTGACAATTGTGACTAAAACTGCTATAAACATTTGACT
>187293 NS=92 contig=separate
GAATGGCCCATCAAGTTCTGCTTACAGCATTCTAGGGCTTCTGTAGCCCATGGGGAGAAACACTTTCACATTCACATTCTTCCCATAAATTAACTCCAAAGTCATAAGGACTGCATGGCCATTTAGTCACAGCAACGTCTNNNNNNNNNNCACTGCTGCTATGAAATACCTAACAAAAGCAACTTAAGAATGACTTTTGGCTCATGGTTTGAGGGAGCACACACAGTCCATCATGACCAGGAAGGCACGGTAATAGAAATATGAGGAAGCTGGTCATATTGCATCCACAGGACT
>187294 NS=114 contig=separate
TTATGCCCTTGGGGCCTCCCTTGACAGGGTCAGATCTTCTGTGCTGCCCAGGTGAGATGCAGGTCCTCTCTTTTGTGTGCTGTAGCTGATGAGAGGTGGAGCCAGCTTTTCCACCTGCAGCAGGCAGTGAGACCAGGGGCNNNNNNNNNNACCTGCAAGCGAAGCTGTTTGGGTGGAAGGGTGTACTGTGTGACGCACCACGACACACCAGAGCTTTCGTGGTGAGAATTCTGTTTTCTTTTGTTGGATGCGAGTAGAGATAGAGAGGGATTGAGTGATGAGTGGCATTGGACT
>187295 NS=110 contig=separate
GCATGCCTGGTGCCGGTGGAGGCCAGAAGAGGGTGTTGTGTCCCCTGGGACTGGGGTTACAGATGGTAGTGAGCTGCAAAGCAAAGTGGATGCTGGGAATGGAACTTGGAGGTGGCGCTGTGGCGCCGAGCCCGCGCTTCNNNNNNNNNNCCCGCGCTTCAGCCCAGCACACATTCTTTGGTCAGGATGTTGAGGTAGCTTTCCCTGGGGAGGCATGAGCAGTGTCTGCTCCCTCTAAGCAATGGTTTCAACCTTCTAATGCCGTGACCCTTTAATGTGACCTCACATTGGACT
>187296 NS=127 contig=overlapped:9
TAATGGGCTAATAATAACATCATGAGGCAATCCCATTTTCCAAATATGTCTGTCCTGCTGATTTGCATGGAGCCAGGGTTGGCACCACTCTTAGAAGTGAAACAAGAAAGCTTTCCTGTACAGAAAAACCTAGCAAAATTTGCTTCTGGGAAAGAAAAAAGGATCTTGTGATTCTTTGTCATCGAGATTACAGAAGCAGATGGTCACCTAGTCCACAGAGCAGGCAGGGCAGGGAGACAGGACATTAGCTAGGCTGGGCAAATTTACATTCGACT
>187297 NS=32 contig=overlapped:53
TAGTGGGCATTGCTGTACATCCTTGAATCTTAAGGGTGCAGGGGCAGGAGGATAACCTTTTTCCGTGAAACAGAGAGCTCCTGCCTGCCTTAGAGCAACATTAAAATTCCAGACGACATTTCAGAGCTAGTTGGCTCACATGCAATTTAACAGACACCTGCAATTGATGTTTCCCAGCATCTTACCAGAAATAGTGTGTGTGTCAAGTATTCTGCATGTGAGCATTCGACT
>187298 NS=51 contig=overlapped:108
GTATGGTCCATTAAGCCCCAATTAAAGCATTCAACTGGTTTCTTAATCCAAAGTCCCAAAATCCATATTCTGCAAATAAAAAGCATGGTCAGACTTATCACAGAAATACCCTGATCCCTGGTGCCAACATCTGTCTTAGTCAGTGTTCTGTTGCTGTGGAGAGACACCATGAGACT
>187299 NS=73 contig=overlapped:87
TCATGGTCAGTATTTAATTAAAGCTTGCTAACTGGGCTCAAACAATGGGGGAGTGGTCTTATTCTCAACTGGTGAGATTAATGACTCCTGCAAAGGTTAATCCCATGTTCTCCAAGCACTCTACATGAAACTGACTTTTAAGGAACTAATATAGTCACTTTATACAGGACCAAGGTCAACATGCCATCCATTCGACT
>187300 NS=120 contig=separate
CTGTGTTTTTACATTGAGCTATTTTAAGCTGAAGTTACCGTCAACACACAGCTTCAAACAAGTGGAATTCTACCACTTCCCTGAGCCCCTGGAACTCCTGTAGGCCTCTTGGTGGCACCAATCATTGTATTGCTGCTACCANNNNNNNNNAGTAATTACTTTCATGCCCTGTCACTGCTGTTGGTATTCTAAACTTTATTCTTGCAGTGCTTATTTTGGCAGACCTGAACTTAATACACATTGACTGTATTTGATTCAACAAGAGCAGTTTGATGTACATAATTTCATTAGACT
>187301 NS=74 contig=separate
TTGTGACTCCTGCCCACCCATGCTGAAATGCTCCAATACACTGACTCTCATCAGCTCCTACCACATCAGAACTACACAGATAACCCATTCTATTTTGCCTTTCCTTCCTAAAGCATTTGAGAGACAAAGATTAGAGGATGNNNNNNNNNNTCATTTCATGGTTTTGTTTCTATGCATTCAAAGAATTGATTCATTAGGTTTTAATGCATAACTGTATAGGTAATACAACAATTTTAATCTCCCAGCTGTGAGGGTGCTGACTAGATCAGCTGAGATGAGTGTGGTCATATGACT
>187302 NS=88 contig=overlapped:115
AGGTGAGGGCTCAGCTCCTCCTCCTCCACCTCCTAGGTGGAAGTCCCCTGCCTCTCACTCACCGCACTGTGACCCTGGGACAGGGCTTCCTGACACGCTTCTGACTCCTGGATCAGTGGCTCTGTGGCCAGCAACTGTTGCACGCAGGGCCTTGGCACAGCATCCGACT
>187303 NS=130 contig=overlapped:17
GTGTGCACAGCTGGCGAAGGCACACGTGGACACATGCCTGGAGGTCAGAGGGCAACCTCAAGTACCCTTCGTGTCTTCCCTTTCTGTTTGCACTGGCTTGGAACTTCGCCAATAGGGCAGGCTGGGTGGATAAGCTCCAGGCACGCACCTGTTCTGCCTCCCTCTGATCTTGCCATCCTCTCATCCCATCACTGGGCTTGAGGCTGAACATCCCCACACATAGTTTTTAACGTGGGCTCTAGGGACAGAATTCAGATCCTCACACGACT
>187304 NS=120 contig=overlapped:116
TAGTGTATGTTTCAAAGGAAACATGTGGACTTTAAGAAGGTGTTTCCAAGGAGTCTCACTGTGCCTTTGAACATAGGTGCTCTTCTGTTTGTGGTCTATTGTATCCTTTCAGTAGCGGGTAGAAGAGTGACATCCTGCTCCCAGAATGGCCACATAAAACATCTGACT
>187305 NS=118 contig=overlapped:15
GGATGTTTAAACTCTCTGGCTTCTGATTCTATCTGTGGGTGCAGACAATAGATTGTTGGCTCATAATGAGAGCATCCTGGCTGCATGCTGAAGACTAAGAACTTCAGAGCTGCATATGAATCTGATGAGCCCTGTTTTGCCTGTCTGGTAAGAGGAGCAGATTGATGACTTGTTTTCATAGGTAGTAGGAAATTTCAGGAAAAATTATTCTTTCATTTATGGTGAAGCCTTTGGTTTCAGCTTGGTTTATGGAGGATGAACACAGGACT
>187306 NS=51 contig=overlapped:102
CTATGGATTATTATCCATGGTACTGGAAGGTTCTCTGCCCACCACCTAAGAAAAAAGCTAAATATCAAGCCAGCTACAACTCCTTAATATTCAATGGTGACCTGCCTACTTGATACACTGATGCAATAGTGGCATAAATATTGTGGGAGAAATATCATGTTTGAGTGAAGGACCATTCGACT
>187307 NS=69 contig=overlapped:103
AGATGGAGGGCAGAGGTTCTGCGACCTGCCCTTTGGTTAGAAGCTAATAGCTATATATACATCTAACAACAGATCGTCTGTATGTCTGTCCAGCCATCCCAAGGTATCCATGAGCGCTTATCTCTGGGACCCGTGCAGATACCAAACTTCATGAACGTTCAAGTCCTTTAGACACAAGACT
>187308 NS=114 contig=separate
GCATGGCTTCAGGCAACAGCAGCACAGTCCACAGACTTTGATGGCAACTTGGGCCGCAGACAGAAACACAGTCCTTGGCTGCAGCATGAACCACATTTGGCTCTCTTTCGCGGTGCAGACTAAGAACATCAACACGGCTCAGGTGACAGCAGACATAAACATAAATTCACATAGCAACATAGACCATGATGGCCTTCGGTGGTTGCAGAGGCCATAGACATCAACACGTCTTCTGCCTGCAGCAGGACCATGGGCCCAGCATGGCCCTTGGTGTATTGCCACAGACATCAGACT
>187309 NS=109 contig=overlapped:102
ATGTGAGATGCTTTATGTGAGATCTCGGGCTGGATGCCAGAATGCTGGATTCAAGTCACGGGCTGCTCAGTATTGTCTGTGCCGAGTCCCCCCACTTTGCTGACACAGTCCCAGAGTTAAAGATGGGATGGAGGCTGTGGCCATTAATGGAGTATCAGGGACCCTGAAGAAGGCACAGGACT
>187310 NS=107 contig=overlapped:113
GGATGTGTGGTTCTTTCACGCCTAGAGATCTTCAGAGCACCATTAGGAGAAGAAACTGGGCAGGGATTTCCAAGGTCCAATCTTCTTAAGCCACCTCCAGGGGCTGGCTTTGCTCTCTTCCCAGTTTGGGGAAGAGTTTCCCTGTCTCCTCAGGGAAAGGCACACATGACT
>187311 NS=88 contig=overlapped:80
GGGTGGCACTGTTAGTAGGTGTGGCCTTGTTGAAGTAGGTGTGGCCTTGTTGGAGGAAGCATGTCATTGTGGAGATGGGTTCTGAGGTCTCATATGCTCAAGCTTCACCCAGTGTGATACACAGTCTCCTTTCTGCTGACTGCGGATCAAGATGTAGAACTCTCGGCTTCTTCTCCAGAACCAGGCCTGCCTGCTCACTGGACT
>187312 NS=118 contig=separate
TAATGCAGTCGAAGAGAAGAGTGTCACTGGCTACTAGCACATTTTATGGGAAAGTTATCCCAAAACATGGACAGAGCTGAGACCTGAGGCCACAAACAGACAGCAAATGGGACTGATTTTCTGTATTGCTTTTTAAGAACCCACATTNNNTCTACATATCTATCAGAAATAACACTGACCACACAGGGAGGGGCTGAAGAGGGCTGCAGGGAGGCGCCAGGTAAGATGACCACTAAATAAGAACAAGCTAGAATCCCACATCCTGAGCTCCTCATGACTCTCGCACATAAGACT
>187313 NS=100 contig=overlapped:88
ATATGTGTGTTTGTTGGGGGCCTGCCTTGCTTACTGAGGCAGTATCTCTCACTGAACCTGGAGCTCGTGATTCCGGTAGTCTAGGTGTTGGCTAGACAGGGATCCTGTCTGTATCCTCCAGGTGTTAGTACAGAATGCCATCATGTCTGCCTAACTCTGGCATAGGTTCTAGGAATGTGAGCCCTGGTCCACATTTGACT
>187314 NS=85 contig=separate
CAGTGCCTGAGACTGCAGAGGACACTGATCATTCAAATCACCTCAACGCTCTACCAAATGTAGGGCAAGTTTAGGAGAGGGCCCTACCTTGACCTTGCTTGGAAACCTTTGGTGACAGGCTTCCAAGGGATCTGGGCTCACTCTGGGCTCTGGCTCAGTGGTTGAGAGCACTGCGGCTCCAGTAGAGGAGCCAGATTTGCTTCCCAGTGCCTATAGCAGGTGGCTCACCGCTTGCCTATCACTTTAGTTCCAGGGGATCAAATGCTCCCTTCCGGCTTCCACAGACACCTGACT
>187315 NS=103 contig=overlapped:34
GGGTGCCAGGATTCAAACCCAGGTCCTCTGGAAGAGAAATCAGCGCCCTTCACCACTGAGCTGTCTCAAGCCACACCTCCCATGCTGATTTTCGTGAGTGTGTGAAACACAAGAGTCTCATAGGTAGCCCCGGCTGGTCTAGAACTCACAAAGCCTGTCCTGCCTCTGAAAGGCTGTGCCGCCATGCCTGGCTTTGTTCCCCGAACCAACACCTCCCCCTCCTCCCCAATGGCATCAGAGGCACACGACT
>187316 NS=121 contig=overlapped:102
GGGTGCTGGGAACCAAACACAGTGCCTCTGCAAGAGCAAGTGCTCTTAGCCACTGGGCCACATCTCCATTGCTTTCTCATTGTATTCAGTACAGGATCCCAGCCCACTGAATAATGCCATCCACATTCAGTGTAGGTCTTTACACCTCAGTTAAACTTCTCTGGAAATGCCTCCACAGGACT
>187317 NS=100 contig=overlapped:88
TCGTGGACCCCATGAAGCTGGTGATGGACATGGCGGTAGCCTGATCCCATACCCACCTATCATCCAATACCTAGGTGTATACACCAAGGACCAAGCACTCCCCAGCTCAGCCCCATCGCCACTGTTGACACAACATACTCCATGTTTGCCAGTGCACCTGTTTTCTCCCCATCGCGTCCTTCCACCTCACAGGACT
>187318 NS=126 contig=overlapped:81
CTATGCAATCCTGTTGTCTCCAGCAACATCCTTGCTCTACCTGTAGCACCTGGCCACAGTTTCCACCTCATCACTACCACCCTTCTCCCAGGCACATGCCTTAGAGGGTCCTAGTAAAGGCCCATGTCTGGATTTGGGTTTATGTCTTCCTGGGGACTCCTGGGTTGCCGCAGGACTGGGCACACTGTCAGGTACACAGGACT
>187319 NS=128 contig=overlapped:23
GTGTGCGTCTTAGATTTTAAGGGAAAGTCACTGGGATCCTTTCCATGGCAACAGAAGGAAGAGGTCTAGATAATCGGACTTCTGAAACCTTCATTAGTGTTGAATGGGCAGGGATCCTGATCATGTTTGGTAGGCTAATGGTATGCTTGTGGGCACCCGCACCCTCGCTTTGCTTGTCTTGCCTCTCTGGGTGGCAGTGTGAGAGCAGGCAGGGCACTTACTAGGTCTCTGTATCTCCCCGATGAGATTAGACACAAGACT
>187320 NS=44 contig=overlapped:92
CCGTGTTATTTAGTCTTACAGAAAAGATCAAAGGAATGGAGTGGGACAATGTTCGTAGAGGGTAGCAAAACCTCCTTGTCTGGCCCCCGCCTCTGCCTCACCCACAGGCAGCAGCTGCGACTCCAGTTTATCCCCTAGTTTATCCTCACTACAGAATCAATCCCCGAAGCACCCGCTCAGTGTCACCCGACT
>187321 NS=116 contig=separate
TGATGAGACAGAGTTCTAGTCGGTCCTGTCAGATCCTCACCCTGTAGCTTTGCCCTCCACTTTGCTCTTCTTAGGCTCTCTGACTCCAGGGACTGAAGTGGAAGTTTCTAGTTTCTTTGAAGACTCAGTGTTGTCATGTGNNNNNNNNNNAGCTGTTTTGTGAGAAGTCACATGATGTTTTGCGAGGGTCGTGACTTTGGCCAGCTGAGAATATCCGTGGGTGGACTCTGAGGAGAGGAGATACACAGAGGCCCACAGATAGTAAGGCATGACTTTTTGGATCGACACTGGACT
>187322 NS=102 contig=overlapped:106
TTGTGCTTTTAACCTTTCCTGGCCCTCTGGCCCACTTCCATTCTCAGGAGTGCACCTCTATCTTTTGTAATAAGCTGTCTCTAATTTGATCACTATCCATGAGCCCTTGATCCAATTCTATGTTCCAGGATACTACACACAGAAAAGCTCAGCAGCTGCCTTCTGAATTCATATGACT
>187323 NS=118 contig=separate
GTATGAGAGACATATGTAAATTCTGGAAAACAGATTAGGTTTATCCATTTCCAAGTGATAATGGATTAACCAAACTGAAAGAAAGGAGACAGAGTCACTAAGCAGAAGTAGGTACACACAGAAAACAGGATTCTCACTTGTTCCTGTGTTTTTCCTGCTGTTGTTAATCAGTGAGAACTGATATGCATGAAGAAGAATGAGCACAACTTTTGTTATTTGTATTTAAACCTACCTATTGAAGGAGGAGGGGAGTTTCATCTTTCATTCATTGTCTTTCCAATTTAACATTGGACT
>187324 NS=83 contig=overlapped:88
TTGTGTCCGCAGGGAAGGCTTGGTGGCTAAATGCTGGTTCAGAATTCTGAGACTTGACCCACGCAAGGACGGCATAGGTTCCGAGTACTCGCCGAGTGTCTGTCCCATGAAGGGGTAGGGTGGCAAGCAGGTACCGCGTGTACAGGCCTCTAACTCATTCCCGATAGGTCAGAATCTATCCCGTTCCCACGTGACT
>187325 NS=110 contig=separate
CTGTGAATTCCAAGGAAGCAGGCACAGCCGGGTGGGGATGAGGTCATTATTGCCTGTCTCTACTCAGATGAGGCTCCCTGAGTTGAGGCTGGCCACACGGGGTTGGGGAGTGCTTCCTCAGTCAGGCAGGTGTGGGCCACTCCTCATGAGGGGCCCTGTGGTACCAATACCTACCTAAAAGCGCTGGGCAGTACACGGGGCAAAATTGGATCCCTTCTGTGAGCTGGGGTGCTCTCTGGAGCAGGAGCAAGTAAGGGCTCTTTGAAGACCACTGCTAAGACTCAACATACGACT
>187326 NS=119 contig=overlapped:77
ATATGGTCCAGACATAGTTCAGATGGGCAGAGATGTGAAACTCCTCAGGCAAAGTGCCCATGGCCCAGCGTGGAGGGAGTGCATCTATCTCTCTTACCATCTGAGTCTCTCTGACCACAACCCCCGGTGGGAGGAAAAGTTTATTTTGGCTCACAATTTGAGACCTTGGCAGGGAAGGCATGGTGGAGCAGCATGGCTCATGGGACT
>187327 NS=120 contig=overlapped:108
GCATGCTCTGCCTGTCAGAGCAACACAGCACTTCTGGGTACCAACGTCTATCTTACTTACTTTTCTACTGTCTTAACAAAACACTATGAGGAAGGCAACTTATAAAAGTGCATTTAATTTGGGGTTCATGGTTCAAGAGAGTATGGGTCACAGAGTGGAGTCTTGACCATTGGACT
>187328 NS=118 contig=overlapped:94
ATGTGGACAAACATTCATACACTCAAGCTAAAACAATTAAGTCTTTTAAAAATGTCTCTGTCCCCAGTGGAAGTCAGCTCACTGGCCTATAGAGTAGCCTCATTTTCCTTCTGAATTTTGGGGCACTCTATTACCACCTGAAGCAGTTGCTGTCTGGAGATATTAGTGGCCAGAAGCCCAACATTCGACT
>187329 NS=69 contig=overlapped:99
GCATGGGAAAAAACCCTTTGCATTTACTCGGCAGACTGATGAACTGGCTGTGGAAAGTAATTCATCAGTGGCTGAAAATGATGAATGAGGGGAAAGATGAGAGGAACGTGCACTGAGCTGTCTTTGAACTACCGAAAGAGCAGAATGGATGATACCAGAAGGTGGGACTGTGTCCTCACTCGACT
>187330 NS=88 contig=overlapped:65
TGATGAGATAGAGCACAGGGCTGAGTAGACTCCTAGAGTACAGCACTGAATAGATTCCCGGGACTTTCCTGACCTCACCCTTGGGGGTGGGGCATTCTTTGGGTCTTCAGTGAGAGCTGAGGAAGGAGACATGTGGAGTCCTCTGAGGGCTAATCTTTACTTCTGTGTCTTACTTGGTTGCCCTCTGCTTTAGTCCCTGCCAGCCAGCCTCACTGGACT
>187331 NS=123 contig=overlapped:28
ATGTGCTATCAAGAGCATCTTGTAAGCACGGATCCTCTAGCAGGCACAAACCTGTAATAACTTAGTCCTTCGGTGTGACGAATTCTGACGTGTCTTCTCTCCTCATCTTTGTCTCTGCCCTTTGTCTTGTGTACCTCCAGCTCTCCTGAACCAACCACAGTTCATCAACTTTCCCAAGGTATTTTTGTCTAGTCGTGTTTTCACCTTGGTCTTCTTCCTACCCTGTTTCTGAGAGCACTTCTTTCTCCATCCGACT
>187332 NS=96 contig=overlapped:101
TTGTGAACACACCTGTAACCCCAGCTGTGAGCTCGGGAGCAAAGATGGGTGGATCGGTGGGGCCTGGGCACTGCCAGCCTAGCTCCAGGTCTCAGTGAGATGCCGCCTCAGGAGGGAGAGAGAGGTAGAGCAGGACATCTGGCATTCTCCTCTGGCCTCCACATGGGCACTGCACATACGACT
>187333 NS=67 contig=overlapped:75
AAGTGGAACTGCAATGCAACTTGACACTTGACTTTTTGCCCACCAAGATTAGAGGTCTCTAAAATAACTCCAGGTACCATCAGTGATCTTTGCTTGCATCTCTTCTACATCTGACCTTATTGTCAAAAGGCTTTAAGTGAGTGAACATAGATCTCACTCTGAACTTCAGAAGACTGGTCTCCGGCCTAAGTGTCCAATAATCACATGACT
>187334 NS=123 contig=separate
CCATGTAATTAATTCCATTAATGAAGTATGACTGGGAGCAGTCTGTGTACATTCTCTCTTACTTTTAGGAAACCACTGAGGCTGGCTAGAGGACTCAGGAGTTAGGAGTACTTGTGGCTTTTTTGAAATAAGTGGGTTTGGNNNNNNNNNGTTCAAGTACCTACATGGATGCCTGTAACTGTCCATAATCCAATGCCTTCCTCTGGCTTCCTTGGGTAACACAAACACACACACGCACACACAGAATGTATACAGCGTACATACATGCACGCAGGCAAAGGCTCTCATATGACT
>187335 NS=129 contig=overlapped:108
CAGTGCGCAAAGTCCACAACACCATCACACAAGCTACTGCTTACCATTCCAAGAGTGGGACTTTTTTACATCTAACAGAAGGAAGTGTAAACCAGCGGGGCCTTCTCACTCTAAACGCAAGGAGCTCAGGTGAGAAAGGTCGGCCTCGCTCACAGGGTGTCCACGAGCACAGGACT
>187336 NS=86 contig=overlapped:63
TCGTGCACTTTTGATGTCAAGTTCTCAAGCCCCTGGGTGGGCTTGGGAGCCAGAGGGAGCAGAAGGCCACACAAAGTGAAAGGGTCAAAGAGAAACAGCCCATTTCAGGAGAAAGGGTTAATCCTGAGCAGACTGAGCTGCCAGAGGAGCAGGCTCAGGTTAAGAGATTACCACCATCAGCTTTCCCAGGAGCCACCAAAAGCCTTAGATATCATCAGACT
>187337 NS=96 contig=separate
GTGTGAATTAGGATAATTGAGTTGATAGGGAACGACCAAAAGCACCACCAGTCTTCAGAGGAGTGACAGGCAATTCATATAAAAACAGAAACAAAACGAGAGGGTCAAGGAGGCATGTCTGGGAATGTGGGTATCATGAGTTCTAGTGATCTGGCATCTGGGTTATCCTTTGCGGCATCAGGTTAACCAAGTTGGGCCAGGGCCCTTCCATACATAAGTCTAAGCATTAAAGTTAACGTTTTTTTCTTCGTGTTTTGTCTCTCCTTCTCTTACCTTGTTGGTTGGCACCAGACT
>187338 NS=90 contig=overlapped:110
GAGTGGACTCACCCTGTGCCTATAGGGGAAAATACAGGTTTATACTGAAGCCCAAGGAATCTGGGTAAAAATATTCTTAAGGAGGTTAGATCCCAGGAGGTTAGATTTCCAGGACATCCACAAAGGGGAAAACCTAGCTGAGGCGGGAGGCACGGGTGCCACACGCATCTGACT
>187339 NS=84 contig=overlapped:117
TCATGTCCCAGTATTTGCTTCACCTCTGAGTCCTCTTACATTATCTGTTTTATCTCTTGACAACATACAGCCTTCCTTTGCTTAATTTTGTATCTCATGCTCTTTGACTGAATACTGAGCATGATGTCATGTGGAGGTGAACTGTGTCTACCTCCAGACACATGACT
>187340 NS=123 contig=overlapped:93
GAATGCGGAAGGTGTTCACTAGCTGTGGAAGTACAGGACAAGGATACCACTTAAAGAAGATGGTACCAAGGTCTCAGAACTTTGCCCCTATACTGTAGCTACCACATAGCAGGTTCATCATGGAGTGCAGCTGGAATTAACGCCAAGAGGAGGGACAGGAATGGATTGTCTAGTCTTGGGCTCATCCGACT
>187341 NS=92 contig=overlapped:105
ATGTGAATTACGAATCATCATGATATTCCAAAAGGCTGCATCTTCCCTAGCAAACCTGGGACACCAGTGAAAGACCGTTATTCTGTTTAAAAACAAAGACTGAAAGGAGGTCTTTTTACTGGCCAGACAAAGAGCCTAAGCAGTGTTCACAGCAAGATGGATTTTGGGCTCATTTGACT
>187342 NS=46 contig=separate
CAATGGTATTTGCATTTCAACAGGGCACATGGCCAGGTACCAGAAAGTGAGCCGCTGATGGCTGAGTCTCAGGCCTGGGCCAGGGCCTGGGATGTTTTAGAGTGGTCAGAGTGCTTGCCTAGAAAAAGTGAGACCCTGGGNNNNNNNNNNGCTCTGATACCCAGGCATGGTTTGCACTCACGGGCCTGAAGACTTGTGAGAACAGAGGGTTTTTCCAGAAGATCTACCCTGATACCAGGTGAAGGCTTACCCTGTGCAGAAAGTCGTGTCTTTTCTATTGTGTGCACACATGTGAC
>187343 NS=24 contig=overlapped:71
TAATGCCAACACATGAAGTTGATGTCACGTGGCACCTGCTGCATAACACACCTGCTTTCCTTCATCAGGTACCTGGAGGGGAAGTGGAGCTAACCTTTTATATGTCCATTTTTTTATTTTAAATTGGGTCCTTGAGAAGGAAGTGCTGCCCCCAATGTAAAAATGTGACCCCCACCTGAACTGCCTAGCATCTTTACAGTTCTTCACGTGACT
>187344 NS=109 contig=overlapped:108
TGATGTAACACAGAACAGTCTAATAATTCTGAGAGTCTGTTCCTTCTTCAGTACCAGGGAGACAGACATTTCTGCCTGACTACTTTTCCTAGGATGGACAGAGTGCTCACATAAGCCCATAGCTTGGTAATTATTCTAAATGGCCAGTAGGAAGAAACTCTAAAAGACATTAGACT
>187345 NS=96 contig=overlapped:93
GGATGAGTGTGTCTTTGGGGTCATTTCCAGTGAGGATTAACTGAGATTGGAAGACACCCGCCATGAATGGGAAAGGCACCATTTGATGGTTTGGGTCCTATGTTGAGTAAAAGAATAAAGGGCACTGAGAGCCATCTTCATCTTCTGCTTCCCGACTATGGATAGTGTGTAACCAACTGCATCATGCGACT
>187346 NS=110 contig=overlapped:102
AAGTGCAAGTTAGATGACGTTCTAAATGCCAATGGTATTAGTGAGCCTTCCGCTGCTCTGACAGAGCACCTGACATAACGAACTCACTAGAGAAGAAGTTTCCCGTGTCTCAGCCTCTGAGGTCTAGTCCTGCTGCTTGGCCCTGTTGCTTTTGGATTGATGGTGTCACAGTTCATCAGACT
>187347 NS=27 contig=overlapped:56
TAGTGTGGAGGCCAGAGGTTGGCATCAGGTGTCTGCAACTGCTTCCTCACCATAGCTTTCTTTTTAGTTTTTTGAAATGGTCTTACTCTAGTGTAGCTATGTTGACCCAAGGCTCAGGCTCTGGACCTGGCGTTTGCCAATAGATGGGTTGGCTGGCAAGCCTCAGGGATCTGCCTGTCTCTGCCTTCCCAGCACCGGGGTTACAAGTGCCAGCTGCTGCATGTGACT
>187348 NS=63 contig=overlapped:93
AGGTGGACCTAGCACACAGAGTTGTGAACCTAGGGGCAGAGAACTCTTAGTCCCAGGACAAACCCCCTGAGATATCTTTCTGCTTCTTTCTTAGAAATGAATAAAAGTATATCTCTATAAGAAAGAACAGGGATAATAGAATTAGACCTTTGTCCCCTTGCTCTCCAAGAAAAGACCTGTCTCACAGGACT
>187349 NS=33 contig=overlapped:62
AAGTGTTTTGTCTACAAATGTGTGTGTTGCGGGTACTGTTCGCTCACGGTACACTCAGAGGCCAGAAGAGGGCGTCAGAGATCCTGAAACTGGAGTTACGGACGCTTTTGTGAGCACAGCAACAAGCTGCTGAGCCACCTCTTCAGCAATTTCCTGCTATTCTCATTTTCTGGTCGCAGTTTTAGAAAATCTCTTATAATAATGTGTATGTGCACACACATGACT
>187350 NS=144 contig=overlapped:87
GAATGGGACACGGTCACTCCTGAAGCTAAGAACTTGATCAACCAGATGCTGACCATAAACCCAGCAAAGCGCATCACAGCTGACCAGGCTTTGAAGCACCCATGGGTCTGTGTAAGTGTCTTTGCCCCTGGTCTTGGAGATGGGGATGGTGGCTGTCGTGTACTCTTTTACACTCCTTGCACAAGGATTCATGGGACT
>187351 NS=120 contig=overlapped:113
GTGTGTGCATGCGTGAGGACCTTTGGAGGCCAGAGGCTGATATGAGGTGTTGTCCTTGATTATGCTCCACTCGTTTTGACGGAGTCTTTGCTGAACCTGGTGCCTGCAGAGTTTAGCCTAGCCAGCTAGATCCCTGTCTCTGCTTCCCCAGCACTTGGATTACATTTGACT
>187352 NS=91 contig=overlapped:91
AAGTGGGATCATTTGCTACCAGCCATTGGCCCTCAGTTTGGGGGTCTCAGGAGAAGATTTCAAGCCCATTGGGTACTAGAAGACTCAAAGAGATTACGGACATTGGCTTTGGATCAAGTTGTATAAGAATGCTTCATAATTTTCAAAGTTGGAACTGTCTCCCGAGTGTCTGTTATCCAAACATCACATGACT
>187353 NS=63 contig=separate
TTGTGATATCCTAATTGCGCCATTGTGTTGTCCTGATGCAATTTTGACTAGAGAATAGTTCCATTGTGTGGTCGTAGTACATCTTTGAAGTCACAATAGTATCATTGTGAGGTCACAATTCAATTGAAATGTCATAGTTCNNNNNNNNNNTTCTACTAGTCCCGTTGTGATGTCATAATACACTTGCGATGTCACCATAGTACCTTTGTGAAGGCACAATGTCTTGGTGATGTTAGAATCGTACCATTGTGAAGTCATCATGCCATTGTGAATAGAGCATAGTACCACTGGACT
>187354 NS=111 contig=separate
TGGTGTGGGGTGGAAAAGGAAGCGCACAGCTGCAGTGTGGTGACCAAGGCTCTGTTGAGTTTGTTGAGGGCATTACCTCAACAAACTCAACAGAGTTGAGTTTGCTGTTGAGTCTGCTGAGGGCATTACTGTAAACCCTGNNNNNNNNNNCCAAGAAGACGCGGGATTAACTTCCCCCAGAGCACTCTCACCTCATTTTCAAACTCCAAGCTTCTAAAATGGAAGAAAAGATACAACAACCCACCTCCGAGAAACAACAGGCTTGTCAGGAGCCGGCAGCTCACGCACAGGACT
>187355 NS=68 contig=overlapped:73
ACGTGGCATACTACCCAACACATAACTGTAGGTGTGTCAAAGTACCCTTTAAGAATGTACTTTTCCGGGGCTGGAGAAATGGCTCAGCGGTGAGGAGCACTGGCTGTTCCTCCAGGGTAACCCTGGTTCAATTCCCTGTACCCACACGGCAGCTCACAACTGTCTGGTCTGTAACTCCAGTGGATCGGATCTGATTCCCTCACACGGGACT
>187356 NS=122 contig=overlapped:101
TAGTGTGTGTAGACGGTGTGGGGGATTAAACTTTGATCACATAGAAATCTGAATATAGTGCAGATGTTTGACTGTTTTCAGTGCAGGCACTTCGGAAGGTCTCTTCTCCACTTGAAATGATCGTATGGACCACGGGCAATGCACCCTGGCATCTAGTCAGAGGGCAGAATGTCCACACAGGACT
>187357 NS=113 contig=separate
TTGTGCCTCAGTTTATCTTACAACAATGTTGAATACTGTGTAGTTGTTTTGAATATGACAATGTATTAATTTATACACATACTTACAAGTTGGAGCTGTAGAAAATAAGACTTATAGTATCCATGTACAAAGTTATGTGTNNNNNNNNNNCAAAGCTTTGATTCTTCTGGGTCAGGCCTAAGAAAGCTTGTATTCCTGTGGGGAAAAGTAGGCTTTCCTAGGGAACAGTCAAGCAAGGTCTGGGATCGTAACTATTAATAGAGTGTCTGTCTAGCGTGCACAGAGCATGGGACT
>187358 NS=107 contig=overlapped:77
TCATGATTGGTGCTGCCAAATCAAAATTGACTTCTGAATTGCGCAGAAGACAGACCTCAAGATTTGGGCTTTCCCCACAATAAAGAAGGGAACAATGCTGTGTCAGTCACTTTTCACAATCTTGTGATAAAATGCCCAACAAAAGAAGCTCAAGCAGAGGAGGGTTTATTGGAGCTCAGCTTCCAGAGTGTGTCAAGACATAAGACT
>187359 NS=42 contig=overlapped:118
AGGTGGACCTGCCTGGAACGCAAGTTCAAGATGTGGGACAGGCGCTGTTTGCTGTCTGCAGGAGCAGTGAGAGCGTGCAGGCATCCAGCACGGCTGAGTAGCCCACAGGACTGTCTGGGCATTGTGCTCCAAGAGCTTAGATCTGCCTGAGCTGCACCATCTGACT
>187360 NS=138 contig=overlapped:39
CCGTGTGGGTGTCTGTGGTCTGGGCTGCCGCCTGGGACCATGTTGATATGAAATGGTTGTGCAGAGCTGGCCCTGCCCCTCACTGGCTGTGGCACTGGGGAGAGCTGGTCCCGAGGTCTTGAGAGCAGGCCCTGCCCCTCACTGGCTGCAGCCCTCAGGAGAGAGGGCACCGCACCTTGCCTGAGTGGCACAGTGGAGCTGGCTCTGGTGGCGTGGTGGCGTGGGTGCGGTGAGCAGGCCCCACGGGACT
>187361 NS=74 contig=overlapped:74
GTGTGGGTATGTGGGCGCATATGCCATAGTATGTGTGTGGAGAACAGAGGATAACTCTGTGAAGTTGGTTCTCTCCTGACTTTATAAGGTTCTGAGACTTGAACTCAGTCACTGGGCTGAGTAGCCAGCACGTTTACCTGCTCGGCCATCTTGCCTGGCCCACCTTAATTTTTGAGACAGGTCTCCTACTGCACTGGAGTTCACCAGACT
>187362 NS=51 contig=overlapped:11
AGATGGCTCAGCAGCTAAAGGTACCCACAGCCAGGCATGATGACCTGGGTTTGATCCCTAGGACCCACTAGGTGAATGCCCCTCTTCCCCGGGCCCCCACCCCTTACAGCACAGCAGGAGGGCAAGGAAAGAGAAGCAAGTAAGGTGGTTTAGAATACACTGTGGATCCCAGGTCCAGTTCATGGTAAAAATCCAATGCAGGGGTTTTCAGGTCTGACCTTAGGCAGGCAAGTCTTGGGACCCAGCTGCTCATGCTCATACAGGCATTTGACT
>187363 NS=113 contig=overlapped:93
AAATGTGAGCTGAACAAGGATGACAGTAACACAACTGCCAAAGCATACTGGAAAAGCCCAGGTGTCTTCTGCCCTACACAGAGAACTACAGACAGCTAAGGATGCTGACCGTGGGAGAGATAGCCTTCTCCAGGGAAGAGCACACCAACTGGCTTTCCAGTACCAAGGGGTCAGCTCTGAAACACACGACT
>187364 NS=111 contig=overlapped:100
AGGTGTGACTCATGTGTGGTGCCATGGTGTGAGGATAGCTGTGACCTCACTAGGTGATTAAGAGTTTTCAGTACCGTTTCAGTCTTATGGGATCTCTGCTGTAGCTAGTCACTGAATTGTCCCCTCTAGAGGGTGAAAGGGAACTCAGGTGAGAGCCTGGGGCAGGGCAGGAAGACACCTGACT
>187365 NS=80 contig=overlapped:86
ATGTGACTAATGTGAACAGTAGGTCTAGTCTCCAAGCTTTATCAGAGCAACTATTAAAAGCCATGCTCAGCTGGGAAGCGATGTGGGAGCTGGAAGACGGTAGCCTGATCCAAGGCTCCCTTTGTGCTGTTGTAACTCAGTTCAGAAGTGAGATGAGGCCATATAAGCGATGCATGGGAGTCAGAGGGACACTTGACT
>187366 NS=69 contig=overlapped:128
CAGTGTCCAGGTGTAGCATGGGATCTAGGATCCAAGTTGAGGTGTTCAGGAGTTCTTGACACGTGTTTTTACATGCTGAGCTGTTTTTCTGGCCATTTAGCATGATTCTCAACTCCCTAACTGGAACAATGTGTTAAGTAATACATACATATGACT
>187367 NS=100 contig=overlapped:115
CCATGCCGGTCGCACTTGCTCCTGGGACCCCATACCAAGAACACAGTGTGGATGTGCAGCCACAGAGGAATGGGGCGCAGCTGGCTTCCCTGCTCACACTAGCCACCGCCTTTCGAGTCTCAGTCTGGGCACTTGAGTTTCAGATAAAGTGCTCATCTCCCACAGGACT
>187368 NS=121 contig=overlapped:79
GTGTGGAGAGGGGAGTTTGCGTGCCAGGAGAGAAGAGGGTATCTGGAATTGCAAGTGGTTGTGATCTCGCGAGAACTGTGGCTCTGGTCTTCCCAAAGAGCAGCGAGTCCTCAGCCAGCAAGCACCTCTCCATTCCCACGTTCTGAAAGTGCACATTCTCTAAGAAGTGACGCTTGCGCAAGCAGCATTTCTACTTCATTTGACT
>187369 NS=51 contig=overlapped:95
TTATGCTCTGATCACTGTTCCAGACTGAACTGTGGGCTGGACAACACAGAGACTGGGATTTCCAGTTGAGAGAAAACCCCACAGTGCAGGAAACAATTGGGACTGACCTTAGGTCACCCAGACAATACCTGGAAAAGACCCAGGGTCTGGAGGATGCCCTGCAGCCAGCCCAGATCCAGGCACACGACT
>187370 NS=107 contig=overlapped:78
GTGTGTGGAAGCCTGGGGTGGTGAGAAGAGGTGTTGGATGGACCCTCTGAAGCTAGGGTTACAGCTGGCTCTGAGCTGCTTTGTGAGCTGGGAACTGAACTTGGGTCCATTGCAAGAGCAGCAAATGTTCTTAACCACTGAGCCATCTACCTGGTCCCAATCCCCGAGTCATCCTAACGCAGTTACGTTAGTTGTGGAACATCTGACT
>187371 NS=99 contig=overlapped:96
AGATGGAGGTGTCTGAGGACATGCAGGCAGGAAGTCTGCCAGTGTTCCTGCCTCTAGGTGCACAAAGCCAGGATGGGCACAGCCTGTGAGCCTTTATAAACGCATGAGTAATGAACCTTGGGACTGCATCTTGAGAGCACTCTAAGGCACAGTCTTCACACCGTGGGTATCTGGTGCTAGCATCTGACT
>187372 NS=59
CTGTGATCCCAGCACTCAGGGAGGCAGAGGCAGGTGGATCTCTGTGAGTTCGAGGTCAGCCTGGTCTAAAAAGTGAGTTCCAAGACACTAAGGCTACACCGAGCAATCCTGTCTTGAAAAAAGAAAAACAAAGAGAGAGA
>187373 NS=51 contig=overlapped:119
ATGTGCAGGTATGTGAGTAGACACGTGTATATGTGAGTATGGTTATATGTGTGCACAGCTGCTAATAAAGCAGTCTTTCACTGATGGCCACACTTGAGCTAGCTATTTTCAGACTATATTTCCAGAACTCACTCCACTTGGAGCAAAGAAGTGGGCCACAAGACT
>187374 NS=25 contig=overlapped:52
ATGTGTGTTGTCTCACTCTTCATTGTTCATATGTCCAAGCTGTCTGAAAGCACCAGGAAACAATTGCTTACCAGGCTCAATTCTTGGTTCTGAGATTTGAAGCAATCCTTCACACCTCACCTTCCAGATGCACTGTCCTATCCTTTCTTGATCTCCTGTATCCTCATCCTCCTCATAACTCTGTGTGTGTGAGTGAATGTGTATGTGCAAATCTATGAGTTTGCATATGACT
>187375 NS=89 contig=separate
ATGTGCCCAGAACTTTGCCTCCTGTGTGACCCCAGATCCTGTCCACTTGACAGTATCAACCATCACACTGAAACACGAATCTACCAATCCATGGCTACTCTATTTTGTTCACCAGAGCAGAACTTTCAGGACCCTACCGCNNNNNNNNNNCCTCACCCCCCACTTCAGTCTCCCTAGTGTGAGAACTTGAGTGCTGTTTCTAATGGAAATTGGGGAACTGGTTCCAATCACAGCAGCTTATGCCTCCTGCCCTCCACAGTCACTTCTCATAGGTGAGATGAATTCCATCCGACT
>187376 NS=70 contig=separate
CCATGGTGGGGAGCATGGTGGTATGCAGGCATGCACTGGAGCACTATTTGAGAGCCACATCTTGATCTACAGGAAGACAGCCTGGGCCTGGCATGAGCTTCTGAAACCTCAAAGCCAGTGACACACTTCCTCCATCAAGGACANNNNNNNNNNATTCCTAATCCTTTCACATAGTGACACTCCTTGGGGATTAAATAGTTAAATAAATGAGCCTACTGGGGACCATTCTTATTCAAACCACCACCCATATATACTCCTTCCTAAACTGCTTAGACACTTTCAGCAAAACACTTGACT
>187377 NS=98 contig=overlapped:87
ATGTGTTTAGCACCAACTAAGCAGACTCAACTGCTGGGCTGGGGAGACTGTTCAGTCAGCACACAGTGTTGGTTGTGTGAGCATAAGACCCTCAGTTCAGACCCACAGGATCCACGAAAAAGGCTGAAGCGCGTGTCTGCAGTCCCAGAATACGGCAGAGGCAGAGACTGACATCCACCTCTGGCCTCCACACGACT
>187378 NS=119 contig=overlapped:67
TAATGTGTGTGTTCACAAGCATTCACACACAGTAAGAGAGAGAGAGACATGCCAGTTACCTCTAGCCAATGGTCCATAATGAACAGCCTAGGGTAGTGTCTGGGCCAGTTACATGTCCTCAGGTGGCTGAAGAAGGAGCCTACAGACAGCAGAACCTTGTGTCCACATGTCTCTGATTCCTCCTGGATAGGTGACAGTATCAGTGGCTCACTGGACT
>187379 NS=121 contig=overlapped:107
GTGTGCAAATCCCTCCAAGCACAGTGTGGAGCTCCCATGAAGCAAATGTTATGTGTTCAATTAGTGAAAATTATCTTCATCACAGAGTAGACCAAAAGCATGTCTTCCTTTCAGGCGAGTTGATTACTGTACTGGAAAGGTACCAAATGGCTACCATCTTATTATGTCCACTGGACT
>187380 NS=117 contig=separate
ATGTGTTTTCTCTCTGGATTTGCCTAATTTCAGTCTCACCAAGACACACACAGTATCTTAGCCATCATCCATGGCGTAGGTAGAATGCAAAATAAATGTCACTAGAGAGTGCCTTTCTGTTTCAGCTTTGAGACTGTACGNNNNNNNNNNTCTATTTTCTGCTACATTCTGTGCAGCTTTGTGCTTTCCTTGGTAATGTCCCTCTTTAAAATGGCTAGAGTGCAGTGCTGATGCCGCCGAGCTCAGCAAGGCTGGCATGGTGCCACGTGGAGAAGGAAAGCATCACACAGGACT
>187381 NS=46 contig=overlapped:101
ACGTGTGCCACACCAAACACACGAGAGAGATCAAGAGAGAGTAAAGACTTCAGAAATGAATTGCAGGAGAGTGTCTCCAGTTGCCCCACTCTAAGTGTCAAAGTTGTCTCCCATACTCCTGGTCAGCAGGTACGGGTGCCCATTGGCCTTCACCTCACAGACGTCTCAAAGCACCTCATTTGACT
>187382 NS=135 contig=overlapped:81
GTGTGTCCATATTTTTGTACATAAATGTATGCATGTATGCGGAGACACACACATACAAACACACAATCTTAACATATTTAGATGCATGCCTTCCTTTTACTCTCGTCTTGCTACTCTTGGAATTCAGAATCCATAGCCGCATAGCCAGTGGATGTTAGAGCCTGTGTGCATGTATGCATTTGTTCACATGAACACACATACGACT
>187383 NS=124 contig=overlapped:111
GGGTGAAGGCTTGGCAATCAGTGGCAGCAAGAGAAACTCAGGGTGTCTGGCTGCAGGTAGCCTCCAATGCTCTTGAATAACCACAGAGCTTCATGGCACCCTGTCATGGGTTTAGAGAAAGGGCTTTGTCCCTGGCAGCCACCGAGCAGCCTCTGACAAGTTGTCATAGGACT
>187384 NS=132 contig=overlapped:100
CGATGCAATACCTTCCAAAGATAGACTAACTTGATGCCTACATGCTGAGAGATGACTATGGGAAAATAGTGGTAGTCCCTGTTTTCTGCAGCTAAATCATTACAGCTCTGTAAGAGTGCTGTGATTCATAGCATGCAGTAGCCTCAAATGGGAACTGAGGCGCGTCATCGGCCTTCATCAGACT
>187385 NS=118 contig=separate
CAATGTAAATGCTCCAGCCTGTGGCCTGATCTCTTTAAGGGCTCACCTCTTTATCTTGCTTCAGTCTCAATCCTTGAAATGGAGAGTGTGTCAGAGAGCAGTAAGAACTGTAGCGATTTCAGGGGCCTCTTTTCCCACCATGCTAACTNNTCCTAATTATGGAGGAGTAGATTCACATCGCTCATTATTTTTCCCAAGGAAAAAATGTGGTAGAAAGATAATTGAGTATGGAGATAATAATCACTACTTTTCTTCCATATTTCAAGAACATAAGTTTGGTGCTTTCATTAGACT
>187386 NS=106 contig=overlapped:98
CGGTGTATGTACTACGTGTTCTAAGGACCCACCCCACAAACATAAACCTGTACCTGACACCCGCTGCAGGGAAGTAGGGAAGTGAGACAGAGTCACAAAAAGCCACCTGCTGCACAGTCTGAAACGTCAGAAGCGTATACCGCACTGTAAAATAGAGATGGATGAACGATTTTGAATCACGCGACT
>187387 NS=121 contig=separate
GAATGTTTCAAAGTAGAAATGAGAAATGGCATTTGATCCAGCAGAAAAAGAAAACTTGGATACGTCACAGACACAACGCATGTTAGGGAGGGAAAAGGCAAGCCGGATAAAGGGAGGAACTAAAAGGAAGACAGAAGCAGNNNNNNNNNNAGAGGTCCCCAAATATGATGAAGAATTCCAAGAAGAAAGCCAGAGGGAGGTGCCCAGGATCCAGAGACACACGGCAAGCTGCCCCTCATAGGCATTCACTGGCAACAGGAAGCCTGTATTAGTCAGTTATTGCTGCATGAGACT
>187388 NS=94 contig=overlapped:109
TTGTGCGCTCAAAAAAATTAATTTAGATCAATCATGGAACTAAAATGTAAGCAGTGGAGCTGTAAAACTCACAGATGAAATCATGACATAAATCTCTGTGACCTCAGATTGGGTAATAAATTCTCATGACACCAGAAGTACCAGCATGAAAATAACATGACTAGCCCATGGGACT
>187389 NS=91 contig=overlapped:23
TGGTGATGCAGATGCGGGGGAACCAGCAGCTGACCAGCTTAGCTACTACCCAGTCCCAGATCCAGGACTTTGAGTTGAGCCATCTCAACATCTACCCCATACATTTTTTCCGGAGCAGGTGAAGAGGTGGGTCCTACAGATCCAAAGATGCAGGATCTCCACGACACAGGGCAATGACAGGGTATCTGAAAGGAGTCCTGGTGAGGATCCAGTATTGACAGTGTGGCAGGAGCCAGAGGACTTGAACCAGATTCATTGGACT
>187390 NS=122 contig=overlapped:92
CAGTGGTGAACTCCAGTTTCATTGATTTGCCTGCAAATGACATGATTTCACTCTTCATGGCTGAGTAAGGGATCCAAATTTCTAGCTCAGAATTCCAGCCAACCAAGTCCTAGCCATGGATGGGACCAGGCCTCAGTTCTTGTCACTCTGCATGGAAACCATATCTGCTTTGAATGCTCTCTTCACAGGACT
>187391 NS=127 contig=overlapped:25
AAGTGGACTGTTGGGGTTTGGTCTGGTGCTATGTATTCAAATGCTGACTTTAGCTCCTTGAGAGCTGGTTACTGCCCTGTTATGGACATTATTAATAACGCTGAACTCTCTGCTGTAACCACATGATGAGAAGGAATATCCCCATTATCCCAGATTGGTTGATTAAAAAGCCCTGGGCAGAGCGAATAGAGTAGGTGTAGGCTTTGGGGACAGGAGAGGATCTTGGTAGAGGAGGAAGAAGGAAGAAACACATGGGACT
>187392 NS=75 contig=overlapped:41
GGGTGTGTGCTAACTGTGGCGGACAAGTGTGGGGCAAGTTTTGGTTATTTTATGTAGATATGTTTTTGTTGTTACACCACACGGGATGCAGGGATGCTTTATCCATAGCTGCTAACGGCCTTGTGAGCGGTGAATGATCTTTGTTAGCTGATAATCAGCCTTGTGAGAGGGACCTGACCCTTGCCAGCAGGAAACTGCCTCGTGCAGGGGACATGGTTTTTGCCAGCTCAAAAACATCCGACT
>187393 NS=136 contig=overlapped:12
AGATGTGGGAGAGGAAGGTGGAGATCGCAGAGGTGAGCCTGCTGTCCCCAGGCGGGGTTTAGTCTAACAGCCCTGACCATGGGATTACAGAATATCTCCAGCCACCAACATTTTTCCTCAGGCTTTTGTTTATCGGGTTCAGATTATAGGGGTGCTGGCCATCTTATAATCTCTGTAGTTGTTTCAACTTCTTAGCCAAAAGATGAACAATGGATATTTTTCCAAGCTCCCGACTTCAATGGTTAGGGACTGTGTATTTTAGGGTCATGGGACT
>187394 NS=46 contig=overlapped:94
ACATGTCATGCCAGATCATCAGATCTTGAATCTAGACCGTGGGTCAGGTTAACCTCACAAGATACTGATCACACACCTCTAGACACTTCACAGGTGTTGGGGAGATTAGACTCATGTCTCATATGGACACAGAACACGATCCCTTTCCTTTCCCCTTTCCTTCCAGTTGCTGACTCCCTCACACTTGACT
>187395 NS=76 contig=overlapped:101
GTGTGCGGACCCCCAGCCCTAGAAAAAAGTTTCAGATCCCCTGGAGCTGGAGTTATGGGCATTTTTGGGTTCAAGGTTAAGGTGCTAGGAACCAAATCCCAGACTTCAAGATGAAAAGAAAAGCAATCTTTTCTTTTGTTGTTTGTGTGGGTTTACCTGTATATATTTATGTAAACATGGGACT
>187396 NS=128 contig=overlapped:21
CTGTGCCTAGTTCTGTATCTAACTCTCCCAAATAAATACCAGATAAACCAACAAGCCAGAAGGACAAAAGTCTCTATATGCTCTGCAGCTGGAGGTCCAGGTGGCCTGAGGCAAGCAGTGGCAGCACCCAGCAGTGGCTAACACATGGTACGAGTTGGGACTTCTACTTCGCAAACACTGAGGCAGGTACCATGAGCACCACTCAAATAAAAGAAAGAGCTGCCACTGCCCTGTGCACACACCCTCTGGGCTCACATCTGACT
>187397 NS=72 contig=overlapped:79
ACATGTGTATCCACATGTGCCACCGTGGGGGTCATAGCCAGCTAGAACTCAGGGATGGATCACAAGCCACTCCGCCAAGAGACCACAGGATGACTGATTATCGCCCTGTCACCTGCTTTCCTTATCCCTCGGATGATTACGTCAGCACTCGCTTCACCGAGGCTTATGGAAAAGGGCCCCACAATGCTTGCAGTCCCACCGGACT
>187398 NS=95 contig=overlapped:81
GTGTGTCTAATACCTGAATGTCTTCATTCTGCATGTTCTTTTACTGAAGAAAGGTTACAAAGGTTCATCTACAGCAGTGATCTTCAACCTGTGGGTCATGACCCCTTTGGGAGTCAAACGACCCTTTCACAGGAGTCAATTAAGTCCATCCTGCATTCAGATATTTACAGTATAATTCATAACAGTAGCAAAACCACACGACT
>187399 NS=95 contig=overlapped:114
ATATGACCAACAGCATAGCCAAACTAGCATGCAATGCAATGCTGACCATAGAAAACATTAACAGTATTGGCATTAATAAAATGACAGGAAATAGGGATGGGGACTGTCCCTAGCCACACAGTTCTCAGTTGGGACACATCAACCATTAAAAAGATACATCCCACATGACT
>187400 NS=59 contig=overlapped:77
TCGTGACCCCAGCCCAGAGCACATCTGGAACTGAAAAGCCAGTTTCCCCCAACTCTCAGCCCATGCCAGCAAGCATTTTGTCATTTACCTGTGGGACTATGTCACTTCCAGTGGCTCCGTGCTGCCCAAAGAATGATGTTTCAGGTTGTAGCTTCCTCTCCCGCCTACCCACATCCTCTCATTCCTCTCCGTGGCACACATGCGACT
>187401 NS=57 contig=overlapped:112
ACATGGAGTAGAGATGCACACGTAGGTAGGAAGTATTTATGTTCACATGAAATAAAAATGAAAGTTAAGTAACATTTTTAAAAGATGGTTATTTTTGTGTGATTTGTTTCTCTCCTCCCTAAACATGAATACACTGAAACTCAGCTCCCCAGTTAGCCCCAGACACTGGACT
>187402 NS=42 contig=overlapped:52
CTGTGTACTCAAGATCAACCCTCCCATAGACAGTGTGTTAGAAATGAATCAAGTCTGAGACTAATGTGCAGAGTGACCTTGACAAGTTCATCGAGAGCACACTGGTTGTACACGGCTGTACTCACCACTTTTAAACAGTGGCCAAGTAGTTAAAGCCAACTGGGTAAAAGTGGTTGAGAACAGTTAAAACATGTACACAAGGAATAAGAGATAAGAATATTTACATTGGACT
>187403 NS=96 contig=overlapped:95
GCGTGCAGGTGCCTGTGGGGAGGAGCGGGTTGTGCCCCTGGAGCTGAGGTCGTGAGCCTCCAGGCGTGAGTGCTGGGAGACAAGATCAGCAAAACAAAGGGCTGGCTGAGGTGGAGAATCTGGCCGTTCCAGTGAGCTTTTCGTTTTTCTCTGTAGGGCTCTGGTGGAGCCGTGGCCTCACACCTGACT
>187404 NS=49 contig=overlapped:100
AGGTGAAGGCATGGTGGCAAGGCAGAGAGGCAGAAGTGGGGAGATCCCTATTCCAGGGGATCCCTGCTCCTCCTAGGCCAGTTCCCCTCCGTCTGGTATGAAGCTATGGATGAGATTCAGGAAACACATGCAGAGGATACCTAAGTGACATCTAAACCTTCCCTCTGATGGGCACCATGCGACT
>187405 NS=100 contig=separate
ACATGAGTGGATGGACACTGACTCACAGCTGGTCATATTTTAATGCGTCAACCGATCCCTGCTACAAGAACATGATGTTAAGCATGACCAGGGCTGTGTCCAACCTTTCAACATGGTGGTATGACGTCATCGGCTACGAGCATCTGGGTTGCTTGCAAAAAAAAAAAAAAAAAAAAAAAAAATCCTCTGCACTAGCGCGTGCACACACTCACAATGGTTTGAATTGGTTTATAATGCTGTGTTGGGTTACATTCATAGGACT
>187406 NS=91 contig=overlapped:92
TTGTGACTACAAACCATACTCACGACTTCAGTAATGAAATGGTCACAAGGAAAAGTCACTGGATAGCAGTGGGGGTACAAGAGATAGCTACTCCCAGGATTCAAATCGTGACTTAATGTGCCTCTTAAACAACACTCACTATAAGACTTTGTGAGAGCTGTGCCATCTGCTAATACTTTTGCGCATGTGACT
>187407 NS=108 contig=separate
CCATGTTCCCTAAGGACCAATACACTGAAATTTGCTGTTCACAGACAATCTGTTGTAAGAGTGGAGTGAGTCTCTGCACTCCTCACACAGAAGACCTCCTATAATTGTATGCCTTCTGGTCAGTGTTCCCCAGTGAAACANNNNNNNNNNCTAAATAAAAGAAGGATAGGAAAAGGGGATGGAGAAGAGTAGAAAAAAGGAACTGAGAGGAAGAGTCAGGACAAGGAGAGAATCAGAAATAAGGGGGACAAAAGAGAGTAAAGAGAAGAAAAGAGGATTATTTATCACAAGACT
>187408 NS=49 contig=overlapped:59
GCGTGGCTGCCGTGAGAAGTCCAGGCTTGCAGAAACAGCGGCGGGACTGGAGCAAGCTGCGGGGTGGGGGGGAGAGGGGGGAAAGATGCAGCCAGCAGAAACCTTCCATAGCGAAGAGGGGGCTGGGATATGAGTCAGCAACGAAGAGCCGCTGGGTTTGCAATCATAAGACT
>187409 NS=113 contig=overlapped:115
CAGTGTTTACGTCCTTGGTGACTGTGTGTCAGGACACAACTGGGTGGATAGAGGTGGTCCCCAACTCCAGTGCTCAGGCATCACAGCTTTGCCCAGACAGGCTATATCCAGACGGGACTCTAAATTTACCTTTTTCTAAAAACAGGTGTACATAGGTACACACATGACT
>187410 NS=118 contig=overlapped:104
AAGTGACAGGATTCAGGTGGGCTTCATCTTTATTGGATCCTCATAGTACTTTTCTAACATTTGTCTACTGCCTCCATCCCTGGAGGAAAACATTGTGTTTTCAAAGCCCTTCACACTGGTCCAAAGGCCGGCAGCCAGCTAGGCTGGGCATTTTTGCCACTGAACAGCGCCCATCTGACT
>187411 NS=102 contig=overlapped:112
CCGTGAAAGGGTTGGTCAGCCCCAACCACTGGGCTAGGTGCTGTCCTGGTGTTTCCAGGGATCTATCTGTCTTTATCTCCTGGGCCACCATTATCAGGATTGTTGGCATGCACAATGGCACCTAGCTTTTTACATGGGCTCAGGAGATCTGAATGAAGGTCTTCATTCGACT
>187412 NS=81 contig=overlapped:65
GCATGCAGATTTTGTCTAAGTTGGTGACACTTAGAACCATCCCATGTGGACACTGAAAGCTGTATGAGAACTGTACTCGATACATATGGACTCAGTCTGACCCCAAAGAAATACTCAGTGTAACACTAATGGAAGACGTCCCTCAGATGAGAAGTGTTTCACACTCCAATTCTGTTCCTTTTTGTCTGAAGTCCTGCTTATAGTATGGTCCATAGGACT
>187413 NS=19 contig=separate
TCATGCGCTGAATGAATAAATGCTTCCCGGCCTTCTGCTGCAAGCTAAGCTTTGCAACAAGGCTGTTTTTATTCATGAGGGGCACTGGCTATTTCTGGGGCCCAGGAGAAACAGACATAACCTAGTTCTAACCAGTGATGNNNNNNNNNNTTTCTGCCCAAGAAGGTCGGGTCTTTACAGGGTGGGGTCAACTCACTCCAGCTACAGAGGTAGCGTCAGACCTTGCTTGGACAACCATGCCAATCAAGGCGGGAGCCCACTCAACCTCCAGGGGCCACCTGCAGGCACGGGACT
>187414 NS=126 contig=overlapped:90
GTGTGTGGTTACTCACAGCTGAACTTTCGCTGAGAATTCGCCGTGATTTAATACCATGTGGTTTTTAAAATCCCATCGTTACCGAGAAGTAGCCGGACAGAATCCGGTATGAGCTCTGAACAGTCATATCAGGGAATTTGATAAGACGGAGGAGCGCGGTTATAATGACTCCTGCATGTCAGAGACACGCGACT
>187415 NS=23 contig=overlapped:121
TTGTGGCTCCAGCCCGGAGACCCAAAGCCTGGGTTACCAAGGATTTCTTCCGGGTTCTGGCTGTGTGGCCTGAGAGTGGACCCGACTGATTCCCACACAGTGGGACCCGGTGCCGCCATCTTGGCCCCCCCTTCAGTTTGTTTATATGGTAGATCACACGACT
>187416 NS=111 contig=overlapped:97
CTGTGTAAGTCCAAGTTTCTCATGTCCCCATGTCATCAGCTCTGCCATTCAGCAGGCTCAGTCATCCACGAGTCCAGTAAAGCCCTGGTATCATCTGTCCTATCATTCACCACTGTTTCTAGGAGGTGTATGAATTTTAAACAATGTCATATTTCACATTAGAGTTTTTGAGAGGCTGCATAGGACT
>187417 NS=67 contig=overlapped:68
GTATGTATGTATTTTTATGTGTGTCTTGGAAAATACATGGTCCTTTTATAGTGTCAGCTCACAATCACCTGTGAAGACTGAAGCAATAAAGAAGGAAAGACACACTATTGGACTAATTTCTAAGAGTTTCACAGGAAACTCCAAAGGTGTAACAGATACCTCTGTAGATCCTGAAAAGACTGCCAAGCGGAGCCATCACCTCCATCACATAAGACT
>187418 NS=94 contig=overlapped:122
GTATGTTTGTGTCTCCTTGTATGTGCTTTCTTGTTCTCGTGGCTGACCAAGAGGCAGCTGTACATTCTTACATTCTTCATCAGACTGTCTTTATGACTTCTTGCATCAGAGCTCTTACTGTCAGGATATGTCCAGATACTGTCAGGATACAGGCACATTCGACT
>187419 NS=112 contig=overlapped:16
CTGTGAATTATCTGAATCTTCCTAGTGAATTATCAGGCACAGCTGAGTCTGATGGGCATCCTCTGTTCACAGCTGGTCTATCAAAAGTGTGGGAAGCTGCTGACTTTCAGTTGGCATCTAAAGTAGGAAGCAGTCTTATGGGACGGAGAATTTATGCATTCAGGATTTGATGCTTGCCCTAGTAGACAGTTTTAGAATTTAGCTGAATTATCGGATATTCTTTTAGTGTCAGAAATACTGTGAGTAAAAACCAGCTCACCATTCGACT
>187420 NS=122 contig=separate
GTGTGTGTTGTGTTTGTATGTATGGTGTGTTTGTGTGTGCTCACATGTGAACAAGAACAGGGTGATATAGAAGCCAGAGGTCGATTTCAAGTGTTTCTTGAAGATGGCTGTTTTGAGATAATGTTTCTCATTGGCCCCGGNNNNNNNNNNCGGGGCTCTCTCACTCACATAGGATGACTGATCAGTGAGCCCCAGGGATCCACCTGTTGCTACCTCCACTATATTACAAGCTCATGCCATCATGCATTGCTTTGTGTGTGGGTGTTAGGAATCGAACACAAATCTCATGCGACT
>187421 NS=109 contig=overlapped:107
AGGTGCGCTCAGCATCACATGATTACCGGATGGGACATGGTGGGGATCAGTTGCTGTGGATCTCACATTTTCCACAATGGGCAGCTTGGGGTGCCATCTCATGTTTGGGGCCACTTGTATAGTGACAAGACTGCACCCCCAAGAGCACTGCTTTAATTGGATTACTCTCATCCGACT
>187422 NS=16 contig=overlapped:43
GAATGGGACCGGTTTGGTGTTCGCGGGACAGGCGCCTTTGGCTCTAACACTCCTCAGGGCATCCTCGCGGAGCTTTGCCGTAGAAGGCGCACGTATAAAGTTAGCTTTCTCTTTGGAGAAAATAACCGCCGGCTCCGCACGAAAGCCGCCTAGTTCGCGGGAGCTCGAGACGAGCGTTCTCTGACTTAGGCATTTTCGTTCTAGTCTGACCGCTTATCTTGATAGCAGCTACCACGTGAC
>187423 NS=54 contig=overlapped:99
AAATGCATAAATAAGATTAAATGAGCTGCCGAGGTACAAAGGGAGGTTTGTAACCCGCTTTCCTTGCTGGTGGAGGGGGAAATTGTCACTTACATTTGACTTTGGTTACCTGGCAGCGTGGAGTCCTGGTCGCGAGACGGGAGCGCGGGGTGCTCCTGCAGACTCGACTCAGCGTGCACGCGACT
>187424 NS=141 contig=overlapped:31
GTGTGGGCTCTTAGATGAACCACCAGTGATGCAAGTGGACTTCAAGTGACAAGTTATAAAGAATTCAGTAGCAACTCGTTGCACCTGCTAGGCCAGTTCCTCTCTCTAGGAATAGCTCATGACTGATGTGGATGATGGCAAGAAGGAAATAAAGAATTATTTGCAAACATAGTCAGAGCTACTCCAACTGTTCTCCAATGCTGAGAGCAGCTAGCCATCCTGAGCATGCACAACATGCACATACTCACATGACT
>187425 NS=71 contig=separate
GTGTGCTTTGTGTGTGCGCGGTGCCCAAGAAGACAGCTGATAGCAACTCTGCAGCTAGAGTTATAAACAGTTGTGGGTTTTGTGGCTAGAACCTTGGCCCCCTGGAACAATGGCAAGGGCTCTTAACCACCGAGCCATCTNNNNNNNNNNTAAACATTTGATAGTTGTTCTTAAATACGCTTTTCTTTTTATTTCAAGTTAGCAAATTACTCAGAGGAGGAATGTTAAGACTTCACAGGGCTTCTCTCATATTGAAAAGAAAAAAAAAATCCAGTCGTGATGATACATGTGACT
>187426 NS=53 contig=overlapped:93
TGATGAGCCACGTGGTTGAACATGAAACATTAGTGAAGGCTGGGAAGCATCAAGAAGACCTGGGATGTAAAAGGCAATTCAGTTCATTTTGAAACAAAGTTTTAAGGGAGGCTCTTACCCCAGCAGCAACTACACTCCCAGAGAACCCCAGTTGTTGGAAACAGCGGGAGAGGAAGGAGCTCCATTTGACT
>187427 NS=127 contig=overlapped:26
GTGTGTCCTGGCGCTGGAGCCCGGTTGAGTGTGCAGCACTGTCCTAGCTTTGTTTCTGTCGCTGTGATTCAACACCCTGACAAACCGCAACTCCAGACAGAAGAGGTTGCGTGGTCCTCTCACTCACCAATAGCAGTTAGGACAATCCCAGAAGATGTGCCCACAGGACATTCTTCCCGTGTGACCTGAGGTTCTGTCACGCTGACAGTTACGACTGGCCGCCACAGATACCCTCCTTGAAACCACTGACACTCGACT
>187428 NS=128 contig=overlapped:86
TTGTGTGCATGCACACACAATAACTGAGCATTAAGGTAGTTTACCATTTTTCTTGTCTAGTCTGTCTCTGTTTCAACCTGCAGTTGAGGGCTCTACTCTTCTGTCTTAGCGTCATGCTACAGGATTACAGTAAATGTATCCTTTGAATGGCAGACGCTGAGGTTGAATTCAAAGTGATGGAGAAGCCAATACATCTGACT
>187429 NS=90 contig=overlapped:91
AGATGAAATCAAAGTGCTTGTGACAGCATGCTCGAGGCCTGTCTTTGCTCAAGCAGACCAAATCCCAGCATGAAAAAGTGGGCAGGGCTCACTTAGCTGAAAGAGATATTGGTAATTGATAGCTGCTAGAGAGGAAGAGTTGGCTTTCTTTAAGGTTGTGATCACTGGAAAGTTTAGCATGCCACACTTGACT
>187430 NS=97 contig=overlapped:69
CCATGAGGTTCTATGATGGCCCTCACGGAAGGCCAATAACCTTCCAGCTTCAAGGGCTGGCTACTATCTCCTAGTCCCACTCTGGACTGGGGTGGAAACAGACAACTCCTCTGGAGCCACCTGAGCAGGGGCTGCAATGGGAAATATGGAACAAGAGCTAGGTAGCTAGACAACAGAAATCTCAACAGAGCACTGGCCCACTGGCACATCTGACT
>187431 NS=118 contig=overlapped:89
GTGTGGCTGCCAGAGGTTGTTGCTGGTGTCTTCCCCAGTCATTCTTGTCTTTGTATACCGAAGCAGGGTCTTTCACATGAACCTGGATCTCGCTAATTTGGCTACTCTAGTGAGCTACCTTGCTCTGGGATCCCCAGTCATTGACTATGGAGTCTTGGAAATATGAGCAGGCCTCCATTTCTGCCTCGCATCTGACT
>187432 NS=81 contig=overlapped:108
GGGTGCCCAGAGCCTGGCTCCAGGGTATGCCCTAGCCCTCCATGATGGCATGGACTGAGCCACCCGTGGGAGCCTAGCGGCCAGGTGAGCTGCTGCAGAGGGCACAGACAGGCTCATACTCACAAGCAGAGACCCGCAGGACTCTTCTCTGTACCCTCAGGCAGCAACACCCGACT
>187433 NS=34 contig=overlapped:67
CAGTGAATTTCTGTTGTGTAACTCATTCAGTCTGTGATACTCTTTGCAGCAATCCAATGAGTACATCCTTACATGTGACCTTTAGGGTGACCTCTGGGGAGCTCCTTCCTCCTAAGTTCCACCAACTTCATTTGCTTCAGCAGCTCCAGAGGAAGCTGGTGTTTGCTTTTGTAGCCTATCAGATCAGCTGGAGTTTTCTTGGGTTCCACATTTGACT
>187434 NS=82 contig=overlapped:111
GTGTGTACTGCATGCTTGTACACACACAAGTCACACTGTTCATGTGGAGGTCAGAGGACAGTTCACGCATTAGTTGTTTTTTCCTTTCACCAGGCGGGTTCCAGAGAGAACTCTGGTCATCAGGTTTGCACCACAAGCACTTTAATCTGCTGAGTCATATCACCCACTCGACT
>187435 NS=62 contig=overlapped:133
TGATGTAAGTGGCATGTGTCACCACCTGAGGTCATGTTGAGGCCCATGATCTGTGCAGCCTCTGAGAGCCAGGAGTGGGTCGCTGGTCCTGATACAGCCAGGGGCCAGGTTGCTGTCTGTGGTCCGTGTTGCTGCCTAAGCACATGTGACT
>187436 NS=111 contig=overlapped:11
ATGTGGGAAGTGCACAAGTCTTAATTGCACCATTTGATAAATTTGGCAAAATTACCTATGTAAACCAAGCAATTGTGAAGACATGGAACATTTCTGTCAGACCAGAAATCTCTTCATTCTGCTTCTCAGTCAGTCTACTGCAACTGCTAACTGATTTTTTAACCAGAGGTTGGTTTACCTGTTTTAAGATTTCAGACAAATGGAATTCATAGCTTTTTTCCTTTATGAAAGTTTACTTTTAACTCCACATAGTATTTTAAGATTCATTGGACT
>187437 NS=51 contig=overlapped:54
AGATGGTACGTGGGTGCAAGCTGTCACTAGCAACACTTCAGAAGAGCTTAATTCACCCAGTTTATAGTGTTGACCTCCCTTTGTCAGCACTCCCCACCTTGGCTGCGGTTTAGGAAGTGGGATGTTTATCACACCCCAAACAAAGATCACGTTGAATTTGCTGGTTCTGGCTCTGGCTGTCACCTTTCTGCTCCAGAGTCTGCTTGTTCCCTGTGGATCCTCATCTGACT
>187438 NS=117 contig=overlapped:32
GCATGTCCTGATCACCTTCCCAAGCTGTTTGGTGAGCACAAAAATAACACCAGAGACTGGGAGTCCCAGTCGCAAGAAAACCCTACAGGGAAGGAAGGAAATGGTACTGACTTGGGTCACCCATTCTTCCCTGGAAAAAGTCTCACAGAACAGCAGGTACAAGCCTCCATCATTGAACTGGACTCCAGGAACGGGCACAGACAGTTGCTGTGTGCCCAGCTCTCCGACACAGAGAGAGATGTGCACCCGACT
>187439 NS=133 contig=separate
ACATGTATACAACCGGCAGGACTGAATACAATGTGGCCTGGCAAGGACAGCTTTCTGGGGCCAGTGCCCTGCCCTGTAACACGTATCTACACAGCTTATTGGTATGCGTGCAAAGTTTCTCTGCTGTTACACTGCCGAGTNNNNNNNNNNTGTGCTTGAATCCTTTCCAAATCTGAGGTAAGGTCAAGCAGAGGCACCAGAGGCTGTGAGATCCAGGCTGCAGCACACGGTACGGCCACAGCGGCTAGCCTCCAACACCAGACTACGCTAAAGCCACCGTGTGCACACGGGACT
>187440 NS=51 contig=overlapped:59
TCATGTAGCTTAGACTGGTCTTGAACTTGCCTTGTAGCAGAGGATGACCTTGAACTTGTGATCCTCCGCAGTGACGAGTCCAGACTGTGCTAGCACACTTGCTCTCTGGGGTGCCTGGAATATGGCTTAGTTACTTTTCTATTGCCATGACAAACCACCAAGACCAAGAGTGCACTTAACTTGGGGGCTCACGCTTTTAGAGCGTGAGGCCGAGACCACCAGACT
>187441 NS=121 contig=overlapped:111
CTATGTAAATGGAGGGCACTTCCTCCACTCTTAGCCACTCCCATACCTTGGAGCCTCTCTCAGAGATCCCAAGGCCAGGTGCAGATAGAGCAGAACTGCATACAACTGGTAGGGAGGGGTGTAGGTATGATGTTCTTTTGAAAGGGAAACACTTTGCCCTTGTTCATTCGACT
>187442 NS=135 contig=overlapped:9
GAATGTGTGGTTCAGGAGCTCAGCTCCAGCTTCACTTGAACTTACTTCATTGATACATAAAGAACCACATGTAGTTACCAGCTGCCGTATGGAGTGACACAGTTGTAAATCTGCATGCGAAGCTTTCATTTGTCAAATGTGCACCAGGCTTATACAAGAATGGATATTATGTCTAAAAAGTCATTGCATTTTACAATGTCTGGAGATCTTTCTTGGTTACGTGTGTGTATAAACATTTGTTTTCATAGTAATATAAACACACACGACACACGACT
>187443 NS=142 contig=overlapped:89
GGATGTGTCTCTGGTTATACCTGGCCCAGGTTCTCATCTTGAGTTCTCATGTGCCCTGATGAACGGCCACTGGCCGAGATGGCTGTGACCACGAGCTGAGCTATGATGTCTGCCTTGCCTTCCCCGATCGGCAAAGCATCTGTCACTGAAAGACAGACAACCCTTTCCTCTGGTGCTTCTGCTGTGGTCACAGGACT
>187444 NS=100 contig=separate
ACATGGCTATCTGACTTCCTCACACATGCAGACAAAACACCAATGTACAAAATAAAAATAAACAAGCTAAAAAACAAAACAAAACAAGATCTGGCTGTGGTGGAGCATGTCTGTCAGCCAGCACTTGGGAGGTAGAGGCANNNNNNNNNNTGAGTTTAAGGCTATCCTCCCTAAACACTGACTTTGAGGCCATCCCGGGTTATCTGGTGCTCTGTCTCAAAGACCCCTCTACCAGCTGACCGCCCCCCAACAAAAATAGTAAGTAAGTCATGTATTATGGTAGCACATGGGACT
>187445 NS=113 contig=overlapped:110
TGGTGAGGGAGCTATAGTAAATTCACGTAAAATTGTCGCTCTTTACAAGGAAGGATTTACCAGCAACAATGTGGGTGGAAGAGGCTTTGAAAGTGAGATTGCTGAAATGTCACGTAACCTTGAAAGCGGGCATTGCCAAGGGCTGCCACAATGCATTTAACCTCTCATCAGACT
>187446 NS=92 contig=overlapped:118
GGATGCTCAGGTGTCCTCCTCTACCGCTGACCCTGAGTTGCACCCCTCTGGACCAGGCTTTCCAGGGTCTTTCCAGGGTCTGTGGGCACACTGCTCTGACAGTATCCTGTATCCTCAGTAGAAGCCTTGCTGATGCCTGGATTTCATAATCAAATTTCATGTGACT
>187447 NS=128 contig=overlapped:11
GTGTGCCTATATGTATGCATGCTATATGTGTGGCTGCACAGTTATTGAACATAGGCACACAGGAACACAAGTGCACACAGGTTGTGTATGAGCGTGTATGTCTGTGTGTGAGGAGGGCAGGAGAGCTGAGCTGTGTGAGAGGAAGCGGTGTCCTGGCTCGTGGCCCCAGCTGTGACCCAGTGGAACCAGAACAACCATCCCACCAGGAGTAAAAAGCCCTTCTGAGTTTGCCACTGCCTGGTTTGGACCCTGGTAGGCCCTGCATTCACTGGACT
>187448 NS=36 contig=overlapped:64
GCATGACCCAGTGGTTCTTAAGCAGTTCCTCACTTAAGCAGTTGCTCGCCAGGCAAAGCCTCTCATTCTTCATTTTTGCAGTGGGCTTCTTGGTATCCCAGAGAGCAGTGGCGTCCATGTGGGACCCTGGGGTCACTGAAGACAAGATTCCAGTATTGACCAGGAAGGATGTCATATACCATCTGCAATGACCAAAGATGATGTTGTAGTCCATGAGACT
>187449 NS=59 contig=overlapped:60
ATGTGTAGAGGTCCAAACAGAACCTCAAGTGTTGATTCTTGACTTCTGCAATGTTTGTGTCAGTTTCCCATGGTATAATGATGCCAGGCTATCTGGGCCAAGAGTTTACAAGGTCCTCCCGACTCCACTTCCCACCTCTCAGTAGGAGCGATAGGATACAGGTGTGCACTGTGCACCTGGCTTATGTGGGCTCTTGGGACCCCAACTCAGATCCTCATGGGACT
>187450 NS=73 contig=overlapped:118
GAATGTTTTTGTTTTGGTCCCAAGTGTGGGATGTGGGAATGTCTTTTCCCCATGGAAAACAGTCCCCTCAGAAACATTCCCCATGAAAACTATGTGATGTTTATCAGCTGGAAAGTAGTCTGAGTGATAAGGGGCACAGATCTTGTGAGATAGAAAACATCCGACT
>187451 NS=38 contig=overlapped:112
CAGTGTGGTGGTAATCAACTACATTCCCCTAGTTAGAACTTCAGTTGGGCCTAAGTAAAGTACTTCGTGGAAAGAGCCTTCACTTCAAAGATAATCCCGCTCTACATGCGGTGTTCCAGGAAGAAAGAAGAAATCAGACCCATTCAGAGAATCCCTGTAAAGCCATGTGACT
>187452 NS=80 contig=overlapped:62
TGGTGGACTGACAGACACCTCTGGAGCCATGAGACAAAACATCTGTAAGTCCCTAGGTACGTGGGTCACATGAAGGCAAACGTCATACATATTAACCACCATGCTGTCAAGAGCATTGGGAAACACTGTAGAACATGACAAATGTGGCAGAATTGAGTTTTGTTTTGTTTTTTTAGACCATGATTCAAAACTGCACGTGTATTCCCGCCTTGACATTCGACT
>187453 NS=34 contig=overlapped:60
TGGTGCTAGTGAAATAGTTTATGTCAACTATAGTGCAGCCATCTTGAATTTGTTCTTCTTCTTCGAGCAGTGGTGATAGTTTCTGATTATTCTGAAATATAACTATGAAAGTCCTTTTGTCACTGTTAACCTCCTCGCTATCAGATTTATTGAACCTGTGCGTCATTTCACAGACTTGTGTGTCATCCCATTGTGTCCCAAAGGAAAGTCCTTATCATGGGACT
>187454 NS=107 contig=overlapped:113
TAGTGGGGGAGATAGGCAGGTCTTCTGAGTGTGCTGGCCAGACAGCCTAGGAGTGTCTGGATCAGTAAAAAACTCTGCCTCAGCTGGGCAGAAAATAATAGCAACATGTACTTGATGTTCTATTCTGGACTCACTCCTGCATGCTCATATGCACGAACCACACACACGACT
>187455 NS=132 contig=overlapped:99
AGATGTGGTGGGAATGAACAAGTCATACATAATTTGTCCAAATTCAGAGTACAGCCTCACTTACATCCTTGCCCTAGGGTGAAGCCTGTCACTGACCACATCTCCAGTGCAAGTGCTTGACAGCACCTTGAGTCAGGTGGTGACATCTGCAGACACACCAAAGCCCCATCAGGCCTCATTAGACT
>187456 NS=111 contig=separate
GTGTGCACCACCAATGCACCAATTCTAAATCATCCAAGTTTACGATGATTAGTTTTCACACTTATTGTCCTTCCAATAAAATTCCTCAAGAGAAGAAATCCAGGCATCAAGCAGCCTTCTCAGATAAACCATCTCCTGCACTANNNNNNNTACTCAGCGCAATTCTCACATCTTCCTCTGGAAGGTTCTAATGCATTCTCTTTTCTCCTTCTGCCTTTTATTTTCATTTTTCTCTAATCAATGTAGCCATAAATATCTGCATTACTCTTTAGCCAAAGAGTTAATCATAGGACT
>187457 NS=128 contig=overlapped:92
TTATGTAAAATGCCTTTGTGTTGCCAATCCAGGAACACACACGCTCACAGCTCATATTTAGTCTAAACCAACAAAAGGTTGTTTGTTCTTGCTTTTTGTTTTTCTGATAGAGAAGACAGACTGGCAAAGCATAGACTTCTATAACTGAACTTTGAGCTGGAGCTATCTAGCTCTTTTTGGCAACATGGGACT
>187458 NS=37 contig=overlapped:115
CTGTGGGTGCCCACAGAGACCAGGAGGGGGAGCCAGATCTCTGGATCTTGTGTTACAGACATCTGTGAGCTGCTATCCAATATGGGTGCTGGGATCTGAACCCAGGTCCTCTGCAAGAGCAGCAAGTGCTCCTAGTCACGGATCTATCATTCCAGTCTAGCACCTGACT
>187459 NS=107 contig=overlapped:66
TCATGATTCTGAGGGAACAGGGGAAGAGTCTGGCCGCCTGTTTTCTCTGCCAAATGCTAGCTTGGAGGGAGCAGGTCCACAGCCCAAAGAATCCAATTCTGTTTCAGTGTTCAACCTCATCCATAGCTCTGTGTGCCCAGCGGATGCAGGGATGGGGTGGAAAGAGGGGCATCCTTTGGCAGCGCACAGACTGGTGCAGTTGGAACAGTCATAGGACT
>187460 NS=31 contig=overlapped:60
GTGTGTGCATGTGTGTGAGGCCAAAGGCTAATATCAGGTGTCTACTCTCAATCTTATTTTCTGAGACATGCTTTCTCACTGAACCAAGGGCTTACTGACTCTGCTAGGTCACATGGCTTGCAAGCTCCAGAGATCTGCCTTCCAAGTGTTTAGATTACAGATGCACAACACTATACCTTGGTTCTTATGCAGGTCCTGGGGATCCATACTTGCAACCACATGACT
>187461 NS=75 contig=overlapped:74
TCGTGAGGCTCAAGTAAAAACTCTCCAACAAAACAGTACATTTTTGTTTCAGAACTCCTGCATCTCACCATTAGTGCCACAAGCTTGCCTTGAACAGGACAGGCTAGGTCAGGCCTTTGAAGATGCCTTTGAAGTGCTGACACAGCATTCTGTAGGAGAACTTCAGTATTCCCCAGGTAAATAAGCTGTTTACTCTCTTTGGCATATGACT
>187462 NS=63 contig=overlapped:110
TCATGCTTATAGATAGAAACACAAAAGGCTGCAGAGACGGCCCAGGGATCAAGAGCACTTGCTGCTTGTGTGCAAGACTGGAGTTCATTCCCAGCACCCGCCCACAAGCGCTGATAACTCCAGTGCTGGGAGGGCTTACACACTCTCCTAGCCTCTGCTGGCCTGCACTCGACT
>187463 NS=39 contig=separate
GCGTGGTTTCTGGCCCGGGCTGTTATGCCTCTCAGAAGCCTGATGTGGCGCCACAGCTCTCTGACGGGAGAAGCATCTGTTTAATATGCCTTTATGTCCTCCAACACTTCCTTTCTTACTATGCAGCCAACCCCAGCTCCCCAGGCGTCCAAGAAATCCTGTGGTGATAAGTGGGGCAATATTATTACATTGCATTATTACAATGCTAACATGTCTAGGCTTTCCACGAATCGTGGTCCAATGCCCCCCCCACATTCAGAGTCCAGGAAAAGCGGGTGTAGGCTGCATGCGACT
>187464 NS=62 contig=overlapped:103
TGGTGAGCTGCCAGTGTGGGTGCTGGGAACCGAACCATGTTCCTTACAAAAGCAGCAAGTGCTCTTAGCTACCGAGCCTTCTCTTCAGGCTCGCATTTTAGGTTTTTGTTATTGATGTGTGTGTGAGAGACAGACAGACAGAGACAGAGACAGGACACGCCAGTCAGGCAGGCACATGACT
>187465 NS=129 contig=overlapped:72
ATATGTCTGAATGCGTGTCAGTCAGGCATTTGGAAAGGAGAATCTGGGCTAGGCAGGGCTATCAGCTATGGACTGCTGGCAATTAGTTAGAGACCTGACTCTCCACGGCAGATCAGAGCAGATAAACAATGATATGTTTCCAAGTAGAAAGGAGAATATTGCATCCGTTCTCAATCCTAGAACCAGCTTTCCTTTCCAACATACACACGACT
>187466 NS=59 contig=overlapped:131
GTGTGAAAGTGCTGCTTTTAAGGTTGGCTGGAGCCCATTTCCAAGAGGGTCACCATCACCTATCCATTAGTTACTGGCAGCATCACAGAGCAGTGGGCCTGTGAGGGCAGGTGCAGGAGGCTTTGCCGGCAAGGCCACGGTACCCATCCGACT
>187467 NS=114 contig=separate
AGGTGAAGTAGACGGCAGCTGTATCCCATGTTTTAAATCCAGGAGGCATGTGCTTTGGTGGTGCTGCTGTTCTTTGAAAGATGCTCTTTGCCAAGAGAATATGCGGTGACTGCAGCTAGGGGAGTCGGTGTGTTCCATCCNNNNNNNNNNCTGCTCTTTTCAGGCACTAATCTGTGAGTTGCGATGATGGTAGCTATCATAACTAAGGGACCCCAGAAATTCAGCAGCTGAGAGCAATAGAAGCTTTTCTCTTGTTCACTCAGATTGGTCTGCTGTAGGTGTTTGCATCGGACT
>187468 NS=125 contig=overlapped:31
TTGTGTTTGGGCATGTCATTAATCCCAGCACTGACCCCAGCTACACAGAGAGTCTCAGACCAGCCTGGGACACATGGATTCCTGTCTCACAAATAAAATTTTAAGAAGAAGCAATCAGCTAGCATGGGTTCATATGGGAGGGAAGGCCAGGATGGCTAGGCCTGCTTTGGAGCAAGGGAAAGTCATTATTCTAGTGCAGTCTTGAGTGGCTTCTTTCCGAACTGAAGGCCAAGGGAGCTGCTAACATCAGACT
>187469 NS=109 contig=overlapped:9
GAATGCTTGCTTGGCAAGCATGAGGCCTTGGCTTTGACACTTACTCATAAACTAGGCATAGTCATCCATACCTGCAATCCCAGCACTTGGGAGGTAGAGGTACAAGGATCAAAGGGGCAAGGTTATTCTTACCTACATGATGAGCTGGAGGCCAGTGTGAGTTACAGAAAACCCTGTCCCCAAATCAATAAAAGAATCTCTTCATTTCATTCTGTATTTCTTTCTTGACCACAGAGTAAGCTATGAGAGACTTTTAAATTCTACATCATGCGACT
>187470 NS=48 contig=overlapped:92
TTGTGTGTGTGTGTATGTGTGTGTACATGCATGTAGAGCCTAGAAATCAGTGTTGTATGTCTTTCTCAATTCCTCTCCATCTATTCTTTGAGTCACAGTCTCTCATTGAACATTTTCCTCACCAATCAGGCAAGGCTGACTGGCCAGCAAACTCCGGGGATCCTCTTGACAATGCTTTCTCAGCACTGGACT
>187471 NS=121 contig=overlapped:103
GGATGACTAAACCACACGCACAGGGCAGGGGGTAACAGGAGTAAGACGAAAGAAACTGCTTATTTAGAAGCATCATAGCCAACCCTGGCCATACAATGTAATTAAAAACTAAGCCGTGCAGTGTGGAGGATTCAATATAAGCAGCTGGTTGAGGGACGTGGATAGAGGTCAACATTGGACT
>187472 NS=115 contig=separate
CAGTGTTTATTTTCTATGTCTATGCTTGAAAATAAGGATTTAAAACAAGTTTCTACACTACATGCAAGCCTTCTGTTTCTCCACTGGACCCAGGCTTCTCTATTGCTGTTCACAATCTGAACTGAATTTTCCATGTGTGGNNNNNNNNNNTTTCACCCACAACATACCAAAAGCACACACAAAGTCAAGACAGATGAAAATGTGTACAAGCACCAGCTGGGTGGGGCTCTTGGGAAGGCAGAGCACCCTTGCATGAGAACCACTGATCTAGATGCTTGCTCACTGCACAGGACT
>187473 NS=132 contig=overlapped:17
GTGTGAGACTGGAGGCGATGCAGGATGAATGAGGATCAATGACCTCAGGCATGTTCTTTGGAACACCGTAGCAGGCCAGTGGAGAAAGCCTCTGTGTTCTTCACCCTTGACATCACCTCTTTATAGCTGGGTGACTAGGGACAAATTACTTAGCCTCTCTGTGCTTTGGAGGAAAGACGTCCCTGAACCTGCCACCTATCATGTACTCGGGATAGCTGCGGAGGAGGAGCTAGGAGCAGGGTGCGCAGTGGAACAGGTGCACACATGACT
>187474 NS=119 contig=overlapped:27
ACATGTCACAGAGCATGTGTGGGGGTAGAAGGCAACCTTGTAAGTGCTGCTCCTCTCCTTCTTCCATGTGAGTCCAGGGATCTAAACATGGTCCTTGGGCTTGGCATAACCCCTTTACCAGCTGAGTCATCTGGCTGCCCCACCCTGCCCTGTCAATGCTTGTAAATTCTCTCTTCAGCAGTGAGGAGACTTGGCTCTCATTATACTCAATGTCTGTTTTGCATAATTGACATGTGATACATGCCAGCCATCTGACT
>187475 NS=125 contig=overlapped:85
GGATGGGGGAGGAGACCCCGACCCTGCCGTAGGAACTGGTGTGGAGACTCTCACAAACAATCTCAATACTCACTCAGCACCAACCCTGTTAACCATCTCTCTGCACACCTTCAAAGACTTGACCGAGAACCTGATATCATGGAATTCCTGCTCCTCTTTATTGTTGGCCTGGCTGTGTGGTTAAGCCAGGCACTGGACT
>187476 NS=112 contig=overlapped:95
GAGTGGCGGCTCTAACTCTCTCAGAATGATACTCCCTAGGGTACAGACATGGGTAGGCCACCTTCTCCCTGCTCCTAAGAAGAAGGAAGACTCGGCAGTCCCTTGTACTGGAAGCGGACTTCAAGCTCCAGGCTCTGTCTTCCTTCCGTCTCTCTGCTCAGGGGGCTTTGGGCAGTGCCACATCTGACT
>187477 NS=55 contig=overlapped:113
AGATGAAGTGAAACCAAAAACCTGGCTGTAAAAACAGACACAGTGGCCATGTAGTCATACTCATAGACTTTCAGATTCTTGCTCCAGTTTCCTTCCCACAGCAACTCCAGAGTGGGTGGTCCTGACTCACAGACCTTGAGATTCTCGCTCCAGTTTCCCAGCCACAGGACT
>187478 NS=99 contig=overlapped:61
CTGTGCCATCTTCCTGAATGGGTTTGCTATCCTTCGCAGAGCGCGAGCTGTGGGAGCTGTGCAACAAGTGTAATTTGATGAGGCCGAAGCGTTCCCATCACTGCAGCCGCTGTGGCCATTGTGTAAGGAGGATGGACCACCACTGTCCTTGGTAAGCAGACAATTGTCAATGCTTGCAGACAGCAACAGGATTGCTGCTGAAAGTCTTCTACAGCATCTGACT
>187479 NS=52 contig=overlapped:101
TCATGCCTGCATCCAAACATTTAAGTTTGATCACTGTCTCTCTTACTGAAAACCAGTGTCCACTTGCCTTATTGAAACCGAGGGGAAGCCTTGGCTTCAATAGCTTTAGTCCCCAGGCTTACAACCAATTTCAGAAGCCATATAGCAATTTCTCACTTGCTAAGCAGTAGATGACACCAGACT
>187480 NS=84 contig=overlapped:91
CAGTGGCTGACGCCAAACCAGGCTGCTGAGTGTGGAGCAGGCAATCATCACAGGTGCCACCTGGCTTCTAGCAGGGGGTGGGACGGAAAGGCGCACAGCGAGGGCATGCGCTCCTCCCCTCCTCACGGCTCTCTGGACTGTTTTCTAAGAGTATAAGCCTCTGGGAGTCAGACCCTTTCTGACACACGATCATGTGAC
>187481 NS=80 contig=overlapped:85
CAGTGAACTCTGGTGCTCATAGACTTGAGGGGAGGGGTGATCTCTGTTCCTGGAGACATGTTTGCTCTAATACAGGAAAGCATCTGAATTTGTTTTAGTAAGGAACAAAAAAGGTCAAGGCTTGGATATTCTTAGATACCAGATGGCCCAACACTGACACAAACTCTTTTCTCTCCAATGAAAAGAGTTTCATTCGACT
>187482 NS=88 contig=overlapped:79
GAGTGGCAGGGCACAGTGGCCCACGGTTGTAATCTCTGTACTGAGAAGGCAGAGACACTTAGGTTTTTGGAGCTCACAGGCCAGACATCCTGGAGTACTTGGGGATATCTAGGCCACGAAGAGACTGTCTCAAAAAGAGACTGGATAGTGCCTAAGGAATGACCCCTGAGTTTAATCTGTCCTGTATGTACAACCACATACGACT
>187483 NS=99 contig=overlapped:25
GTGTGTGCATATGTTGGGGAGTGCAGGTATGTACATGTGGAGGCCAGAGGAGGATGTCATGTATCCTCTATCCTCTCTCTCTCTCTCTCTGCCTTACTCCCTTGAGACAGGGTCTCTCCTGAACATGGAGTTGGGCTGGCAGAAAGCCAGCCAGGATGATCCTCCAGTTCCCAACGGCCCACACACAGTGCGCCCGTGACCACACCCAGCTTTTTCTTTTTCTGTGGACACGGAGGGCCGGGAACTCGGGTCCCCATGGGACT
>187484 NS=127 contig=separate
TTATGTATCAAGATGTGAGCTGTAAGCTACTGCTCCAGAGCCATGGCCACCTGCCTGTGGACATGTTCCCTCCTGTGATGATCATGGACTCACCCTGTGAAACCGTGAGCCTCAAATAAACTCTTCTTAGACTTCTGGTCAAANNNNNNNGTCTATGAACATACAGTTCAGCCAGACAGGGCTCAGCCTTGTGGTGCTCATGTGCAAATGGAAAGGCAGTCAATGGTGAGAACAGCTGCCAGAGCAAACAGGAGAGTAACAAGGAATAGGACTGGTCTCTGAAAACATTCGACT
>187485 NS=99 contig=overlapped:109
AGGTGCAAAGCTGTCCCTCGTGGGGAAAGCTCCCTGCCCTCTAGGGAGGAAGCTGTCTGTGATTGGCCAGGAAAGAACCTTAGGAGATGACATCAATGTCTCTTTCCCATATATACATCCAACTCACTCACTGGACAAATGTTTATACACCACGCACTGGGTGTTTCATTCGACT
>187486 NS=128 contig=overlapped:38
GGGTGTGTGGGACCCCACATCTCAGGGAGTGACGCTTCGGGCTGATGGCAACCTGCAGGCTGCTGCCAGGTAACTGCTGCCCACTCCCACGCTGTCTGAGGAGAACTGGAGAAGCGAGGGCAGGCCTGTCCACCTGCGGACCTGTGTGTGCAAAGTGCTGACTCATCTCCTCCTGCTGGTTCCAGCTTCAGCTCCTCAGGTTACTGATTCTGAGGTTGTTCAGGGCCCGCTTCTGTGCATGTGACT
>187487 NS=89 contig=overlapped:80
GGGTGCTGGGGATTTAACTCGGGTTCTCGTGTTTGCAAGTCAAGTCTTTTACGACTTCTCTTTTTGGCCTATGGACTGCTAATTGTATCTCCAGTTTGACAGCATTTTGATCCAAGTAAGGGAGACGCGTACACATCAAATCATTTTTGCATGCCTCGGCATCCCTGTTTTCATCTAGCCCAAAGAGCCACAAAACATGCGACT
>187488 NS=101 contig=overlapped:17
GGGTGTGCTACCTTCAGCAGGGGGTATAAGTAGGCAACTTGAGGGATGGCTCGGCACCCAGCAACCCCGAGACCGGCTTCCTGCCTACAGACTCTGGCAGGCAGCACCATGAGTTGCAGACAGATATCCTCATCTTGGAGCCGGAGCAGCAGCGGTGGCTATGGAGGAGGAGGGGGAGGAGGAGGCAGCATGCGCTCTTCCTTCAGTCGCTCCTCCAGGGCCGGAGGAGGAGGGGGTCGCTTTAGCTCTTCCAGTGGCATTCATGTGACT
>187489 NS=114 contig=overlapped:22
GGATGTGAAAAAGCTCTATCATTTCAAGGTAAAGCTTTATGTGCCCCAGCAATACTGGCAGCCATTTATTCTCTCTAGCCTCACTTTTTGCCCCCAGGTGGATTTCACAAGATGGCGTCCTCTGACAGCTGGGGCAAAACTAGTTGTCCTTGGAACAACAAGCTCAAAAGACATCCTAGAGACTGAAGCACTCGGGACCACCATCAGTTATCACCACCTTATCTCTGCCTGCTCCCAACAGCAGGAAACCTCACACTAGACT
>187490 NS=129 contig=overlapped:11
CAATGAGCCATTGGTCTGGTTCAAGGTCTATGGCATCTGCTACTCTATCAAGACTGGATCCTCACGGGGACTCCTCTCATATATCCTGTTGTTGCCCTGTGTCTTAGAGATCCTGTAGTTTTGGATCTGTAGGACTGGTCCATTCTTGCGCGCCAGCAGTTCACCAATGAGATAGCTGTAGGGGTGGGCCAACTCAAAGCCCTGGATCTGGGCCTGAGAGGTATCTGAGCTGGTCAGCCTACCAGCTGTCCAGCACACATATACCACTGGACT
>187491 NS=19 contig=overlapped:63
TGATGGCTGACGATTCCCCAGCAAATGTTGAAATTTCACCTGGTAGTTTCTGCTGTGATGGCGGAACTTTCCTTTGAGGTGACTATAGCTTGCCTGTTATTTTTGAAATCTCTCTTTTGATGGTTAAAATGTCAACTACAATGGTTGACCTTTTTCCTATGAAGGTTGAAGTTTTGCCTGAGATGGTTGAATTTTCACCTGCAAAGACTGAACATTCGACT
>187492 NS=99 contig=overlapped:99
ATATGTCTACTTTGTTCTCAATCTTGAGCGCTGATACTGAGGCCAGATTCCAAGTTCTTGGAGTCATAGGTTCCATTGGTCACAGCCACACAATAGCCTTTCTCAAACTGCCTGAGCAGAAACATTAAACAAGGAGCTTCCTCTGGCCCCTGTTTGCACATTTACTATAGGTCTAGCACATGACT
>187493 NS=118 contig=overlapped:14
AAGTGGCACTAATAAACATAGTATGTTTGAGCTTCCTTTTTTGTATTTCAATTGTGTGGCTGGTAAATAGACCTTCTGAGCATTAAACAGTGCCCACGGATCTAATAAGTTAAGCTAACAAATACGTTCCCTTTCAATATCCTCTGCGAGTGGAGATGCGTGCTCTGCTCCCATTATCGTAACCTTCTTTTAAACAATAAGCCTGAAGAGCACTGTGTGAGTGTAGGGCTCAGACAAATGTGTGGAGTGTCCAAAGAACACTCACAGGACT
>187494 NS=50 contig=overlapped:85
GTGTGGGCCCATCCTCTGGAACTTGGGAAACCTATCAGTGGCCACACATTCGAAACACATTTCTCCCCTAGCAGCTATCAACTGCCAGTAACTCCCCAGTAAGGGATGGGGACCATGTCACCCCTTGCCCATCTGTGCTAGAATTTTGACTGGATTTGCCCAGGACTCTTGCAGATAACCATAACTTCTCCACGTGACT
>187495 NS=131 contig=overlapped:95
GAATGGGGAACTCACGCAGAGAGAGGCGGGTGCACACAGTGATACCATGTGGTGACAGCAGGAAGCAGGGAGAAAGACCGGGTGCGCACTGTGTGCTGGGAGCCTAACATGGTTTCCAGAAGTGGTAAAATGCTGTCTGCTGCCTGGCTACCGGGTTTTGTAAATAAGTGTTTTTGGACACATATGACT
>187496 NS=101 contig=separate
TGATGCATGTGTGGAGTCCAGAGCAAGAACTGGAAGAGTCACTTCTTTCTCACTGCGTGCAGGCATCGCCCTCACACTCAGGTCATCAGGCTCGGCAGCAAGTATCTTTAGCTGTTGCCTCTAGAAATTTTTCTTATACCNNNNNNNNNNCAAATGCCATTAGGTAAAGACCTACTGTTATTGTGATACATGTGGCTGTCCAGTCTTCTAACACCATTTTTTTGAAAAAGACTGTCTTTTCACATTTAGTGGTCTTGACACCCTTGTCAAAAGTCATTTGAATATCACTGGACT
>187497 NS=95 contig=overlapped:77
AAATGTTAGAAAACAGAGGAAAGCAGTGGGGAGTGATAGAGAGACCAAGCTTGGAGAAGGAATTCATCACTCTTTCTCTGTTCCCAGAGCAGCAGGACATGATGGGAAGCTTTTTATCATCAGAGTCTCACAGACGCCAGTGGACCCCTGAAGTTTCCAGAAAGCCATCTTGGATTTTCAGTACTGGATGAGGGATGACATTGGACT
>187498 NS=105 contig=separate
CAATGCACATCTGTAATTCAAACACAAGGGGGATGGAGAAAGGAGGTTCAAGAGTTCAAGAGCAGTGTTGGCTACATAGTGAATTTGAAGCCAGTCCAGGTTACATGAGACTCTGTCTAATAAAAATTGAAAGCCATGGANNNNNNNNNNATGGAGTCATAACAACTTGGTTGCAGGCAAGCTTGTTGTTCTTACATAACAAACGAGCAATAATAATCACCTGGGGATTGAACTCCCTGTTACAGGATGTTGCAGACTTTCCATTCATCAGAGTTTTTTGAAAGTCACTGGACT
>187499 NS=70 contig=overlapped:100
GCGTGCACATAAATAAAAGTAAATGAGCCAGGCCATGATGGCCCCTTTATAATTCTAAGCAGGCCACCCTGCTCTACAGAGCAAGTTCCAAGACAGCCAGGGCTACAGAGAGAAGCCGTCTCGAAACAATCTATCAATCAATTATTAAAAACCAAACAGGGTTACATAGTACGTGCATGGGACT
>187500 NS=124 contig=overlapped:35
TTGTGAACAAGCAGGGTAAGGGCCTGAGTCTCACCAGGAGAATCAGTGTGTGCATTGAGCCCATTGAGCACTCAAAGAGCAGGGACAGCTTCCTGAAGTATATGAAGGAGAACGACAAGAAGGAGAAGGCCAAAGAGAAGGGCTCCTGGTTCAGCTGAAGTGCCAGCCTGCACCTCCCCCCACCAACAGGAGCACATTTTGTGAGAACTAACGGAAGGAGCTGCTGCAGTCTATTTCACACATATGACT
>187501 NS=134 contig=overlapped:93
ACATGTGCTTACACGGTTCTCCTGAACCCACTCAAGCTGACAATGAAGATGAGCTGTTGAAGACATTTCCTGAAGACTGAAAAGAGACTCTCCAAAGTTATCAGCGACAACTGCAATGATGCTGCTATTCTAGGTGTGGTCTCCATGTTGGGAACAGTCAACTTACTTGCTATTACCAGGAACACAGGACT
>187502 NS=82 contig=overlapped:88
GTGTGTCTTCATATCACAGGCAAAACACTTACACTGGGCTCTGTGTGCTGTATCCAACGTTATTTTTCCCTAATAAGATTCTCAACATTCTTCTTGACCAGAAAGTTCCCAGTTGTTGTACATACTGAACTTGAACAATAGCTGGAGAGTTCTCCAAACATTAGTTGGACCAGTTAACACTAGTGATCACAAGACT
>187503 NS=46 contig=overlapped:91
GCATGCAGAGTCACTTATGGACTTTGGAAAACTACACAATAGTCTCAGACTGGTGCCACTTTTTATCCTCCTGTGGGTGAGAAGAGCTTTAAGCCTTCTACCATCTGACCCTCAGGAGCTACTGTTGAGGATGCTGAGGCTCAGGTGGGTGGATTTGCTTTTTCCTGATATGAATAGCACACACCACTAGACT
>187504 NS=84 contig=separate
TGGTGCTGCCTGGTTCCAATCCCTGAGGCCTCCGAACATGCCAGTCCCCACTGAACAGCCTCCAGCAGAAGCTGAGTGAGCATCACTGAGGCGGCGGAACGGGGCCAGAGTACGTCAGCAGACCTTGCCTAGGCCAAGTTNNNNNNNNNNCCACTGGAGGGTGGGGTGCGCGTGACAGTCCAGGTAACAGGGCCAGAACCCTCTCCCCCTAAATACATAGCCAGGTGGGTCCCTCCCTCGGAGAGACTGGCAGAAATTTCGGGTGCACCCTCAGCCCACCAAATACATATGACT
>187505 NS=100 contig=overlapped:77
CAGTGCTTCACTGTGCAATATCACATGTCCATTGTGCCCTCACATGGGCCACAGTGATCTCACAATGCTCCATGTATTAATACAGTTCTGAATTGTAATATCATAGCTCAGTTGTGATGCTGCAGTATTCCCTTTTACCCTCAAAATTCTTAGTTTAACCTTCCCAACATGCACCATGACATCACATCTCCATTACGACATCAGACT
>187506 NS=106 contig=overlapped:78
GTGTGGAGCCGTCCACTGGTGCATGGGAATCCTGGCAGGGTCTACATTCTCAGGAAGAACGCTTTTCTTCCAGCAACCTCCTGCTGCCAGTAGCTTCTCAGGAAGGGGTAGAAATCATCTACCACATCTATACTGGACTTTTGGCTCTCTCAGTCTTGTATTAGGTGTTGTGCAGGTAGCCACAGCTGCTTTGAGTTCATGAGACT
>187507 NS=100 contig=overlapped:71
AGGTGGCTCTTTTCAAACAGTTGTTACCCAGAGTTGTCTTGCCCACCTGGTAGAATTACGCTTTTCTGATAACAGAGAACCCAGGGCTTCATGGCAAGCTGGGACTTAACGATGGCCTTCACAATGGCGTCACTCTGCACTATCCCCTAGAGCTGTTCGTTACAGTCAAGTTCTCTCATACAGTAATGGGCCTAATGGCTGGTCCATCGGACT
>187508 NS=88 contig=overlapped:97
GTGTGTGTGTGCATTCACACACACACACGCACACGCACACACACAATTAGTCTGCCTGTATGCTTACATGTGCACTGAAACTCAGGCCCTCCCTGCTACTTGGGTGAAATGAGTAGATGTTAAATTACATTAGGTTCACTTGTGACACTCCTTCCAACGCTGACGTACCTGTGTTGAAAACACTAGACT
>187509 NS=73 contig=overlapped:114
TGGTGAGGCAGGTGGGGCAGAAGGAGGAGGCAAGTCAAATAATTCCATCTGAGGTTGCATAGCTACTGAGCTGGCCACTGCAGCGTGTTTGGGGGTCATTGGCCATGAGCCGCAATGTGCTTGCTATAGCAGGGACCCCTTAGGAGGGCTCAGGATCCTACCACCTGACT
>187510 NS=123 contig=overlapped:98
GAGTGCCAGAGAAGACCACAGACAAGGGCAAAGAAAGACTGTAAGAACCAGAGGACCAGAGTGTCTCCCGCAAGATAGTGACGTCCATACATAACACGGAAGCTGCACCCATTACTTCTCAACAGTATGATTACCTGAACAAGACCTGTGCAGCCACAGCACGAGCTGACAGGCCAACATGGGACT
>187511 NS=88 contig=separate
TCATGACCAGGGAAGCCCTCCTGCCTGCCTTCTGCCTCTATCTTGGGCAGCTTTGACTATATGTTGCCAAAACAGCAACGGGTTCCAAGACAAGAAGAGGGGGGGCAGGCTGGCACCCAACAATGAAGATACCCACCAGANNNNNNNNNNAGACTACCCGAGTTCATGCGTGCTCTGGAGCAGGGGAAAAACTGGGTTGTCCCTGGGAGCACCAAGAGCTATATACACCTAAGAGCCAGCTGGATTATTTTCGTCTAATACAAGCTGGACTATGTTGCACACTTTCACATGACT
>187512 NS=81 contig=overlapped:89
GGATGCACCTCTTTTTTGAGCAGTTTCCTCCTAGGCAGTGCTCTCCCCTCTGATAACCACAGGGTCTCAGAGGCTGGATTCCAGGTCCCTGTTCTTTTCTGAGGCTGCAGACTGCCCTAATTTGCACTCTCACACACCCCCAACACCCTTCCACCTTTTGCTTTCCAGCAAGGGCTTTGGACTTGACACATGACT
>187513 NS=84 contig=overlapped:84
CAGTGGTAACCTGGTGAGCTGAGGAACCGAAGCCCACAGGTAGATGGGATACAGAAGAACATGCTAGAACCGCATCATCCGAGAAGCAAAGTGCAGCTGAGGAATCTTGGGCATTAGAAACCACCATTGGGGCTTCAGGAAGTGTGACTGTTGCCTTTCCTGTCATGTGGACTGGAATCATTTCAGAGGCACACCCGACT
>187514 NS=91 contig=overlapped:65
TGATGAGGCGGCTACAGTTGTAGATAAACATGCCATCGTGGTCACGATGTTCAATGTTGACACCGAAAACAAAATTCAGTTCCCTGGGTTCTTTGAGCTCTCGCTGCTTGGCATCTCTGATCCTCTTCTTGACGTCGGCTTCTCTTCGAAGAGCGATGGCTGTGCTCTGGACCTGACGCAACATCACCCTGGAGTCCCGTGTGACATCTCCACCTGACT
>187515 NS=122 contig=overlapped:74
CCATGTGAAGAGCTAGGCACTGCTGCACTTATCTTGTAACCCAACACCAGGTGGCAGGGTCCTGCTTGTAGCCAGAGCTTGCTGACTACCAGCCTAGCTGAGTGAACTAGCTTACTGTCAGTGATAGCCGCTGTCTGAAAAGAGTAAGTCAGAGAGCAGTGGAGGAAGATTGCTCATGTCTGCTCTGGCCTCTGCATACAACTCACATGACT
>187516 NS=102 contig=overlapped:98
TAGTGTTTCAGATACAGTCTTCTGTGAACTCAGCTGTTCTTTTCCAAAGCTATTGCCTTGGGGACCATCCCCACAACCATCCCATCCCATTGCCCTTGAGGAGTGACTCAGGTTCTTCTTAGCTGCTTCCCAGGACTCTACTGGACTCTGTTGTACAGTGTGTTCTTTGGAATTGACCATTCGACT
>187517 NS=93 contig=separate
TTATGTCTTTTATTTTTCTTTATTTATTGGATTTAAGTGCTCTTTGAATGGCTATGATTTGGAACTGTCCGTAGGAGCCTGGCACACTCACCTGTGGAAACATAAGTGAAGACAATGACTGTCTCTGTCCCAGAATAAACNNNNNNNNNNAAACCAGGAACCAATTGTTAATCAGAGAGATGTAGAGCCCCACAAGCCCCTCCCTTGTCCATGCTTTACTGAAGACACTCGCAGGATTCTACAGACCCACTGTAGGCAAGCACAGCTGCTGTGAGATAATGATTCCATAGGACT
>187518 NS=89 contig=overlapped:93
TGATGCTGCTTTCCATCTGGCCCCTCCCACCCTGCCTGTCAGGCCTGTGTGCTCATGCTTTGGCTCTGTCCTACATGTCCCTCTAGGGAGTGTCTGGATTTGGTCTCTCTCTCGCACTAATTTGAATAAAATTTGATCCAAGCTTCTAGCTTGTTTTTCTGATGCCAAACGACACTGGCTGGCACATGACT
>187519 NS=104 contig=overlapped:79
ATGTGGGCTGGAATTTGTGATTAACTTGAATGTACCACTCTGAAAGTATAGATAAGCAGTGGCAAATTCTACATATATTTGAGAGGCAGCTCCCTGCTTGCCATTGAAAATTACTGCATATTGACGATTTTCCTGCTGAAGTGGTACAGGTGCTACTGCATAGAGAAGTACTCAGTCTAACTTGGGCACTCCAAGTCACATGACT
>187520 NS=127 contig=separate
CGATGTCATACTACAATTGTGATATCACAGCTGTACCACTGTGTTGTTACAATTCAATTGTAATGTCATAATTCTCTACTGATATCACAATCAAACTATTGTGATGTCACAATAGGATTGTGATACAATTTTATGGTGATGTCCTNNNNNNACTAGTACAGTTGTGATGTCATAATTCACTTCTGATTGTGATGTCACAATTCAATTGTTATGTCATAATTTCTCGGGTCATGTCACAATCAAACAATTGTGATGTCACAATAAGATTGTGACATCCTACTGGTACCATTGGACT
>187521 NS=124 contig=overlapped:65
GTGTGTGAGGGCAATGTCGAGTGTGGACCCTGGAGTGCGGCTGTGTTCCCTTGTTGGTCAGCTCTGTGACCCTGGGTTCATCACACACTCCCTCTCACTCTCAGTTTCTCATCCATGACCCAGGGATGAGAAAGAGATCTCCTTGGTAGAGCTGTTAGGAGACCTGAATGCATTTTGTAACAGTTCAGGTGCTGAGTTGTTGTCTCCAACCATCTGACT
>187522 NS=36 contig=separate
TGATGAAGCTCAAGGAAGCTAAGAGCACTCTTTTCACATTTTCCTTGTAAGGCTTTCTATAGAATTCTGAAAAAAAGAAAGAAAGAAAGAAAGAAAGAAAGAAAGAAAGAAAGAAAGAAGAAAAAGAAATAGGATAACAATTTTNNNNNNNNNNTAAGAACACCAAGGAGGCTTCACATATAGAATAATAATTGCTATTTTGACTTTTTCATAGACAAGAGGCAGCATCTGTGCTGAGAAGTCTTGCTTCTGTATCCAGTTGGTTACATAAATAGCTATTGTTAGGTCACATCCGACT
>187523 NS=65 contig=overlapped:108
CTGTGTTTACTTCCCAAGGAAGAGAAGATCGTATCTCTCTCTCTTCCTCTCTCCCTACATGGAGATAATCTTAGTAGAAGAACAGTTTTGTTGGGAAAGCAGTGATCTTCTAAGTGCAGATAGCCCCTGAGGATAGGATCCGCACAAAGGCACCCCTCCTGCTTCCACACTAGACT
>187524 NS=82 contig=overlapped:78
GGATGTCTTAGTACCCAGGGAGAATCATAAGAAATGCCTCATCCACCCTTAGGTTCCCAAAGTGCCTAAGAATGAAGACCCCACTGAGACAGTGTCTTCACTGAACACCTCCCTTAAGGTGCCTGGGACTCTGGTCTAGATCATTCTGTTGATCTTAGTCCACTCATCAGAGTTGATGAGAAGGTATCTGTCACCCACACAGGACT
>187525 NS=80 contig=overlapped:111
TTGTGTGTCACAGAAAATCATGGCAAACCTAAGACTGTAGACCCAGCCTGAAGCTTTCCCCAACACCTCCTCAGTTTGACTATTAGGTAGAAGACACTTCTTTGCAGAACATGGTGAGATTTTCTGGGTATGTATGCCAGAAACAAGCATAGTCATTGGACACCCATCAGACT
>187526 NS=117 contig=overlapped:97
ATGTGCCTCCATGCTCACCTGTAGATGAATCCCTCTGAAGCCCACAACTGTCGGCTCCTATTTTCCTCTGTCATCCTAGCAGCACGCTGACATCTTCCTCATCTTATGAAATAATGGTGAACAGTACACTGAGCATGTGCTGTAGCATGGTCTAAGTGTGTTTGCGTGTGTGTTCACTCACACGACT
>187527 NS=119 contig=overlapped:107
AGATGAAGAACAGCACAGTCAAATTCTATTCAGACTTGCCTTGTGCATAACTTGTGTTTTTCACCATTGCTTTGGGAGATGTTAGTAGGTGAGCTAAAACAGAAAATAAGCCAGTTTAGGGACTCTGGGAACCAGATCCTCTTCCTAGAGAGCCATGGCAAATGTTAACATGTGACT
>187528 NS=115 contig=separate
AAATGCTATGATAAAACTGTAATGTAAATAGTGACAGCATAATAGTCCATTTAATTTTGGTCTTATCTACAAATACGTATAAAGAACTGGGAGCCTTGTTTCACAAGAGTATCAATTTGCTCATCCATTTCCCTCTTCTTNNNNNNNNNNTCTTCTTCCTCCTATCCTCTACCTCCTCTTTTTCCTCCTGCATTCCTTGTTAGCTTTCCTTGTTTAAACTTCATACAAAGAGAGATATGTCTGTTTCCATTTCTCCTCTTTTCTTCTCTTCAAAGGCCGAAGGAACATCAGACT
>187529 NS=21 contig=overlapped:128
AGGTGCCTTGAATATCTCAGTGGCCTACAGTCTTGTTGTACTGTCCTACTGGTATTCAGATCTATCTGTGCTCCAGGAATTTTTTGCCTGGACACCATTGGTAGACCCACAGGACATGGGCTTCAATGTTGCAAATGTTGTCCCAAACATCCGACT
>187530 NS=40 contig=overlapped:61
GCATGATCTTATTAATCAGGTTCACTCCCCGGTTGCAAACCCCCATGTATCTTTTTCTGACCCATTTGGCATGTGTGGATATTTTTTACTCAACAAATGTCTCTCCTCAGATGCTTATCAATTTTCTGTCTGAGAAAAAGACCATTTCTTACATAGGGTGTCTGGTTCAGTGTTTTGTTTTTGTCACTCTGCTCCTAACTGAATATTACATGCTCACTGGACT
>187531 NS=124 contig=overlapped:88
TGGTGCCAAGCAGCTTTACCAGCTGAACCACATCACTGACTCAGTAAATGTCTAGTAACCCATTGAGACAGTTCTTATGTGCTTAAAAAAATACACAGCATTGTTGAGTAGGTAAGGATGTAGTGGTATCCCTTGGCTCAACGTAGGCACACATGGAGTGACCAGTGTTTGCAAGAAAGAGAAAGAACACGCGACT
>187532 NS=106 contig=overlapped:98
TTGTGTCCTGTTAGAAGGAGTGAAAGGGCAGAGTTAATGCAAACAACTTTGATGACCACCATGATATGCCTTTCCTTTAGAGAGTGGTCAGATCTGCGCCACTGTTCATGTCTGATTACCTTGTCAAAATGAAGCCAAGGTCCTCTGGAAGCTTACAGCTCTTCCCAATGTCATACACACGCGACT
>187533 NS=69 contig=overlapped:98
TCGTGTGGGCCTGTGGACAACATCAGATGTCTCCCTCAGTCTTTCTCCACCTTATTTCTCATTGTATCGAAGCTCGTCAATTTGGCTAAGCTGGCTAGCCAGTGACACACCTGTCCCTGCCTCCCCAGTGCTGGGGTTATAGGCTTTTCTGTGTCCTGGGGAATCCAGGCTAAGGCTCTCATGTGACT
>187534 NS=64 contig=overlapped:69
GGGTGATGGCCATAAGAGTTGGGCATGTATTGACAAGTGCATTTCTTGCTTTCATTAGTGCTGAGTTGTATGGAATGACTAACCCCCTGCAGAGTAAAAATAGATGTGAATAATCTTGACGGATGCAGAAGTAATTAGTCATAAACTGGTGACGTCATAGACAAGCAAGGCCCCGGTAGCTTGTTTAGAGAGAACACCTTCACAAACACATGACT
>187535 NS=71 contig=overlapped:74
AAGTGTCAATGGTTCCTCTCAAATATGACAAATACTCACAAGGGCTGGTATGAATGTAGAGAAGAAGAATGGACAGAGATCACTACTTGGCAGGAATACAAATTAGTATAGCCATTGTGCAGCACTGTGACAATTACAAAATTCAAAATGCAATTGTTGCAGGATCCAGCAATTTAATTTTGTTGTATGCACAGCTCGTGACATCAGACT
>187536 NS=101 contig=overlapped:12
GCATGCACATGCAGAAAAAGAGAAAAGATTCAATTTCATATCCTAACTCTGAAAGATCTCATTAGCTAACAGATCTCAACATAGCAAAGCAGAAATACGTGTTTGCTGAGAACTGTTTCTCACAGCGCTGGGAAACACAGTCAAGTGACAGCCTGCTCATAACCCTCTCAGTGGGGAGAGAGGAGTGTGGCTGAGCACTCCCAGGGTACCAGCATCTTATGAGTTCTTGGTGCCCTGTTGTGAGGGATGACAAATAACCTTTCCATCAGCACCAGACT
>187537 NS=103 contig=overlapped:106
TAATGTAGACTGGGGTTTGGCTGAACAGATGGATGGTGACAGCTGGGGGAGGGGTGTCTCAGAATTGGGTACAGAGGCTCTGTGTTGGTACCGGTGATATGGGCAGAGTCTGCTTTGGGATTTAGGGTTCTGGTGTGGCCAGAGGCAGCTAGAGAATTTGAGGTTCAAACATAGGACT
>187538 NS=87 contig=separate
CGATGTTTGCCAGCCCCACCAGGGTTCTGGTAGAGAGATTCTTGCACATGCAACTGTGGTAGCCACCGGGGGGAAATACTGCCTAAGAAGGCATCTGGAGATGGGGCGGAGGGCTGTGTACAGAGTGCTCCTGAAATTCCCGCGGCACACCCAGTGGATTGTGGGAAGAGCTGGGTGTCCAGAGTGGCTCCCAGGGCAGTGTGACTATTTGCCAGGGGTGCACACTAGCATTTCAGGCTAGACAAGCATCCAGCCAGGGCTGGACACAAATGAGGCTTCGTCCTCCACATGTGACT
>187539 NS=91 contig=overlapped:72
TCATGCTGGCCAGCTTCTCCCTTTTTTCCCATGCTTCCTCAATGTAGGCCCCCAGAGTGCAGCTCATGACCTGGGTACGCAATGGTCACGTTTCTCATTGCTTTGACAGAATACCTCATCAAAGCAACATCAAGGAGGAATTCTGGTTTATGGTTCAGGACAAAGTGCAAAGAGGTGAAGAAGGCACAATAGCAGGAGGAGCTCACAGGACT
>187540 NS=124 contig=overlapped:27
CAGTGACAGGACCAGAGGAACAAGTGAACTCAGAGTTCAAGAAATGCACTGATTCACGCTGCAGTGCTAGCTGGCTGGTGAGCACTCGTCCCAGGTCTGCTCCACGTGCAAGCACACACTTGGGCATAAACTGGGGTTTGCCTGGAACATGGCCACCTTGGGTCTGTTTGGTTTCTGAGTCTCCAAAATGGTTGTGAAACACAAGATTAGAGCCCAACGTTGGTGGTGGTGGGTGCTGTGAATCCAGAGCACTAGACT
>187541 NS=107 contig=overlapped:46
CAATGTGTATGGCGTGTAGGTGCCATCGGGAGGCACAGGAAGTTCCCCGGGAGCCATGACAGTCATGAAACACCCACCCCAGCCCAGATCGCCGAAATCACAGTGTATGCATGTCACTCTGGCCTCTTTTCACAACATAATGTGCCTGATCTGTCATGGCCTGGGTCAGGGCTGGTTGCATCCCCTGCTGAGAGCCATCATGTGGACAAATTGCACATGCAATTTGTCCACTGGACT
>187542 NS=71 contig=separate
GCATGAGGACAAAGAGTCAAGAAGTGGGGTGCTTACGGAACTTACGGAGGAGAGCTGGGCCGGGTGCTGTATGTAGACAGAGATTCCCATTATCTCAGCAGACAGTCACTGCAGCCAAAGCAACAAAGGGATGGCTAAGANNNNNNNNNNGAGACTGCTTCTGAGTGCGGAGCCTGGGAAATATCCCCCATGGGAGACGGCCATGAAGGAGCAGCTGGGTGTGTTCCAGCACGAGATTCACAAACCAGCCCACAGCCAGATCTGGCCAGTGCGCCGAGGTACGCTCACTTGACT
>187543 NS=51 contig=overlapped:73
CTGTGTCCAGTTTACACAAGTAAATGTATAAATTCTCTCTGGGATAGACTAGCTGAAATTTAATGGAGGCATCCTATCTAAAACTGCTGTCTGGAGTTAAGGTCCCAAAATATTGAGACCTGAGGCTAGAGCGCTGGCTAGTAGACAAGAGGACCCAAGTTCAACATACCTAAGTCAAGGAGCTCATAACTGCCTACAGCTTCATCTGACT
>187544 NS=99 contig=separate
AAATGGCCCACAATGTTCTTAAAGGAAGCCTTCGGCTTCTTCCTCTCTGCTGGAAAAGCTGTGAGGACTGTAACTCAAGCAACTGTCTTGAATAACGAGGTAAGCCATGTGTAAGGATGGTGAACCAGTTCTGACTGTCTTCTCCAGGCCAAGTGAATGCTCAGTTCCTCTGAGTCACTGTGCATCTCTGAAGTCTGTCCCATGCAGATACATAAAGTTGTCACTGAAATAGCTATAATGGAATTCTCCCCACCCACCAACCCCCCCAAAAAAGTCAGGCTCTCACACTGGACT
>187545 NS=119 contig=separate
ATGTGCTAAGACAGCACGCAGTCAGGTAAAGATGCACAAAAGCTCTAGGAAGCTAAACATCAGTGTCCTCCTCACCTGGATACAGTCATTGAAACACCACAGCACGAGGCACTATCAAGAAATGCTTCTTGATAGTGAAGNNNNNNNNNNTGAAGCATTTCTGCATGGGCTGACCAGAAGAGCTGCCCATGTTTGCAAAGTTTTGGAAATAAGAAATTTCAGAATGGTTTGTACTATTTTGACTTTTTAAGGGTATTTTTTTATGAGTATGAATGTTTGCCTGCACATTTGACT
>187546 NS=77 contig=separate
ATATGTACCACCATGCGTGGTTTCTGCAGTACTGCAATCAAACCCAAGGATTCGTTCACCCTTGGCAAGCACTTTTTCAGCTGAGCTAAATCCTGAGCCCAAAGATAGTAAATTCTTGATAAACTGAAGGGGTCATTCTCANNNNNNNNNNACAAAGGACTAATAGCGTACTTTCTGTCACTTATTAGACCTCAAGGTCTAGAGTTCAGTTCTGAATTCCTCCACAAGTGACAATTACAAAGATAAACACAAGCAATTTGGCCTCTTGTAAGCATATGATTTAAGTCACTCGACT
>187547 NS=99 contig=overlapped:21
ACATGGCTCCCAGCTCCAGGAGTACCATAGACCAGACATGGCCCCCAGTGGTAGGATGGCTTAAGGACGTGGCCCTCAGCATGATCTCTACTGGCAGTACAGACCAGGATATCAACACAACTGTCTGCTGTAGTACAACCCAAGAACATCATCATAGCCCTCAGTGGCAGCCCACAGTGGGTATCAACACTGCTTCTGGAACCACAGGGGCCATGGACCCAGACACAGTCCCTGGTGGCAGCATGGATCATGAACATCAGACT
>187548 NS=115 contig=overlapped:88
ATGTGTGTTTGAGGCCTAAACAAAAGTTTTCTTGAGGATGGTTTGATCAATGACTTTACCACAAATTAGTTACAGGAGAGGCTCCTTCGTTAATGAGTGACCGTTCAGGGAGGCAGCAAACACAACAGAACCCTTTACTTTCAGCCTATCCCGTCATTCTGAACTTCAAGGTAGACCTTATATACACACATACGACT
>187549 NS=124 contig=separate
TGATGCCAGCGGGCCTGGGGCTCATCAACAATAGAGAATTTCTCTCATGGCTGCATAAGCTTCCAGGGGCCACGGGACCCAGGCATCCTCATTAAGAGCTTTCTGACTTGGAATAGCTCTGATTCGTTACAACCACACAATTNNNNNNNNNTTCTGACTTTTTAATTGGACCTTCTTTGCTGCCCAAGGTTACCGCAGGTCCTTTCTCTCTCTACCATCTCATGGGACTTAGACAATAAATACAGGCTCTGGTATTTCTACTGTGTGTCACAGTTGGCTCAAGAATCACAGGACT
>187550 NS=78 contig=overlapped:86
GAATGAACAGATGTATTACACAAAACTGCCCATCTGTATACTTACACTCACATCGGCACCCCTGAGAGCTGGTCATGTTGGCTATGTTACACAGCTTAAGCATTCCCCATTTCTCTGGATTTTACCTCATCTGGTATATGACCCAAGATTCCAACAGGCAAGTTTTTACCCCCCTCCCCCCAGAAGGAACATCTGACT
>187551 NS=88 contig=overlapped:86
AGGTGGCTTGCTCATGTGCTTGTGGAATGAATAAAGGAATGAGTACGGGAAGGAATGAACTTCACTCTATCTCGTTGCTCATATCTGAATGTTCTCTCTTTACTTGCAAGCCCAGAGGGCTCAGGAAAGACACTTTAGTAGTTTCATCTGTATAGAAACACGTGATTTCGAAGACAAGAATATCTATCTCATTTGACT
>187552 NS=126 contig=separate
TAGTGCAGGCTTTAAATTCCAGATCTTGAGAGGCAGAAGCAGAAGGATCAAGAGGTCACAGCTATCTCCAGCTTTAAAGCAAGTTTGAGGCCAGCCTGGGATGCATGAGGTGTTGTCTCAAATTTGCTGATGGGATGAATTAAGGAATTNTGAAAGAGGAGGATTACCACGGGCTACCTGGTAGGTTCAAGGGGATTAATGAGCCGAGGGTGGCAGGTCACATGGGGAAGTGGGTATTTTTTTGTGGTTTTGAAGATGGGGGAAGGGAGAGATCACTATCTGAGGCATGGGACT
>187553 NS=78 contig=separate
CAGTGGTGCTAATGTGTTAATCTTAGTTGATTCTTCAGCCCCAGCTGACCAGAAACCATAGGTTCTTAGTACAAAAATAGAGGCCTAAAAATCTTTGAGGAATTGTCAAACTTTTCTTTTGAAACCTCACAAGCCAGGCTNNNNNNNNNNCAGTGGCACCAAGCTCTGAGCTCTTTCAGCCCAAAGCTCAAAAGGCTTCTACAATCCTCCCAAATCCAACAGGGCCAGGTCTGTCAGAGCAACATCCCATGAATCAGGTACCAATTTCTGCATTAGTTTAATTTCCATTGGACT
>187554 NS=112 contig=overlapped:38
GCATGAGTAGGCAGTCACTTACTACAGCATGGGAAAGTTATTGTGGCTACGCTACTGAGTAAAATGTCTCCCTGTCCCCAGAAGTCTCCTTCCCCATCCGTGACAGGGTGTTGATGGGGTCTGATCTTCTGCAGATAACCACAGGTGCTATATGTTTATGAGTCTAACAGCTATGTCATGCCTTCTTCCCAGAGCTAGAACAGCTTTATATTCTTCTTTATGGTGTGCCTAGGAATACATACGACT
>187555 NS=82 contig=separate
CTGTGCTGAGAAACTCAGTTTTCTCCTAAATTAAGCACATGCAAACAGAAAATGATGAGTAAAATGGAACTGCTATTTATAATCAAACATTTCCTGACAGGTTTTGTTTTCCTTAGGCTAAATTTACCAACCAAGAGGAGAGNNNNNNNNGTCAAAGGCAATGAAGTTTTTTTGCAAGCAATGGGTAGAATGAGCACTCTGGCCATTGTTACTGGGTCTCTGCCATGGTAGATAGGATTTATACATGGAGTTGTACAAATATAGAGAATGGAACCAATGGGAAGGCATACGACT
>187556 NS=69 contig=overlapped:93
GAGTGGTGAACAGGGCTAAAGGGTAAGCTGTTTTGCAACAGCTCTAGATTTATAGCCAGTCAGAATGACAATGTTAGAATTGCACTGCAATAAAAGACTCTTGAGTATTCTTGAGATAAGAGAATTTCATGTATGTCTCTGTGTGTGTGCTCGTATATATGTGTGTGACAATCCTCCTCCCACACTAGACT
>187557 NS=45 contig=overlapped:71
GGGTGCTTGTGTGAGCTGTAAGAAGCTCCCAAATGGAAGATGTTTTAGGCAGGTGGGATGTATGTGCAGGTGAGCCTTGAAGGTCAAACTGTGTTCAGCTGTCGTTCCTACTGTAGCTCAGGACGGGAAACCTCGAGCCGAGTCAAACTGTTAGAGACCAGGAGCTCTGACTTGGTCCATGCAGAGCCGATGCACTCAAGAGGGCATAAGACT
>187558 NS=106 contig=overlapped:108
CAGTGTCTCACTGGAAGACTTCTGGGGAGGTGTAGACTGGTGTCCCTAGAGCTCACAGGTCAGCTTGTCCAGCACGCTTGGTTAGGTTCAAAGCAATGTTAGATTCTGTCTCAGAATGGTGGTGAAGGGCTCCTGTGGAACAATACCTGAGGATGACCTCTCACCTTCACATGACT
>187559 NS=110 contig=separate
TTATGTGGGAGTGTGTATGGGTAGAGGCCAGGAAACTAAGAAAGGGGCCTTTGAGTTGTGTGTGGGGGAACGAGGCTTTAAAGGGAAGTAAAAGGGTAGGGAGAGTAATAGAATGCACGTAAAAGTGGAAGGGGAAGATGGTTTGGTTGTGGGGGAGGGGAGGGAGTGGTAAGGAGAATAAACCATAACTAAGTATGTAAACATGCCTCAAGGAAACCAGTGCCTAGACACATGAGACT
>187560 NS=105 contig=overlapped:121
TAATGCCTCAGCAATTCATAGCTCCAAGACAGAACTCTTGGTTCCTTCCTGACATCGTCTCTCCTAGCCCTCCTTATCTTAATAAATGACGCAGTCACTCTTGTTCTTTGTAAATCTCTCTGTGTGTGCATGTGCGCATACATGCATTTGTGTTCATACGACT
>187561 NS=74 contig=overlapped:115
GAGTGCCACGGACGCACCATGCGTGAATGGGCAAGCAACCTTCTGCAGAGTCTCTGAGGCCGATCTCCAAGGACAGTCCTAAATTGTCCCCTCCTGAGCGCCATCATAACTTGACCAGCTCTGTACTCCGCTTCCCCGGGTCTCCACTCCACTGTTTACTCACACGACT
>187562 NS=103 contig=overlapped:17
AAATGGCTGGCACAGCAAGAGATCTCTAAATGTGCAATAAAGGCACCCACAGAAAAGCACAACTGGTCAAAATGCAAAGATCAAGAGGCTTGGGGTGCCCAGCTCCAACAGATTCAAACATGACACGCATCCTGTTCCAAAGGCTCAGGGAATGTTGCCGAAGAAGGGGCGAAAGTCTTCTGTGGGATGTGACAGAGATGCTACATTCAGGGTTTCTTAACAGTATAGCTACTTAATCAAGACCTATGCAATGACTACCATAGGACT
>187563 NS=42 contig=overlapped:112
CTGTGGTCCCAGTACTTGGGAGGTAGGAGCAGGAAGATCAGGAGTACAAGGCCATCGTCAGCTACATAATTAGTTTGATGCCAGTGTAGACTACGTGAGACCCTATCTCAAAAACAAGAGAAAAAAAAATGTGATAAGAAACATCAGATCGGCAGGCAGGTTACATTAGACT
>187564 NS=100 contig=separate
ACATGGTCACACATACAAACATATTTATAAGTGAGGTAGCCCAATTTTTAAAAGAATGAATAAATGACTACACTAGAAATTGCTCAATAAACACATGAAAATATTTTCAGCCTTATTACTTGCTATAGAGAGGCAAATCANNNNNNNNNNACAGCACAAGGAGACACTGCTTTTTGTGTGTTAGCACAGCTCTAAGCCTTGGGCAATAACAAATGGTAACAAAAGAATGGAGGAAATTAGAGCAACCGTGCTGTACTGTGCTGGTAGTCCAAATATTGTGGAAAACACTTGACT
>187565 NS=94 contig=overlapped:79
ATATGTGCAGTACACGTATATACATGTGAAGGGACAAGGTTGACATCAAGAGTCTTTCTCCTCACTCCCCACCTTGCTCCTAGAGACATAGGCTCTCAGTTGAACCTGGAGCTCAGGGTTTCAGTTTTCCAGCCAGCAAGCTTGCTCTCCTATCTCTGCCTTCTGAGCACTGGAATTACAAACATGCCACCACAGCCACACGGGACT
>187566 NS=63 contig=overlapped:67
GGGTGGGGCTCCTGGGAGCCATTTTAGACCTTCAAGAGGTGGCTACTTGTGAAAGGCCAATAGGTGAAGGAGGCATGCTGGTCCTTGGAAGGGACTCTAGAAGCCAGAGCCCAGCCACATCTACTAGCTCCTGCCTTCCTATTGGCAATCTAATCTTCTTCCACACACTCCTGTCACTGCCATCCCATAATGTGTTCATGGGTGTACACACTAGACT
>187567 NS=121 contig=overlapped:106
GAATGCTACACATCTCCAGCAAAGGCCTCAAAGAAGCACTCTGGGAGCCAGTGAGATGGTTCAGTGGAGACCAGGTGCTTGCCCAAACCCGATGACCCAAGTTCGATCCACATGATGGAAGGAGAGAACCAGCTTCGGCAAGTTGTCCTCTGACCGCCACACACACATTCATATGACT
>187568 NS=121 contig=overlapped:102
TGATGAGTAAGATGCAAGTAATTTGCATTAGGATCACTGATCAGTTTTTAGCAAATAGCACAGGTGTAAAATCATGAAAAGCACTGACTGCCAAAGAATTGGATACCCTGAAAGGATGTGGTAGACAAACGCCTAGCAGTCTACTACAAAGACTCCAGGGCTGGGCAGAGTGGCACAGGACT
>187569 NS=114 contig=overlapped:104
ATATGGCTTTAGAAAATGAGGGATACTTTATTATACCTCAGAATCTTGAGGAAATCACCCAAGGCCTAGGCCATAGGTCATACTGGCACTTCCAAGTATATCTGAGGAGTGTGAGAAGCAGTTATGTCATTTTCTATACATGAGGACCTCAGGAAAAGCCCTGTTTGGTCAGGCCAGCCTTCAACACAAGACT
>187570 NS=35 contig=overlapped:99
CAATGTCAGCAGGCAGAAGGAAGAGAGTGGATGTGGCTTGGTCTTCTGAACCACAAAACAAATAGCCAGTGACATATTTCCTCCAACAATACCACACCTACTTCAACTATACCAAACCTACCAATAATACTACTCCTTATGAGCCTATGAAGTCTATTTCATCCAAACCATTATAACATTAGACT
>187571 NS=1 contig=separate
AAATGCTGACCCCCCCAAAACACACACACACACCCACACACTCTCTCTCTCTGGTTTCAATCTGGATATTGCATTGTGATACTCATTCTAAGCATCCTGTCTCAACTCTTGTGTAAACAGGCCAAAATAAAGTGACTAGATANNNNNNNNGGACAGGAAAGAGGGGAGGAGCTAGAGGGCAGGAGATGAGTGGAAGGAGAAGGGGCAAGAGGAGAGCTAGAAGAATGGAGGAAGAGAGATGTTGGATGACATTGGAC
>187572 NS=14 contig=separate
ACATGTTCCTATATATTTTTTTTATCACTCGTCAGTGTGACTGACTGATAAATGGCCTTGTAGTACCAAAGAGCTACCTTCAGACAGACCTTAAGTAGGAGGACTCCTTACCACCTCATGTGGATTCCTCACTTACGTTANNNNNNNNNNCATGGAAAACTTTCTTCTACAAGTTAGAAAAACATTTTGGCTTCATTCTGCACATACATTCCACTCCAAGGCTTCTTGCTACTGTTTTCCGAATTACTCACTCGTTTGACGAATGGCAGTCACAAATAGTGTTTTCATTGGACT
>187573 NS=121 contig=overlapped:115
GCATGTGGCTCCTGCTTCGCCACTGTGAGTGATGAAGAGACACTTGTCTCAGACACAGGGTTCTGGTAGAAACAGCAAGATTCAAGGAGATGGCTCCTGAGAGGCACCCACAACTCCTCAAGAGGACACCCAAAGGTGTTGCAATTAGTTGTCAGAATTACACACGACT
>187574 NS=82 contig=overlapped:76
TAATGCGACGTCGTCGGGGCGGGGGCCGGGGGCGGGGCGCGTCCGGGCAGGGGTCCACTTCCCAGAGGCGCTCAGGCTGGAAGCCAGGGGAAGGGGGTCTTGGCCATCAAGAGTCCTAGACAAGCCCCTGGGGATGGGTGCGCCGCGGGAGGAACCGGCCCTTCGGCGCCCTCCCTCCCACCCTATAGTTCTGAGATCCACGGGACT
>187575 NS=100 contig=overlapped:112
TGGTGCATACCCATAATTCTAGCAATGAGGAGGAGAATCCCAGGAGTTTGCTGACCAGCCAGCATAACCAGTCAGTGAGTTCCAGGTTCAGTGAGAGACAATGTTTCAAAAAATTCAGTGGAGGGCAACTGAGCAAGACACTTTGACTTTGACCTGTGGCCTTCATATGACT
>187576 NS=124 contig=separate
TGATGCGGCCAGCCTCTGTGATGTGCACCCACTGCCACAGACTGAACTGCTCAGCCATGAAAGTAAGTCTTTGCACCTTTAAATTGCTTGCTTCGAGCAATTCGTCATAGCAATTCAAGGGTAATTAACACAACACCTGTGGCGTGNNNNGCCTCACCTCAGTCAGATGAGCTAGATCCTTTAAGATGAAGCTCTGACTCACATCCTGGGCCGAGTCCTTGGAGGGAATTCGGGTGTACAGTTCCAAATGAGATCTCAGACTTCACTGGTAACTCGGGTTGTCTTCATCAGACT
>187577 NS=43 contig=overlapped:67
GAGTGAAGAAAGGCTTTGTCTTGCTTAATATCTCTTCACTATTCTTCATTACTCTATAGAAACCGTGCTATTGGTAAATAGAGCCTAATATACACTGGCCTGATGATCATCCAGAGAAAGGCTAAATCCCAGGAGCTCTAAATTATTTGCCTCTGCCTCGGAGAGTTTGCCTGAGAAATAATTTTTTTTCTAGATCCTGCAGTAAACACATAGGACT
>187578 NS=80 contig=overlapped:86
GCATGGAATGTTGTGGTATTCAGAGATTTTGTGTGGAAGGGGTCATTTTATGCCTATCACACTGGCAAGCTGCCCCTGCTGAATTAAACTGTAAAAATGAATGATGTCTTTATGTTCAAAATTAAAAGGGCACAATATATTTATTGTCCTGTTGCTAAAAAATGTTCGGATTGTAATCCATTCCTTTTGCATTTGACT
>187579 NS=83 contig=overlapped:76
ACGTGTATTATACTTACAGGCCAGGGCTGTTTTCCAGGCTCCAGAAAAGTGTCTTCTAACTTGGTGTGGTGGTGCACACCTGTCACTCAAGCACTTGTGAAGATGAGCCAGGACGGTTGTGAGATTGGGGCTGCTATACGCTGGCATATGCCAGACTTAATGTAGGGGTGGGGAGGAAGAAGTCGAAAAGAAAGCCAGGCATGGGACT
>187580 NS=113 contig=separate
TAGTGAGTGACATGGATCACCACCCCCTAGCAGTCAACAATGACAGCAGGCAAAGCTGCTTAACAGGGAGTTACTGATCCTCCAGCTGTATTTTGCTTGTCACTACTTTGAAAGATGCTTCCTTTGAAGAACTCAATCATNNNNNNNNNNTCATATGAAAGGGGAAAAAAAATCACAATGCAACATACAAATCAAGGAGCAGAGAGGCTTTGAAGCCACAGGTAAATAACCTTTTTAGAAACTAAAGAGCTCACAAAGAAGCTGGGTAAAAATACAAAGGGAGTCCATGAGACT
>187581 NS=110 contig=overlapped:21
GGATGAACTGCTCAGGTCCTTTAGCCTGCACCCTTGAAAGTTAACCTCATCTTGGAGTTTAACAGGCACACGCTAACCGCACAGCGGCTCCTAACACTGGCCCACACGGCTCTGTGTGAGGGTGTGCTGTTTCTCTTGTGTGTGGGGCTGGGGAGAAGGTGACTTTACACAGCAGCTGCTCTGTTGGACATTCCCAGCAGCAGCACAGGCTCCTGTTTTCAGGGTGCTCACTGCTTCCTTCCATCTTTGAACACCACAGGACT
>187582 NS=128 contig=overlapped:9
TCATGGACCCAGACATGACCCTCAGCAACATGAGCTTGGACTTTACCATGGCCTCAGGTGTCACATTAGACCATTCCTTTCCACCCTCGAGTCTCCAGTTCTGCCTCTTCATGGTGCTCGAAGGATTCAGCTTCTCTTTCTCTCCCAGCTTCCCACCACATGCTTGCACATTGTATTGGCTCCCCCACCACACACTTCACATACTTGTTCCCGCTGCAGGCAAGCCACATGTCAGGCAGGCTTCTGGGTGTCTGCCACTCCTGCTGCATGGGACT
>187583 NS=95 contig=overlapped:101
CTGTGGCACACCCTGCCCTTCTCCTGTGTGGGCTCTTCAATACCAGCATGTATAGATCTGCCACACTATTTTTAACGGCTATATATATGTTACTTCATTTGAAAAATGTAGCGGAATTTATTTAGCAAGTTCTGCTCAGGCATGTTGTTTCCAGTCATTTTCTTTGACAAAATACATTTGACT
>187584 NS=36 contig=overlapped:102
TTGTGATACCACCACTGAAGGATACAGAAACTAAAGGATCCCTGGGGGTTCACTGACCAGCCAGTTTAGCCTCATTGGTAAGCTCCAGGTCCTACTCTCTCAAAAAGCAAGGTGAACATTGATCCTAAGAAACAAGGAACAGGAACTAGACCCATGGCCTTCAGACACATATGCACAAGACT
>187585 NS=90 contig=overlapped:74
GCGTGGTGTGACACCTCTGAGCTGGACAGGGGACCCAGGACCAGACAACATAAATATATCGAGGGAGTTTACATTGTTGGGGGCTGGGAGTACTCATCACTTTGCAAGCTCTGCCCCTGTTTATTCCCCTAGAGTTCATGGCCAGGGCGCCACCGCTGGAGGGAGGCGGAGGGAATCTTTGGGTGGCTGCAGCTGCAGAGACATCAGACT
>187586 NS=67 contig=separate
TGGTGGCTGGAATACATTTCTTGGTAACTCGCTTGCCTCATTTCCTCTCTGAGAGGTGTTTTCTTCCCCCTTGTAGATCCAGGCATTATCGAACCAGTTTGTCCATGACCGCAAGCTCCCAGTTTGTCCTTCTGTGACAANNNNNNNNNNGAACACAAAAACCAAGAATTGGTTTCAGGGATGCTTATGCCTGTCTGAGCCAAAGCTGAGGCACGCCTCGTTCACATGGTCCACAGGCATCTCTCACTTGGTCTTAAAGTTTTAAGGTTCCCACTTTCAGTGTGACATGGGACT
>187587 NS=101 contig=overlapped:115
TAATGCTCATAAACGATGTTATGCTGTTGACCTTGCTCTGACAATATTTCCCACCTCTGACATCACAGTCACTGAGGGGCTAAGAGTCCAGCTCTGGCTCCGCATTCCTTCTCGGGACTCTCCTGTGGGCTTTCTGACTTCACTATACACATCCTACACACATACGACT
>187588 NS=44 contig=overlapped:61
TCATGAGTCAGAGCCTCTGTGTCCTGCTAGTGATGGTGTCCTGGGTATTTTCCTCGACAAATGGCCTTGTGCACACTCTTCTCTTTGCTCGTCTCTCTCTCTTTAGAGACAACACTGTCCACCATTTTTTCTGTGACCTCTCTGCCTTGCTGAAGCTGTCCAGATCAGATACCACCATCAATGAGCTGGTCATCCTCACTTTAGCAGTGGTGGTCATCAGACT
>187589 NS=132 contig=overlapped:19
TCATGAGACACACCCTCTGAGTTTTGGAATTTTGCTCCAGCAGGGCTCAAAACTTGGAGGACCTTGGGAGTTGGAACCTGTCCAGTTCATAGGTTAAAAAAAAGTTCACTGGAAGCAGCAGTATCTCCCACAAACAGGAGAGAAGCATCTATAGTAAACGCAGCCTTAACATCCGCAGAGGACTGTTGCTGGTTTGGTAGGTGTATAGCAGTGTATCTCATTCTCCTTTGTATTTCCTTGACTGTGCAGACAATGTGAACATTTGACT
>187590 NS=132 contig=separate
GAATGGGACTTGGTGACTAATTTAATGTGCAATCAGAGGGAGTGGCTGCAGCCAACATATTTAAACCTAGATGTGGCACCCTTCTTTACAGCAGCCCAATGATGGTACAGTTTATCCAGATTACAGATAGGCAGCAGGCTGGGGAGGAGGGGAAGTGGCTCACCCAAGGTCATACAGCCAGTAAATGGCAAGGACTGATGCTCATTTAAGTACAGTGTAAGTGTCCTACCCTTCAGAGGAGCACAAAGAGGGGACTAGAAGAACAGAAGGCTTCAAGGAAGAGGTGACATCTGACT
>187591 NS=101 contig=overlapped:98
ACATGAAATAAGCCAGCACAGTGCTGACCATCCTTCAGGAGTCCACATTTGCTGTTTTAGCTGAGCTGTGTGCTTCTGGAACCATCCCCAGCCTTGGACCCTGGTCAGTTATCACTTGAGAGTGTGCTCTGAGGACCTCGTGGCTGCCGTCAGGTGGCTGGGGTGGGCTGGCTGGCTCATGCGACT
>187592 NS=115 contig=overlapped:89
AGATGGGGCAGCTTTGCATTGTAACATATTCGATAGTGCCTTACAGATGTATAAATAAGTTGGGTTTTTCCATGCTTTCTCCAGGGAGATAGGCCTGCAGTTTTTCAAAGGCACCTATTATGGTGCCCTCCTCAGGAAGCACCATTGTTTCCCAGCAGAGTTCAGTCTTTGGAGAATAGAAAATAACACAGGACT
>187593 NS=3 contig=overlapped:91
TTGTGCACAGCTCTGAGAAACTGAGAGACAAATGCAGAAATGAAAAAAAAAAAAGAAAACCTAGGAAACTTAGTCATTCATAAATAGTATCTCATTGCATTGACCTCATCATTGTCCCAAGCAAGACATGGGGACAGCAAGCACTCAACAGCTGATGACATCGACACGACTTCCAAAGAACAGCATGCNNNN
>187594 NS=103 contig=overlapped:11
AGGTGCTAACTGTCTTTCGGTTGCTCAAAGGAGGGAGTATGGCTGCATGGTTTATTTTAATCAAAACGAAGGGATGAGACAAAATAGACAACCAGATAAGGAACTTGGCATGACTAGATTGGCTTGACATTGCCGGTCTTTTCCCATTGCTTCTTGATATTGTTTCTCTTCGTTCTCACTCTAACTATGAAGAAGAGCAAGAGCCTTCGCAAGCAAGGTCAATTCCACCTGCAGGCTCCCTTCACTCCATGGTGTCCTTGTTAGCATCGGACT
>187595 NS=78 contig=separate
ATGTGATACCCCGGTCCAGGACCTGGCTGTTGGCTCTGTGATGGGGAGCTGACCAGCAAGCCTGGCAAAAGCTGTGGGGTGAGGGTGAGGCCAGCACCTCACCATGTCAAAGCCAGGGAGCTTGGAAGGAGGGGATCCACAGACAACAGNAGACGGACCAAGGGCAAATCAGGGCCAGGGTGGTGGTCTCTGTCCCACGATCCCCGTGTTCCCTGCAGCCGGTCAACCATCTTTGTACGTCTCCATACCAACGGGAATCAAGAGCTGCAGTACCAGCCAGGGGACCACCTGACT
>187596 NS=116 contig=overlapped:114
AGATGAGTGGCTTCCTTTTTGCAACAGAATTATAACTCTTTGAGCCATTTGGAGATCATGTTGGACCTGAGATGAGCATACTATGAGTATATTTCTGTAATTCGTGCTATGATGGTGTGATTTCCACCTGACCTCTTCTGTGGCAGGTGCCTCTCTTCATCCACAGGACT
>187597 NS=119 contig=overlapped:111
TGGTGGTCTTTACCTCTCATCCCAGCACTGGGGAAGAAGATACAGGAGGATTTCTGGAGCTCACTGGGCATGCAGTCTGGCTGAACCAGTGAGAGCCTGTGTTGCAAAAGTGAGGTGGAGAACGATAAATAGATGGAGACAACCTACACTGACTTCTGAACTTCATACACGTGACT
>187598 NS=91 contig=overlapped:109
AAATGGCAGGAAATTATACTCATTTCAACATCTAATTGCCTGAGAGTGCTGGATGCTGAGAAGTTACTGAAGTGAGAAGGAGGTATCAGAGATAGACTGTAAATCCTGCAGTTACTGTAGAGCAAGTTCATTAATGGATCGATGCAGTCATCCAGCCCTTGCTGAGCATTTGACT
>187599 NS=80 contig=overlapped:80
CAGTGAACCCCTTGAGTCTGCATCTGAGACCTTTCACAGTTTACCACAATTGGGGAGGCATCTTGGCAGAGTGTCAGGTGGCTTATCACTTCCTGTCTGTCGCCAGAAAAGGCTGAGTGCAATGAATACTGGTGCTCAGTTGGTGTTCTCTTTTTTATTCAGTCCAGGAATTCTGGTCATGGGATGGTGCCATATCACATTAGACT
>187600 NS=120 contig=overlapped:23
CTGTGGGCCAGGGGCATGGAAGAGTACATAACTTAAAAATTATAGCTGTGCATTGTTGTATGCTTAGGTGGTATGGGAAGCCCAAGGCAATTAAGGCTGGTGGTCACAACAAGAAGCTTAAAGGCAGATTAAACAAACAGGTGCTGAGTGCACAGTAAGAAAGCAGTCATAAGTAAACCTGAGGTATATTTACTCTGGCTGTGAGGTCCAGAAAAATTCTAGTCTCTTAGAAGTATTTTCATAAGGCATCACCACAGGACT
>187601 NS=92 contig=overlapped:90
ACGTGATCACAGGATCACGTGACAGATATTTAGGCTCTGAGCTGGGTGCTAGGGAATGAACGAGGAATAAAACCTTTTCGTACCTCCTGGGTTTTGTGTAGCTAGTTATTCCTGCCACTGATTTCTCATTTCACCAGAGGAGGATTTGACTGAGGGAGGAGGCGCAGAGAAGCCTGAATGCAGAGCACGAGACT
>187602 NS=118 contig=separate
GGATGGCTAACTGACCGAAGGTAAAAACCTGTGAAAAACACAACTGGTTTCCCCTAGGGGACTCTAAGCCCCACACACACCTACCTTTGGAGGCTAGTTTTGCTATCTGGAGGAGGCTTTCTTGCTGACCCTTATAGATCNNNNNNNNNNGTCGACAAACTTTTTATGTAAGGGGACGTAGAGTAGACATCGTTTGGCTTTGTAGAACATACACATATTTGTCATTACTCCCCAGGACTGCCATCAGAGCACAAAAGCAGCTGTGTTCTGATGACTATCAATGCTCACTGGACT
>187603 NS=48 contig=separate
TTGTGAATTTTAACTTGAACTTAGGATGTCTAAATATGGGCCTTTATGTAATTTGGGAAGCATTTATGTTCTAGTGATGTCTAAATTTTTCCCTGTGTGCCTGATCCTAAAACTACTAGAATTGCATCCCATCTTTAAACAGGCNNNNNNATATCTTCCAAATCAACTGAATTCCTAAGGAGGGAAAATCCTCGTGACCTTTCCTCTGGTCCTGTGTTACATGAGAGAATGTTTGGAGTCTCCCAGGGGCAGCTATGTTGACAACAGACTCACCTTCTGTAATATCATTTGACT
>187604 NS=14 contig=overlapped:93
ACATGGAAGCAAGCCAGATCTTCGGCCTTAGCCAAATGTGGAATTGTTCGTGACAGAGAGCACTCACCATCGGGAAGGTGGAAGGCGGAAACCAGCTCCATCTTTAAGGCGCAGCATTCCGCAGCTCTCTACAGTTCCCCCTTTTTGTTTTAGACGCATCAGGCAAGAGTAGAGGTCTGATCTCTGATATTAGAAATAAATTGGGACTTTGTACTGATGTTCATTTGACT
>187605 NS=94 contig=overlapped:94
AAATGGTTCCCCACACATGGCTTCATCTCAGTCCCTGAAACCATGGAGTATTTACTTTTGCACATACGAGGAAACTGCAGATGTGAGTAAATTAAGGATTTTGAGATGGAAAGACAATGATGCATTATCAAGGCAGAACCAAAGTCATCACAAAAGTTCTTATATGTGGCTGGGGACATAGCACAGGACT
>187606 NS=127 contig=overlapped:80
TGGTGTCAGGAGCTTGTGACAACTGCTCACAGTGAACTCAGGGTTCAAATGGTGAATGATGGTGCTCAGCTCCCTTTTCCCTTTTTACTCAGTATGGAACTCCAGGAATGGTCTTTGCATCTCAGTTGACTCAAACATGCTTATTTACTCAGAGATTCCACATCCTTTCAAGATTGTCATCCATGTTGACCATCACATAGGACT
>187607 NS=95 contig=separate
CTGTGCTTTCACTACTTGGTGACAATTTGCAGATGCTTTTACCTGTCAAAGGACCCAAGCCTCCAAGAGCTCACTTCTCTTCACCTTTCCTTCCTGCTTTATCACAGCACACAGGCAGCACTAGAATCACGTATTCTGTGNNNNNNNNNNTGTGAAGGAGTAGCATGTTCAACTCCTGTTTTAGTTAGTGTTCTATTGCTGTAGAAACAACGGGACCACTGCAACTCTTATAAAGGAAATAATTTAATTGGGGCTGGCTGACAGTTCAGAGGTTTAGTCCATTATCATCAGACT
>187608 NS=15 contig=overlapped:131
CTATGATGACATAGAGTGGGGAACAGAGCACAAAATCTTCATGATGCTTTCAGACATTTACCTTATGGTAATCCTGCAAAGCCATTTAAAAGTTCAAGTAAACTGAACACATATTACCAAACACCCTGCCCAAGTCCCTTTCTGCACAGGACT
>187609 NS=60 contig=separate
TAGTGTTTTGATTTTTTTAAACTATCATGATTGTTTACAAGTTTCTTTCTCTCGTTCTGCTTGATTTCCCCTCGTCTGTTTTTCTCCAGGAAGTAGACCAGGTTGATCAGGTAGGACATACTGCTGGGAGCTGATCCTAGNNNNNNNNNNCTTCCATTACAAATACAATCCTACAAAAACTGGACTGAGCAGTTCATAACCCTCATTCAGCAACTGAAACATGCAGTACTAAAATCCTTTTCAACTGTGCAACTTTTATCAGCATTTCATAATTTCTGCTTAATGCACTTGACT
>187610 NS=106 contig=separate
TTGTGCAAAGCCTCCTGCAGTCTCCTTGTGTCAGGGGCTGGAGCTGCACACCCAGCTGCAGTTTGGGGCCAGGCTTCAGGCTTGCTGGGAGCACTGTGCCTCAGCAGCACAGAGGTAAGTGCCTGAGTCCTCCAGCTGGGTGTCCCTNNNGATGTGCAGGGCGCTGTAGCTCTCCTTAAAATCAAATGTTGACTTTAACCTCCCATTCTCCTTTGTTCCTGCAGCCACGTAAAGCAGACTGATGAGGCTGCCCTGGGGATTCTGTCTGAACCACTGCACACTCCTCATGGGACT
>187611 NS=115 contig=overlapped:75
CAGTGAAAGTGGGGGGGAGGAAGTGTAACAGGGCCCCACGTTTTAGCACAATTGACTTCCTGATGGAAGTACCATTCACAGACAGCACACAGACAGCACCACCTGACAAAGTGAAAACAACAACCTAATTCACCAAAGTCCATAGTTCTAGCCTTGCTCTTTGGCTTTTGTAGTTCTGCTTCTGGCTAGCTGTTCTTGCTCACGGGACT
>187612 NS=129 contig=overlapped:72
CCATGATCGGTGTGCTTTGGAGAGGCAGAGCCCTGAGGCCTGTGTGTCCTGAGGACTTCGTGCTGTTACGGAGGATCGCTCTGCTTGTTGCCTTTGTGGTCTTCACATTCTTCCTAATCCGTGAGTTGTATGAAGGGGGCTTCATGCTCCCCCCTGGGAGGTATCATTGGCACCTACAATAACAAGGATGGATCTTTTTCAAGCATCGGACT
>187613 NS=102 contig=separate
TTGTGGTATGAGGATTATATTTAGATAGAGTTGGCATTTTTAAGGCAATACTTACCAAATTTAGTTTTTAAGAAGTTGATCTGGGGTGTGGCTTTGTGGTAGAGTATCTACTTAGCTTGCATAGACTCTGGGTTTTACTTNNNNNNNNNNTCTGGCACCACTAAGAAAAAAGGGGGGTGTAGAACCATCAGGGAGCAAGCACTCACGACATCTTGTAGCACATACTTGTCCTGGTCTTGACCCTGAAGACAGAGCAACAAAACTCAGCCAGATCCCTCCGGGAGCCACTGGACT
>187614 NS=91 contig=separate
ACATGTCTAAGCAGCAGGAGGACTGAAGACGGCATAATTAGAAGACGAGGTGCTGGAGATAAGGAACTAGAAAATGGAAAGGAGAAATGAGGAACAAGAAACAGTAATGGAAGGGTGGATACGACCAAAGCACATTTTAANNNNNNNNNNATAAATATGTTTTGTTGTGATTCCAACTGTGGGGTCAGGAATCCATAGCTGATAACAGCATTGTGAGAGGGCAGGTGATCCCTGTCAGCTGGATACTGCCTAGTGCAGGGGGCATGGCTTTTGCCAGATGACAAACATCCGACT
>187615 NS=31 contig=separate
ATGTGGCACACATACATAGCTGCAGAGAGTGAGGAGAGGTGGTAGCTAAGTGTGTGCTCTGCTTCTAGAGGGCCTCGTCACAGCCACCTGCAGCTCCACGGCACAGCTCCATCTCTGCTTCCAGCTGCCTTGGAGGCACANNNNNNNNNNAGAGGCAGAGGGATGTAACTCCTAGCAATATACTTTTTAAAGATTTTTTTTTTTGGTTAGACACTGTTCTGCCTACATGTACACCTGTTTGCCAGAAGAGGGCGCCAGATCTCAGTATAGATGGCTGTGAGCCACCATGTGACT
>187616 NS=124 contig=separate
AGGTGGAGAGGAGAGTGCTGGTGGCCAGGAGGGAGAAGGGCATAGGCATTATTGCTCACTGGGGGTGTAGTCTCAGTGTAGCAAATCTTGGGAGACAGTGGTGACAGCTGTGCAACCTGAGGGTATTTAAGGCTCCTGACNNNNNNNNNNCTGCACATGTGAGCAAAATAGCTAAAAGCAAACAAGGTAAGAGTGTTATAGATATTTCACAACAAAATAATATTTATGCTGCTGAGTGACGCATGTACTGATGTGGAAAGTTCAGTGGAAGTGAGAGACTGGTGACACAGGACT
>187617 NS=126 contig=overlapped:96
GCATGCAGCATCGTGGATGAGGGTTCGCTCTCTCAGAGACAAGCACGGGAGAAACACCCTTGCACAGGGAGGAGGATGGTAACAGCTCTTCTTCGGACAGACCGTGACACGGTCAATGCACACAGCCATCGGTTCCCTCCTCAGCTTGCCGCAGTCTGAGCTGAGTCGGAGTTAGAGCTCATCCGACT
>187618 NS=129 contig=overlapped:95
GGATGGCTTCCCAGAGCATCAGGCCACTGGCTTGCAACCCCCAGCTGGTCACCAAAAGTGATAGTGAGCCTGGAAACAGGCATATCGTCCTGGGAGAGAATGCAGCAATGACTTCCAAAATTACAAATGTGTATGCCTTATTCGTATATAACAGTTCTGTTCACAGACAAAACACATTTACACAGGACT
>187619 NS=92 contig=overlapped:103
GCATGCGCATGTGCACACGCTCGTACATAAATACGAAAGGGGATCGGATCGAGCACCAGCACTTCTCCCTCGATGGTGCAGGTGGGCGGTAGGAAGCTAGTCCTAGGCCGGGGAAGAGCGGATCAGCCCCAGCAGGAACAGCTGACCCGTCTGGACTGGGGGCCGAGGCAGTCACAGCATTCGACT
>187620 NS=68 contig=overlapped:86
AAGTGTGGTCTACCAATCAGAGATCTCAGCCTTACAGCACACTGACCCCCCTTCTCCTGGCAGCTATCAATTGTCAGCAGCCCTTATGTCATGGAGGGACTTTGTGCCTAACTCACCTCTCTATGCTAGGATTTTGTCTGGCGGATGTTCACACAGGTTTTGTGCAGGCTGTCACACCCTCTGTGAGGTCACCTGACT
>187621 NS=125 contig=separate
AGGTGTCATGGAGAATAGCTGAGGCTGGACACTGTGAAAGGCCAGGAAAGGCTATTGGTGAAGGTGCAGGCTCAGTGGCAGTTGAAGGCCTAGGAATGAAGGGGTCAGTCCTAGGACTGAAGAGAAGTTGAGGCTTGATANNNNNNNNNNTTGGTGAAAGTGCAGCCTAGTTGCAGAAGAAGATCCCATTGTTTTGGAGATGCTAGTACCATGGCATGACCACCAAGCAGCAGCAAAGTTATGTTCCAGAACATAACTTCCAGAAGTTCCAAAAGTTCCAGAAGTCATGAGACT
>187622 NS=93 contig=overlapped:74
TTGTGGATGTCTGTGGATGACTTGTGGATGTCTTCCAGTGCAAGGGCAGGGTGGAAAGTGGACTTGAAGCATGCATGAGATACAGGCTATGCGCAAAAGATGTTGGGGAATGTAATGGTCTGCAACCAACTATGTCTGCCATGAGGGGACTGTAGGGACATGGGAATCTTAAAGGCTGAGAAATGACCCTCAAACTCAATGCATGGGACT
>187623 NS=108 contig=overlapped:80
ACATGACAGTCTCTCTTAAAATGACCCATTTTGCCACAATTAAAACAAACTTTATTGTTTTCAGAACTTGGGCGGTTATTGCTCTGTAATATAGCTGCCGCCAGCCCGGTGTTGGTAAGCGGGCCTCCGAGTCCTCGGCAAACCTTTATCCAATCTGTCAGTCCTTTGTTCCTTCTGGGGGTAATGACTGCCTTGCATTCGACT
>187624 NS=125 contig=separate
CTATGAGAAACTTTTGCTTAATTTGAAACAGGAAGATTCACTTTTAATCCAGATCTCTGAGGTGGGAAGACATACATCTCTAATCTGGGGTCTGCCTTCTACGAGAAGCCTACCTAAGGACAGGAAGAAAGAAGCTTTTGNNNNNNNNNNGCCTTGCTAGCAAGTCTATTCCCTCAATAGATTAAAGCCCACTTCTTTGTGACTCTGACATACACTGAAGACCAGCTGAGATGCCTCATAGACTGAACAACTACTGGATTCTTGGACCTTCTGTTCTTACGAAGCCATTGGACT
>187625 NS=90 contig=overlapped:93
GCATGGGAGACACTTTACCAGCTGAGCCATCTCCACAGGCCTGTCTCGCTCTTGAAGCTTAATTATTTTTGCAAACACAGCACATACTTGTTTTAGCAGTTCAAACAAGAGAAAGCTAAGAAAGGAAGTTGAAACCCTTTCTACTTCCCACTAGTAATGTCTTGGGTCAGGTCTGAAAACCTCACACGACT
>187626 NS=119 contig=overlapped:96
GGATGTGGGTGGAGGGTGAGCGAAGACTGCAGGACTGAGGCAACAGCAACAGCAGTAAGAGCGCTAGGGAGATTTCAGCCTGCCTGAGTTTACCATGAGACTTTTGCTGAGACCTCTTTGGGCCTCAGTTTCCCCAGTCTCCCAGCCAGCCTCCCTCTAAGCCTCCTTCTTGGACAAGCCATTCGACT
>187627 NS=115 contig=overlapped:80
GCATGCAGCATCACACACAACATCTCAAACTATTAACCTGAGAGTTTTGATGTTTAATGTGTTGTTCCTAATGACTGTAGGGCTGATGCCCCCTTTCTCTTGCTTTTACTGGTGACATGGCTTCCAGCAAGGTGATTGGCAGACCCAAGAATAGAACTCTGGTATAACTGAAGCTTCTGTATTGAGATCTCCAAACACCAGACT
>187628 NS=83 contig=overlapped:38
TCATGGCCAAGGCTCTCCGGGATTATCACAACCGGTTCTCTCACAGGTGAACCCCAGAAGGACACTCTCTGCTCAGGCATGTCTTGGGACGCCCCGGCGGCCCTGGACACACCCACTCTTCCCTCACGGAAAACCCAGGTTTTCCAGAGCTTGCACCTGGGATCCCGCTTGGAGCTCTGGAGACACTCTCTGGAGGCCTCTCGGCCTGATCTCCACACCGTTTGGGCGGATTCCACCCACCCGACT
>187629 NS=136 contig=overlapped:100
CAGTGTATTCTGCATAGAATAGACATTTGTTCATGTTTCCCCAGGAAAAGCCACATAATACATTTGGCACACAAACAAGGACCAACAGAACCAAGGACTAGCTGGGTTGAAGTGGTTTGCACGACCACTTCAAAGAGCATGGAGGCTTCTTGGACTGATCTATGTGAGGGGAAAGCATCAGACT
>187630 NS=134 contig=overlapped:110
GTGTGTACATGCTTGCATTTGTGTCCATGTGTGAATTGGGATGTATGCATGCCACAGCGTACGTGTTGGGGTCAGAGGACAAACCCAGCTGTCAGTTCTTGCTCTCCAGCTTGTTTGAGACCAGAGCAAGGGACACTCTTGGCCCACAGGGGCGCTGGGATTGCGCATATGACT
>187631 NS=44 contig=overlapped:76
ATGTGGAGACCACAGGGTCCAAAAGAGCTGACTGCACAGCGGGTATTGATCCAAGATTCTCCTCAGACCTTTGATTTTTCACTCTCTCCATCTATCACCCAGTGGGACTCATAATTCGGAAGGCCTTGGACAGCGGTTTTGCCAATGTGGGCACTGGAGGCTGCTCCTTTGAGACTCACCCACCCTCTCGGCCTCCTCACACCCGACT
>187632 NS=56 contig=separate
GGGTGAAAAGCACCCCATTTTGATATCTGGATCCCCATGTTCTTTCTTCTACTTCCTGCCAACCAGCTTTCCTTGGGTCTCACTAATTCTGCCTTGAGGTTTGTTATAGCTTTGTTATGGCCAGAATATTTTCTTTCAGGNNNNNNNNNNATTATAATGAAAACCACCAAGTGTATTCAACAGGTCAGAGTCTAAAACACATTGCGAAGGTCCTGTTCCAGAAGAGCTGAGGAGGGGACTATCCACTTGTCTCTTGTAGCTTGCCGCAGTGTCTCCCCAAATAGTCACAGGACT
>187633 NS=123 contig=overlapped:104
TTGTGTGGCTAGAAGGATAACTTAGTTGATAGCATAAACTGCTCTTGCAGAAGACCCAAATTGGATTTCAGTGCTTAAACAGCAGCTCACAAGCTTGTATAACTCTACCTCCAGGAGATCTCATGCCTTTTTCTGGCCTTCTCAGTCAGTGCGCATACACTCAGGCATACACATATGACT
>187634 NS=110 contig=overlapped:108
ATGTGTTTCCAGCCTTTTCTGTTTCATGTGAGGAAAGATTTATGAGTCACTAAACACACACACACCTTGCTGGCTTTGTTGACCAGACTTGTATGAAAATCATTTTGCCTTTCACTCATGCTGCCTTCCAAATATACCCAAATAAAAATTGAAATGCCAGGTCAACACACAGGACT
>187635 NS=109 contig=overlapped:92
CAGTGGGTGAAGCATCCACATTGGATTCGGTGAGGTAGAAAGACCCTCGCTAACGGGGCAGCAGCATCCCATGGACTGGTGTCCTCACAGCAGAGAAAGCAGAAAGTGTGCTGAGCAGGTTTCCGTCTCTCTCTCTGCTTTCTGATATGAATGCAGTGTGACGAACCACTGAAAGTTCTTCCCCACTGGACT
>187636 NS=22 contig=overlapped:75
TAGTGTGCTCTCTGGAATCCTGTGATATAGCTAAGATGAGAAATTAATAAATTTTTGCTTGACAAGAAAAAACACAGAAAATGGAAGCTATAGGTTGTATCTACTGCTTCCCAAAGGATAAGTAGAAACGGTCAAAAGGGAGTCTTGCATCTTTAAAATCCTTATCTTGACAATATTTATCAAATGCTATCAGTGAGGGACATCTGACT
>187637 NS=107 contig=overlapped:98
GAATGATTAGTCCCCTCATGAAGACCTTTCCCTAATCGCCTCTTAATGGCCTCATCTGATCCCGCCTCTTGACATGTCATAATGGGGACTAGCTTTCATGTGCCTTTTGGAAGAGACAAATCACACTGGAGCTCTAGCTTGAGTCGAGAAGAGGGACACAGCACTTCCAGCAGGAGCCACTGGACT
>187638 NS=72 contig=overlapped:87
TTGTGACAAGTTCTCTTGCTGAAACTCACCAGTTAGCTTAGACTTGCTGGCCAACGAACCCTGGGGAGCCTCCTATTTTGCCCTGCCCTAATGCTGTCATCATAGGCATTTGCTGTGTGCTTCTGTGACAAGAACTTCACCAACTGAGTCATCTCCCTAGACTGTTGGGAATAAGTCTTATTGTCAAACACTAGACT
>187639 NS=7 contig=overlapped:56
ATGTGTTGGCTTCTTTTCCTGGTTTTTGGTTTTTTTTCCTTTTAGGTCAAGCAGAGAGTTGAAACTCATCTCAAAGATAGCCACAAGTTTTATGGAGACGGGCAGTGACTCATTCTTTATGGTGTATCACTGGTTACAAGATGACCTAATCAGCCTCAGTTCAGGGTAGTACAGCTGAGCTCAGAAGATCAAAGAGACTCTCACGGCAACGTCAGAAGCACTTAGGTGCTGAGCTGAGATCTATCGTCAGCTCACTGTGTGTGACCCCTGCTTCCTGACCCTGGGTTCCTAGACTTAAGGGGTTAATGACACACG
>187640 NS=93 contig=overlapped:59
TGGTGGTGGTGATAAGGAAGAGTCAGTGGGCCAACCAGCTCTGCTATGACCCAGGCTCAGATCCAGGGTTCAGAGCTGGTCCATAACAACATCTGTATCATCTGTGAAGGACTGGGACATATGAAGAGGCTGTCCAGTCCTGCTGATCCAAAGCTGTAGGAGTTCTATAACACAGGGCAACAATAGGATGACTGAAAGGAGTCCTAATGAGGATCCCATATGACT
>187641 NS=91 contig=overlapped:93
ACGTGGAGCATGGGCAGACTCGGCAGGATCACAGCAACGTGGTGTGGAGCGTGTCTATGTGAAAAGTGTGTGTGGATGAGTAGATTCGCTCTGAGTTCGGTGAGAGACCCTACCTCACGTCATAAGGTGTCGAGTGATCAAGGAAGACAGCTAATGTCAAACTTTTGGCCTCCAGACTTGTGCACGCGACT
>187642 NS=126 contig=overlapped:85
CCATGCTTCAGCCATCTGGAAAGGTGGGGCCCAGTGACGGTCGGGAACCCGGCCACACCGTGCAGCTGTGGCAGCACCATCACCATCCCAGAATACCTCGTGACCTTGAACCGTGGTGCCGTCTCACGCCCCCTGCCTGACAACTGCCCTCTGCTCTCCAACCCTGTGGATCGGCCTGTCACGGACATTTCATGGGACT
>187643 NS=108 contig=overlapped:90
AGGTGTTACAGACAATGTTTTCTGATTGGCCTGTGCACTGGCGAGAAGGCTTCTGAGATACCTCTTCTCTGTATGCAAGGATAATTTGCTTGAGTTGGACTGTGAGCAGAAGGGTTTAGGAACAAAGAGTGCAAATGATGTTTGTGAGTCATATTGGCAGGAATGGGCACTGCTTTTTATGCTATCATATGACT
>187644 NS=65 contig=separate
AAGTGTAGTTTTGGGGAACTAACCCCATAAAGACATTACATGAATTCTTACTCATGTTTGTACTTAATAGTCTGGAGCTTTGGTCTTATTTATTCAAACTGAAAATGAGGCCCGAATATCATTTTAATAGGAGGTGTTCCNNNNNNNNNNTTAAGACTTAAATGGCTTAAGACTTAAAATTCAGAGCTTGAGTGCAGCCTTTATTTTGTCAGGAAGGCAATTCATCACCCCCAGCAGGGCTGTGGGAAGTCGCTAGGTTCCATCAGATAGTGGCGTTGGGTCAGTCATTGGACT
>187645 NS=9 contig=separate
ATGTGAGACTTGCAGTTCTTCACTCTGTCATATGGGAAAACAAAGCGTGCATATTACACATATTTAAACTGGAAACACAATTAAAGGCAGTGGAAAATACTGTCCCAGTGGACTGGTAGTTCTGAGGAAGTATGCATATCNNNNNNNNNNGACACAAAGAAGTTAAGCTATGCAATGACTGTGAAACACATGCAAGCTGCCGGTGGTGTGACTCCTTGAAGCCATGCTCTTCCCAAGGGGTCATTGCATGCATTGGAAATATGGGAAAACACAATGTGGTAGTCCATGTGACT
>187646 NS=114 contig=separate
TCATGTTCTTTAGTAACTTTATCCATCACTGCCTCAATTTACATACTAGTAATTAATGCTGGAATAATTTACTGATTTTTTATTATTTTTGTAGTTCCCATTATGGTCTGGAAGTGTCCACAAGAAATATGATGGAGAGANNNNNNNNNNATAGTTAATGGTTTTAATTCAGTTCATTTGCAAATCAATGAACCTGGGGTTGTTGGCAGGTTCCTGCAGCCCACTGAGAAACCAGCCCAAATAGCAGAGTATACAGAGCTGCTCTGAAAGTTGGAGAAATAGATTCACAGGACT
>187647 NS=1 contig=overlapped:125
TGATGTCCAGGTCTCTTTCCATCATGGGTACCGTATGGCTGAACAAGGCCGGGCTCAGGAGAGGTTCTCTCTGTATGAGGGATAAAGCTGACGTTTGGGCGGGGGCGTGATGATCGATGGATGTGCACATAAAGTCATAAGATGGCACACATTAG
>187648 NS=59 contig=overlapped:81
GGGTGGGACTGAGAAGTGACCCCCAGAGGAGCCTGGGGGAAGCAAGAAGGCCTCTTGAAGCAGGTGGTCCTAACTCCTTGAAGGGAACTCAGGGCTATGAGCCCAGGAACCCACAAATAACTGGCATGCTGCATCATAGAGGAACCTCAGCGACGTGCTAAGAACAGGCTCAAGTGACCACAGGAAGCATATTCCATTTGACT
>187649 NS=75 contig=overlapped:102
ATGTGAGAGCCTTTCCTTAGAAACTGTTACTCAAAACCTTAAACTTTGTTTTCTGTCTGGTTGGTTGGTTTAGTGGTTTGCTCTTAAGTTTTCTGAGGCAGAAAACATTACCCAGCCTGTAGTAATCAGGGTCCTTTTGCCCCAGTCTCAAAAATGATGGGATTTTCGACACTCACCAGACT
>187650 NS=64 contig=overlapped:107
TTGTGGCACTTTATCATTGCATCTCAGCAAACTAATATAGGCCCTGTATCCCAGAAAGATTCAGAGCCACTGAACCTGCTGGGCCCCAGAATTCACAGGCAACCATGTTTTACTGTAGCAGGTCCCCCAGGAATTTTCAGACTCCTTGACCTTTTGGCTTTTCTTTTACATAGGACT
>187651 NS=106 contig=separate
ACGTGTGACCAAGGGCTCAGAGTATGGTCTGTAATGGAGGGTGAGATTGTTGAGTCTATACTGGGTGTATCACCAGGATCAGAGCCCAGTCTGTGGCCAGGACCTGAGCTCAGTGTATGTGGCACAACCTTTGTCTCTACTTTGGGTNNNTAAAGTGGAAGCTCAGGCTGTAGCTAGAGTTGGGTTCAGTCTGAAACCGCCGACTAGTTCTGAAGACACTAACTAGTTCTGCTTTTCATTTGCTCACCAGCGTTTGAACGCTCCCCGCGCACAGCACACAAGGCTCATGTGACT
>187652 NS=116 contig=overlapped:86
ATGTGTACCTGTGGGTGTGTATGCATTGTGTACACATGTCGGGGAGAGCCCAGAGGTTGATTTTGAGTGTCTTTCTGTTTGAGGCAGAGTCTCTCAGTGAAGCTAAAACTCACTGACTCAGTTGGGCTGACTGGCCAGAGTACCTAGAATCCTTCTGGCTCAGCCTTCCCTCTGCTGGGATTCCAGACTCACCAGACT
>187653 NS=121 contig=overlapped:77
GAATGCCCGCACAGGGACATATACCAGCAGGCTGTGTGGGGTGTGCAAAACTGACTCTGGCTCACCAGCTGCCCAGAAACGTGAGTAGGAAACACTCAGAGAGGCTCACACTTGCGGAAGACCACACAGCAAGTAAGAAGACTCCTTAGCAACTCAAGCCCTTGCTCCCACAGCCACAGACAGACAGGTGCAGGACATCACTGGACT
>187654 NS=1 contig=overlapped:29
AGGTGTCATCCACCCAAAAGAGCATCAGACCCGTCAGATACCTTTTTCTCAGAGGCGGTGACCTGGGGCATCAACCCGCATGCAATCAGACATGCTCTTCTCTGGGTCCAAAGCGGCTGACCCTGAGTGCAGTGCTTAGCCTCGCATCCTGAGCGTATCATTTTAGCTTTTTATGGTATCCAACCATGCTTGGGGAGAATGTCCTGCTTCAATGGCTGTAAAGGCCTGAATGATCATGGCTGCATCACACTGGACT
>187655 NS=127 contig=overlapped:99
TCGTGTTTTTCCAAACACAATGTTCTCATTGGGAGGCACTGTTCTGTGTCCATCATGAATGTCCATGCTGACTGTGGACATAGGATTTTAATCACTGTGGGCAACATCTGCTTTCAGCGATCTGACTACCGGGATGCTTCTAATCAACATTCTAATTCATGACGAGAAAAATAAAACATCTGACT
>187656 NS=73 contig=overlapped:118
CGGTGGGCCGGGAATCCGCCGCCACGCTGTCCCCAGTGAGCACGGTAGAAACAGGCTTAGGGAGAGCGAGCCGATCAAGAGCTGCACTCCCTCCACACTCTGTGACAGCCGTTTGCCTGTGTCGAGGCTTTAAAAAACTTTATTTTTAAGTTATGTGCATACGACT
>187657 NS=11 contig=overlapped:28
GAATGCAGGAGCCAGGCTTTGAGATGGTTTTCACTTTCCAACTGAGGCCTGCTATGGTGAACTCATTTGTCCATGGATTACCCTCTCAGGGTATAAGTCACAGGTACAGAGTGTAGCCTTCTGTCTCCAACAAGCAATGAAAGTTTAAAGTAATAAATTGTCATGATGTTTATCCATTGTTTCAAAATAATGTAAGCAAATAAGTTTCAATTCCTGGCTTATGGGTGACTGTGTTACTCTGATCACTCACTTGACT
>187658 NS=116 contig=overlapped:86
AGGTGGATGCTATAAGCGTGTCAGCGATCCATCTACAGAGCAGTGCAAGTGATAGTGGCTGCAGTGATCCTTCTCAGTTTCCCCAGAAGCAGAAGCATCCACAGAAACTGAAGGAGCCTGCCCAGCCCAAACCAATTATGCATCAAGAATTTGGCAGGTTTTGGATGGCTCAATGCTCTGGGGTTTTTACATGCGACT
>187659 NS=74 contig=overlapped:103
AGATGAAGTGAGGGTAAAACAGGTGGTGAGTTGGAACCGCCTCCAGGGTTCCATAAACTTTAGGAGAGGCAGTTCCATTTATCAAAAGGCAATTCTGGGAGAGAGACCGCAGAATGCCATGGGCCACCATTGCTGTCACTAGGAACTAAACCATAGCACCCTCCACAAGCCACACTAGACT
>187660 NS=91 contig=overlapped:97
GAGTGCCCTGGAGAGAAAGAGACCTTTGTGTTCTGACAAAGGTCCATCCAGAGTCTTCTGCACTAATCAGAGTGGAGGTGGATGCATTAATGCTGCTGTTTGAGCATCATTTCTCAGACTGAGGCCCCTGATGGAAATAAGACCGTGCAAACTTGGTAGTTATGGACAGCACCTTTTCCATATGACT
>187661 NS=129 contig=overlapped:27
GTGTGCAGCTGCGGCACGCTGTGTGTATATGTGTAAAGGCCTGAGCACAATGCAGGTGTTTCCTCTATTTCTGCCAACCTTAGTTTCTTGAGACCACGTCCCTCAATGGACCTGTGTCAGTATCAGCTAGACTGGCTGACCATTGTGTCCTTGGGATCGACTGTCTCGGTCCCATCTGTGCTGAGCTTACAGGCAAGTACTGCTCTACCTTGCTTTACATGGGTCTTGGGCTCCAAACTCAGGTTCCTCATGCGACT
>187662 NS=1 contig=overlapped:89
TTGTGTTTTAATGGGCAACTGGAGGACTGTTCAGCATTCACGGAGGTGGAGTAGAAGGTCCTCCTACTCCATACAAGTAACGGATGTGGCTGTAGAAAGCTAGCTTCGGTCTAGATGGAAATGTCTAGTCTAGTGTCTAGNNNNNNNNNNNNNNNNNNNNNNNNNNNNNNNNNNNNNNNNNNNNNNNNNNN
>187663 NS=84 contig=overlapped:94
CTGTGCTGCTGCAGGGCCAGGCCCGACTGGTGGAGGAGGTGAGGCCCCTGCCTGCGGCTGGCCCTGCCCTCGGACGGGAGGTGGCCTCCTGCCCCTCATGACCAGGTCTTTGCGTCTCCCCTGCTCAGTGTAACGGGCGTCGGGCGAAACTGCTGGCCTGTGATGGTAACGAGATTGACACCATGTGACT
>187664 NS=118 contig=overlapped:101
TCATGGTGATAGACAGAAAGAATACCCCAAACTACCAGTGGATAAGCAAAGCGTTGTTGTGTACATACAGTAGAGGGTTATTCAGTAGTAAGGGAAAATGCAGTACTGATGCTCTGATATAGTACAAGGCAGTCCTAATGATACAGCAGGGATAAAACTAGGAAACAAGCCAGGCACTGGACT
>187665 NS=82 contig=overlapped:71
ATATGCTGGAGTAACCACTACAAGTTGGCGTGGCAATGCCCCCTTGCCCTCCAGGAAGGCGTGGGTTGTGCCAGGCATGTTGAGCGTTTAACCTCTAGGATAGCCAAAGTTTACTGACAATCATTTCATCAATAAAAGGAACGGTATGCAGCTGTAAAAACGAGAGGTGTTAGATGGTGCAGGAACACAGGACCCCTTTGAGGGCACAGGACT
>187666 NS=136 contig=overlapped:88
AAATGAAAGGGTCCATGCAGCCTACTGGAACAACTGGGTACTTGATTCAGGGGACCCTCTATTGTGGGAAAGTACCCTGATTTCTCTTCTGTGGTATGTGTGATCTGCTGGGGAGAGAGGTGTGGCTGCATGTCCATTACCCACTCACATCTTTAGGGAAATAGTGGGCATTTGTTCAGGCTATTTATCATATGACT
>187667 NS=140 contig=overlapped:76
CAATGGGTAGAAACACTTTTAGTCATCAGAGCTGACTTACAGAAAGCACGCGTGCTACTGGCATTGAGTGGGTGGAGGCCAGAGGCCTGGGGGTAGTCTAGATCATCCTTTAGCGTCCAGAACAGCCACCGTATAAGCTAGCCCCAATGCACAGAACCAAGAACTGTGGCTAAAGTGGTACAAACTAAAAGTTTGCACTGCATAGGACT
>187668 NS=89 contig=overlapped:75
ATGTGCAGTGGGTGCTTGTTGCATCTTTTGGTGTCTATGTGTGCTCATACTCGTCAGCCAGGAAAGGAGGAAAGCACTCATGGGAGGTAGGAGGTGACTGGGCACCGAGGGAGAGTTGGCGAAGGGAGAGTCATAAGCTATTCAATCTCTCCTTCATGCTGCTCAGAACAATCCCCCCTGACAGCCCAATGAGAGATGAACATGAGACT
>187669 NS=36 contig=overlapped:65
GGATGCAGAGGCAGGTGGATCTTTGTGAGTTTGAGAGGCCATCCTGTTCTATATAGAGAATTCCAGGACAGCCAGACAGGACTACACAGAGAGACCCTGACGCACCCTGCCCCCGAAAAGAAAATGTCAAAGAAGTGTTACCAGAAATCTTGGGGAGTCTCAGCAGACCCACTATATTTGTTTTGGCAAAAGTCAAAAGGCTTTTGCACTCATCAGACT
>187670 NS=101 contig=overlapped:11
ACGTGGGAGAACTTGAGCAAAGAAGAGGTAAGCCAAAGCTTCTGGAGGTAAAATTGCTGTCAGTGAGCTCTGTATTTAAGCAATAAACGGGGGTCATCTGGAAGTTTCCCCTCTTAGGCAGTACAGAGTGTCCTGGGCAGAAGGAAGGTGTGTTTTGACACGTCCTTAGGGAGGACAGGGAATCTGGCAAAGAAACCGCAGTGCCTGCAGCCCAATACAAGGCCCTCTTCCCTGTAGCACACAGTGGCCCAGCCAAGTGTTTCTCACCTGACT
>187671 NS=41 contig=overlapped:60
TCATGATAAATAGTGCTCAGGTCAGCTCAGGCCAACAAGTCGATCATGATGGCAAGTTTGGGAGTGCAGAGTTTTAGAATCGTAGCCGTGTTCTGCCATGGGGTTCTGTGAAGTGTCTCCATGTCTCCGGTCTTCACAACTGAGAAAGCTGGGAAGGACTTATTTAGTGCATCGATTTAAAACATCTTAAACAACAACAACAAACACGGGTGACACATTTGACT
>187672 NS=42 contig=overlapped:82
AAGTGCTAACTGTCCCTCAGGCACAAGCACACTCCTCTATCCACTTTCTCAGCACAAACCACGAATGTATGTGTTCGTTGGATTTTTTTAAAAACAGGTCACACTCCATGGTGCATGCTGGCCTGAACTCACTATATAATGCAGGCTGGCAATTCTGCCTCGGCCTCCCAAGTGCTGAGTTAGAGGAGTGATTCACTAGACT
>187673 NS=77 contig=overlapped:22
GCATGCCAGAAGAGAGCTTCGGGCCCCATTATATAAATGGTTGTGAGCCACCACGTGGTGGCTGGGAATTGAACCCTGGTCCTCAGTGCTCTTGCCCGCTGAGCCATCTCTCCAGCCCTGGAACTATGATTTCTAAGGGTCCCGATGTTACTCTCCCCTTAGCTGGTGAATTAGGTCAGAGCTGCCAGCTGCTGTTACCCATGCCTTCCTTCCCTCCTGTTCTCCACCTGGCCTTACGGCTCCCACCTCTCCTCATGGGACT
>187674 NS=118 contig=overlapped:18
GCATGATGGTTATGCAGGTCAGAGGAAAGGCAGAGTTCATTCTTTCAAGCCTGTGAGTTCTGTGTTAGGTTATCAGGCCCAGTGGAAAGGGCCATTGAGCCATTTTGCTGAGTGTACTGCTGGAGCTCTTTTTTGTTTGTTTGTTTTTGGGGACAGGGTTTTGCTGTGTCACCCTTGTCTGTCCTGGACTCTTGTAGACCAGGCTGGCCTTGAACTCACAGAGATCCAACTGCCTCTGCCTCCCAGAGTGCTAGGATCACAGGACT
>187675 NS=58 contig=overlapped:106
CTGTGAAATCTCAGCAGCAAAAGATAAAGGCAAGCCAGGGGGCCTCCGCATTTGTTAAAATGGTCTGTGTAATCCATTCAGTTTATTCTGCTCCAGGGCAGGCTGGTTTTAATCCTCATATGCAATCCATTGTGACCCTCTGCCTGCCCAGATGAGAGGGTAAAGCTCTCACGAGACT
>187676 NS=123 contig=overlapped:98
ATGTGTCGGAATCTCTGTAATGTGTTGACTCCGGGTCATTTGAGCAAACACTCAGAAGTGGTACAGCTGTGACATATGCTAGCTCTATTTTTAGTTTTGGAGGACCCTCCATACTGATTTGCATAGTGAATAGACAAGTTTCCACCTCACCCGTGCCTCATAAGTCTCCCTTTTGTTCATTGGACT
>187677 NS=101 contig=overlapped:77
GAATGCCACCAGAATTAGGATGTGGAGCTTTTTCATTGCTCTGGAAGCTCCATCATACCTTCCTAGTAGCACCCGCTCCCTGCCTCCCATCAGCCTCGCTTGCCCCAGGAAATCTTTATGTGGAATGATGTTGCTCAGCACAGCCTTCACTTCTTTCCTGACCTGTTTCAGACATGCTTGCATCATCACATGCTGGACCATTTGACT
>187678 NS=115 contig=separate
GAATGTGTGTGCTTAGATTTTTAAAGCAGACATTCTGTTTTTAGTTCATTATTTTTGTTTGGTCTTAGATAACTCAAATGCATTTCTTCTTGTACGTGCTTAAACACGTGGATAGATACTATCATCTCCTATGATAAATTNNNNNNNNNNGTCAGGGCTATCTAATTTAGTTTTCTATTAGGCACTAGCTACTTCTATTCAAGCAGATGTGATTAAGCCTTCTTCCTTAAAATCTCCCCATTCTGCCACCTGCTTTCATCTGCAGCTTTTGTTTTCCAAATAAAGCATGTGACT
>187679 NS=124 contig=overlapped:92
CAATGTTCTTCCAGGTGGCCTGGGATGGCTCAGAGTTGTCCCAGGCCATTTTCTGGAGGCCACAGCAGGTGTGTATGCATTCCATACCGCAGCTTCCTAATGACCCCAGCAGCAGGGAAGTGAGTTCCTGCTGGAAAGAGCACAAGGGCTCCCTGGGGCTGCCATCCTCTCTCTAAATCACACCATAAGACT
>187680 NS=94 contig=overlapped:77
GGGTGCTGGGAACTGAAGCCAGGTCTTCTGCAAGAGCAACAACTGAGTCCTCTCTCCAGTCCCCACAAAGTCTAGCTTGAGCTGTTCTCACAGACTCATATTTCGGGATGACATACCCTTAGTCTTAACCGGATCTAGGAAGAAGTGTGTTAGGGAAGACAGAGCCTGGGGAAGGGCTAGGTATGGAGCAGAGGAGCACACAGGACT
>187681 NS=32 contig=separate
GAATGGACATCTATAGAGGCTCCCGATACCCATCAAGATCAGGTATAATGTGAACAAAAGGAACTTAAGTCAAGGCTGTGTGTAATGTCACCTGCCTGTAGTTCCAGCACTTGGGAGTTGGAGGCAGAAGGAATTAAGAGNNNNNNNNNNGTCTCAAAAAAGAAAAAAAATCCTGCACCTAAAGCTCAGGGAACATTACATGAGAAGGGCTGGAGAGACTGCAAAAGCCGGAGATCAGGGAGTTTGCTGTGAGAGTGTGTTTTCTAGGAATGTCAGAAGCCACACCATGAGACT
>187682 NS=132 contig=overlapped:89
GTGTGCACAGTGGAACCCAGCCTCCCTCTGGGGGTGACCTTAGTGTAGGGATGTCATCTTGTTACTATTTCATCGTCTTGCTTTTGTAAGACACAGCAGAGGGAAGACATCGAGTTGTCACTGAACTGGGGAACTGCCAACTGGAACAACAAGGAGAAGTGCTGTTTCACTCTTGATGACGTGAGGCATCTGACT
>187683 NS=112 contig=overlapped:21
TTGTGCATTTTGCCTTTTAGCCCATCCATTATTCATACTACCTAGGAGGCTGGGGCATTAATCTCAGGAACCCGCTCCTTGCTAACCCTCACTCTGTAGGGACTAGGTTATAATTTGCTTGCCATTAAAATTAAACTAACAAATCGATATCTGGGTATCCCTTCTTGTTTTATCCTGTTTATTGTCATGGTCAGTACGGTTTTGTTTTATTTGGTTGTTGTGTACTCTGAGGACCTTGCCAGAGGTTCTGGAGACATAGGACT
>187684 NS=100 contig=overlapped:113
CAATGTTCTCTTAGAGCCAACGTGGCCACTTGGTTGTTGTTGTTGTTTTTAGAGATAGGGTTTCTCTGTGTAGCCTTGGCTGTCCTGGACTCGCCTTGTAGACCAGGCTGGCTTTGAACTCAGAGAGATCTGTCTGCTTCTGCCTCCCCAAATGCTGGGATCACAGGACT
>187685 NS=118 contig=overlapped:106
ATGTGGAGGCCAGATCAGGGTCAGGTGTCTTTCTCTATTTCTCTTCACCTCATTGCCTTCATACAGCATCTGTCAGCAGACCGGAAATTCACTGTTTCAGGTAGGCTGGCTGACCAGTGAGCTCTTAGGACTCATCTGTCTTCACCTACCAACACTGGGGTTAAAGCCACATAGGACT
>187686 NS=126 contig=separate
ATGTGGAGGTCAGAAGACAACTTATGGATGTCAGTTCTCTCACTCTGCCGTGAGGGTCGCTGACGTCATTGGTAAATGACTTTATCCTTGGAGCCATCCAGCTTGCCTGGCTGTGAACACTTACTTCAGTCCTTTTTTTAANNNNNNNNNNCAGCCTTTAGAAAAACAGATCTCCGAAATTCACAAGAAGCGTCTAAAGTTGTTAATAAAACTTGTACAGATGCTTACCACCACTAGTCATCAGGGAAATGCAAATAAAACCCACAAGGAGATCCAATTACACACTCATTAGACT
>187687 NS=90 contig=overlapped:74
GTGTGCCTCTGTGGCATGTGCCCCAGGCTTGAGGGTTTATGGCAGCTAGGCCTCTGCTTGGCTCTGGGGCTGCCTTCCCTGTCTGCTGCGGGCAGAGGGGAGGAGGAGTCGTCGTTGCTGTCCAGTCAGCTGGGATGACTGGACTGCAGGCTTCTGGGCTGTTTCTCTACCCTCTGGCCCTCAGCTTAATCAAGCATCGGGCATTTGACT
>187688 NS=98 contig=overlapped:94
TCATGGAAGAACCCGAAAGGAAGGAGCCAAAAGGCTGCCAGCAATATCTGGGCTCTGTCTAGCGTTACGTGGTAATTTCTAACAAAGCATGGGTATTGTGTGTTGGAGAATCAGACCACAGATGTCACAGTCAGAAGCACGTGATGTACTCCATGCTGCTCATGCCCCTTTCACATCTGGGCATGTGACT
>187689 NS=124 contig=overlapped:32
CTGTGCCCTAGTGGCAAGGGATAGTCAGGTTACTAAGTACCAAGTCTGTTTCCGTATGCTAGTGACAAAGGTCGGTCGGTTATCGAGTACAAAGTCCATTTCCATACAGCACTGGTGACAAGGATGGTCAGTTGCCATTCACTTCTTTCCAAGAGAAGAGAGGTGGTATTGTGCCCGAGGTCACACAGCTGAGAATTTTGGACCCGGGCAGTCTGGCCTCAGAGTCTATGAGTCTGACCACCACACACGACT
>187690 NS=121 contig=overlapped:88
TCGTGCCAACCAAAATTTTATTCTACATGTTGCAATGAGACTACAAACAAAAATTGCTTCTCTCATTTTCAGTGGTTGGCTAATTTCACTTGTGAAATTAGAAACTGTAGCACTGTTTCGTGGCCACAGCACTGAAGATGTTGGAGCCTCTCAGTGTGTGTAGGCTTCAAACTTAGCATGGCATGCACACATGACT
>187691 NS=129 contig=overlapped:83
GGGTGTGCAACCACGAGGACCGGGGGTCCCAGGCTGCACAGAAAGGAGGCGCCGAGCAGAGCCTTCATCTCTCTCTGCTCCTGAGGACAGACACACTGTGACCAGCCGCCTCACGCCCCTGCTGCCTTCCCCACATGATGGCCTGTACCTCTGGGCTCCGAGCCCAGATGAGCTGGGTTAGGCAGCAGTGCTCACAGGACT
>187692 NS=133 contig=overlapped:15
TAGTGGAACACATACCACTTGCATTTTCTTAGTGTGTTATACACCTTACCTGTTCTACATGCTCAGACCTGCCTTATCCGTGAGACCCAGGAACACTGATGTTTGAAAGAAATGGTTCTACTGCTGTGCCGGGTTCTAAGTCATTCTGTTGGAAAGATGAGGTTGAGTGAGATTGTGTTTCAACACACTTAGCACTACTCTTCCATGCATAATGTCATGTGCAAAGGCAAAGAAAGCCATATTCAGCTAGTCTCAGTGGTACATGCGACT
>187693 NS=74 contig=separate
ACATGGTACACAGACATACATGCAGCAAAACACCTATGCACACAAAATAATTTAAATTCATAAATCAGCCTTTAACATGTTAATCTCCTTCAGCTACACTTCTCTAAGTACTTTAAGCACATAACTGAAAAGTGAGTTCCNNNNNNNNNNAAGGCAAGGCAGTGCGCAGGTAAAATGGTCTGGAGAAAGGGTCACTATCTAAGGTTTGGATATGCTTGTCTGCTTTTCAGTTATTTTGTGTTTTGCCTCATGATTATAAACCTTCCTTTCTCTGATTGGGTTAACCATGAGACT
>187694 NS=115 contig=overlapped:65
TCATGGCCTTCTAATCCTCCTGTCTCCACTGGGATTAGAAGAACACCGCTCCTGGTTTCTAGGCTGCTGAAGATGGCACTCAGCGCTACCTGGCTACAATGCAGGTACTCTACCAACTGAGCTACATCCCCATCCCCAGTTTTGGTTTTAAACTGGGCTGGGCCGGGGTCCAGGCTCCTTGGGCAGCTGTAAAGTAGACAGTGTCACAAACATAGGACT
>187695 NS=77 contig=overlapped:11
TTGTGCAAGTTATGGTTTCTCTATAAGCAGAGAAAAAGTCTTCCTCATGCAGAATGAAGTGACATTTAGCCATAGAAAGTCAGAAGATTTCATACTCAGAGAAAATGAGCAGATGAGCTCTTTTATTCCAGCTCCTGAAATATTAATTCATATAACTTAAAGGCAGCACAGATAAGACCACACACCTAGTTGTACTCTCAGGAAAACCAAAGACACATAGTTGGCAGCATGAAAAGTGAGTCAGGAGCTAACTATATGCCACTGCACAAGACT
>187696 NS=90 contig=separate
TTGTGGCAGTATTACTTGACCCACTATCACAAATAAGTCACAGACACCTGTTGTATTTTATAATTGACTTATTACCTTGGGCAAGGCAGATATTTCTACCTACACTATCTCAATAACCTCACCATCCATTTCCCAGCCCCNNNNNNNNNNCTGCCTTAATCACTCCTATCTGGGCTCCTTTCATCCATAATTCCAAAAATACTTGCTTGTATTCTTCACCTGGGCCTTTTCACACCTGGGAGGAGTTCTTCCTCCTATCCATATGATTTCTTCTCCATGCTAACCCATCGGACT
>187697 NS=98 contig=overlapped:104
ATATGAGCAGAGTTTGCAGACCCAGAAGAAACTATTAAAATCAAGGCATTCATAGGAAAGCCAAATTGTTCAAACAATGTTCAGTGATTACCTCCCAGATGCAAACACTGTTGTTACCTCTGACACCTAACCCCACACCAAGTCCTTCTCTGGGTCTAGGCTCTTCCCGAGCACAGGACT
>187698 NS=128 contig=overlapped:103
GGGTGGCACAATGGGGACATAGTAAGGGCCACGTGTGTCTCTTTAACACATGGCCTGGGGAAGAGTGAGTCCCACCCACTTCCGACATCTGATTAACAAGCATCAGGCCTGTCTGGCAGCAGTCCTGCAAGCAGCTGGAAGGTGTCCTGCTGCGCCCGGCTTGGGTGTTCACCACAGGACT
>187699 NS=117 contig=separate
GTATGGATTTTCTCGAGTGACACAGGAATAGATTTGGTGAGTCCTAGGTTACTTGAATCTTTAGCTTTTATAAACAGTCCCAGCTAGTTCTCCAAAGCTGCTGTTCATAATTAATTTCTCACCAACTTTGCCCAGTTCCTNNNNNNNNNNAGTTTCCAAGTTTGGCTTTTGGACTTTGTTCAGAAAGATTTGTACAGTCATCTGTTATTATTCGGGTTCTGTCGGAATTTGGAAATTCAGAGTTGAATCACTGAGTGGTCTCAAGTGAACTTTATCTTAGAAGCCCATTGGACT
>187700 NS=105 contig=overlapped:123
ATGTGTATATAGAGCTTTGCTACAAGGGAGGTGTTAACAAGTATGATCTGACACATGGCCATAAATTTGGCCTTTGACTGTAGATCCTGTTAGTTGCAGTGGGGTTGGGTCTTGGCATTAATGGAGCAGAAATATAGGACGTGAAACCTAGTCATGTGACT
>187701 NS=55 contig=overlapped:99
ATGTGGCCAAAATTAGAATGTTTCATATTAAAACAAGTACTCAGCTGTTAGTTTAATAGTGATTGGCTCTTACCACATCCTAACTCTTACAACCACTTCCTCTGCTCGCTCAAAAACGTAGTCAAAGAATAAAATTTTACAGAATTACAGAAGTGATTCCAGGAGGGACCACCATGCACACGACT
>187702 NS=132 contig=overlapped:72
TAATGGTTTGGTTCAAACTCAGATTTGAGCCAGGTATGATGGCAAAACTCATAAGCTCAACACTTGGGAGTTAGAAACAAGAGGATCAGGAGTTCAGGGTCAGCCTTGGCTACACAGTGAGTTTAGGACCAGCCTGGGCTATGTGAAACCATCTTTAACTAACCACCCAGGCAAGCACAACACTGACTTATGTTTTTCATAGACATAGGACT
>187703 NS=112 contig=overlapped:80
CAGTGTGTAGGTAGATGTGGTGCTGCAGAAGGAGCTGAGACTTCTACATCTTGATCCCCAGGCATCAGAGGTGAATGCCAGACTAGGTCTAGCTTGAACATCTGAGACCTCAAAGCACATCCCCACAGTGGCACACTTCTTCCAACAAGGCCACACCTCCTAATAGTGCCACTCCCTACAGGCCAAGCATTCAAACACATGACT
>187704 NS=62 contig=separate
CTATGAGGTACTTTATTGACTGAACCATCTCCAGTCCTGTGTGTTTTAAATTTTTTGTGTGAACTGTGTCACGGTATGCTGGTATTTGTTCCTTTTCTACTGCAGTGATAAAATACCACAACTGAGACAATTTATAAAAGNNNNNNNNNNGTGTTAGTCTGTGATGACAGCAAAGACGTGGCAGCAGTAGCAGAGAGCACTCACAGCTCAAGCAGCAAACAGGAGGCACAGAGAACACTGAAATAGCCATGACTTTTTAAAGTACTCCTTTTGAAACCTCAGAGCCACCCGACT
>187705 NS=111 contig=overlapped:12
AAATGCTGGAGCCCTAAGAGGCGGGGTTGATAGTTGTTGGTCGTTCAGGGGGGTTGGTTATGGTTTGTTAGTACTTCTGTTCAAAGAAGAAACAAGAAGAAGGAAATTAGATTCAAGGATCTCTCCCTCCTCCCCCCTCCTCTTTCCTCTCTCCTTCTTTCTCTCCTATGTAGTGATAGGGGGTGAGTGCGGGTGGGGTTGGGAATAAAGGTTAGGAAAAAGAAGAACCCACAAAGTAGCAAAGACAAACGATAGGCTACTGGCATATGACT
>187706 NS=120 contig=overlapped:86
TGGTGTGGAACCATGGTGTTTGGAGCAGTGCCAAAGCTGGTGTGCCCTATCGTGAGAACACAGACCAGAACTAGAAGTGAGTTTAACTTTGAGGGACTGATTCTCATGCTGACTTCTGCCAAATGGTTGCCACATCCCAAATACCTGATATCATTCCAAAGGAACCCCACCAACTAAAGACCAAGTGTTCACAGGACT
>187707 NS=66 contig=overlapped:80
AGATGTTAAAGAGGGAGGACCACTTGTTGGAAGCCAGCATGGTTCAGTGTGATAGAGGCTAGCTCTGGGTGCATGTCCAGTCCCTACTCAAAAAGCAGCTGGCCTGGAAGTCACTGGCCTGAAGTCACTGTGCAGAGCAGGCTGGCCCCAAACACAAGAGACTGTTAGCCTTCTTCCGTCTCTGGGTCTCTGGAGCACTAGACT
>187708 NS=113 contig=overlapped:119
TTGTGGGCTAGTGCCTCACAAGAGAGACCACATGCACCTAAGGCAAAAGCGAGGACTGGGATCTTAGGTGAGGGTCGAAAGGCCTTACTTCAAGTCCTCAAGCAGAATGTTGCTAGTGCGTGTTTCCTGCGGCTCATCACAGAAGCTCTGACCTAACACAGGACT
>187709 NS=126 contig=overlapped:99
CCATGAAGACCTGATCTTTTCTTGCTGTTCTGAGAAGAGCCTGGAAATACCACCCAGCCTGGCTTATAAAAGCGGAACATCCTGCTTCAAGCTTGTGAGTGCTAGGATTACACACTATCTGGTTATCAGTTGGACACTTTAAATTAATGCCTGCTACTATCAGGCACACCCTAACACATATGACT
>187710 NS=73 contig=separate
AGATGGAAGGTTTGCTCGAGGACCGCCCTTGATGGTGCACCTCAGCACTCACCCCAGCCGTCTAACTGCAGAGAGCCCCCACAGCGGAGCTTGGAGTCCACACGTTTCCCTTTCTTCCCCTCCTGAAATGACTTCTGACTATGAGNNNNNACCCTTCAGGCAAGGGTTTCTTTCTGGTTTCATGACCCTTTACTTACTTTTCATTGACCCCTTTCTCCCTCAACTCAAAAATATAACATGCTAAATAATGGAAACATGGCATGGGCCCTTTATGAAAAATTAATTCACCAGACT
>187711 NS=12 contig=overlapped:91
GTGTGTAAAGGTTGGCCTGACTACTGACTGCCTTCACTTTCAGATTTTTGTTCATTTGCAAGTCTTTACATTAGCCTGTGAACACCTCTCCCTCCACCTTCTTCTCCTGGCACAGCCTCATTACTGCTACTTTGTCCTGCCCCTAGTTTTTAGGCTTCTAGACCAGTTTTCCATATTTTACTTGCACATGACT
>187712 NS=106 contig=overlapped:82
TGATGATTTTGTTATATGATCATCAAACTCATGTCAGAAACTCATGGTGCATGAAGAATGGAAGCAACCGTACTCTGCAGACAGAGGCACAGAAACTTCCTCCTTTGACTTTGTTTTCAGCTGACAAGATTCTTCAGGGATACAAAACATGAAGTCCCTTAAACAAATTAAAAGAAAATTGTTTGTCTATGTGCACATATGACT
>187713 NS=103 contig=separate
CAATGTGTGTCGGTGTTGTTGTCTAGAGCGCATAGGTGATAGGTGTGACTGGGGCAGTGGGAAGGGAAAGGGCATCTGGAACAGGGAGATGTGAACAGACACTGGATGGATGAGTCATTTGTTTTTAAGGACAGGACTTTNNNNNNNNNNGGACTTTTGTTTTGTTTCTATTCTCCTGGTACTAAGTCCAGTTCTATTTTCACAGCCTCACTTAGGAAAGCAGTGCTCTCTCCTTACCATACAGGGAGTCTAGAGAGATTTCTGCTGGGAAATATCTGCTACAATCACGGGACT
>187714 NS=103 contig=overlapped:103
TCATGGAGCCTGGAGTCTGTGTACTATAACATGCACACAAGGCATGGGCAGGGCTGCTGCCCTGCGCTAATCACCGGATTCCCTGACAGAGTATCTCGTGAACCAAGAGCTGTGCTGGAGGCAGAAGTCCCAGCCCCTGACAGTGTTTGGGTTACAGGTACGCAAGGCCATGCATGTGACT
>187715 NS=31 contig=overlapped:98
TGGTGTCATCAGCGCAGGTGAAGAGCATGCCTGAGACAAACCCTGCCTGGTGTCAAGCATGTCTGGGAGGGCACACCACACCCAAGAAGATCCCTGCCTGGTGCCAAGTGGAACAGGTCATAGTACTCCTGAGACCACTCCTGAGACAATCCCAGATACCCAAAGGGCCTGGGTGCCACTCGACT
>187716 NS=27 contig=overlapped:38
ATGTGGATGCACTTGTTATGCATCTGTGGGAACGTGAAAATCTATGGTTCCCTGGAAGCCGGTTCTCAATTTTCAGCTGCTAAACATGAACTCCATCCTGTTGCCATGACTTCCACCTCTCTGCAGTTTCCAGATGGAAATGAAACTTGTTAACATACAGCTTTATTCACGGTAGCCCCAAACCAGAAATAACCCCGGTATCCATCCATGTTGATATCACCGGGTAAAAGAGATAACACTGGACT
>187717 NS=104 contig=overlapped:13
TTGTGCATGTGGAGGCCAGAAGAGGGCATTAGATCTCCTGGAGGTGGAGATATAGGTCGTGGTGGGCTACCCAATGTGAGTGATAAGAACTAAATCTCTTCTGGTCCTCTCTAGAAGTAGCAAAGGCTCTTCATTGCCGAGCCAACTCTCCAGTTCCTTATTTAAGTAAGTTTAAATAGAAGTGTGTGCTACTTATTAATGAAGACTTCATAGCTTATTTCTGGGCCATTTGTCAATTTTCTGAGCCGAACACCTGATCTGTCATTCGACT
>187718 NS=123 contig=overlapped:80
GGATGTTTCTAAGCTAGAGTGACTTTCAGTTGATTTCTGTACCCATCTCAAATTCATGATCAAAACTAGGTGGATCCCCTCAGTTATGATCTTCTTGGATGGAAAGAGATTATCAGTGTTCTTGTAGTCCTTCTAAGGAGACCCCAGGCAAGTTTGGGTCATAACCAAAGTAGGGTGTTGACCAAAACAGAGCGGCATCAGACT
>187719 NS=81 contig=overlapped:82
CAGTGGATAAGGCAATTTTATAAATCCGTGGGTGGTGGTTTTGACAGAGACATTACGTACAGGAAAGGCAAGTCCATAACCAGAGTAAGTATCTCCTCCAGGAAGAACAAAGTGTTCTCTTTCCATGGAAGAGATGGTTCAGTGTTGTCATACAGCCATCAGGTTAGTGGCTGCTTACCTAAGGGAATGTTGCCATCTGACT
>187720 NS=52 contig=overlapped:93
TAGTGCCTCTGCTATTGATGTGCTGTTCAGAATGTTGTCTCATGTGTCAATGTGTTCAAAGCTATTCTCCACTTTCCCTTTTATCAGGTTTAGTGTATCTGATTTTATGTTGAGGTCTTTGATCAACCTGGACTTGTGTTTTGTGCAGTTCAATCTAAAGACACATCAAAAACTTCATCTACCATTAGACT
>187721 NS=112 contig=overlapped:102
AAGTGTACTAATGGCTAGCCTGGGGTAAATGTCTAAATTGTTCCCTTCGTCTTCATCAAGCACGTTATAAGAAGCCCAGGGTTCCATTGTAAGGAACTGTAACTGTAACGCTCTATGGCGCTATAACTGTGACCCTGTAAGGAATACTTATTAGATAATGACAATGAACATCACATATGACT
>187722 NS=50
GAGTGTCTGGTGCCTTTGGAGGCCAGAAGATGGCACCAGAGGCCTTGAAGCTGGAGTTAAAGACAGTTGTCAACTGCCATGGGTGCTTAGAATTGAAAACTAGAGTTTCTGGAAGAGCACTTGCCCTTAACGATTGAGCC
>187723 NS=97 contig=overlapped:85
GCATGAAGACCTGGGTTCAATCCCCCAGCACTCACAAGAGAAGGCAGATGTGGTGGCCCCAATCTGCAGTATTCCTGCTGAGGATGTGGAGAGAGGAGAATCCCAAGAATTCAGCTCTCTAGCTCATTTGGAGAGTTCCAGTGAGAAACTTTATCTCTAGCAACAAAGTAGGTGGCATACATAACGTGCACACACGACT
>187724 NS=115 contig=overlapped:96
GCATGAGCACGCATACTCACATGAAGACATCCACATACACACAACTGAGTGGATGAGTACGTTTCATGCAACTAAGTGAGGATGGTATGGTGAGTCAGAGAGATGGCCGCAATCCCTTGATTGGGTGACAGCGCTTGTTTCCCTCCCCTGGAACCAGGAACCCAAGGTCCAAGTCTCACCATCAGACT
>187725 NS=117 contig=overlapped:31
TGATGGAGTCTGACAAGGTCCCCCAATTCTGGATTCGAGTGATAGCTAGTGCCTCCTGCTCAGTGACATTGTCATTCAAAGTGCAGTAGAGAGGTGAGGGGTCATTCTCAGGGAAACTGATCAGGGAGAATTCTTGCCTTTAGTAAATTCTTGGCTGGATATGAACGGTGAAATGCTGGCAGCTCTCATACATTTCTTGACTGGACAGTGATATCATTTCTGCTCTCGAGAGTAGCTCCTAAGCACTGGACT
>187726 NS=124 contig=overlapped:18
GGGTGGCTTGAGTTCTTTCTACCTTCTACATGAGGAGGCCACATTCTTCTTCTAATTGAGCCCACAGGATTGCACTCCTGTTTGCTTCTTTGTTGTGCCCTGGTGTGCATGCTTGGTAGGAAAGAAGGGTAAGGCAAATGCCATCACTGGCCTAGAAGAGAAAGTTAGTTAATAATAGCTGTGTTTTTCTCATTACAGAATCAAAGGCAACCCAAGGGAGAAAGGTGTTACCTGGGTCAGGGTTTTAAGGTATAGTACATCAGACT
>187727 NS=83 contig=overlapped:105
GAGTGCTAGACTTTTTCTAGGGAAGGATTGGGTGATTTAGATCAGTACAGTGTCCTTCCTTCCCCGTGGATTCTCTGGAGACACGGACTCCTAGTGTTTTTTTTTTTTGCCCTGGTGCACACTGCTCAGTGTCCGCCAGCTGGCTGGCCGCAGAAACTGCCTGTGCCTGGAGCACAGGACT
>187728 NS=133 contig=overlapped:98
GTGTGTCTACACAGAGGACTGTGTTGTTTGTGTTATGCTGTTTTTCTCAGAATCTTGCTGAGCGTCAAATCCGTGAGCCAAATGTTTCAGGAAGGCAAGAGTGCCTGGGGCAGTCCCTGGTGAGAGTATGCTCTCCTCTCTCTCCTATTCCCTCCTTCCTCTTTACCGTGGCACTCCCACAGGACT
>187729 NS=84 contig=overlapped:88
GCATGAGCCTGGTCCATCCTCCATTCGAAGAATGTGTGACTACTGGTTCAGTACCAAGACTCCACTCTGGGTGGGTAAGGAAGGGCTCAGAAATACCAGCAAATGCCAAAGAGAAGCCAGTGATTTTATTCCAATTACACTCAGTGCCATGATGTCACAGCATAAATTTGTACTTTTGCATGCAGCTCATGCGACT
>187730 NS=111 contig=overlapped:10
ACATGCTTTGATATGAAGCCATGCTTTCTGGTATAGGTTACCTGGGGATAGCCGCTGAGACTCGTCCAGTTCTATTTTGTTTCCCTGCTCTGCCACCGATCTTATCCAGAGTTGATTCTTTTCATTCAGGCCGTCCTCAGACCCACAGGTAAAGCCTCCGTGTCTCCTGCCTCTGTTTTGCTCAACTCTGCACGGGTGCTGGGCGCTGGCTGTTCTGTGCTGTGTGCAGTTCCAGACTGTTCCTCAGTCCCTCAGATGAAGTGTGCATGAGACT
>187731 NS=129 contig=overlapped:78
TCATGGTGACAGGGATGGCATCAAAGTAGGAGGAGTGTGGCGCCAGCGTGAGGATAGCGGCCTCAGTAGGCAGGGCCTGCCGCCCCTTCACAGCCACACGGTGGAAGCCACCAGCAAACCACATGGTGCGCATGATGGCCTTGAGCAGGAAGTCCACGACCCTGTAAGAAATATGCAACACTGAGTTCCTGCCACTACACAGGACT
>187732 NS=109 contig=overlapped:97
TGATGCGCGCCTATGTCATCTGAAGGCGAAGCGGGCTTTCATGGCCCTTGTTCTCAGTGTCGGCGTCTTCCTGGTAAACCCTCGAGGCGTTTGCTGTGTGAGAAAGGAATAGGTTTGGCACTTTGTTCCCAGCGTTGTATCAGGATTATATTCTTGCAAGGCATGGAAAACATGGCACCACATGACT
>187733 NS=126 contig=overlapped:8
CAATGAATGCAGCTATATAATAGAAGCAAGCAAACTGGTCTGTTCTACCAAGAGGTAGTGAAGTAATGGATCTTGAAGATGATCCTATAGCCATCACTTACTAAGCCAATAGAATCCCTGTGTACAGCCTAGAATTTGACCTTATACCCACAGATAAATATAGTTCTTAACCTTTATTAAGGAAATGTCTCTTTGCAAGAGATGGAGACCATTACAGAAAACCACAACCAATCAAAATGCAGAGTCATGGAGCCCAGTTCCAGTGGACACATGACT
>187734 NS=119 contig=overlapped:33
CCGTGCGGGAAATGAGGCAGAGCAGAGAGTGGCTGGTCGCTAGGCTCTGGCTTAGATAGCACTCCACTTGAGTTTTGTCCCCAGTGCTCACAGGAAGGTCTTGGACGACAGTCACTCAACTTCTGATATGCACACCCTGGAGCTGGGACACATGGACACTACACAGAGGCTTGAGGCTTGCTGCTTACACAAGATAGGAGTAGGTGTGGAGTGGCCGGCATGCATGCAGCAAGGAGGTAGGCCACTGGACT
>187735 NS=134 contig=overlapped:97
ATATGTAACCAAACCAATGGGCAGAGTTAGGAAGAAACTGGAACATTCTGAATTTAGTTTCTGCTTACTCTCTGGTAAGCTAATCTCCCAGCTGGCTTCCTGAAGGTACCGAGACCCACGCAGGACCAGGGCTGCTGCCTAGGCCAATACTCAGGAAGGAGGGGGCTGGTTTCCAGAGCATGGGACT
>187736 NS=114 contig=separate
GTGTGTCTGTTAGTTGCTGTTTTGTTTGTTTTGCAGTTCTGGAATTGAAACCAAGGGTCTCACACATGCTAGGCAAGCCCTCTATCAGTGGCCCATCCCAGCTGTCACTGAATTTGTAGTTCCTCAGCCAGCCATGGTGGNNNNNNNNNNCCTCAGCCTTCCAAGTGCCGTATATTGAAGTTTTGATGTATTCTGCTGTTACCAGCTAGCAATGCTCTGAGCTGAGATCACTTGGAAATACGACTTCTAGTGGGGCAGAGTGTGGAGGCTCAGCTTGTGTGTGTACATCAGACT
>187737 NS=30 contig=overlapped:91
TTGTGATACCTATTCTAACTATAATATAATTGTCATAAATCAAGTTCTCTTCCACCCTGCCCTTAGGAACCCAGGGCTAAAAGCCACATCATCACCGATTGTTGCCAAATGTAACACATTCACACAGTTGTATAGTTTCCCTGTGTAACAGGCACATCCTTTAAATGCTCTCCACCAGCAGCACCATCAGACT
>187738 NS=123 contig=separate
GTGTGGCTGCCTCTGAACACCAGGTGAGGCTGTAAGAGTCAGGAAGGTGCATGGTTAACCACAGGTTGACAGCCACGGGGATAGATAACTTGATGTTTCTATCCTCAGTCTGCAGTCTGAGAAAGGAGAACCAGGTACACNNNNNNNNNNAGACCATCATATGTATAAAACACCAATAAGGAAGAGTCAGTTCGTGTGACAGGGCTGGGGAAGGTCAGTGAAGTTCTTATTTCACTGGAGCTTATAATTGGCAGCCACAGATGGGAGAAGTTAGACTGACTTTTCCACAGGACT
>187739 NS=57 contig=overlapped:92
TGGTGAGTTTAAGTTCTCCTGTGTCTATCAGGTGCTTACTGGAGTTTAAGAACAATGGTCTAAGTATACGTAATTTGATTTTAATCACCTGGCAAATAAAAAATTCTAGGTGAATAAAAGAGGACTGCTCATAAGTCTTAGAGTAGAGATAGGTTGGGGAGAAAGTACTTCACCTTCTCTTTCCACAGGACT
>187740 NS=53 contig=overlapped:33
ACGTGTAGGACAGTGAGAAACTGGAATCCTCCACATGGCTGGTGGGAATGGAAGACAGAGAGGTGGGAGGCTCCTCAAAAGGTTAAAAGCAGAAGGTACCGCATGGCCCAGAAATTCCACTTCTGGGAATGTACCTGAGAGAACTGAAAACATATGTCAACACAAAAACCCATATATGAATGCTCACAGTGACCTTACCTGTAAAAGCCAGAAGCAGAAAACTAGACAGATCTATCAGCCAACACACGACT
>187741 NS=124 contig=separate
AAGTGTTTTATTTTGCCTTTGAGGAGACTAAACAATGACATATTTAAACATTTACAAAGCAACATATGTAAATGCTAGGCTATGTTAATAAACACTAAGGTATTTACATCAGAAGAAATTGAATCAAAGTAGGCTCTTTANNNNNNNNNNAGAACAACTTATAGAGGTTCTTGGAAGTAGTTAGGACTGGGGGAAATGGAAAGGTAGAGGTAAAGATAGACACCATTATCCCAAGCCAAGGTTTACTTGTAAGTGAACTGAAAGATGACTCTGGAAGATTCCAGACACAGGACT
>187742 NS=110 contig=overlapped:23
GTGTGTTAGGGCAGGGCAAGGCAAGGCCTAAGCCCAGCTCACCTGCCACAGGCAGCAAGGCCTGCAGCTGCAGCTGCTCCACACCTGCCTCCTCAGGAACAAGGGTTAAGTCCGACTCAGGTTCTACTTCCATCTCCTTGTCTCCGTCCCCCGCCTGGTTCAGCTCAGGGTTGCAATAGTTGATATACTGGTACAGTGGTCGAAGGCGCTGGGCTTTTCCTACAAGAACCCAAGGCAAGGCAAAGGCTGGAGCACCAGACT
>187743 NS=7 contig=overlapped:91
CAATGCCAGAGGAGCACAGCTGTCAAAGTTTGGAGACATTTTGTCTTGTCACAACTGCTGAGGGTGTCCTGCTCTATCACCCTCCTCCTCCCACCCCCCACACGGTCTTTCACTGAATGTGACACTGAGTGACAGTCCCGGAGGTCCTCCCATCTCTGCTCCTCAGCATGGGGTTACAGGCGGCACAGGACT
>187744 NS=124 contig=overlapped:110
TGATGTTGTGCTTCCTGCTCTCTTCTGGAAGAGCCCAACCAGGCTGTGAGAGCGACGAGACAGCAGTGGTGGTCTTGAGTCTGGCTTCCGTCCCTTCTAGAGCTGGATTGCTGCCTGGGAGCATTCTAGGCAGTTGCCCTGTGTCCTGCTGTAAGAGAAAGATCCCACAGGACT
>187745 NS=137 contig=overlapped:96
GTATGAAAATTAGCATCACAGCTCAACATGATTCAAAGCTATTTGGTTTTGAGGCCGAGGGGCTAAGAGTTGCCAGCGATGGCTGGCTCAAGGGACCGGCCTGAAGGCCTTGCTGAGCCAACAGGAGACATATGCTAAACATGGCAATAGAAAACGAGTTATTGCTTTACATGTGTTAGCATTGGACT
>187746 NS=60 contig=overlapped:69
TGATGGGAAGCATGGCGGCTTGCAGGCAGACATGGTGCTGGAGTGGTAGCTGAGAGTTCTACATCCAGATCTGCAGGCAGCAGGAAGAGAAAATTACACCGGGCCTGGCTTGAGCTTCTGAAACCTTAAAACCCACCCCCACAGTGACACGCTTCCTCCAACAAGGCCACACCTCTTAATGGTGCCACTCCCTGAGGCCAAGCGTTCATACGACT
>187747 NS=89 contig=overlapped:115
AAGTGCATTCGGAGGTGAAATGACACCATACTTGGGATGAGCTTTATAAAGAACAAGAATCCAGTGGCTGAGTGAGCCCGTATGCTGGGGCGGGCGGGGAGCCCTCATCCTTGGCTGATCTTTTATGTGGACAGGGAATCACTCTCAGCACAGATAAAACCACTGGCATGTGAC
>187748 NS=93 contig=overlapped:106
TGGTGATACGGGCAACAGTGAGTAGCAGCTCTTATCCAGCCCACCCATACTGGTCAAAATGAATGGGAGGTACTCTCTCCCTCTCTCGGGCAGGAGCTAAGCTAGGACAGTCTGCAGCTTGTGTGTATTTCCCAGTTACAATGACTGTGCCTTAAAAGTGTCACCAAGACACTTGACT
>187749 NS=71 contig=separate
GAATGAATGAATATTGCTCAAGTGCCATGTGTAGTCTAACTTCTATAAATGCAGCCAGGTGCAAATTGTGAGAAGCCTGTCTTCCACCTTTATTTATTTATTTTTTCTTTTCGACTTGTTCAGCCTCTCAAGTATGCTTANNNNNNNNNNCCAGCTCTCTGCCTCTTACCTCTTCAATTCTAAGAGCAGTTGTCAATTGAGGCAGAAGATTAATAAACTTCTTTATATATCCATATTCTTTAAACAGTTTCATTGAAATCTATATCTGTAACTTCTTCAATACTTCACGCGACT
>187750 NS=113 contig=overlapped:89
CTATGATCCCAGCACTCAGCGGGGCAGGGGCAGGTGGATCTTTGTGAGCCTGGCCTAAGACAGTCACAGCTACACAGAGAAACTCTGTCTCATAAAGGCAAAACCGAAACATGTCAACTCGGGGACACCTACTGACATACTGTCATAGTGTGTGACAAAGGCGGCTTAAAGGTAGATCATTGATAACATTCGACT
>187751 NS=116 contig=overlapped:76
TTGTGGTAGTAGCAGCCATAAAGTTACTCAGGATGGGAGAGGACTTGGCCATCGATCCCTGCTAGCCTGCGTGTGGCCTCTCCTTACAAGGCCCTTCTGCTGAAAACACAGAGTTTTAAAGCCCTGCGGTTTTCTTTCTCTGGCTGTTCCAGCAGCAGCCTGTCAACCTAGAGGCGATGGGTCTGAGCTGTGACTAGAACACAGGACT
>187752 NS=118 contig=overlapped:108
ATATGTCGTTTTCATAATGCGAAATGGTGTCATACAGGCTGCTGGAAAAGAAAAGGTATCAGCAGGCTATGAACCCCACAAACTACAATAACCAGTTGACAACGCAAGATGTGCCCAATGACTCAATACTGCCATAACTCAATACTGACATGGGGCAATCAACCACTCATTGGACT
>187753 NS=105 contig=overlapped:108
TGGTGTTACACTTTCAATGTAATACACATATTACTCCATTACTATCTTGTTCAGAATTTCTTCACTCTAACTAGATACCATGCATGCCCAAAGCAGTCTCTTTCCATGATCTTCTGGCAACCATCAATCTTTTCTGTGTGCCCCTATAGATTTTAGTTTGTGTATTTCATACGACT
>187754 NS=107 contig=overlapped:104
TTATGTGTGTGCACAAACACTAGTGCTTGTGCAAACTCATGTTCACAGCTCCTCTGAACACAATCTTCTAAAAAACAGGAACTGGAAGTATTGGAGGAAAGACTTCAGGACATACTAAAGCAGGAAAAGCTGGCCACCCAGGAAAGGGACTTGGCAGAAAACATGGAGCATCACACGACT
>187755 NS=129 contig=overlapped:84
CCATGACTAACACTCAATTGTCCTGCCTGTGACAGCGTTTGCTTGGGTCACGTCTGTTTATGTTAGGACATTTCTGCATTTCCTTTTGTTTACAGTGAAACCTCTTCAGACGGCCTTGGGGATGTTAGCCAACAGGACAGTTGCTACCAAGGCTAATCACGACTGGCAGTCGGACAGCTGGCAAACGTTTCCACATGACT
>187756 NS=112 contig=overlapped:114
TTGTGGAAGACTTTTGATGACTGGTCTTTCCTAGTGGCCTGCAAAGCACCTTTTGGCACTATGAACAATAGCTATCAGTGAGGAATTTTCCAGCTCAGCTCCTGCTTGTTTTCTCTATGCACTATGATTAAAGTGTGTCTGTCAGTAGTGTCTTAACCATCTCATTCGACT
>187757 NS=65 contig=overlapped:94
CCGTGCGGGCACACACCCATATACCCACAGAGTCCTGGCTTGTCCTTGGAGAAGCCAGGCGTGATGAGCGTGCCCTGGGACTTCCTTCTCACCCATAGGTGGGTCTTGCTTTGCTCTTAGTGGCAACTGGAGGTGAGACCCTGGTGAACTCGGGTGACACCTGCAGTACAGGCACATGGCTCACTCGACT
>187758 NS=109 contig=overlapped:34
TGATGCTGAGGATACAAGTGTAGTGACAGCATTTCAAGAAAGAAAACCTTTCCTTCAGAGCCATGTTCTCATTCCGAAGACTGCACCAAAGAGAAGTCTCCCAAGTCCCCCCTTTATCCTTTGGAACACGTTAAAGCTTGGTACAACTACAGGCCTGGTTTTACCAAAACCAACACTGCATGATCTTTGCCAACATCTTTGCAGATGACATCACCAAGTAAGTCTGTCCCCCTAGGTTTGACATTGGACT
>187759 NS=121 contig=overlapped:83
AGATGGCCATTTGGAAAAATCAAACTCCATCTGATTAACCAAATGAGACTCTAGGTAGGACCTGTCTGCCATATACTGCCAACAATAAAATACAATGACAAATGATTGGTCTAAGCTGCAAAGCTTTAGGGTGGCTCATGTAGCAAGAAATATAAAGGACAGACAACATTTGGACCAAGAAGCATCATGATCCATACGACT
>187760 NS=56 contig=overlapped:119
TTATGCAGGTGCCTGTGGAAGACAGAAGAGGGTGTCAGATCGCCAGGAACTGGAGTTACAAGTGGCTGTAGGCTGCCCAATGTGCGTTCTCTGGAGGAGCAGCGACTTCTCTTAATCGCTGGCCCATATTATAGGCGTGAGCCCGGTGTCTGGGTTCATGAGACT
>187761 NS=49 contig=overlapped:18
CAGTGGGTGACAGTGTATTAATACCACCTTTCCTTCTGGCTTAAGCTAAGTCCTGAGGTCTCCTCGTCTGGGATACCACGTTAGGTCAAGGCTTGGCAACTGCTGGGAGCCCCAATCAAGACGGCAGGAACAACAGGGATCAAGGATTCTATTGAGATTGTGGGGGGGGCACACCCACCCTGTTGCAGGCCACCCATAGTAACGCATGGGCCTAGCTGTAGAGTCGAATGGTGCCATCTGCCCCGGAGGAGAAGATCCACGGGACT
>187762 NS=128 contig=overlapped:38
GAATGCACATGCTCTCCTTGAACTCTTACTACACAGAGGATGACTCTGAACACCTGACTCTCCTGCTTCTACCTCCTGAGGGTAGGGATCCTGGCAGGCTTGCTACACCGCACCAGGCTTGCACAGTGCTGGGGACAGAACCCCAGGCCTTGTGTGTGGCAGGCAAACTCTCTACCGTGTCCCTACTCTTGTCCCACTTGAGTCTTGAATAAACTCCCTTCCCTTGCACCTCTCTGACACCTGACT
>187763 NS=120 contig=separate
TGATGAATGCTTGTAATCACAGCACTTGGAACAGCAAAGTCAGGTGTATCTCTGTGAGTTCCAAGGCCAGTTTGGAGTTCAAGGTCAGTATGGCCAACAAAGCTATTCCAGGACAGCCAAGGCTAAAGAGAGAAACTTTANNNNNNNNNNAACAAACCAAAAACAAAAAAAGGACATTTTATTCAAATTAATGTATCTAGCATACTTAATGGCAATAATGGACATAAATATTAGTGCAATGTGCCTCTTCTCCTTCTTATTGTCTTTTATATTCAGAGTGCATTTCACAGGACT
>187764 NS=124 contig=overlapped:117
ACATGTCCACAGACCAACCGGATCTAGACAGTTCCTTTTAGTGACCTTCTCTCCATGGGTTGTGTACAGGGACCTCAGGTCACGCCGACTAAGGAGAAAAAGGGTCAAGGTGCTGTCCCTGATAGGAAGCAGAAGTCCATCTATGACACTGTCACTGACACGGGACT
>187765 NS=86 contig=separate
AAATGCCACAGTGCAGCACACTGAGCGTCCTTTAACACTGACTGCCCTTCTGGGTGTGTGTTCAGAGCTCTGGTCCCTCTAGCCCAGGTACCACATTCTTATCGCACTGCCAGGAGATCATCAGTTTTGAACAGACCTGCNNNNNNNNNNCAGTTGCTCCTAGTATGATGGTGATGTAAGCCTTTTGGTTCCAGTGTTAGAAGCAAGAACTAACATTGACTTTACCAAGGACATTCGTACGTAGAGGGAAATGGGCGCAACTCCATTACGGGATGCTTCCTAAGGCATGTGACT
>187766 NS=117 contig=overlapped:83
AGATGTCCGCGGCGCGCTCTGAGGGCCGCGTACCGGCAAAGCCATCTGCAGGTGCATTTCTCAGAACCTAACCCGGTGATGAGGAACGCTCGGGGGACCTGTTCCTCCTGCCAGAACATACTCTCCGGGCGGCCATGGATGCTGATCCACGGCCATAATTGGAGCTGAACACTGAACCACGCTTACCCCTTACACACGACT
>187767 NS=63 contig=separate
GCATGCTGTGGTGTGTCCTGTAACAAAATGAACAAATACACTTAATAAAAAAGAATATGGACCGGAGAAATGGCTCAGCTCTTCAGGGCACTAGCTACTCTTCCATCGGACCCCGGTTCACTTCCCAGAACCCACACAGCNNNNNNNNNNCAGCTCACAATCACCCGAAACCCCAATTCCGGGGGTTCAACACCCTCTTCTGGCTTCCCTGGGCACCAGGTATGAAAGTGGTGCAAAGCAAAACACCCATATCCACGGACTGGGGACACAGCTCAGTTAGTAGGGCACAGGACT
>187768 NS=114 contig=overlapped:69
ATGTGAAAGTGTCATTTATACTTTAAGACCACATTTGATTTGAATCGAAGAGGGATGCCTTATCTGGGACAAGGGGAGGAGGCTGGAGCGCCAGGCTCTTCCAAAAGTGTCTCATGCAGGATTTCTGCACCTGCTGTAGTCACCTGAGGAGACAGGGGCTGGACTCAGCCATCTCAGGCAAGGCCTAGGAATGACCTAGGTACAAACACAGGACT
>187769 NS=112 contig=overlapped:103
CTGTGCCAGGCTAGTTCCAGATAACCCTTCTGCTTTTGACTGAGGCAAGTTTCTTCAAGACATCGTGCCTGTTAACTCCACTCCAAGGCGGTTTTGCATTGCCAGAACAAAAATACCTGAGGTTGGGTAGCTATACAGAGAAGAGTTTATTCTGTTCACAATGTGATAGGTTCACAGGACT
>187770 NS=124 contig=overlapped:9
AAGTGTGGAGGTCACAGGGTAACTGTCAGGGGTCACTTGTCTTTTTCTACTAAGGCAGCTGTCATCTGGGAGATTGAACTCAGTTCATCAGGCTTGGTGGCAAATGCCTTTATCCTACTGAGCTCTCTTGCCAGACCAAGAGCTAGGATTTTAAACCATGGACAATTTGATTCAAAAGCCAATAAACGATTTTAAGTAACTTACAATTAAAAGTCAAAACAACAAAATCTAATTAGAAGTCAAAACCTAATTTCTGAAATTGAAAAACACATGACT
>187771 NS=122 contig=overlapped:5
TAGTGACCAGCCCATGCTCTAAGGTCTCTAAACAGTGTCACTGGCTAAGAACTCGATGTTAGAACATACAAGTCTCTCAGAGACATTTCACAGTTAAACCGTAACGGCAACTTACGAATGTTTTTGAACAGAGGAGGTGAAAAGCCTGGCTTCCATATAAAAAAGGCTATCTCCATTGAGGAGATAGCAGTAGAACAGGATGTTCTGTGCAGTAGAACAGGGATGAAGAAGAAGCAGGAAGGCGAACCAGTGTTTGCCTAGACCATGCAAGACTCCGGGCAGCCCATCGGACT
>187772 NS=118 contig=separate
AGGTGCCAGCTACTTGACTACCTTGAGAGTTAGGGCTGCCAGCCTACAAGCCCTGGGGCATGCAGGCACAGAAGGAGATAGCAGCCCTACTCCTAACGGTCTCAAAATGAGATTTTTGGGGTTTGGACAAATCTCTCACCTCCAGTCCCATCCTGGGTCACTCAACCTACATGCCCCACAGCCAACTACTGGTGTCACTTAGAATATGTAACTATAACAATGCTAAGGATCAAGTAGCATTAGTCTTTTCCATTTCACTAACTCCACATTCATTTATTCCACAACCATCTGACT
>187773 NS=79 contig=overlapped:85
GGATGATGTAGCTATTAATCATTTCTATAATTAAGACGCATTTAGAGTAGGTGGCTCAGCATCACGGGGCCGCTGAGAACCCCCAGAAAACACACCTCCTACCCGGACAAGGGGCACCGCCACGCTACCGCTGCTTCCTTCTCGTTCCCAAAGGCCTACAGAGCCAACGGTAAAGTAGCTGAGCAGGTCCCACACGACT
>187774 NS=113 contig=separate
TGGTGGGGAGCATGGCAGCAGGCAGAAGTCGCTCACATCTCATCTGCAGGTGTGTTTGTGCATGGGAGAAGACAGACTGGCCTTGTATGGGCTTTTGAAACCTCAGGAGTCTACCCCTAGTGACACACCTACTCCAAGAANNNNNNNNNNCTAATGCTTCCCAAACAGTTCATTAACTGGGACTAAGCATTCAAACATGAACCTATGGGGGTCATTCTCTCAAATCACACAGAGAGACAGAGACAAACAGATACAAGCACAAAAATCGAGTGTTTAAAAGCAGAACATGGGACT
>187775 NS=102 contig=overlapped:105
AAGTGGACCCAAACACGGAAGCCCTGGCCTGGTGTCAAGGGAGGAGAGTGGCGGCCTTCCATCCTCTCTCTGCTCTCTCCCCAGCACGTGGTCCAGTGTGTCTTCGTGGCGATCCGAACCATCGGCAACATCATGATCGTCACCACCCTGCTGCAGTTCATGTTTGCGTGCATTGGACT
>187776 NS=98 contig=overlapped:115
ACGTGGGAGTGCTTCTGGTGTCTTCATCAATAGCTGCCAGCGGGTGTGGGAAGGTTAGATGATCTCATGTGGAGATGGTGGGCATCAATAAATAGAGGAAAGTCAAGGCAGAAGCCTGCCATGAACCCCAGAGCAAAGATGGGGGGCTCTGGAGAGTGGACATATGACT
>187777 NS=78 contig=separate
GGGTGCTGAGAATTGAACCAGGATCCTTTGGAAGAACAGCCAGTGTTCTTAACTGCTGAGCCATCTCTCCAGCCTCTGATTCTAACTTTTCTATCTTTCCATTGCTGGGTACCTTTTTTTTGTTTACTGCCAGGGTTTAANNNNNNNNNNAAAAACTTTGTGTGTTAGTTTTCTTTTATATGCATCAGTGTTTTGCCTCCGTGCATGTATGTTCTCTGCATGTATGCCTGGTGGTTTCAGAGGTCAGAAGAAGGACTCTGATCCACCTGGAACTGGAGTTACACACATGGGACT
>187778 NS=107 contig=overlapped:66
TGGTGGACCTGAGTCCTTAGGCCAGCTGAATTGAACTAAGTTACCTGAATCACTCGCACCTTCTCTGAAGGGAGGGGGCGAGTAAAACAATCGCGGTGCTCTGCCCTGGTTTTGTTTTAATGGCTATTTCAGTTTTCAGTGATGATGAGCAAACTCATTCAGCTTCGGTGAGCAAACTCAGACATCTGGGTCCCGTTTGTAATATCTCTCACCGGACT
>187779 NS=126 contig=separate
AGATGTCTAAGGAATAAGAGAAATAAACACTGTGTAATGAAGTTTCTTTTGAAATTATTTTCCCTTGGAGAAACTATCTTGCTCATGTCTATTTGTAGGACATCTTAGATACAACTTAAAGACATGGTTTTCTTTTTTAANNNNNNNNNNATTCTTTGATCATATACATTCATGTTATCATCCTCCAATCGTACTGGTGCCCCTTATCCCATCTCCCTTTAAGAGGCATGCATTTCTTGTTGTAGTTAATAATTCATTGAATTCAGTCACTGCTGCCCATATGCACACGGGACT
>187780 NS=111 contig=overlapped:76
ATGTGCAGGTTCCTGTGGTGGCCAGAAGAGGGCAGCAGAACCCCTGGAGCTGGAGCTGCAGGTGACTCCACTTCCCACTGTCCAAGCTGGAATCGGACTTCTGTCTTCTGTGGGGTGCAAGAGCTCTGAACCGCTAAGCTATCTCTGCCCTCTTCTTTTCAGCTGTTTGCCCAACACAAATGTCACCAGGACATTATATCACAGGACT
>187781 NS=63 contig=separate
TCATGTGAGTAAAATGTTTTTCTTAAGATGGCTATAAAACATAATTTACATTTAGGTATTGTTAAACCTTCCGACTATACTTTTAATTGATTTCTGCCTTTTGTCCAAATTAATTTAGGGATTAGTTCTGTGAAGAATGTNNNNNNNNNNTTGTAATTGCTAGAATAAGCTTTTACGTTAGACAAGTATGTTCTGAGTAAGACTTCAGCAGCACAGGAAATAATCCAAAAAATTGACAAGTGGGTTACATGAAACAAAGAAGCTTCTGTATGTCAAGTAAATACTCATCAGACT
>187782 NS=48 contig=overlapped:65
AAATGCTTATCACTCTGTGCCGTCCTTGCTGATGGTAGCGGAAATGTTTTCCTTTCTGCTCACGACATCAGTTCATTGATAGAAAGTCTTCAGCAACTAATGCAATGTTAATGCTAATATTTAAAGCACATCGTTGTAGTTTAGCTATAAAGTGGAGTGACCAAACAAGAAATCATGTTGACTTGGCTGTACAAACTTGCCGATAATATGCACATCCGACT
>187783 NS=110 contig=overlapped:79
AAATGATGAAGAACGCGCCTCGGTGGCTGGAACGGCACATCCCCCTGGCTAGCCCCACTGCTGGTAGCAGGTGGCACCTTCCTGGTCTCCTGGTTTCCGCTTACTACTCCTCTGTTTGCTGTTTGTTCAGCAGCGAGGCTGAGTGGTAATGCGTCAGCAGGGCACGGTGACATCACTCATACTGTTAACAGTCGATCATGAGACT
>187784 NS=108 contig=overlapped:41
CTGTGTGTATCTGTGTATCACTTGCAAGCCTGGTGCCCGCAAGAGGGGATGTGATTCCCTGAAACTGGAGTTAGAGTTGCTCGTGGGTCTCCACACAAGCGCTTTGACTCGAACCATCCCTGCCGGCCCCTCTCTCTTTATCTCTGTGTCTGTCCATGTCTGTCTCTTTCTCTCCCCCTTCTGGCGCTCCTCTCCATCTCTCCTGTCCCGTCTCTCCTGCAGCATCCGCCCCAACATCTGACT
>187785 NS=6 contig=overlapped:46
TAATGGCTAGAAGAAAAAAACTAGGAGTGCCCACATGCATTAACAAGGTAACATTACCGTTCCTTAGGAAAATACCGTGATTAAGTGAGAGATAAATTAGAGGCCTGCTTCCAAATGGCAGCTTTTTGATACTGGAGTGGTATGATGATAAAGTCAGAGGACCTTATAAAATAGCATCTGCAAGGAGCTCTTGAGTATTTCATGTGCAGTGAGCAGGAAGCTGCATGCTCATTAGACT
>187786 NS=109 contig=overlapped:118
CTGTGTGCCTGACCCAGGGTCGTGCTGTAGCTCTGTCTGATGACATTGTCGCCCTGCAGCCTCTGGCCCAGGCTCGTGAGGCGATGCTTGCCTGGCCAGGCTTCAGTGCAGGTCCTGGGAGGACACACTGCCAGGAATGCCACATTACAGCCTGCAAGGCATACGACT
>187787 NS=4 contig=overlapped:41
TAGTGCTGCTCCAGCCAAAAAACCCCGCCCGCGAGCCTCCGCCTGAGATCTCTTCTCTTTGTAAAGTGATTAGCTGGTATTAAAGAGGCATTAAAGAGCCGCTAGGCCAAACTCAGATGATCTCTTGAACCAACTGGAAGGACTGAACAGGATTTGAGGGACTTTTGTATGAGGTCAACAGCTTTTGATATTGAGCCAATGATCTTGTGTCCGGACTCCGGTAAAGTCCCCTGGCATGAGAC
>187788 NS=119 contig=overlapped:70
GTGTGGGCAAGGTGGACAAGGGAGCGAAGGTAATACAGGGTGTACCCCAACAACTCAGTGCCTGACCGTAGGGTAGGGCTTGGGCTTTCTGGCCAGCATGGAGACTCATGGAGTCAGAGTCCTGGAGGATCATCAGAAAGGCTGGTAGGGAGCCACCAAGGTCCCTTTGCTCCCACACTAAGGTTACCAGTAATGATATGTGACCCACAGGACT
>187789 NS=70 contig=overlapped:107
GTGTGAATAGGAGCGTGTACTGTTTGTAAATAAAACAATTGCACATATACTCCGTATGCGTACTGGTGCTTTTATTGGGATATAAATGTTCATTTAAGGCTCTGAAAGGTCTACCCAATATTCAACTTCTCAGGGACGAAAGCTGTGGCATCCAATCAGACTACCAACCATGAGACT
>187790 NS=128 contig=overlapped:52
GCATGAAGACAGTGTCACTGCGCAGTGAGGAGACCGTGTCAGGCCTAAAGGGCTATGTGGCTGCTGGGACCTGCCTCATGCAGGGGGAGGAGGTCACGTGCCGTGGGCGGGTAAGGGCCTTTGGGTGGGGGGCAGGCAGCCCCCAGTAGACCATTCTGCCATCTCCATTCATTCCCTTGATCTTCCAGATCCTGATCATGGGACT
>187791 NS=103 contig=overlapped:99
CTATGACCTTAACATAAGGGATGGGGTAGAAACAGGAGGATGGGTTGGGCTTCCTGGCTGCCAGCCCAGATCTAGTTTCAGTGAGAGACCCTGTCTCAAAGGAATACAGCTAAGAGCATTGGAGCAGGACACCTGATCTCCTCCTCTTGATGTCTAGCCTCTGCTTCCGTACGGGTGCACATGACT
>187792 NS=86 contig=overlapped:18
CAGTGCTCCCCTCCCTCATAAATCTCTTCTGACCTCATTAAAGCACTTAGGGATTGAAATTTTAACATTTATTTCATTCTGGCTAAAGTTTTCAGATGAGAAGCATCTGTGTCACTTGGGAAATGTGTGTGACATAAGAGAAGGAACTTCATTTAGTTCACTTAGTTTACATAAAAGGAACATAATTAAGTCATGTGTATTTATGTAGGATGGTATTTAGACACATGTTGAAGTGGGTGCATCTGTCTGAATACACACATGGGACT
>187793 NS=101 contig=overlapped:21
AAATGTTACCTTCAGGGTCAATAAAGAACTTTTCAGATGTGACTAGACTAATGCTGTCCAAATGGACCCTTAGTGCAAGGACATACGTCCTTACCAGACAGTGAAAGAGGGAGATTTGGCACAGAGGAGAAGGCAATGCAACCATGAAACAGATTCCTAGTGAGGCTACAAGCCAAGGAACACCAGTACTCAACAAGAAGAGATAAGAAAGAGATTCTCACCCTGAGCCTCTGAAAGGAGCTAGCTCTGCTAACACATACGACT
>187794 NS=111 contig=separate
AAATGAAAAATGCCTAGACATATTGCAGTGGTTAAAATCCTGACTGCTCTTGCAGAAAACCTGAGGTTTCACAGTGTCCAAGTTCAGTGACTCACAGCTACCTATCCGCTGCTGTCTAGTGGCCTCTATGGGCACATGAANNNNNNNNNNAACACCGTGGCATATAACACAGATGCACCCACAAAGACATAATTGAAAAAATAAATCTAAAAAGGAAAAGGCCTTCAGAATGACAAATACTATTGCTGTATCGCCCAGACTGCCTGCGGACGAGGTGTGGGGGCACACAGGACT
>187795 NS=118 contig=overlapped:110
CAATGCACTGTCCTGTATGTCTTGTGGCATAATATCATCCTTGCAAGTTGTCAAAAAGTCTCTTTGAAATGTGGATTTTATGTTATCTTAGATAGTCGACTGGTGAAGTAACTAATTCAACCCTCACTTACAACCAAATCTTCACTCCACTAAACTCTAAGGGAAGCATAGGACT
>187796 NS=91 contig=overlapped:114
TTGTGGTAGAGACAGAAGGAGGACTGCCAGGGCTTGCTGGTTGCTAGCCACGCTCCGGGGTCAGTGGGAGACAGCACGCAGGGGACTAAGGTGCTAAGTGGGAGAGCAAACACCTGACACCTTCTCTGGCTTCTGTGTGTGAGCATGGTTACATCTGCTCCCACACGACT
>187797 NS=130 contig=overlapped:118
AGATGGGGAAGCTGCCCGGCGAGCTAAGCGCTCACTACCTACTCGATGAATGAGTGAGGGAGGAGAGAAGTGCCCAGCCAGCCCCGGGCATACCTTAAACCCTATCTTGAGGTCCTCACAGTCCTGGCTGCAGCCGCTGAGCTTGCGGCTGAGGCACTCATTGGACT
>187798 NS=139 contig=overlapped:96
GTGTGACCAGACCCTTGTCCTCAAGCTAAGTCTGCAGGATATTGCTCACACCTGAAGGAGACAATCCAGAGAGCAGGAACTGCAGCTATGGAGGAAATCAGAGGGAAACCAGAGGGCCCAAGAGCCAGGGAAATGAGTTCTGTGATACTGCCATGCTTAACACATGCCAGCCATGTTGGCATCGGACT
>187799 NS=63 contig=overlapped:105
AGGTGATTAATCCCAACTTTTAGTGATTTCAACAGTTTATGAGCAGCAGAAATACACAAACACGGTGAAAGCAACAGCGTTTGGTAATGGCCAGCAACTGCAGAAAGCAAATAGAAGAGAGGAAACCTGATTCCAGTGCCCAACTTTTCCCTTCCTCCTGATGGGTCAACCACTTGACT
>187800 NS=82 contig=overlapped:101
ATGTGCCATAATTTCTTTGGTAGAATACACAGACAGTCAGCTGGGTATCTGCTGCTGAGTGTTGCAGTTGGATCACAGAGGATCTGTGCTTTTAGTCATTAGAGAAGCCTTCGCACTGACTCTAATTGTGGTTGTACTAGCTTCCTCTCCTCTAACTATGAAAAAGCTTTTCCCCACATGACT
>187801 NS=30 contig=overlapped:71
ACATGTGTGGCTTATGACACTTACATAAAGTTCTATGTATGCACATTATAAATATTCCAGAGCTGCCGTGATTACTCCACAGTTTTATTGATGGTTTATGTGAACAATAAACTCTGAATTGAAGGATGTTGGCAGGGCCTNTGTCCCTTCCAGTCCTGGCCCCAGAGACTTCATGGGGCCTACCCTGCCCCTGGGTGTGGACCCAAATCATAAGACT
>187802 NS=61 contig=overlapped:71
TGGTGCCCTGGTACTGCTGGGGCGAAACTTTCCAGCACAGTTTGTATGTTGCCACTCTCCTGAGATACGCCTTAGTGCTCAACGCCACCTGGCTGGTGAACAGCGCCGCCCACCTCTACGGATACCGCCCCTACGACAAGACCATTGAATCTCGGGAGAACATCCTGGTTTCCCTAGGTGCCGTGGGTAAGTCACGGCCCCCAGCATGAGACT
>187803 NS=93 contig=overlapped:22
CTGTGCCCCAGCACAGGCAACCTTGAAGGAATGAACTTCCATCCACCTCCCTCCCATGCCACAACCTGCCAGTTCTCCAAACTCAGATCTTAAGTCTTGAAACCCTGCAGGGACTGAAGAGATGGCTCTGTGACTTAGAGCTCTTTAGAGGACCTAAATTCAGTTCCCAGCACTCACACTGGGCAACTCACAACCGCCTGTCACTCCAGCTCCGGGGGACCCATGCAATGCCCTCTTCTGGCTTCTGGGCACCCACACGACT
>187804 NS=111 contig=overlapped:117
GTGTGTTGAGGAAAGGCCCCTGGAATGCCCTCCCAACGCTCCGAGGTTTCACCCAAGCAGCCACAAGATGTGCGGTCCTTGGCTTCTACCCTTGCTTTCCTGTGCTCACCCACCTCAGGGAAACTACGCATCCTGACTCAGGCCCCGAAGGCCAGCCTCACAGGACT
>187805 NS=136 contig=overlapped:90
CAATGTCAGCCATTGCACAGCTCTGTGACTGCATCAAAACAAAAGCAGGTGGCCAGTGAGGTGGCTAGGGGCCACCAAGGCTGACTGCCTGAGTCCCATCCCTAGAACTCACAAGACAGAAGGAAGGACAAACTCCTGCAAGTTGTCCTCTGACTTCTACACATGTACAATGGTGGTCACATGATCACACACGACT
>187806 NS=90 contig=overlapped:105
ACATGGAACCCTCAGTTTCCATGAAGATTAACCTTGGCTGTTATGCAGAGCCTTCTAGAATAGTGTGCAGAGAGGCAGGAGAGTGGTACTGCTTGTGTATGCGCCCTTATAGTCTCAGGGGCCCATACTTTGCTTCCAATGATTTAAAAACGAGAACTGCCAACTAATATCATGCGACT
>187807 NS=70 contig=overlapped:69
GGGTGTCATTTAGGCTTTCAGAAAGAAGGAGCCTTGTGTGTATTTCTGTTGCCTGGTTCTCAGTGCATCCTTTGAAGCACTCATTGAACAGTTGGTAAGCTCGTGGATATATTTTGAAGCCAGAGAGGATACAGGCAATGGTCTGCAAAGTTACTGAGGAAAGTCCAGCAATCATTTTTGAAGCAGCAGAAATGCAGAGAACCATGCATGCGACT
>187808 NS=61 contig=overlapped:28
TAATGATATGTTTGAATTGGGCAAAAATAATGCTTCACCTTTCTCTTGTAGCATATCTTAAATGCCAACTTGGCTAAGCACAAAGAATGGGGGCCAGAATCTAGCCTTTCTCGCATGGAATACAACACGCGACTATATGATTGTAAAAATTGCTTGTTTGAGGCAGGCAAAATGGCCCACTGGCAAAATGCTTGATGAACACATGTAAAGACCTTAGTTTGGATCCCTGGACTCACATCAATCTGGTCACAGGACT
>187809 NS=113 contig=separate
TGGTGATTTAATCCAGTTTTGTATCATTAAACTACATCATTTATCTAAAAATGCCTAGAAATTCAATCTTCTCCTAGAACTAACTTTTCCATGAACTGAAGACTCTGTCAGACAATTACCCTTGGAAGTGTATTTAAAAGNNNNNNNNNNGGCATTCAGAAACTCTATCTCTAGTGATTTTTTTTTAATATCAGGAGAAGCCATCACTTAACACACACAAGGTCATTCCTGCAGCAGAGAGAAAACAGCTGGCACATGCATACATGCATACTCATACTATATATACACATGACT
>187810 NS=134 contig=overlapped:90
GTGTGGCACAGGAACAGTTGTGCCTCTGGAGCATCTGTAAGAGCGGAGCACTGAGCATCAGTGCCCATTGTTCAGCTGAAGTTAGATTAGTGTTTCAGAACAGTCTGCCATGGAGTCACTCTCAAGTGTCTTGAAGATGGTCTCTTTCCTCTTTTAAGTGCGCTCCTTGGAGAATAAAGAGATTTTCATTGGACT
>187811 NS=123 contig=overlapped:82
CAATGGTTCATTGGTCTGGTTCAAGACCTCTGGCTTCTGTGACACCATCAATATTGTATCCTCGCTGGGACTCCTCCCCAGTATCCCGTGGTTGCCTCGTGTCATGGAGATCATGAGCTTTGGTTCAGCAGGACAAGCCCTTTTACATGTCCCAACAGTTCAGTGAGGGTCGAGGTCCTGCACAGCTCCTGGACATCCGACT
>187812 NS=123 contig=separate
GTATGAACAGTTTGCCAATATGTGTATTTGCGAACCATGCATGCCTGGTGCCCACAAAGCCCCAAGAGTGTGTTGGTATCTTCTGATTTTGAATTATGGATAATTATGAGCTGCCAAGTGAATTCTGGGAACCAAACACANNNNNNNNNNATTTCTACAAGAGAAGTATGTGCTTTAAACTGCTCAACCATCAATCCAGACCCAAGAGACTTTCATTTTAGTACAGAATTTAAAAACAGAAGGTAACACACTAGCTGATATAGATCAGCAAATACTTTAGCATATCATCAGACT
>187813 NS=118 contig=overlapped:102
TGGTGAACATTTCTTACACTCCTGGGGTAAAAAAGGCATTTCCAAATATAGCAGCGACATCAGAAAACAGGTTTGATGGCCTGTACAAAAAGTGGCCGGAAAAGTCAGCCAGGGCAAGGAGGCCACTGCCCGCTGTCTCCTCCCTTGCCATGGCCACACTGCTCCTGCTAACACACACGACT
>187814 NS=131 contig=overlapped:89
AAATGTCTTGGGTATATAAGCGTGTAGGAACCTGAGAAGTAATGAAAGCCATGTCCTGCTAAATGAAAGTGAAAAAAGCGTAGGTCCTGATCCCGATTGGCCAATCAGCACAAGCAGTCTCCGGGGGAGCAGGGTCCTGCAGCAAATATGAGAAACCCAGGAGACTGTGCTGGAGGACAGTTCGTTCATTGGACT
>187815 NS=61 contig=overlapped:112
AAGTGTTTGGTAGACGCTCTCTGTCACACTTGCCTCTTGCTTTAAAAGTGACAAGAAATTGTCTTCGCTAGGGAAAAAGCACACCAATCGGTTATCCAGTGGTCAACCCTGAAAACACACATTTGAGTAACATTAAGCATACTAATAAGGTTATATTTAGGAGCATACGACT
>187816 NS=30 contig=overlapped:74
TTGTGGAGGCCAGTCTTGTTGGACATGGCTATAAAACACTCCCACACTTAAGTCTCCGGGAACATTGCAGAAGAGGGGGCTTGAAAACTGTAAGAGCCAGAGATTTTGTTGTGAGATGAGTCTCCTAGTACTATTAGAACCAACACTTGTAAAGTCTCACTAACACGATTGCCCAAATGTGAGTTCAACAGGGCAAACTTTCATGTGACT
>187817 NS=84 contig=overlapped:18
TGGTGAGTGGCAGCCGCCTCCAGGAAGCCCCTGTGGGCCTGACCTGTGGCCTGAGGGGCCGGGCCTGTCTTAAAGGGGTCAGGGGTGGTGGCTGCTTCAAAGTCTGCTCGGAGCTCAAACTCCAGAAGCAGCAGTTTGGGGTGGCCCAAATCAGGCCCAGACCCGAAAGAAAATAGCCCATCTCATTTAAAAGTAAGGTTTGTCAGTTACCTGTATGAGCTGACGTCAGCCATTACAGAGTAAATATTAAAATAACCCACTAGACT
>187818 NS=124 contig=overlapped:77
ATATGCACAATAGCACTTTATGTATGCACAGAGAAAAGTGAAATCAGGTCATTTCAGGTGAAATGAAACAGACAACCTGGAAATCATCATGGTAAAGAAAATTGGCCAAACTCAGATGGACAGTTTTTGTTTTACTTCATATGCAGGTTCTAGTTTTAGGTTATTAAATGATTGTGCATTTTAATCTGTACACTTATGCATATGACT
>187819 NS=133 contig=overlapped:98
ATGTGCCAGAACCAGTGTTTACCACACAATACCCTGTAGCATCGGGGATATGCCTGACGGCACTCTCAGCATATCAGAATGGTACAGCTGGTGATACATACAGCAGTTATGCATTTAAAAATAAAGTCAGCCTCAGATGGCCTTGGATTCTCATGCTGGTCATGGTTTTTGCTACTACATAGGACT
>187820 NS=119 contig=overlapped:107
GTATGAGTCCCAAACCTATAAGGAGAAAGAGAGAGCCTTGTGACCACACACAAGAGAAACATGACCATAACCAAAACAATAAAACAAATCAACAACATGGCTGCCCCTCCAGTTTGCAGAGAGTTTAGGGAATGGTGAAGGAACCTGTGTGCATGGCATCACCCTGTTCATTTGACT
>187821 NS=91 contig=overlapped:96
GAGTGCTGTAGAAGACTTACACACATACTTAAAAAAAGTACAGCCCTCTACAGACACTTTCAGATTAGGGGCACATGAAGCAGCTAGCTTTGGCTAAAGAAGTGGGCTGTGTTCTAATGTCAATAGAAACTCTCTGTTCCATGTTCTATGAACCAGTAATCATTTTACATCTACATTAACACCAGACT
>187822 NS=61 contig=overlapped:49
TTGTGAACTACACTGGGGTTCCCTCTTCTCTCAAGCTAAGGGGATGGAGGAGAGGCGGTGACGCCCTCTCCTGCACTGACTGTGATAAAGTTCAGTGGCAGTGTCCCCCTCCTTCAATTCTATAGAAGATCAGTAAGCTTGCAGAGCCCTGGAGGGGCCGCTGCTTTGTTTAAAACTTTATCAGGAATCAAAGGCTTCCGGGCAGCCTTTTGCGAAACACGAGGCACACAGGACT
>187823 NS=86 contig=overlapped:79
CAATGCCTGACACCTGCCTGAAGTCATAGTCTGGGGCTAAATACTGGATACTTTTCTTCGCTTATTCGAGCCGTGACACGCGTGGGGAGACAGCTATCTCACGGGCTTAACACCGAGTTCTTTACGGGAACCTCGGGTTCACTTTGGAAGTGGTGGCATACTTACAGCTGCGGGGCTGCGGGCTCAGTGGCTGCCACACCAGACT
>187824 NS=32 contig=overlapped:90
ATGTGCCATGTTACATACCTAAGAACTATACACACGGGCTGGAGAGATGGCTCAGTAGCTAAAAGTGAGTCCTCTTTCAGAAGAGCCAGGTTTAGTTCCCAGAACCCACACCGAGCAGCTCACCATCTCCTGTTAACTCCAGCTCCAGGGGATCTGGTGCCCTCTTCTGGTCTCTGTGGGCACTGCACTCGACT
>187825 NS=127 contig=overlapped:72
GTATGCATAAGGAACACACTTTACATACGTCCTTGATGCAAAGCCTCACCTCAGAGGGCCACGAGATAGTTTCTTCCGGGGCCAGCTGTGAGCGACTGGCCTGGGGGCACAGAGGCACACCATCGTCTTCCGGTGTGGAAGCAGATTCACGAGGTTTTTACACTCCCAGGCAAAGAAAGTCACAAATCAAGATGCTTTCGTGACACGTGACT
>187826 NS=126 contig=overlapped:79
TGGTGGGAAATCAAGGCAGCAGGCACTTGAAGCATCTGGTCATACTGCATTTACAGTCAGGATGAACAGAGCAGAGAATGCTGAGGACCAGTTCGCTTTCTCCTTTTTGTACATCTAGGATCTCAGCCCAGGGAATAGGGCCATCCACAGTTGAGTGTGCCTTCCAACTCCAACTACCGTAGTCAAAAGAATCCCTCACAGGACT
>187827 NS=35 contig=overlapped:72
AAGTGCTGGAGCAACAGTGAGTATTCATTAGTATCCCTATGCTGTTATCATTGCTACTGCTATATTGTTACTAATAGTGTTGTTATAACTGTTGTCTTTGGGCATTTTAGTTGGAGGAAAAACAACAAGTGTGGGATAATAGGTGTTACATCATAAATCATAAGTGGTTATTGCTTTTATGATCTAAAATTCCCAGAAAATGCCACACGACT
>187828 NS=95 contig=overlapped:91
CTGTGCAATCTCCTTTCCCCGTACACGGTGCCTTTCCCCCAGCCATCAGAGTTTCTTTTGTGCGTGAACATAGCACTGATCACACTGCATTGATAGCTAGTGGTTTACAAATGTCTCTGCCTTGCCATAATGAATCTGATCCATTTTAGCACCCCCTCTGGCTAGCCTGCATACTTAAGTTACCCATAGGACT
>187829 NS=38 contig=overlapped:71
AGATGGAAGAAACAGATAAAAGCCATCACCCTCAAGCAGAAAGGGCTGAGAGACTGTTCTGCTTTCCTGCCCTTGCTTAAAATATTACCCAGGAGCTATGGGGTAAATAAAAATGAGGCCATCATTTTCTTATGAAATAAGATGATCATAAGCAAACATGACAAAACTGAAGTTTGTCTTTGACTCATCTTTATTCTACCTACTCATATGACT
>187830 NS=51 contig=overlapped:105
TAATGGGCTGCATTGTCCTCCTCTGTGGCCTGGCAAGGCTGCTCCCCCATGCAGGGGAGATAACAATTCTTTCAATGCCATTTTATGATATAAAGTTTTAAGTGTTAAAATATCTTTCAAATAAACCTATTTCTTAGGTAAGCATTTTAGCATGCTGTTTGATGCTAAGACATTTGACT
>187831 NS=98 contig=overlapped:85
GGATGTGGTGATGCTGTGGGAATCGTATTATTGGAAGTACCTACGTTTGGGATAAATTGGATGTGTCAGACTTCTAATGCCATTAACTAAGGGGCATCTGTGTCAACATTTTCTTATCTAAACATAAGGGACAATAACAATCAGTGCTTACTAGGGTTATTGTGATGGCTGATTGTGTTAAAACATGAAGAACACTGGACT
>187832 NS=53 contig=overlapped:125
ATGTGGCTGAGTGTGAAGTATGTAATGTAAAAGCTTTGAGTAAGCTGCTTGGAAAGGCAATGGGAATGCTTGCCCCTTTATCAAGCTCTGCCTATGAGAGTCAACACTGCAGAAGCGGCCCTCCCTTAAATGCTGTGAAAGCATACGCACCACGTGACT
>187833 NS=126 contig=overlapped:11
ATGTGTTCAAACAGTGCGAGGCATTTCAAGGGGGCTGAGCTGCGTGGGCAGCTGACTCTCAGCAACACTGGTTACCAAGTAACTGTTAGAGCAAACCGAAGGACAGTTGTAAATACCTGTTCCCTGAGCTTTCCTTCCACTCCCTTTTCTCGAAGCTGCTAACCTCCCCTCCTCACTATCCCCACATCTGATCCGACCCCTCCCACTTCCCTCCTCACACCGGCTCCCTCTCTACAGCCATTGCCACTGTCTATTCTGTTTTCCCATCTGACT
>187834 NS=33 contig=overlapped:76
TTATGCAAATTCTCAGGTAATATTAACTGTACCTGAACATTATGATCAAATGTTCAGAAAAACTGTGACTTAGTAGGTAAGAAAATATTTAAATCAGAAAATGACAAAGGATTTCTGTTTAGAGTAGAAGAATGACAAGTCAACCCACCAAGTCTCAATGGCCTTTGTGATTATTAGGCAGGATTTTGCATATATGGGGCATGAGACT
>187835 NS=54 contig=overlapped:77
GGATGTCTCTCTCTTATTCTCAATGTTTCTCGTCTGCATCTGTGGGTTACTATGCTGTACTAGTCATGGACTTAGCTCTGTCCCCCGACAATTTCTGTTACCTTCTCGGGTGACTTCAGTGGGGAGGATTCTCACTAGGAACCTCCCAGAACCTTGAATGTCTCAGTCTGAGCATCTGTATTTTTTTACCTCATCGTCACTCTCATGGGACT
>187836 NS=90 contig=overlapped:91
CTGTGCTTGTCTTTCCAGGCCTGGCTCATTTTTTCTTAATGCCATAACTTTCACCCATTTTTTTGCAAATGTCATGACTTCACTCTTCTGCATAAAATTCCACTGTGCGTATGTAACGCACTTTTCTTTGCCATTCATCTGTTGATGAACACTTGGAGGCTCTGCTCTCTGTGACACAGACGGCATGGGACT
>187837 NS=102 contig=overlapped:94
GGGTGGGAATGTGAGGCAGCTGGTCACATTCCATCCACAGTCAAGAAGCAGAGAGAGATGGATGCTGGTGCTCAGCTCACATTCTCTTTTTTCATTCAGTCTGGACCCCAGCCTATGGGATGATGCCACCCATGGTTAAGGTGGGTCTGCCCTCCTCAGTTAATATAATTTAGATATCTCTCATAGGACT
>187838 NS=118 contig=separate
TTGTGTGGCAAGTGTCCTCATACACAGAGCCCTCTCCCTAGCTGTTTGGTCATTTGATGAAGTTTAATGGATGGTTCTTTGCGAACTTACTCAGAAAAGCCAAACAGCATTCTACTTCTTTCCCGCCCTCAGCTATACTGAGGGGGACTCCTGCTCCCTCTAGCTTCCTTGACTGGTATGTGTGTGTTCACAGTGCTCTGCACATGCTGAAGTTACTTGGCCTCTTATTCGACAAGTTCCCTTCCTTCTGGAAAGCAGATGCAGGCTGAAGCCAAAGTTCTCAGCCACAGGACT
>187839 NS=90 contig=overlapped:81
ATGTGGTGCAGAGACATGCATGCAGGCACAATACCCCCCACACAGAAATAAAATCAATCAGTTCTTAAAAAGGGCTTAAGCCATCTGTTTTGTTTACGGCTACACACAGGGCAGCGAGGAGTGCCGCGGTCCCTATACCCGTGTGAAAGTTCCTCTGGGGTGAAAGCCTAGAGGTTTACTGAGACAAGGGTGTTCATACGACT
>187840 NS=37 contig=overlapped:56
GAATGTCACAATAGGATTGTAATGTCATAATTATCTAGGGATGTCACAATCACACAGTTATCATGTCACAATACGAACATGATGTCGCACTAGTACTATTGTTATATCATGATACCCTAGCGATGTCACAATAGTAAAATTGTGAGGTCATAATATCCTTGTGATATCCTAATAAGACCATTGTGAAGTCATAATGCCATTGAAACTAGAGAAGAGTTCCATTGGACT
>187841 NS=90 contig=overlapped:99
AGATGTCCCCTCAAAGTAAGGACATTTGCGGAGGGTATGTTCAGCCAGACCCGAGGTGGAGGCTCGGGAGCTGGGAGTGTGCAACCCGGAAGAGCTGTGATCAGCTTATCAGCAATGAGAAGCTCCCAGACTCACGGGGCTGCTGAGAGAAGAGGAGGCAGCAGCTTGAGGCCCCGCACCCGACT
>187842 NS=107 contig=overlapped:11
TTGTGATTGAGAGCCATCAAACTTGCATTTCTCCAGTGCAATTAATTGGTTATGTTGTCTGGAATAGACAACTCACTGTCCACCCCCAGTGACACACTTCCTCCATTAAGGCTACACCCCCTTATTCCTCTCAAGTAGTGATACTCCTTGACACTTCTCAGTGTAGAAATCTGCTTTCACTGTCCCCAGCAGCTATCAAATGTCTGATCATGAGTTCCTTAGCTGTTAAATAAGGTAATGACATGCCTGAATGTTCCATAAATGCATTGGACT
>187843 NS=118 contig=overlapped:14
GAGTGCTTCTCAACTTGGGGCAAGACAGGGAGGCTTCTGATCAGTTGTCTGTTTTCATTCTCACAGGTCAAGGCCCACCCAATGTGAGGATCCAGCCCTCACCCCCTACAAGAATCTGTACATCTCCTGCGGGATCATAGTCCATGGAGCTAGGAGAACGAAAAATCTCATGATGGGATGTGTGAGATGGCATATGTGAGAGTCTGGGTTTATTCTTCTCTATGAAACAAGCTATTCAGTGATGGCCACCCAATGGCAAGACACAGGACT
>187844 NS=79 contig=separate
ATGTGGTAGTGGAAAACCTAGAACTTGGATTTATACAGAGCGTAGGAAGATCAACAGAAGCATCCCTGAAAACCCAGGACAGCACTCTGTGTTTAATTAAAAGGTAAGTGGTGTTCTTTAGGAGAGTGCGTCTCAACATGNNNNNNNNNNGACTTACATTACAATTCATAACAGAAGCAAAATTACAGTTATGAAGCAGCAACAAAAAATAATTTTACGGTTCTGGGGGGTCACCACAATATGAGGAACTGTATTAAAGGTCACAGCAGTAGGAGGGTTGAGAAGCACTGGACT
>187845 NS=124 contig=overlapped:92
CCATGCTTGGTAAATCTAAGCACTCGGGAGGGTGAGGCAGGAGGATTGCTGCATGTCTGAGATCAGCTTGGGCTACATAGTGAGTTCCAGGCCAGAAGCTGGGCTCCAGAGTATGACCCTATGAATAAGAAGAAGTAAGCTGAGGCCACCCTGAACTATACCTTTGCTTGGCTAGGGGTTTGGCATAGGACT
>187846 NS=78 contig=overlapped:56
GTGTGAACAGGTGGAGAGGGATACTCTGCCCTTGGGAAGGCCCTGAGGTGAGGACAGCATCTCCTAAAATGGATTCTGGCAGACATGGAGGTTCAACGCACTGCAATCTATGCCTTTGAGGCTCCCCAGGAGAAATGCTAGCTACTAGAGAACTCTGCCCAGGGCAAGCTTGTGAGGAGTTGTAGGCTGTCCTCAGGGTTCATTCCAGCAGAGAACACACACACGACT
>187847 NS=65 contig=overlapped:89
CAGTGGAGCAGCCATCTGTGGCCTGAAACCTGGAACCTCCAAGCCTCACTGAAACATCTGTCCCATTAAGTTGTGCTCTCTAGTATTTTCCATGGCAACAAGAGGCTGACTAACACAAAGTACTACCATAAAGTACTACCATAAAGTCCCTTTCTCTCCATGGGCCACTCTGGGACAGGGGCAGTGCACTTGACT
>187848 NS=80 contig=separate
GAGTGTTAGGTCCTTCCATAATCTGATTCTATAATGTCTAGTGCAAGCCGCTCCTTGAGACTTCTTATGGGCAACTTCAAGTCTTCAACCGACTTCCATAAGGAAACATGCTGGTTGATCTTAAAAACAGTATTTTTTCTNNNNNNNCATAGCTTGTTATTAATGGCTGATCACATGGTTTTGGCAGGCCAAGTAGGAGCATTGGCTTCCACAAGAGAGGATGTTTTGGAAAATGATAATGTATGTGACTATCTGTGCCAGTCCATCCTGTGTTGGCAGAGTCTCCATCCGACT
>187849 NS=28 contig=separate
TGATGATAGTGGCCTAAACCTCTGAAACTGCAAGCCAGCCTCTAACTGAATGTTGGCTTGCTTATAGTGTCTCTTCATAGCAGTAGAACAGTGGTGAAGACAGAGTGTGTACCAGGAGTAGGACATTGCTGTCACAGGCTNNNNNNNNNNTGCTTTAAGCAGGGATTAATAGCCATACTAGTAGAACCATAGAAAACAGTGGTGCTGAGAGCAGTGTAGATTGTGATGGCCCAGCTCAAGAGCTTCCAGAGGAGAAGAATATTAGGAAGTGAGTGGCCTTAAGACCATTCGACT
>187850 NS=105 contig=separate
TTGTGTTGTGGTTTGATTTTGTTTTGTTCAGAGTATCCCAGGCTGGCCTTGAACGTGTTGTACAGTTGAGGGTGATCTTGAACATCTGATCCTCTTCCCTCATCTCCTAATGTTGGACTAACAGCCATGTGCTGTTTTTATNNNNNNNNNCAAGGAAAGTACTGTACCAGCTGAGCAGTACCCGCAGCCTGACTTCCTCTTTATATGATAGTCTTTAAATTGATCCATACTCTTATTCTGCTGTGTGTATGTGCTACAGGGATTTATCTGTTTACTGTTCATGGTCATTTGACT
>187851 NS=46 contig=separate
ATGTGGAGGTCAGAAGACAACTTTCTAGAGTTGGTTCTCTCCTTACTCCATGTGAGACTTGAGGATTGAACTCAGGTCATCAGATTTAGTGGCAAACACCCTAACCACGGAGCCATCCCTCCTGCCCCACACGGCCAGCTTTGTACAATGGCGAAGGGACTAAGATGGTGGGTGAGGCATTCTGGGATATCTTTTTAATGCCATTAGCAGAAAGTTTCTGTAGATTCAAAGATTCAGTAACAATTACCAGTTAAGTCAGTTTTGAAAAGGAGTACTGTGTGTGTGCATGTGACT
>187852 NS=92 contig=overlapped:83
GGGTGGCATTACACTTATTACTGGATAAAAGTCTACGACAGAGAGTCATTCATAATCCTGAGGAAAAAATTATGCCCAGACCAGCAAGATGGCTCAGTAGATAAAGCCACTTGCTACCTAGACTCATAATCTGAGTTCAATTCCTGCGGGCCTCATGATTGAGGAGTAGTCCTCCCTCCATGCCTCTGAACACACTCGACT
>187853 NS=110 contig=overlapped:100
TCATGTGCACTTGCAGTGCAACTGCTGTGAGCCATGCAGGGAACAGAACATGTGTGCATAGAGACAATCCTCAGGGTTGAGAACAGGAGTCAGAAGCAAGATGCTTAGGGAACCCCCAACCTGACATTTCTAGCAGGCTTGGCTTCCTTACTACAGCTTTTCTTTTGGTGTACATGCCATATGACT
>187854 NS=90 contig=overlapped:116
TAGTGTGCTCCTTAAGTTTTTAATACTCAAACATCTGGCCATTCTGCACAACATTTAAACCTTTGGCTCACCACCCCAAGCACCTCAAGGGTACCAAAGTGTTCGATTCATAATCTATAGGCTAGTCAGTATGAGAAAGAAAGGAACTCATTGATAAAACACATGACT
>187855 NS=85 contig=overlapped:90
TAGTGAAAGTAAGTTTGGGATGTTCCTAGTTCTGTGCATGCCGTAATCCCAGCACTTGAGAGGTGGATGCAGGGGGCATCAGGAGCCTGAGCTACATGAGACCCTGTCTCAAAGTTCCAAAACCAACCAAGCAAAAATACATGTTTTTGATATCTATTAATGGGAAGAGGGTGAGGTAAGGATGCCACGGGACT
>187856 NS=121 contig=overlapped:104
CCATGCTCAAGCTACATAGTCCTAAAATGAATAGTCTACACAAATATTCCATTTTCTGTGCATGCTATATTCTCTAGACTGTTTGTGTACTTCCGAGTTCAAGTTCTGAGAACTTTTAGCTTAAGAGAAAGAGCCTTTGGACTTACCTAAGATTAAATGAACCTATGAATGCACAGGACT
>187857 NS=97 contig=overlapped:93
TTATGGCTTCCATAAGCATCTTAAAGATGGTCAGGTCAGACCTGCTCAGAGCCGTGCAAGCACCCGGCTAGCTTGTGCCTGATTAATGGCTGCTCTTCTTGGGGGCCCTGATGGGTTGCACAACAGTTACAGCAACAGAGACCACGTCAGCCTGAAACCCAGCTGCCAAAGGAACTGAAATACACCAGACT
>187858 NS=127 contig=overlapped:109
TGATGTCATGATTCCAATGTGATGCCATAATTCAGCTATGATGTCATAAATAATTTGTGATTTTGAAATGACCTTGTGTTGTCACATTCACTTTGTGATGTCATTATGCCCTTATGATGTCATAATGCCAAAATGATGATGCAATACTGTTGTGATTTCGTAATGTCATTGGACT
>187859 NS=135 contig=overlapped:80
ACGTGTGCACACACGTAGCATTTAGTGACTGCACCACTGAACAGTAGCTGTAACAGGCTCTAACAGTAAGAGCTAATCATTGGGATTGGCCTTACATTATTCCCTGAACAAGTTTTACATGCCTAGAAAGGCCTTCACTTAGCCTTGCATCTTGAGAGCAATTTTCACCAATTCCTGTGTGGTCTCCTATCAGACCACTGGACT
>187860 NS=116 contig=separate
CAATGATAAGACAACATACAGTTTTGATTTCAAGTCACATTCTACCTCTTGTCTTCAAAACCATTGTGTCGTAGGCCTTGCTAGGTACGGTAGGAGGAAAAGGCTGCTGGCTGCGAGCTTTAACACCAGTGTAGAGGTCCNNNNNNNNNNGGAAACATGGCACCACGGCTTGTGTGTGTATGGTAGGGATGTTCAATTGGATACGATGAGCAGATTTCTCTAGGATTTAACAAGCAAATAAAAACAGAGAAGTACAATTAAAAAAATCAAATATTTACTGGGCTCCATTGGACT
>187861 NS=44 contig=overlapped:24
ATATGCAAACACACACACATTTGAAAATACACAGATTTTTAAAACTTTTTAATAAAGTAGGCAAATATAAGTAAGCCCTCACCCCTAACAGGCTCTGAGGCTCATGGGAAAGACTCATGCATCAGACTTCTTTCCTTTTTTTTAGGCAATGTCTTCCTAGATAGTCCAGGCTGGTTTCGAACTCATGGTCCTCCCATCCGGGGCTCCTACATATTACGATCACAGAAAAGCATCATCAGCTGCCAAGAGACCATTTGACT
>187862 NS=109 contig=overlapped:86
CTGTGTGTGGCTGTCCCTCTAGTGTTGGGGGTACTGAGACTGATCTCTAGAGCTCACTAGCCACAGGCTAACAGAATCAGTGAGCTTCCGGTTCAAGGAGAGACCTTGTCTTAAGGCAATAAGGAGGACAGCAATAAAGGAAGACAGTGGACAAGGTGCCCTGACCTCCCTATACTCATACACCCGTGCACTCACGTGACT
>187863 NS=114 contig=overlapped:18
TGATGAAATACTCCTAATCTTTCCCTATTATTTTGGCCTCAACCATCAAAAATGTCTATTCCAAGGGTCATGGGAAGTTTTCTGGATATTTTTATTTTCTTGGGCAATGGGCATTTCTAGATGATCACACTACAGCAAAGAAGAAGTGAGTATGGGGCAGAAGCATCTTGGGATTGGTGGGTGTTGTAATCTAGCAGCAAACTGCTCACCTATACACCTCTCTATGGTGCCTTTGGGGTGATATTAATAGCTCACTACACTTGACT
>187864 NS=70 contig=overlapped:95
CCATGTTTGCAGACACTGCACATACCACACACCTACACCAAATATACTCTCATACATATACATACATCCAAAAATAAATGTTGCATTACTGTACAAAGACATCAGCATCAATGAGGGGCAACTTAAATGTCAAAAGCTCTAGTGGGGTGAAAAGGTTTACCTTTAAGGTACCTCTACAAACACGTGACT
>187865 NS=96 contig=overlapped:12
TGATGGCATCTATGCCAGGAACACCACTGCCTCTGTGCCAAGAAAGACAATGCTAATAGTACTAATCTATTAGTACTACATAGATAGTACTAATCTATGTACTATCCCTAAGCTATGGCTACATCAAAACTCTGCTGAGCCCCAAGAGTAAGTCCAGGAAGAAAACCAACTTCTGTGCTGTCTTACAGTTTAGGCTTCTCACTTCTATCCAATAACCCATATTCTTGGAGAAATGTTGGGGTCAACTAGAGACAAGACAGACCCACGTGACT
>187866 NS=127 contig=separate
GGATGACAGAGAGTCCTAACTTAACCGATGGCACGAGAAGGCAAAATAAATAGTCTTGATGACAGGCTAATTGGGAAAAGGCCTCTGTTGTTCTTTCATAGCATCAGATCTTAAATTACACATGTGACAAATATTTTTGCCAACAATANNATGTCTTTTGTTGTTTCCCCCAAAACTCCTGGGTAAGTCAGATCACAGAGATATAAATTGAAAATCAGTAGAATGTTCAAGAAGTTGCCAGAGATAGAGATGCCAAGATGCTGTGAGGTCTGAGCCTAAGTGTGACACTGGACT
>187867 NS=49 contig=overlapped:128
GAGTGCCAGAGTGTGGCATGAAGCTCCTGCAGGCTCCCACTGGGCTGGCCACACTTCAGGCCAGCACCTCGCCTGGCTCTGGCCAGAGGTGGTGCGGCATGCGGAGGATGGCCTTGCTCTCTAACTGTGACACAGGGTGGCTAATGCCATCAGACT
>187868 NS=102 contig=overlapped:16
AGATGGCAGAGACCTCCTTGTGAGGCTCTGACTCCAAGATACTCTTGATACATCTGACCCTACACTTACTCAGGAACAAGATAATCCGAACAGTGTAAACTTTAAAAGGTAAACAAGATTTGGTGGGCTAGAGAAGTTGGCAGCAGATCAAATTCAAAGCCTTTTCCTACTACTGATGGACAAAGAATGGTGTGGATAAATGATAAAAAAACAAAATGTCAAGAATCCCCCTTTCTTAAAAAGTTAGCTTGTGCAGGACCACTGGACT
>187869 NS=30 contig=overlapped:63
TTATGAAGAGTCTTGAATTTTGCATTTTGACATTATCCTCAAATGAGGCTACCTACAGTCCCAGGGAGACACTGCCAAGAACAATTAAAAGAATTCTGTTGTTTGTGTAGCCCTGCTCCGGCATGTGTTTGCCTTTCAATGTACCGAGGGCCTCAAGCTGTGGAAGTGGTCCAGCGGTCTTACCTCCGTTGGGAGGCCCAGACAAGCTTTCCCATGCGACT
>187870 NS=95 contig=separate
TGGTGTCTATCTTCTGTCTGTGTCTCTGTTTGGAAGCCTTCTCGTCTGGCAGTTTATGGTGTGGGAGCTTCCTGCCTGTTCTCCAGCAGGAAAGAAAGATTGCTGACAGGAAGAGTCTTGCTTTTGGTGCCATCACTTGACNNNNNNNNNNCACGGACATTGGGTTGGTTAGATACAAATTTAACATGGCCACTTGAGCAATATATGAACTTTAGTTACTTCTGCTGAAGTGGTTTCCTTGCTTCCTCCCATAAGCAATTAGAATGTGGTGTTAAAACTACGTTTGCATGCGACT
>187871 NS=16 contig=overlapped:59
CTGTGGTGAACTTCTTGGAGGAGGCAGGGTCCCGAATGCGGAAGCTGTGGCTGACCTACAGTTCCCAGACGACAGCCATCTTGGGTGCGCTGCTGGTAGGTTGGTTGGTGACGGGCAGGAAGAGAGCCGAGTGGGGACTGCCAGGCCTTTGAGCTAGTGTGTTTCCCCACCATTACAGGGGAGCTGCTGTCCCCAGCTCCAAGTCCTGGAGGTCAGCACTGGACT
>187872 NS=46 contig=overlapped:136
GTGTGAGTATGGAAGGTTCCACGTGTCCTGTCTGACCACACTCCACCTTATTCCCTTGAGACAGAGTCTTTCCCTGAACCTAAAGCTACTCTGGTGTCCAGTAAGCTCCAGCAGTCCTCTTGCTGGAGTTAGAGGCACACACAGGACT
>187873 NS=64 contig=overlapped:54
AAATGTCATGGGAGACAGGAAAACTCAAGGCTGAGACAGTAAGTCTTTCCTTCCCCATTCTGACCCCAGCCTGGCTCTGATACTAGCTCTTGCTTTGTGAACACTTACCACATTGAAGAGGTTCCTTGCACAGGCTTGCTTCTCCTGGGGGTAGGCATCACTGCCCTGGAACTCTTCCCAAAATTGAGGGCTTTTAAGTGCATTGTGGGGCCATGCTTTGTCATGGGACT
>187874 NS=44 contig=overlapped:80
GTGTGAAGCAGTTACTCTCTGGGTAGTCAAGTCTGGCTCACAAACGCTCGCGAGAACCGAAGAAAAGAAACACGCAACCAGCCCAAGCCACGTAGCCTCCTCCCTCAGCTGTCAGGGAACGTACCATGTTCTGTTCCAAGTGGATTAAGAACAGAGAGAGGCAGTTTAGTCCTCTAGAGCCCAACATCAAATGAGCACTGGACT
>187875 NS=119 contig=overlapped:103
GAATGAATGGGCTGGCCCTCCCCTAGAAAGGAAGTGAGAGACTGCCTGGTTGATGGATGGGTCTTAGCACTGCTTCTTGAAAGGAAGATCACAAATGAAACACTGAGCTACATGCTAAGCTCTTTATAAAGCACTGCTTTGGAAGTCTAAATTGCAGTGTTGTGGTAATGGCCATCAGACT
>187876 NS=61 contig=separate
ACATGCCACATATGTACATACATAAACAAATATATGCAAATAAATAAAATATAAAGAGCAAAATTTGGCAAAATTTCAGCCTTATTTATGTGCAGTCTTGCTACCCTGCTGTGGGGTCAAGCTCTGATCAAAATGTATTGNNNNNNNNNNATTGGTCATCCTGGATGAACTAATGACTAATAAACCACCTCTCAACTAGGGACCCAGAGGAAGCCATTGGTAGTATAGTATTGTCAATTTTAAGGCATATTAAATGTTGGAATAAATATTTCTGAAATGACAATTCACAGGACT
>187877 NS=84 contig=overlapped:115
CAATGATCACTTTTTGCTAATCATAGTCTTCTCTGTCACAGTGTATCAGTGATGTTGATAAATAACCAGATGTTCTATAAACCTTAATACTCTGGCTGCTTTGGCAACTAACAGTGTTGGGTCACCTAAAAGCTCAGACTTCATTCCAGAACTAAAAATTCACCAGACT
>187878 NS=99 contig=overlapped:114
GTGTGGGTACAAGCTTTCATGGTGTTTGTGTGGAAGTCAGAGGACAGCTTTCATGTATTGGTCCTAAGACATGTTCTGCTCTCTGTTTGAGACAGGCTGGCTGACCCCGGGCTTTCAGGAACCCATGTACATTCTGCCTCCCATCTCACAATGGCTGGTCTCACAGGACT
>187879 NS=119 contig=overlapped:104
GAGTGATGGTCAGGGCAACAACAGGAAGGCTCTGGATGCAGAGCTCTCCTGCAGGAAGGGAAGGATAGGCAGAACATGGACTCCTCTAATCATCTCCTGGGATCACATCTGCATCCCCAGGGAGGCTGAAACATGAAAATACAACAAGTACAGGAGAGGAGTGACCCAGGACACCAGACT
>187880 NS=101 contig=overlapped:95
AAATGAGTAGCTGGCAAATCTTAGTCAGATGCCATTTTTTTAACGTTTTATTGTTTCTTTGTGAATTTAATATCATGCATCTCAATCTCATCTTCCAGTTCCTCCATATCTGTCCTCTGTCCTTGCACCATCTCCCAGAACAGAAAACAAACATCTCAAAATGCTTTTCATGCAAATATTCATTGGACT
>187881 NS=61 contig=overlapped:81
ATATGATTTTTATTAATATGTTTACCATAAAGTGTATTGATAACATCTGAGCTCTTAACTGATGTGTTTAAGGAACCCATGGAATAACAGAGCATCGTAAGTTCTTATTTCCATCCTTACCATTTAGGGAACGTGCTGTTTGAGCACTTTTACATTAAGCAGCATTTGATTCCATGCTGTATTGGAACCAAGAACATAGGACT
>187882 NS=108 contig=separate
ACATGCACACACCACCACCACAACCACCAGTACGGTCACTTAGCACGAGGCAGATTCTCTTACTTACAAATTTTTTTTCATACATACCAATTTTTCATTCTGGTTTGCCCAAGTATCAGGGCCGAATGCAAGGTGACTAANNNNNNNNNNCAGACCACAAATCTCTCAGGAAATATACGAAGTTCTGTACAAAACAAAGAAGACCAAGTTTCTAAAAGCACCAACACCATGCAAATAGAAATTACTGTTCCCAGGTTTCCTGTTAACTTTTTGTATGGCAATATTCACATGACT
>187883 NS=78 contig=overlapped:66
CAGTGTACAGACATACATGCAGGCAAACACACACACATACTTTTTAAAAAATGCTCTCCACTCATTGTGCTAGAACAGCCAGACTATGCTTTGCCCACACATGGCCTGGTGTTAAGTGGTGGTGACAGCGAATGCATTTCTTGGAGCTGTCAGGCCCCCTCACCGGATGACTGCTGCCTCTGGCCCCACAGACAGCTCTCTGGAAGGAGCACATGACT
>187884 NS=103 contig=overlapped:76
AAATGAGATGGTGTTCTTCCCAAGACCCAGCCCCCAGGATCATAACGATTCATTCAGCAGATTGGTCCCTCTGCAGTAGGACACTGCAGAGATCTCAAGTACCTAGGAAGTGCAGGTTTTCTTGACACCACATCTCAAATGGTCAGAAACCTGGAAAGGGGGCCCTGTGTTTGTGAGGGATTGCCCTGAGCTCTAGCAACATCGGACT
>187885 NS=121 contig=overlapped:75
AAGTGCCTCAAAAATACCCTAGGAATAGGTATTTTGCATACAAGAACACAGTAGCACAGAGAGATATGCCTGTTGCCTGTCACCAGCCAGATGTTGAAAGCCATACTCCTCCCACTGCAGGGTCCTGACCTCCTCTGCCTTTCTCTCTATGGAAGGCCTGAGCACTCTGGTTTACACAGATCTAGTCGACTGTGTGTCAGCATGGGACT
>187886 NS=74 contig=overlapped:105
TTATGGCTTCTCAAGGGTCCCCAGAGTTCCAAAGGTAAACTATCCTCAACTGGCAAAATCATGCCCCCTGCCAGAGCACAAGGCAGATCATAGTCAGCTGCTGTGGACAGACAATCTTCAGCAGCCACCCATGCCACACCTGGGGTTAAAACAAAAACATATTCCCATAACATTTGACT
>187887 NS=93 contig=separate
TGATGTGTCATTCCTCAGAGCCGGTTATTTGCACGTGTTTTTGGATTCCTGGCTCAACACTTGTTCCTGGGTGAGTGGGGAGGATGTACATTAGACCCTAGGAAACTGGAACTCTAGAGGCCCAGCCACTGGGTGGTCGGNNNNNNNNNNAGAAAGGTTTTTGGAAGGTGGGGAATTGAAAACCAGTAAGGCACTTCCGCTTCTGCAGCGTGTGTGGCAAAGAAGCGTGTGGCGGTAAAGTCAGTAATCGCACTGGGGCAGCATCCTCTCTGGAGGCAGAAGGGCATGGGACT
>187888 NS=122 contig=overlapped:106
GAGTGTCCAGAGCTCCTGAAGATCTGCTGAAGTGCCCCAAATGGTCCACTGTGAAGATGAAATTGCAGCCCCCAGAACGAAGGCCTCTGCAGGGGAGAGGCAGTCATTTAACTTCTGTGGCCTTTTCCTTTCAGTCTGTCAGAGGAAGTCCCTGAGTTCCCAGGTCATTCACAGGACT
>187889 NS=121 contig=overlapped:119
GTGTGATCTAAATAACCAGATCATTAATGGTTTGAGACAGAACCTGCACAATACCAAGGCATTTACAGTTATAGCAGGGATCAGGGAAGGGCTCATGAAACCCGCCCCAGCTGAGCAGGTATTGGCAGATGGGCGCTGGGAGGGACAGCCAGTTTTCATTGGACT
>187890 NS=108 contig=overlapped:67
AAGTGAAAATTGATCCTGTAAGATAGTTTCCTTGGTGCTGAAGAGATGGCCCCATAGCTAAGAGCACGGGCTGTGCTCTTTCAGAGGAAGGAGGACCCATGTTTGTTTCCCAGCTCCCATACAGGCGGTCCTCAATCTCCTGTAACTGCAGATCCTGGAGATCTGATGCCTCTAGCCTTCCCTGGCATACATTCGCACTCACTTGTGCACACAGGACT
>187891 NS=81 contig=overlapped:65
TTGTGATTAGAGTCTGTCTTCACCTTTAAGCCTGAGATCTGCTTCAGGACACAGGGCCTTCAACCTGCTCCAACCAGGGCAGATTCTCCATCAGCTGGAGGGAGCATCTTGGGCGGGTTCATTTGCCATGAGCACATGCAGACTAATTCGTGAATGAAAGGTGAAGAAGAATGTGGAACTCTAACTGTAAGGGAAGAAAAGAGCATAAAACATTGGACT
>187892 NS=101 contig=overlapped:10
CTGTGTTTCAGCCCTACTGCTTGGTTTCTGGAGGTCTTGGGGACCTTATTCCTCCATATTGTTCTCTATAACTGTAATCCTTTTCTTCTATAACCAAAGCACAAAATTGTGCCATGAGGCTCTGGTACAAACATCACAGAACACTTTAGAAGACTTGATGTTGGCCTTTAAGCACAAATTTGATTGTGTATCACAATTAAAGAAACCCATGTGTTGGTGGTCTTTTATAAGAAATGGCATTTGCTGGGCTGAAAACCAACTGTCTCACAAGACT
>187893 NS=95 contig=separate
GGGTGGCTGAGTAAGGGGAGCAGGGGCTGCCTCTGTCATGAACTCAGTTCCCTGCTCTTTGATCACTTCCCCTGGTGATGCAGACTTGCCAGGCCACGGAGGCAGAAGATCCAGGCAGTCCTAAAGAGACTTGATAAGCTGCAGGGAGGTAATAGGGGCAAAGAGGGAAGGAGGGTGGGACTGGGAGGAGTTGAGGGAGGGGGCTACAATTGGGATATACATACATACATACATACGACT
>187894 NS=101 contig=overlapped:5
AGGTGGCATTCTCTTCAAATTGGTCCTAAATTCTGCAGCATTCCAACAAAATTGAAACACTGCTTTCAAAGTTGATACTAATACAAATTACTCAACCTAAACAAGGTATTTTTAAAGACGCACAAATTTGGGTGAGATAGTATGTGGTGTTTTAAAAACCCATCAAAACGTTGTAATCACCAATTAAGTACGCTAGTGAAGACAAAATGTGTCAATGGTACTGAACAGTGGGTGCAGGAAAGGCGGGTAACATTTAGTCCAAGAAAGAAGCACTTGACT
>187895 NS=106 contig=overlapped:120
GAGTGGGCCACAGACCTAGGTGGCCTGGCACCTGGTGTACCTGGTTTGTTTTGTGAGTCTGCTGGACTTTGGTGGCTGTATAGCCCAATATTTGCCACTGAGGGATTGGACTGTTCTAGAAGGCTAGAAGGCCCTGAGGAGTTGGTAGGACTGCTCACAGGACT
>187896 NS=115 contig=overlapped:96
GAGTGTCAAATTTTGTAGAGCATTCCTCCAGGAGCTCCTTCCATGTGTCTTTAGCACCATGGCAAGGTCTATTAAAGAGCAGCTGAGAAATGGGGACGGTGAAGCAATGGCATCAACTCATTGCGCAGATTTTACTCCCAACTTTGTCACGCTAAGGAAATGCAGCACGTCGAATGAGCCATCTGACT
>187897 NS=44 contig=overlapped:63
TCATGTGACTTTTCATGATTGCCTTCACAAAAGATAGGATGGTTTTGTTCTTCTTAGGTCTGAACTTAGCTGTGTGACTTGCTAAAAGTAGTGGGATATTAACATTTGCAAAAGAAAAATACCAAAGTGTCTGCCACAACAGCTAAGTTATGAAAAATTTCACATTTGCCTGCTAGTGACTGAATGCACATGAAACAGGACCACATTCTAGTCACACGACT
>187898 NS=113 contig=separate
GAGTGGGCGGGCCGCAGGGTGGGCAGAGGCCATGCAGTGACTGGGATGGGGTGGGCAAGGGTTGTTACATTCTGTTTGGCATGTAAACATTCTTCTGCTGCTTCCCAAGGAGGGCAAGGGCAACTCCCTGTCCCAGAAACGCNNNNNNNNCTGCCCAAGGGGCTCACAAGACTGGGCAAGCCAGGCCCCTGGGGCAGAGCTGGGAAGCCAGAGGGCCATGTGGCTGGGGCAGGGCCCTTCTCCTGCGCCCCTCTGCACATGGTACTGCTGGCGAGGGGGAAGGCGCATTAGACT
>187899 NS=10 contig=overlapped:71
TAATGGTGAGGCTAGAGTAGACAGGAAATAAGAATGAAGAGTGTGCTTGAAAATGACGGGAGAGTAGGGGTAAAAGGAAGGCGTGACTGGTGAAGGCTACTCCGGAAGCACAAAAAGGCAGCTCCGGTAGGCCATTGAGAGGAATATTTTGGTCAGGTCTATAAAACTAAGAAAGGTAACCAAGCAAGTATCTGGGAAAGGAGCATTAGACT
>187900 NS=31 contig=overlapped:99
AGGTGATAGCATTAGGGCTTGAATTCATACAGATACACACACTCACACACAGAGGCATGGGTACAGGTAAATGATATAAGGCTGGTGACTTTATCAACAGCAATGTCTTAACAGCGATGTTACAGTCTCGCTACCAATCAGAGAAGTGAGCACACCTTGGTCTCTATAGTCCTCTGCATATGACT
>187901 NS=63 contig=overlapped:57
ATGTGTGTTCTGAAAATCATATGCAAGAACTTCGCTCCAGCTTAGAGCTAGTGTGAATGAGATGGCCTGGACTCTCATGGCAGCGTTTGACTTTGTAAGACAGTGAGTGTCTTCATCACTGTTCTATCGCTATGAAGAGACATCATGACCAAGGTCAACTCAGAAAATAACTCCTTTAGTTGGGGCTTGCTTACAGTTTCAGAGCTTCAGTTCATTATCATCAGACT
>187902 NS=82 contig=overlapped:87
TAGTGAAAGAATAGTAATACTTCGGAGAAAGGACTTGATCATATTCTGTCATGACAGTCTACCTGCCATCTTCCTTACATTTTAAATCATGCAATACATTTCAAGTCTGTGCCTTGAAATTATCTAGGACAAAGTAATTGCTAGTTGGAAATTATAAATGATGAACAGGGAGTCTCTTCTGGCACTAGCATCCGACT
>187903 NS=63 contig=separate
ACATGGCAGTGTTCTGATGCCAAGGATCACGGGGCCTCTCATGAGGCTGCTGTCAGCTACTGACAAAGCATTCCCACATCCCACATTTGGGACCATAACAAAAACATATCTACACAACACAACCAAAACTTCCCCTACAACTGACCNNNNNNNNNNTTATATTCAAGTCCAATACGAATGTTTACATAAGAGAGCCATTTGCACGTCTATCTCATTGAATTTAGTTGGGTCAAACTTTCCATCATTTATAAGGGATTGACATTTCTGTTTCTGAACTGGAAAATCTACAGACACGAGACT
>187904 NS=131 contig=overlapped:41
TCATGAAGTTCATTGTACATGCTAGACACTCAGCTGGGGTACGTCGGTGACCAGGCACAGAAGCCTTGCTCTCGTGGCGTTCACCAGCCAGCAGGAAAGCGACACACGGGAGGTAGGGAAAACATTCTAACAGGGTGCTGTCCGTGTGCCTCGGAAAGTGCGTCACGCCCAGGAGAGGTCTGCAGCGCACACGGTTATCTGCTAGCGTTGGTTCTCCTTGCTACACTCCAGAGACATTAGACT
>187905 NS=133 contig=overlapped:87
GTGTGAGAGCCTGAGTTCAAAACCCAAAAGTTACAGAATCCCTGTGTGGCAGTGAGCTGCTTCAGTGCCACTCTTACTGCAAGATGGGAGGTTTTCCCTGGCAAACACAGTTCTGACAAGAACTATATACACCTCTCAAACAAGGTGGGAGGCAAGGGCTGACAGCCCAGACTGCGCTGACCTGTGTGCACTGGACT
>187906 NS=84 contig=overlapped:99
CTGTGACAGTAATCAGATCTCATTGCCTTTCCACTTTGCATTTACCTGCTCTTCTGGAAGCATGTGGCAAACATTATTTTTTGCTGATTCATCTGGGGAACAGAGAGATTATAAGAAACAAATGCTATGAATAAGACTTTCCATTCATGAAAGACTTAAATTTTATCATTAGAGTTCACACGACT
>187907 NS=68 contig=overlapped:112
GGGTGCTGGGAATTGAACCTGAGCCCTCTGGAAGAGCAGCCACCTCTCTTGACCACGTAGCCAGCCCTTCAGTCCTATCACTGCCAGTCTTGACTGCCCTACTGATGTGACTTTTCGCAGAGAAGCCATGTGCCCCTGCCTGTGGGAGACCATGGGAGTCACTCATGTGACT
>187908 NS=19 contig=overlapped:59
TCATGTTTTCAAGCAGTAGTTACTGAGATCTTGTTTTGGGATCAGCATCTGACTGGTACTGAGTGAAATAAATGTGACAAAAATGACATACATCATTACATTTACAACTTGAAGCTCAAGGAAGAGCATTTTTGTCTTCAGGATCTTTCTTAATAACTATTGTTAAGTGTTGGTGAAGGCTGAGGAGGTGGCTTAGTGCGCAAGACCAGTTATTGCATAAGACT
>187909 NS=114 contig=overlapped:94
TGATGTTCTGCCTTTTGGGTTCAGCTCTCACGCTGTAAGCAGGTATCTTCTTTGCAGCGTATCCAGGGGTATGTGCTTTGCCGTTTTGTGCTTTGCAGTACCAACTTTGGCCCAAGCACAGTGCTGGCACACTGTCTCAATACCCGAAGCCTGAGGGGGCTGCACTGTGCCTTGCTGAGAGCACTCGACT
>187910 NS=105 contig=overlapped:99
ATGTGTGGGGCAGTGCCAATTTGGCTTTGAGCCTGGCTTCTTTCGCTTAAGATTTGCTGGAGGTTTATCTGTGTCAGGACTTCATTCCCTTTGACTTCTAAATGATGTTCTGGGGGTGTCTAAGCAGCAATGGTCATCAATTGTTGAGCCTTTGGGTCATTTCTGCTTTAGGAATGACACATGACT
>187911 NS=135 contig=overlapped:84
GTGTGCCTCTGGGAGTTTCTTTGCACTATGTGTGTTGGTGCAGAAGCCAGGAGAGCGTATTCTGCATCCTGGAGCTAGGGTGACAGGTGGCTGTGAGCCACCAGAGCTGGGTGCTGGGGACTGAACCCAGAGCCTCTGCAGGGACATCAAGTGCTCTTAACTGCCGAGCCATCTGTCGAGCCCCCCAAAATACATTCGACT
>187912 NS=62 contig=overlapped:17
GGGTGGGACTGAGAAAAACGGGGGGAGGGGCTAGCATGAGGCTGTAAAGAGGATAGATAGATAGATAGATAGATAGATAGATAGATAGATAATGGAAAAATTATAGGCTAGCTGAACATATTTTTAAAAAACAAAGCCCAATGACCATGCTGCCTAGTAGAAACTAGCCTCAGCAACAAAGACACACATTACCTAAAAGTAAAGAGACAGAAGAAGGCAATCTATAAAAAAAGAAACAACTGGCCAGGAATCATAGTACCAGTCATATGACT
>187913 NS=129 contig=overlapped:90
GAGTGTGCTCTGCCATGATGTGCTTCCTTGCCACAGGCTCCACTGAAAGCTTCAAAACTGAACCATGGTAAACCTTTCCTGCTCATAAGTTGTCTCATGTATTTTGTTATAGTGACAAAAAACTGGATAACACAGCAAGCCATGAATTGGTGTTCATGACCAGAAATATGAAACATCATCATTGCCATATGACT
>187914 NS=53 contig=overlapped:68
AAGTGGTTCACCTAATGAGCAGAAACCAAGAAGTATAGCTGAATATCATTGCATCAGATCCATAGACTCGTTTCCTTTTTGTGGTCTCAACGTGAATGGTGGTGAACCACACATGAGAGCTATTAGCATGAACGTCACTTCTTTTCCTGCATCTAAACACTTTTGAGTTTCCCCACCACTGTTTAACACAAGCCAGTCTTGGGATGTCACCTGACT
>187915 NS=94 contig=separate
TGATGTCACTCAGCTGCATCAGCCCCTGCCAATGCTCAGGAATAGCCCAACTCTGGCGAAAGAGATAAGTCATTATTTCCAGAGAGCCCCCTGACTCTGTCAAGAGGACTTCTCAGAAGAGGTGACCCTTCAGGGCCTGCTACTATCAGTTGATCTCATTAATGTCAACACCTGACATCCATGCCAAGTGTAGAGGAAGTTGCAAGGATAGGCCACCAAGATAGCCGACCATCCTGCTGTGGACAAAGACAACAAGGCAATAAATGTGAAAAGAAAACACTTTCACACTAGACT
>187916 NS=108 contig=overlapped:115
ATGTGCCCTTCTGCGTGCACATACAGAAGCCAGATGTCCTCCTCCATTGCTTTTTGCTTTATTCACTTGAGATAGGCTCTTTCATTGAATACGAACTTTGCTCTTACAGATAGGCTTGCTGGCCAATGAGCCCCTAAGATCTACCATGGTTGAGACCACTCATGGGACT
>187917 NS=67 contig=overlapped:83
TTGTGAACCGCAGGATGGGTGATGAGGACAGGACCCTGCTCTTGACTATGGAGAGCTAGCTCCCAGTTTTAAAAATCCAGTCAGGGGAGATAAGTAAGTGTTACCTCATGCCACACCTGGTCGACTAACAAGGACTTTGGGAACATTGCTGAAGACTGCGAGGCAGAACAGACTCCGAGGAACGCAGTATTCCACAAGACT
>187918 NS=59 contig=overlapped:80
TGGTGACAGTAGACATTACTGAAGACAGTAACATTGCATCTTTAGTCAGCAAAGGTCAATATGGAAGGACAAAACAGAAACAGCTGTAAGTGGCATGATTATTTCTCAGTATTTGCCTCATGCAGGGGAGGGAGAGCCTACCTTAGCCCTGCTGAGTAGAGTCATGTGTCATTAGAATCTGAGTCAATGCTTTATCATACGACT
>187919 NS=125 contig=separate
TCGTGCCATAGCATGGGCTTCCCTAAACATACAAACAATAAGTAATCTGATTGGCAGCACCTAACAGAGTGTGGTTATGCAGGGCTAAAACCACACTAGCCGTTAGGAGTTGCAGGCATAAAGATCAGAAAATAAGTTCACCTCACTACCAGGACAGCCTGGGAAAGACTGCCTAAAAGCAAAAAAAACAATCAGACAACAAAAAACACAGAAGGGAGGTGAGTTGTTATAAAATTGGTGTTTTCCTTAGAAATACTGCTTATTTATAAAACAACACAATGGAATCATCAGACT
>187920 NS=82 contig=overlapped:115
TTGTGAGGGGTTCATCCTCAGGTTTTGATCCCTAAGCTTTTCTGTGGTAAAGGGCCTTTCCAAATGTCTTGCCATTTGCTGTGTAGGAATTTATGGAACTCAGAATGCTTGGTGTAAGAGGTAGTGACTGTGTGCTAGATGGCCTTGCTCACTAGATGGCCATCAGACT
>187921 NS=112 contig=separate
GAGTGCAAGATGTGGGCCTTTCAGATTAGGGTACCACTTGCACCTCTAGTGTGACTAAATTCTGGAAGCTTTTAGAATTTCACTGTTTAACTGACTTCTAGAGAACCCTCTCTTCCCCTCTCTCACTAACAAACAGAGATNNNNNNNNNNTTACAATCTGGTAAAATAAAACTAGGAGTCACTTGGGTTGCATAAGAGGGCTGGGACAAAGTCTATTTGATGCAAATGGGGTCTCTGGCAACAGTCTCAGGAAACTGCAGGTTACGAGGGGGGGGCGTAAGCACACATTGGACT
>187922 NS=80 contig=separate
AGATGATTTTAGAAAACACTTGTAAAAAATGACTTTTCCTCGGAAAACGATTAAAATCTCCATGTTCTTGAACTGTCAACTAAAGTTTTAATGATTATAAGATCTCTGAAACTGTATTTTTCTTAAGATATTTTTTCCAACNNNNNNNNNNCGAAAAAGGTTGGCTTACTTCTTGAAAGCATGCTCTTACATAAATAATGAAAGGTATTTGTCATTGAGGTTTGAATCCATGCACAGAACCTAAGGCTTATGCAGAAGAATTATGCTGGCAAGAAAGATAATCAGTCATCTGACT
>187923 NS=98 contig=overlapped:104
GAGTGCACCGGACCCTGATGGATTCTCAGCTCAGCCATGGCCTCCTTGGGAAAGCAATAGCTTCTTGCTTGGGACAATCTCTTACAACTGGATCAGATTAAGGCCTCTACCAAGGCTGGGACCCAGGGGGATTTGATAACTTTAGCGTCAGCTGTGGCTGGCATGGGCGGCCCATACGACT
>187924 NS=85 contig=overlapped:105
GCGTGGGCAGGAGAAACAGGCTGAGGTTTGTTGAGTCAATGCTGCTGTGAAATCTTACAGTAGGAAGTCCTCACAGCCTGCTAGAGGGTGCCTTCAGGTCACCAGCACACGGTTCTGGAGCCCGAGACAAGATTGTGAGAGAGACGATCCTGTCTTCCTGTTTGCCAGTGCATCCGACT
>187925 NS=121 contig=overlapped:91
ATATGTCATGGGACACATGTGGAGATCAGAGAGCTGCCTCCAGTGTTGATTCTCAATGTTCACTTTGTGGAACATTCTCACTTGTTCACATTTAAACTGTATACTACAGGCAGGCTAGCGATTGAGATAATAATGGATCTCCTGCCTATGCTTGTCATCACATTAGAAGAATTTTGCTGTTATACACACGACT
>187926 NS=117 contig=overlapped:18
TTGTGGGGAGGGCGCTGCTGTGCCTTTCCATCCAATTCTTCCTTTTCTCGGCTCTTTAAGGCTTTTTATTTGGTTATGGGGTTTTCTGAGACAGGGTTTTGTTATTGTAGCCCAGGTTCACCTTGGCCTTAAAATCCTCCTGTGCTTCGTAAGTGCTGAAATCGTAGGCATGTGCCCCCATACCCAGTTGGGCCCGTCTTTTTAAAGAAGCTATGAAACACATTTGTTCTTTATCCTCAGGATGATTTGGGTCATCACACACGACT
>187927 NS=113 contig=separate
ATGTGGGTAATTCACATCCTGGTTGGCAAGTTCAGACATAAATGCTAGGCAAGTCATACCACCACAGTTGAAGTGTGGGAACAAATGGGAACAGGATAAGTGAATCACAAAGACATGTGATCTCCTAGCCCTAAATCCTGNNNNNNNNNNGTTTATGGTTTTCAAGCTTAAAAGCTCTGTAACATTCTGGCTTATGGGGAGGGGTTTGGAAGTTCAGCTCTTGAATCTGTTCTGCAGCACCGACTGATCAGTAGTGGCTTGATTACAATAAATCTTTGTCATCTGCATTGGACT
>187928 NS=115 contig=separate
GTATGTAAATGTTGATCTCAAGGTCATGTTCTAAGGAGAATGATTTAATGGACAAACTAAAGTATGTTTGTCTGTGGCCTTTCATTTGGCATTTCTTCTGCAAGGCACTCTTAGTTTCAATCTTGTCACTTATCTTCCAGCNNNNNNNNNTTTATGTGCAGCTCTGCCCTGATACCTAATTATCAAGTTTCCTACTTATTTTCATAATTCTTTACATAGGTTCTGGTGACTTGTTCCTTGTTTATGCTTTTCAGTAACCTGCATCTTTTCCAATCTTGCCCCAGTCATCAGACT
>187929 NS=54 contig=overlapped:85
CTGTGACACCTGAGGGTGTTCTCTGGTCTCTACGCTTATGTCACCTGCACAAACAAGTCAACACATCCCACACAAAGCCAAGTGATGATGTGCTCTGCTAGGGAAAGCAATTCGACTGGAATCCCCCAGAAATTCCAGAGCTTTACTATTCATTCCAACTTACTAAGGTAACTTATTCAAATTCAAGGGCCATTTGACT
>187930 NS=124 contig=overlapped:95
GAATGGACTTCAGCAGGTTAGTGAACCTTCCTGTCTGTGAAATGGGAATACCAGGACTGCTGTGGACCCCAAACCACGTTTGTTAATTAAGATTCAGAATTTCCAAGCCACACTGACCCCAGAGAGAGGTCTCTCCTGGTGCTGTGGACGGCTGGTCAGGAAAGATCCTTCAGGGCAGAGCACAGGACT
>187931 NS=85 contig=overlapped:106
TCGTGTGCAGAGAGAATCACTGCTGGGAGGCAGCCACGGGATCAGGGAAACCCTCCTCACCACACCAAGGAGCCTGGCAGGTATTAACTTACCTTAGCAAATTCTTATTCACCCATTGACCTTGTTTTGAAAGACAATGACGCGGTGAGGGGGTACCATGGTAGGCTCACATCAGACT
>187932 NS=124 contig=overlapped:29
AAGTGCATTGGAGGGCACAAGCCCTCAGTGAACCCTGAGTGCTGAGGGAAGGGTGCTGGCTTGGAGCCTAAGGGCTTCGTTGACTTAGTAGACAGAGAGCTGATGTGTGGCCTCGAGGCTTGGATATCCTAGAAGGAAATGGAAGAGCCTGTTAAAGTCTGAGTGTCTGCTACTGTCTTCACTATTCAACCCACAAACCAGGAAGGCACACTAACCTCTTCGCTCACAGGGCTCCCTTTCCCCTCACACCCGACT
>187933 NS=80 contig=overlapped:75
GAATGCTGGGGTGAGAGGGCTTTAGGGGCAGGATCTTCCTCGTTATATCTTGGGAACCAAGTGCGCCACACAGAGTGGGAGACAGGCTCACAGAGAACGGCTACTGACTCTCACTCTCAGACAATAGCCTGTCTCTTTGTCACTGTCCCCTGCCACCATTTCCATCAAAGCAGGCCAACTCACCCGTTGTCTCCACCAAACACGTGACT
>187934 NS=120 contig=overlapped:106
GAGTGGCTGACTTGGAGAGCTCATGAGAACTGCTCAAGTGCTAAAGTCACCCATATTGCATGTACGAAATTGTAAAGGCTGGAGCCTGGGGACACCTTCCAGCCTGACACTTAGCATGGGTGGGTGAAACAGAGGAGCTGATCTCAAACCCTTGCACATTGCCCCCATTCACAGGACT
>187935 NS=112 contig=separate
ATATGGCCCAAGTTTGTGTATTGGCTGATTCTCCTAGGTTGATGGTCAACATTAACCATCCCACACTGGCAGGGAAAGCAAGGCAGAAAGGCTAAGACAAGACCACTAAAAGCCATAGAAACTACGCTAAGATTGTGGGANNNNNNNNNNAGCAAAGGACCAATGCTGTGGTTTGGATGTATCTCCAACAACCAAGTCACCCATGCAAGAGTTTCTTCTGGCTTGAGAAATGGTGGTTAACAGCACATTTCTTTAAAATAAGGGTTCAGAAGGTGAATAGCTTGACATCAGACT
>187936 NS=120 contig=overlapped:23
GGGTGATCGTGTGGCAACTGCAAGGAACCGTGCGTGTGGAGCAGCGTGCTCCTTGTCATCCTCACAGCTCCTGTGATCCCCTGCTCTGCCTTGCTTGATCGGTATTCCTTTCCTTTCCCTCATGCCTTTGAGGCTGGAAAGCAGCTCCGGAAATACAGAACCTGCAGAATACCAACTTTCTCCCCAACAGAAAGGGGACAGAAATAAACTACGGAGTCACTCCGAACAATGCAAGACTTCCGTGGCACAAGGCACGAGACT
>187937 NS=34 contig=overlapped:99
GGATGTAACAGGAATTTTGGGAGGTCACTGAAATCCAATCTATAACACTGAGTCTCTGGACAGGGGTGACATTGGCTTCTCCTCCATGGTGGCACTCTGAAGCTACCATGCCACTCTCTCTGCACATGCTCAGAAGGTCATCAAACAAAATGTCTCTCTGGGCTACCCAAGGTGTCCACACGACT
>187938 NS=123 contig=overlapped:120
CGGTGGCTAGAAAGGTAGGTGCCGTCTGTGATGAAGACGGACAATGGGACTAAGTAGTGACGCTCATTTTCTTGAGTTCAGGATTAGGACGTCAGGGTGCTAGGGCACTGGAGGCCAAGACAGAACGTCCTGCTTCTCTTGGGAGTTGACAGACGCATGGGACT
>187939 NS=76 contig=overlapped:85
TCGTGTGCTAAGAAGTTTGTGTAATGCCTGGACTAAGAAGATGAGTCACAAGGACCAGGAGTTCCAGGTCATCCTCAGCTGCATAGTGATCTCCAGGCCAGTGTGAGACCCTGTTTTAAGTTTTAAAAGATGACTTAGCAGGTAAAGGTGCTTGCTGCTCAAGCCCTGCCGCCTGAGTTTGGTCCTTATCCATGCGACT
>187940 NS=134 contig=overlapped:9
AGGTGTCCATATCCTGAACAGATGAACGCCTGCAGCAGAAAAGTGCAAGTGAAAGTACACTTGGCACAGCTTTAGAAAATCTGCAAACCTCGTAGTTCTACTAGAGGTTCTGGCACAGCATCAGGACGCATACACTTGCTGACACCATGTTGTACTTTCTCACTCGTGACACAGATCTATCAATACATGGGCTACATGGCTAGACTATTCAAGGCCCTTCACGAGCTACCTTGATCTTTCCTGCTCCCTGCATTTAGATTTTAATTGCATGTGACT
>187941 NS=110 contig=overlapped:103
CAGTGGCTTTCTTCATAACTGGTTCACTTGGCAGCCTCCTCTGCTGGCAATCTGACACCTGGCGGGGCTATCTAATGGCAATATTAACCGTATTGTGCCAAGATCACCAGGGCCCTCTTTCCTTCTAAAACTGAAGTCCATGGTAACTCAGTCAATGACGTATGATTGAAGTCACATGACT
>187942 NS=74 contig=overlapped:86
CAGTGGTCACTTGTCAGTTGCCTCCTCTGAAAAGCAAGAGATCAAGTCAGTCTTCAATAGTACCATCTGCCTGTGTCATCAGAAATGGTATGCTGGAAGCGTGTGGTAACGGGTGGGGATCACTGGCCTTGGACTTGAAAGAAGGTATTTGAGTGTAAGTGTCCTCATATTGCCAAATCTTGTTTTCCTCATCTGACT
>187943 NS=111 contig=overlapped:88
TCATGCCTCAGTGAGTATGAAAGAATGGAGATCTTGATGGTTGTAGTCCCAGAGTCATGTAACAATGACCTTCTGTCTCTCAGGATAAGGGATGAAGCACAACAATATATCTGTGAGTCTGTAGTTGTCATAGTTATCTCAGAGAGGAAAGTTGCTCTGCAGAGCAGGACACTGGAGACCATGATACCATCTGACT
>187944 NS=82 contig=overlapped:121
CCGTGGGAACCTGCCTCTGCCGGTTGCGCTCCTGTGACAGCCCAGCTCCACAGTGTGGTGGCTGGCAGTGTGAGGGCCCTAGAATGGAGATCACCAACTGCTCCAGGTGTGTGCCTCAGATCTTTCTAATGTACAGTCTCATTTTATCTCAGAGCATTGGACT
>187945 NS=121 contig=overlapped:108
CTGTGGCATCAACATCTGTATCAGGCAAGGTTCACGCAGGGGCCGCTCTCCGGAGGCTCACAGATGGTGTTCTGAACCTCCAGAACTGTGCCCGGAACGGAATGATTACAAAGCTCTGTGTGTGGATCTGATGTCAGAAGCCTCGCCAGGAATTCCGCAGGCAAAGCACACGGGACT
>187946 NS=37 contig=overlapped:85
CAGTGCTACAGAGGCTAGAAGGCATTGGAGCCTTTGGAAACTGGAATTAAAGGAAAAAACCTGGATCCTCTGTAAGGTAAGCTGTGCCACCTCTCCAGTTCTCATAAAAATCTTACACCCCAAATGAAAACTGTTTGCACTCCATACAGAGTCCAAAACAGTAATGTCTGAACCCCCAGGACTGGAGTTACACAAGACT
>187947 NS=80 contig=overlapped:74
CTGTGGGGGAAGTCAAGGAAGGAACTTCAAACAGCTGGTCACATGACATTCACAGTCAAGAGAACTGAAGGAATGCATGTGTTCAAGCCCACTTTCCCCTTTCATACAGTTCAGGAGCACCCCCTCCCCTGACCCAGGGAATGCAGCTGTCCAAGGTGGGCTGAGTCTTCCCAAATCAATTCACTCCATTAAGACTATCCTCACAGGACT
>187948 NS=114 contig=overlapped:67
CCATGACCTCAGGAGAGGTAGCACCAGACAAGGTCTCAGGATGGCAGAGCTAACAGGGCGGCAGCTTGGAGACATCAAATGTCTCCCAAGAGGACACTCGCGATGAGCAGCAGTGCAGAAATCATGATGAAGTTCCTCCACCATGGAGTCCCCCATCTGAAGTTCCCGTTCTGAGCTGGACACCTAGCACAGGATGCTCACAGATGCCCATGGGACT
>187949 NS=61 contig=overlapped:65
TTGTGCGTGTGTACATGTACACGTATGTCATGGCTGACACGGGGAGGATTCCTTGATGGCCTTCCACAGTATTCACGGAGGCAAGGACTGTCTGTTGAACTCAGAGCTGAGCAGTTTTCTCCAGGGAACAGGACAGGTGGACTGCTGCTCCCACCCACTATTTATATGGACGGCCTCTGGCCCTCATGCGTGTCCTGGAAGAGCTTTTCCCACTGGACT
>187950 NS=62 contig=overlapped:101
TTGTGCTCCGTAAACAGACCACTAACTGAGGCACCTCCTTCTCCTGGTACAGCCGGAAGCAAAAGACCTACAATAGAGACTCCAGCGCATCTACTTTTCTGCCTGCGTCACAACCCTATGGAAGAACCAGTGAAAATGTCACAGCTAGGTTCTAAGTCCACACACAGGAAGATTCACTAGACT
>187951 NS=111 contig=overlapped:62
TGGTGCTGAAACCCAGGAAAGGTTGGGTCCCCAAACTGGGTGGCCTGGGTTTTCCTTGGCCACATGGAGATCACTTTTCCTCTCTCTGAGGAAAAAGTTGCCTGGGGCAACTTTAGATATGGTAAGTGCTCTGTCCCCCAACTGCTTCCAGGAGGCACCAACTGCCTCTTCTGGGGTTCACAGCCCCTCTTCCCCCCAACTCCTCTGTGAAGACATGGGACT
>187952 NS=116 contig=overlapped:15
ATGTGTAGGTACCAGAGTAAGTCAGAAGAGGGCATCAGAATCCTGGAACTGGAACTCGGGTGGTTGTGAGCTGCCTAATATGAGTGTGAGAAATGAACTTGGGTATGCAGCAAGTGCTCTTAACTGCTGAGCTGTCTCTCCTGTCCCTTGGACTTTTTTTTTAATGCACTTTAAAATCAACTTGCCAATCAAGCCCTCACTGTGAAGGGCAGCCGCAGGTGCTCGCTGGCGCACCTGGCTGAAGCAGCTCTCCTCTAGTTCACCGGACT
>187953 NS=121 contig=separate
ATGTGAGACCTTTTATGAGTGAGGTTAATGTCTTTACAAAACAAGGCAGACACAAGAACTATTTCTCTCTCCTTTTCCTATGTAAGAATGAAGTAATCCGGTAAAGAAGCTCTCTCCAAGAACTGAATCAGCCAGCACATTGACTTGGATTCTCAGAACTGTCCATTTCTGTAGCTTAAGCCACCCAGGCTATGGAAAAGTCACTCAATCACGTAATGACAAAGATACTTTCTGAGAAATTCATTGGTGATCTCCTCATTGTGTGAACATCGTTGAGTGTACTTGCACACACATGACT
>187954 NS=84 contig=overlapped:134
GAGTGTGAAGAACTGGCAGGGGGTGCAAGCCCTTGTTTTTGGAGACAGGGTTTCTCTATGTGACCTTGCATGTACTGGACTCCCTTTGCAATCCTGGATGACTTGGAACTGACACCTGCCTCTGCTTGCCCCACTGATGGTCACAGGACT
>187955 NS=110 contig=separate
GTATGTCAAGCACTCTACAGGGAGGGTCCCGTGCCCAGGAAGAGTTGGCCAACACAAAGCAGACTCAGTGTTCTTGTTTGTCTGCTTCGTTGTGGACTTTGTGTTATAGCTTTTTTTCTCTTATAGGTCTTTTGCTTGCTNNNNNNNNNNGCTTGCTTGTTTTGATTTTCATTTTGTAGGGGTTTCTTGGGTTTTGCTTTGTTTTTGAGGAAAGAGAGATTATAAAGTTGAGTGGGTGGTAGGGAGGTAGAGAGAATCTGGGAGATGCTGGGGGAAAGAAAATAACATATGACT
>187956 NS=35 contig=separate
TCGTGCATCATTTGTTGCGAGATTGGTCTTTAAAGTGCCCCGATGGTGAGAAATTCCTGTCCTCCCATTGGCTGGGACCTTACTGGTTTAGAATTCAGTAGGTAACGATAATTATTCATTACTTAATGAATAATCTGGAGNNNNNNNNNNCCTCTGTCGCTTAGCAGACTGCCTGTAACTTACCATCGCTCTGACTTCTGAGCCCAGCTAGGGGGGAGGTGCTAGTACCTCTTGCTCATCTCTAACTCTGAGAAACTCAAAGTACACTTCATACTGAACATGGACCATCAGACT
>187957 NS=115 contig=overlapped:5
AAGTGGCAGGATGTGCTCTCTTGTCTTCTTCCTTTCATAATAAGGTCTCCCAGCCTTATTCTGTGCCTTACCTATGTCAAGCTAGATATGCATAAAAGCAATGGAATACACCCTGGAAGCCATTTTTTTCTCATGTAATGGGGACTCTCAGAAATCTCACTGGTTCCCAAACTACTGTAAATGAATAGTAATTTCACTGTTCTTAGTAGGTAAGACATGGTATTTACATATTCATAATTGATTTGAATACATATTGCATAGTTTTGTAAACATATGACT
>187958 NS=63 contig=overlapped:115
CCATGCCTGGCAACTTAAATTTTCTGAAAGTTTATTACTGCATGTGTGTTGGCGGGGACACATGTGTACACATGTGGAGATCAGAGGACAACTCTGGAGTCTGTTTTCGCATGCCACCCTTATACGTGTTCCAAGGATTGAACTTGCGTCACTTGGCTCGCATGCGACT
>187959 NS=90 contig=overlapped:95
GCATGTGTGGGTACACATAGAGTAAACAAAGGAAGATTGTGATAATGTCTCTTAGTGAACCTCTAGGCTGGCAGCCAGCATATTCAACAACCTCCCCTCTCTCTCTACCTGCAACAGCACTGGTTTTTCAGGTGCCCACATACAACTTTACCTAGGTGCTGGGCTCTGAACTCAAGTTGTCATGTGACT
>187960 NS=99 contig=overlapped:77
TAGTGTTGGGTGCTGCCTTCCTATGCTGGGACAGCAACATGCTTTTCCCATCTGCCACATGTTGGCATATGTAGCTCTCTCAGCTCTCACAGGTGTACGTATGTGTACTTTTTCTTCAGAAAACTTGGTTTATTACAGTTTTGCCTGCTAGTCTTAATTTTGTGGCATATGAAATTCTAAGTGGAAATGGTTTGAAAACATCTGACT
>187961 NS=87 contig=overlapped:75
CTGTGATCCCAGAACAGAAGCAGGGGAATCACTTTAAATTCCAGGCCGGCAGAAGTGGTTACGTATGACACATAGAATTTGAGGGGGAAGTCTGAGAACACCTAGTTCCACAGCCCACGCTTTTCACAGGGCAGATGAGGTGGCCCCCTGTGTGGGGCAAGCCGGGGAAGCTGGAGCGGGGCCAGAAGAGCTGTAATAAGCATGTGACT
>187962 NS=18 contig=overlapped:64
AAGTGGGTTCCAGCATCAAGGAATATAAGGACATCCTTCTCCTTCATCTGCAGGACATCAAGGCCTCGAGACATTGTGTTAAGTTGTCCTTTACGTTATGGTGAGAATCAAGAACAATGCAGTATGGACCCGTCCCTGGGCTGCGAGGAAAGCCATCTGTAAACTCTTAAATTGTTAATTGCTCTCTGTGTTCTTGTCCCATTCATACTAGCATAAGACT
>187963 NS=102 contig=overlapped:63
GAGTGAGGAATGTCTCTGTGGGTACTGACTAAGCAGAAATGGCAATTAGGGCCTAGGAATAGGCCATGTGTAGGCCAGGAGTTCATCCCCCAGGGCTTCGGCTGAGAATTTAGTCTTCATGGCTAGAAGCCTACGGAACCACAGCCTATAAGCCAGCTGTGAAGGATCTGGACCTTATGAGGGAATGTTCGTATGAATGGCAGGGAAGAAACCATCCGACT
>187964 NS=117 contig=overlapped:110
AAATGTGACTGCTGTTGTTGGCTTACAGGCACTCAGCCACAGGTAAAGGGAAGAGACTGTGCCTTATCTCACCCCCAGGAAGGACCAGGTGTGTAGATCCCAAGGTGTGCTCTCATGCTGTTCTGAAGCTCTCATGGGCCTCTGCTTCATCCAGGCAGTGTGCCCACACAGGACT
>187965 NS=75 contig=overlapped:73
ACGTGCAGCCAGGTGGAGGGAAGTGTGACAAACTCATTAGACAGCAAAAGGCGCTGCCCCAAAGCTCTGCTGACGAGGCCCTGCCAAGGCTGCCGTCAGCCAACATGGGGCTCTGCCAATGCAGAGCTCGGCCACCAGGAGCCATCACTCCTGCACCCCCACTGGCACAGAGCCTCTAGCTGACAGGCCATCCTGAGCTAGACACCCGACT
>187966 NS=12 contig=overlapped:41
ACATGTAAAACAAAATATTTAGCCAAAACCTTGTAAATTCTTTACCAAAGAATGTGTGAAAGAGTTCATCTGAACATTTTTGGTCTTTACGAAATGTATCATCAAATTCTCTAACGTACAATGGGTCTCATTGCCAGGTGCCTTTTTGTAAGAATGGCCAGCTGGTATTACTGGCAACTACTGATACTGGTGACAAACCAAAGCATCTTCCATCCCCCTGTCCAAAGCCTACAGCATGGGACT
>187967 NS=84 contig=overlapped:117
GAGTGCAGGCTTCCATGGAGGGGAGATGTGGTCTCTGGGGAGTCTGGGGGATTCACCTAATTCAGAATAAGGCTGAGTCAGTACAGACTCCACAAGTAGGTTATGGATCACCATAAGCTGTCTGATAGTTATGAGAGAAATACACTGCTGAAGTGGGCATGGGACT
>187968 NS=24 contig=separate
GGGTGCCTGTTGGGAGGCAGTCTGGTGGTAGACAACTTTGGGAAGGGAAAGCCTCAGACTTTTAGGAAGTCCCTCAACAAAGACCAGTATGTTCTGCAAAGCGTTTTGCATTTTGAAATTTCTGGGAGCCCAAGGATGTANNNNNNNNNNCCTCCCCAAAAATCCACAAAACAATGTAAACAAAAACAATCTGATTTTTTTCCTTGGCAGTCCTTTATTTCTCAACGTTGGGACTCAGAAAAAAGAACCATGTGGGTCTGGACTCAGCATGGGGCCTGAGGACTTCATGAGACT
>187969 NS=81 contig=overlapped:76
TGGTGAATGTCCACTCTTACCCCTTGAGAATATCCCATTTGCCCGTGCCATAAACCCTCCCCATCTTTTACATTACCCTGTTTTTGTTCTTTTTTTGTGGGGGGGTAAGGACAACCAAGGGTGTGAAATCTACATGGCAGAGTGATGCAGCTGTAACATTTGACAGCTATGTTTTATGGACTTTCCTAGCAACTCCCATCATGGGACT
>187970 NS=87 contig=separate
GGGTGCGAGTACTGATGTTCCAACCTGACATTCAAGAGGGCAAAGGGCTGAGCAATGTGGAGAGACGAACTGTGACACAGAATACAGGCCCCATCTGTTTTCCTGAGCACAACCAGGAATAGGCCAGTGTGGCCCTGCTGCCTTCTCATAAAAGTTTTTCAGCACCTTGTTTGGCTTCCTGTGTGGGGCTTGGAGTTCTCTTCTGCAAATGTTGCCTGGCCAGGAGGGTTGGCAAGGCCCATATTTAGCTTCTGCCTACTACAAAGGACCCATGCCAAACTCCAGCACATGACT
>187971 NS=80 contig=overlapped:67
TAGTGATTCTACAAGAAAACCAAGAGAAGTGGCCTACAGTGCTCCCCAAAATGTTGACAGAGTTTGGATAGAAGGGTGGGGGGATGGGGAGAGTGTCTGTACATGTATCCACACATAGACACACAGATTGACACAAACTGGACACACAGACAGACAGACACATATACACACATACCCACACTCACACACGACT
>187972 NS=112 contig=overlapped:18
GGGTGGGTAGTCGTTGCCATGTAGATCCGCAGGGTAAGTCACATAGTATAGAGCTGTCAGCACTATATAGTGAGGTCACCAAGTTAGAAGCCCAAGGAGTTATTGTCAACCCCCCTCTTTCCACCTTCCTATATGCAATTCATGCATCTTCACGCCTTACCACCACTCCTCTCTTATCTCGCCTTCCTTCTGATTGCTGGACACCCCTTTAGTCCATTTTCCACAATGCCAACATGGTTCTCCTTCCTAAACTTCCACATTGGACT
>187973 NS=68 contig=overlapped:66
TGATGTGTGGCCTGTGGCGTATGTGTGCCTGGGTGTGCACGAGGAGATCAGAATAAGATGTCATCTCCTGTCTCCTGCCACCTCTCTCTGCCTGATTGCCTTGAGACGGAGTCTCTCACTAGCTAGAAGCTGGCCATTTCGGATGGCTGGCCGGCCAGTAGCTGTCTCCAGTGCTGAGCCTGCAGGCATGTGCAGCCTGTCTGGCTCTTTACATGGGACT
>187975 NS=72 contig=separate
CCATGTCTGCAAAATGCCAGGACCATTTTGTTCTCCACAGAAATTATTTCAGAGAAAACTACCCATTTATTATTATGTGTTGCAAACCATAGTATCTTTCATTAAATAGAATCCACACTTCAATCTTAGCCCTGGCAGACNNNNNNNNNNTGAACATTTAAATTTTGTCAGTGGAGACATCGCTGTTCTCTGTCCATTTCAAGCGGGTGGAATGGACATGGGGAAGATGTGGGTTGTGTGAGGTGTGACCTGGCCAGGGCAGAGTGGGGCTTTGACCTGGGTGTCCACATGACT
>187976 NS=121 contig=overlapped:11
ACATGCGTACACACATACACAGATGCATGGATATCACACACAAGCATACAGACACACAGACCCACATACACACTTAGAGTACATGGCCAGAGGACTGTAAACTGGGGCTACAATACTAACTAGTATTCACTAGTTCACCTTGTGATGAGTTAGATAAGGAAAGTTAATCAGGAGGTGAAAAATGAAAAATCAAGCAAATCCCTGACATCTCACTACTTACATGTGTGTTACTGATTTTCCCTTTTTTTAACGTATTACTAATTACATGTGACT
>187977 NS=105 contig=overlapped:39
TGGTGCATCTTTGTAATCCCAGCTCTGGAAGGCAGAGACTAGAATCTAGGCAGCCTGCCTTCAAGCTCCAGGCTTCCTCTTAAAAGATTACACAACACCCAAGATACCACTCCAGGTGTCCTCTTCCCTTCCCACAACACACAACTACATACATGTAAGCATGCATATACAGTCATGTTTTGTCTGTGCACAAAAAGTGCATCCACACGTACAAATCTGTACAAAGAATTTCACAGCATAGGACT
>187978 NS=29 contig=overlapped:70
GTGTGTTCTTTAGAAAGGCACCAGAGGCGCTGCACTCATATTGACAGTCCAACTGCACAGAGAAGGAAATCTGGGACCTGCATGAATTTGGTTCTCAAGATGGCCCTGTTCTGTGCCTCTCGATGGAAGAGAATGTTCTGGTTCGGTTTTGTTTTTTTAAAGATTTTATTTTATGCATGAGACACTGGTACATAAGTACATGGACCATACGACT
>187979 NS=116 contig=overlapped:80
AGGTGCATGGTTCTGGCAGCTTCATCTCTAAGGGACCTGTACAATGACTTCAGTTCACAGAAGTTAGGCTTGGTTTATCTGTTGATCTCTGGCAGACATGGAAGCCTTCATTAGGCAGCACTTTGTGAATAGTGTCTTCTGGGTCCAGTGGTTCTCAGCTTTCCTGATGCTGCCACCCTTTAACGCAATTCTTCACATTGGACT
>187980 NS=113 contig=overlapped:101
GGATGGGGTTTGGGAATAGTTGGAAAGAAAAGTAGAAGGGTAGAGAATGATTCCTTAGTTTTTGGCCCATGTCTCCGGGTGAGACATACACACTCACACATACACACACAAAGAACAGAGAGAAGCAGAAGAAGGGTTCTTCTCTGGGTATGTATTTAAGCTTCCAGTAAGCTTCATCTGACT
>187981 NS=126 contig=overlapped:22
TTGTGAACCTTGAAGACGTTGATTTTCAGTTTCTTCAGTGGCTGGGTGATGGCTCCTCTGGGAGGCCTGAACTCTAAAACCGGTTCTTCCAACTTCCGCTTGGGACTGGGAACCTTTGTTGGGAGAAACCGAGACCAAAAATTAAAATGATGCAACTGAAGATGGTGGGCTCTACGTCTGACAAGCAATGCTGAGTCTGCCGTGGGATGGGGGCTCAGTGGTGTGAATTCACACTGTACCATCAAACCGGAAGCATTTGACT
>187982 NS=124 contig=overlapped:30
GTGTGCAGACACAGGATAAGGCTCATGGCTCGGACTGAGACAGGAAGGTCATTTCTAACCTCATGATACCTTTATAGGGCTAAGAGTATGGGAAAGTGCAGTTATGTTGACGTTAGGCTGGGCCTGGTTCCCTCCATCCCTGGCGGAACAGGGAGAGTTTAAATTGGGTGCTCTTTTCCTGATGGGATCTGTCATCTGTCCTCAGGGGATAATGCATCTCTACTCTAGGATGTTACACCAAATTGCATTAGACT
>187983 NS=134 contig=overlapped:71
GTGTGTTCCCTTTCAGGAAGGCACCAACGAATGAGAGGCTTCCTCACAGGCCTGGCCTTCCAGGCCAGGAGAAAGGAGAGTGGTCCCTAAGCCCTAGCATGAAAGCACTAGCACAGCGGCACTAGTGGCAGCATTTCAACACCCCAGGGCTGGTCCTGACCTGACTGTGTGTGGAGGAGACAGGTGGACTGGAGGATGAGGGCTCACTGGACT
>187984 NS=26 contig=overlapped:75
ACATGTGTGCACAGATCTTCTCAATCATGGGGTCATTTGTAGAATTCAGAGGTTGACATTGAGATACCTTTTCTTCAGTGGCTCCCTCTCTCTCCTCCTCCCCCCTTTGAGCTCACTGTTAAAGCCTGGTTGCCAGACAGCAAGCTCCTGGGATCTTCCTGTGTCTTCCTCAGCTGGGGTGTTAAGAGGTGCCATGTGGCCATTTGACT
>187985 NS=120 contig=overlapped:108
GAGTGGCTCTGCCCATAGTAAGCTGTGCCTTCCACATCAATAATCAACGAAGACAATTCCTACAGAGTTACCCATAGGCCAAATCTATGGAGGCACCTTTTCCCAAACGGCCCTAGTTTCTGTCAAGCTGATGTAAAAACCAGCCAGTGCAAGCTGTGAGGGCTATACATATGACT
>187986 NS=11 contig=separate
CTATGGAACCCACTTGGACACTAAACTGCCATGGGCTACATCTGTGCAGGGGTTCTAGGTGATCTCCATGCATGCTACTTGGTTGGAGTATGAGTCTCTGGGAAGACCCCTGTGTTCAAATATTCTGGTTCTGTTGCTCTCNNNNNNNNNGCTCCTGTCCTCTCCAGATCTTACTATTCCCCACTTCTTTCATAAGATTCCCTGCATCCTAAGTTCCTTTCTAAAGGCATCATCACTCTGATCACAGAGCAGTGCACTACTTTTAAAACAGGAATTGTGTGTGCACACCTGAC
>187987 NS=132 contig=overlapped:17
GCGTGGGACAGACTTAGAACCTACTGCGGTGTAAACACGATTCATCTCCTTAAAACAGCAAAGGAGAGCACTCCGTCTACTAACAGGAACACATCGAAGCACACTGTAGCACACCCCGGCACCCTCCACGGGTTACAGGAAGTCTTCTCTATAGCTAGAGAGAGATGCACAGGTTATTCTGGAAGGAAAACCAGAACCTATTTGCCTGGTGGACGTGTAGGCGTCATGTTTGCACAATCTGGTGTTTGTCGGTGCCAACCATCAGACT
>187988 NS=81 contig=separate
CAGTGAAATCACAGGGCAAGAAAATTGAAGTGGTTAGTCTAGACCCAGCTTTTATTACCAAGGAAAATGAGTGGAATTCGAGGTTCTTATGTTGTCATGGTCAAAACATAGAGGAGCCCATGGGGAAAATTGGTTTTGTANNNNNNNNNNGACTTTGACACTTCTACTGAAAAAGAGCTTGAAGAAGGCACTCACAGATTGCATTTGCTACATGCTTGACAGGCATGTGATTGATGGATCGGCTAGTGGGTGGGGATTGTGTACAATGACTACTCCTTTAAAGCACATTGGACT
>187989 NS=51 contig=overlapped:69
TTGTGTGGCCATGAGATGAGAGGTGAGTGTCCTTTCTGGTGTCTCTCCTTACAGAGGCACTTACCTGTGAGGTCAGGGCCCCACCCTTCTGGACTCAGTGACCTTTGTAATTATTATAGGTTATAGTTGTGCATATGAACTCTGGGACACTCAACCTGACCATGAGTTTACCCTTCCTGGAGTCACACTTGACAGGTGGCCCTGACCATCCGACT
>187990 NS=120 contig=overlapped:11
GGATGTACGTGTGGAGGTCAGAAAACCTCTTGCAGGAGTCGGTCGGATTTTCTCCTTCTGCCTTGTGGGACCTGGGGATCCAACTCAGGTTGGGCACCTTTACCTGCTACGCCGTCTTGACAGCCCAAGCGCGTTTAGGTTTATAAATTCGGCGTAAGACTGGGATGTAGGAGACAGCATGAGACCTGGCAAAAGATGCTGAGGTTTTAGCCAGCAGAGCTCAGAATAAACCAGCACCTTGGGATAACAAGAACAAAAAGTGACCCACGGGACT
>187991 NS=135 contig=overlapped:78
GTATGGGGTGTGCGATGTGCACAGCGCAGTTAAAGATGACTCTCTGCTCTTTGAGCAGGTGAAAGACATCCGTCTCTATAAGCCGGTTGGACTGCCTAACCAAACTGCAATATAAGTCTCCATTTGTGCCATATGAAAGGATAGCATGAACTAATAAGTCATGAGGACTCTGTAGCCAACAAGATTTCTTAACTGTGCATAGGACT
>187992 NS=28 contig=overlapped:65
GTATGTTTAGATGTGGCTGTCAAACTCCTCAGTCCCCACTGAAAACAGGATCTAAATGTCAAAGATCATAAATGTCAGAGAGTGAAAGATGAGGCTCTCACTACCAGAAAATACTGTTTTCTTATATAATTCTTTGCTCAACGCTGCACGAACTCTCCTTTACAAAATGAACCAAGTCCTTGTTCACTGTGTGTGAGCAGCTGCATGTTACATGTGACT
>187993 NS=109 contig=overlapped:6
AAATGTTGTGAAGATGCAAAGATGTCCCATTCTTAACACACAAAGCAAAAGAAACAGCCCTATACTCACTTTTCCCTTCTTTTCATAATTCTCCATATGCTTTGTATAAGAATCCTTGAATTCTCAGGGTGAAGACCTTCACTGAACTTAACAAATGAGAAAGCCAAAGGAAATGGTAGAGTTACAGGACCAAGGTCCGACCACTGTAAAAAGAACACTGACCTTAAACACCCTGATTGACGTGGAGTTTAGAACCACATCACCCCGCCCACTCGACT
>187994 NS=88 contig=overlapped:81
GCATGTGAGTACAGGTGCCCACCCCATCCAGAGGAGGTTGTTGGCTCCTTTGGAGCTGTAGTTACAGGTAGTTGTGAACCAGATGACATTAGTGCCAAGAACACAATTTGGGTCTTCTACAAGTGTAGTATGCTCTCTTAACCACTGAGCCATCTCTGCAGCAAATGGATCATTTGTGAGCTTCTACCATGGATCATAAGACT
>187995 NS=105 contig=overlapped:81
TGGTGCTCTCTGACAGGTGGGCACACTCTGAATGAACCAGCTCTTAGTGCCAAAGAGCCGGCTGAGGCAGCAGCACGAATTCATTTCAAGGACAAGGACCGGGAAAGCTGTTAAGGTAGCATTGCTGTAACTTAACAGAATAAACTGTCAAGAAAGTGGAGGTCAGACCTGGTGAGGTTTGGCAAACAGCAGAACACTTGACT
>187996 NS=102 contig=overlapped:121
GTGTGGTGGGTGTGCTTGACTAGGTGGGCATATGTGAATGCCAATTGCTTCTCCATCTTGAGACATGGTTTTGCACTGAATCTGGAGCTGACCATTTCAGCTAGTCTGGCTGGCCAGTGAACTGTGCTGCCCTCTAGCCCCAGGGCTACAGGTGCATTTGACT
>187997 NS=75 contig=overlapped:20
AAATGTGAAGATAAGTTTATGAACCTGAATTTTGAGGTGACTCGTAGGCTTGAACTTTCAAATTCAGTACAACCGCACACAGCTGATACTGATACTGATACTTGTCTCAGTTCCCTGTGCCTTTCCAGCAAAATCAATCCTAAGTGCATTGCTGGTACCAAAATGACAATATCATCCGCCCTAACAAGGAGTTCCATGGCTGCATGAACTGCCTACTTTATTGCACCAGAGACAGCAATTAAGCCTTCACCGGTTCACTCGACT
>187998 NS=106 contig=overlapped:100
GCATGTGTCTCCCACAGCCTGCTGTCCCAGATGCTGGGGTTCCATTACTGACCATTGAGCTGAGCATCAGGGGTGAGGGAGAATGAACCCCCATACCTTACTTCTTCCTCCTGCCCCATCTGCTGATGCCACAACTGAGGTACTAACAGCTAGGGACTCTCCTGCCACAAATAATCACACGACT
>187999 NS=96 contig=overlapped:96
CTGTGCTCCTCACCTGGGGCACAGCTATCAACAAGAGCACCCAGGGCCCGGCCACTCTGCCAGTCCCGGCTGAAGTTGGTAATGGGCAGCTGTGGCAGCTTGTTCTGAATCCAGCCTAGGAGCCTCTGCTTGGGTGTTTGCTTCTTGGCCTCCTCATCCTCCTCCTCATCCCACATGGGCATCGGACT
>188000 NS=122 contig=overlapped:85
GGATGCACCAGCCACCGCTATATGGCATTCTGATCTATCTCCGAGGAGAGGTACAGAGAATCTCCTCCAAAGTTAAGCAAAGCCTACCATCCATAAGCTTTATAGGAAAGGTGGCTGCTGGGAGATATGGCGGCACAAGGTACTGGTATTATGGGATGCCTGTCTCTGAATTGAGGAAAGCGAATACGTGCATCAGACT
>188001 NS=49 contig=overlapped:98
ACGTGCACATGCAAAACACTCATTTGTAGAATGAATTCATCTAAAATATTTTTGTTATCAATTTTTTATGTGTATGATTGTTTTGCCTACATGTGTGTATATGCACTGTGTGCATGTAGTACCGATTATGGCCAGAAGAGGCTGTCAGAGCCTCTAAAACAGACAGTTGTGAGCTGCCATGTGACT
>188002 NS=117 contig=separate
ATGTGAAATTACTTGCAAAATGGTTTAATCAAAATCCCAAATGCTAATGGATGAATGTGTTATTTGCAAGCATCATTTAGTAGGCAGATTTCACCCAAATTAAATCCGTGTTAATTTTGTGTTCTGAAATACAGATGAGAACCAGAGAAAAGGATAGATATTCGAGTCTTTGCCAGAAAGCTAAGTTTAACTGTTCCATTGCTGCTGTGTACTCTTGGACAGTAAACAGAAAATTCCCTGTGCTTAATGCCAGGTTGATGTTTTAAACCCGCAAAGCATTAAGACCACGCGACT
>188003 NS=117 contig=overlapped:98
CAGTGTTTGGAACAAAGATCAACACAGTCAATATCAGAAGGTTCAGGAGAGTCCACAGAGCAAACTGAAGGTTCCATCGCTGGCACACACTGGGGACTGCCCTGACTCCTGTCCTCAGCATTCCTGGTCTCTGCTGGTTGCAGGTCACTTCCCTTTCTTACTCTCTTTCTACAGAAACATTTGACT
>188004 NS=115 contig=overlapped:28
CTGTGAGAGTGAAATCACTGTAGCTTTCTTGTAGGTGGGGGCCTGGGTTCTCATCACAGCTGCATGCAATGCATTTAGAACAGGACCTGGTTCAGAGCAGCACAGTACACTGTTAAATTTGTAGAAACAGAAGGAACTACAAACCCATGCAAAAGAATGTCTAGGGAAGTGATACTTGGTCTTTATGGAATATAAGACTGGTGACTGGAGCCCTTTCAGGGTGTACATTCCAAGGCTCCAAAGAGATCATTCGACT
>188005 NS=81 contig=overlapped:80
CAGTGTCCTGTAATGTTAAAAGCGCATAGATGTCACCAGCTTGTCCATAGCTTCTCTTCACATTTTCTGATCTAAGAGGATAAGTGGTAGCACCTCAATTGATGTGGGGGTGGAGGACACTGTGGAGACCCCTGCCACAGCAATTAGACATTGTTCCCAAGAACAATATTGGGAGCTGGATTCCCAGGAGTTTACACGCGACT
>188006 NS=75 contig=overlapped:64
ATATGGATGGTGCAGCCCATGGGCAGGCAAAGGGGGAAAGCCGGCCATTTTCCTTCCCTCTACTTCCTCTCTTTCACCCCTGTCACATGTTACTCTGACCATGATGCTTTGCCCAAGTGTGTGGGGCCAAGTCTCCTCCAACCAAGCCCTGTAAAATCGTGAGCCGAAACAAGTCTTTCCCTATGTACGTCACTTCTGGCTGGAATTTTGTCACAGGACT
>188007 NS=23 contig=overlapped:57
CTGTGCTCTTTCCTAATGAAGTTGTACAGGTAGTTTCTGGTAGAAAGCCATACGGCAGAGAATAATTCACTGCTGTTGTGTTACTGTAATTCTTGCACTCTTCCTGGTACTCAGTGTATCATCTATGTTGTTGGCTGTTTCAATGAGGCGAGTCAGAATTGTATGTATTTCACAAATAAGACTCTGTAAAGGAAGTTGCTCAATAATGCAAGCTGAGACATCTGACT
>188008 NS=136 contig=overlapped:104
GGATGTAGGCAGACATTGCAAGGTGCCTTGTGGCTTAGGCTTAGAATTAACTCATATACCATCACGTCTCCAATGTTCTACTGGCCACAAAGACAGCCCAGCCTGAAAGGCTGAGGACACAGATTCTTGATGGGAGGAGCTGCAGATCTTGTGGCCACTTTGAATCCACCACATCAGACT
>188009 NS=44 contig=separate
TAATGGAGCTGGCAACCAAACTCCAGTCCTCTGCCACAACATCCACCATTCCTAACCCCTGAACCACACGTCTTGTCGTTGAAATGCCTTGCCATTTATTCTTTAAACAGAGGTAACATCTTTCAATTCTCATTAAAAAGNNNNNNNNNNCAGATGCAAAGTGCAAATAAGCTCAAGATTGTTTCAAACACACATTCATAAGAAAAGAATATCTCAGTTTTCTGTCAGTCATTAGCATCTGCGTTAGTCATAGCATTTAATGCATTCGTTATCAGCAAAGTTTCCCACCAGACT
>188010 NS=99 contig=overlapped:38
GTGTGGGTCAGAGTGCCCTTATGTGTGCATTTGGAGGTTAGAAGACCATGTCCTGAACTATTACTCTCCACTTTATTCTCTTGAGACAGGGGCTCTCACTGAACCTGGAGGGAGTTAGGCTGATGGCTATCAAGCCCTAGAAAATCTCCTGTCCTTGTTTCTCGAAACGCTGGTGTGACAGGCATGTGTGGACACACAAAAGCTTTTAATATGGTGCTAGACTTGAACTCAGGTCTTCATGGGACT
>188011 NS=27 contig=separate
ATGTGCTGGGTTTAAGTTTTTGACGTTAGAAACTGTACTTTGATGCGCATTCTCTCTCACACACACGTTCTTCTACATCTATGACTCTTTCATCAATGTCACATATCTAAAAGTGGAATTCCGGAGTCCCAGAGTATTGANNNNNNNNNNGTCAATTTCTAATCCTACTTTTTCTATGTCTGGTCCTTATACTCTTATAGTCTTGTAGTTTTACCTCCCCTTCACCCATTTGTTAAATTCTGGGCATTTGATAAATCCTGTTTTGGGTGCATAGAGAAACAGGCACACCTGACT
>188012 NS=46 contig=separate
ATGTGCACACACACACCATGTCCACATACCACACACATACACAATAGTAAACAAGTCCACATATTGTTTTACATATTACTAAATATTGCCTCTCTCTCTCAGGTTGGCAAAGGTCAGTCACATGAGGACTGCATAGCATGNNNNNNNNNNAGTATCAGCTATTTTCTCACCTTTTTTCCAACACCAGCCACTGTTGCTCCACCATCCCTCCAGCCTTCCCTTACTGCCTCCTTGGTGTTTTTCCAGTTCTAAGCGCCAGCTGCTCCAAAGGCAGAATTCCAACACCACAAGACT
>188013 NS=129 contig=separate
TTGTGTCACCCTTGAGTTCTCCCTCACCAAAGATGGTGCAGGCTTGACACAGGGCCCGGTTTCAAGAAAGCTGCCCACTGGCTTGGCCGGTCTAGCAGGCCTGACAATGAGGGGAGCCTGGGGGGGATGGCAAGAAAGAGGGGTTTGGGGTGTTTGGGGGTGGGGCCCCCAGTTCTTTCCCCTACCAGGCAAACAGACCAAACAGACTTCGCCTAGTTCCCTGGCATAGCTGCCCCCCCAAACACCATACACACGACT
>188014 NS=114 contig=overlapped:97
CCATGCTATGGGTCGGCCACAGGACCCCACGTACATCCCTGCTCAAAGGCACAGGGAGAAGATCCTCCCTCTCCGGAGCGTGAGCCGCAAAAGCCAGCTGTCTCGAAGCATGGAGAAAGAGGAGGAGCTGGACGCCAGGGGAGCCACATGCCACCAGGGGAACAACCACGTCTGTAACACACAGGACT
>188015 NS=76 contig=overlapped:112
GGATGAGTCTGAACTTCTGATTCTCCTGCTTCTTTTTCCTGAGTGCTGAGATTACAGGTCAGTGTCTCTACAGTTGGATTATGAAGTTCTGGGTGACACACTCAGGGCCTCCTTGCATCCAAGGCAAGGAATCTAGTAACTGAGTTCTCAGCACTGGATTGCTCATTTGACT
>188016 NS=106 contig=overlapped:117
TGGTGGAGCACTCTGACGTCCCGAGATCAGGAGGAATCTTGCAGGATACTGAGAGCAGAGCTTCTGCTCAGACAGCAAGGGCTGAGCAGGATGTGATGTCACAGTAAGAACAGGTTAAATCTTTAATATCTTGATGACACTTCCCCTTTGCAATAAAACATAAGACT
>188017 NS=118 contig=overlapped:87
ATATGAGGAGTCCAGACGTAAACACTGATACTGTCCTCAAACACTCTGCAGCTTGCTTGCTGATTCAAAGAGGCTCAGGGACAACTGATTTCAGAGATGTGCTTATCCCCATCCATCTGGCCTACATATTACAGATGCTACAGCAGCCTTCTTGACCTGGGTGCTGAGGACCTGAGCTCACATCACCACATTTGACT
>188018 NS=132 contig=overlapped:99
AAGTGCCCTTCCTTAAAGGTGCTGTGGTACTTGCTGCTCTGGCCATGTTGCTAACAGTGGCCTGTCTTGTAAAGACAAGGATCACGGTGGCTCCATTGTGTTACAAAAGACTGATCCATGCCTTCTGGACCTCAGAGAGGCTGTACACAGTGCCAATGAACAGAAGAGCTGGAAAACACAGGACT
>188019 NS=127 contig=overlapped:95
CAATGATAAGGCTTCAAAGGTGACACAGTGCTGAAAGCGCCAAAGATGCTTAGAGTGGAGAAAAATGGGGCAGAGAATGTTAACATAAACAAAACAGACACATACAGCCTCCTAAGGTCATAGTTATAAAGCTCTTCAACTTAATGTCTCTGTCTTAGTGGCTAAACAGCCATCATAAGACATATGACT
>188020 NS=133 contig=overlapped:98
CAGTGAATATTTTAAAGTGGTTAGATTCTCCAAGAATGCCTTGGCGGCAAGTCATTTGGATCGTTTCACTACAGCTAGAATCTTCTCTAACAGAAAGTGCAACTTCCCATTCACAGTTGGCACTAAGATCAAAAAGGGAAGTGCGTAGGAAGAGCCAGAGAAACACTTGGCTTTATACTCATACGACT
>188021 NS=118 contig=overlapped:15
TGATGTGATGTACCTTGGAGGGCTACAAGAATGTCGAAGTTACTTGCCACTTGTGACTAAATGCCTGATGGGAATCAACTTGAGGCAGGAAGGGTTAATTTGGGTACACAGTTTAAAGGGCACACAGTGGAGAAGGCATGGTAGCCTGCCTATATAGAGCTGATCACATCGTGTTAGCAGTCAAGAAACAGCAATGAACGCAACTCACCTTCTCCTCCTTTTATTCAGTCCGAGCCTGTATCCCTTGGAATGCTGCCACCCACATGACT
>188022 NS=113 contig=separate
ATGTGCCTCAGTTTCTCAGGAACAGAAAGGCACACAGGAGCCATGGACTCTAACCTGAAAAACCAATGACAAATGCCTCCCAAGGCAGCTAGACAGGACTTCTGTGATTTACCATCCCATTCAAAAATTTCTAACAGCCTNNNNNNNNNNTTTTGTCCATAATGTCATAAGATTTAAAAATGAAATAATGTGTGCTTTTCACCACAATCTCTTCATTATAGGTATAGAATACATCATACACAAACTTCTATCACAGAAAAAACAGTCTTTCCTTTCCTCACCCATCATGGGACT
>188023 NS=133 contig=overlapped:96
CTGTGAGTTTTACAGGAAGCTTTTCTGAGGACAGTGAAGGTCACTGAAACTAGAAGATTTTTACTGATCCAGGCAGAGAAACACTGATTGGAACAAGAGAATGACATCACAGAACTAAGAGTAGAAAAGTGGCGGTAAGCAGGAAGAAGGCAAGAAAGACAATCTTAGGTGTCACAGGACACAGGACT
>188024 NS=90 contig=overlapped:36
GAATGAAAATTGTTGCTTCTGGAGTTCTGAGGTCCAGGTGAAGGCCTGTGCAGATGAGTCGGGAGACTATCACGTATATAGGTTTCAGGGTACCCCTGAATGCAGCCTGAGATACTGCACAGGTAAGCAGCAGCTACAGAGCAAGGTGGCCTGCACCCAGGATGCAGTGGTGCCAGAGGAGATGGTCAAGAGGAGACTAGGCAAAGCAGGCACTCCTGGGCTCCTGTCAGAAATACACACATAGGACT
>188025 NS=98 contig=overlapped:57
AGGTGAGTTCAGAAAATTCTACTAGAGCAGTGGCTCTCAGCCTTCCTAACACTGCAGCCCTTTGCTACAGCTCCTCATGCTGTGGTGACCCCAACCACAACATCACTTCATTGCTACTTCATAACCAATGCTGCGACTGTTAGGAATTGTGACATAACTATCTGATGTTCAGGATATCTAGGTGACCCCAAAGGGGTCATGGCCCACAGGTTGAGAACCACTGGACT
>188026 NS=95 contig=overlapped:70
GTATGTGTGTGCTTGAGTGTGGTGCCAGGAGAGTCCAGAAAAAGGCATTAGGCCTGGTGGAGCTGCAGTTACAGGCACAGGCAGCTGTGAGTTGCCAGACATGAGTGCTGCTTGGGAGCAGAACTCCGGGACTCTGAAAGAGCAACAAGTGCTCTGAATTGCGGGCCATCCACCTCTCTGTCTCCCTGTGTGTGTGTTTAATGACCACGTGACT
>188027 NS=114 contig=overlapped:112
CTGTGTAGACGTGTGGAGGCCAAAGGTCAATTTCAACTATCTTCCCCTGCCTTGGTTCTCGATGAACCTAGAGCTTGCTGTTTTGAACTAGACAGGATGGCAGTAAGCCCCCAGGATCTGCTTGTTTCTGCCAGGCCAGTGCTAAAGTTCCAGGCATGCGCCACACTGGACT
>188028 NS=49 contig=overlapped:84
ACATGCACACACGTCCTATTGGTTTTCCTTCTGGAGAACTCTAATGCCGTCTCTCTGAAAGCAGCAGTCAAAAGCCATTTTGATTAGAAACTCACTTTTTAAAAATTTGACTGAAGGATCCTTTCTGATTCACATGTATCCATCTCCCTTGGCTTCTTCCGATGTTCGCCTACACTAAATGCAGATGATTTCATTCGACT
>188029 NS=95 contig=overlapped:110
GTGTGACAATATTGTGCTGTTTGGCTTACTGTTGCTTTGCAGTGTGTGTTGAAATCAGGTGTTAGGATGCCTCCCTCTAGCTGTGTTCATTTCATTCAGGGTTGCAATGGCCATTAGGGACTTTTTGACTTTTACTACTGCCCCTTCCTAGTTACTGGTGCTTCACATCAGACT
>188030 NS=93 contig=overlapped:102
CTGTGATCCCTGCATTGGGGGTGGGGAGCAAGGAAGAAGATCCCTAGTTTTTCTGGCCTCCCTGTCTAGGTAATGTGTGATCTCCAGGCTTTGTGAGAGACCCCTGTCAACACCAACAACAGCAAAAGGTGGAGAGTGACACAGGAAGAACTTTATGTTGGCTCTGTGCCTGTCATATGACT
>188031 NS=138 contig=overlapped:98
CGATGTGCTGTGCCAACCTGTGGAGGGCCAGCCCGACAGGCTGGTCAGGTGCTCCTCAGATCCATTCCCATCTCAGTAAAGTCCTCGCTCGGAAGGGCTGCGCTGCTTGAGCCAGGCTGCCCTGGCTCTTACGAAGACGTGTATGGGTGAATAAATGTCAGGGAACAGCTGAGCTGGCACAGGACT
>188032 NS=118 contig=overlapped:78
ACATGTCTGGTGGCTGGGCAGGGCAGGAGAGGGCACCAGACCCTCTGAAACTGGAATTAGCATTGTGAAACTCCCTATGGATGCTGGGAACCATGGATGGGAGGTCTACAAGAGCAGCAAAGGCTCTGAAGCACCGAGTCGCACCCCTAGCCCAGAGCCATTTCATCTTCTCTAGCATGGGACTCCACATATGAAGACATCAGACT
>188033 NS=107 contig=overlapped:16
GGATGCCTATCAGTATGTCCTCCAATTTACCCATCACACTGACCCTCCTTTTCCACTTCCCAGCCACGCTTGCCTGAGTATGCGTACCTATTGTATATATATCAACTATACTCTTCCAGTTGGCTGAAACATATCTTTGTGCGTGTTTGAGAGAGGCGCTCATCTTTGTATGTCTCTGTATATTTTCCTTGAATATATGTGTATATTGTGCAAAAATGTGTACACGTGCTTTCGTGCATGTGTGTTATATGCATGCATGCATGCGACT
>188034 NS=81 contig=overlapped:119
AGGTGGGAGGGGCAGAGACAGGAGGATTCTTGGGGCTTGCAGCCAGACAAGCTTAGCCAACTGTCAAGCTGCAGGTTCTGTGAAAGATGCTGGCTCAAAAGAATAGAGTGAAAAGCAAAGATGACACATGACCTGTGGCCTCTACATGCGCACACACACACGACT
>188035 NS=117 contig=overlapped:15
TTGTGGACTGATGATCTCGCTTTCCGTGTTGATCCCTTAAAGCCTAAGGACACTTTAAGGAAATAACAGAAATATTAAGCCCTTTGTTCATGTAGACAAAGAGAAGCAGCCTTTTCTGTGCCTCAAAAATGATCCTGTTTTCTGTAGCAAAGGCAGGGCAGCATAGCCACTTTTCGGTAATCTGCTAATCAGCTGAGGCCTGCTACACCAGATTCCTAGGATGTATAATAACCACAGTTCCTTTTCCCTGCTAAGGAAATCATAAGACT
>188036 NS=116 contig=separate
GCGTGATGGACAGGGAGGAACTAGAACTGGAGTGTAAGGAAAGGTCTCAGAGTTCTACACTGAGTCTGGGCTGGAAGATGAGGTAATAAATCCTCCTCCTCAAGTTGTTTTAGTCTTGGTTTTTTTATCATTAGAAATGCNNNNNNNNNNCCAAGACGAGCTCCTTCTGGGGCAACATGAAACAGATGAAATGAGACATTGTTAGTGCTGAGGGAGGGCCTTGATCCCTGGGATCCACGGTATGGAAGAGAAACAACCTCTACACATGCTCAGCGGCACAGTATGCACACGACT
>188037 NS=133 contig=overlapped:7
GCATGATGTCCAACATTTTCATAGATGTCTTGGATCCTGAAAACCAATTGGACTGTACCTTTCTGTAACAGTGACTCAGGTGTGAAGCTGTTCTTCAGTCTTTGCCCTGGGGTTAAAGTTAGACTGTGACCACGCAGAAGCCACTTCAGAGGTTGTCTACACTCACATTAACCCCTAGGGAACACAGAAGGACACTGCTTCCCTCTGCCCACAGCTGTCCTGTCTTACAGGTGAGATGCTGGGCCCATACGCTGGACAATGTGTGCTACACATGACT
>188038 NS=103 contig=separate
CTATGTTTTTGACAGTTCCTCTTCTGTTTTGCGTTTGCCTCTATTTGTGAGCTGTCTGGCGGTGGTTTATATTTTCCTCCTTCCTTGAATTTTAATACTACAACATTTCTCCAAGTGATCATCTTGTAGCTTTGCCAGCTCTNNNNNNNNNNACTTGAAAGCTGGGATTGTTTTTAAGATTTGACAATTTGTATCAACATGAATGGTTACAACCTTTCTATACTGATAACACTTTTTTTTTTTAAGTGATGAGCTTAGTTGTTATTTATCTTCCCAATTTCTTGATCCATTTGACT
>188039 NS=71 contig=overlapped:20
ACATGGTGGCCCCCAGCCACCTGCAACTCTAGTTCTAGGTGATCGGATGTCTGCTTGTGGCCTCCACAGGACCAGGCATGCATGCAGCCAGAACACTCAACACACACAAAATAAAAATGAGGAAGGTGGGGGACCTCACAGCAACTTCAAAAATGGGGTTATAATAGTCTTATACCCTAGCCTTCTTTACTTTGGGGCCTAGAATTTGGAGTTATAAAGAGCACCTGGGGCTAGGCACCAGGGAGGAGGCTGGCTCACCTGACT
>188040 NS=105 contig=overlapped:65
CCATGTCTTGACCTGTCTACTTTCTTACTGAAGCAGTTACATAAGATCATATTCCCTGGTTGTGCACCAAAGACACTGGCTGGCACTTGTCTGTGACATAGAATGGCCTTTGACTGAGAAGTTAGTTGTCAGCTCTTAGTCCTTCAGTATCCGCAGACTCTGATGACAGTGAACCAGGCACTGCGCACTGCAGCCTGTACATGTTTACCCCACAGGACT
>188041 NS=113 contig=overlapped:88
TAGTGATTATGTATAGATGGCCACAAAGCTGCTCCCCTGTGTGTGGAGTCCCTGACGGATGCTGTGATATGTACCACATTAGAGGAAAGAGGGGGTGCTTATTCTTCAGAGGCAGCAAGATGTTCTCTGGCATACAACCACCAGCTTTGTGAGACACCTCCAGATGGAGCCTGAGTATAAGATGGAACACCGGACT
>188042 NS=120 contig=overlapped:82
CTATGCGCATAACCCTAGTGCTTTCCAGGTTGGGTGGCCGACAGGAGCCCTTCTACCTTTAGGTCCAGTGAGAGATCCTGTCTTGAGAGAATAAGCAGAGAATGATAGAGCAGGTCACTTACGAGGGCGTCAGGCACCTGGTCTTCTGGTGTCCAGATGGGCTCATGTACCCCACCATACAAACGCTCACACTGCACACGACT
>188043 NS=123 contig=overlapped:87
AAATGCTGCATTATTTTGTGGGTAGGGGAGGTAAAACAGTTTTTAGATGACTTTCTTTTTCAGCAAAGTGTGGAAAGTCAGAAACTACCAAATCACTGTGCTGTGAGAAAAGCGTTTTCAAAATCTCATCTTCCACATTATAGAAGCATCTACTGTTGTTTTCTTAAAGTTTCTAAAACAACAAAACACATACGACT
>188044 NS=86 contig=overlapped:106
CTGTGTGGGCCCTGGGCATTCTTTCCCCACGCAGCTTCTGCTCAAAGGGGAGAGGAAAGGAACTCAGCTTGCAGAGGGTGAGTTTTAAGTCTTCATCTGGGAGGGATCAGCAGCACCTATTGGGGAAAACATATCATGAAAAGATGGTACTCATCGGTTACTCGAAGGTCACACGACT
>188045 NS=106 contig=separate
CAGTGATGCTCCTGTACTCCCCCTACCTAGAATGCTCCTGCTATGCAGGCACACCTCCTTCTTTCTCTACTAAGCTCCTAGAGTAAAATGCCTCTCTCTAAAACTTATCTTCTGTGGCTGGTGAATTTCATTCTCCAAATTNNNNNNNNNNAGCTTGGAGTGGCTTTGGTGGTTGCTAAGTTTCTGGATAAGCACAACAGAAAAGAGAAAGGCTCCTTCACACTCAAAGATGCTCTCGTATTCCTGCAACAATATTAGATATCGCTGTCTCCAACGTTTCTAGTGGCACAGGACT
>188046 NS=118 contig=overlapped:9
TTATGGTAGGTAGTTGACAAAAGGATCCAAATGGCAAAACCAGCTGCTTCCTCAACACCCCTTGCATTATTCCCAGGAGGGAGGGTTTTTATTTTCCAATATTGGATAGCACTTTATAAACAGACCTAATTTGGATGAGTGTGATTACCTTGTAACATGGACTAGGTCTAAGAAAATCACTTTTGAGGTAAACTCAAAAGCAACAAATTAGCCACAAATCATTTATTGTTTGCTTCTGGAATACACAGTGTGTGCGAGCACACGCGCACACGACT
>188047 NS=133 contig=overlapped:89
GGGTGCTACCGTCTCCTTTGGATAGTATCCAGTGGGAGACTGCTGATCATACTGTGTAACAATATGCAAGATTCTCTTTCTCGGCACTCTTTTCCTGGAAGCCCTCTGACAGGTCTGAAGGGAGTATCTCAGTGTGGTTTCTCTGGTGACCAATGGTGTTGGGGACCTTTGTAAAAGTCCCTTTGGCCATTGGACT
>188048 NS=62 contig=overlapped:76
GTATGTCTGTGTGTGTGTTGTGTGCACTCACACACACAAGCATTAAACAACCAGGCGGTTTTTCTTATAGGATTGACTTGAGAGCATACATTAAAGGGTTCAGTGAATGGGTGGTTCCAAGGCTTCTGACCTCTAGACTAAAAATGCTGTGAATTTTCCACCTTCTCATTTTTAGAGAACATGTATGTTAGCGATCAGGCACCTGACT
>188049 NS=114 contig=overlapped:96
CTGTGAGTGTTACCTAGACTAAATTGACTGAAGTGGAAAGAGCCACCTTAGCTGTGCATGGCACCACTCCATGGGTCAGGGTCCTCGGCTGAACATGGTAAGGAAGTGAGTTAGGCACAAGTGTCCACCACTCTGCTTTCTAACTGGGTACCGCAGGGCCGGCTGCCCCAAGCTCCAGCCATCGGACT
>188050 NS=110 contig=overlapped:58
TGGTGTTTAAGCGTTGGTGGAATTAGCTCGTCATCGGGGCAGAGCCTCGTGGTTGAATCCTGGTGGCTTTCTGTGAAGAGGGAGACTGCCACCCAGCATCCAGTGCCCTGCGCCACCTCAGGACTCCTCCAGCAGGATCATGTGGCCCCTTGAGCCTGTATAACCAAGAGTTAAGGAGCTCTTCACTTCACAGAGCTGTGAAGCTTTGGGAACACGTCACAGGACT
>188051 NS=110 contig=overlapped:92
CAATGGGGATGAGGGAACTCTCACAAGGCTTCCTGCTTAGATGACGAGCTACAGGCAATTAATGGACGCTAAGAGAGGGAGTCCAGTCTTCTCTAGGCATGAGCCCCCAACAGGTCACCCAATCCCAAGCAGCCAGCCCTAAAAACACCTACAAGGAACACTAAATGGACCCAGTGTTTGTATCATACGACT
>188052 NS=62 contig=overlapped:114
TTGTGATCTGAGGGAGGTGGAGATAAGCAGATCTTTGGGGCTTTTCGTGTCCAGAAAGTCTGGCTTAGTAGGTCAATTCCATGCTTTGGAGAGATTGTCGCAAAACAGATAAAAGGTAGAGTATGACTAACTAGGAACGCCCGAAGTTGACCTCTGGCCTCCACATGACT
>188053 NS=122 contig=overlapped:117
ATATGCTCTGCATTCTGGGTCGGCCCAGCCTTGCTGGACGCACAGGCTGTCTTAGCAGCCTCGTGGGAACAGAGGAGAGGATTCCCACACTGCGGGGGGTGGGGAGGGGAGAGAACTGACTCTGGGCAGCTCTCCTCTGACCTCCACATGCAGATTCACACAGGACT
>188054 NS=76 contig=overlapped:89
CCATGTACCAGATGCATTTTCCAGACTTTGGGGAAAGTGCTACCTGGATCCAGAGTTCAGGAGGGACGGTCTGCATTGGCCTTCTGGGTCAGGAACCACGATCCTACTCTGAGGAGCTCAGGAGACAGCTGGTCACCTTCCTAGGAAAATCCCAGTGTGCCTCATCCTCACACCCTCTCCCATCAGCACCTGACT
>188055 NS=83 contig=overlapped:66
CCATGCTATACTTTGTTACAAGGCTCTGCCTAGGACCTACTTCTTCTCCACTTTGGCAGCGTACACTTGGTCTCTCTCCACCGCTATATGGCGCTCCTCAGACACGCTGTAGTACAGGATCATCTCCTCCATCAGCACCTCCAACTTATGAATCTCCTGCCAAGGCTGGATGACAAAGTGGCCAGGGTGACAGGCCACGGGGACATATACATCCGACT
>188056 NS=94 contig=overlapped:116
GTGTGTGCTGGAGTGTCAAAGGTGGGTTAGAAAAACCTTTCTCTCCCAACAGAAAGCTCTTAAGCACCTGTAGGGGAAGAGCCATTTAGAGAAGGCTGCACACATATCCCCCTTTCTCCGGGATGATGCCTATGATAATCTAGAATAAAGTGACCTCTGCACAGGACT
>188057 NS=79 contig=separate
GAATGACTGAAGATCCAACTTCCTTCCCGATACCTGCCTTGGTGTTTTTCTGCTGTGTCTAGGAATGATAATGTAATGGTCACAGAAGAGACACTGTTTTCATGTGGTCTTACCGAAACAAGTCCTTTATCAATATTTATNNNNNNNNNNTTACTGGAAAAGTCCTTTTTGACTTTTAAAAATACTTTTTTAGATCTTCAAGAATTTAGTATTTTAATCATATTCACTCTTCTCCCCCTCCTTCCATATCCACTTCCCCTCCTTATCCCCACAATTTTGTGTCATCATTTGACT
>188058 NS=123 contig=overlapped:107
AGATGAGGCAGGAGGATTACCATGAACTTGAGGCCAGTTTGTGCCACACAGTGAGACTTTGCCCAAAAACAAAGCAAACTGAAGCCATGTAAGGAGTGTCTGTTCCTGTGTTCTAGGTAAGCGCTGTCCTGAATCATGAGGTAAGGCTGAACAGACGGGCACAGACTCCACAGGACT
>188059 NS=103 contig=overlapped:96
GCATGAGTCTGTCAAAGCAGATGGCAAATGGCTTATTGTAGGCTTTAGATTAATTATCATCTATCCTTCCTTTTGTATGGTGGCCTCAAGCTTCTCTGTCCCGATTCAACATAAAGCCTCACATTTCTAGTTCAGCTGCTATTTGTGCTCCTGTCCTCTGCCTTAAGCTTAAAGCTGGCCATATGACT
>188060 NS=133 contig=overlapped:104
GTGTGTGTGCATGCTTGGTATGCACACTGTATTAGAGCAACCCAGCATGGAGCTGGGTGGTGTAGGCCTTACCTTTGAGAAGCAAACCTTCCTGTTGGGAGGGACAGAGAGCTGAAGTGTGCTGGGCAGACTGCTGCAGCCAGTACATATAGCCAGAGGTGACTATGAGGGCATGGGACT
>188061 NS=120 contig=overlapped:97
TGATGCCCTGTGGATGTGTGGTGCCTGTCTGCTAATTCACTCAGTTAGTGAGTGCTGGTCTTTAAGTACACCCCCAGTGTATTTTGAAAAATAAACAAAAGGAGAAAACATATGTAATTCTCTTTCCTTATTCCCACTGCGACTGTGGCTCCACTCCTGCAGCTGGCATTTATTGTCACATGGGACT
>188062 NS=102 contig=overlapped:93
TCATGTGTGCTCCCGATGAGGGGCTCACGTTGCTGGCACGTTGGGACCAGAGGCAACTTGAAAAGACGGCATGCACCCCGACCGAGGCGACTGGAACAGCATCCCTGACATTCTCCCCCTCTGTACATCGGGTCCCTTCTGTGGTGCGCTTCATCAGACATTCTTTGAATTCTGCAGTGACTCATGAGACT
>188063 NS=51 contig=overlapped:59
GGGTGGGTACACATGTACTCATCGAGGTCTTTGTGTAGTACTTCATCAAAGATGGTAGGAGAGTTTCTTGAATTCCTGTGGTAGCCTGGCCCAGGTCAGCTGTCCATTAAAACTCCATTCTAGATCATGCCATTTAAAGGTGAACAGGGCCTGTCTTATTGGGGCCCATGACAGGCTAGAGGAGACATTCATAAGATCTAACACCATATACACACTCATTCGACT
>188064 NS=127 contig=overlapped:105
CTGTGTTTCCAGTGGCTGGGCCAACATCAGTACCATGAAAAAGGTAAATGATGTCTCGGGGTTGTGCCGATGACAGCAGCGTTGACTTCATAGCTACCCTGACAAGGTCTTGGGAAAGCCTGGGGCTATAAGAACTGCGGACTGAGAACCTCCGTGTAGGCTAGACAGCACACAGGACT
>188065 NS=51 contig=separate
GTGTGTTAGTTTTTCTAACCAGCAGCGAGTACTGCAGAGCTGAGCTTCTGGGTTCAGAATGTCTATGTCGATGGAAAACAATAGCGTCTTAAAGGGGTGTACTTTTGGTTTAGCTTCAGCCTGTCTAAGGCTGTGAGGAANNNNNNNNNNNCCCCCCCCCCCCCCCCCCACCCCCCCCCCCCCCCCCCCCCCCCCCCCCCC
>188066 NS=93 contig=overlapped:112
ACGTGTCTTCAGAAAAGCTTCTTCCTTCAAGTTCAAAGCTTCCACTCATGAGGCTACCTTTCATGGCTGCCTTGAGTCTGTGGAAGCTCCTTCTATCATTTAATTTTGTCTCAGTAATTTTTCCCTCTGACAGAATTGGTCTCCTCACAAAATTGTTCTTTCTCACCTGACT
>188067 NS=114 contig=overlapped:99
ATATGTAAGCACATCTAAGCAAATGAAGGCACAATGCGTCCCCTTCATAACTGGATTTAAAATGCGTAGGGGCAGGAGACACCTCAGCGGCTGAGGCACTTTTCACAGAAGAGTGAAGATGGAGTATGGGTCTCCAGCACTCTCCAGCACTCATGTAAAAGCCGAGTGCAGAAATGCATGAGACT
>188068 NS=34 contig=separate
GGATGGGTGTAAGGTGAAATCTCAGGGTTGTTGATTTTGCATCTCCCAGATGACCAAGGATGATGGAGCCAGTCTTGATGATACTTGATAAGCTAGGGCCAGATAGAAGGGAATGAGAATTTCCCTTATCAATGGACTAANNNNNNNNNNCGGGCGGACGGGGGGGATTGGGAAGGGCCACAT
>188069 NS=117 contig=overlapped:57
AGGTGGTTTCCAGATTCTGGCTACTACAAATAAAACTGCTATGAATCTCGTAGTTGATTAGGTGTCCTTTTGTAGAGCCTCTTTTGGGTATATATCCAGTAGTGGTATAGCTAGGTCTTCCCAATTTGTCTGAGAAAGCGCCAGATCGTTTTCCAAAGTGCTTGTAAAAGTTTATACTCATACCAGTAAGGAAAGCATGTTCCACTTTGTCCTCATCCTCACCAGAC
>188070 NS=27 contig=overlapped:105
TGGTGTCCTCTTCCATGTCTTCTGGTATTACTGTATCCTCTTCTTTCTCTCCTTGTTAATGTTGTCTGGCAAGGCAGAGTTCTCCTTGGTCTTTTCTTTCAAGCTGCTGTCTGTCAGGATGGAGTACTCATTGTCCCTTCTGGCAAGATGGTGTGCTCTTCGGTCTCTTCCATGGGACT
>188071 NS=120 contig=overlapped:125
TGATGTGCACACAGTGAGTTCTTCGTTATGTCTTCCCCACTGGGGTCACAGCACCATCATCCCTAGTCGTGTGACTGTAACATCCTTCTCAGTGAGCTAACTGTAACATTGTCCCCAGGGGGGTCACTGTGTGTCCTCCTAAGATGTGGTCATTGGACT
>188072 NS=126 contig=overlapped:102
GCATGTGTGTTCAGGCGAAGGTGTGTTGAAGCTAGAGATTGACATTGGGTGTCCTGACTGTTCTCCACCTCATCTATTGAGGCAAGAGCTCTCATTTGCACCCAGAGCTTGGGGATTTGATTACTCTAGCTTTCCATCTTGTTCTGGGAGCCTCTGTCTGCTTCCCAACACCCCACAGGACT
>188073 NS=120 contig=separate
TGGTGCCACATACATCCTATTGCCTCTTCCTTTCTCAAAGCTCTTTTCTGCATCATACGCTTCTTATAAGCTCCATAGCCTACATCCACACAGAGAGACCGTTAGCTTGGATCCGCATGCGATGGAGAATTTGGTGGAGCACCTCAAATTCTATTCACTCAAAGGAAATACCACCTGACCAAACCTTCAGAGCCTGACATGTGAGAATCTCTATCAAGCAGACTTCATAGAGTTGCCCAGTAGGGTCTGCTCAGTTGTCCTTGGGGTACTTATCACCCTGGGTCTACATGGGACT
>188074 NS=136 contig=overlapped:10
CCATGAAAACACTTTTGCATGGGTCCTGAATACAAACAATGGATATTAGGCTGTTTACAGACAAGGGTATTAAAAGAAACGGCAGTAGAATTCGTGTCGATAAAATGTGAAGATGAACAAAAATCAGGCTAAATGACTGGCCTTCTCAGGGAAGCCCTTTGCTTATGGTCTATTTCAGAGGCATGTTCTATTTGATGGTGAGTTTAACCATGCTTGAAAGCACTGTCTCCAGTCTCCCAGATTAGTTGTGACAGTGGCACTGTCTCCATACGACT
>188075 NS=109 contig=overlapped:97
GTATGTATACCCACATATGCACATATACCTAAGAAGTGACTCTGCATTGATACCGTCAGCATACAACTCTTCCATGTACCAACTTGCACTATACTTTTATTTTTATGAAAAGCTAGCAGTGAAGGGAAAATCTCTTCATCAGAAAACTCAGTAGAAAAAAAATAAAGCATTCCCAAGACATTGGACT
>188076 NS=108 contig=separate
ACATGATTTTCCTATGTTTAACATTAAGTGCTGGTGGGAGATGAACTTTTCCAAGTAAATTACATCATAAAAGCTAGCTTTCTATTGAAGCTTAATTGTCAAGTCGAGTGATTTCCCTGTTGTCTCCCTCGTCAATGATANNNNNNNNNNTAATCCTTGTATACTATAACTTGTCTTCTATGGCCTACCTCTAGCATAATACTTTTGGTTGTTTTGCACCTTCTTCAGTTAGTTAAACAACTCAAGTCCTAAAAACCACAGAAAGAAGAGGATGTGCAATGTGATCATATGACT
>188077 NS=127 contig=overlapped:27
CTGTGACAAAAGTAGCTCAAGGAAGGGTCCACTTGGGCTCACAGTTTGAGGGCACTGTCCATCCTAGCGGTGGAGGCACCGCTGCGGGAGCCCAAAGCAGCCAGTCACATTGCTTTCTGCACGAGGGTTTGGTTCGCTTTCGTCTGCTATACTCGGCCTGGCTCCCAGCCCATGGGATCCTACCGCTCACATTCAGGGTAGATCTTTTCTTCTCGGTTAGACCTTTCTGGAAATACCCCCATAGACACACACGTGACT
>188078 NS=107 contig=overlapped:100
CGGTGATTCCAAGGACTTTAGGACCCGTGTGCCAGGAACTGGGGACAAATTCAAATGTGAACCCCACAGTATCAGAGAGATGATATACTGGCTCTTTTCGGATCACTGGAGCACGGGGAATTCCAGTAGTGTGTTCAGGTCCTGTACCTTTGTCTGGCTTCTCTTCAATTTATGTCATATGACT
>188079 NS=62 contig=overlapped:125
GGGTGCTGGTACAGATTCTCGTCCACAGAGGTCTGCTGTGTGGAGCATCCCACCTGTCTTAAGTCTGTTTTTCTGGGTGTAGACCCTGAGAGGAGATGATGTGAGCAAGAACAGTTCTCTAGAAGGCAGTTAGATGACAGCATGGCCAACACACGACT
>188080 NS=79 contig=separate
GGGTGGAGGACGCTCACTCCAAAGTCTGCCTGGCACATCCTTCCATTCTTCTCAGTCTTTTGGATACTCAATTGTTTAATAGGTTTCGACGTAATCCATTCCACCACAAATACAAGAATGAATGAATCACAGCTTATGAGNNNNNNNNNNAGCTATTGTTATTTTATTCTACCAAGTCAGAAAATTAAATGGATTTTTCTCCCTGTCATGGTCCTGAGAGATGCAGTGTTTCAGGGTGTAATGGGAGGGGCCAGTGGCTACATGGTATTTCTTCTCCACAAGCATCACCAGACT
>188081 NS=79 contig=overlapped:120
TCATGTTCTCAACCAAAGCTCTGTGGTCATCCAGTAATAGAAACTCAACTTCTAAGATCAAGTTCTTGATAAATTGTTGAAAAAATCAAGGACAGGACAGAGTTTACTCATTATTTAAACCAGGGCCGTAAACGATGTCCTGGAAGTACCATGTTCATCCGACT
>188082 NS=62 contig=separate
CAGTGCCAAACATATATGCAATCCCCTACAGGCTCACCAGGTCTAAAAAGGGTTGGCCCCCATACTTGAGCAAGTACATAGGGCCTTGTGGATCCAAGCTGGCTTCGTTCCACCTCATCTCCTGCTAACTTCAAACATTATGTCCTTAGGATAAGCTACCAGGGTTAGACCCTGCTTCAGACAGGGAAAAGCCTGGAGCTCCCTCTACCACAGAGACCTTTTATGGCTGACCTGACTTTCATGCCTCCTCTGTCTTTGTCACTTCACCCTGCCACTGCCCCACACCCATACGACT
>188083 NS=99 contig=overlapped:102
ATGTGGAGGTCTGAGGAGATATGAGGGACTTAGTTCTCTTTCTACTGTGTGGGTCCTGGAAGTTTAACTCAGGTCATTAGTGCCTCTATCTGATGAGCCATCTTGTTGGCCTTCATCTCTTCTTGACACTGAGGAACTTCGGGATCCTCTAACTCTGTTCCTTGGCCTGCGCCCATCTGACT
>188084 NS=123 contig=separate
TTGTGGTTTTTGTTTCTTTGTTTGCTGGGATCTAGGCATTTGTAATTATAATGTTTGAAGTGTTTCTTGGTGTAAATATTTTGTTGTCTTTGTTGGATGGGAATTATATTCTTTGCTTGGTATTATTCACTCTGTATCCTAGCCAAGTTTCTGTGGCCATTCCTAGTAGAATGTGGTTTTGTGATAAGGTAAGGAATGTCAGAAACAAGTGGAGGTGATTAGAAAGAAAGACCATTTTCTCAGAATGTGAGACAATGTCTTGCTCATGTTCTATAGGCCACGATCATTTGACT
>188085 NS=62 contig=overlapped:63
GGGTGTAGAGCGGGAGAGGGAACCAGGGGCCTTGGGCATGGCAAAGTCCTCTACATATCCAAGACCCATATTTTGGATTTTTATCTGTCCAGTCAACAGCTGCCTGAAAGTCCTTGTACAGATCACTCGGACTGTTTCACCCCGGATTTCCCACTTTCCTCCCGACATGCACCATGCTAATCCACGGGCTGCCGTCTCCATGCTGTTAGAGGCACTGGACT
>188086 NS=104 contig=overlapped:86
ATATGTATGAATGTGTCAAAGACTTTGTAAAAATCCAGGTGTTGTGGTGAGCACATGTTATCCCAGTGGTGGGGAAACAGAAGTGGCGATCCCCGTGGCTTGCTGGCTAGAAAACCTATTCTGTTCAGTGATTTCTAGGCCAAGTAAGAAACTGAGCCTAGAATTTCTGGTCTGCCTCATGCATGCATGCATGCGACT
>188087 NS=80 contig=overlapped:98
AGATGCTACCAAGAGGACATGTGATCTGTGGAATTTAACTTAGGGCAACACTACCCAGTTGGTGTGGGGGGGTGTGAGGGGTCATCCCTCACCAGGGCTGGGCTGAGCAACACACACAAATTAGGTTGAGCAAATTCCCAAGACGCCATTTGATGGAGCAATGAGGGAGACTATGTCACTGGACT
>188088 NS=91 contig=overlapped:107
TTGTGGGATAAGATGTAAGCTCCTGGCTACTTCGTCAGTGCCATGCCTGCCTGCCTACCTGCTGCCATGCGTCCTGCCATGATGGGCATAGACTCACCCTCTAAAAGTGTAAGCAAACTCCCTATTAAATGTTTTCTTTTGTAAGTTGCCTTGGTCATCATTTCTCTTCATTGGACT
>188089 NS=104 contig=overlapped:94
ACGTGAAGCAGGCCGCAGTAGCATCTGTCTGTAGTCCCAGGGATCCTCCAGCAAGGCAGGAAGTGGTGCCAGGAGGAAGGCTTGTGCCAAATATTCCTGTGTATGCTTCGTCAGAAGAGCAAGGACCTCACGTCAGATAAGGCAGAAGGTGAGGACAGACACTCGAGGTTATTTGGGACCTCTACATGTGAACTGTTTCGTGCACATACGACT
>188090 NS=118 contig=overlapped:100
TCATGTTCTTCTCTGTGGATGTGGATACAGAGATTAGCGCTCAATAGGTTCCCATCTCATTCATTGAGACAGGGCATCTCACTGAACCTGCATTTCACAAATTCAACTATACTGGTTGGCTGCAAGCCCTAGGGATTCTTCTGTCCCTGCCTCCCTACCAATGAGATTATGGACTCACTGGACT
>188091 NS=54 contig=overlapped:81
GCGTGCGCCACCACACCCATCAGATAAATCTTTAAAAACAATAATAAATCCAAAAAGAAGTCTACTCTATAGGAATTTATCCATAGGAAATTATCTCATAGCACCACATAGAAGCTGAGCTCTCAAGCAGGTGGTAATTTGCAATAATATTAAAGACTTATTGTGTGTTTGGGGCAGGGTATTTTGCCTAAATGCATGTGACT
>188092 NS=106 contig=overlapped:101
AAATGGCAGCCTGCAACAATTAACACTTTGGTCAGAGAGGAGTCAGTCTTGAGACAAAGTATCACATTGTAACCCAGGCTGGCCCGGAACTGACCATGTGGCTCAGGCTGGATTTCTGGTGATTCTTTCGTTTTAGCTTCTCAAATGCTGGGATTACAGGCACCAGCCTCCATGCATTTGACT
>188093 NS=105 contig=separate
CTGTGTGTAGGAGGGAACACACACCTTAATACAGCATGAATTTATTCAGAGGACAACTTTTGGGAGTCAGTTCTCTCTTTGTACCACATGGGTCCTGTGAACTGAACTCAGGTTCCTGGGCTTGACGGCAGGTACCTTTAACTNNNNNNNGGCTCACCATCATTTTTGTTGTTGTTTGTTTTGTTGTTGTTGTTTGTTTTCCAGGCAGGGTTTCTTTGTGTAGCTTTGGCTGTCTTAAACTTGCTTTGTAGACCTGCCTGCCTCTGTCTTCCCCAGGGCTGGGATCACAGGACT
>188094 NS=73 contig=overlapped:73
GCATGAGGATCTTGGTTCAACCCCCAGCACCCATGCCACAGCTGGGCATAGTGGGCACATCTGTAATGTCAGTGTTGGCAAGGGCTGGCCAGCCAGTCTAGCACAAACAGTGGGAAAACAAAAAACAATGTGGAGAGTATTTGGGGGAGACAGCAACACTGATCTCTGGCTTCCACACAAAGTCACACACACAACACACACACACACGACT
>188095 NS=121 contig=overlapped:45
CAGTGAAACGATGTTGCGAAGCAGGGTAGGCGAGTGTCTGATGTCTATAGGGGATGGCATCAGAAACAGACAATTTGCTCAAGAAGTTTGTGCTTACTCACACTTCCTTCTGCTTTTGTTCTATCCGTGCTTGCAGTGTGTTAGACAATATGGCGCCATTCAGGGCGCATCATACCCCGTTAGCTGCTGTTCCTGTGTGCCCATCATCTCGAGAAGTGCCCTCATAGACACACAGGACT
>188096 NS=135 contig=overlapped:104
AGATGTTCCAGGGAGAGCTTGAGGGGCTACCCCCACAGGCATCTACCAGACCAGAATGCTGAGAGAAAGACAGACAATGGAGGCCAGGTTCTGGGTGATCAGAGGGGACTGAGGACCCTGTGGTGACCTCTGCTAGAGGGCCTTTACATTGCATTCTGCCCGTGTATTGAACATTGGACT
>188097 NS=65 contig=overlapped:105
ACATGAAGAATTCCAGGACTTCCCTCAACAACCCTGAGATAGAGCTGGAAAGGCAAGGCGGAGGGGAACTCTCCTGTCCTCATAAAATGCACTGAAGGTCTGGGGAGGTGGCCCTGCACTTAAGGCACCTGCTGAACAAACTGGAAGACCCAAGCTGAGATCAGCAAGCCCATACGACT
>188098 NS=117 contig=separate
ATGTGAGTGGTGGGAATTAAACTCTGGTCCTCTGGAAGAGTTTCAAGTAATGTCATTTTCTATCAATGCAACATTACTAAGATGCACTGCAATCACATTTCATGCTGTCATTTTCTATAGCCCATAACTGAACAGTTAGTNNNNNNNNNNGTACCTGAATTTTCAAATACACATGAGGATAACGGAAGGATAACTACTTCACTACTGTCTTCTTACATGAGTTTCAACCTCCTGTAGGTCTGAGGCTTTGCAACTGAGGATAGAATTGGTTTTGTGCTTGCCTAGCATATGACT
>188099 NS=115 contig=overlapped:106
AGGTGGGGGAGTCAGAAGACAACCTGGGGAGTTGGTCCTTAGGCAGTTTTTAAAGACAGGGTCTTTTGTGGGCCTGCAGCCTAGCCACATGGGTCAAGCTCACTGGCCCACACGCTTTCAGGGATCAGCCTGTCTCTTCCGTCTCAACATAGCTGAGATCACAGGCACACACTGGACT
>188100 NS=89 contig=overlapped:72
AAATGAGCAAATTAGATCCATGCACCGCTCAACAAGGTTCCAACCATTCTGAGGCCGCCGCGAACTTATTATCGTTATTTAGTTTCCTTGGAGGGACTGCTGGATCCACGGTGGTTTGCGAGCAGCGTCCCAGAGCCTTGGGGGTCCCAGGGGCTGCAAGGTGCGGAGCAGAGTTAACCGGAGGCTAAGTGAGCTGAGCAGATCACACGACT
>188101 NS=82 contig=separate
GCATGCTCAATTATGCACAGGCTTAAGACAGTAAATAGGGAATTCTCCCTAAAAGTTTAAGAGGACAAAGTTTTGCCTTCCTGCTTATGCACCCAAAACTACTCTAGGCCAAATCAGCCTTTCCTTATATTCAGAAATGTTNNNNNNNNNNTTTGATCATTACTAAGGATAGGGAAGCCTCTTTTTCATGTTGTTGCATAGCGTGATATAGGTAGGGGCCAGAAGTTTCTGAGGTCACAAGGTACATTGTTTGCAGAAGGCTGTATTTAAACAGTGTGCTCAAGTACATCAGACT
>188102 NS=107 contig=overlapped:101
AAATGCAGCCGGAGAAGCACTCTACCCCTGAGTGCATCATCAGCCCCTTACTCTCATGAAGTGGCTTTCCTCCAGGTTTGTTCTGCTGTGTTATTTTGAGCCCCAGCACCTTGTCTTTTTGTCTCCTCCGTGTTGCCCTTCCTTCTTTCTCCCTGCCTTCGTGGACCTGTGGTTCACTGGACT
>188103 NS=125 contig=overlapped:21
CAATGACAAGCATGGAAAGGCACATCAACAGCAAGAAGCAATCTGGAGATGTTGCCTCTGGGGCCAAGCCTCTTCAAGATACACCCCCTGCAGCCATGCAAATCAGTGAGCTATCTCCAGGGAGCTCACTTGCCCACTGCCGATTCTGTGTGGTGTCTGCCAGTAAACTGGCATAATCCCAAATAAAAAGCACTAATGCCCATGTATGTATGAGACAGCCCACTACTTGCTCAGTGAAGATAGGATACAGATGAACACCTGACT
>188104 NS=116 contig=separate
GGATGTGACTATACTGGTATGTTTCATTTATAAAATGTTAAACACTTTGTAGTTAGCTTGCAGTGGATTCTTATCACATCAGAGGTGCCTAAATCCCACTGTGTATCTTCTAGGGATAGAAATAAGTAGGCAGAGACGCAGATNNNNNNNNNNACAGATAAAACTTAAGGGTAGAGCCATGTGTGTAATAAGTGGTAGTAGAAGGCAACCCAGGAGAGGGGAGGAGAAGCTGCCTAAGACAGGTAACCTGGCGGAGCAGCACTGCTTAGGGCTCAGGGAGAGCCGCACCATTAGACT
>188105 NS=110 contig=overlapped:90
TAGTGGTGATTTTGGATAGACTCATCCCCTTGTAGTTCTTGTTAAACCGTGTTTTTGACTGTTCCAGGAAGGTCTGAGAAAAGAAAGAGAGGTGGTTAGCTAGCAGCCGCTAGAGCTGTTTTCTGGTGTCGTCCTTCCCACATATCCCTTCACACCCATACGCTCTGGGCCTTCATACCCATACACACATGACT
>188106 NS=114 contig=separate
ATGTGTGACAAGAGAGTAAGGTAACCAAAAATTAACACCCAGGCTTCAAGACTTTGTCATCAAGATTTGATTCTTGAGAAATGATGATAGGCTAATATGAAGACACGAATAGCCTGAAGACCAATTTTTAATTGTTTACTNNNNNNNNNNCTGCTTTTCTCATTCATTGAAAACACTTTTATTTTCTTAAGAAACAAAAAAACCTCTACCAAAACATTAGATTTCAAACATACATGTTCTCAACTCGAGCCTCCTTTGACCAAAATAGAATGGAAAACAATTACACACATGACT
>188107 NS=119 contig=overlapped:28
TGGTGTGCACACCTCTCTCACAATAAAAAAGAAAAGTGAAAACAAACAGAGGAAGATGGAGGGAAGCATCGCATGCCACGGGACCACCCAGAGACGTTTGCATGTCATCAGTCCGGGAACAAACAAGTACAGATTTCAAGGCATCGTCTTGACCTGGCATCCCGGGGCTGAGGAAGTTCGAATGGCTCTACAGGGCACTTAGCATAAGGGTCTTGGCCATCTTGGTCTTGGTGTCTTATCCTGGAACCACTCGACT
>188108 NS=91 contig=separate
AGGTGCACTTCCTACTGGCTTGTTCACCTTGCTTTTTACACAACCCAGATCCACCTGCTAAGGTGCGGCACCCCAAGCGTAGTCACTGACCAGGAAAATGCCCCCACGGACTCGCTTACAGCGTAGTCTAAAGGAGGGTTCNNNNNNNNNNACCTAATGTTCCCTCCTCTCAAATGACTCCAGCTTGTGCCAAGCTGACAGACGCTAACCAAAACACATTCCAATCTTCAGAGCCACAGATGTTCCAAAAACATGACTCCACTAAAGATGTTCTAGCTCCTTCTTCCACTTGACT
>188109 NS=96 contig=separate
AAGTGGTGTGGGCACAAGCAGATTGTACAGAAATGAAAAGTCAACAGGAGATGCGGCCGTCTGGCTTTGAAGTGGAGCAGCCTGCTGGGACAGCAGCTGCCAGGTCTTGGAGGGCTCAGTAAGGCTTGGGTGGTTTCTCTNNNNNNNNNNACGTGGCAAATGTAAGAATCCTCAGCAAGTTATTCCAGTTTCCAATACACACCAATTATTCTTCTTTCTAAGGAGCCTTTACTGAGGGTCTAGCCTAACGTAGAGAAATACTTGTAGATATTATACCAGTTGTCACATTGGACT
>188110 NS=112 contig=overlapped:21
CAATGTTAACCTTAAGTAAGTCAGCTTTATGAAAATAACTCTTTGTTATATACCCAGTGATTGTGAGCACAGTCAGTCAGCTAGTCAGGCTGGTGTGTGGTCTGGGGAGCCTACAGGCCAGTTGTACATTAGCAAACAATGACCTCTTAGGAGTCAGTCTTGGCAAATGCACACAGTCAAGATCATATTGTAAGGTTGTGTGTTCTTAAACCACTTGGTAGTGGTTTTAGAGTGGAATGGACTCCCCTGGATGCCACCCGACT
>188111 NS=98 contig=overlapped:45
AAATGGCATTTATAGAGGGTGTGGAAGGGGCTTATGAAGAGACAGCAGTCTTTTCCTCCTGCTTAGCACACCGGAATTAATACACCGCAACACTCGCAATGGCGTAATGCTAGCACGCGCTCGCTCTTGCAAAGGCCCCTAACCGCTGACAGAGGAAGCAGGTAGACAGCCATCAAGGAAGGCACAGGGTGAGAATGCTCACCAGAGCCTAGCATGGCTCTCAGCTGAAACATCAGACT
>188112 NS=55 contig=overlapped:79
GTGTGTGTGTGTTGTATGTTGTGTTTGAACATGAGCAGGTATATGCAAACACACACAAGCACACTGGAGGTCAGAAATACATTGAATGTCTTCCTCAATTGCTCACCTTACTTTTGAGACAGAATCTCTCACTGAACCTAGAACTCGTTGATTTGGCAAAACTATTAAGCTCTAGGGATCGTCCTTTCTCTGCCTCCATGCGACT
>188113 NS=123 contig=overlapped:32
ACGTGGTAAGCATCCTGCCATGGTCTGGGAGGCGGGCAGGGAGAGGCAAGGACAGAGGGGGAGAATCAGAAGCTGGGGTGGCCAGGTAGTATGAGCTATGTCTGAGCTCTGTTCCATTCAAGCTGTGGGACCCCCAGATAAGCATTTCAGCCCTGTGGTGCCCTCTTTTAGCACTGATGAAGGGGTTGTCCTCAAGGGTAGCAAGCTGTAGATACCTTAAATAGGATGTCAGAAAGACCTGGACACTGGACT
>188114 NS=61 contig=overlapped:12
CTGTGATCTACTTGTAAGGGTGTGGAAGTGAGGAATGGGGACCTGGAGAAGTGAGGAGTAAAAGCAAAGTTCTGGAGGGCTGATAGCTCGGTTGCTGGTTCAGCACCAACACGTGCCCTGTGTTTTCTCTGCCTTTTCTAAGACCACATTTGCTTTCTATGCATTCTACTGCCTTTAAAAAGCACTTCCTTCAGGGGCTGGAGAGATGGCTCAGTGGTTAAGAGCACTGGTTGCTCTTCCAGAGAGCCTGGTTCAATTCCCAGCACCCGACT
>188115 NS=119 contig=overlapped:92
TGGTGGAAAGCATGGCAGCATGCAGGCAGACGAGGAGGAGCAGGAAGCTGTAGATCTTGATCAAAAGGCACTAGGCATAGCTTGGGAATTAAAAACCTCAAAGCCTGCCCCCACAGTGACTCTTTTGCTCCAACAAGGTCACATCTTCTGATGATGCTACTTTCTATGGGTGAAGACCTCAAACACATGACT
>188116 NS=110 contig=overlapped:114
GGATGTTGACCTAGAAACGGAAGACTTTGTGTGTATGTAGATGTGTCATTTGAAGAAAATCGCACCGCTGTCCACGATTAGAGAATTGAAGATGAGTGACCATGGAGGCAACAGGGCCTTTTCCTTCACTCATGGATGGGCTGAGAGGCACATGGCTTTAACATTAGACT
>188117 NS=134 contig=overlapped:99
ATGTGGTGTGCACCTGCTTACGTGCATGCACGTAGGCCAGAAGAAGAGATCTGATGCCCTGTCCACTGCTCTTCACCTTGTTCTCTTGAGGTAGGGGCTCTGATTGAACCTGAAGCTAGGCTGATGGTCTTGGAGACCCAGTGATCGCCTGTTTTTGCTCCTCGTGGCACTGGGGTCATAGGACT
>188118 NS=54 contig=overlapped:112
AAGTGTAATTTTGCTACTGCTATGAATCATAACACAAATATCTAAAGTGCGGGATATTTGATATGTGGCCCCTATGAAAGGGTTGTGTGACACCCCTCCCCAAAGAGGTCATGAGCTGCATGTTGAAGACCTCTACTCTAGACTTTTAGGACAAGCCTCTGTCATACATGTGACT
>188119 NS=112 contig=separate
TGGTGCTGATCCTTTAATTTACACCAATTCTATTAGTTCTTCATCCTCAAGGTGAAGGGAAGGAAGAACAGGAGACAGTTCACTGAGGCAGGAGTTCGGGAAGAGGCTTGGAGAATGCACACAATGTTTAGACTCCAGGCTATAAGCTGCTGACAGTGATTTTAACTTTCATCTAATCATCAATTTCAGATTTTCATACTTACAAATATGTCAATACCTCTTCAGTGACCTCTCTTCCCTCACATTTTTTTCACATTTATTATTCATTTCTATATGTGCATACAGCATCAGACT
>188120 NS=113 contig=overlapped:9
ATGTGGGGTACGCTAGGCTGGGCTCTGCGCTTTAACCAGCTGACACCGAAGAGGAAGGTCCTTGGAGAAACACTGCTGTTGTCAAAGAACTTGGGACAGGGACACAACAGGCAGCTGGGACTGGGCCGGTGGCAGGTTCTGAAAATGGGGTACAGGCCGACCCTTTTGCATATAGGCCCACACAAGAAGGTATGAATGATGGGATGCTAGGCTACCCAGAATTCAAAGAGCTTGAAGCCAACTGCCATCACTGAGAAGCAGAACCACACCTGACT
>188121 NS=74 contig=overlapped:100
GCGTGCTTGGTGCCCACCATGGTTACAAGGTGGTGCTGGATCCCCTGGAACTGGAATTATAAATGGTTGAGAGGCTTCGTGTAGGCTCTGAGAACTGAACCCTGGTCCTCTAAATGGGTAACGGGTGCTCTTAACCTCCAAGTCACTCCTTATTAAGAAACTCCCAGGAGCCAGGCATGGGACT
>188122 NS=33 contig=overlapped:89
GGGTGCCTAAGACTGGGAGTCCCAGTCCAAGAAAACCCCACGGGGAAGCAAAGTTGCAAGTCTGATCACGGGTCACCCAGTCTTTCCCTGGAAGGTCTTGCGACCTCCAGTACCCACCGCCATCACAACTGAGTTCCCACCACATGAGAGCTGTGCGCCCAGCTCACTGATACAAATGAGCAGTGCACCCGACT
>188123 NS=109 contig=overlapped:101
GAGTGTCTTGCTGTACTAAGATCTGAATAGTAGCCATTGTAAGACCATGATCTGGATCTCTGGGACAAGCTTCTTTCATCCCATCGGCTTGAACAGGGGTCACTTAGCCTGGAAGCGGGGACAGAACAAGCTTGCAGTTACTCATGAGCATACTTCTAACAGAGTACCTGACTCCATCAGACT
>188124 NS=59 contig=overlapped:118
AAATGCAGTCAATGGTCATGTGGAATGAATATCCAGCCAGTGTGTAAGGCAATTTTAAGAGCTATCCTCTGTGGCAGCTCATGACTGCCCCCTCCAAATGCTCTGAAGAAAGATTTAAATCCTTTCTCCTGGGACATAGAATGTCCGGTCCAGGCTGCATGTGACT
>188125 NS=89 contig=overlapped:101
GCATGTTCTCCTACCTACCAGTGTCCTGCAGCTTCGCTGAAATTTTTATGCAGAGAAAAATCTACCATGTACACATGAGATATAAGGGTAAGAATGTTCGTGGTCGCATTATTCTTAACAACCGAAAATTACAGCAAGCAAAAGTGCCTGGAAAAACACGTGGCTATAAGGAGCCACACGACT
>188126 NS=131 contig=overlapped:100
TCATGTTAAATTCTTTTGGGCACCCTCAAGTCTGATTGACTGATCTTCTGCTGATAACAGTAAGATCACACAGATTGTCTGTTTAGTACAACAGAATGGCGTTCTGAAGCACATTTTAATTCAAGTTGTTTTACGAGGGCCTAGGAATTGGCCTTCCTTGGCCATCATAACAAAACACTGGACT
>188127 NS=123 contig=separate
GTGTGGCTTATTTCATCAACCTAACTGAAGTCTTAGCCAAAAGCCTGCATCAACAGCCAGATATTTGAGTGGAAAAAGCCACTAGATGAACCTGGCCCTGCCAATCAGGTCATCCCAGGGCATCAAAGCCCAAGACGTCANNNNNNNNNNATGAAGGAGACACAAGCACCTTCATAGCACTTTGTCTGAATTCCTGATCCATTGACTCCATCAGCATAATAAAATGGACATTTGAAGCCATTATGTCTTAGAGTAATTTTTTCACAGCAATAGAGTCTGGAACATCATGAGACT
>188128 NS=97 contig=overlapped:61
AGATGGTAGCTCTGACCTGGGTTCTGGGGTACAGAACCTAGCTGTGCTGGCAGACTTTTGGAAGGCACACAGGCTTGCTATCAGGCCTTGCAGCAGAGGTGGATCATAGTTTTTATTCAGACTTCATTTTGATCTGTGTGTGGTGGTATATACCTACCATCCCATCTCTTGGGCCGCAGCAAAAGAACCTCAAGTTTGAGGCTAGCCTGGGCTACACAGGACT
>188129 NS=54
GCGTGGCGATGGGTTCAGTGGAATGTTAGGGCCATTGCAAGATGAAGTAAGCTTGATTCAATAAAGTGTGTGAAGATACTGGTTTCTTCGGACTTTCTCCCACAATACCAGTCCTTGTGAAGAGTTGGAATTGAAAGTAA
>188130 NS=93 contig=overlapped:118
GCATGAAGGGCGGAGAGAAGGGGAAGTTATCTGGGAAGGTGAGATTGAGCAGGATGAACTCCGTGTTGGTCTCCTTCATGTCCTGCCACAGCACCGAGTCCTTGTCCACCTGGTGCAGCTTCACGTTCCAGTCGAAGAGGCTCTCGTTGACCAGCTCCACGGGACT
>188131 NS=70 contig=overlapped:105
GAATGCTGAGACTTATGGCCAACCTTCGGGCAGAGTTCAGGGAATCTTATGAAAGACGAGGGAAATAGTAAGATCTGGAGAGGACAGGAGCTCCACAAGGAGAGCAACAGAACCAGAAGATCTGAGCACAGGGTTCTTTCCTGAGACTGATGCTCTGGCCAAGTACAGTTCATGGGACT
>188132 NS=125 contig=separate
ATGTGTCAGTTTCCAGGATTCTCTCTAATGTTTCAACCCTCTGGTTCCTTCAAGGCCTTGTACAGGAATATATATTTAGCTACCACGTTGAGCTGGGGAATCCAGATTCTAGAAGATCCTCCATGGCCAAGAACTCCCTCNNNNNNNNNNTCCCTCAGCTGTTTTATGGCTGGGGTTCCCGATGATAAGGAGCCAATCCTGAAGTGACTAGAAAGGCTCCTTTTGCTTGGAGTTAGCATTAAGTCACAGGAATTGGAGATATGGGCCTTAGAGAGGGAAACATTACATTCGACT
>188133 NS=127 contig=overlapped:91
CCATGGCTACGGCTGGAGGAAGCACAGCTACCACAGGATGAAAGAGACACCAGAGCCTGGAGAAGAGTCCCCTAGGGTGGCATGTGCTGCGCAGGAATTCGAAGCCATTCCTCTCACGACACAGGCTTTCTGCTACTGCTCACACCCGCACTCCCTGTCCACCCAAGCCCCAGACTCTGGAAACCACTGGACT
>188134 NS=102 contig=overlapped:67
TGGTGGGTTTCTGACCTGGATCCTCAGAACATCCTCTGCCACCCACTAACTAGTCCCACACTAGGCTCCACACGCAAGGTCCAAAGCTTGGGGTTCAGGGCTTGCACCCCTAGTCTACTTGGCTTTTCTCCACATAGGCTTCCTGCTGGCTTTGATTTTGCAGCCTCTTTCAGAGCCCTTCTGGCTAGCAGTGTCCAGGAAGAAAAGCCACAGGACT
>188135 NS=115 contig=overlapped:75
TTATGAGCATGAAATCATCTGTCGCATGCCAGCAGATGTTGGGGTGCATCCTGGCACCATGGCATTAGTTTGGCAGCATGGCTACAAACTTCACTGCCACACTATTAGACTTGCCCAAGCGGAAGCCGCAGTGGTGTCTCAGAGAAGGCTCTGAAGCCTTCTGAAGGCCGCCAAGAGCTAAGAACTCTGCACAGTATAAACACCTGACT
>188136 NS=60 contig=overlapped:79
CAATGTGTACCCCAGCCTTCACTGAACCCCACTCTGGAGTCACGGATAAGTTCCAGGACATCAAGCCACAGAGGCCCTACCCACTCCTGCCTCTCTCCTTCCACCACAAGGTTGATCCTTATTCTATACCTTCCCCAAGGGAGCCCAACAGAGGGACAGTACATGCAAGCCCCTCCCAGGGCGACGCACCTTTCCCCACAGGACT
>188137 NS=41 contig=overlapped:76
TTATGTGCAGACAACATGAAAAGTTCCTGAAGGATTTAATAAAAATTTTATGAGCGGGGCTGCAGAGAGGCTCAGTGGTTATGAGCATGTGCCACTCAGAGGACGTGATTTTGGTTCCCAGCCCCCACATCAGGAAGGTCTCCCCTGCTTGTAATCCCAGCCCCGGGAGATCTAAAGCCTCCGTTTTCTGTGGGCACTGCACACGACT
>188138 NS=63 contig=overlapped:69
TGGTGGGGAACATGGCAGCATCCGGCCAGACATGGTGCTAAAGACAGAGCTGAGAGTTCTACACCTTGATCGGCAGGCAGCAAGGAGAGACTGTGACATACTGGCCAGACTTGAGCTTATAAGACCTCAAATCCCGCCCCCACAGTGACACTTCCTCCAACAAGGCCACACCTCCTAATAGTGCCACTCCCCATGGGCTAAGCATTCACACGACT
>188139 NS=80 contig=overlapped:105
CTGTGAAAGAACCCAAATAAATGCCAGGTGGATGAAGTGGCCAGCCTGTTATTCAAGGCTCGGAAGGCAGATCTCCAAAACAAGCTGGCTAGCAAGACTCCAAGTTCTGGGTTTGACTGAAAGGCCCTGCCTCAAAAAATTATTCCTGACCTCTACCTTAGGCCTCACTTCACACGACT
>188140 NS=60 contig=overlapped:102
GCGTGAAGGACCAAGAGCAGGTGGACAGACGTACAGTCATCCTTTGGCCCTCACCTGTCATGGCTAACTCTCACACCGACCCCTGGCCCGAGTCTGATGAGACACCTCAGGGCTCTGAGCGGGTCTAGGCGACAGGTCAGCAGCCGGGCAGCCGGTAAGGGGACACTCACCTCCACACGACT
>188141 NS=132 contig=overlapped:23
TGATGCTTGTTAATAGCAGTGTGTTTTGTTCTGACAATCAGTAAGAGTATATTTTTGTTATCACTCAGAGAAGCAGATATATTAGGTAATTCCTACGCTAAGTGACCTGACTGAGTCATGTTACCTTCCAGCTTAGTGCGACAAGATACCTGAGGTACACAACCTAAATCTCATTTTGGCTCAGAGTTTTAGAACACAGCCTGTGGTGAGACAGAGCCTCCTGGCGGGAAGGGTGTGATGGACCAATGTTGCACACTTGACT
>188142 NS=82 contig=overlapped:114
ATGTGGAAGTTGGAGAACAACCTGCAGGCTTGCCAGGGTTAGTTCTCTCCTTCTACGTGGTGGGTTCCAGGGATTAAACGCAGATCCTCAGGCTTGTCAACAAACACCTTTACTTGCTAAACCATAACAGCAGGCCTTTCGATGATGATGATGATGACGATCATGAGACT
>188143 NS=96 contig=overlapped:128
CAATGACAGCACAACAGCCCTGCTCACTGGAGACGGATGAGGGCTGAGACTGACATTGTGACAAGTGGAGGCAGCAGGGCAAGAGAGGGGCCTCAGCTCGAGGCTTTTGGGTTCTCCTTCCAGAGCTCCTGGGGCTGCAGGCTGCCACACGGGACT
>188144 NS=126 contig=separate
GAATGATCATTGATGCTATTCATGATCAGCGGTGCTTATGGTTTAGTTTAGGGGCACTGACCCTGAACTGTCACTTCAGTACCTGGAGATAGAAAAGCAGCAACCTGATTCCCATGCTCTCTGTCACATGTAAAACCTTCCCTCCGGATGAACATTAGCTCTGTCCTTTCCAGAGTCCAATCAGTCTGTTCGTTGATCTCCAAGTGATCTCTTCTCTCTTCCCTGTGATGATTAAAGATGCACACAGACTTTTGTAATGACCTTTATTTCTTTGGCTATCCTGAGCATATGACT
>188145 NS=122 contig=overlapped:28
CTATGCGGGAGACAGCTAAGTAGGTAAAGTGCTCACCACACGAGCACAAGGACCCATGTTAGCACAAGTGACAAGCCACGTGCAACAATGAACACATGTAATCTCAACACTGAGGAGGTGAGAACAGGAGGAACCCTGCATCTCACTGACCAGCCACCCTGGTCAAATCTACAAGTTCCAGGCTCAGTGAGAGGCCCAATTTCAAAAAATAAGGTACAGGATGTATAAACTGACCACATGGCTGCTCCATGGGACT
>188146 NS=118 contig=overlapped:42
TCATGAATCCAGAGGGCCCACGGGGAGGAGAGGGAGGAAGTGCTGGGTGGGTCAGGACCGGGCCTGCATGCTGTTGTCCACATTGACTATAGTCTGGCAGAGCGGCAGGGACTCTTTGGACCTTGATTCAGACCTGGCCTTGAGGATGTGTCCGAGCTAGCATCTGTCAGACATGCCAGTTCCCTGAGGTCTTGTGGGCCACGCAGACCATGGGACTGTAAGCCAGTGTCCACCACAGGACT
>188147 NS=67 contig=overlapped:121
GGGTGGTGGGAGCTACACCATGTCTTCAAGACCAGCAAGTGCTCTGAACCACCAGCCCATCTTCAAGATCAGCAAGTGCTCTGAGCCACCAGCCATCTTCCTCGCGCCGCTGCGTGTGAACTGTTAGTCAGCTTCATGCCTCACACTTTCCCATCATCTGACT
>188148 NS=99 contig=overlapped:19
TGATGTGGAATTAATATTTTGGGGGGGTGTTGCTGTGCTCCCTTTCACTTCTAATTATCTACGAGGGGTTTCTACCCCACTTTATACCATTTAGTTCCCAAATAAAATACACAGATACTTACTAGTTTTATAATACGCACTGGAGCTGGGCAGATATCAACCCTCCATGCTGTTTTGCTATTTCCCAGCCATGTACCCCAATATTACTTGCCACATTGTTCCTGTCTTTGTGCTTCTGCTCCATCAAACCATCCTTCATGGGACT
>188149 NS=15 contig=overlapped:59
GGATGTTCGGGTCTCAGTAAAAAGGTGCAATTTGAATGTATAATACCATCTATTCCCTCGTAGGTGCTATACATTTGCTGAAATGCCTTGGTATCAAAGAAGAATTGCTAAAGTGCTGTTTGCAAATCCTCCTAGTTCCACTTATGAGGAGGTAGTATGATGTCCTTTTTAAGTTAGTACTGATTTCTTAACTACAGTACCATTCTACAGTGTCCACACACATGGGACT
>188150 NS=71 contig=overlapped:98
CTATGAACTGTCATGTGACATTGGTTACTTAATAATAGCTCTGTGGCTTTGTCTGATATTCATCTTTCCTGCTTCCCTTGAAGACACCCTGTCCCCTTTGAGTAAAACTCAGAAATGCTGGTTCTGCCTCCGCCCACAGCTGAAGACTGTAGCTTGCACCCACTCGGGTCCAGCCTACATACGACT
>188151 NS=77 contig=overlapped:121
ACATGTGTGCGTAACTGACAAGCTGACCTAGATTGCCCTGAGAGTCAACAAAGAGTGTGCTAAGCTGTAGGGAAAATATTTCTCTGGGGAATCTACCAGCAGTCCTGTAATAGAAATCCTTGTCTGCTGGGAGAAGTGTCAGTTGTGATGCTGCCATAGGACT
>188152 NS=37 contig=overlapped:101
TCATGCTGGAGCCGTGCCAGCAACCGGGCCTCACGTCTAGCTGATGCCTTGGGCTTGGCCTGGCTAGGGATGAACTTGGCTGCAAACTCCAAGCCAGAGCTCCGCTCCACCACACGCCGCAGGTAGGAGAAGGCACCCCTGGATGACACAGGCGGGATGACAGGACACGGTTGTCACTAGACT
>188153 NS=61 contig=overlapped:82
TTATGTGTCAATTCACAGCAATAAAATCCTAGCTAAGACAGTATGTGACTGTCTAATGTCTGTGTATTATTTGGTTATAGTAACTCAAATCTAGCTTTCAACTTCTGCTCTGGTCCTAAATTTTCTTCTATTACTCTAAGCCAATATGGCTGCTACTCTGTCACTCTTTCTCCACATGATACAGGAATATACACATTGGACT
>188154 NS=117 contig=overlapped:77
AGATGCCCCACAGCCTCGCCCGCAGGCCAGCCGGATGGAGGCAGTTCCTCAGCTGAGGGTCCCCTCCACTGTGACCCTAGGTTGTGCCAAGTTGACAAAAACTGACCAGCACTTACTGCTACTTCCAGTCCTGAACAATGCACAGTTTTTAAGGGTGTGTGCACACGCACAGGTTTGTTTCAGATTGTGTTGTGTGCACACATGACT
>188155 NS=110 contig=overlapped:111
GCATGGTCAGTTGCTTGGTAGCTTAGCCGTGGTTATGGGGCCACAGGTAGATGGCTTACTTAGTTGTGTTCACTGCCAGCAGGTAAGGAAATACTCAGCTCCAAATACTCAACTCCAAAAACTGGTGTATGTATGATATTTGGGAGGACAGTTTATTTTTGTGACATGGGACT
>188156 NS=132 contig=overlapped:38
GTGTGTTGATCCGCATGGCTATTCCAGGGGCCCACTGTGTAGCCTGATGGAAGAAGAGTTGCATGGCAGCCTGGGGCGAGGTCCCTTCTAGGAACTGCATGCTGGAGTTGGAGACTGAGTGGTGGGCTGCAAGGTCACTGTGGCTCCATTTATCATTCGGTCCCTCTCTACCTGTCGCATTATATCTTTGTTCTCATCTGTCTATCCCTCGGGGAGGGGTGGGCCTCGGAAGCCCCTCCACAGGACT
>188157 NS=114 contig=overlapped:76
TTGTGGCATATAATGCAGTAAGTTCCAGCCTTTGCTAGAATATGTGCACGCTCTTGTGACCTCCTAGATCAGACTCTCCCATCACACATGGTAGAGATAGAACTGTGTATCGAGTGACCCCACGCGTTGGGTTCCTTCCTGTGAAGAGCCGGCTGTGGGCTTTCTCCTGCTGATGGCAGCAGTGACATTCCCAGCTTCTCACTGGACT
>188158 NS=131 contig=separate
CAGTGTCTGGCATTGCATGAGAAGACCTTGAAGTGGTGAACCAGGCCCAGAGTTCTAAAAGGACTCAAATGCTCAGATAAAAATGACAGATGTGCGCAGGAGGCTGCAAAGAAGGCAAAGGCTATGAGCCAGCAAATAGGNNNNNNNNNNAGGGAAACAGCGAATGCAGACATGGAGCACTGCATTGCCCTCTGGTCAGTAACTGTGTGTCCTCCAAGCCCCTTTTGCAATTGTCTGGGGCTTGGTCCCACACTGAATGCCCCTCTTCTCAAGGGAAAATGACTCCACACGACT
>188159 NS=137 contig=overlapped:84
CTGTGCACACTGACCCACATGCACAGAGAATGAGAAGCGCAAATACTGAAAGAGCAAAACATTTCAGAGAATGCAACAGCCGCAGCTACCTCAAAAGCAAACGCACAGCGACTCCAGAGGCCACAGTAGTCCGTGTTGCATACAGTAGTACTTGCGCTGCACTGTGGGCCTTACGGCAGCCGAGCTCTCAACACAGGACT
>188160 NS=112 contig=overlapped:101
AGGTGGGAGCTGGTGTGATGGCTCAGTCAGTAAAAGGGTTTGCCTTGCAAGCAGGGGGACCTTAGCTCGGTCCCCAGAACCTACACAAAAAGCATGAGAGGCTGGAGAGGTGGCCAAGCAGTTGGCTAACAACTACCTAGGGCATCTGATACCTCTCATCTCCACAGGCCCCTGCATACGACT
>188161 NS=105 contig=overlapped:42
CAGTGCCCATCAGCGTCCACTTAAGGCCTTCCTCTAGCCCTTTGCTCGGGGATATTCTAGTTTTCCTTAACGAGGGGAATTGTGAAAGGAAATTGTAAAAGACAGACTGTCTCGAGGATATTGACGCGTACGTAGGTAAACTACACAACAGGTCGGCTGTGCTCTGCGTAGCATCTCTCTCAGCGCACTCAGCAGGAACGTGCTTTGAGGCACGGGGCTGTGTGCAAGCAGGACACAGGACT
>188162 NS=56 contig=overlapped:127
GCGTGTGCACCGTTGGTTCGCAAGGATGGTCTGAGGAGACCAAGTGTGTGATTTGGTGTTAGTTTAGCACATTATTCACTTCTCAGAATGGACCAACAGTTGCCTTCCAGAACTGTACGGAGTTTGGAATCTGGAATGTTCTGGAGGGCATCAGACT
>188163 NS=130 contig=overlapped:105
AAATGACTGATGGATGACAAGGGCGACATAGTCTGTTTGTCTTCATTATTCAAACCACCTGCATAGCACGTGAGAGGACTACATCATTGCCAGCTGACTACAGATGCATGAGTGAGCCCAGCTGAGCACAGTTTAAACTGGCAGACCAGAGAAATTTAAGCTAAACAAATCATTGGACT
>188164 NS=33 contig=overlapped:83
GAGTGTGTGTCACTGTATGAGGCCAGGTACAGAGGCACAATCTTTCTTCAGGATAGCTGCACACATCACAAACTTATCAATATACATTTATAGATCACCACACAATGCTTCCCACGGGAACACCTTACAAATGTTTTTTTTTTTTTTTCTTTAAACACAGATATCTGGATTAAACACACTTCTGTTTTCCCATTGGACT
>188165 NS=124 contig=overlapped:83
AGGTGTGTGGCTCTGCATTGGTGACTGCGTGCCTGCAGGAACCCAGGAACTTTTCGGGGGGTGGCATGGCTGGGTGACCTGAGTATGATCAGGCCCAATTCCTTCATTCACTGTGGGGTTTCTTCTGTACTGGGAAACCCAGTTTCTGCTGTTGTGTGGCCCACAGCTCATTCTGTGACCATGATCAGAGCACACAGGACT
>188166 NS=26 contig=overlapped:58
GAGTGACGTGGGCCCCAAGAATTAGATATTCACAGAGAGTGTCTCAGCAGGGTGCCGTTCATGCCTGAGAAGCGGGAAAGGCTGCTGCAAAGTGCTGTGCCAACCCCAGCAGCGGCGAAATCCAAAAGTCATGTTCTCATACTGACCTGTGGGTGGAGCTTAAACAGAAGGCAGGAGGCTCTCGTATCTGAGCAGTCCACCAAGGCTTGGTCCTGGGCACGCGACT
>188167 NS=124 contig=overlapped:101
GAATGCCGCAAATTCAGGCATGAGCCACCGTACCTGCATATATGGCTCTTTTGAGTAGAGTTAATTTCTTTTCTAGTCCAATCCTGCCTCTCCTCTACTAAGACATCTGTCAGTCTTTTTGCCTGACTTCCATGCCACATAGCTCCTTCCTAGAGAGCAGGACAACGTTATAGCCATCCGACT
>188168 NS=55 contig=overlapped:118
GGGTGATTTTCTTCTTGAAGTCCTCCGGTGTGGAGGAGCTCTTCCTGCAGTGGGCAGGCCTCGGCAGCATGTCTCATCACCCATAGCACAGTCCGTACAACTGACACCACGGCCTCTGGGGAGCTCATTCCAGATGCGCATTCTGTGGTCCACTGGCCACCTGACT
>188169 NS=100 contig=overlapped:73
ACATGTGTCCAATTCACCGACGGTGACTCCCCTCCGCACCGCCACAGGCAGCTGTTAGGGAAAAAGTACTCCAGGCTCTTTTGATGGTCTGGACAGAGGAGCTAAAGCACCAAGCTTTTCCTTTGTTTCTACTGACACCATCATAATCGCACAGCCGAGGCAGAGCCAGGCAGAGCCCAACAGAGGAAGCCTGCGCTGAAGGCACTGGACT
>188170 NS=128 contig=separate
TCATGAAAGTAGATAGAAAGGGAGGCGGAGTGCAGGCTTGCCGACTGGAAAGCAAGGGATTCTGAGCCTCAGGGAATCCAACATCTGCTTTTCATTGGCTTGGTTCACGTTCTTGGTGGGCTCCATGAGAAATGGGATAAAACCTGACTCGAGACTTCTGCTTTAACTGGGGAAATCCTGACAGAGATACATCTAATATAGCAAGCTAGGTTGCCTCTGACCCAGTGCTCACTGTGCGGAATGTAAGCTAAGTGACACTTTAGCTTTTGAAACTTGGTTAGCAAACACAGGACT
>188171 NS=107 contig=overlapped:74
CTATGCTGAGTTCTTACAGAAGAAACAGAAGCTCAGTGTTCCTGGAACGTTTGAGGTTCACAGAACTTTGTCGCTGAGCTGCAGATCAAAGCCAGGGCCTCAGCAATGCTAGAATGGTGGTCTCTATTGCTGAGTCCCAGTCACCTTAGAACCTTCGAGACCCTGCTAAAAAACTAGGAAGATTCTCTTCAGAAAAAAATGCATGAGACT
>188172 NS=118 contig=overlapped:80
ATATGCAGTGCCCATAAAAGCCAGAAGAGGGCTTCAGATGTCCAGGAACTGGAGTTACAGATTGTGAGCCAGTGTGTGGATGCTGGGAATCAAACCAGAGTCCTCTGGAAGAGCAGGCAGTGCTCTTAACCACTGAGCCATCTCTATAGTCTCTCAAATACCATTTTGTAATGTGATGTTTGTCCCACAAATCATCACGGGACT
>188173 NS=41 contig=separate
GTGTGGGCCTGCTGTCTTGTGGGCCATAGTCTGAAATGGAATCGTGTGCTGCTGTTGCAGGGCTGGCATTGCCACGATAAGTCTCATGTTTGATGCTAGTAGGATGGCAATGCTCTCCAGATTTCTTGTTGAAACTAGCTNNNNNNNNNNGTTCAAAGTCTTCCTCTTTTATCTGTCCACTCTGGGATTTCAGTTTTGCTTCCATGGACACCAACCCACCAGGAAGAATGACTGATGGACCTAAACTTGGGTTGAGACGTTCATTCCTCCCAATTCTGGCATCAGCACCCGACT
>188174 NS=98 contig=separate
GTGTGAATACAATCTGAAAAAGAGACTAATTTCCTGCCAAATTTTGATGATGTTATTGTTCTGATCCAGCTTGTCTTCAAATAGTTCATTTGTTAATCTTTAGTGTGACCATGCTGGAGTGACAGGAACTTTAAGAGCTGNNNNNNNNNNGGCAGATCCTGGGTTAGTGCTCAAGAGAAGGCTTTTATACAAAGAGCAAACCTGGGTCCTCTTTCCACTCTGAGTTCCTGTCCTAATGGTGGAATGGATTTCCTCCTCTGGCAGACACTACCATCATTATCACAGCATCCGACT
>188175 NS=120 contig=separate
TGGTGTTTGGTAAGTGTGGTGAAAGCAGGCATCTGGCAGTACTGCCCTAGGTCTTTATAAACTTAGATTTCCTAAATGTGCACTGAAAGCTTGAACTGGAAAAAGATGAGAAACGAAGTAGAAATAAATGAGCACAAACANNNNNNNNNNACCAGGGTCCAGAGTTTCCTGCTGAGAACAGATTATGGAGAACAGATTATCACAGAAAGCGATATTCTGCATCTTCCCTCTTGTGGCTCCATCAGCTGTTTAAATATCACAGTGCTCTTGTGTCGGTGACCTCTGCATTGGACT
>188176 NS=116 contig=overlapped:7
GAATGATCTTCAAAAGGTGATCTAAACAAGTATGACACAAATGAATATGCCAAACTTCACAAGGAGAACCCAACAGGCCTCAAACCTACACAAAGAACTACAGGAAAGTGAGTAAACATGAGATGGGAGGGGCGGCTCTCCCCAGGGAAGTGCACACTGACTCCTTGTCCAGTGCCAAACAGTCAGCCCTGAAAAAATACACACTAATAGCATTATATGGATAGAGCAAGTTACATTTAGGAATATATAAATCATCTACAAATATACATACACATGACT
>188177 NS=82 contig=overlapped:113
TCGTGGATTGTGGAGGCTCTGTCTTCAGGGAACTTCCTGTGCCTGTACTGAATATGGGCCTCCTTTGCAAAGCTGCTGGCTGGGGGAGGGAGGGTCCTCCCTCTTCCATGTCTCCTTAGAGATCACTAGGAGAGGATCAAGAGAGATGCAAGCCCACCTGGGCACAGGACT
>188178 NS=100 contig=overlapped:116
TGATGAAAGGCAAGAGCAGGAAAAGACCAGTTTCTACACTGAAGCACCGTTCAGATTTTTGTGACTGTCCTATCTCTTTAAAGGTCACTGTTCCTAGAGCAGAGTTGTTTCAGCTTCTGCTTGGGAACACAAGAGTTTTAGTGTGCCTCTGTGTGTGTTCATGTGACT
>188179 NS=127 contig=overlapped:87
TTATGTGGGTACTGGGGGTTGAATTCAGGCTGCCAGGCTTTCATAGAAAGCACTTTTATCCACTGAGCCGTCTTGACAGCTCAGTCCTTTAGTGTTTTGAGACAAGGTCTCATGTAGCCCAGCCTGCTAATTTACAAGCTGACCTTCAATTCCAAATCGTCTTGTCTCAGCTTCCCCAGTGCTGGGCTCACAGGACT
>188180 NS=116 contig=separate
ATGTGGAAGCAAAATTTTGAGCACAGCATTTGGAGGTGCTTTTTCTCAGAGAAAGAAAGTAGAGTTTTTGCACTGGCTCGGGTCATGTGCTAAATAATCATCACTAGCTATTGCTCAGCTTCCTCAGGGGACCCAGGGCTNNNNNNNNNNTCCGAGCAACAGGGAAAGTCTATGCTAGCTCCACATATGAGCTAGCCTCAGGAGACCTAGCACACTGCTTATGACCCTGAACCCATTCTTCTGGGGCACCTTCGTTTCTCCCACAGGGAAAAGTAGACTCCACAGCATCAGACT
>188181 NS=134 contig=overlapped:79
CAGTGATCTCATTAAAGGACTGCAGGTTCTCCACGATTCGAGACTTGTGTGCGGGCTCCACACGGGCAAAGCAGCGGGCGGTACGGCAAGCCTGGCGCTGCTGCTCTGGGCTGAGGTCATCAAATTCACGGCCTGTGTAGGCCTTGCCCAGCACATCCTCTGTGTCCCCAAAGATGCCAAGTCGGCGGCAGATGGCCACAGGACT
>188182 NS=83 contig=overlapped:87
CTGTGCCCCAGTCCTTAGTCTTTGCTACTTAATAACCCAGCACAACAGACATGCATATATGCTAAGCCTTACCTGATAAACACATACTTCTTTTTTAAGAGTCTCATGTAGCCCAGGCTAGCCTCAAACTTGCTATGTAGTTTAACTCCTAATCTTCTTGCTTCCCAAGTGCTGGGATTATAGACATACATCAGACT
>188183 NS=133 contig=overlapped:82
GTATGCTGTCAAGCATCAGGAGCAGATGCTGAAGTCAGCCTGAACTGGCAGGGAAGGCATTTCCTGGAGGTTGATAAAATGAATCTCTGAAGCAGGTGTGGAGTAAAGAAAGGGAGGTTACCAGCCAACTCCTTGTTCCCATTGCTCAATGCTATCTAGCAACTCCAGCTTATTCAAGAGACAGTACTAGAATCATCCGACT
>188184 NS=88 contig=overlapped:106
CTATGTGGCTTTAACCCCAGTGTTGGTAGGTGAAGACAGATGAGTCCTAAGAGCTCACTGGTCAGCCAGCCTACCTGAAACAGTGAATTTCCGGTCTGCTGACAGATGCTGTATGAAGGCAATGAGGTGAAGAGAAATAGAGAAAGACACCTGACCCTGATCTGGCCTCCACATGACT
>188185 NS=63 contig=overlapped:66
GAGTGTCAGTGAGGGAGATGCTGTCTTACAACTTCTGTCCCCAGGATTCATTGTCATCCCTCAGCCACATGGTTCCTTGGGGTGCCTGGGATGACGCAGGCAGAATTGGGACTTTTATGCTCTTTTGGAATCCTTGACACCCAGAATCTACTATTGGTTTATATCTCTAATGCTGGGGTGGTTGTTAATTGTCAGTAGATGGCAGAAATCATCCGACT
>188186 NS=41 contig=overlapped:61
CTATGTCCCTGCACAGAATCTCTGCTCTCACAGTGAGAGCAGATGGGCTGTTTGCTCTCGCTGTAAAGCTGCCTTGTCTTACCGCTGCAGGGTATCCCACAGCCATTTCGTGGGTTTTTGTTTTTGCCATCATCACACCACAATCGGCTCTTTATCTGAAATATCCCATAGTCTGCGACTCGGTGATGGTGGGTTATAGCTTGGGTGTTATATCCACTCGACT
>188187 NS=41 contig=overlapped:113
TGGTGCTCTCTCAGAAAAACATGAATAGTTCTACCTCAGGACCTGGCAATACAACTCCTGTCCATATACCCAAAAGTTGTTCCACCAAACCACAATGACACTTGGTCAACTATGTTCATAGCAGCTTTATTCACAATAGCCAGAAACCAGAAACAACCTATTCACTCGACT
>188188 NS=81 contig=overlapped:96
ACATGCACACTTCATAGTACACTGAGACTCATATGAGGAAGAAAAAAAACATTACAGCTTTATGGAGCATTTGTCATTCTTACTGCATTCAAGGTTAAGGCCCCAGTTTTCTTATGATGGTTCTAGTTGAATGGCATAGGAATAAATGTATCTCCCTGCTCCTTCAGCCTCAGAGTTATGCATTAGACT
>188189 NS=109 contig=overlapped:78
TTATGGCAATTGTCACCTATCTCTTCACTATTGCTATTTTGCTAATCGCCAACCTGCTGCTTGTGAGGGAGCAGAGAGAGAAGTTCAAATAAAGCCACACAGAGCATATGTTGTGCCTGGCACCCCCACACAGGGCTGTTGTGACCGCATGGTAGCCCTCTGGGTACACCCTTTACCCTGAAGACCAAAAGTACTAACATGGGACT
>188190 NS=124 contig=overlapped:12
GTGTGCTGTGCTGTGTCGTACAGGTCTGTGTGCTGACGCCTTCTCCCCGGCGAAGCTCTGTTGTGAGGCAGTGCAGCCTGTAAGGCAGGGCAGGCCTGCAGGTCGCTGGAACAGGCCTCTTCAGGGAAGACAGAAGCTCGGCTTCTTCCTTCTCCTCTGTTCCCTTCTTGGCCTCCTTGAGCTTCTCCTGTCCAAAGCCAATCAGGGCAGAAACCTCTAGAAATGTGAGCCAAAATAAGCCTTTTTCTCTTTTGAAGTTGATTCACTCGACT
>188191 NS=14 contig=overlapped:82
GGGTGCGCACCTTGTCTGTACTGGTGAGCTGGGTGCATGCAGCCACATTCTGCACGGCGGGAGCTCAGTTGTGATGGCGGCGGGTACCTGAGGTCCATGAGAACTTCCAGGGAAAGACTGGGTGACCCGTGATCAGACTTGCAAATTTGCTTCCCCGTAGGGTTTTCTTTTGACTGGGACTCCCAGTCTCTGGCACCCGACT
>188192 NS=68 contig=overlapped:85
AAGTGGTGTTTTCTCTGGCATTTGGTCATAGCCAAATAAAGTCTGATTAGCACAGGTCCCACTGGCAAAGAAGTTTTACATAAGCTACACTCAAGATACCCTGCCCCAGCCTGGGGAGCCAGCTCAGTAGCTAAAGTGCTTGTCATGAACTCAGTTTAATCCCAGCACTCAGGCGAAAGGTATGGTGGCACATGCGACT
>188193 NS=123 contig=separate
CTGTGGGAGGAAAGAAGGAATGAAAGGGAAGAGAAAAATACTCAGTAATTACAAATATTAAAGGGATCCACTTGTTTTTGGCAATGGTAGGACTTCATCCCAAGCTGAGACTGTTGACAATGTGATACATCCCATCAATANNNNNNNNNNTGTTAAAGCAGAGTGAGGATATTGGAGGAGTTTCAAAGATGCGTGAAGACACAGCAGCATTCCTGGAATCTCACTCCTGGTTGTGAGTGTGTTTGGCACACACATTGGCTGTCTGAGCTTTGGCATCTGTGCTAGCATCTGACT
>188194 NS=90 contig=separate
ACATGCCTGATGAAAGAGAGGCCGCATAGATGCAAGTTGGTAATGGTCAGTCAAATCACTTCCTGCTTCTATGAGATGAGTGTTGAAAGACAGTCAGAGAGTCATGGAGGCTGAGGCAGCCACTCTACAGGAAGGCTCCCGCANNNNNNNCGCCCCCCCCCCCCCCCCCCCCCCCCCCCCCCCGCCCC
>188195 NS=118 contig=overlapped:31
GTGTGCCTACAAAGCCCTTCTCTGTAAATGGAAGGGTGCTACGTCAAGGCCAAGGCGAGCTGAGGCAGCTGCTGCAGTCTCTGTCTGTGGGACAGGCTGCAGATTTGCCCTTGGAGAGCATCTGGTCAGGTCCTGCTCTCTGAGAATGAACTGTCCCAGAAGCAGACAAGGGCAGTTGGCGAGCTTACCTTTCTTCTCGACCAATAATCCTTTTACAAGAACCCACCCTCCTCATTTCCTCAAACACTCGACT
>188196 NS=110 contig=overlapped:116
TGGTGCTCCGCAGCTACAGCCCACACTGCCCATTCCTGCCCCTTCCCCCTTCACCAGCAGAGGCTCCAGTGCGGCTGTCTGCATTTTCACAGAATTTTGCATAACCCATGCAGCTTTCTAAGGCAGCAGTTGCGTTTTCGTCCGAGAACTGCAGGACTCCATGGGACT
>188197 NS=105 contig=overlapped:88
GGATGCCATGTGCCTTCCTAGTGCCCTGATGGCCCAATGGAATTGGTCAGGGCTGAGGGCCCTGTCACTGGGGAAGGCTGGAGCTGAGGGGGGGCTTGACAAGTTCATTCCTTATGACTCACACACCCCCTGCTCCATGGCACTTGCTCAAAAGGACAGCTGCAACACGTGTACTCACGCATGCACACACAAGACT
>188198 NS=118 contig=overlapped:88
CTGTGCACAGACACAGCTTCACAGTTTACACAGTTGGCCGTGGGCTCAGTCCTAGAATGCCCAGGATTGGGAGGCTGATGCAGAGGGATTGCTCTGAGCTTGGTGCCAGCCTGAGCTAGATGATACAACCTTACCCACACACACACCAAAAAATAATGCAATGAGCCGAGAAGATAGAACATGCATGCACACGACT
>188199 NS=116 contig=separate
AAATGTCATCGGTTTTATTGTTGTTGTGACGTTTACCTTAAGGCGTAGCCTACATAAGGAGTGTTTTAGGATGAAGGTCTATGACTTTTTCCCGGAGGATGGTCGGCTGGCTCCGTATTGTTCCGAGAAAGGCGAGGAAAGGGCACNNNNNNATGCTTTGTTGACAGCATGTGTGTTCGCTGCGGCCGCTTGAACGTATGCTAGAACGTGGGCTGAAGGCTGTTGGTGTTCTCCAGTGGGGCTGGTCAGTGCTGGGCACGTCGGGTGAACGGCTTCCCTGCTTATATCATCGGACT
>188200 NS=111 contig=overlapped:106
ATGTGCTCCCATGTAAGTTCCATGAGGTGGAGGCTCTGACTAGTCTGGGAAATGTTCCCAGTACAGAGAGCTTCCCTGGCTCATGGTGGTACCTGATAAATATCTGTTAGATAGCTGCTTCCAGAGCCCCGTCTTCCTGCCTGAGGCCTTTGTACATGCAGTTTCTGCTCACTGGACT
>188201 NS=123 contig=separate
AAATGAAGAGCCTTGACTCCTTGGCAGCCCTTTCTTATTTCAGTGAAAAGGGAGACTTTCATTAGGGCAGAGTTTTCATTTGGCAGAGCTTATTGCATTACGACTGTTGCATGGCTGGAGAGTAGATGAGTATCTATTTCNNNNNNNNNNACATTAGGCTCCACGTTCCACGGATGCTCGCTGCCTCCTTGAAACTAACGATGCCATTAATAGATTCCTGCAGTGTGCGGCTCACTGTGGAAAGCGCGAGTAAGGCAGCAATCTTTAATTTGCTGGGGAACCGAACACCTGACT
>188202 NS=56 contig=overlapped:72
CCGTGTCTGTAATGGGAGCCAGCGTCTACCTACGCTCATTCCCTCTTCCTCACCACGTGATCTTGGTCACGTCATGTGCACTCTTTGACGCACAGTTCCCCGAGTAGTTTGGACGAGACCTAGATGGTCACGGGGCCAGAGAGACGGCTCAGTTGGTAAGGTGCTTGCCCTGTAGGTAGGAGGACTTAAGTTTCAATCCCCAACACCCGACT
>188203 NS=107 contig=overlapped:101
GGGTGGAGCCTGGGCAGAGGATGTGCTGACGGGCTGCCTGGCCCTGGCTGAAACGTTGATGCTCTCTCTGAACAGCACTAAACGTGTGGATCATTCCAACACCCGCCTAGTGACACAGCTGGACCGGAACCCAGGTGGGTAGCTGCTTGTCCAGGAGCTTACAGGCAGGGTGTCCACCGGACT
>188204 NS=94 contig=overlapped:85
TTATGGGCAATGTTCTGGTTTTGCGATTTCACTTCTCATAGTCTGAATGCATTTCACCTCCCACTGGGACTGATACTAGGGCAGTATCTGGTCAATGGAAAGTGAGCAGAAGTAATACTCAACCACTATCCTTTGAATAAAACAAAGGCTTGCTTCCCTTTCATGTGTTTCCTTCCCTTAGTCATAGCAACATTCGACT
>188205 NS=102 contig=separate
GGGTGGGAAGGCACACCCCACCTATGGGCCATGGCACTCCATGCTGGGATCCAGGATGAATAAAATGGAGAAAGCAAGCCAGACACCATCATCCCTCTCCCTTCCTGACTTCAGACAAAGTGTGACCAGCTTGTCCTGCACTCCNNNNNNTGCCTTGGTGCCTGCCTTGCTATGACTGACTGTACCCTCAACCTGGGAACCAAAATAAATCCTCCCTTCTTTAGGTTGCTTTTGTCAGTTGTAATTTTTTGCCTCAGCAGAGAAAAGCAATGCATGTTCTTTCCACATTTGACT
>188206 NS=128 contig=overlapped:113
TAATGACAACTCTAGCCTGAACCCTTAAGAGGCAGCTGAGACTCCCCCCGAAGCTGTGACTGAGGTCTCCAGGTGTCTGCTACAAGTAAAGGGAGAAGTCATCCACAAAGACAAGAAGATGTCATGGAGAAAGAGGGGACCATCTCTACTTACGTGGGAATCCACAGGACT
>188207 NS=4 contig=overlapped:67
TGATGTCCTGGAGCTGGTGATTACAGACTTTGTGGAGGTGTCACAAAGCATACCAGGCACACTTTATACATCACACCTTCTCCTTTCAACACATGTTGTTCCTTTTACCTCAAATGATTGCAATTTCCTGCAACCTGGAAAACTCATTCCCTTGTGAAATATTATATCAGTTTTTATATTCTGTGCTTCTATTCTACCTTTCTTCCCACACTTCTGTGTCACCCAGGCTTGTCCTAAGCTTGTTCTTGCTGTCAGCTGATCGAGGACACTTTTGTCTTCACTGGACT
>188208 NS=78 contig=overlapped:113
CTGTGAATTTTGCATTTAAATATCCCTCACCAGTGGGCTGTTCAAAACTATTGCTTTTCTACGGGAAATTAAACAGGGAGCTGCTTAATGCTCCTTGTTAGTTTTTTAATAAAAATGAAAGTGAGAAGCTAGCAGTACGGAGAGCAAACGTCTGTAGGACCCCATGGGACT
>188209 NS=86 contig=overlapped:79
CGGTGTGAGGACATTTCCATCAACCTGTTCTGTCCTGGCCAGAAGCCCAGAGAGCTCTCAATTCTACTAGCAGCCCTCTCCTGGCCATAAGTTCTGCCTTGGATAGAAGCTCAAAATGCCAGGAATTTTTTTGGCAAGGAGCACTTGTTCATGCCCTGAATATTTTGAAGTGCTTAATCTCTCATCTATTACACAGCATTCGACT
>188210 NS=57
TCATGCTGTAGTAGGAAGTAGAAAGTTGGGAAGACTAAATCCCTTCATTTCCACAAGGGGAGAAAACCTAATACATGAACGTCAAGATTCTATATGGTGGATCTCCCATAAAACTCCTAGATGATATAAACACTTTCAGC
>188211 NS=115 contig=overlapped:86
GCGTGAAACCCCATGTCAAAATGAGTGGGTGAGTTTTTTCCAGGCGCTCCCAGCAAGCACTGCACTGAGGCTCACAGAAGCTCACCCACCGCACTGGGTTCAAAGACAGACAGCTAAAGAAGAGCTGTTTTAAGTTTTCTGTATGTTCCCAAATCTAGGCTTCTGTTTTCTTGCTTCCTCTATGTTCAGCATGGGACT
>188212 NS=108 contig=overlapped:99
TCATGGAAGCCCTGCCCATGGATTCTCCCAGCAGCCTTTGGACCACAATCAGCAACCAGTTTCAGACATTTTTTGCCAAGCTGCCTTGCGTTTTACCTCTGAAGGTGAGCTCAGCCCAAGCGTCTAGCTTCCGTCACTTTCTGCCCATCTGCTTACAGAGACCAACACATGAAACACATTCGACT
>188213 NS=113 contig=overlapped:26
TTGTGCCTGAGTCTCCTTGTTGCCAAAGAACAGCTTGTATATCCTTACAAGTGACATGCCTCTTTGCAAACAGGGTGTCAGAGCAACAGTGATAAACTCAGCTTAGACGTACCAGGGCAGATGTGTAGCCTGCTCAACATCTTAGAAAGTGGAAGATGTTCCTTGTGACTTCTCAGTGAACAGTTTCAATATATTGGGTTATACATGTGATGATGCATTTTTCACTGTTTTCATTTGACAGGTGAAGACCATTTGACT
>188214 NS=106 contig=overlapped:78
GAGTGGCCACTACTGAATGCTGATGGGAGTCAATGTGCTGCAGGTGGACCTCCCGGCCACTCTGATCCTCTAGGCAGTGTGATCTGCTGTTGATGCCCTTTAGGAAAGGGTGAGGTCAGAGCTGTTTCTTGTTTCTTGGTACTTCTTGTGCCATGGCTCCCTCTGAGCAGTAAGCCTGTGATGCTGAGGGGCCAGTTCACCAGACT
>188215 NS=126 contig=overlapped:97
AGATGTCTCAGACTAACAGGATTCAAACCCAGTATATCCTCCTCCATTCCCTGTGGTGGGAGTTGTTCTTCCCTCCCCTGCTGATAGCTCCTCCCCTTATTCATGGCTCAGGCCTGAGTTACTTGTCCTCCTTAAGGACCCAGCCTGCAGGAAGCTCAGTTTGCTCTGCCTCCTGAGCCACAGGACT
>188216 NS=131 contig=overlapped:96
TGATGCCTACGCCGTGAAAGTTCAAGGTCAGCAGGAGATGGGTGGAGGGAAGGCCTGGAGAGGGAAGCGGCGCTGAGCCTGGGAGGCCCAGAGAGAAGGGGAGGACTACAAGGAGCTCGCCGTCGCTCGCTCGGGAGAGGTGTGAACTAGACTGGCAGCTGCCAGGCAGCAACTGAAGTCACACGACT
>188217 NS=86 contig=overlapped:140
TGGTGGTCCTTGCTTAGGAAAGACTCTGGAAAGGCCTAGCCAACAGAAGCTCTAATGGACGTTAGCTTGCAGGTTCCTTCCTCGATTCGTCCCTGGTTCTGCTCTAGGGATCTGTGCAGGAGACCACAAGCCACACCAGACT
>188218 NS=132 contig=overlapped:102
CCATGATGGACTGTGCCCTCAAACTGTGGGCCACACCAACCCTGCTTTCCTTTGGTTGCTTCTGTCAAGGATTTCATCATTGCAACAACAACAAAAGGGCAATACATTTCTCTCTTCTTGTAAAACCTTGGTTTGAAGAGCTGAAGTTTATCTGTATCATGGGCTTTTTTTTCCATATGACT
>188219 NS=121 contig=overlapped:116
CAGTGTTCTGGACAGGTCTGGGACAGGAGTTGTTGGAAGAGCCTGTGCACTCCTGGGCGATCCCGAAGGCGACTGTGTCTGCGGTACTGAAAGGGCGCTCGGTGGGGACGCCCGTGGTGCTGACGTAGTTCTAAGAACGACGCCTGGCGGGGAAGGATGCACGGGACT
>188220 NS=92 contig=overlapped:102
GCATGTTTTATCTCAGCCAACGAGAAGGCTATGGCACCATGTTCACGAAAGCAAAGATATTCCAGGTGAGGAGATCCTGTGATCACGTGACAGGTGGGACTGCCATGTGTTTGCAAGGGTCAGGCTGTTGAGTGTTTGTGTGAGAGGCAGGTTTAATGTCAGGGGAGGAGCTGCATGTGACT
>188221 NS=114 contig=overlapped:118
TGGTGAGGAAGTCCTGTGCTGGAGCGCCAGGCGAAGTGGCAAGTCAGCTTGCAAGGACAGGAAGCAGACAGAAGTCAATGCTGACAGTTGGCTCATCCCACCTCACTTATTCAGTCCGTAGACCAACCAAGGTCCTGGGGTCGGTCCTTTTCAGTGACATCTGACT
>188222 NS=115 contig=overlapped:110
AAATGCATGCATCCCGGTGCCTTTGGAGGCTAGACAGAGCGTTGGATCCCCCCCGAGCTTGACTTCCAGCTGGCTGTGAGCAGCATGGCACCAGTACTGGAAACAATCTCTGGCTCTCTGCAAGAGAAGCGAGGACTCTTGACCTCTGCACCTTTCCCCTATCCCCATGGGAAAGGAATCACAGGACT
>188223 NS=129 contig=overlapped:30
AAATGACCTGCTCAATGGCTGGTTGACTGTGGACACTTCTTGCCTTGGGAAAATGGAAGGTCATGGTGAGTGGGAAAGTAATGGTAGAGATTTGAAGGAGATCCTGCGAGCTCTTGACAACTGGACAGCAATTGTCCAGTATCATGTGTAAAATGTTCTCTGGGTTGCGTGCTGGAGCTCAGCCTTCAGTAGAAGCTGCCAACAATTACTTACTGGCATAGCAGGCTTATTTTTGGTGTTACAGACATCAGACT
>188224 NS=121 contig=overlapped:90
AGATGCATCACATGACTTAGAATCTCAGCCCAGAAACCCAGTGCAGCCAGAAGGCTCCTAAGGAGCAGATGTGAAGGCTGACTTCCGGGTCAGCAGGGTGCCTTCTGAGCACATCATCTACAAATGTGGAGAGCGGGAACTAAAGAAAACTGTGTGCATGCATCCTGGGCCAGAGCCTGGGCCAGCATTAGACT
>188225 NS=105 contig=overlapped:95
ACATGGCTGCCTGAACAAGACCTGAACAGGGATGGTACTGGTACCACCAGACATGCTACCATGGAAAGTTCACAAGGCCTCAACCTTCCTTAGTCAAAGAATTACAGGCAACCAGGAATGCTGAAAGTGGGAGAAACAGTCTTCCCCGGGGAAGGGACCCCCAACCGGCCAGTCCTCAATCATATGACT
>188226 NS=17 contig=overlapped:107
GAGTGGAGCTAGATCATTTCTCCTGGAAAGCTTTAGATGGTGAATTTACTAGTGAAAGAAAAAACCCACAAAATAACTTCTAATTTTGCCTTTGGTGAAGGAATAAAATGTTAAAAAGTCTGCAGAAACTCACCCGTCAGATCCGCTCTCCCTACTTCAGGCCCTTCTCACAGGACT
>188227 NS=104 contig=overlapped:80
AGGTGGCACGCCACTCCTTTGAAATAGGAAACTGCCAAAATGGACGTTATTGGCTGCCAATTAGATGGATTTTGACTGCAGGATCATTTTACCAGCTAATGCCATTAACACGTGCTTCCTTGTGAACCCATGGTGGGGATGGTACAGTCGGCGCTCAGCCTCCACAGAAGGCCAGTGGAGTTGGATGTTGAAGTTCACCTGACT
>188228 NS=38 contig=overlapped:70
TCATGTGGCTTAAATAATAAGCCAAATCACTTTGCAGCTGTCAAACACACTAACGCTGATTCTCTACTGATGGGATTGCACACATTTCATGTTCAGTTTTTAATGTAAATTGGGGGAGGGAGTATAATTCTTTTCCAAATACATTTGTTTGTTTGGAGAACCTGCTCTCCTGTCATATAGTGCAGAAGTAATTAGGTAAAAAGAACATAGGACT
>188229 NS=74 contig=overlapped:58
GGGTGGTTTTGTCCCTTTTCTTCTTCCTCTTACAGAGCTCAGTGAAGAGATAAAATGAGGGTCTGCAGAAAACAACAACTAGCTCCACATTGCAAATGCACCTGCAAGCAGATGTGTGTTAGGACAATTAGGCTCTGTCATGACCACTTAGCACAGCTCTGCAGTGGGTGGGTCCTCCCTGGGCACCGAGAAACCCACCTTGCACTCTTAGATCAAGCACATGACT
>188230 NS=133 contig=overlapped:103
AAATGACTCTTCTCTGGGTGAAGTCTGTGACAGAGAGCCTGATGCCTGAGGCAAAGGGGCCAGCTAGGCACTGGGCATGCCTATAGCCTGTATCTTAAGGGTTAACAAGGGCTTCTGTCCGTGCATGTGTTTCTGGTGCCTGGGCCATGGGAGACAGGCAGGAGACCCAGGTCACAGGACT
>188231 NS=108 contig=overlapped:27
TAGTGGCCGGTGCCGGAGCGACTGGAGCAGAAGTCTGAGGCCCCTGTCACCAGCCCATGCCTCCCCTTTTCCAGATGAGGGTCCCCTGAAAAGATGACCAGGTCTGGGAACCTGATGTGAGGGCCCCTGGGCCTCCCTGCTTCGGCCAAGGCCATCTTTGCAGCCTGCTGTAATAGCCAGCTGGCATCTCAGGCTACTCCAGCTTTCCTCCCTGCCTTGCCTGGCAGCTCTGACCTGCTACCTGGTTACACCTGACT
>188232 NS=95 contig=overlapped:82
TAGTGTTTACTGCTGGCAAGTGAAGGTTTGGATGGGAGTGTTTGTGGTAAAGACACATGTGAGGTTGACATGTCCCACTTATGGTTGTTGTTAACAATTCTTTGTATATGTGCGTAAAATTCATCCTGCAACTTTACACAGCACAACTGCTTATGCAAAGGCATTGCCGGAGTAAGGTAAAAATATTGTTGGCCATGTGACT
>188233 NS=87 contig=overlapped:75
CTGTGTCTGTCTTCAGAAGGGCCACTCTCTCTAGCCAGTCAGTAGAAGCAGATGCTCTACTGGACCTTTGGGTAAAGGACAGCTCCTCTTACCATTCCTTCTTTGGGTGGTAACTGTAGATTCCATCTGTTCTGGAAGTGCTTTGAAATGTGCCTCTGTGGCTAAGGCTTTCTCATGAACTAGCTCCAGGACACACAGCCCATGTGACT
>188234 NS=125 contig=overlapped:91
CAGTGACTCTCCACTGCTCATACAAGCTAGGGGATCTTGACCTCTCATGATGGAGGAAAGATGTGCTACCACAAATTCAGTTCCCTTTCCCTAACTGGACAGCCTCGCCTAGCCTCAACAGAAGAACATGTGCCCAGTCCTACTACACTTTGACATCACCTTCTCTGAGAAGAAAGGGAGGGCACATGGGACT
>188235 NS=47 contig=overlapped:104
AAATGGCTAAAAACAAAAACTCAAATGACAACACATGCTGGAAATGTTGTGGAGAAAGGGGAACCTTCCTCCATTGCTGCTTCGAATGTGATCTTGTACAACGACTTTGGAAGTCAATCTGGTGCTCTCTCAGACAATTAGGAATAGTGCTTCCTCAAGACCCAGCTATACCACTGGACT
>188236 NS=24 contig=overlapped:47
TCGTGTTTCTCCTTTCAGCTCCCCTGTTCACACATGACTTTATGTATATCTGACATCCAGATTGTTCTAACTCGACCTTTTTCTGATATTGACTGGCAGTGAGAAAGCTCGTCTGTGGCTGGAAAGCGTTTCCTTAGTGTGCACACGCAGTGTTTTCCTCTTCTCTGCCTCTGTTGTGGCTACTAGGTGGTTCCATAACTTAACCATTGGGAACCGTGCTGCAGTGAACACTGGACT
>188237 NS=86 contig=separate
CCATGTTAACAGCTACTATCGAATGTCTGTTCTACATTTGCCCACTTCAGCAGTGGCGCTCTTATGTAGTGCCAGCACAGCCAGAACTAGAAAGAAACTACTATTTATTGAAACCTTATGATGTCTAAAGGAGAAAGATAGAGACTCTTTTAATGCTTTATAGTCAAATTTGAGCCACCCGGGCTGTCGCAGCTTAGGAATAAGTTCTTGCCAGAAAAAGTCAGAAACTGAGTCCACAAACCCCACACAGGACCCAGCAGTCACTCAGCATTTAGCTCCTACAAGCATATGACT
>188238 NS=87 contig=overlapped:62
CAGTGAGTATCTGTGAATTTACTCAAAACACACTGCCTTGGTCCCCAACAATGGTCAAGATTATTCACGAGACTTTGCCCTTGCTGGCCAAACTGGCCAGTTAGCCTAATGAAGGACAAGTGTGCTTATATTCTCTGCTGGCTTGTTACCTCTGGTGACTGGAACAAATGGCTGAAGTATATTAAACGTCCAGATTGCTCAGCGTTACCAAAACACGTGACT
>188239 NS=103 contig=overlapped:69
GGATGTCAAGTATTCTGTGATCTGACATTGCTCTTCCTTTGTCCACAGCTGGGCAAGTCTGTGGTGGCCAAAGTGAAAATCCCAGAAGGCACCATCCTGACACTGGACATGCTCACTGTGAAGGTTGGGGAGCCCAAAGGCTATCCACCTGAAGACATTTTCAACCTAGTGGGCAAAAAGGTGCTGGTCACTGTTGAGGAAGATGACACGAGACT
>188240 NS=103 contig=overlapped:68
AGATGGCTGTGAAGGCTGAGTGACCAAAGGTGGACATGGAGTTGGTGACCAAGAGGTATCAGAACTGTGGACAGCGTAACCATGGCCTGCATAACTCTCAGGGGATGGAGGAGAGCCAAGGTGAGAGCTAAAAAGATACTCAACCTCAGTTTGTGTTATTAGCAGGTTTCTCCCCCCGCCCCAAGAGATTGCACCTAAGTTTGTTCTCACAGGACT
>188241 NS=107 contig=overlapped:16
CCATGTTTTCTTTTCCAACAATGTGCATTTTTGTAAACTGCTATAAATTGCAATTCAAAAGCAGTGATCTCACCATCCCCAATCATTTTTTATACTGATCAAATGAATGCAGATACTCCCATTTGGGAGGGGCGACATGACATTTCACTTGGCAGTTCTAAACAGGTCACAGACCTTTCACAGACCCTAAGGCAGTGGGAGGGAGCGCTTTGCTAAACCGTGTAACCAAATCAAACCAATGGTTACCCCTTTTCAAAACCACTGGACT
>188242 NS=50 contig=overlapped:110
TGGTGCATGCATTTAATCACAGCACTCCAGAGGCAGAGGCAGGCAGATCTCTGTAAGTTGGAGGCAACCTGGTTTACATATTAAGTTGCTACAAACCAGCCAGGGTAAGACAGGGAGTAATAGAGGTAGATGCTTAGTTTTGGCCTCCAGCCTCTAAACACAGGCACATTCATGCGACT
>188243 NS=108 contig=overlapped:99
CGGTGTGTTGACTGAGAAACGCCACCCATGGGGGTCATGTATTAGAATGTTTTGTCCCCAATTAGAGACACTGTTTGAGGGGGAAGTTTTGGAGTCTTCTAGAGAAAACATGTCTCTAGAGGCAGTCTTTGGGAGTTTACATCCTAATCCCCTTCCAGTTTTCTCTCTCTCTGCTTCATTCGACT
>188244 NS=85 contig=separate
GTATGGTCAACTCTTCATTATTTATGATGATGTCATAGTGCGTTTTAGTGACCTGGAGTGTAGTTTATAATATAGACTTGTCTGAAAGCACTCAGTCTTCTACCAAACACCTTTGTTTCTAAAGTCTCAATGGTCTTTATCNNNNNNNNNNCATTCAGTGAATTCTTCATACTTTTGTACCTAATGTGAAAGAGATGTTCTTTTGTTCTTCCTTAAAATTTTCGGATTATCTTCCTTTCTTTCTTGCCCAGTCATTTTCATCTTTGAATCATATCACTAGCTTACACACTGGACT
>188245 NS=26 contig=overlapped:91
ATGTGCCTCCCCAAGTCCACTGATGGGGGAGGTCCTCCTCTCCTTCCTTCTGATCCTAGTCTATCAGGTCTCATCAGGAATAGCTGCATTGTCTTCCTCTGTGACTTGGTAAGGCTGCTCCCCCTCAGAGGGAGGTGATCAAAGAGCAGGCCAATCAGTTCATGTCAGAGACAGTCCCTGTTCCCATTAGACT
>188246 NS=85 contig=overlapped:89
AGGTGGGGCCAGGGTTAATTTATAAGAAAGTGTTTTGTCCCAGACAGGCAAACTGGAGGGAGGGGTTGTGACCCAGCCCTGAAGGCTGATCTTACCTGGTTCTTCAAAATAAGTTCATCCCGTTCGTCCAGCATTTTCTGCTTTTACTGTTTGGTGTTGGACTCATGAACCCTGAGGGTTCCACCCCACACGACT
>188247 NS=126 contig=overlapped:113
ATATGAAATGGTAACACTCACCAGGAAGGGCTGTCACCAAGTACAGAAGACACAACACTCTCATCTTCTAGGCTACACCCCCTTTTTCTCAGAGGTCAGCAACCTGAGAGACAGATGTGAGCTTCCACAGCCCAGGAGGGGATTTAACAGATCTAGGAGATGCATTTGACT
>188248 NS=127 contig=overlapped:99
TAATGTCTGTTCCCTGGTGCTAAGGAGATATTTGGAGCTTTTGGCAGCCCTCTTGAACCTAGGGCTCTCTGATAGGAAGAGGTTTAGCTGATGGAGCACTGGGAACTTCTGCAGAATAGGCTTTCTGTTCTGATATGTGAAGAAACCAGCTGTAGCTGTAGAGATCAGTCACATACCACATGACT
>188249 NS=120 contig=overlapped:63
AGGTGGATGTGGGGGCCTCACTAAGTACACAGTACCCAGGTGGACGTAGGAAACAGTGGGCACACGGGCTGGCGCACGCCTCAGTCAGTGGACTGCGGATCTGCTACACGCTGCACTCTAGGCATGGGTGTCTGCTGCAGAGACAGGTGCCAACTGAGAATGGAAGCGAGGATGCTGGGAGCGGCACAGCACAGTCCTGTGATGGCGGACTACATATGACT
>188250 NS=99 contig=overlapped:74
GGATGGAGTGCCTGGGAGGTCACCAGAGGGTATTGGGTCCCTTGGAGCTGGAGAAACAGAAGACTGTGAGCACAGTGCGGGTTCTGGGAACCAAAGCTGGGGTCCTCCGCAAGAGCAGGCGCTCTTGACTGCTGAGTCTTCTGCTTCTCCAGCCCTTCTGCGTGTTTAATTTGCATTGCTCCGGCAGCTGGTGAGGTGGAGCATGCGACT
>188251 NS=85 contig=separate
TGATGTGTAATGTCTGTGTCATTGTGTAAGTATGATTTCCGGGAGCTTAAAGTAACAATTATGGTTTACCAGAGAAGGAAATGACAACAACCCACCTAGCAGGCAGGCACAGGACAGAAGCTAAAACCCTGGAACCCACANNNNNNNNNNGGAAACAGAGGTGAAGAGAGAAAAGCTGCCCAGCACCATCCATCAGCACTTCATGCTGATCACTGTAGGACCTTTCCATCCCTGGGACCCATCACTTAGTGGGTCCAGAATGAAATGAAATGACACAGAATAAAGCATCTGACT
>188252 NS=122 contig=overlapped:100
CCGTGGTTACGACTATCACCAACATTGTCTAGAAATTGAGGGATTTTACTGACTTGAGGATGCTGAGGCCCCAGCATCCTACAATAAACCTGCATCTACCTTCAGAATTGACAACTCAGCAGGAGGGATCAGAAGGAAAGGTAATTCCACATCTAGAATGGGGCTAAGTTTTGTGCACAGGACT
>188253 NS=16 contig=separate
TCATGACTCAAGTGAGACCAGTTACTGCCAGAGCTGGTTGAGGGAAGATCCTCATTCACTCATTGTTGGCTTTATAGGTATACAGAATGCAAATTAAGGGGCAAGGGAGCCAGAACTCAGATTTTAATGGAGGTGTCAGANNNNNNNNNNTGAATTCTAAACAGTTACAGAGACCCCAGAAAGTTAGAGATGCTAGGAATGCAGAATACTTGCAAGGAAAAAGCCACAAGCAATGAATAGAGTCAGCCTAAGACAGGGAGGTTCGTGTGCTGCAAATGGCAAGGCCATACGACT
>188254 NS=111 contig=overlapped:114
CAGTGGAGCTGTGAGATGGAGCCAGAAGTCTGAAGGATTTTACCGCACTGCGTGCAGAGGGTCTACCCAGACATTCATTTCACCACTGGCTAACTTCACCCAAAACTCCTCTGTCCCGGAAGGATGGTACACAGTACTTCACATACCTTCCTGGATAGTTGCATCTGACT
>188255 NS=127 contig=overlapped:3
CTGTGGTTTTCTCCAGGCTCTGCACTGACTGGGACTTGCCTGTGAGAATCAGGAAGGCCTCGTTGGAATCACGCTTGATATATGAGTGTTTCACAGAGCAGGCAGGCTTTAAAAATCATTACCATTGTGTGCCAGGGAGAAGCAGCCCAAGACTCGAGGGCTTGGGGGCACAGCCTCTGACACGCATTCGTGAGGCCCAGGGTTTGCCTCCCAGGACTTAGGAAGGAAAACAAAAACCAAAAACATAACAAACTTTTCCACGTGTGGTGGCACACACGACT
>188256 NS=19 contig=separate
TGGTGCCTATCTGTAATGCCAGCACTTGGGAGGCAGAAGCAGCGGGGAGCTCTGAGTTCAAGACCAGCCTGAACAAGAGTGAATGCCAGGTCAGCCAGGGCTGACCCTCTTGAAGGAAGGGAGGAAGGGAGGAAGGAAGGNNNNNNNNNNGTAGAAAGCTTGCCTGGCAAACAGAGCCCTGGGTTCAATCCCTGGCACCCCTAGTGCCACTGGCTGCCACCATGCCCTTTCTCTCAGTCGCTTTCATCTTCTGTTCTCTCCATCCTGTGCACATCTTCAGGTAGCCATCTGACT
>188257 NS=104 contig=overlapped:15
CCATGGATTCCCCTCATCTCCTTCCAACCCCTGTGTGGTAAAACCAGAGGGCCTCTGGATCAGGGAAGGATGGAGGGCTTCTGCAGAAAGGACGGAGAAGCTCTCTAAGATCCTCCCCAGCCTTCAAGACAGTTGAGAGGTTGCCTGTCTGCTAAATAGTGCAAAGTGTCTCAAGGGCTGTCGTTGGGGCTGTGGACATAATTTATGATTTCATCTGGAGGCTGAAAGAAGGTTCTTGTGTGCCTCTGGCATGGGCAGACCATGTGACT
>188258 NS=100 contig=overlapped:92
CTGTGCCGCCTGTAACCCCATGCTGAGGAGCAGAGATGGGAGGACCTCCGGGACTGTCACTCAGTGTCACATTCAGTGAAAGACCGTGTGGGGGGTGGGAGGAGGAGGGTGATAGAGCAGGACACCCTCAGCAGTTGTGACAAGACAAAATGTCTCCAAACTTTGACAGCTGTGCTCCTCTGGCATTGGACT
>188259 NS=103 contig=overlapped:84
GCGTGGAAGATGTGGGTCATTCAGAAGCCATCTTTTATTCAAATGGTCATGTTTTATTTCCAACACCTTTGCCATTTGCTCAGGATAACTTTGACAGCATTTTGGAGAAAGAAAATTGCCTGTGCTGCCAAAGCAAGCTCACATTTGGACCAAATTCTCCCTCATGGTGCCTGACATTCCTTTCTGTGGTCCATTTGACT
>188260 NS=115 contig=overlapped:6
CAATGACACTGGGGCAAACCCAGCATTCCTGATGTAGAATGGCCTCTGATGTAAAGGCATGGGTTTTCATGACAGACAGAAAGGAGGCAGAGATTTGGAACACAGGGGCCAGGCAGGAGGTAAAGTAGTTAAGGGTTGAGCGAAGGGCTAGGCTACTGGGTTCTGTGATGTAAGGTGAGGGGTCCTTGTAGGAAGCTGGTTTGGGAGTAGATTGTGGGTATTTGGAAGGTTGGGCAAAGATGCTCTGACAGGCCTTGGGAACAAGGAGAATTTCACGGGACT
>188261 NS=100 contig=overlapped:72
TTGTGGATGACAATGTTTGGCCAACCCTGGCTGAGGTGGAGGGAAGCTGGGAAGGGAAGTAGCATGGGCAGTAGGCACAGCATGGACGAAGGTCCTGGGGCAGAGGGTAGTTAGTTCATCAGGCAGTCAGCCAACCTTTAGGCCATCATGGCAAGGAGGTAGGGCAAGGGCTATGATCCAGGACTATGGGAGGGTGGGTCTCCACGGGACT
>188262 NS=13 contig=separate
CTGTGTTACCTACCCACTGTAGATGATGTCCTTGGAGCCTGGCTGTAGTAATTGAAAAGTAATGAGACCTTTCCAATTTGTCTTTCTTTATGCAGCCCCCACCCTCCCCTTTGCCCAGAACTAAACCATTGTGAAATGACNNNNNNNNNNCTCAAGCACGGAGCACAATACATGCCCTCCCATTCCCAGGCGTAGATATTTCAAGTGTAACCTTCCTATTACAATTATTCTTGCATGATTAAATAGAAGCAGTTCATGGTTTCACTCTTTGTTGATATATTAAACATTCGACT
>188263 NS=70 contig=separate
GCATGTGCTGTTTATTGTAGGCATGCTCAAGATAACTGTAGATTGTAGGCCAATGCGCTCTTTCAAGTAAGAGCCCAGCGCTGGATTCTGTTATCTTTCGAGGAATTCCAGAGCCAATCCTTGTCAGGCGGGAGAGACAGNNNNNNNNNNTTGTGAGTAGAAGGGGTGACACAAGGCAGTCTTAGTAGCAGGGGCATACTTCTCCATCTTGGCAATGGTCATGGTTACACTAATGAGAAGATACATGGGTCTCCGAGGACTTGATGCAATGTTAGCTTCATGTTACATGAGACT
>188264 NS=55 contig=separate
ACATGCTCACTGTTTTGTCGGTCATATCAAACATAAAGCAATGTGATTATGGACAGTATGGTAGAGGAATCATGACAATAAACGAGCCTGTTATTGGTTTATGACTTTGCTGTGTTACAGGCTTTATGGCTAGTGTGAGCNNNNNNNNNNCTGTAAAAGAGTATGTCTCTATGGCAGATGCAGCCACGTGTCTCCTGTTTGCTAGGTCTCTTGGCTGCATCCAAAGGCCTTATCCTGTGTTTGCGCTGGGTTCTCTAAGCTCCCACAGCACTCTGTGATGGTCCCCATAAGACT
>188265 NS=138 contig=overlapped:13
TCATGTTTCTAAGTTTCCCCTCAAAGCTTTGAATTCTACAAAGGAAACCAGAAAACAAATAACACTTTTTTTTCCTTCTCATGTAGAAGACAGACTTTAACAAACAGGGCAGAGAAGTAGAAAGGGTCTATTTGGGAAACAGGAATGGAGCTAGCTGAAATGGGGAGGCAGGCGAGAAAGGAAAACTGGTGGTGAATAGGATCAAAGCACGGGACACCCATCTGTGAAAAGCTCATCCCTAAGCTTAATTTGTGTAATAAATACATACGACT
>188266 NS=49 contig=overlapped:93
ACGTGGCTGCTACAAATGGATGCTTTGCGTGGATTTGGAAGTGCCTTGGGGCACTGACCCCAGAATGCCAGGGAATAAAAAGATACCAAAGCAGGTGAGTTTTAATTGTCAACTTGATACAAGCTAGAACTCCCGGGAAGGGAGTCCAGTGAGGAATTATCTAGATCAGTTCGATCTGTGGGCATGCGACT
>188267 NS=133 contig=overlapped:93
GAGTGAACGGGGTAAACTGTACCGGTCCTCCTAACTCCCCAGGAGAAGCTGAACGACCAGCTGGAGGAGCAGAGGCAGGAGCAGGCTCTGCAGAGGTACCGCTGCGAGGCGGACGAGCTGGACCACTGGCTGCTCAACACGAAGGCCACCCTGGATGTTGCGCTTGGCACACCCCAGGAGCCCATGGGACT
>188268 NS=73 contig=separate
AAATGGAATTTACTGTCCAAAGAGAGACACACTAACTGTGCTATCAAACCCTTGTTCATTAAGGTAGCAACAGTAAACTTTAGTTTATTGATCATGTTTTCAGAGTCTAGAGTCCAGCATACTGGCACATGTCTGTATCTCCAGGACTGGAGTATCACAAGTTCAAGGCCAGTCAGTCTAGCCTACATAATATACATGCATACCCTGGTTTTGTCTTAAAACAACCAAACAAACCAAAAGGCAGGCGTGGGGGTGGATCACGGTCTGTGTGCAGCACCTGCTCCACACGAGACT
>188269 NS=122 contig=overlapped:85
ATGTGCACACTATGCACACCCACAGGGAAATAATGGTAAAAGAACGGAGGTTTTAAATCTAATCAGCAGTAGTTAACTAGGCAGCTCAGTGTAGCCAAAGCCCTATGCCACTAGTCACCTTCAGTACTAGCCTTGACGAGGCCTTGACCAGTTCCTAATTGAGAGCCTGGGATACCCTGCTCCCTAAGAGCATCAGACT
>188270 NS=56 contig=overlapped:73
ACATGCTAGAAAAATAAAGTCTGTATATCCTCCTTTCAGAAGGCAAGAATCACCTGAGGATGCTGAGCTGGGAATGGATTCTAGATCTCTACAAAGTATAAAAAGGATCAAAACTGTTGGGCAGTAGTGGCACATGCCTTTACTCCAGCACTCTGCGAGCCAGAGGAGGGCAGATTTCTCAGTTAGCCAGCCTTGGTTTAAGCACTGGACT
>188271 NS=80 contig=overlapped:120
TAGTGACCTGTTCTCTCTCAGTATGTGAAGGCTGATAGTTATCACAGACCCAAAGGTGAGTGTTGTGCCTTGAAGATCAGTCCTCTAAACCCTGAAGTCTGGTGCATAGAGATACCTGCAGATGTATCCCACACTGATTAAAACTAAAGTAACTACACAGGACT
>188272 NS=90 contig=overlapped:118
AAATGCAAATTCAAGAAGTTGAAAACATTGGTTGCTCATGCGGAGGACCCAGCGTTGGCTTCTGCACTCACAGACAGCTCGCAGTTATGTGTGACTGCATTTTCAGGTGACTATATACCCTGTTCTGGACTTATGGGAAATATGCATGCATGTACTACACATGACT
>188273 NS=116 contig=overlapped:70
AAGTGTGAGGAGCAGACGAAAGCCTGAGGAGCCTGAACAACAAGCTAACACAGCAAGAAGTGATGGAACTCGGTGAGGCTGGAGATGCCACGGTGCCCAAGGTGGGCAGCTTCCGTGCTTTCCCCACGGGTCACACGGAAGCTCCTCGCCAGCTCCCCTGCCATATGTTTGCTTTTGCTGCCTTAAGCCAAGAAAAGCAGAGGACATCGGACT
>188274 NS=92 contig=overlapped:115
CAGTGGCAACACGTGGTCACACTGTGGTCAGGAAGTAGAGAGAAATGTACTTGAACCATCTTTTTCTTTTCACTCAGTCTTGGTTCCTAGCCTATGGAATGGGACCACCTACATTTATTGTGGGTCTTTTCATTTTGATTAACCAGTTTTCAAACTGCTTCACAGGACT
>188275 NS=86 contig=overlapped:112
CTGTGACACCTGCACTGAAGAGATGAAGAGGGGGTGGGGGTGCCTGGGGCTCCACGGCCACCTAGCCAAATCAGTGAGCTCCAGGCGAAGTGAGAGGCTCTGCCTTAAAAAATAAGGTGGAGAGTGATTGAGGGAGACACCCAATATTTCCCTCTAGCCTATACACATGACT
>188276 NS=108 contig=overlapped:104
TAATGTTCAGCTTGGGCTCAGACACTCCCTGGTTCTTCTGGCTTCTCCAAAGGGCCCCATGGGCACCATGTGTCACCACCAATCATCTGTGCATTCTTGGAGCATGTGAATTCTGGCACTTTCTGAGGGAATTTTAAATGCAGTGTCTACTGTGGGGAGGACCTTTGTGTACATCAGACT
>188277 NS=42 contig=overlapped:125
AGATGGACGCAGTCCTGTCCAACAGAGGAGGTTAGCATCCTTTTTGTGTGTTTGACATAAATCTTTGTGCAACAACAAATGCAACTCTATTCCTGCTGTTTTTAAAATGTAAGTTTTGTTCCTTTTTGCTACTTCTAAAGCAGATATATCCACACGACT
>188278 NS=138 contig=overlapped:26
TCATGAGGCCCTTGTTCAGTCCCCAGCACCCCCATAAAAAGCCAGGTGTGGTGGCGTGTACCTGTGATGCCTGGAGCACCCTGGCCAGCCAGTCCAGACTAGTCAGTGAGCCAGGTACCAGTGAGGGAAACCATCTCAAAAAAACAAAACAAAACAAAAAACCAAACCAAACAAGGTCAATGGCTTCTGAGAAATGACATCTGGGGTTGACCTCTGAGCTACACACACCCCTGCACACACATAAACGCACACACACGACT
>188279 NS=126 contig=separate
TAATGGCATGGCAGAAGAGGTAGAAAAAAATGTAAGAGCCAGAATACCATGAAGTCTGCTGTGAGTGAGTCTCTTGAAATGGGTGAATAAAATATAGCAGAACAGTGACAATGAACGTTGTAGTGCAGAAAGAACAAAGTNNNNNNNNTCCTGCCTCTAGATAGAGAACTGTGGACAAATAATGACTGCTGAGAGAGGTCAGCCTTTCCCAGGGATGAACTCCCTCATTGCTTGTCCAGTGCCCAATGAAAACAACAAAAACAGACTCAGCAGATTTTATACATACATATGACT
>188280 NS=50 contig=separate
GGGTGCTAGCTGCTCAGCCTCTTGAAACCAAAGCAGGTCTGCCTAAATCCATTTTGGATCTCCAAGATTCCCCACCAAACCGTGGCCACGTGGTACTAGCAGATGGAGATGTACCCAGATCACGGCGACAGTGCCAGCACNNNNNNNNNNTCAGATGCAGAGTGCCACTCCCAAATTAGCACATATTGGAGAAACGAGGTCCCACTCTTTGAAGGCCAAATCACCGAGTGGTCAGATCTGTCTGGTAAACAAGCCCCTATGTAACAGCCATGGACATCACCTTGACATCAGACT
>188281 NS=138 contig=overlapped:91
TGATGGCTACAGCCATCACTAGGTGAAAGAATCATATGGGACCAATGTCCTATTATATGTGGTCCCTTGCTGACAGGAACATCACACAACTCATGTCTATAGGACTACACGCAGTATATTGAAGGGCCCAGCTCTGCAAGAAATCCTTAGGAGGGCAGTAGGTTTGAGCTGGACCTGCAGAGCACATATGACT
>188282 NS=109 contig=separate
AGGTGGATCTCAGGAAAGATTTCTTACTACATAAAGATTGCATGGCACTGGAGTTGACTATTGAGTCGTGGGCCCTATTATAATAATTGCTTCATAGAGCTGTCTTGAGAGTTATATAAAAGCCATATTAAAAGACCTCACATAANNNNNNNNTACAATGGTTCATATTGTAGTTCTTTTATTTTACTTCGTATGTATGGCTTGTATGTATATACACCTCAGACAAGCATGAAGCTAGAAGAGGGTTTGGCTCTCCTTGATACGAAGTTACAGGCAGTTTTGAGCCTCCATATGACT
>188283 NS=5 contig=overlapped:50
GGGTGCCACTTAAGGACTAGATATCAAGACCTAATTGGGCTAAGTAGAAATGAAATGAGCAGTTTCATGGCAAGCGAACAGCTCGCATTCACATTCTGGCAACAGAACAGCCATGTCCTCAGCCAAAGGCTTACAGCTCANNNNNNNNNNNNNNNNNNNNNNNNNNNNNNNNNNNNNNNNNNNNNNNNNNNNNNNNNNNNNNNNNNNNNNNNNNNNNNNNNNNNNNNNNNNNNN
>188284 NS=115 contig=overlapped:33
CTATGCACATTCATACTCGAAAACAAGCTGCAGCGGAAGAGGCTCCCGAGGGGGTGGGCACTGTCCCAGCGCCTCGGGAGCACAGGACGGTGCAGTACAGGCCAGGGCTACACAGTGAGCCTCCAACAAAGAAAAACGCGGACAGCGGCGGAGGACAGCTGGCAGGCCTGGCCTCGGTGCGGCGGCACAGGCACACAGGCGCACACGCTTGGACCCCAGCCGTCACGGACGCGGAGCGGCCCCACCTGACT
>188285 NS=120 contig=overlapped:73
CCATGTCTTTCACCAGAGGTGAAAGGAGGTGGTGAAAGGAGTGCAGAGGCTGCCAGTGCCATTCTATGTCCAAGCTTGGGCTTCTCACAGGGAAGACTGTCTCTGCACCGAGTTTCCCACACAGACTGAGATGTTGGGTAGCAAGGTGGGATCAGAAGTAGAACAAAGAATGGGAAAAAGTTTCCTTTTCTATGGGAGCAAACACATTAGACT
>188286 NS=104 contig=separate
GTGTGAAGACACACTGAGAGGCAGAAGTTGCAAACAAATAAAACAGGTCACAGAGAATCCAAATCTGCAAATTTCTTGATCTTGAACTATCTTTCTCTGGAATTTAAGGCAACCACTCTGTGGCATTATGTTATGGAGGCNNNNNNNNNNAAATGAGTAACTGCCCTGGCTGGGTTGAATTAAGTAAGAAATTGGTTATGAGCTGGCAGACATTAACATCTTGGTTTCTCAGAATATCTGTCCCTTTGATGCAATGAAAAGCATCCATTTTCATTATATAGCACACATAGGACT
>188287 NS=115 contig=overlapped:91
TCATGACTCAAACACAAACAGACCTCCACAGGATCTAGAGTCAGAGCTGCAGAGTCTGGTACCCACTACAGAGTAGACAGTGGGAATTCAATTTTCCCTTCATGATTTCAGTCAATGGAAGTTACCGAGCATTACTTCTGGAGTGTTCAACACTGAAAGAAATTAACTGCAAATCCTTAGTTTTCACAGGACT
>188288 NS=70 contig=overlapped:86
CTGTGGCAGCTCGGGATGTATGGGTGACCAAAGCTAGTGGCAGCAAACTGTTCTACTTCACACTTGGTGGGGCCTAGAAGAGACCACACAGCAAAGGAGATAAGTGTGAGTAAGTTCTGTGTGTCCACAGCCTGCATGGATATTTGCCGCCCCAGAGCTAAATCCCTAAACTTACTTTGGTGCAACAGCCATGTGACT
>188289 NS=126 contig=separate
CAATGATACTACACAAACTTCCTTGGTTAAGCAGAGTAGACTGTGCTCTGCATAGGCAAAACTAAGAGCCATGCACTATTTTCTGTGTTCTCTGCTGTCGACGAGCAGATGATGTGATCGGGTAGCTTCCGGCCCCGGCTGCNNNNNNNNNNGTTCTACTGCTGTGAAGAGATGCCGTGGCCATGACAACTCTTAAAAAGGAAAGCGTTTAATTGGGTATTGCTTATAGCTTTCAGAGGTTTAGTCAATTATTGCTGTGATGGGAAGCACAGCACCACTCAGTTATACACGGGACT
>188290 NS=114 contig=overlapped:92
ACATGTAGGAGTCCTTGGAGGTCAGAAGGGGCCTTGGGGTTGAGAGCCACAGGCAATTGTGAACCACCCTGTGGCTGTTAGGAACAAACCTTGGTCCACTGCAAGAACAGGAAGCATTCTTAATGCTGAGCCATCTCTTCAGCTCCCACTGTGGTTGGTTCTTTTGAACAGCGCTGCTGGAAACATTTGACT
>188291 NS=135 contig=overlapped:76
TCATGTTCTCCATGCACAGCAAGGACAGAATTAAATTAGCCTCACAGTGCTGAAAATTCCCATTTTATAGACTACTGTTTTACGTTATTTCATTACGTGTGAAGAAAACGCAATGTTCACCAAAGCTCTGCTGCCATCTGCCCTCTCCTCAGGCAGGGAAGAGGGTCCCTCTGGGCTGTCAGGCACAGAGGTAGCAGGACATGGGACT
>188292 NS=96 contig=separate
TTGTGAAGCCCCACCGCTGGGCCTGTACAGGCCGTTTGAGGATTATTAGCAGTGGAGAAAGGTGAAGATAAGGTTTTCAGTTATGAAACCTGGATATTTTCTCACAGGGTCTGAGCTTTGGGTTGGAGAGTATGGAGGAAANNNNNNNNNNCAGACAGACTGTACCTGTGTGCTTCCGTGGGGTGCAAGGCGGCGTGGCTTGCGTCAAAACTGCCACAAGTCCCGTGGCCATCTCCTAGTCTGTCGTTAGTCTCCCCACATTTCGTTTGCTAACTGACCTACCGGACATCTGACT
>188293 NS=108 contig=overlapped:91
GAGTGAGGTAATGCCTCACTTGTCTCTCTGTGCCATGCTTATTGTACTTAACACAAGGATCTTCAGATGCATCGATGTTGAAATCAATGAAATTGTTTAATTTATTCTTATCCCTATGATATTCCAGTTGATGAAACCACAAGTAGTTTACATTCTTTATAATTACAGAGAGTGATGCATGGAGCATGGGACT
>188294 NS=118 contig=separate
AAATGTTGACACATTAAATAGATGTTAAAGGTTTTTGCCTAAGATAAAAAGAAAATGTAAACATTCTCCTAAAACATCAGAAAGAAAAACTGGGTTAGATAAGCTGGATAAAATTGGGCAGAAGTAGGACGTCTCCCATCNNNNNNNNNNCTTTGGGCCAGTGGCTTCTAAAGGCCGACTGTTTTTCACACGTCTGGTCATGGAGCCTATCTGATTCATAATGCTGTAAACAGAATGTCTTCAGTGAGTCACCGGTCAGAGTCGAGGGTTCAGAGCTGTGGTTTTCATCAGACT
>188295 NS=111 contig=overlapped:81
CTATGAAGCATGTGATAGTCACCTGACTAAAGGTGACTCAAATAATAGTTTGTATATTTTTTCCATTCACTCAGGTCTCTAACATATTGAGCAGAATAGGACCCAGAGCAAGGTGTGTGGGTCAGTGATTGACAGAGCAGTGTGGGTGGTCACAAAGCTGTCGCCTTTTACTATTCTTCATAACAGAGCTAGGTCATACGACT
>188296 NS=110 contig=overlapped:72
CCATGCTCTATCAAGATAATGATGAGAACGTTGTTCTCCGACATTATGAAGACATGGTTGTTGATGAATGTGGGTGTGGCTAGAGTGTCAGGAGTAGGATAGCAGCGCCCTTAGGGCAAATCTTGTAATAAAAACTACCATTCTGGATTATGACCTCTTGAATCTGACGTGTCTACCATCATATTCAATGATCCTCATTAATTCATATGACT
>188297 NS=28 contig=overlapped:70
TTGTGGAATTCAAGGAGGACTTGCTGGTTCTCTTCCAACATCTTGTATAAATTGGGGGAATCCAACCCAGGTCAGCTGGCTTTGCAGCAGATGCATTTCCCTGCTGAGTGAGCTAACTCACTGGCCCATTCTTGCTTCCTTGATGCTGTTAAACATTGGCAAATGAAAAAATGCTATAGTCATCGTTTCAGGGTAGTAGCTTTTTCACCTGACT
>188298 NS=124 contig=overlapped:107
GTGTGGACATCTATAATCTGTGCTCCAACTGGAAAATAGATGGCAAAGATTGGTAAATCTCTAGGTTCACAGCATCTAACCTGGTGTATGTAGCAGAAAAGCAACAAAGAAACCTTACCTCAAGCAATGTGAAAGATAAGGATCAACACCTAAGGCTTTCCTGATTTCCATATGACT
>188299 NS=125 contig=separate
AAATGCTGATTTCTCTATACAGAGAAAGATACAGAGAGAGTGGGAAACCTTGTCTTGTCCCTGATTTCAGTGGGATTGCTTTAAGTTTCTCTCCGTTCAGTTTGATGTTGGCTATAGGCTTGCTGTATATCGCCTTTACTATGTTTNNNNAGATATGTGCCTTGTATCCCTGATCTCTCTAATACTTTAAACATGAATAGATTTTGCATTTTGTCAAATGCTTTTTCAGCATCTAGGGAGATTATCATGTGGTTTTTTTTCTTTCAGTTTGTTAATATGGTGGATCACATGACT
>188300 NS=42 contig=overlapped:13
GTGTGTGTGTATGTGTATGATTGGCCCTAAAAGTTCCACCATGAAACCCCTATCGCTGGTAAACACTTCAACAAAGTAGTGGGATATAAAATTAATACACAACAATCAGGTAAACAGCCAAGTATTGGAACCTTCCTGTATACCAATGACAATCTGACTGAGAAAGAAATAAGGTAAGCAATACCTTGAGGTAACACAACTAAGCAAGTGAGAGATTTATATGATAAAGATTTAAGACACTAAAGAAGATTGGGAGCTCTCCCATGCGACT
>188301 NS=52 contig=overlapped:115
CTGTGGGTTCTGGAATCTGAACTCCAGGCCTCATGCTTGCCTGACAAGCACTTGTTAAGCCATCACCCAGGTTCCAATGCAGAGATTTTTAAGGTGATATTGGGAGTAGGATACAGCACTAAGGATAGAGTATGTCCTATAATCAGCTTAAAAGAGCACCATTAGACT
>188302 NS=123 contig=overlapped:108
ATGTGGGGCCTGGGCCTGGTTGTGGCAGTGCGGCCATGTGAAGTGGTGTGCTTTAGACCTGCTGTGAAAAGAATCATCCTGAATCTGGTCATGATGCCGTGCTGCCTTGGGAGACCTGGGGAGGGACAGAGGAGGCCTGACCATCGTGCTTAATGTCTGCCCTCACCCATAGGACT
>188303 NS=127 contig=overlapped:86
ATGTGTTTAGAAAACACCTGTAAAATTGAAAACGCAGTGTCATGAATTGTTCTAAAAGTAGAAGAAGTGTCAGTTAATTAGACACAGCCCTTGACCACTCAAAGACCTCAAATTGAGATAGAACCATTCCATAGACACAGTTGTAATTACCTGTTCATAACTTGTATGTGTGTGTGTATGCACATGTGCACACATGACT
>188304 NS=125 contig=overlapped:84
ATATGGAGGCCAGTCAGCTCTTTTCCTGCCATGTGTGTTCCAGGGACTGGGTCATCAGGGTTGCCAGTGACCTCTTGTCCACTGAGCCATCTCTCTGGCTCAAAGTCAGACTTAGTGAGGATGTTTAAAACACTCAGAATTGTACCTGTGCCTTTGCCTCTGAGGAGCCAGCTCAACCATGATTTCCTGGACATCTGACT
>188305 NS=83 contig=overlapped:111
TGATGGCTTTTTTAAAGGCAAGTTCAAATTCAGTTCAAGGATATAATGCTCACTTCTGCCTCTAGTCAAAATCAGAGATTTACTGCTATGAAGAGTTGGATTCCATTCTTAATTTCTGTGAGCAGCTTTCAAGTTTTAACATCCTTCTTTTCATTTCTCCTCTACATATGACT
>188306 NS=91 contig=overlapped:95
CAATGAGTGAGGTCCTGTCTCTGAGGACTTGGTCGTGTGGCAGGTAAGTATCTGTGAAGCTGAGCATGCAGAGTGTAAGTGGCAGTCTCTCCAGTATTTATAATACGCTAGCAAGGGAGAGATTACCACAAGAGGAACGTACAAGATTACTTTTGCATCAGTGGAAGTGTGGACACCAAGCACAAGACT
>188307 NS=42 contig=overlapped:87
GGATGGGGAGCTGGGCAGGTAGACACCTCACGTGATTGTTTTAAGGCCACACAAGGGGGTGGCTGGAGAGGGGGTGGAAGGAACTGGGGTGGACTAGCTTTGTGTTTAAAATCTAAGAGGAAGATGAGGACAGCTTTCACTTCTGACCTTTCTTCCGCAGCAGAGCCCTCTTTAAACAGGAAGTGCATCATTTGACT
>188308 NS=99 contig=overlapped:108
CAGTGCTATCTCAGCAAAGCTGGGCCTCTTCTGTAGGCAGTGTGATGGCCTGTGAGATGACTCAGCCAGTAAAGGTGCTTGTTACGTCAACCTGTTGACCTGAGTACAGTGTCTGGCTCCCACCGTAGAAGAAAGGGAATGAACTGACTCTGAAAAGTTGGTCTCTAACACTCATGTGACT
>188309 NS=107 contig=overlapped:115
GGATGTATGTTCCTGGATTCTATATCAGATCCTTTGACTAACTTGCATAGGCTTGCTCCTTACGATACTTTTTCCTAAATCACTATGACAGACTGCTCTGGTCCAGCTGAGAAAGTTACAGACTACCACACATAAAAGACAAGTTAAAGTCCTTTATTGACACAGGACT
>188310 NS=32 contig=overlapped:67
GGATGCCATTCCAGACCCCCGAGCCGTGAACCAGGACAAGAAGAACATGCTATTTTCTGTAAGTTTTGGAATGCTCGGGGCTCAGCCTAGACGGTAATAGTAGTCCTGATGCGATGGCTCAGCCCGAGTTTGATCCCCAAGGCTCACAGGTTAAAAGAAGATAACTGATTCTCACAGGTTGTCCTCCAGCTCCACACTCACTTGATGGCATGTGACT
>188311 NS=103 contig=overlapped:105
TTATGGTAGCTGTTTGACTACTAGACATTTGCCAGTGAGAAACGAAAGCTTATTGTCACGACAAGGCTGGTATTTGTGGCTTTATGGTTTATTTCCAAAGCTTGGGAACAATCCAGATATCCATCAACAAAGGTATTTCCTAACAGGATACATTGATGCCAACTGTGTTGCATTCGACT
>188312 NS=60 contig=separate
TGATGAGGAGGCCACAAGAGAACCAAGAGACTAAAACGCCCAGGGGAGCAGCTGTGTGTCTTGGCAGCTATACTTTAAAAGAGTAACACCTCCCCTGTGGGAATTTATTCCTGTTAGCTATCACTTCTGTTGGCATAATTNNNNNNNNNNTCCTGCTACTTGCTATAAAATACCAAGGTTTTACGTTGTATTTTAAAGACTCATACCCATAATTACTAGTATTTAATTAGATGGGATTTTTCTTTTCCCTAGACGGGGCCTTTGCTATGTAACCCAGATTGGCCACACACGACT
>188313 NS=113 contig=overlapped:17
CTATGTCAGTCATGTATCTTAGGTCAGTTTTTCATAACAAATTTCCAGACATGGTGTGGCTTAAACAAGAAGCTTTTATGGCTCACAGACCTAGAAGCTGTCATGTCTAAGGCCAAGGTTCTGGCAGATTCTATTCTGATGAGGTCTCTTTTATGGACACTTGTGTTCTGCTTGGAACCAAACAAATACAAGCAGAGAGAAGAAGCACCTTTTCTGCACTTCTGCTTCTGAGGCCACTAATTTCATTCATTAGGAGTCCACTCGACT
>188314 NS=71 contig=overlapped:4
ACATGGTGGTTGAGGAAGTTTGTACTCACACCAGCAATAGAAGAGTGTTCCTCTTATTCCAGGAGGACACTGCATCTGAGGAGCAGGACAGCAATGTCAGTACAGCTACCAAGAGACTGAACTCTGGGCCCTAAAACAACAGTGGTCGTGTTTCCCAGGTGAGAGGAAACTCCACAGTGCGAGAATCAGTCAGGGCCATTCTCAGGTCACCCATCCAGAACCTGGAAGAGATACCGGGTCTCGCAGACACTAGGTCACCAGACCAGAGCCACACTCGACT
>188315 NS=99 contig=separate
GCATGGGCTTGGGGGCGTCAACACAAGGAAAACTTCCTGGTCCCCTTGCTTATCTAGACTTGGGAGTCCTTAGGAAGGAACTAACCATTGAGCGGAAGGTTCATAAAGGAAAGAGGAGATGAACTCTAAGGAAGGAAGGCNNNNNNNNNNGTACCAAGGACCAGCACAGCAGGGAGGACAGCTGGCGTGACTGCTCAGCCTTATGTGGGCAGATAGCAGGTACTGTGCGTGGAGAAAATACAGAGCATACGCTGGGCAAGGGAAGGGTCGAAGTGACTACCCTACCATCAGACT
>188316 NS=118 contig=overlapped:99
GTGTGCATGGAAGGCGGTGTGCAGGTGTGTGCCGGTGGAGGCCGGCGATCAAGCGCATGTACTGTTCCCAGGTGGTGTTATTCATGTCGGTTTGTGAGATTCTCATTCTGGCTTGGAGCTATCAAGTAGGTTAGGCTGGCTTTGAGCACGCTACCATACCAACTTTGAGCATGCTACATGCGACT
>188317 NS=119 contig=separate
CTGTGCTGAAGAGCTGGGTGTGCAGCAACTTTCTGTGCTCTCAGCTGGAGCCCAGTTCAGTGATGGCAGTTTGGACTTGCTGGTCTGAGAGTCTTTTTCTAGGGAAAGACTGGGTGACTCAAGTCAATACTGTTTCCTCCNNNNNNNNNNTTCCCTATGGGGTTTTCTCATGACTGGGACTCCCAATCTCTGGTGATTTTTTGTTTGTTTGTTTGTTTGTTTTGTTTTTGTTTTGTTTTGTTTTTGTGTGTGTCCACTGATCAGGCTGGGAAGGTGATCAGGACACATAGGACT
>188318 NS=103 contig=separate
GTGTGGTGGTGCTGCCTATCAAGAAAACGAGTTTGAATTTTACCAAAATGGTGCCAGGAAATCAGGAGGCGATGAAGGTCCGCTGTAGAGGATGGCGGCGGACTTGCCTTGTCAGCATCTTCTAGTTAGGGAAAGTAAAAAGCTTTGGCTCCAGCTGGGTCCTTTAAAGACGTGGGAGGAGCGCCAGCGGCTCACTGGTGGGGCAGAGGCCTGGGAAGCCCACTTTCCAGGCAGGCCACGGCAGCCCTGTGGTTGGTCCTGTGCTTGGAGGCCCACGCTGGGAAGCACCCGACT
>188319 NS=108 contig=overlapped:27
GTGTGTGGTACTTGGGAACAAACCCAAAGCTAAGCAAGCACTCTACATGAAGCTACACCTCTACCCTCCTTCTGTACTGTTAAAAGTTAACAGTAAGATCCTGGCAAGTCACTGTACACAGTGACTTGAATAGAGCTCCATAAACCCAGGCCCGCCCACATCGAGTCCACCTTCTCACCTCACTGCCCTGCATGGTCTTTGCTGGATTAGCAGAGGGAATGGCGGCATTCAGCTCAGGTTCCGGCTTACACAGGACT
>188320 NS=118 contig=overlapped:69
GTGTGCTCGTGCGTGTGTGAGTGCGTGTTTGTGTGGATGAACAGATACTACAGCACACGTGCCCATGGAATTCAGACAAACCGTGGGTGTTGGTCCTTGTGTTCTGCTTTGAGATGGGGTCCTTCTGCTGTTTTCCACTTCGTACCCCAGGCTAGCCCACAAGCTCCTGTGTCAATGTTCCACCTTCTGGCGGGATGCTGGAATTACACACGACT
>188321 NS=112 contig=overlapped:101
TTATGCATGTGGCATACGTAAACTCACACTGACACGCACTCATACATTTTTAAATAGTTAAGGGAGATTTTTTTAAAAACATTCAAAAGTTTTGTGTGGAGGACAGTCTGCTGTGGTCTCAGTGATTCGGGCAGCAGAGTCGCTGTTCGTCTCTGCATGAGCTGGTCTCTGTACCATGGGACT
>188322 NS=72 contig=overlapped:47
CAGTGTCTCTGCCTCGTTAGAGGGTAGCCTGGGAGAGGATACAATTCCAGTTCATCATTCCTCGGCTACCAGTGGTAACTGGAGGCTCAATTAGTGAAGCCTGGCACCCCCCTACTTGTTTCGTGAGCCCAGGTAAGACAAGGTGTGAATTGTACCCACCTCTCTGACAGAGTCCTTCCCCATTGCTGATATCAGAGATCTCTTTGGATCTCAGCCTGAGAACAAAGCCACAGGACT
>188323 NS=64 contig=overlapped:89
TCGTGACTGCTAATTGATGTATCTATCCACTGTGGGCAGAAGCATCCCTGGGCAGGTGGAACCCCAGGCTATATGAGAAAGGCAGCTGAGCATGTGCCTGGAAGAGGCCAGTGAGCAGGGTCCTCTGTGCCCTCTGCCTCAGTTCCTGCCTCCAGGTTCCTGCCTTGAACTCCTTGATCAACAGACCATGAGACT
>188324 NS=116 contig=overlapped:102
TTGTGTTCCTTTCAGCTCTTTGCACGTTAGCCCAAACATGGGCTGTTGTCTCAGAGAAAGCAGGAGACTGACTTGCAGTTCAGCTTTGAGTTGTAGGACAAAGATGTAAATCGTAACCAGCAAATGAAACTTAATGGTAAATTCGTGAGATGTTGGGATTTTTTTTTCTAAATCATAAGACT
>188325 NS=119 contig=overlapped:89
AGATGAGGAGAGAGTGGTTCCTGGATCTTTCAATTACTTTCCTTTTGAGCAAAACTAGGGAATGCGCTTAAAAGGCAACAAACCAGCTCTTCTGTTTCACATCCAGGCTGTTTCAGCATGGAGCAGAAAAACACGTATTAGTAACATGAGCGGCTACTAATGGTGGTAATAATTATATCCACCACACATGAGACT
>188326 NS=99 contig=overlapped:37
CAGTGGTCCGTTCTCATTCCCTTGAGGCTTAAGCCCAAAACTGTTAACTAGTTCCATGGTGTTGGGAGTTCTGAGTAGGAAGAGCCTATAGTTCTCCAAGGCCAAGAGAGGCCCAGCGTCTACCTGGAAGAGGCTGGTATGGTATGCAGAGATGGGGTTTTCAGATGGTCCTGAACACTTGGAATCACTGGGTGCGGGATAATAAAGATGGCAGCATCTTTTTTGAGTCTCGGTAGCCCACTGGACT
>188327 NS=16 contig=overlapped:95
GAGTGTAGATGGCTCAATATTCTGTTCCCTTCGTATACACAATCTTTATATATGCAGATTGCCAGGAGATGTGGAAGCCTACTTTTTTTTTTAATGTTTTAGGGCCTGAAAGTTTGGCACAGTGGCTGTGGTACCTCTATTATAACCCCCCCTTTTCAGATCCCTCTAGCACAGTGTATCATTCGACT
>188328 NS=102 contig=overlapped:100
TCATGAACACAAGCACTGAGGATTCAGCAGAATACACGTTTGTTTGTGGCAATGACCAAGTCAGCGCTACCCTGACAGTGACCCGTAAGTAAATAGATGGACGTAAGTGCTTGTAAGTGAGTGTATGAGTATGTGTATGTGAGTGTATCTATATGTTTGTGTGTATGAGCGTTTGCATGTGACT
>188329 NS=45 contig=overlapped:88
CAGTGCAAGAACAGGAAGGAATGCTACAATTCTGGAGGCAATGAGTGAGAACTTGTAATGGCGGCTTACAAATGATGTCAATATTAGGGTGGGGCAAGACGGCTCAGACATAAGTTTATACCAGAATCCACACGGTGGAAGGAGAGGTGACCCCTTTAAGTTTTCTCTTACATCACATGTGCCCTGACACATGACT
>188330 NS=3 contig=separate
TCATGGCTTGGCAGGATTAACATAGTAAAAATGGCCATCTTACCAAAAGCAATCTACAGATTTAATGCAATTCCCATCAAATTGCCAACACAATTCTTTACAGACCTAGAAAGAAAAATTCTTAACTTCCTATGGAATAANNNNNNNNNNGATCTTCTGGAGGTATCTCCATCCCTGATCTTAAGCTGTACTATAGAGCAACATTTATGAAAACTGCATGGTACTGGCATAGAAACAGAATGGTGGATCAATGGAACCGAACAGAAGACCCAGAAATAAACCCACACACGACT
>188331 NS=62 contig=separate
GTGTGCTGTGGGCTATCCACCAGAGAATATTTCTTGGGCATCAGTTTAAGGCAACAGAGAGTTCTTTATTAGGCATTCAGTGACTACTCTTGGTTTTCTGGATCCTAGCATAGCCCTGAGCCTTCCTCAGGGTGAGCTGTNNNNNNNNNNTTAACTAGAAGTGGAACTACACAAGCCAAAAGTAGAGTTAGGACATTTAGAGACATTCCCAGAGCTGTAGACTTTGATGGATTAGGCTTTTGTTTTAGTTTTGGCTGGTGGTAGTGTCTACATGCTGAGTTTTATCACCTGACT
>188332 NS=112 contig=separate
GTGTGTGGCTGAGGGTTACAGGCAGAACACCCAGTCCATGGGGCCAGGCAGGCGGACCGTTTCAAGCTCCTGCTTCCTTATGGACTAAATGCCAGGACCTTCGAAGGCCGGGTCTGCCTGCTTGAGTAAGCCGCTGATGTNNNNNNNNNNTGGCCAAAGGTCGAAGGGTATTGTGATAAAAGAGAGCCTGCGTGATTTACAGCCACAGCCTGGACAGCAGAGCTGTGGACAGCAGGAAGATGGAGGAGCGCTGGCAAGATGCTCATGGGTGAGGGATCTGTGTTTCATTGGACT
>188333 NS=86 contig=overlapped:112
ACGTGTGTCATGGATGTCTGCCTCTCTGCTCTTGAGATCAACGTGCTCACAAATGGACACTTTACACACTAGCTGCTTTACTCCTGTCGTCAAGTGTTGAAAACAGAGACGCCCAGAAAGACAAGCCCCAGCTCTGTGGCTACCCCGACATAATAAGCAGGCACATTAGACT
>188334 NS=110 contig=overlapped:89
CTGTGAGCCTATTTTTTTAACTAGCCAAAACTAAGCTGATATCTTTGAAACTCTTGAACTGGATGAGGGTTGTATTACTGCCCACTGGATCGTAATTCAGTATATTGTGTGGTATCCAGAAACCATCCATATTCCCTACATCTTTGCATTGGCTAGGATGTGGAAATAGTTGTGCAACTCAGCAGTCATCTGACT
>188335 NS=82 contig=overlapped:68
CTGTGAGAACAGGCCACATCCAAACCCTGACAACAGCAAGTGCTGACAAGAACACGGAGCAAAGGGAACTCTGGTCATGTGCAGCGGAAGTGTGCAGTGGACACTGCCCTTGTGGAAGGAAGTTTGGCAGTTTCTTACAAACAAAATGTTCTCTTGCCGTGCTAGTTCTTCAACTGAGATCAAATAGGTTGAAAACATACACAGAAACATGCGACT
>188336 NS=135 contig=overlapped:78
TGATGGCTAGTCCTATGCCTAGGTCCAGAGCCAGAAAAGCCATTGTCACATCCATAGTCCTGACACAACTTTTGGAGTCTTCTTGGAGCAAAAGGCTTCAGATCTGATTAGCAAGTAGCGTTAGAAGAACGCTTAGACAAACTTCCATCTATGAAAGCCCTGGCTCCTGCAATGCATTTGATATGCATATGGATATGCATATGACT
>188337 NS=127 contig=overlapped:67
GTGTGGCTACCAGCACTGTGCCCATGAACTTTAAGGACCTCATTGAGACCAAGGCGGAGGAGCACAACATCGTGTTCATGCCCGTCATCGGCAAGCGGCACGAGGGCAAGCAGCTCTACACCTTCGGCCGCATTGTCATCTACATTGACCGGGGCGTGGTGTTCGTGCAGGGCGAGAAGACATGGGTGCCCACCTCCCTGCAGAGCCTCATTGGACT
>188338 NS=82 contig=overlapped:78
TTATGAGTGGAAAGCCTGAAGACAACTTCAGCTGCCCTTCCTCGTTTGCTGACTGTCCACATTATCTTTAGACACAGACTCCTTTTGACTTGCCACTAGGCTAGGCTGGTTGGTCAGGGAACCCCAGGGATCGGCCCTTCTCACACTTGCCAAGCAGGGGCTCTATGGACAGGACTGTCTCCTCAGAGCAGGCAGCTCATGTGACT
>188339 NS=39 contig=overlapped:24
ATGTGGTACACATCACGTAGGCAAACACCCATGCACATAAAATTTTTTTAAATAAATAGAAGAAAACCAGGTCGGCATATATCTTTTTTATTACCCTGTTTGCTTTGTGTGCATGGGATGCTGCGTTCAGTCTTCCATGTTAAGGTCAGGGTCTGGGAGTGTTGAAGAACTATAGTATAAGAAACAGGGTAGTGACAATCACTGCTGCTGGCAATGGCAAATCTTCCATAATTCTGTCAGCCCAATAAGGTCATATGACT
>188340 NS=21 contig=overlapped:46
ATGTGTTTTTAAATGGAGTTATACCACATATAGTAATGATGGCTCATCAGAAAACTAACAGAAATGCCAGGCAAAAGATGTCTCCCTTTGGCCAGGTGTTGCAACGCGCACACCTTTAATCCCAACACTCTAGGGGCAAAGGCAGAGGCAAGCAGAATCTCTGAGTTCAAGACCAGTCTGTTCCAAGACAGCCAGTGCTATTACACAGAGAAACCGTGTCTTGAAAAACCATATGACT
>188341 NS=98 contig=overlapped:11
ATATGTTGACGACTGTTTTATAGGTTGAACATATATCTATGTCTAAGAGACATGGGTCATTTCTTTATGGAGATTTTTTTAAATTCCTTTTAGCATTGCGGAGTTCACAGTACACTACCAATGTTTATAGTCATGCTACCATGCAATAGCGTCCCAAAGCTTCCTGGACCCCTTAGCTGTACTTTAGGACTCACCAATAGCCTTGTCCTGTCCCTCCTGCCCTCCCTGCTCTCCTTAGCCTCTGGTCTCCACCACACTACTCTCCATGTGACT
>188342 NS=85 contig=separate
ACATGAACACACATAGTAGACAGATATATGCAGGAATAAAACAATGTTGTGCTCTGACAACTCTAGGACCCCAAGCAAGGATAGAATGATATGGATCGGGGGTTGGGTGAAGGAAGATCTGTGATGTCCCATGGGTCCTGNNNNNNNNNNGAGTTGGGGGAAGGTGGATCTGAGTTGGGAATGCCCCTAGAGCCTTGGTTTTCCAGTGTCTGGTTTCCTAGACTGTCAGATAAGAACTGAGTGTTTCCCTTGACCCTTCTACAGTCTGCCCTACACAGTGCCAAACACAAGACT
>188343 NS=125 contig=overlapped:79
CCATGTCTAACAATATCCTCTGAGTCTTCTTTGAGGCCACCAACAAGCCAAGAGAGATAAAAATCTCAGACTGAGTCTCACAGAATAGACACTGTGTGAAGGCTGCGAATGTCAAAGTTTTGTTGGGACATGCTACCCAGAACAGCGAGGGAACATGGAAGGAAGAGAAGTGAGACTATACAGTCATGGTGGAACACATCGGACT
>188344 NS=116 contig=overlapped:40
AGATGCGTGAGAGGTGTGTTGCTTCAGGTGTAAGAGAACATCAGATGCTTTTTGATGGCTCCTGGGAGATGTCTTTCAGCCTCTTCCCCTACAGGGTGGGGCTGTATCTATACCTCACATGTAATTAGAGTTGTCGAGAGCAAACTTGAGCTGTTGCTTCCTCTGAGGGTCTTGAGGGTCACAACTATACCTTGGATCTCACTGGTGGCAGAAATGGGGAACTCGGTGTTTGTTGCATCAGACT
>188345 NS=125 contig=separate
GCATGCACCGTAGGGTCTCTGTTAAACAGCAGCGAGGGCGTGCCCTTCACCGTAAGGTGTAGGTGACAGTACTGACACTGGCCACTGGCCGGGGCTGCAGCGTCAGACGATTCTTCTTCTGTGCTGAAACAGAGCCCCTGAGANNNNNNNTCTGCAGTGGGAGATGCCAGGAGAAACCTGTGGGCCTCTTCCTCGCTTCTGCTCCTTCTGCATCAGAAGCCTGCCTGCGAATTGGGGGAGAATCCACCTCCTGGCAGGAAGGGAGTGGCACAGACGCTCTATGGACACCGGACT
>188346 NS=135 contig=overlapped:85
TAATGAACTCCTGGAACACAACTTACTTGTCGGTGGGGACTGGCTGACTGGGTTCAAATGGCTGAGCCAGCCGCCCAAGTCACTGCACAGTGTTGATTTAATTAGCACGAGTTCTCTACGGTGACTAAGCTAGCTGTGGTCCCCACAATTGACACGGAATTCTGAGAAACTGGAGAGTTCTGCAGAGAACCACAGGACT
>188347 NS=127 contig=overlapped:98
GTGTGTGCAGGTGTGTGCAGGTGTACATTGTGTGGACATGTATGCCAGTGTGACCAGGTCAGACCTCAGGAGCAGCCTCCCAGTGTTTGAGATCGGGTTTCTCATTGGCAGGGTAGGCTGCCCACTTAGTTAGGCCCAGCGATATCCTCCTAACCCTACTCCACAGTACTGACATTATGTCCTGAGACATTCGACT
>188348 NS=109 contig=overlapped:113
CTATGATCCCAGCACTCTGTGAGGAGAGACAGGCAGGTCTCTGGGAGGCCAGCCTGGTCTACAGAGTGAGTTCCAGGACAACCAGAGCTACATAGAGAAAACCTGTTTCAAAACAAAAGGTTTGGGTCTGGAGAGAGAGGTCTGGCCTGGTTGATTGGAAGGCACTGGACT
>188349 NS=114 contig=separate
AGATGTGCAAGCCAGCTGTGACAGAACTTAAATCTTCAGTTATGGTCACCTCTCCCTCCACTGTGTGTCCAAAGTGACATTAGAGAATCAGCAATTGCAGCACTTAAAGTAGGACCCACATTTCAGTCAGCACCACAGAGCAGGACAGTACATTCTACTGCCACTGCTGGCACCCACGTTAGCCTGTCCCTTTTCCAGCTGACAGCAGCTGAAGTCAAGCAGAGAACAGATAGTGACAAAGGCTGCAGGCTTATTCATGTCTTCACTGTCCAGCACACTTGGTAGCACAGGACT
>188350 NS=119 contig=overlapped:16
CCATGCAGTATGAAGCTTCCACCCTCTGTCACTCATGCCTTCTAAGCCCAGATCCTTAGGTTCCCCTTTGTCTTGATCACCCCACACACAGAGGTTATCAAGCATGAAAAACGTCTTTCTTCTTGTGTTGCCTCATGCCCCAGAAACTTTTGGGAGCCTTCCTGTAGAGTGGCTGCCTCAGCCTCCATGATTCTCTGACTGTCTTTCAACACTCATCTCACAGAAGCAGGAAGCAATTTGACTGACCATTACCAACTTGCATCTGACT
>188351 NS=85 contig=overlapped:69
TCGTGTACAGGAGAGAACTGAGGTTCAACCGGCAGACGGGGCTAGCCACACACTGCCACACAGCTAGTTAGTGCGAGCGCCTGCTTCGTCCTGAGTTTCTCCAACCTGAGGGGAGGCATGGCCTCTACACCCTGTGGACACGGCGGTCCGAGGCTGCTCTGGTCCCTCTGAGAGGTCGGATCTGGGATCCCGAGCGCTCCTGGGTGCACACGACT
>188352 NS=17 contig=separate
AAATGAAAAGCTTCTGTAAAGCAAAGGATACTATCATCAGAACAGCCTACAGACTGGGAAAGGATCTTCACCAACCCCAGATCTGACAGAGGGCTAATATCCAGAATATATAAAGAACTCAAGAAGTTAAAAAGCAACAANNNNNNNNNNATGACATTCAGAGCTAAACAGAGAATTCTCAATAGAGTAATATCAAATGTCAGAGAAACACTTAAAGAAATGCTCAACATCCTTAGTCATCAGGGAAATGCAAATCAAAATGACCCTGAGATTTCACCTTACAGTCATCAGACT
>188353 NS=110 contig=overlapped:99
ACATGGCTTACTTACTGAGGGGCTATGGCTACAGATCATAGGCATATTCACGACGGGAAGTGAAATGGCTCAAGGTGAGTGGCAGCTTGTGCACACCTCTTGTGAAATGCTTTACATCAGAAGTGTGTGATTTGTGGTTTTGCTTTAACAGAATTTGGAATACCTGCATGGGTTATCATGGGACT
>188354 NS=133 contig=separate
TAATGCCAAGAAGCAGCAGCTGGTCACCTATGACTCACTAAGAGCAGTAAGAAAATACTGTGCTGCACGGTTTAGGATGAGAACCACAATCTTATTGTTGGAGAGCATAGGCAAATTGCATGATTTTCTTTATCTGTATAANNNNNNNNNNAGAAGATCAAGGTTGTTCCAAGGATTCTGAACAAACATGAAATCCATCACAGAGACTGGGAGAAGAAAGTGTTCAAGGGTTATTAGCTTATTTCTTAGAAGGATACTGAAAGGTTAAACAAGATAATAAGCCAGGCATAGGACT
>188355 NS=44 contig=overlapped:118
ACATGCATGAAAGCAGTATGATAAAAGACGAAGAAAAATTGAAAAAAATCATAGCTGTTATCTTGGTTTTTTTTCCTGTTGTGAATAAACCACTACCACCCTGAGGAAAGCAATTTAAGGCATGGTTTACTCCAGTACACAGTTTGAGATTATAGCCCATCAGACT
>188356 NS=115 contig=separate
CTGTGCAAACGGCCCACCAACACACAGCCCCTTGGAGTGGGTACAAGGCTTGTCTAACTAAGCTCCTGAGCCACACAGACCTTTTACTTAGGGTAGAGAATGCTTTCCTTGAGGTCTACGCTGTCTTTCCTCTCTTGCTTTNNNNNNNNNATGGCAAGGCCTGTCAAGATTGGGGAAATCCAAGGATGCCAGTTCAAGGGGTTGGGAGTCACACACTGGTCACAAAGAGGTTAGCAATTAGCTCAGAAGCCTCAGCATCTCCCTGAGAATAAGCAGGTGCTTTTACATAGGACT
>188357 NS=115 contig=overlapped:11
CCGTGCTTTGTAAAGGGGCTGCGTTCGTTGCTGGAAGCTGTGCTAAGCCACTGTCGCTGCTTTAGTTAACAATCTCTCAGACTCTGAGGCTACAAGGAGGGACATCAAGTGCTCAGCCTCAGTCAGCACCGTGCACATCATAGCGTAAGTGACTGTAGCTGCTTAGTGCACAGTCTGGGCAATTATGCAGCAATCTTGGCTCTGCGTTTCCTGTTGCTGTTCGTTCTTCGCAGCCTGCACGTACTGTTTGAGAGTTGCCATTCTCACACGACT
>188358 NS=126 contig=overlapped:92
CTGTGCTGAGCCCTGCACTCACAGATGGCTCATTGGGTGACATGATCTTCTTCCATTCCTACAAAAACCCAGGTTTGGTCCTGGACATCGTTGAAGGTGAGGTACCAAGCCCCTGGGAGAAGGGGGAGGAGGGCCCACTGAGGCCAAGGCTTGACCTCAGCCGTCTCTCCCAGACCTTCGACTCATCAGACT
>188359 NS=94 contig=overlapped:83
ACATGGCTGGAAGCAGGCTGCAACACCCAGATCTGTACAGCACATCCCTGCCACTGGCCATCACACATGTCCCTGTCACTGCTGAGAGATCCTCAAGTTTCTGTTTTCAGTGTTTACAGTTTATGGGACAAAGGATTTTAGCTTGGATAATTAGCAGATCCTATGCCCTGGCTATAGTGACTAGTTCAAAGACATGCGACT
>188360 NS=85 contig=overlapped:58
TGGTGTGAATGGACTGGGTTGCCACCTGAGGCCACGGTGACGTCTTTGGCCTATGCTGCTGCTGAGGGTTGTGATGGTGTATATGGCTTGTGCAGTGGCAGAGGGCTGGGAGGGCCAGGAGGGCCAGGAGGGCCAGGAAGGCTGGGTTGATGTCTGTGGTCTGTACTGCCACAGGAGACCATGCTGAGGTCAGTGGCACATGCTGAGGCTGGGGACCACATGACT
>188361 NS=116 contig=overlapped:74
GAATGGCCCCATAGACTCACATGTTGGAATATTTAGTCCCCAACTGGTGGAACTACCTGGGAAAGGTTGGGAAATATGGCCTTGTTGAAGGTGTGTCACTTGGGGTGGGCTTTTAGGCTTCAAAAGTCCACATCATTCCCAGTTAGCTTTCTCTGCATTGTGGCTAGTCTCAAGACATCAGTGCTCAGCTCCTTCCTGTTCCACTGGACT
>188362 NS=87 contig=overlapped:116
TTATGATTAATCCTACATCTCCGATACGGTTGTAGAGCATTGCTTGTAAGGCTGCAGTGTTAGCGTCTGTTCGTCCGTACCACCAGCCAATAAGTAGGAAGGATATAATCCCCACACCTTCTCAGCCAATGAAGAGTTGAAATAGGTTGTTAGCTGAAGTTAGAATGATTATAGTAATTAGAAATAGTAGGAGGTATTTAATGAAACGGTTTAATTGAGGATCTGAATGTATGTATCAGGAAGAGAATTCTATGATGGACCAGGTTACGTATAAGGCTACAGATATAAATAAAATGGAGAATAGATCTATTTTGAAGC
>188363 NS=97 contig=overlapped:110
GCATGTGTGAGGGGGTTGGAGATCTGGGTGCCAGGACCTCTCTGCTCACAGATAACCGCCGGCCATGTTTTCTGCTGAGTTCCAGGCTTTTATTTCTTCTCTACAGGCATTGATTGGCTTTGGAGTCAATATGGCATGTGTTGTAAAGCCCTCCTCATTCTTTTACATCCGACT
>188364 NS=98 contig=separate
ACATGTTTTGATCACACACCCCCTTCATTCTCCCCTCCAAATCTTCTCATATTCCCCAAATGTAGTAACTTCTTTAATCCAGCAGCTTTTATGGCCCTCTACAACAACTCTTAGAAAACATAGTAAGGACATAATTTTGANNNNNNNNNNTTATTCCTTCACCATTTCTGAATATCACAGATCTTCTTTTATATTTCCCTATGGTGTAACTACATTAGATTAAGTAGCAGTCCAGTTAACATTGGAGCAAGATGGGCAGGAATAATTCTGAACAGTTGTGTCATCCATAGGACT
>188365 NS=45 contig=overlapped:100
AAATGCTTTACAAATAGGGTCTGGGGGACAATGGCTTGAAAAATTGCCTACCACAGAAGCATGAAGACCTGAGTTCCAATCTTCAGTACTCACTAAAGAGAGCTGGATATGATCACATACATCTGTAACCTCAGAGCACTAACTCTTCTTCCAAAGGACCTGGGTTCAATTCCAGCACCCGACT
>188366 NS=135 contig=overlapped:98
TGATGACCATGGGTTCAGACTTCCAATACGAGAATGCCAACATGTGGTTCAAAAACATGGACAGCCTTATCCGGCTGGTCAACAAGCAGGTCGGTGTTGCTCCCTGTATGTGTTTCTCAGCTCTCTATCGCTGTCATCAGTGCCTGAGATGGTCAAGTAACAAATGGAAGAGTCAAGCATAGGACT
>188367 NS=110 contig=separate
CAGTGGATATAGTCTTTTAAGGACACTCCACTTGTGGCTAGTATTGTAAACTTATTTAAGCCTTCTTTAAAACCTCCAGTTCTAGTATTTTTATGTTTAACCTTTCTATTGTCCACATCTGTTGATGAAGGCAGCTTTTCNNNNNNNNNNCCTGATATGTGGAAAGCAAATGACATTTTTGGAGAACATGTTACATAAAGTGTGTACTAGGCATCTTTTCTGTAAGATCATCAATGTAAACACATCAAAACCTCTTTGTGCTTCCAAATGATGATCAGCTGCTGCCATAGGACT
>188368 NS=104 contig=separate
AGATGCAGTATAAACAGATGAACTCTTGTTTGTCTGGTGTTACCTGTTTATAGGTTGGCCCTGTGCAGGACTCCAGAACCCTCTACCTAGCTTAAATGTCACAAAGACCTTTGTTATCCCAGCAGTCTCATTTGTCTTGCNNNNNNNNNNAACATACTGCCCGGTGCATGGGTGCCAGTGCTCTAAATGTATATTGTGAAAGAAGACATCGAAGAATAAACTTAGAAAGGCAGGTCACCCCTCAAATTCAGTCAGATAACAGAGGCAGCTCTGGCCTCCCAAGGGCACAGGACT
>188369 NS=23 contig=overlapped:109
AAATGTTGTAGAGACAGCCTTGAGAAACGGCTCAATGGTTAAACACACTCACTGCTCTCCCAGAGGACGTAGGTCCAGTTCCCAGTACCTATAGGATGGCTCAAGCTGTCCGCAATTCCACTTTCAGGGAATCTAACATCCTCTTCTGGCCCCTGTGGGAACCAGGCATGCGACT
>188370 NS=117 contig=overlapped:14
GGATGTAGGTTGGGATCCCAGCTGGTTGTGATGGCACGCACACATAGTTCTAGTGCCCAGGAAGCAGAGGCAGGAGGAGCTGAGAGACCCCAGCCCATCAGTCTAGCCAACTGATGCACTCCAGGTTCAGTGAGAGATCCTGTGTCAAAAACGAAAAGGAAGCATGGTAAGCAGTGAGGGGGAGACTGAAGATCATCTCCTGGCCTCCACATGCAACTACATACCTTACATACACAACATATGAACCATGTAGCACACATGCACACGACT
>188371 NS=123 contig=overlapped:16
GTGTGTTGCTTCTCCTCCATTAATTACAGGACACTGCCCAGAATCTCTAAGTATCCAATCAGGTTTCTGGCATCACTATCATCTGAGTTGGCCCATCAGCCTCAGGTGTTAAATTTTTCTTCAAGAACAGGTGTTTGTACTCACTAACCATCCCCCAACACACAGCCAACCTGAGGTGCCATCTTCCCTCCTCCAAGCTCTCTCCCACCAAAACTATCAGGTTTCCAATTATGATGCCAGATCTTCTGGTCCCTTCTCACACCAGACT
>188372 NS=123 contig=overlapped:97
TAATGCCTAACACGAGGGCCTCCCTTTTCTCTACCTTCATGCCCACCATTCCAGGCAATATTGAATGGGGAGCTCTTTGGTTCTTTCTCTGCTCACTAGCTTCTTTCTCTGGAGGAAGAAGGCCTGGATGTTTGTGGTTGGCAGATGGGACATTCCAACAGGCTCTAAACAGAGCTAGCACAGGACT
>188373 NS=122 contig=overlapped:29
TCATGGCCAGCAGCCAAGGTCATGATCCAGGGTCATAGCTTGAGGTTTGCACTGAGCAGCTGGTGTCCAGTCCAAGAGATTCCTGTCTTAGCTCAGAACACAGTTCATGGTACACTTGAACCCACTGACAGCATGAAGCTGAGAGGAGCATTCTGAGCAGGCTTTTCTCATTGCTATAACAACATAGATGAAAACTAAAGGAAGAGTCTTAAAGAAGGAAAGGTTTATCGGAGCGCCCCAATAAACCACCAGACT
>188374 NS=90 contig=overlapped:51
ATGTGTGCCTCCACTCCCCAGTCTCAGACTTTTATAAGCAGCCTAGTGTGTATGGAGCATGGCAGCTCTGCCACCTGCTGTCAGTGTCCCCCAAGCCTTAGCTTCCTCAGCTAAGGAGCGTACTGCTTCTATCCACTTCATAGGGAGACTGTTTCAGCAGCTACTAGAGGAACTATGTATACAGCACCCACTACGGAGGCACATGCATAGCTACTTCTCCACCTTCACTGGACT
>188375 NS=101 contig=separate
CTGTGTCTGCTTTGCATTCTCCCTGAGCACTGACCATAAACACACATTTCCCCAGAGCCAAAGCATCTACAGGACTTTGGCATCATGGTTGGAATTAACCAAAACCCTGACTTCTTTCTTTGAAACACCCCAGCTCATGANNNNNNNNNNCAGCTCATGAAAGCACGCTTGCTTGGAAAAACACATTTGCATCAAGTCAAGGTCCTCATAAAGTTTATGAAGGATGAGCTTGGACTGTCAGATGTCAGGTAGATGCAAAGGGCAAGGCCTGCTGTTTCACACACCCACTGGACT
>188376 NS=115 contig=separate
TTGTGTGGATGTTTTTGTTTCTCGATTATGTTGTAAGTTATATTGTAACTCTGTGTTTAGCCTTTTAACAAGACTCTTTTGCACAGTGGCTGTACCATATGCCAATGAATGGGAGTTCCAATTTCTCCCCACCCGCACTGNNNNNNNNNNGAATATTAATGTTTTTTTTTTTTTTTGTAGGAAACATTGGACT
>188377 NS=91 contig=overlapped:60
AAATGTTTATTCGTGAACATCCATGTATACAAAGGGGAGAAATGAAGACAATATTCATTAGTGCTGAAGCTAACACACCTGGTGAAAATCCCAAACGCCTGCCCAGAGCTTTTCCTTTCTCTTTTCATATTCGGGAACTGGGTCTGTGTTATACACCTGCCACACTGCCTTGCCTCCAGGCTCCTTCTTTTCACCAACTGGGCCTTCACAGCTGTTCACACGACT
>188378 NS=117 contig=separate
CAGTGTAGCAACAGAAACTCTCCAGGAGAAAAGACACATGGTCTGGAAACAGGAAGGCAACAGTATGGAAGGGTGACCAAACACTTTGAAACTCAGATGTGCCCCAGATGCCAGACAAGCACCTATGGGATTTCAAGTTTNNNNNNNNNNTTGGTCTTGCTTCGATGTGATCCTCCCTTGTCATTGTCATATTTCTCCTCTTTGGCATGATACGTGTCCACTGTCCCAGACTGTATATTGCAAGTGTGTGGCATGTGGAGGATATGGGGAATGCACATGCTATGACACATGACT
>188379 NS=112 contig=overlapped:9
GTGTGCGCATATATGGAAGCCAGAGATCAACATATTTCTTTCTCTATCAACTAAAGTATGTCTCAACTGTATCAACTGTTTGTGGCAGTGACAGGAATGCAACAGTAAAGATGGCAGAGAAGCCCTCAAGGAATTCTCCTGCAAGATTCAGTTTTCTTTCTGTGTGCAGGGAAAAAGATCTAGAGAGGGCAAGTGGCAGGTTCACAGTAACTTAATACTGAAGCCAAGAGCAGAACTCTTCAATATCCCACCTGCAAAAACACAGTCATAAGACT
>188380 NS=96 contig=overlapped:80
AGGTGGTAAAAGTTGGAAGGCATAAAGGGGTTCACAGAGAACAGATGAGGGTTGACTCTGTGAAAGGCCACTGGTGGAAGTTAGCTTCCGTAGCAGTTGAAGCCCCAGGACTGTAGGGCTCATGCAGAAAGGCTGAGGCTTGTTGACACTGTGAGAGCCCAAGAGTGGCCGTTGCTGAAAGTGCAGCCCGGGTGTCACAGGACT
>188381 NS=99 contig=overlapped:79
GCGTGGAGGTGGGGCGGGAGGGAGTCCCTGCTCTCTAAGAACCCTCCTCTTGTTCCCCAACAAGAGCCTTCTGAACAGGAATTCCAGGATGCAGGCAGCTCTGAACCCAAATGAGAAGCTACGTAGAGGTCCTCATGGTTTCTGTCCTGAGATGTCTGTAAGGATATAAAGATTGGCTTCCCTGTGAGGAAGAAAACATCTGACT
>188382 NS=116 contig=overlapped:92
ACGTGTGAGCAGGTTCGGCAGTGGATCAGAAGACCTCCTCAAGCAAACTGAAGAAGTAAGGGAAATTATAAGTGTGGGCTGCTTCAAGCTACAGTTTGAGTTGACTTGCTGTGCCACACAGGCTAGCACATACAACATCGGTGTACAGGCACAACACCAATGTACACCATATAACACACCACACACGCGACT
>188383 NS=90 contig=overlapped:97
CAATGCTCTTACAGGTTTTAAAGGGCTGAATGCAAAAATCTTATGATTGCTACATACAATAAGCTACATTAGTTCATGTCTTAAAATGCCTGCTCAAAATAACCCTCACAGCTTCTTTGTAGCAAGTGATAAGCTTATTAAGTTATTTAGTGGACATTGTTCAATGAATACATTCCCCCATTCGACT
>188384 NS=13
TGGTGTGTGCAGGTGGATCCTTGGAGTTGACTGGCTAAGCAGCCTAGCCAATTGGTGAGCTCCCTATTTCAAAAGTAGAACGTGGACAGCAATAGAAGATGAAGCCTAACATCAGCCTCCAAAAAGAATACGTGCGCACA
>188385 NS=34 contig=overlapped:82
CTGTGAGGAAACATGCTCCTTACTTGTGACACTCCAGGCACCCAGCTACCCCAGACCCAGGGCAGACAGACACACAGCCATATGCTGTGTGTCCAGCAAACAAATAGACGGACATCTGGCAATAGATACATATATAGGACACGGGAAGGACACAGGTAAATTCACATGACACCATGTTAGCCCACACAACACACATGCGACT
>188386 NS=122 contig=overlapped:110
TGGTGACGTATTTTTCCATCTATTTGGTCACTGAGGCAGGAGGATGGCTGCTTTTCCAAAGGACCAGGCTTCCTTCTCACACTCACACGGTAGCTTAGAACTCTTTGTAACTTAGCTCCAGTGGCTACAACTCCCGCTGCTGGGCTCTGTGGGCTCTGTGTGCCACACAGGACT
>188387 NS=85 contig=overlapped:82
ACATGAACTCTTAGTGGCTGTCACTGTAGTATACAAGACCTGAGCAAGTTTAATCCATGTATCTCAGCATTGATAGGATAGTGGCTATGAAATTCAACTCCTAACTGAAGAGATATTAGCAATTGGTGGCTGCTGGGAGAAGCAGCGATTTTTCTTCAGGGATGTGCCTCCCAGAGACTCTGGTACATGGCTTCACAGGACT
>188388 NS=140 contig=overlapped:97
GGGTGAATAGACATTTGTTCTCACAAATGGGAGCTCCTCAGGTTTTTCAGTGGATTGTCAATACACTTTGTCTGTTATGTTAGTTTCAAGAGCTGAAGTGAAATGTTGCCATTACAGCAGGTGCCAGGGAAGGTGGCTCCTGGCACCCCTTGGATTGTGTAGCCTCACTCACTGTCCTCACTGGACT
>188389 NS=126 contig=overlapped:100
ATGTGCAGGTGAAGCTCTGAAACCAGTCTCTCAGAATGAAAGAAATCAGGACAGGGAGGAGGATTGTGTGTGTAGGTGTGATGTGATCTGTAGCTTTGTCATTGGTGGTAAGTCAGCGATTAACTTTCTCATGATGCCTTCATGCCCTGGCAGCTCTCTGGCATGAGACTAACTTCATTGGACT
>188390 NS=64 contig=overlapped:83
CAGTGTCCTGGCTGGCCTAGAACTAACAGAGATCTGCCTTCCTCTGCCCCTGCCTCACAGCCAAGTGCTAGAATTGAAGGTGTGCTCCACTATACCCAGCTGTGCCAACATAACGCTTGAATATTGTTAATCTCTCAGAAGAGATTAACAAGGGTGAATATAGTCCACGTGCATTATATACATGTGTGACAACACCAGACT
>188391 NS=98 contig=overlapped:85
GTGTGTCTTTGCGTGCATGAGAGATAAGTGATGAAAAGAGAATGTTATTTAGTAGACATCAACAATACATTTCTGAATCATCCCTTCTCACCCATTTAATACCTTCACCAAAAAACAGAAAGAAGGGGATAATGAGCACTGTGTGAGCATCTAACAAGCTGTGTGCAACAAGTCAGTTATTATCATGGGCTCACATGACT
>188392 NS=94 contig=overlapped:70
CAGTGGGTATACATAATTTTTAATTTTGTGTGTATGTATATTGAGGCCAGAAGCCAATGCTGGATGTCTGTCTATTACCCTCCACATTATTATCTGAGACAAGGTGTCTCATTCAACCTGGAGGCACTGATTGCCTGGACTGGCTGGCCAGTGAGTGCGGGGCATCTGCCTGCCTCAGCACCTCCAGGGCTAAGGTTACAGGTGCACACGGGACT
>188393 NS=65 contig=overlapped:73
ATGTGGCCGGCCAGACTTGACTCCGGCTGCGGGTGCCTGTGTGTGGTAAATGTAGAAGTGATTTGGCAGCCCGCATATGAGGTCAAAGCTGTGTCAAGTCCTCCTGCCCTTCTCCGGGTCTCACACTGGTCACCAGGGCGTGTCTGGTAGTTTTGGACTCTTACCAGACACGTGCTTTGCTTTTCTTTGGCCGCATCTCCTGCATGAGACT
>188394 NS=131 contig=overlapped:88
TGATGCCCTGGTCTTTGCCATCACGGTCAATGTACTGGAAGTCCTTCAGAGTCTGTATGGCGAAGATGTTTTCACGGCACTGCTGGGCCACCCGCTCAGAACCTGTCTTGATCAGGTAGTCCAGCAGTGTCAGTGCCTTGTACACGTGTCGCCAGTTCTTGCCATGGTCGTTAAGTCGCTTCCAAACCATGCGACT
>188395 NS=70 contig=overlapped:26
CCATGCCTAGCCTAAAAGCCCAGGAACATTAACTACTGCTACCACTCCTCTGTGCTGTGCTCTGTTAATGATGTGTGTACAGATTTGTAGAGACCTTATTGGTAATGGAAGTGAAAGAAAGGTTAAAATGCTGATTATAATCAGCTGGTGCGCAGAGACTTCTGTGTCATTTGTGGTGAAAATATGCTGGAGGAATGGCTCAGTGCTTAAAAGAACACTTTCTGCAGAGGACCTGGGTTTATTCCCCAGCACCCGACT
>188396 NS=126 contig=overlapped:33
ACATGGTTGTGGAGTCCCATGGCACTCTCTCAGAAGGAAAGGGGAAAACAGTGGCCCCTGACAGCTCCAATCAAGCCCACCCACAAGTGTCAGGTGTAACTCCTGCTTGCACTTGATTGGTTCAGAAAGGTCACATGGTCTGCCCGCGGCAGACCATTGTAGGGAAGAGCTAATCCTCAGCTTCCTGGGCTACATTCAACAGTTTGGGCACTTGCTAAGGGTTCAAGTCTGCCCCTTAGCCTCACAACCACACGACT
>188397 NS=79 contig=overlapped:73
TGGTGAAGATGATAAAATTCTTGAGACAGGCAGATCACTGGGATTTGCTGGCCAGACAGCCTAGCCAAAAACGAGCAAACTCTAAATTCAGGAAGAAACCCTGATTTTAGGGAAGGAGGCAGAAAATGATAGAGGCAGACACCAGGCACCGTCCTCTAGCTCCTGCATGCTTAGGCATGTGTACACATATGGGCATCCCCACACACACATGACT
>188398 NS=43 contig=overlapped:77
TAGTGTGGTTTATGTATAATATCAAATAAAGACTGTAACGCTTGGCATATTTTATGACCTATAAGTTCATATGGGTTTAAAAATCAGCATGACAGATTTAATAGAAAGCAACATGTCACTTACTTTTGGGTTACTTACTGTTGAATCCAGACCAAGCTCTTTGTTCAAGGTTGTCCTTGAACAGCTTCTCGGAGCAAACACAAGACT
>188399 NS=95 contig=overlapped:94
GGGTGGAAGATGGTTCCAGGAGAACTCCCAGGTACCCCTGATGCTCCTGTCCCATGACACAATAAACAGAAACTTGGTAGAAGATCACTGCCAATCAGAGAACAGAATGGAAGCACAAAGTGGCTTTCTGGAAAGGACATGGATAGGGTCAAGAAGGTGAGGCCTCAGAAATGAAGAGGCATCATGGGACT
>188400 NS=95 contig=overlapped:84
TGATGGATAGAGGGCTTGAGCCATGAGGAATCTGGCTATCACCTTGAGCCCAGGACATGTGGCTGGAGTCCTGGCTCCTGTCTCCAGAACCGGGCCAGTGGCTGAAGACTGACTGATTGTCCATTGGTGCCTTGCAGTCACACTTGCCTGTACTTCCTGGACCTGAGGGTGGTCCCCTGTACCTCCTCATGCACTTGACT
>188401 NS=104 contig=overlapped:104
GAATGGAAGACAAACACTGTAACCAGTGTGGAGAACTGTTTGGCAATTCCTCAAAAAGCTAAATACAGATAAGCCGTACAAACCAAGAATTCAGGAATTCGTGTTTACGTATATCTATTCTCAACATAACTGGTCAGGGCCCGAACTATTATTAACAGGTCGACACACACAATGGAACTCCATTAGACT
>188402 NS=108 contig=overlapped:104
ACATGCAGGGAGACGTGACAAAGAGCCCGAGGTCCAAGTGGTAGCTCTGATGGAGGCTACCTTGTAGGGGTGCCGGGATTCACTTTTCTTAAACACATGTCCCTGTGGGACAACAATAAAAAGCGCAGTGTAAGAAAACAGCTGTGACTGGGAAACCTGACAGAGACATTTCATCTGACT
>188403 NS=77 contig=overlapped:66
CAGTGACCTGTGTGACAGAGGCTAAGAGGAAAGCTAAGAGCTTTCCTAAGCTGACTGTCCTCAAGACACAGGTCCCTTTTATAGTCTAAACGAGGCTGTAACTCTCCTATCTGAAGAGTTTCCTTGACCCTCTTCCAACGCTTCCTTATTCTTCCGCTATACTTCAAGATAAATCAAATGAATGGCGTGTTTGTACCCGGTTCCCTCTCCATACGACT
>188404 NS=40 contig=overlapped:118
ACATGGCATGGCACACGTGGAGGTCAAAGGACAGCTTGAGGGAGTCAGTTCTCTCCTGCCAACATTGTGTCCCAAGGACTAACCTTGGGTCCTCAGGCAACAGCTCTCACTCTTAAGCACTGTGTCATCTGCGCAACCCCTTCCTTGTAATTAACAGCACCTGACT
>188405 NS=121 contig=overlapped:26
GGATGCTACAAAATGACAGATATGAGGGAAAAGTCAGGAAGTGAAGAACGACAGGGCTGGGAAGGAACCTAGGTCTCTGACCGCGTTATTGGCCCACTGAGTTGGTCTTATGCAGATTTCATTTTACATATGCAAATGCTGATTACAGTTACAAGGTATGTTCTGAGAGCTCTGCAGTAGAATGCTCCGTGCTAATACCAACTGAATGGCTAAAGAGCAGCTTGAATGAAGCAGAAATCTCTTTACCAACATTGGACT
>188406 NS=10 contig=overlapped:51
AGGTGTCAGTGATTCAGTGATTCAGTGATTCCAGGCACAGTCCTGCACTGAGGAAAGTCAAGGCAAGCACTTTATCAAAAACCATGGAACAATGCTGGATGCTGGCTTGCACATAGGGTGATAATTAGCTAGCTTTCTTATAGATCTCAGGCTCTATAAATATAACCCAAAGGACAGAACAGTCTTCTGTGAAATTGTGTCTCCTGGAAATGATGGGGAAGTTTCACCTGACT
>188407 NS=142 contig=overlapped:91
TGATGGAGAAGACATAATGACGGGCAGCTGGTCACACTGCAGGAACAGTCGGGGAGTAGAGGGAGGTGAAGCTGGTGCTCAGCCACTTTACCCTTTCTTATTCAGTCTGCGACCCTGCCTCACGAATGGTGTTGCCCATTCTTAGGGTGTTGCCCTTCCCACCTCAATTAACTGACTCTAAAAACTCACAGGACT
>188408 NS=54 contig=overlapped:68
CTGTGTCATGTGTTTCCTCAGAGTTACCTTTACTTGTCCCAATTGGCATGACTCTAACCCAGTCCTTTGTTTCTTTCCAGGATACTGATGGCATCCCTCCTCTTTAGACTGTGTTGCAGCTAATCTCACAGTATATATCCAGGTGTGAAGGGTGCTAATCTAAGGGTGCCTCCACCCTGGTCCCCTCTGCTACAGCCCAATGAGTATCATCAGACT
>188409 NS=117 contig=overlapped:102
GCATGGCAGACCTGGGGCATTGAAGTTGACGGGATTGGACTTTATGGTTCAGCTTTCCCCTCCTTTGCTTCGTTCACTGTGACTGGCTGGTAGGTTTCCTAAACTGTTAACGATGAAAGGTCTGCTACCAACAAGAGGCAAACGTGGAGCTTCAGAAGGCACCGTGAGTGCACCACGGGACT
>188410 NS=115 contig=overlapped:81
CAATGACACCCTTGTTTCCATAGTAACCAAGGGAGAGCGAAGGGGAAAGGGTGTATTGCGCTGGGCGAAGGGAATCCAGCCAAAAGCAGCCACACAGGGAGGGTGGGAGAAGGGCTCAGTGTTTCCCACAACTGGTTTTCGTATATACGCTGTGGACTTTGCCTGCCCTCTGGCCCCAGCCCTCGCCCCCTGCACATTCGACT
>188411 NS=112 contig=overlapped:11
AGATGTAAGATTCATTAAGAATTGTGGAGGTTGTTAATAACATTTATGTTGAGTAGCTGTTCAGTAGAAACCTGTTATGGAAATGAGTAGAAGTGTTGATATAATGGATTTCCCAGTGCATTGTTAAGGGATGTTTTGATTCATGCCAACCCGGCCTGTTAGAAATTACTATGCTAAGAAACATGCTTGCCCAGGAGGATTGTCAACAAATTTGTCTCCAAACATAACCAACGGGACAGCCTTGATGCATAGCAACTATTGGCCCATATGACT
>188412 NS=88 contig=overlapped:93
AAGTGTGGCTGAGAAGTCTAAGGAGTCATGGCTTCCTCCTGTACAGCGTGCTGTCACAGCGTGCTCAGGGCCGTTGTGCTCAGAGCAGCTGTGGAGGGTGTGTTAGAATTAGGAAAATGTGTTTCTTTCTCTGTGTGGACTTAGAGTGTACCTTTTCCGAGAATTCATCTCTGAGGTATGCACACTTGACT
>188413 NS=119 contig=overlapped:13
ATGTGCTCCTACTATACAGCAGAAATGATGCTGGTGCGTTCCCACACGCCATCCCTTTAATCCACACAACAAACCTTTAAGGTAAGCAAAGAAAGAAACTGGAGTCCAGAGAGTAGAGTAAGTGCAAAAAAAAAAAAAAATCATAGATCTCTTAAAGACAGAAGCCCAGGTCTGGTTGATTCTCAGGTTCATTCTACCTCTCCTAAAGAGCCACAAGCCTCCATGGTCCTCTCTTCAGCCACACTGCCTTTCTAAGAGCTACCATTCGACT
>188414 NS=39 contig=overlapped:82
TCATGGCAACAAAGAAATCCCTGTCCATTCTGTTTTTGGGTCATAAGAACACTTCTGAAGGTCAGTGTAAAAAGATGGCAGAGGAAGAGAGATGGGTGTGTGTTCAGAGAGTGCTGCTTAAGCAGCCGTCTTGACTACAAAGCAACTATGATTTAAAATATTCAGGCTTCACACAGACTCTCCTTCTGTGCTGCACAAGACT
>188415 NS=124 contig=overlapped:81
AGATGCTGCTGCTGGGCCACAGAAGCATTCCAATCCGGAAAGAAGGCATTTGACCATTCTGCTCTTTCATTGACCTTCTGCCTGAAGGCCCATGGTGCTCCTGGGCCTTTGCTTGTGGGGTTGAGAGGGGTGAGGTTCTGAAAGTGTATGTTCTAGAACAGCTAAGTGAAGCAGAAGGGTTAGTGGCTGACTCACACAGGACT
>188416 NS=104 contig=overlapped:17
GCATGTCTTGGCTGTTTCTGATTGGTTGCCCTTTTTCTTCTGTTGTTTTTCCTGTAACTCTTAGGCCTGTTCTGTCTAGGCAAGAAAATGGGGCCTGTCATGGAGTTGGTCAGGCTTATTTAGCCAGGCTCTCTCACAGGTTTATACCGAGGTCAGAGAATGACATCAGGTGTCCCATTGAGGTCTCCCTCTAACCCTGTAGCTCGCCAGCGTGCTGAGCTGGGCTGACGAGCTTGCTCCTGGGACCCCCATCTCTAGCACCCGACT
>188417 NS=92 contig=overlapped:92
GCATGCTTCAACTGTCCTTAGGTAGGCCTTGACATCCTTTGCAGATGAGGCACCCCTCTGCTCCCAGCAATGACCGCTGTGTTCTGTTCCCACTTTATACCCCAGCCTTAGTACTGTCAGCTGTTTCCCCAAAGTCTCACTTGCAGAGAGGAGGCGGAGGTCCCCTTCGTTTTTATGTTTTGGCATTGGACT
>188418 NS=128 contig=overlapped:105
TGATGGGAAGACAAAAACTTAAACCAAAATCAACAAAACTGTGCGAGGAAGGAAAGACTTGGACGTCTAGAGACGCATCCCAAATTCATTACCGATAGTGATCCTTGTCTCCCTAAGTCAGTGCTCAGCAAACTGCTCGGCAGTGCCTGGCACCCCGGGACATTTCCCATCACAGGACT
>188419 NS=107 contig=overlapped:92
CCATGTTTCTTACAATATAGATGTGTTGATATTGCATCTTTCAGCCTTGTGTGTTTGGAAATATCGATCTTTTGCCAATATTGTCATGGGGTACAGAATTAAAAGCAGGCTTTGCTTTCAGTAACTCAACAATGTTATGTGGTCTCTACACTCATCTCCCTTGTAAGGATTTCTGGGAAAAGTCTCTCATTCGACT
>188420 NS=91 contig=overlapped:67
CGGTGTCGGGTTGTCTCTGCCCAGCTTACCTGAAAGCCTTGACTTGGGCTACAGCTGACACAAATTCCTTGTTCTTCAGGCTTTCGATCAGGGAATGGATGGCAGTTTCTATTGTGGTCTGTGCAGCTTTGGAAATGTCCATTTCTTCGTTTTCCGAAGCGGCCTCAGCTTCCTTGAGAATCCCTTCCAGCTGGGAAAGTTCTTCCGACATGTGACT
>188421 NS=36 contig=overlapped:56
GTGTGGTTACTATAGCAGCCATCACAGCTTGGGCAGGCCTGAAGAGGAACACGGGCAGGAACATAATGAGGCCACATAGTTTGATCTGTCTTCTGTTGTCACAGGTACCGTCCGCACATAGCTGTAGGTCATGAGCTCAGATCCCTGGAAGCAGAATGACAGCTTCCAACAGGCCTGAGACCCCGCCTTGGGGCCCTTGGTGCTTCCTTTTAAAGTAGCATCAGACT
>188422 NS=132 contig=separate
AGGTGTTAAGGCAGCTGTTTACAGTGCTGGTTCTGTTTGGATCACTTTGCTTATCGATAAGGGACTGGATGTCCTACAGTACCCTGCTTCATATGAGCAGAGAAACTGGGACTCGGGGAAATTGAATTGTGTCTGAAGTCATACAGCAAACAAGAGTAGGAATGCGGTTTCCACCCAGGCACGGTGCAGAGCCTGCTACAGTCCAGACAAAGGTTCAGTGTGGACTTCAACGTCTTTACGCCATAAGATTTGTGAAACAGCAGCATCCTCCCCAAGTCATGTGTGCACACGTGACT
>188423 NS=88 contig=overlapped:84
CTGTGGGCACCATAGGGACCTGAAAAGGCAATGGTAGACCCTAGGTTCACACCAAGAATGAACAAGGGAAGCTGTGGTGGTTTGACAGGTAAGTGACAGTGGGAGATGCTCTTTGCCGAAGCATGCACAGCAAAGGCAAGAGTAACATCACTGTTGTACCATCCAACAATCAGGCCTGGGAGAAGTTAGCACACTAGACT
>188424 NS=64 contig=overlapped:61
GTGTGCTCTGGCACAGGCATCGCCCCCGCAGTGGTGTCCTGGCTAAGGGTGCTGGGGCCAGTCTGTCGGCTGCAAAGGTTGTGAGTGAATATATTTACTCTCCAACTTTCTTCCTGTAAAATAATGCCACTCTACGTGCATCTGTGCTTGGGAAAGCTCTGTCTTTGAGCTAACTTATTCCCACTGAGGCAAGAGGTCACCTGATAGTGTGTGACATTGGACT
>188425 NS=139 contig=overlapped:89
AGATGAGCAACAGCAAAGAGAGGATGGAAGCAGGGATGAAGGGTGACATGGTCTTTGAGGGTGTTTGGCAGAGAGCCACTCACTTCTCTTAACGTTCAACTAAAGGCGGAACGTTAGCAGGTAGCTGTGGTGCGGCCCTACGTGCAGTGACTGGGTGTTGGCCAGGCCTCATGCAGACTCCTGCAGCACAGGACT
>188426 NS=25 contig=overlapped:56
TGGTGCTCTGTTCTCGCTGTACCACAGCTGTCATTCCACCCTCAGCCATTAGCCTCTGGATCCGACTGAGGGCATCTTCCCCACTGCCACCATATTCTGAGCCCTCGCCTGGAAGGAACAAAGCAGAGGAAGGTAGTTAGTGGCTGGTCTGCGCCTGAGCCAAGCAGCAGGAGCTAGTAGATGTTGGGAGATTCTAGGCAAAAAACAGGAGTAAGATTCCACCAGACT
>188427 NS=130 contig=overlapped:85
ACATGTGTTGGAGAGGGACATTCTAAAGCCCTGCTCTTGACAAGTGTGCCTTCAGGTGTTTGGAAAAGCAGCCACTGGGCTTTACACTCAATGCTTGAAGGTCCAGCTGTGATGGGACAGGAAGAAAGCAGCTGCTGCGGGAGAAGTGTGAATGTTTAGTTTTAGCGCTCAGGGTCGCCCACTTCAAGGTCACTGGACT
>188428 NS=10 contig=overlapped:9
TGATGGGTGTAAGGTGAAATCTCAGGGTTGTTTTGATTTGCATCTCTCTGATTGCTAAGGACGTTGAGCATCTCTTCTATGCCATTCTATATTCCTCTACAGAGAATTCTCTGTTTAGCTCTGTACCCCATTTTTTAANTTCTTTAGTTCTGTATATATTCTTGATATTAACCCTCTGTCAGATATAGGGTTGGTGAAGATCCTTTCCCAGTCTGTAGACTGTCATTTTGTTCTGACAACAGTGTGCTTTCTTTACAGAAGCTTTTCACTTGACT
>188429 NS=32 contig=overlapped:69
AGGTGTTTGCTTTGGCTAGGAATGGAATTACTTCAGAAAATCACCTCAGATGTGAAGTGCCGTAAAACTGCCTGCAATTTGACTTGTAAACACTAAGCAAACAGTAACAGAATTCCTTAAAACCAGGGAATTGGGAACCTTGGAGAACATTTTCAGTGTTGCCCTCTCCTTTCACTCTTTAGCATGTTAAATTCCAGTCTGCTAGCCATTCGACT
>188430 NS=116 contig=overlapped:18
CTATGAAAAGAGCACCAGCATACTTGAACCATTCTCTTGTTGCTCTTCTTTGTAGGCCGGATCACACAGTAAGAGCCACAGCTGCTCAACTGGTACCTTAATTGCATAGACTCCTTGGGAAGTGGCAGCACTCACTCACCAGACCACCTGAGAGTCTCTTTACAGGAATGGACAGCAGGGGCAAAGCAACAGTTATCTAGATCTGTGGCACCAGCTAGGCAATCAAGTGTTCCCAGAAGTGAAATACATAAGAAACCCATTTGACT
>188431 NS=126 contig=overlapped:90
GCATGTCGAGTAAGGATCATAGAGCCACAAGACACCTTCTACCTGCCTCTGGAGAGTGAAGCTCCCATAAATCTCCAGGGAACATCATGAGCTTACGGTTCTAACAGCGCACACACCAGTTCCTAATGGCATCTTCATCTTTGCTTGCTTGGGCTGGATCTTTACTGAGGTGAGCACTGAATCCTCACTGGACT
>188432 NS=128 contig=overlapped:7
CTGTGCTAGCTGATTTCTCTGTATTCGTTGGCTTTAAACTAAGGGCACATTTAGAATAATCATTCCCCAACCTGCTTATGCCACACTGCCAACTGGCAAGAAAGCCTTCCTTAGGCAGGAGTGCTTAGCATAAAGAAGGTGTTGTGGAACCGATGCAGTGCTTAATCCAGCACAGAATCCCCATCTGCAATAACAATGAAGCCTGTTCTAGCTGAGAGCCATTTCCCAAATAATTGTTTCTGCTACCTCTGAAGTCACAAACTTAATTTCATATGACT
>188433 NS=98 contig=overlapped:89
TTGTGCCCACAAGCAACGGGTAGCTTTAAGGGATTTTTGTTTTTGAAGAAGCAGAAGCTGTGGCTGTGTGGTTCAAGGTCAGAGGCCAGTCAGTCCTTCGCAGTAGTCTTCACGGCCTGGTTGGTAATGGGGGCTCCTTGGTGGACCCTGTCCATGCCTGAGGTAACTACAAGGCTGACAGTCCCGCACATGACT
>188434 NS=74 contig=overlapped:34
TAATGTGCTTTGTTTTCAGGGAAGGGCCATATGTCCTCCTCAGGAGACCAGCAGGATGATGTCTGGGTGTTACCTCCCCACACCCCCTCATATCCTCAGAAGCCTGGAATCTACTGTGCTGCCTGTTCCTGTGCTTGCCAGTTCTCTGGGAGGTGTTTGCTGAGTTTGTCCAAGTTACAAGTCACTACTGTAAAGGGGCAGCATGCTTACAGGAGACCCGGGGAGGGGGAGAAGGAGGGGACACCTGACT
>188435 NS=27 contig=overlapped:74
TTATGGAGGCCAGAGGTTAACCTTTGATGTCTTTCCTCGGGTGCCAGTCGCCATATTTTTTGAGTCAGGCTCTCTGATTGGCCTGGAGCTCTTTAATTTGGGTAGATTGGCTGAGCAGAGAGTATAGAGATGCCAAATCCACACTACACCCTCCTGCTTTCAGGGTGAGCTCTTGGAATGGAACCCAGTTTTTTCCAAGCACACAGGACT
>188436 NS=127 contig=overlapped:16
TAGTGTTCTCATGATAGTTCCGTGGAGGAGAATTAAGAGAGGCTTTTGTTCTTACCTGGGTCTGACATGCAGTGTCCAGATGAAATGAGATACGTACATTGTATACTAACAGAAAGGAAACACAGTCTGCATCAAAGAAGTGAGACGGAAAGGATGAGGAAATGTTTGTGCCAGGTTAGGCCTCGCAAGAGTTGATTCAGTATGCATGACTTCTAAAACAAGTAATAAATACTGTTAAAAAGAAAGGATTTTGCTGGACATGGGACT
>188437 NS=93 contig=overlapped:68
AGATGTTAAAACCAGTGGAAATCTGAAAGGGTAGCAGGGTCTCCCTTTTCCTGAGATAGCTTTAGATTCTCTCTACTCCACTCATGAAGAATTGCTTTTAAAATACACATGGTTTGTGCAAACATGGGGGTCAAGGTCAGTAAACACTGGTGATGTTGTACCATCTAATTTTAAAGCCACTTAATTGGATTAGATTCATACGGTTTTCATTTGACT
>188438 NS=102 contig=overlapped:119
CAATGCAATAAGCTTCATCTTACATGTCATCTCCACGTACACAGCAGATTTCTTTCTCGAAACAGAATAAGTCACAATGGAGAACTATCCTGTGCTCCATGCAAGCCAGATGGCTTCATCCTAGAGAAGAAAACAGCCTAAATGTCAGCCTGGTGCATTCGACT
>188439 NS=106 contig=overlapped:35
TTATGAGAATAAGTTCTGTAGGTCTCCTTTTCCAATGTGGGGTATAGCTATTGTCCATCACCCCACAAGGGCAGGAAGAGCAGAGGTGAGGCACAGGACTCAGAAGGCTGTAAGCATGATGACAGAATACCTTCTGGGACCACTTCAAGGAGCCAGATCAACTTCAGTCCAGGGTCAGAGGAATATATAGGAAAAGAGAAGCAGCCAGGAAGTACTCTGATAGGTGTTTGCAGTGGGCTTCATCTGACT
>188440 NS=95 contig=overlapped:49
GTGTGTCTTGCGTATGAATTCTGTGCAAATAAAGAACCACTCGTGGCCACGAAGGTATTCTTTCACACTACGCCTGGCATAGTGCCCAGCCCTGTCCCAGGTGACCAGTCGGTTCCCTGGCTCTATTACTCTCATTTGGAAGACGCTGTACTGATGGAGTCAGTCAGCCCTTCAAGACTGACCACTTTCAGTCAGTGTGCTGAGGCTCCTGAGGCCCACCGAAGCACACGTGACT
>188441 NS=106 contig=overlapped:12
TCATGGCACTGTACTTGTATAGGAGACTTAGCCTTCGTGTGTGACTATCTGTTTTCTCCGAGTTTACATTTGTAGTAGGATTTGGTCATCTGTACTTCAGTTAAAGCCATTTCCTCCTTCCTCTCCTCACACACAGGCTGGAAATGGCTTTGTCGTTCCTTAGACTTACATTGAAAAAACAAATCCCATTGCGTCTACTTGCCTGTACTTTTTATGGGGAGCGGATCCCAGTGGTCTTAGAAATTCAGTCTGAATGTGTCCGTCATCAGACT
>188442 NS=136 contig=overlapped:91
AAATGAATTCAGAATTTATGACAGACAGTGTTTGCCTGGAATTAACTGCGTCCCAGGTGCCGTGTGATCTTTCCAGACACTCTCACCTGGTACAGGACGGGGAGGAACCATTCATCATAAAAGATGAATGGCATTGGTGGTACAGCTGGTCATGGGTCGAGTCAGAAATGAACCCCAACCTGGCCATCGGACT
>188443 NS=113 contig=separate
TTGTGTATTAGCATGTTGTTGGTACTGTTTTGTGGTTTGTGAGACAAGATCTCACTATGTAGTCTGGCTGTCATAGAATTTACTTGTAGACCATGCTAGGCTGGAATGTACAGTCATCTCCCATCTCTGCCTCTCGAATGNNNNNNNNNNGCTGGTATTACAGGAATATGCCATCATGCCCAGCCCTGTGTTCCTTTCTATGACTGAATATTCCATCATATGGACATACTATCTTTTTTTTTATTTTATTTATTCATCAGGTTGTGATAAACATATAAGGGAGGACATTCGACT
>188444 NS=62 contig=overlapped:116
ATGTGAGTGCAGTGCCTATGGAGGCCAGAAGAGGGAGACAGCTCCCCTTGCAAATAGAGTTACAGCCAGGTGGGAGCCTCCTGATGTGGATGCTGGAAATTGAACCTGACTCCTCTGCAAGAGCAGTATGCACTTAACTGCTAAACTATCTTTCCAGCCCTCCCACTGGACT
>188445 NS=112 contig=overlapped:38
CGGTGGCACTCTCATCCCTCACACCTGCCTGCCTCTTGGGAAGTTAGGCCTTGACACTCTCTGTAGCCTGGTGAACCAGCAGCGGTTCTTAGAGTTCCTGGACAGTGGCAGCATAGTACAGGCCACCACCTATGAAGGTGCTGGGGAGGCCAGGCCTTCTCTGGAAGCCCTGAATCCTGGCACCCATTCCCAACATCTCTACATGAGCCTGTGTGATACCTCTGCTGGGCTGTGCACCATGTGACT
>188446 NS=46 contig=overlapped:72
AAATGAATTGTGTTCATCTTGGGTTTTTCTTTTTTCCTTTTCTCCCTTCTATTCAGAGCCGGGCTCCAATCTCAGCTAAGCTTGTTGCAAATATGCTATCTGTAGCAGGTGCGGATCATATTATCACCATGGATCTACATGCATCTCAAATTCAGGTACCAGTGGACGCTAAATACTGATAGTTCGAAAGGTGGTTAGAGATGCATGGGACT
>188447 NS=68 contig=overlapped:107
AGGTGGCAAGAAATCCAGAGGCAGGTCCAGCAAGATGGCTTAGCAAATACAGACAGCATGTGCCCCTAAGCTTGAAAGCCTTAGTTCAACCCTCAGAACCCATGTAGTAGGAGAGAGCCAACTCCCACTATGCACATGATGGCATACGTGTACCTACAAGAATACACACATGTGACT
>188448 NS=111 contig=overlapped:105
AGATGACATGCTTAGCTGACCCTGTGTACAAGCCCTCTAAGCCTTCGGCCCTTGTTCTTTGGCTAGAGAGCCAGGTTGGTCCTAAGGGAAGAGCTAATGAAACCACGACTAAGTGTCCAGCACAATGTCCTCATAAATCTCTAGACTGCTGTTGCCACTGTAGCTGCTGTCACTGGACT
>188449 NS=88 contig=separate
ATGTGGATACATGTGGGGGAGTTGGGTTTTGAAAGGATTGCAGAAGACATTCTTTGCTGCTCAGATGGAGGAACAAAAGACTAATTATTTAAAAACATAGAAACAAAGGTCCCAGCAGACAGCAGGTTCCTTTCTGTTCANNNNNNNNNNAGTTGACATTTGGCCACAGGGCTGGGTCCTCCCTGACCCTCTGTGTTCCAGGAGCCCCAGGCTTGAGCCTAGCTCTACTAAGCTGCAGTGTGTATAACTTCTGTCCCAGAGGTGCTCCGGCTGGCCCTGGGTCACCATGCGACT
>188450 NS=122 contig=overlapped:10
ATATGTATGTATAAAACTTCTGTGCCCCTTTACTGTTGCTCTTACATACATTTATTTTGGGCAGGCCACTTGGGATTGGAGAATCTACTTAGGCGCTCCTTCTTACAAAGATTAGTTCTCTGTCTCAAAGTATCTGGTGATTGCCTTTAGCTTTTCATCTGGAAGTGGGACAATATGACATTTTTTCTTTCCATATTGAATGATTAGTCTTCTTTCTCATACCTGTCTAGCCTCAGTGTCTGCAACTCTGTTGACTCCCTTAATTCATTCGACT
>188451 NS=105 contig=overlapped:85
TTATGGCAAAGCTCTTAGCTCAGTTTTCTGAACAAAGCTCAATCCAACATGGTTGTTGTGTGATGAGATGGGAGCTGATTCCCTCCAGGAAGGAAGATTGACCCGGACTTCCCTTGTCCGTACTTGCACAATACTTTCCAACGAGCTAGTGTATAGCATTATCTTAATTAGCCACTCAGATCTGGTACTCCATGGGACT
>188452 NS=126 contig=overlapped:86
TTGTGGGTATGTTGTTTGTTTGCTTGTTTGTTTGTTTTGAGGCGGAGACTTGTTTTATAGCACAAAACAGCCTTGGACTCCTTGCAAACCTCCTGCCTTAACCTCCAAGCGCTGGGATTATAGGTGTGTACTGCCACACCCAGACAGACTGAACTCCCCTCCCAGATGTCTCTACATACACACTGCCACACATAGGACT
>188453 NS=123 contig=separate
AAATGGAAAAAGGCACGGACTAAGGGAGACAGCAGAGTGGCTGAGGACTTGCCTGGCCCGCATGAGGCTCAGGGCTGAACCCTCAGCTCTGGAAAGTGATAAAAAAGCAGACACAGACGCCTGGCCTCTTCGGCTCACAATAATTAGCTTCACTTATGCTCAAGAGCACTGTCTACAAGGGAAATCAAACTATCAGAAAATATGTATCTCATTTCAAGGAGGCTACAGTTCTGAGCACCAGGAACAGACTTCACGCTTTCAGGACAGGCATCGTACCAGCTTAGGCATTGGACT
>188454 NS=91 contig=overlapped:77
GCGTGCGCGGCCGCCCCGGGGGCGGGGTCTGAGCCTAAGCTAGGCGCGAGGATGCGGAGCCAGAGCGGGGAGGAGCCGGGGCGCTTTGGCGTCACGGAGGTAGGCGGTGCTCCGCCTTTCAGGAGTGGGCGTGGTCTCTCAATGGACTCTACGTGCGCTGAACGTGTATGTAAATGAGAGGGCGGGTTTGTATTGCTGCATATGACT
>188455 NS=83 contig=overlapped:101
AAATGTTGTTTTTCTCGGCTTCCAATTCATTCTGTTCTATCTGTAAATGCATGGATTTGTGTATTTTCATGAGCACAGTTGAGCTGTTCTGTTCCTTCACCCTGCTCATCCTAGCTCGGTGTGAAGGGGCTGATCTATGCATGATTATTATGAAACAGTGATGGGCTTTTTCTCCATGAGACT
>188456 NS=100 contig=separate
GGATGACAATCTTCACATAGCCGCTGCTCTTTTCCATCAGAAGGCCCGCACGGCTATAGGGCAGCTCCTCCCTATGCAGAAAGTCTTCTTTCAGCAGGCTATAGGCAGGGGCTGTCCTCCCCACTCACTCTGGCCCTAACNNNNNNNNNNGCACCAAATGGGGACAGGTTGATGTCTAAAGGCCAGGCTTGAATGTGCTTTTCCCCAAGGCCCAGCTCACCGCCGTCCACCCATCAGGACAGAGTCATTGAATAGCTCGATCACCAGCCCCTGGGCCTTGAGGACCACATGACT
>188457 NS=30 contig=overlapped:77
CTGTGAGTGATGAAAGAGTGAAAGTGTGAAATCATAGTCCTACCTTGTTCAGCTCACTCAACACAAAAGTTTCAAATTCCAGATTGAAGTTTTAATATAGAGCCATTTCAAATAACCAGGAACGATGAAAAAATTCTTCTTCCAGGAAGATGGAGTACATAGACTCTATTCTGGTCCTCTCTGAATACAACCAAAATCCATGGGACT
>188458 NS=130 contig=overlapped:114
GAATGTGGCCATAGAACAACGCAAAGGCTTGAGATGTTGGCATGGAGACCAAGAATCACAGGTCAAGTCGCCATAAGCTTGACTGACCTGGGAGGGTGAGGTGTATTCAGTCAGGATGTGTGAGTCTAAGTTCAGGAGAAAAGAGGTCAAGGAGAGTTACACACTGGACT
>188459 NS=123 contig=overlapped:107
TGGTGTATGTACGTGTGTCTGAAACTCGGAACGGTTACATGAAGCTGTTGGCAGTTTCATATAAGCACTGTGTTGTGCTGTGGAATGTTACCTATCTATGGATATGTATCTAAGGAAGTCAGAGTTTACATTGTGTGTGAGTGCAAGCAAGCACAAGCGCACAAAGCACACGCGACT
>188460 NS=96 contig=overlapped:56
CTGTGTGTTGACCTCTCGCCACCTCTGTTAGTTTATTTTAAATGGCATGCACAGTTGTAGTTGTTGCGTTTATTGCACACAACATGACAGTCTGAAGTACGGACGGAACACGATGTGAAATGGCTATATCCAGCATGTTACTGTATCGCTGCCTTCCACAGCCAGAGGGCTGTTGGGGGAGCTCTGCATCCTCCCTCGGTCTTTTCTGAGGAGGCCGTACATCGGACT
>188461 NS=104 contig=overlapped:94
AAGTGCAGAGAAAAGTCTTTGCCTACTGTCTGCCAAGGATTTTAAGGGCTTGGTAAAATTAGGGAACACTCCATTCCATAAGCTAGGCCCAAGTTGGTTTCTTTTAAAATCAGTAGACGCTCTGTGAGATGAAGCATCAAGGGAAAAGGATTTTACGTCTTCTGCGTTCTAGTGGAAGCAACATGGGACT
>188462 NS=121 contig=overlapped:93
TCATGAGACATAATGTAGGTATCTGATATGTAGGGTGGTGTTAGGCCGCCCCTGTGAAAGGACTGTTCCATCCAAAAGGGGTCTCGACCCACAGGATGAGAACTGCTGTCCGAGAGGACCGAGCAATCCGCCTACACCCTGCGCTGCACCCTGCCTTCAGTCCAGCCTGCTCTCTCTTTGTTCACAGGACT
>188463 NS=63 contig=overlapped:100
ATGTGGTCTTAATAAATACTTAACAGGGACCATCTGTGAAGGAACTTAAGCAAGGGGACTGAAGCCAGTCTGGGCCGCATACTGAGAGTTAGGTCTGCAACTCTCTTGAAAAACAAAGTAGGAAGTGGCCTTGAAGTTCATTGAAACCAGCTTCACACCTGATAGAAATTTCCTCCATTTGACT
>188464 NS=132 contig=overlapped:94
GGATGGGAGGGGCTGTGTGACCTCAGGGCAGGAATGGGAGGGGAACCACGGGGGCCAGGAAATGTCCCTGTTTCCAGCAAAACCTGGAGCCTGAGGAGGCAAGAAGGGACCCTCCTCCTGGATACCTTGGTCTCAGACTTCTGGGCTCCAGACTGAGAAAGAAAGTGTCTGTTTTAAGATGGCTTAAGATGTGCCATCATAGGACT
>188465 NS=32 contig=overlapped:64
GTGTGCGGTGGCACATGAACCCTACGTCTCCCTCACATGCAAAACAAACCCTGATGATGATGATGATACCTTTTCATTGTTCTCTTGAGACAGAGTCTCTCTATGTAGCCTTGGCTATCCTGGAACTCTTTATGTAGACCACCAAGCATACCACCATGCCTGATAATGACAATAATCTTAAGTTAAAAACATAAAGGAAAGTAGCTGGTGGCATGGGACT
>188466 NS=124 contig=overlapped:103
GAATGTGTTAGCGGCTGCGGATCTGACCGTAGCACCGAGACCTCTGCCTGCCCACCTCCACCTGTTCACCTGGAAACCTGACTCAGCCAAGTGTCCCTGACCCCGGCTCACTGTCTCCAGGGCTATCTCAGGGTGGCCCGAAGCAGCAGGGGCCGGGCTGCGGCGGCACCGTCATCGGACT
>188467 NS=35 contig=separate
ATGTGAGCAAATACTCATACACATTAAATAATTTTCCATTTTTAGTGCATATTACTTGTGCAAAAGAGTGGATTTCATTGTGACATTTTTGTTTCTCTATTTGAATATAATGCATTTTTTATTCTATCCATTGTCTTCTANNNNNNNNNNAAATAGTTGGGGGTGGGGAAGGATTCAGTTTTTCTTAAGCAACTAGCCACTGGGAATTTGCCCATGCTTCAATGAGTATATGGGCAACACAAATTGGATTTGTTTTTGCTTTCTTCTTTTTCTTAGGAAGAAAGTCACAGGACT
>188468 NS=90 contig=separate
TTATGTCTGAAACGCTTTTTGCTGGCGGCAGCAGCGGCTGGGAGTGAGGGATGCAGACATGGATGATGACACTTGACTTCTGTATGCTCAAGATCCCCAAACACTGAGACAATTTAGCCTATGTTTCCTTTCTCACAGTTNNNNNNNNNNGCGGACTGCTTTGGGGGCTCTGGACACAACTGCAGTGTGAATCTATCACCTGGGTTCCTCAGAATTGGGTGGTCTGTTTCCTCAGTTCAGGTAATCAGTTTGCAAAATCTTAGCTGCTTCACATGGTCTAGTCTACACGGGACT
>188469 NS=129 contig=separate
GCATGCACACTTGCATTCCAGAAAATGCACCAGATCACATCATAGATGGTTGCGAGCTGCCATGTGGTTGCCAGGAATTGAACTCAGAGTACTTCTGGAAGAGCAGACAGTACTCTTTACCACTGAGCCATCTCTCTAGCNNNNNNNNNNCTAGCACCCAGAGATCAACTTCTTATCATAGCCAGTTGGCCAGAGCACCACAAAGTAGATACCCTAGAAAAACAGAGCCTCTTCACACAAAGGACATGCTTAGGGAAAGCACATAGGCACTAGGATTTTGATTTTCATTCGACT
>188470 NS=65 contig=overlapped:75
GTGTGTGCATTTGTCTTTGTGTCTCTGTGCATTGTTTGCTTTGCTTTGTTGTTTTTGAGTCAGGGTCTCATGTAGGCCAGGCTGGCCTCTGGATTCCCTATGTAGCCATGTGCTGCCTCAGTGTTCAAAAGAGCAGGGGCGTGTGATGACTCGGTGCTACCTGCAGAAGAGTGGCTGGCTGCGGCCATGGTGACAGGTCCCACCTGACT
>188471 NS=118 contig=overlapped:114
ATGTGAAGCAGGAACTATTTAGGACTTGCTTACCCTGTCTTGGCAGAGTTCAGCAGTCAACTTGTCCTGCATTTAAGCTTGCCCATTTTAGGCAGAATTTGTCTGTCGTGAAGCTAAGGTTTTTTTCTTTACCCGAGTGGCTCATTTGCCACATTTGAAGCCATCTGACT
>188472 NS=38 contig=overlapped:126
TTGTGTCCTCCACGTGTGTTAGGGCCCTACTGCTACATGTACCTGCCATTCTAGGGGAAGCATCATGTGCCTGGCCATTGCTGGCTATGTCTTTTTATAATGATTATTCTTCAGCTTCCAAAGTGGTTCTGAGAAGCGCCCATGGAGGCCACATGACT
>188473 NS=136 contig=overlapped:67
AAATGTTAGTCATCATCAAACTTATTGATCTTTCAAATTTATTTTCATGTCTTAAGATAAAACCAACCAAGCAAATGAGCAGAAGAGAATTCTTGATGAAATCAGACAGTGAGGGCAATATTGGAGAAGAACATGCATAGGGATTGTACATTGTTTTACAACCCACAGATGTCTACATGTGGGACTTTCCTTGAGCCTGTCCACAAAGCACAGGACT
>188474 NS=118 contig=overlapped:99
CGGTGCCAGGATTGGCCCATGCACCAACAGGCTCTGGCAGAAGTGGCTACTGTGCCACTTCTCAGATGAGGCCATAAGATGTGCAGGTTCAGTGTCGGGTCTCAGGAATCTCTCTCTGGGGACACTTGTTCTTTGCTGAGCCAGCCCATGCAGAAGGCCACCATGGCCTGCAAAGTCACATGACT
>188475 NS=99 contig=overlapped:107
AAATGACACTTGAATAAAGAGGAGACAAAGCAAAGGAGCAAGCTAGAGAGACATCTGAAGACAGGACCTCTCTGGTACAGGGCAGAATGTGTCTAGGAGTTGTGAAAAGGGAGTGTACGCATGGACACTTGGGACATTTAGGGAGCTAATGCCTGGGGAATATTTGGTCACTGGACT
>188476 NS=110 contig=overlapped:107
AGATGTCTTGCTCTATGGCAGAGATGGCCAGGTTGCCATTGAGCAGGTACTGCCCACTGGCTGTCTTCAGTGCCAAGTAACTGCCATCATTCCGGACCCCTGGGTGGCTCCGTTGTTTAACATCAATGTTTGTGGCACCAGCTGGGATGGTGACAATGTCATTGTAGCCATAAGACT
>188477 NS=110 contig=overlapped:27
TTGTGGGATGGAGATCTTCCATAGAGCTCTGTGTGCTACACTCAGAGACTCACCCTTTACCCAGATGGCCCTGCGGCTTCCTAAAAGTTCATAGGAATCAATGTACCTGAATTTGTGCTTTAGAAAAGGTGTTTCTAGAGCCTGTGAGGTATCTTGCTGCCAAACCTCATGACTTGAATTTGAGCCTAGGAATCCACTTGGCAATAGGAAAGAACAGGTTCTCCTCTCCTCTTCAACCATGGCACATGCATACGACT
>188478 NS=114 contig=overlapped:96
CTGTGCTTGAAGCCTCATTAATGCTTGCTGGCTGGTTCAACACCCTCAAGACTCAGTTCGGCCATCTGCTACTGCAGGTTTCTAGTACAGCTGCCAGCGCTGTTAAAAGTCATCATCGTCACAGATGTCAAGGTACACGTCAAAGGCCTCTCTGTTGCAGTTTCCATCAGGAGTGAAGACATATGACT
>188479 NS=89 contig=overlapped:84
GAATGTGAGGGTCCACCCCCAAACACGTGAAGGCAGAAGCTGGAGCAGGCCATCCACCTTCTCCTGTCCCCGGTCATCTCGTTTTCTTGGGGACGGTGTCTTTTACTAAACCATAAGCTTGCTGTTTCAACTAGGCTGGCAGGCCAGTGAGCTCCGGGGGTACAGCTGTCTCTGCCTCCCATGGTTGACATCATGAGACT
>188480 NS=57 contig=overlapped:33
ATATGTGAGTGTGCATGTGTTTGTATATGGGTTCCTAGAAAGCATGTGTGGTTAGAAGTTAAGTCACCCAGCCATGGGAATACTAGATAAACTCATTTTTCTTTCTACTGATGTAGCTCACTGAACAACTGCCCTCAGAGAAAGGTGTCCCCGCTTAGCTATCATGATTCCCATTTCACAGCTGAGAATAATGAACCTCAGAGGACACAAGCCAGCTTCTCGGTGTCACAGATCCAGCAAAGCATGAGACT
>188481 NS=62 contig=overlapped:115
GTGTGCACACACAGACACAGCGAGCGTATGTACATACACGAGTACCGCAAAACACAACACAGTAAACAAAGCAATTATTTCACGGTTTGGATGCACTCTACTAATTTAGAGGAGGATAAGCTATGTCACGATTTTAAAATTTCCATCTTATGCACATAAACACCTGACT
>188482 NS=15 contig=overlapped:69
ACGTGGTTACTAATAACCATCTGTGACTCCAGTTCCAGGGGAATACGATGCCATCTTCTGGCCCTCAGAGGCATTGCATGCATATAGTACACAGACATATCTGCCATACATGAATAAATTAAAACTTAAAGCAAAAAATAAAACCCATCATATCAAGCATTTACTAGATGAACTGACTTAAAGTGGTCAGCTAGACACTGGCTCTACATAAGACT
>188483 NS=128 contig=overlapped:15
ACATGCACAGTTTCCTGCCTGTCTAGAGAATCCTTCATTGGGCTTCCTTCACAGGTAATTCAGATTGTGTTTTGTTGGTGTTTTGTTGACCATTAACACAACTAGCTCAGTTGATAGACAATTCCCCTAGAATGCATAGCAAGTGTTTGATTCCCAGTACTCCGTAAACCGTGTGCTGACACACCTATATTCTGCTGAGGCAGAAGAAATTAAAACTCTGGTCAATCAAAGCCAAGCATGTAAGCACTTATGTACTTCAGGCATCTGACT
>188484 NS=113 contig=overlapped:90
TTGTGGTCTGGGGTACGCATGACCTTCAGCATGGACGGAGACCAGAGGAGGATACCAGGCGACCTCATCTGTAACTCTCTGCCTTGGTGAGAGACAGGATATCTCACTGAACCAGGGGAGAAGCTGGCAGCAATCATGCGCTAGCAGTTTTCCTGTTACCATTCTTCACAGTTCTGGAGCTACATGCACACGACT
>188485 NS=124 contig=overlapped:92
ATATGGTTCTGTGCTTCCTTGGTTGTTCCAGAATAAATAGGGGAAGAGATGCTTCAGGGGAGTACTGATGGGCAAAAACTCTGAAAGACAACTGATCTCAAAAAGTGTAACTACCTGGCACTGCTGAAGAGCATAGGCCGAAGGATCTCGTGGCACTGTGGCTAGGCGGGGTAACCTGTGAGTTCACAGGACT
>188486 NS=46 contig=overlapped:132
CCATGCACTGTATGAACTTGCTCAAGGCAGACACATGACTTATCAACTAGCCCCTACCACAGTGTATGACACATAACACCTCATACTGTGACTTGGTGGGCACTCAGCCCATCTGTTTCAGAAGCCAGACTCACAACATTAACCACAGGACT
>188487 NS=88 contig=overlapped:119
TGGTGAAAAGAGAGAGACAAGCCCCAGAGTTGTCCTCTGATCAACATGCCATGGCGCACACGTGCCCACCCACACACAGAGACAGAGAGAGTAACAGATAAAAGACTCATCACTTAGAGTCTGCAGTCTGAGGATGGTGTAGTTAGTAATGCTTTGCATATGACT
>188488 NS=22 contig=overlapped:7
ATGTGGTTTCAGTTGGGGTCCTGTAGAGTAACAATGTACAGAATGAACTTCTCTATAAACTTCTCTATATACATACAGAAAGAGGAATTATGACAATGACTTACAAACTGCAGTCCAGCTAATCCCACAATAGTTAAAGCCAGTACTTACTTCCAAAAGTCTAGAAGTCTCAGGTGTCTTCAGTATATATGCTGGACTTCTGAACAAGTAGGCTCTACTGCCAGTGAAGTGATCCACTTGCTATCAAGTTGAGGGCAAGCAGGCAAAGAACCAGAGTTTCCATCTGACT
>188489 NS=81 contig=separate
CAATGAACATTTGCAAGTAGATTTCGGGGGAAGGGCAGAGGGCAGATATGGAGGGACAGGAAGATGAGCGGGATCGGGCTACATGATGTGAAATTCACAAAAAAAATCAATTAAAAGTTTAAAAAAGAGAAAAAGACAAANNNNNNNNNNAGACAAAGAAAAGAAACAAGAACTTCTTTTCAGTGTATAATCTAGAGCTAGGAAGATGGCTCAGAGGGCATCAGGCCTGCCTGCTGTAAGAGTGTGAGGACCAGAGTTTGGGTCTCCAGAACTCACTTAGATCAGCACTGGACT
>188490 NS=73 contig=overlapped:85
CTGTGTGTCTCCTCAAGCTTCAGTCTGCTCATCTGTAATTTGGGATAATAGTCCTGGGTCTCACGGTTGGCATGGCAATTAAGTACACACAAACTCCACGGTGTGCTGGGCCTGGCTCTGGCTCTCTACTCTGTAACGTTGGTGGCATCAGGTCAGACAGAACTTTATATTCTCCAGTGACTAAGAAATTCATGTGACT
>188491 NS=100 contig=overlapped:118
TTGTGGATTACAGGAGACCTAAATTGCAGCATGTGCCTCTGAGTTGGAACCTGGACAAGGAGCAGAACACTGGGGTAACAGCTGGGAACGCTTGAATAAGATCTGGGGCTACTTTGCAATATCTCATGCCAACAGTGATTTGCTTACACTAGCTCTTCATTGGACT
>188492 NS=118 contig=overlapped:17
ACATGCACACAGATGGTCATGGTGCTGGGGTAGAGGTCCAAGAAAAACCTGGTAGGATGTTTCTCTCCTTCTACCTTTCCATGGGTCCTGAGGATGGACCTCGTCTTGTCAGGCTTACCTAGCAAGTGCTTCACCCACTAAGCCATCTTGCTGGCCCTAGTATCTTTTACTTTTGGAGAACAAGCCAACCCCCTGGCCTCGGGATGACTTTCATTTACATCGCTCAGATAGCTGGTGGTGTTGGCCATCTTCTCATACACCCATTGCCCATGTGACT
>188493 NS=130 contig=overlapped:75
GTGTGGCGCAGGCGGTGGTTCCGGAACAAGCAGTACCTGTGGAAGCTACTACAACGCTGGCAACAGGGAATTCCCATCAGTTCCATACTCTGGTTGGGATTTTAACGACAATAAATGTGATGGAGAAATCAGTAACTACAACGATGCTTACCAGGTAATGATAGAAATAGCCCAGGGCAGTTCAGAGTCCAATTGGATTACATAGGACT
>188494 NS=93 contig=overlapped:101
ATGTGCTGAGCACTGGAGATTTAAGAAAGCCAAGGCCAGGCTAGAGAAAAACAGTACTGGCTGCTGTTCCCGAGGACTCAGATTTGATTCCCAGTATACACACACGGCAGGTCACAACCATCTGTGACTACAGTTCCAGGGGATCCAACCCACTTCTGGCCTCTAGACACCAGGCATCTGACT
>188495 NS=50 contig=overlapped:75
CTGTGACCCCAGCACGGGGAAACAGAGACGAGACAATTCTGACAGGCTTGCTGACCATCCAGTCTAAACTGAAATGGTGAGCTACAGCTTCAATAAGAGACCGTGTCTCAAATATCAATCAATCATCAATCAATCAGAAACAGGCAGAACGAGTGATTGGGGAAAGAAATTCTTACATCAGCCTCTGGTTTCCACATGGGCATATGACT
>188496 NS=102 contig=overlapped:84
AGATGTTTTCTGTTTTCTTCTCTTTCATCTGTTTAGAATATCACTACAGAAAACCTTGACAATTGATGAGCAAAAATCTCCAAGTCAGGTGTTTTCTTCTCGCCCCTACCATCTATACCCCCACAGGAAATGGCTTCCAGCTCAATTCCATATGAAAAGATGATATTTAAGTACAATGACAGAAAGGTTTACATTGGACT
>188497 NS=62 contig=separate
AGATGCCCCATCCCAGAGTCAGACCAGCTGGCACTGGGTAGGCAATGCACAGTCAGTGGGTGAATAAATGAAGGGAGGAAGGAGCTGCGCCAGTCAGAATGTGCCCTTTACTATTCTCTTGATACCCCCTGCTTTTCCTANNNNNNNNNNGAGTCTAATACAGCCGTTCTCAACCTGCGAGTAGCACACAACCCCTTTGTGTGCTTTTACCCCTGATTCTTTTACAGGGGTCACCTAAGACCATCGGAAGACAATTTACATCACAACGCATAACAGTAGCAGAATCATAGGACT
>188498 NS=55 contig=overlapped:69
AAGTGTCCTGGGACAACCCTACATCTATCTAAAAGGATGAGTCTATGATCAGCAGCAGCTGGAAGAACACATACTCTTCAACAGGGTACCAGGATTATAGGGATGGGTTACACTTCAAAGTCAGCAAAAAGTTGAGCCTATCATTTCATGTGAGACATTTTGACTTGATAGTGTGAGGAAGAAAAAGTGATGATGCCGACAAGCTTCATATGACT
>188499 NS=56 contig=overlapped:61
ATATGGTGACCACCAGTTTGCCTAAGAAGGGGTGAACAGACCCAAGTCAGAAATGGAGCAGGTCAAAGCTCCATTGCTGAGAAGAGGGTCCATGCAGAGTTCTGTGTGTAGATGCTACTCTTAAGTCCACCGAGATTGGCTGATTTAAAAGAAAATGTGATTCATCCACATACCTATAGAAAACTGGCAAAACACAGATCATGTTCCACACGAGCATTGGACT
>188500 NS=108 contig=overlapped:100
CCGTGGTATTATCTCTTGGTGGTTTTGTAGGCTTTCCTTCTCTGTCCCCTGGCTGCCAGGATACATACAGGTCACTCTGTTCTGCCATGCCCTCCAGTCCATAATGGACTGAGCCTTCAAAACTGCGCCAAAATCAATCTTTCTTCACTTTGTTTGTTCCTGGCAAATGTTTGGCCACAGGACT
>188501 NS=117 contig=overlapped:88
TTGTGCAGCTCCCTCCACAGCTGGGAAGAAAATGATCAAAATAATTGGTGCAATCATGCTAAATAACCCTGTGTAACGATAACAAATGGTCTTCGGAGACACCCTCCGAGGCCCGGAGTACGCTGAAGAGAGCACCGTGACAATTTCCTAAATTAATTGTTTCAGGCCCTGCAGCCACAGCAGCCTGCACTGGACT
>188502 NS=62 contig=overlapped:109
TTGTGTGCAAGTGTGTGTGTTTTCTGTGCTCATTTTTAAAAAGTTAGTCAGGCACTGCCTTAAAGGATGCATTCCCTGTTATTTTAATCAGATTTTACCTATAAATGAAAAAGTAGAGGGGAAAGGAATGTAGAGTAATTGCCCCCTGAATGACCCTGTCCATAGCACATCTGACT
>188503 NS=57 contig=overlapped:110
AAGTGAGTACATTCCATGTGTATCATTCTGAGTCTGCATTACCTCACTCAAGATGTTGTTTTCTAGTTGCATCCATTTGCCTGCAAATTTTATGATTGCTTTGTTTTTAATGGCTGGGTAGTATTCTGTTGTGTAAATGTGCCACCGTCTCTTTATGTTGTGGGACATCTGACT
>188504 NS=113 contig=overlapped:102
ATGTGGAGGTCCAAGATGTGCCTGCTTTATCAGGGCAGTGGTGGGCACGCCTTTACTCCCGCACAGGGGAGGCGAAGGCGGGCGGAGCTCTGTGAGCTCCAGGACAGCCTGTCTGGATTAAGAAAGACAGAACAAGGAATGCCTTGAACGTTGTGTTGTTGGTCGTTGTTCAACATACGACT
>188505 NS=129 contig=overlapped:108
ACATGTACATCGGGGATGGGCTTTGTTAAGAAAGAAACTCCCAGGGTGACCAGTACAGACACGGAGAAGAGAATGATGGCATAGTACAGATAATGCACTCCACAGATGAGCTGGGGACAGCTACTGGCAGCCAGGCAGCTCCCTGTCCCATAAGAAAACTCTGCGATCATGCGACT
>188506 NS=129 contig=separate
CAGTGTCTGTACTTCTTGAGTGTCCTTTTGTTTTCTGTGATTGGCTGCCAGCAGAAAGTAATTGGAATTATATGAATTGGGCCCCCATGGGCCAGTCACGTATCCAGCCTTATCCACCGCTAAAGGCCAGTGTCATCGCGTAATAGCGTCCCATAAGGGAGGGAAGGGCCTCTCCAAGAGAAACAGGCTCTTGGGCTGGATTGTTCTTGTGTGCAAGAGGCCACAGCTTCTCATCCTGCCTTCAGCGACAGCTTCTCTCACTGCCCCAGCTTTCATGTCCCAGAGCACAGGACT
>188507 NS=72 contig=overlapped:88
CGATGACTGAAGTAGACTCATACATCCCAAAGTCTCAGGGACAGTCAAATTTGCTAATAGTTCATTACATCCCATAGAGAAGAAATTAGTTTGTTTCCAAGAGCCCACTTAATCTCTTCCTCCTGCAGCAAAGCTTATTTAACTCAAGGGAATTTCAGGGAGATTGAATAGAATGAATTTCCTTGCACACTGGACT
>188508 NS=99 contig=overlapped:111
TGGTGTGTGCTCGAAACCCCAGCACTGGGGAGGCAGAAGCGGGGTGATCCCCTGGGACTCCCTGGCCTGCCCACCTAGCCTACTTGGCAAGTTTCAGAGCAGTGAGAGAACCTGTCCCCAAAGGGGCAGAGTGACAGGCGTGATGGCAGAGGTACAGACGTTTGCATGTGACT
>188509 NS=121 contig=separate
GTATGTGAGGTGAGTGTGAGACTGTGGAGGTTCAATATCGATGCCAAGTGGCTTCCTAGATCTCTCTCTGTTTTATTTACTGAGGCGGGCCCTCACTGAACCTGGAGCTGGCCAGTTCCGGCTGATCGAGCTATCCAGATTGNNNNNNNNNNCCAGGGGTCCTGTGTCTTTGCTTCTTGACTACTAGAATTACAGGTGGCCACTGTACCTGGCTTTTACATGGATGCCAAGGACCCGAGCTTCCATCTTTGCAAGCATTTTTCAGCTCCCATTGCAGCCACTTTCATCACAGGACT
>188510 NS=130 contig=overlapped:97
CAATGCCATCCAGACAGGTACTAGTACTAACTGTAGTGGCTAAAGAGGCTCTGAGAAGGTAGTAAAGCCCGCCCACCACCACACAGGTTGGGGCAGGAATGCCCAGGAGTCAACATGGATAGGCCTGACCACAAAGCCCAAGTCTCACCACTGTCCAATCTGGCCTTGGCCCGAACTCCATGGGACT
>188511 NS=108 contig=overlapped:106
CTGTGATGCCAGTTCTTGACAAGAGAGGCAGGAGGATTGCTAGAGCTTATTGGCCATCTGTAAAACAAGACGCTCCAGGTTTTAGTATGTGACCAGGTTTTAGTGTGAGTGGAATAAAGTAGAGTTTATAGAACAGATTATCACATGTCCTTTCTTGTTCCAGTGTTTACACAGGACT
>188512 NS=35 contig=overlapped:116
CCATGTGGTTGTTCCCTCATTAAGGAAGTCTGGACAGGAACTCAAACAGGGCAGGAACCTGGAGGCAGGAGCTGATGCAGAAGCCATAGAGGGGTGCTGCTTACTGGCTTGCTCCTGCTTTCTTGTAGAATCCAGGACCACCAGCCAGAAAATGCAGCCACCCGACT
>188513 NS=45 contig=separate
TCATGTGGGTCTTCATGATGATCTCATGTAAAAGAAAAAAAAATCTTTCATAACTCAGACATTGTGTTCAACCATCAATCTAAGACCAGAGCTTTGCAACACCTTTGTAAACAGCAGGCTCTTGTTCCTCAACCACAGAANNNNNNNNNNTGTTACAGAAAGCTGTGCCTACAGAGGAAGGGTCATGCCCGCTTGCAGTCTCAGCACCTGGAATCTCAGCATCTCCAGGGTGAACAGAAGTAGGCAGCCTGCCCTCACACAACCTTGGCTGTCTCCCTAGTGAGTCACTCGACT
>188514 NS=78 contig=separate
AGGTGGCAGGCACCATGGCTTGGATCCACCACTCCCATCTGAAGCAGACATGACGGACCAGAAGGATGTGAGATCCCCAGTGCCCTCCGAAAGCGCAGCTCATCTGTACTGCGGAGGTAGACAGATACCAGTGCTGGGAANNNNNNNNNNAGCTAGAAATGGACAAGTTTGGATTGGGTTTTGTCCAAGACACCATGTACCATTTATCCATGGTCAATTAATAGGAAAATAATAGAGCTCTTAACAATGTTGCCTCCCAGCATTGCCTTATCGACTCCCACCTAACATTAGACT
>188515 NS=92 contig=overlapped:73
AAGTGATAGCTGCTATCATTAATGCATTCAGGAGCATACCCAGAGAGTCCAAGAATGCCTGTGTTTGAAGTCTACCTGTCATGTAATGCTGCCCGGGTAAGAAACTTTCCTTGGTTATTTACAGATATTACCACTACCTGTATTCCCATTACCTGCCAGCCAGCCTGAAGAACATGGTAGACCAATTGGCCAACTGTGAGGACATTCGACT
>188516 NS=42 contig=overlapped:84
GCATGTAAGGAAGAAGTAAGATGTAGACTTTGTGTTCACAAGTGAAGACTATAATAAATAGTGGTATGAACTGTGTATTTGATTGTCAGGTAATTCCCAGTTGTTTTTATTTGAGGTACTACTGAATGCTGATTAAACTGATGTCTTCTTTTGATTATCTGTCTGTTTCTGTGTGTGTGTGAGTGTGCACACATACGACT
>188517 NS=108 contig=overlapped:89
TCATGGCTGGAGCAGAGCCCTCTGGGAACCTGAGCATTCTCATAGCTGGGCTGAAGCCTCTCAGAGTGACAGTGGAGGAGTGTGATCAGCTAGCTCTCATGGAGGCAGTCCAGTTGTCTTCCAAGGGATGGGTCGGCTGGAGCTCCCATTTGAAGCAGCTAGAGACAGGAAGACACTGGATACTGCCATTCGACT
>188518 NS=122 contig=separate
GAGTGTTGACAGCGAAATGGATTTGAGGGAGGTAAGAGGAAAGTGGGCAAGGTAGAGGTGACCAGAGAAGACTGAGCAAGGTTAACAGTGACTGAGATTAGAAAAGTGGAGCTGGAAGTTAACGGATAGATACGAGACCCNNNNNNNNNNACAGGGAACTAAAAAAGTCCATTCTTGATTACTGGCCTTTATGTATGAGAAGAACCATCCATTCACATTGTGAAGAGTAAATAAACAACTTCCCTTTAATAGCTAAGAGACTTAATACTAGCATGTACACACATGCACGCGACT
>188519 NS=47 contig=overlapped:75
TCATGCTATATAGCTCCCCTGTTGGGTCTAGACCCTGCCCCTGGCTTATTTCACAGGGACTTCACTTTATGTGGCTGGAGGCTCTTTCTCTGCCATTGTATGTGGCTGAAGGATAAAAGATGGGTATCCTGGTCAAATCAAGCCATTTTTCCTCGGTTAAAAAGAAGTATTACTAACAAGTAAAGAAAGATGAGTAAGAACATCTGACT
>188520 NS=84 contig=overlapped:110
GCATGTCTCTTCAGTGGAAGAAATTGACACCTTTTTACATCCAGAAGACTGGAAATGGACATGCTAATATTTGTTATGTTAAGAATGTTGCAGTATTTACTAGTCTGCAAAGCCAGCCCTTAAATCCCCCAGAATCCTGATCATTGTCTCTCCTTCAGTAGAACCCATCCGACT
>188521 NS=88 contig=overlapped:86
TGGTGACCAAGGCTTAGAAGGGCCAGCCCAGGACAGGCACAGAACGTAGGGTTCTGATATCCCCATCCGGCATTCACACCAAATGGAGGTGAGCCTCCGGCACAGAAAACCCACAGTCATCACAGCAGCACGCACACCTGTTCCTAAGGGCCAGGCAGGAGCAGGCCAGAGAATGCAAGAACATCCTCCCACACGACT
>188522 NS=129 contig=overlapped:99
TAGTGGTAACGCATGAAGTCCCCGGCCACGGCTCGCCGGACACAGCCCTGGGGTAGCTCCAGCGTTTCCAGCTGGACCGTGTCCTTCGGGTTGTGGACGTCAATCAGCAGGACATAGAAGACCAGGGAGGCCTGCGGGGGTATCACAGTCCCTGGGGAGGGCACAAGGCTTGAAACCATACGACT
>188523 NS=115 contig=separate
TCATGAGGGAGGCAACCACATTCAAAATGGTGGGTTTTAAGCCAGGAAACTGAGAAGGAGTGCACAGAACATTTCCCGAATCGAGAACTGGGGTAAAAAGAGCAGCAGTAGCTTTGTCACAAAACGGAGATGACATTGCTNNNNNNNNNNGCCCAGACACCTGAGCACAGTGAGAAGGTGGGCGCCACGCACAGGAACATGGGCAGTGCATGGCTGAGGAGAATTTAATTGTGTCAGGAAGACTGAACTCTTTAATGGGAGGGCTGGTCACACGTTCACATCCAACACATGACT
>188524 NS=128 contig=overlapped:13
CTGTGGAATAGGCAGAGCAAATATTAATACTTCCGTCAGATGAGACATAACAGTATAATGCTCAAACTACTACAGGAAGTGAAGGTGGGGGAGAGAACCAGGACTCACACTTTCTCATCCCAGTTAAACACACTTGCTCCATGCTCCACAGAGACTCAGCACCGTCAGACCCAGGAGCTCCATGGCTGGGGACTGCCTTTCCACCAGCTCCCCTCTTGGCTGCTTCGGCCTCACCTACTTTCAATCACAGGTCAAAAACACGCTCATCAGACT
>188525 NS=122 contig=overlapped:102
GGATGATGAAAGACCACCCTGGACAACCAATCAGACCTGGTTTTAGAGCATAAACTTACCAGGAAGCTGGGATAGAACCGTGACAGAGTGCTTACCTGGCACGCCCAAAGCCCCTGGTTCAATCTCTACCACAAAATAAAGCATTTCTAACCATTTAAAAGTTTCATCATGTACACTGGACT
>188526 NS=122 contig=overlapped:83
AGATGCTGGTAGGCAAGTGCAAGAACATCCTCAAAAAGAAGACAGAAATGCCCAAACCCACCAGAGGCAGTTATCTTTCTTTAAGAGAGACAACAGTCAGAAGGCTGATATCTAGAAAAAAATAAAGCTTTCTCACTACTCAATAAAGAACTGTAGCCCCTCTGGTAACACTGTTGGGTTCAGACATAAAATCACTGGACT
>188527 NS=133 contig=overlapped:70
TGATGGGAGACTCTGAGGGGCGGAGGTAAAGGCTGCTGTACACGTCTTCAATTTCTGGGACTAGAAGTGAGAGGTCACTTCCCGAGTGAGCCAGACCTGTGGCCAGGGAAAGCATGGCCCCTCTGCAACAGTCATTGATGACAGGGTTCTCTCTGGTTGCCACCGGGAGCCTATAGCGGCTCAGCAGCTTCCGCAGGAGTCGGTGCACAGGACT
>188528 NS=114 contig=overlapped:117
CTGTGTATAAAGGCATGCTGAATCATTTTCTTTGTTCCATTGAGTCAGGGTCTCTCACTGAAGCTGGAGCTAGGCTGACATCCAGTAAAACCAGGGATCCTTGTCACCTTACATTGACAGTGCTAGGGTTGCAGTGATAGGAAGCTACAACGTACTTTCATGGGACT
>188529 NS=122 contig=overlapped:86
CAGTGGGCTTTTGACCATAACCAAGTATGATATCTCCCCCAGTGAGGGAGTCTAAAATCCAATCAACAAGTAGTTGCTCTGTAACAGTTGCATTACAACTTGTCTCTAAGGTCAGTACTGCAGCACAGCATTTTAGAGTTCAGATAGACAAAACGTAAGAGTAGACAACACTGACAATATTGAATTGTTCATATGACT
>188530 NS=27 contig=overlapped:66
ACATGGAGCTACGATGTGAGTCATAGAAGGACATATCCAAAAGACTGGACTGCAGGGCTGGGGGCACACCTGCGCTCCTCCGTTCAGTGCATTCACCGGAGCTGAGGGAAGAAACGGCCTCAGTGCTCGTTGGTAGGACAGATAAGGAAGATACGGTGTGTGCAGCCTGAGGACGAAGGGGTCCAGACATTCATGATGGTATGGATGGGCATAGGACT
>188531 NS=113 contig=overlapped:89
CCATGACCCAGCTTCAGGAAGAAAAAGCTTATTTGGGGTCACGGTGTGAGAAGATGCAGCCCACTGTGGCAGAGAAGGCATAGTAGCCGGTAGCTCCGTCGTGATGGGGTTATGGGGATGGGCTTTCCCACCTCCATATCTCGTAAGAACCAATGGTGTGCCATATTATTCCCTAGGCATACATCTCATCAGACT
>188532 NS=121 contig=overlapped:81
ATGTGTGTGCGCGCACACGTGTTTGTGTGCAGGCTTGTGTATACATGTCATGTGTGTAGAGAAGCCAGAGAGTCACCTGCAGGTGTTTGTCAAGAGCTGTCCGCCTCACTTACTGGGATGGGGTCTCTCACTGACCTGGAACTCACTGGTGGGTGGTGCTGGCCAGTGAGCCCTCCCCGTGGCTAGAAAGGGCACATCTGACT
>188533 NS=78 contig=separate
GTGTGAGAACATACCCCTAAGAGAATGTATATCTCTTTATCTTCTCTAGCTTTGACTGTGAGGACCGGAACAGAGGAACCTCCAGTGCCTACGGGTACACGGTAGCTTTGGGGGGAGGGAGTTATGCAAAATGTATCAGANNNNNNNNNNAGTAGATGTAGCTCTCAACTAAGGACAATGTGGTTCGTGTCTCAAATATCTACTTCCTTCTCTTTTGGACCCCTGGAGGCAAAGCATCTCATGTGCCTCATTCATCAGTGCCTTCCAGTACTCAGCCAAGGTAGCCATTCGACT
>188534 NS=44 contig=overlapped:94
ACATGCAAAACAAATCCTGCAAGCTGGCAGCATTTGCTGAGAATGATTTCCACTAATATCACCATTGTCATCACTAGACACCTTACCACACCTCTGTAAACTAGTTTCAAGAAGTCCTGCTTCATGATTCTCTAGACTTCACATGCTTAAAGGTTAGAACACATGGGAGAATATGTTTCCCCACCTGACT
>188535 NS=119 contig=separate
ATGTGCACACGGCTGGTCATATGGACATCAGAGCAACTTGCAAGGGTTCATTCCTTCCTCCACGTGAGTCTCTGATAGCCCTGAAGACTAGGGTGACATCTCCTTAGGACAGTTAAAACAGTTCTTGCTGTTTGGATTTGGATGTAAGGTTAACCTCTCTTTTACTGAGCCCTCCTTAGGAATCTGTAGTGTTTTGCTAGTACTCCAGAGGTACTTCTTGGTAGTGTGGTCCTCTTGGTATAGACCGTCTTCTGTCTTCATGGACTCTTCCAGTCCTGTTTTTACTCATTCGACT
>188536 NS=48 contig=overlapped:78
TGATGGATGAACAATTTTGTGAAGCTTCTGTAATAACAAACCAACAAAGTCATAAAACAAAAACACCTTTGAAGTAACATTGGTAGTGATGCTAGATGTGTGGTCAGAGCATGTTACAGACCTGTTATAGGCCTTGAGTGTTGTCTGATGGATTCTCAGCTTCTGGCCTGGTGGGGACAGTTCCACAGGGTTAACATCATGAGACT
>188537 NS=115 contig=overlapped:74
ATGTGGTGCCAGTGCCTGCCATCATTGAGACCCACTGCTTGGTCTGGGCCGAGAGGCACACCCTCCACCCCATGGGACCTCCATGGTTCAGAATCTGCCTCAGCATCCTTTTCAGGATGCTCCTCGCTGCCCTGGGTCAGCCGGTCAGCCGCAGAAAATCCCTGGGATGGGAGAATAGAGCCCAGTCCATCATTGATCACTCATCCGACT
>188538 NS=119 contig=overlapped:36
TGATGCATGCTTTACCAGGCTCCACTCGGGGCGGAGATTTTGGATCACGGGATATCTACGCCTGTGTATCTCTCGGGATGCTCCCCGAGAGGACGGACTCGTGGAGCAGTGACTTGGAGGCAAGGAGCCATCCTCAGTGCAGGCCAGATCAAAAAGAAGTCTGAGGGAAAAGAACATGCCTGCCTGCCTTTCTTTCTGAACAAGTGTAGCTATCACTGCTCATCGGCTCAGTCACCAGCATCAGACT
>188539 NS=127 contig=overlapped:88
TGGTGGGGTCGTCGTGACTGCAGGAGCGTGCAACAGCTGGCCGCATTGCAGCTTTGGTCAGGAAGCTGGATGCAGATGAAAGAAAGACTGTTCTCAGCTCCCTGGTCTAGGACCCCAACTGATGGAATGGTGCCACCAAAATTGGGTGGGTTTTCTCACTGCCATTAACCTAACCATGATACTCACCCACTGGACT
>188540 NS=88 contig=overlapped:104
TCATGGGTCAGAACAATGGGGGCTTTCAGGGACTCTCCCTCTGCCCTGCTTCCTGCGCCTTCAAGTACACATGGTCCACAGTGTGGTCACGTCACACACTCAGTGTGTGTCCAGGACATGTGCAGCCTCCACACCTTGGTCAGAGTCCACAGCTGAGCCGGCCTCACCTGCCACACGACT
>188541 NS=91 contig=overlapped:88
CCATGGTCCCTGGGTAGATAGACTCTGCAAGAACAGCGTGTGTGCCAGTCAACAGTCAGGTCACTCCGAAGAGTGCTGGGGACTTGGAGGGCAGGCATAATGCCTTTGTTTACACAACTTAACCCTGTTTAAAAAAAAAAAACAAAAACTAAAACAAAAAACACCAAGCTGCTTCCCAGTCAGGAGCACTGGACT
>188542 NS=117 contig=overlapped:90
GTGTGCAGGTGCGTTTGTACATGTGTGTATGCCTGTGGAGGTCAGAGGTTAACATCTACTCCCCTCCCTGTTTTGGAGACAAGCTGTCTCACTGGGTCTGCTCCTCCACATTAGAGTAGACCAGTTAGTGAGTTTCAGGCGTCTCTGCCCTCCTCCTTCCCCAGCAGACACTGCACTGGCTTTTTCACACGACT
>188543 NS=126 contig=overlapped:88
TCATGATGGCAGAAGCATGAGGCAGCAGGTCACATTGCACCCACAGTAAAGAAGCAGAAACAGATGGATGCTGGTGCTCAGCTCATTTTCTCCTTTCTGTTCTGCCCAGGACTCTAGCCTAAGGAATGGTGCTACCCACAGGCAGGCCCGGTCTTCTCTCCTCTATAAACTTCCCTAGAAATACTCTCATAGGACT
>188544 NS=139 contig=overlapped:71
TGATGTTCTCCTCCAGTTTCAGGCACTGCAGCCAAGGGAAGGGGGCGTGGTTGGGAGAGGTAGCTAAGCAACGGCGTTTCTAGGCGCGGCGACGGCTAGCGATGGACTTAGAGGGTGCTCAAGCAGAGCGCGAAGTCCCACACAGCCCCACATTCCTCCCTTTCTACGTGATTGGGCTTGGGCAGGGCCCAGGGCCCCGTCGTGCATGGGACT
>188545 NS=118 contig=overlapped:29
TTGTGTGTGTATGTGTGTTGTTAATACATATGTAGGTACACACGCCATGGCACACATGGAGGTCAGAGAACAACTTTGTTTTATCCAGGCATCATCAAGTAACAAGTGCTTCTGACCCTGAGTCATTTTGATAGCCCCAGTTCTGTACTCCATTTGGCTTCTACCCTGGAGCCAGTGGCATGGCTGGCTACACCACAGAATAAAGCCATCTGCCCTGCTCTCATTTGCTACTTCTGCCCACCGCTCCATTTGACT
>188546 NS=108 contig=overlapped:8
CCATGACTGATCAAGAAATTTCCTTCACTTGTCCAGGTCTTACCTGGATCATGGTTAGATGGGAGCACGCAACCCATCCTAGCTTTTTAACAACTATCCCGTTGCCTCTCTTGCTCTTACTGACACTGGATGTGCCCTTGTTCAAGGAGGTGGATCAAAAGAGGTGGCAAGGAGCCAAAGGGCAATTATATTTGCACTAATCCTCACAGGGGTCATCAATAAGTTGAGACTGTCTTGGCAAACAATTTATTATAATTTAAGCAACACCACATGACT
>188547 NS=77 contig=overlapped:92
TGGTGACAACAAACCGCAGCACTACGGACCAACCACAAAGACAGAAATTACTTTGTAAGTTTCAAAAGATGTTTTCACCAGAAGCGCTCTGTGCAGATGACGTTGTGGGGGGACACTTGTCTGAGACACGTTTTCTTTGGCAGCTGTAATAAGGTATGTGTCCCCCTGCTGAGATGTGAGTCACACTCGACT
>188548 NS=102 contig=overlapped:94
GGATGTGAAAAGGACTAGTTAGGAGCCCGTGATAGGAATGCAGGTTAGTGGGGATGATGGCCCAGACCCTGGGCAGGCGTCTCACTCTCCTCCCCTAAGCATCAGAGCCACTCAGGCTCTTCACTCAAGTTCTCTCACTGGCACGTTTTCTCTCTCTCTCACACACAAACATATATGCGTGTACACACGACT
>188549 NS=52 contig=overlapped:119
TCGTGTTGGGACACTGTTCTGCCAAAGGGATCTTTGTCTACCCTGAGTTCTATTGAGAGCTTTTGGGAGTCAGAGGCTGGCTACTATCTCTTTGACTCTTTCTGCTAATTCTTCAATTCAATCCAAAGAGGGCTCACTTTTCATCGCATGGTCATTCACTCGACT
>188550 NS=96 contig=overlapped:70
AAATGCCCACAGGCAAACGGTCGCCAGGGCTCTGGGGGCCGCGGCCCGAGTGGGGAGCGCCCTTTTTCCCAAGGACACAGCGCTACAAGAACGGGTTTGTAGTTGGGGGCTTGGAGGCCAACGCTGAGCATCCGGTCTGAAAGAAACAGCAGAAGGTCAGCAGATTAGGGGGGCAGTGCCGGAGCTGAGGCTTTATGGCAGCAGGCACTGGACT
>188551 NS=127 contig=overlapped:21
TTGTGAGGAGGACACACTACACAGCAGGAGATTTGCACATAGGAACTCATATTAGCTATGGATGCCTGCATAAGATCTGAACAAGATCAAACTACTTTAAAATTCCTGAATGCACGGGGAAGGAGCACCTAAGACCTTGCCCCTAGCTAGGAAGTTAATGGCAGTGTAGTTGATGGCTAATGGGAAAGGGAGAGTCACTCTTTTGTGAAGGTGCGGCCATTGCTAAATTCCATGTACCCCAGTGGATGATCTCACATCCGACT
>188552 NS=91 contig=overlapped:113
TGGTGAAACCAGAGGAGCACACAGAGCAGCTCTGAAATCTGAGAGCCAATGGCCCCTCTTGCCCCAAACTCATCAGCAAGTGGCCTCTGGCTCATGTAGAACGTTCTCTTTCCTTGAGGAGACAGAAAGAAAATGACCTCCATCTAATCATAGAGCTGGAAACACTTGACT
>188553 NS=124 contig=overlapped:25
TGGTGGTGACAGCAAGTGTCCTCGCGTCCCACAGAGAAGCTTGAGGAGCCAAGCGCACAGTTAATTATGGCGCTGGCTCTTTAAATAACCACACGTGCTGTGGCCCTTCGGAAACTCCACTATTCTGAAATGTGCAGTTGGGACTGGATTCAATTCCTGTCACCCACACATCACAACCACACATACCTGGGGTTCCAATGAATCCGGGAGCTTTTTCTGACCCCCACGGGCGCGAGCCGCGAGCATGCCACACACGACT
>188554 NS=116 contig=overlapped:91
AGATGCTTAGACATGGCTAAGATCCAGAGACAAGCAAAGACCGGCTGTCAGAAGTACATCCCGTGGCTTGGTTGTGGAAAACGTCCTCCTCCAAAGACACATTCCTTTGATTGGCACAAGCTATTTCTGACAATGGATCCGCAGTGACAGGGGCCGTTCTGCAATCAGGAAGTGCTCGAGTGTGCATGTGACT
>188555 NS=8 contig=overlapped:94
AGATGATAGAAAATTTAGAGGCTCTGTTTTCAGAGAGGGTTTTGTCTTTTAAAATTAGGACAGTGAGACATGGCATACAGTCTTTGTGCTCAAGCAAGAACGGTTATTTCCGGGCTGGAGAGATGGCTCAGTGGTTAAGAGCACTGTCTGCTCTTCCAAAGGACCCAAGTTCAATTCCCAGCACCCGACT
>188556 NS=133 contig=overlapped:70
TGATGCAGAAGCCTAATAAACCAAAGAGGTGTGAGGACCGAAGGGGCTAAGGCCACCTCAGCTCTCCTCTAAGAGAGCAAAAGCGACCGCTAACGGAAATAAAAGGAGGTCTGAGGAGCTGGAGAGATGGTTCAAAGTGCTTGCTGTTCTTGCACAGGGCTGGAGTTCAGTTTCTAGCACCCACAGCCACCTATAACTCCAGCTCCATAGGACT
>188557 NS=24 contig=overlapped:105
AAGTGGAAAGGAGGGTCCAGGGCTGGGAGCCCACAAGGGAAGGAAGGAAGCGGAAGAACCAGGGGGAGAAACAGCAAAGACAATTTTTAAAACTGCCATGATAAGGCAGAGATGGCTCAGTGGTTAAGAGCACTGGCTGCTCTTCCAAAGGTCCCTGGCTCAACTCCCAGCACCCGACT
>188558 NS=6 contig=separate
CGATGAGTACATTGACAACACAAATTGGACTTGGTGTTGTTGTTGTTTTGTTTTAGGAGGGTGAGGGGACAAGGAAGAGGGAACAAGGATGGAAGGGTGTGCCCGGGAGGAATGAGAAGCTAGTGTGATTGCAGTGCATTNNNNNNNNNNTGGGGCGGGGGGGGCAGATGGAACCATCAAAGAACGCACTTCCACATGCATATGACT
>188559 NS=2 contig=overlapped:50
AAGTGTTTCAGCTAGCAGGGATATGTGAGATGGAAACCTCCACCCTACAAACTGATTTTTATTTTAAAAGGTGTTTTGAATATACTAGTGAATTCCAAAGAAGATCAGATAAGCTGGACTGTGGCTGGGAGATGCAATTTTTTTTCTGATATATCTCAGAGTTGACTCTCTCTGACCTCTCAGACCTAAGCTAAGAACTATGAATATGAACTCTTCAAATATTAGATTAGANN
>188560 NS=122 contig=overlapped:13
GTGTGCTTACTTTATCTTTTCACAAGCCCACGGCGTGGGAGCTATCGCCGCACATTTTCCAGGCGAGGAAAAACCTGCGAGTCTAGCTGGCAAGGCCAGGTTTCCGCTACGCTCCATGTGCCAGACACGATAAGCGACCGATAGAGACGGCAAGGGAGCAAACAAGCAGCCATGGCGGAGAGCAGGCTTCCACTGGCCTTGCGGAATTGAGGGACAAGGCTGCAGCGCAGGCTTTGTGCATCAACTTTGTCCTCGCTGCGGCCACCTGACT
>188561 NS=123 contig=separate
TCATGAAGACTGTAACATGCAATGGTGCTTTCTTAGTAACACGGGTGTCTGCTGATTGAGTCAGTGACACTTCCAACCCAAGACACCTTTGCATGGTGACTGAGTAAATGTTTAGAGCACGTGTGTCTCCACAGAGCTATNNNNNNNNNNGGAAATCCATTTACCTATCCACAGGTCCTGCAGCCCACAGATGGAGCCAGACATACAAAGTCTTTGAAGTGTTGGTTTTAAGACGTCCTTTTAACCACCCTGTGCTTTAAGTGACAAATCAAAAATGCTGCCTCTCATCAGACT
>188562 NS=91 contig=overlapped:103
GGGTGTGTCCAGAGCAAGGCTTTTATTGAGACTTACAATTTTTAAGAAATGTGGTTGAATCTAGAAACAAACAAGCACACACAGACCTGATGCCTGAGCAAGAACCCACAGCCTTGGAAGATGGCTGATCCTCCCTCCTGTCTCCTGAAGTCTCGTAACTCAGCACACATTAGACACGTGACT
>188563 NS=58 contig=overlapped:84
GTGTGTTTTTCCAAGAGCTCCCTCTCCTTGAATGTTCTGGCCCTTAAGGACTTGGCACTTTGTCCATCCTAGGTTCTCTGCAAGAACAATCGCTATGACGTGTGAGCCCTCTCCAGCACTTTCTCATTTTTCTCCTCTCTGGCCATAGACTTAATTCGCCACTTAGTCAGTGTTCTTGCCCCACCTGTGTTCACCTGACT
>188564 NS=90 contig=overlapped:55
GCGTGGTCATTAGCGGACACTCCAGGTGTAGGCTTGGAATCTGAAGCAGGCTGGTGCGCTGAGGGAAGGCAGCTCAATACGGTGGGAGCTGGAATGTGTCAGGAGTGTCTTATGCAGCGGGCCAGTGTGCCTCAGACTGTGAGTCGACGAGCACCTGCACCAGTTTCTGTCCGAGCTTCCCTGTTCAGCTGTTCAGCTGCTAAGATGCAGAGCCTCAAGACATCCGACT
>188565 NS=97 contig=overlapped:90
ACATGGCAGTACACAGATCTTTAGGGCCAATAATTAGCATTAGACCAACTTCCAAGTAAAGTACCCTTTACTCTTGAGGTGGTCTCAGTATTCAGCTATCTGTGTATTATCTGTCCAGAATATACCTGCCTACTACTCTTTTTGCACTGAAGAATGTGAAATAATTTCCCTCGGCAGCAGTGGTACATACGACT
>188566 NS=128 contig=overlapped:36
TAGTGCTAGGGACAACCCGGTTTTTCTCCTCGGCTTGGGGAGACTTATGGAGCCATGTGTCTGTGCCCAGAGAGAGATCTGGGGTGAAAACAAGGTGCCTACAGGACCAGTCACTGTGCCCAGCGTGGCTGACAGTGAGCCCCCTCCTAGGGGCGTCCCTCTGCCAGGTGATGGGTCGTTGGGTCTACCCAGACCAAAGACTCATTCTCTTGACCAGAGGAAAGGAGAGTTTTTCCCCCCATCTGACT
>188567 NS=109 contig=overlapped:75
AAGTGGGCCGAAGCCATTGCATACTCCCACACCTCACTTTTCCTGGAGCAGACCCTCAGAGCCTCACCGGTAATGGTAACCTTTTGCCATTGTAGCTTTCTTGGTCCACTCATCAGGTAAATAAAAGTGCCGGGGCCTTAATGCCATACCAGCTGTTGTAGTATAGCTACTGCAGCTCCCTCGTCACTCAGGCAGGACAACACAGGACT
>188568 NS=80 contig=overlapped:104
AAATGTGATCAGAGAGAAATGGAAAGAGAACAAGAGGGGAAAGAAAAGGCTGAGAAAACGATAAACATGTTTTTTAAGGCACCTATTCTCCTGATAATGAACACATTCAGGACCGAAGAATAAACTGATTTATCCCACCCTGCAGTTCACCACAACTGTTATTATTGACACCATTAGACT
>188569 NS=62 contig=overlapped:48
TTATGGACTTGGGGTCATTTTTAAATCTGGATTTTCAAAGCTGGTTCCCAGATGACAATGTGAACATGTTCACTGGGTGTATCTCCCTAATATGAATTGGATGAATCATGAAATTCCAAGTATGTTCAGTAATATTTGTATCTCTTTTCAATTCTCTCTCAGATATTTCTCAAGCAATTGTACTCTTTGAGATGAAATTAGTTATTAGTCTTGTCAAAGCCTCTCTGCATGGGACT
>188570 NS=129 contig=overlapped:3
ATGTGTTGCAGGATGGTTAAATTGAACTTCTAGCGAAATGCATTTCTTCGTCAAATATAGCACTTTCCTGTGAGGGGTCCTCAGCACGTTGGATAATAGGTGTCTTGCCTGTACTCCTTCTGCTGGAGTGAAATCGTGCAGCTCTAACCCCTTGGCAATCCCTGCTAGCAACCCTGCTTCCCTCTGTAAGTCAAACCTCCTTACATTCCGAATGGAAGTGAGATCATGCATTTCTCTTCTTGATAGTACAGACAGTTTTTTTTTTTTTACACATTCGAC
>188571 NS=122 contig=overlapped:44
TGGTGCAGCAGGCTCTGAGTTCAGGCCCCAGCACTGCAGAAACTGGCTGTGTAGCTCTTCCCTGTAATCCCATCGCCTGGAAGGTTGAGGTGGGAGGTGTCAAGGTCGAGGGCATGCTGGGGAGACCCCAGTTGGTGAAGAGCCTGTTGCACCAGCAAGGATACAGGATTGGATTTCAGAGGAGCCAGTCAGTAAGCTCTGGGTTCAGGAGCTGTCCTGTCTCAAAGTGGACACAGGACT
>188572 NS=91 contig=overlapped:96
AGGTGAGAAACAGTGGAGTCTACCCCTTCGCCCTAGGGGGAAGCTTAGGTACTCTGCCTGGAACGGCTATCTAACTGGCATTTGTTCTGAATAGATAGGCCTCATGTTTGATGCAACAGAAATCTTGGAATGAGCAGCAGAAGATGAAGAGAAACAGTAACCAGAGACTATTCTCAGGACACTAGACT
>188573 NS=105 contig=separate
CTATGCAAACCTGAACTTTGACAAAGAAGACAAAAATACACACTGAAGACAAGAGAGCATCTTCAACAAACAATGCTGGTCAGACTGGACAGCTGCATGTAGAAGAATGCAGATAGAACCGTATCTATCCTGCACAAAACTCAACNNNNNTCCAAATAGATAAAGGACAAGACCAGATATTCTGGTGGTGATAGAACAGAAAGTGAGGAATAGGCTTGGACTCATTTGCACAGGAAATGAGTCTTGTTTCTGAAGAAAAAAGGCCTTTCTTATCAATATAACAAGCACAAGACT
>188574 NS=100 contig=overlapped:77
GTGTGCCCAATTCCCTAAGTGCTTTTTAAGTACCTACTGTGCGGTGGGGCTCGATGTTAGAAATCATTGGTTCTGAGATGGATAGGGTAGTTCTGCCATCAAGTTTCTCATACTGTAGCCAAGTACACAGACAAGGAGATGAATGACAAAAGTAACAATTGCAGGGTAACGCTGAAACAGGAGGTGTGTCCGAGAGACCATGGGACT
>188575 NS=64 contig=overlapped:67
GGGTGCCGATTTGAAGTGTTTGAACACAGGACTTCGATCACTCCAATTCACGCCAAGGCCACCAGATGGACTCACTTAGAGACCCGAGAGTGGACTCAGGGACGAGGAGCGCCTAGAGGTCACTGGCACAAAGAAGCTCAGAGGACACTGGTATAGCAAACAGGGGAAGCTACGAGCGAGTGAAGACCAGAGTGAGCGTGTATTTTGACATGGGACT
>188576 NS=124 contig=overlapped:107
TTGTGTGTCAAGTTGACAATGGGTCAGTTGTACTAGCTGGTTTTGTGTGTCAGCTTGACAGAAGCTGGTGTCACCAGAGCGGAAGAAGCCTCACTGAAGAAAACGCCTTCATAAGATTGAGCTGTAAGGCATTTTCTCAATTAGAGATCAATGAGGAAGGGCATACCCCATTGGACT
>188577 NS=98 contig=overlapped:89
AAATGTCACTGCAAACAACGCCACGCCATTCGGAACGAAACAAGGAGGGCTGCGTGCAGACAGCCCAGAAATATTACCGGCTGCATATTTAACTCCAGAACTCACCAATCTTCACAAGGAGATTTAAGGGCTTCTCGCTTGATTAAATGGCCCATGATGGAAGATGCCCTGTTCCTTCTGTGGCTGCATACGACT
>188578 NS=50 contig=overlapped:102
GAGTGCAATAATCCCAAGATTTAGATTCCTTTGGGTGTATGCCAGAGAGTGATCCAGCTGGACTGTGTGGTAGATATATTGCTAGCTTTTATGAGGATCTCCACACTGATTTCAATACAGGTTGCACCAGTGAAAAAGTTTTCTCCTTTCTGCACAACCATACTGGAACCTCCCATGCGACT
>188579 NS=25 contig=separate
AGATGGATGTTGTTACATGGATTCTAGATTTATTAAGCAAATATAAACTGACTTGACAAACTTGTTACCATGATTTTCCTGTCAGCCTTATTCACATCATTGGCAAAAGTGAATACAATTATTTATATTTTACCCTATGCNNNNNNNNNNCACTTTCTTTTTTTTTTAATGCAGTTTATTCAGGAACCTTGAACAATCCTCGGACCCTAGGGAAAGCCAGCCCACAGCTTAAATAGCCTCTGGGTAGCCAACCCAGGCGTGCCACGTGGGCAATGCAGATAGGTCCACATGAC
>188580 NS=131 contig=overlapped:24
CGATGGATCTGCCAGTCAGGTCTCACCAGTGAGCCCCAGCTCACACTGACAGAGACCCTGCCTACTAACAGAGGTGGATGCTCCTGAGCAAAGACAGCTGAAGTTGGCCGCTGGCCTCTGCTGGAAGCTGCATACACCCGAGAGCGCATGCATGCACGCTCACACGCCCACGCCCCCCCCACTCACACACCCACACACACACAGAGCATGGGTGGGCACGGTGTCCATGCTCTGTCTGCCAGCTGTGGGTGGCATCAGACT
>188581 NS=87 contig=overlapped:92
ATGTGAAAAGCCGGGGCAGCACTATGCTCCTATGATCTCTAGGCTAGACATCAGACAGGAGGACCCATGACTAGCCAGTCAACAGAGCTGGATAGGTAAGGTCCAGGTTCAGCGAGAGACTGTAGCTCAAAGCACATGCTGGATAGTGATTGAAGAAGATACATGATGTCAATCTCTGGCCCCCACATGACT
>188582 NS=115 contig=separate
TGGTGGTGAAGCCTCCAGTACGTCTCAAGGCAGAGCAGGCAGCACTGCTGAGGATTTGTGATTTCTCAAGATAGCCGCACTGGACAGTGCTACACCACACTAGAGTAAGATGACGACACCCATGCAGCTTTTACCTCAGGCAGNNNNNNNCAGAGGCTCCGTCTGGGGCTGGTTCAGCTGGTCTAGGACTTCTGGCAATCTTCTTTGGTCATCTGCAGCATGAGGCTGTCGACCTGCTCCTGAGGTGTGGTTCAGCTTGGTGGCTGAGCCCACAGAATCCTCCATCACAGGACT
>188583 NS=92 contig=overlapped:95
GCATGCATTTCTATTCCAACTGCTGTGGAAGTCAGGAAGATCCCTGTCATCTACAGGTCAGTCAGTCTAGTTAAATTGAGCAGTGCAACGCCGTGAGAAACTTTGTCTCTAAAAAAGAGCAGAACTATAGCTCCTGATAAAGGACTCCAAGAAATATTGCTTTTACACACATGCGCACACCATTCGACT
>188584 NS=134 contig=overlapped:105
GGGTGCACACCGGAGCCCTGCGATCTTCGTCAGGGGCTTTTGCCTTCTGGGCTGTGTGTTTGCTCCTGTGAGTGTGATTACTGAGATCGCCCAAGTCTCCCAACAATTTGCAGTCCTAGAAGTGCTTCAGCACACTGCAAATGCAAGTGCCGCTACTCTGCCGCTGTTACCATTGGACT
>188585 NS=32 contig=overlapped:102
ATGTGGGGATTGGAGAGATGGCTCCTTACTGCTTCTGTAGAGAACCTGAGTTTGAGTCCTAGCACCTACATCAACTACCATGACTCCAACTCCCAGGATCCAACACCCTCTTCTGGCCCCCATATAGTAAGCACACACACACACACAAACACATACACTCACAGATAGACACACATACGACT
>188586 NS=98 contig=overlapped:82
TAGTGACCATGGTGACATGCAGGCAGACACGGTGCTGCAGGAGCTGAGAGTTCAATATCTTGATACACAGGCAACAGAAGGAGATTCTGTGTAGCCTGAGCGTAGGAGACCTCATAACCCATCCCTACAGTGACACGCTTCCTCCAACAAGGCCACACCTCCTAGTAGTGCCACTCTCTATGGGCCAAGTATTCACACGACT
>188587 NS=79 contig=overlapped:122
TGGTGTTCACTCTGCCCCACAGTGCCTCACAGCGTCAGTAGCACAGACCTTTGGGGCCATAGAGGAAGGCTCCGGAAGGACTCTGGGAGCAGGGACCCAGTGACCCACCCAATCTTACTGATCTCCAACACACTTGCCGTTCTAAACCAAGATCATCCGACT
>188588 NS=104 contig=separate
CTGTGGGCAGGAAGGTACAGTGTCAAGAGTAGAAGGCAGGTTGGTCACCCTGCATCCACACTCAGTAAACAGGAAATGAAAGCAGCCTACAAAAGACTCACGATATGTGTCCAGTGACCCATGCCTAACAGTGAATCACCACTCCAGAAGCAATATTCCCATGCAGTGCCTCTAGCTGACGATCAAATGCTGAGACAGTTGGGCTTATGGGGGATTTTACATTCATACTGCAACACTAATTTGTAACAATGAAGACCACTATGCTCACCCAGGTACAGCAGAACACACCTGACT
>188589 NS=124 contig=overlapped:107
GAATGGCATAGACAAAGATGACTTGGAAAGACTTCAGTGCCCTGCAGAACAGCACCAATAGCTAGGAAATGGAAGGTACTGGCTAGCAAAGGAGACAGCGCAGTGAAGACAGCTGTTTTCCTTAGGGTTTCTCTCTTAGTCAGGGTTTCTGTTGCTGTGACGAGACGCCATGGGACT
>188590 NS=120 contig=overlapped:40
CCGTGTCCTCAGGGAACCAGTCTAGGAACCTCTCAGGCATGCCTGGAGGTTTGTCCCCCGAGAGACTTACAGCTTGTCCATGGATGGTGTTGAGCGTCACGGTGTCATCGGGCGAGCTACCCTGAGCGTGCCACCTGCCCCAGCAGGAAACAGACCTGACCCATGTTGTATGAGGCCCTTCACACCCCTCAGGCCCCTCAGGGCTCCCTGTGGGAGACAGGACAGGTACTGGCTTCACTGGACT
>188591 NS=123 contig=overlapped:16
GAGTGAAAATAGATCACAGTTCAGAGAGCTTATGTAATTCATTAAGAAAATCCAGAAAGGCCCAGCCTGGGGGCTGCAAGCCCAGCCAAACAACAAGGAGAGGTAGAGGTCACCTGGTTACAGAGTAACTTCAAGGCTAGTCTGGTCAATGTAGTGAGATGCGTTCTTAATGCTAAAAAGTATGAAAAGGGCTGGGAATTTGTAGCAGGTGCCGGCCTAGGATGTTCAAGGCCATAGGTACAATCCCCAGTAACACACACATACGACT
>188592 NS=16 contig=overlapped:66
TTGTGTGCCCGACTCACCATTCCAGACCGAACTGTGTGACCCAAAATGCCAGAGACTGGGTTTCCCTCTCAGGAGAAAACCCCCAAGGTGAAGGAAACATCAGGTCTGACCTCAGGATACCTAGCCGAAACCTTCCCTCCTATAAGTTCCCAGGAAAAGTTCCCTGGTTCCTGCAGGCACCCAGTCGCCAGTAAGGAGCCACCAACCTGCACCTGACT
>188593 NS=106 contig=separate
AGATGCTTAAAGATTCTTTTTTGTGTGTGAAGAATCTCTTGACCAAGGGATGGCAGGAGGGAATTTCTTCCTGGGTCACTGAATGGTAGATTGTCTCAGATCCTGTCGCTTTCTAAAAACAGAAAGAATAACCCAAGGTCNNNNNNNNNNGATGGACCTTCAGCTCTTTCTACTCTGACTGGTAGTTCCTTGCCTTCGGAATTGTATCACCATCTTGGAATGTGTCATTATTCTGTAACTTGTAGTGTCTGTCTGCTGGTTTAATTGTTGGGTTCACATGCTTCACATAGGACT
>188594 NS=116 contig=overlapped:108
GGATGCTGTCAGCCTGAGCTGGGCAACTGGGCTCAGGTCTAATGCAGTGTTGCAGTCTAATGCCCTGGGTGGCTGTGTCCTTGCAAGGCCTGTGAAATGCTGTAAGTTAGCTGGGCTAGATGAGAATGGGACCTCACACACTTACCTCTCAGCTGTGGCTAAGTCACCATATGACT
>188595 NS=74 contig=overlapped:79
TTATGAGTAACCCCAATAAAACTCATTGGTTCATCAAGCTGGATTTTGGTGGTATCCTTAGCTTGCTCTGTCATCGATGCCTTATCAGGGGGTGAGTATACCGTTACTCATGACTCCCCAGAAATGGTGAAACAGACAAAAGCCCAGGTCTTTTGTAGGTTGTGACATAAAGCAGAAATAATTTTGTATTCCATTGCATGTGACT
>188596 NS=104 contig=overlapped:11
AAATGCACGAGCCTTTTGACCCACGGCTTCTAGTAAGGAATCCCAAGACATTATCGGAAAGATTCATGGAAGGGAGTTTTAACCTCCTGGTAAAATCTTGGGAATCCATCATCCCCAGGCTTCATCTTGGCTTCTCTAAGAAGCTGCGGGGTGACCCCCAAGTGAGCTCTTGACTGATTGCTTTCTCAGGGTGACCCCAAGAAAGCTCGTGATTGATTGTTTTCTCAGGGTGGCCCTAAGCGAGCTCTTGATTGATTATTTTCTCATCGGACT
>188597 NS=64 contig=overlapped:42
AGGTGCTGTGGAAACTGCCAGGAGCGGGGAAGCCTTGGGTTGTCAAAGGAATGGAAAGCTCTAAAGCTCCCAGACGGAACCACAGCTGCAGAGCCGCGCTGAGGCTGGTAAATTGAGGTGTGGCGTGCCGACTGGAGGAAAATTCTTGATGGGCCTGAGGCTGAGAGGATGAGGAGACACAGAGAGGCTGGTAAGAAATTCACACCCACAGGGAGGTGTGAAGCCGTCCTGATCACAAGACT
>188598 NS=89 contig=overlapped:88
GGGTGTCCCAACCCGCAGGAGGCCAAGCCCCTCTTGAGGAGGGCCCCCTCACTCCCTCCAGAGAGTGCTGGACCAAAGAGGAGCAGCCTGCACCCAGCGACAGCTTTTCGGGGTTCAGCAGCAGCGACAGCGTCCTCCGGGAACTGGATGATGGACAGTTTGACCAGGAAGAGGGCGTGACACAGGTCACCTGACT
>188599 NS=115 contig=overlapped:83
TAATGCATTCTTAGCTCCTGGCTGAAATATATGTGTGTATGCATGCGTGCAGGGTTGTGTAGAAGCCAGATGTCAACCTTGGGTGTCATTCAGCCATGTTTTTTGAGACACAGTCTCACCACAAGCTGGGCTAAGCTGGCTGTCCAACAAGTCTCAAGGATCTAGCTGTTTCTACCTCCTCAGTACTGCGAACACAAGACT
>188600 NS=92 contig=overlapped:82
CAGTGGCCTCGCTGGCAGCTTTGAGCCTGATAGTGTTGCCTGTAGGCGCCCGTTACATTCACGAAGGCCTTCTAGGTGGATGCTGTCACAGTTCCAGGCAGCGAACTGAGTTCAGACGTCACCGTCTGGCAAGAGGCAGAGCTCAGACTTGAGTCCAGTGTGGTCTCCAACTGGGGTCACTCCCTGCTTCTCCCACCCGACT
>188601 NS=115 contig=overlapped:114
TAATGAATGCTTCAAGGAAGTCAACCTGCAGGGCAAATGAAGATACCCAGTTCTGAATGCTCACCTGTTCCTTAGTCCAGGAAGAGTGGCGAGAGCCAGGGTAGGCAAGGACGGCCTCTCAGAGGAAACTTCAAGTGTGCTTTCCTTCCAGCCAGGACAGCCACAGGACT
>188602 NS=78 contig=overlapped:115
AAATGCCAAGAAAGCGTGACATTCCAGCAGTAATCCCAGCATTCCAGGTCCTTAGATAAAGCTGAGCTCAGTTAGAGCACCAACCGCAATATGAGGGCAATCAAGGAAGACATTGGACCTCAATCTCTGGTCTCCACAAGCACATGAACACACATGGAGGCACATGACT
>188603 NS=135 contig=overlapped:104
GGATGATGTCAGAACACCATTTATTGCTTATTTGCGATGATGGCATTGTGAACAAATTAATTACACTGCTCATGCTATCACATTCAGCGTGTAAATTATCATGATGGCAAACAACAGTGTTTCAGATTTATGTATTTAACCGTTATTTTTAGCATGTCCCTCATAGGAATACACACGACT
>188604 NS=121 contig=overlapped:82
GTGTGCTACATAACCTCAGGCACATCCCTTTGGTTGTCTGGGGTTCATTTCCTCACCTGCCCTACTTATCTGACAGGTTATTATGGAAATCAACAAGAGAGGCTGTGCTGGGAATGGTTTAAAAGTGGAAAGTACCGGACAGCTATGGGGTGATCTAGCAGTCCATTTAACACACAGAACAAGGTCTTCCCTTCATCCGACT
>188605 NS=68 contig=overlapped:105
TGATGCAGACCTTTAATCCAAGTACTAGGGAGGCTAATGCAGGAAGATTATGGGTTTCAGGCCAGCCTGACCTACATATTGAGTTCCAGGTTGGCTTACCATGAGCTGTAGGGAAGGGCAGGTGGTTTTGCTTTTATGTTGACCTTTATATTCCTTGGGATTTTTACAGACATGAGACT
>188606 NS=33 contig=overlapped:87
CAATGATGATCATGTTGACTCTGGATTACTTTCAGTAGTATGGCCAGTTTCACACAATGAAGGTTGCTAGTCCGTGAGCCACTGAGGTCTTTCCATCATCTAATGTGTTCCTTTGTTTGATGTATTAAAAGTTTTCATTGTAGAGATTTTTTATTTCTCTGGTTAAGTTTGTTACTGGTTACTTTGTTCATTCGACT
>188607 NS=123 contig=overlapped:76
GGATGGCCTTTGGTGACCTCTTGAGTGGCTCCCAGCCAGGGGTGCAGACAGGGAACTTGGCTTCTACAAGATGCCTCATGCAGGGCCAGGAAGGGACACCCTGGGAACCTGGAGCTGCTTGCTCAGCAGGGGGTGAGCCAGCCCCCATTCTGTGCAAGCATACAGAATGGGAAAGTCTGAAATGCCAACGAGAGTAAACACTCGACT
>188608 NS=122 contig=overlapped:105
GTGTGCCTGCTGCTGTAAAGTTTAGAAGAGGGCATCGGATCCCCTGAGACTGGAGTAACGGATGGTTGTGGGCCACCCTGTGAGTGCAGGGACCTGAACCTGGGTCCTCTGTAAGAGCGACAAGGGCTCTTAGCTCTCCAGCCACATGCACAGTCATCCTGAAGTCTGTACACAGGACT
>188609 NS=32 contig=separate
CTGTGGTCTTCCGGCACAGGCTGGGGTGGGGGAGGGTGAGCAGCAGGGTGCGGTGAGTGTCTGTCAAGGGGAGAAGACAGGAAAAGAAGAAGAGAGTTGGAAGAACAAGCCTCAGAAGCAGAGCTCTACGTGAGACATGGNNNNNNNNNNAGCAGGGTGAGAGCTAATGTTAATTTTCAACTTGATGGGATCTGGAATCAACTAGGAGACAAGCCACCAGACATTCCGGCAGGGAGTTTTCTTGATTTGAAATAGGAAGATACACCCTAAATATCCAGGGGCACACACACGACT
>188610 NS=63 contig=overlapped:63
TGATGCTTGAGAACAGGAAAGATGCTCAAAGGGACACCCAACAAAGGTCCTCACAACTCTTTATGGTCTTCAATAGTCAGAACATGAGAACCATCCATGGAGAAGGCAAACATCTCTGCAAAGGGCTACTGCACCGATCAGAATGGCTACTTTTAAAGCCAATGGCAATGCCATAGGCCTGCAGTGAAGAAAGTAAGGGTAAGCACTCTGCACATAGGACT
>188611 NS=111 contig=overlapped:33
TTGTGACGTTATTGTGTGTGCGGCACCGTTTATCAGTCTCCACGACCACTGGGGAGCCATGCGCTTCTCCGTCTGGGTGGCCTGTGTGGCTTTGTGACACCGTCCAGTCACATTAGGCGCCTAAGTGGAGATAATCCTTTCTGGGCTCTAACCGGGGACCCTAGACTATGCCCTGAGTCCTCAAAGAGGCCAGGGACCCCGCCCAACCCCTTGAATTTCCACCTAGGCTTAGAGGACGCCGCCACAGGACT
>188612 NS=135 contig=overlapped:97
GAATGAGATGCCTGATAAGGAGGCTGTTGGACTCAATTCTCAAGTCTGCATCATTTGTCTCCATCTTATTCTGTCCTTTCTCTGGGATTCTTGTGGGACTCAGTCTTGATCTTACAGATCTCTTCTGCAGAATGTCTCAACTCCATGTGCTCTGCATGAGAAAAGAAGTTATTAATTCCACAGGACT
>188613 NS=67 contig=overlapped:69
AGATGATTCCACAAAAGCTTGACCTGCACAAAGCTTCTCCTACAATCATATTAATTAGAACACGGATGCCAGGAGCCTAAGCGGACAGTTAACTGCAGCTTGCTGCTTCTGAACTACACTGAATTATACTCGGGGTGTCAATCCCATGGAATCTGTCTTCTAGGTAAACAGCAGAGAGAAGTCTGTTCCTCAGACCAGTTTCATCGCATGAGACT
>188614 NS=60 contig=separate
GCGTGTGGGCCTCACCTTTTTGGTCCATTCCACGATCTGGTTTTCAGTGAAAGTCTCAAACATCTCCTGGAAGAAGATGCTGAGCTTCTGTTGGATCAAGGAGATGGTGATCTCGGAGACGGGCAGAGCGGCCACCTGTGCNNNNNNNNNNTGGTGATGGCATTGTAGATGGTCTGCCGAACCAGAACCAAGCGTGAGCTGGGCCAGAGCCCTCAACCAAGTGTGAGATGGCCTTTTGCCATCATTCAACGGCAGCTGAGGCTGCAGCTCTGAAGCTGGAAGCCCTCACGGGACT
>188615 NS=81 contig=overlapped:127
TGATGGAAAGGCCACGTGGGCCAGGAGCAGAAGGGAGATGTCTGTGGACAGTCTACAACTGATACCACACTCAACGGCAAATGACCAGATTCTTCCCCGATGAGCTCAGCAGCTAGAAGAGAATGGCTGTCTCAGCACTGGTCCTGAACATTTGACT
>188616 NS=68 contig=overlapped:45
GGGTGCTGGGAATTGAACCCAGGACCTCTGGAAGAGCAGCCAGTGTGCTTCACCTCCAAGCCCTCTCTTCAGCCCCAGTGCACAGGCATTCTAACATTGGCTTTGCAGGTTAACTGGCCTGTGCCCTAGCCCGGAACTCCTGAGTTATTTATTCATCGTCTGGCCTCGCAGTTTGGTTGGGGCCTTATGGTTGGACAGATGGATTGCTGGTGCTTATATTGCTGAGAAAGCACAGGACT
>188617 NS=120 contig=overlapped:86
AAGTGAACAAGCAAAAAGAGCTTAAGATCATTGCTACTTGGAGTGTTTGCTTCCACTTCCTTGAGATCACAGCTAATGGTTGATGCTACAAAGGAACAGTCATCAGTGTCTCCATAGGTTGTTGTGTTAGACCAACATTAGGCAAGAAGCAGAAAATTTCATTGAAGTTCCTCTTGCTGTGAAACTGCACACACGACT
>188618 NS=36 contig=overlapped:62
GCGTGAGGGGGACTGACATCAGTCCCCAGGACCCATGTGAAGTATGAGGCTCGCTTGCACAGTCTTGTATACAGAGCCCTGGGGGAAGGGGAGCAGGTGATTCTCAGAGCTCTCTGGCCACCTGGCAAAATCAGGAAGCTGCCGCCAGGGTCAGAGAGAGACTCTCAATATAATAATAATAATGTGAAGGAGCACCTCCTCCACACATGCACACATACGACT
>188619 NS=69 contig=overlapped:115
AGGTGACCCATCATTGGCCTGGTGGCTATGTTCTCTTCTACCAAAAACACAAGTCTCTTGACTCCTTCTTGGTACCCCAGCCCTGCCAGGTACTAGAGATGCTGAGAGATGAATCATCTGCCTTCCTTTGTAAGCCAGAACCCATTGTGGATGCTAACAACACCCGACT
>188620 NS=132 contig=overlapped:31
ATGTGTGTATAGAGACAGAGATGAGAACAGGCAGAGCAGAATTGGTGCAGTGAGCGCTCTTGTCAGCGGACTCGAAGCTCTCCATTTTAGCCCTGGTTCTGGTTCCGCTGGCTGCTCCCTTGAAGTGCAGCCTCTCCAGAGGCCCACAGAAAGAAAAGTGGTCTGACTTCCTATCTGTTTATGCTTTTGTTTTTCCCTTGCTTTGCGGCCTGACAGATTGCAGAAGGCCACGGCTGGCTCCTGCCCCACGTGACT
>188621 NS=125 contig=overlapped:77
CTGTGGCCACACAGAGGTCTTGGAGTCTGTCAAGAACTCTGCGAGTGTGCCCAGCTGATGAGGACCACAGCACAAGCCTGGGCTCTTTGGCCAGCTCCGTAGCTCTCAGGTGACCTACAGGTCTGGTTGCCCCAAAGTTGGCCGAGCCAGGGAACCCCATCCAGCCCAGCATGTGGTCCCAGGCTCTTGTCTGGAGGCCACAGGACT
>188622 NS=119 contig=overlapped:98
TTGTGTGGCTGTGCAGCTCGAGAGACGAGACTCTGGGAAGAACAAGATTATAACCAAAGAGGGGTGGGTTCCCAGGAGCAAGCATCAGGCTTTCGGGGTTCAAACATACTTGCGACGATCCTTGCTGATAGCAGCCAAGGTGACAAATTCAGTGGACATTCAGACAGCCTGGATATGCATAGGACT
>188623 NS=122 contig=overlapped:110
TGGTGTGTCTGTAATCCCAGCTCTCCTACGGTGAGATGGAGGTAGAGACAAGACCAACCAGACCCAGAATGCCCTGGGCCAGCCGACTTGGCATACGTAGAGTGAACAATGTTGGAAGGTGAGAACCGACATCTGAGGTTGTCCTGACTTTTACATGTGTCATGTCACGGGACT
>188624 NS=40 contig=overlapped:100
AAATGTCCAATCCAGAGCTGGAGAGATGGCTCAGTGGTTCAGAGCATGCACATACTGCTCTTCCAGAGGCTCTGAGTTCAGTCCCCAGCATCAGCACTGGGTGGCTCACAACTACCTGTGTACCTCCAGCTCCCAGGGATACCAATGCTCTTGGTCTGGCCTCCACCAGTGCCTGCACAAGACT
>188625 NS=126 contig=overlapped:14
CAATGCAGCAGCTTGGAGTAAAATGCTTGCTGCATTTGCAAAAGGACCCATCGACCATAAACAGCCAGGAGAAGTAAAGGGGTCTATGTCCCCTCTCCCCACTAACCTTCTCTGTCTGACCTAGGGTTAAAGGGCTGGTGGGAGGGAGGTAGAGGCTTAAATACTCCAAATAAGATTGCATTAAAAATGCATCAGGGTCCCCAGAACCCACATGATAGAAGAAAACCACTCATGAGACATCCCATGAGTTGTCTTCTGACTTCCACATGACT
>188626 NS=86 contig=overlapped:92
TAATGGAGAAAACTTAGTCCATGAATTTGAATTTGACTCTCTCCCATGTTACCAAAAAGATATGTAGCCCAGGTAGGTGTTTTTGGAGGAGTGATTAACAAACCTAATGGTCGTGTTTGCAGATAACGTGGATAGGCTGCAGTGCTAATTTGATTTACTGTAGTATCGGCCAGCATGGTAGCACATGCGACT
>188627 NS=103 contig=overlapped:106
CGGTGCTGGAGAGATGGCTCAGCAGTGAGCAGCATGCACTGCTTTCTCAAAGGATTACCATTCATATCCCAGCACCCACAAGCAATGGCTCCAGACAACCAGTGAGTCAAATTCTAGAAGTGATCATGTACCTCCAGCATCCATGGCACTCCTCTCTTTGCTCGAAACACACACGTGACT
>188628 NS=91 contig=separate
CCATGAACGCATGATCTCAGCCCGGCAGGTGGAGGCTGGAGATCCCTGAGCTCACTTCCTGGCCAGTCTAGCAAATCAATGGTCTTGGATCCATATGAGCCCCACGTCCACACACCTGTAATCTCAGCAACAGGGGACAGNNNNNNNNNNAGAGGCAGACAGATTCCTGAGCTAAGGGTCTGGCCAATCTAGCACAATCTGTGAGCCTGGTTTAGTGGCAGGCAAAAGTCAGAGTAAGTAGAGAGCATTGGGGAAATGATATGTGATCTTGACCTCTAGCCTCCACACACGACT
>188629 NS=123 contig=overlapped:85
TAATGGTCTCACTATGTGGTCCTGGCTAGCCTGAAACTCATGTTAGACTTCTCTGGGTCTCTCTGCTTCTAGAATACTAGGGTGAAAGTTGTGTGCCTCCACTCATGGAATACTGGCCAGGGGCTAGAAAGATGGGTCAGCAGTTACAAACACTTGTTAATCCTGCAGAATACTAGGGTTCAGTTCTGAGCATAGGACT
>188630 NS=123 contig=overlapped:112
GGATGATCAGCTGGAGGAAAATCCTTGGTCATCCCTGAATTCTATGAACCTTCTGGAGGCAGGATACTAAACTAGACCTAACGATGCATATCTACTATCAGTGGGCTCTACTATCAGTGTTTCTTTGCAGTTAGAACCACAGACTCAAAGTAACCTGTGGAACCACAGGACT
>188631 NS=121 contig=overlapped:86
GGGTGTTTGAGGGCAAACAGAATTGCCTTCTTTTGCATGCAAGACGAGTCTAGCATCTGGCTGCACGATGCTGGGGGAAGTGGCCCTGGTTTCTGGGGTTTAGACAGCGGTCAAGATGCAAATACAGTCGTAGCCTATGCTAAGGCTGCCGCAGCCTTCTCAGGGCCTCTGCAGGGGAAGGAGATGTGACATTCGACT
>188632 NS=79 contig=overlapped:73
ACATGTGGAGGCCAGAGTCATTTCTGGACAGGACATTTCATGGACAGGAGCTGTCCAACCTCTCCTCCCACCGCCACACCTGAGCCAGGGCCCCACACTGGGTGGGACCTGTTGCTTGACAACCAGCCGAGCTGACTGGGCTGGCTGCTCCACCTCCCCAGTGCTGGGATTGCAAGTCTTTGTCACCGCATCTGACTTTGAACATAAGACT
>188633 NS=34 contig=separate
GTGTGTGAAGTTGTGTCTGGAACCTCAACTCTATTCCACTGATCAACATGTCAGTTTTTACGCCAATACCACACTGTTTTATTACCATAACTCTGTAATAAAATTTGTAACCAACCTGAGGTGGTGATTGATACCTCCAANNNNNNNNNNTTACATATGAAGCTGAAGACTGTTTTTTTTTCAATTTCTGTGAAGAATTGTGTTGCAGTTTTGATGGAGAGTGCAATGAATCTGTAGATTGATTCTAGTAGAATGGCCATTTTCACATTAACGTTTCTATCAATCCATGAGACT
>188634 NS=126 contig=overlapped:89
CTGTGAGGTTGGCAACTACTGTCTCCACGCGGTTTTCCGGAACCTCTCCTGCAAACTTCGAAATTGAAGGAAGAATGTCAGGGCCTCGGATGGGAGCCTGGGGAGCCAGACTCCCTGCCGACACTGGGAAGCATCAGGATTGCTGCTCTGGAGTAGATGCCCTAGGTAGATGGGGCAACTGGTGTTCACTGGACT
>188635 NS=114 contig=overlapped:99
CAGTGCCCACCAGGTTAGCTCCGTAAGGGCATCACCTGCACGGCAGACTATCTACCAGTGCTGCTTGACTGCTGTGCAGAGCCTGATGCTCAGTGCCTGGCTAACGGGTAAGTGACGATGTGCAGCACAGGAGGTGAAGTGGCTTCTTTTCATTTTGTCATGGGGGGGGGACGGTCACAGGACT
>188636 NS=87 contig=overlapped:92
CAGTGGAATCTGCACAGAGCACTGTCTATTACTGAAGTTTCTTGGCTATTGCACAACTGGAAGCTAATAGTACTTTCCTTCCCACCTTTGGCTCACTGCTCTTCAGTCCTCTCATCTTGGATATGTTTAAAAGCACACAGCAGACAGGAGAAAGGAGAGACAAAGCCAGGTGACACTAGTCATCACCAGACT
>188637 NS=25 contig=overlapped:62
TAGTGCCTCTGAGACCAGATCAGGCTACAGTGAGACTCTCTATCAAATTTTTCCCTCACCAAGGACAAGAACCAGGAGTTCTACAGAAAGCACTTCATAGAAACCCTTTGGAGAATGATTTACTTTGAAAGCATATTCTAACTCCTGAGTTATGGGACTGTGGGAGAAGGGTGCTTGGGTTTTATCAGTGCATGCTATGAGGCACATGAACCCCATTAGACT
>188638 NS=105 contig=separate
AAATGGTGTGAACCTTTATGTACAGGTTTTATTTGCCTAGGATGACTCAAGGCTGGAGATGTGCTAAGCATATGCTCAGTATCATAAGAAGTTGTCAAACCACTTTCCAGAGTTTCTGTTTTCTGTCTTACCATCTATGANNNNNNNNNNGTTCTGTCTGCATTCTTGTCAGGATTGACACTATGTTTTATTAGTCTCCCATTAGTTATGTAGATATATGTAGTCATAGTTTTAATTTGCATTTTTCTCATAGCTCATTAAGATTATTTTTGTTGAGCTATTTGCCATCCGACT
>188639 NS=102 contig=separate
GTGTGCTGTGGCATATGCATACATACACTGCATCTCAAAATAAACGAACAAATAAGCAAAAATGTAATTTTTAAAAAGAAAAATGAAAGAAAAGTTTAGAAAGAGACAGATGAGGGAGTGCCTTGGAGGATGTGGGATTTNNNNNNNNNNCTTAAGACAAGAAGGTATGCTGTGCTGGTGTGCACACTGAGCTCCGCACAATACCCCCAGCTGTCTGCATCCCAGGCAGCTCAGGCTAAACTCTTACACCTCTACTCATGTGGGTAAAGGTGCTCTGGCGTCACTCATATGACT
>188640 NS=120 contig=overlapped:89
CGGTGAGGAAGGCATGGCGACAGGAGCAGGAGGCAGCTGCTCACGTTACATCCACAGTCAGGGAGCGGAGACATAAACACTGGAGCTCAGCCTGCTTGCTCCTTTTAATTCGATACAGCCCACGGGATGGTGTCACACATATAGGGTGAATCTCCGCATGCCAGGTAGCCAGTACAACAACCTCCTCACAGGACT
>188641 NS=136 contig=overlapped:93
TGATGCAGTCTGCAGCTGTTCTCTGTCCTCTCTCCTTTTCTCCTCACCCATGAGCCAGGTAGGAAGCAGTCGCCTGCTGCAAGGGGAGCGTTCATCTTCATCTGGTGGGAGGACAGACCACGGTAGCCCTTGTTAAGGGCCCTGAGGGGCCTTGTCCCTAGCCAGGTGTACTAAGGGCAGCACATAGGACT
>188642 NS=9 contig=overlapped:25
GCATGAGCTGTCACATGTGTTATTGATCTTTGACATTCTGACACGTATAAGATGGAATCTCAACATAGTTTTGATTTTTATTTCCTTGATGGCTAAGGATGCTGAACATGTCTTTTAGTGTTTCTGACCCATTTGAGATTTCTCTATTGAGAACTCTTTATTTAGATCTGTACTCAGGTTTTTCAATTGGATCATTTAGTTTTTCTGTATCTAGTTTCTTGAGTTCTTTATATTTTGAATATTTGCCCTACATTGGACT
>188643 NS=101 contig=overlapped:108
GAGTGATAAACCTAAGCATTTAGGAGACAGTCTGATAGCATGTAAATAACAAATGTGCATTTTTAGTGCTGCATGGGTAGACATGGGTTCTAGAAAATAGGTCACCTCCAGCCTGGCCAAAGGATGTTGGCACTAGAAGGCCAAAGAAGATCATCTCTAGAAGCTGACACATGACT
>188644 NS=130 contig=overlapped:99
CAATGAAGGAAGGTAATCAGAAGAAAGCCCAAGAAGAGGGATGACAAGATGGTTCAGCAGGTGAAGGCACTTGCTGTCCAGCCTGAAAAACTGTGACTACATGGGTAAGGAGAATCAAGTCCCACAAGTTGTTTCCTTAACTCTATTAAGTGAGCCCTGGTACACTCACAGACACACATGGGACT
>188645 NS=27 contig=separate
GAGTGTGCTCTAGGAATGGACCATCAATGAAAGCTTTCAGAAAGTTCTGTGAAAGCTTCCTGCTTGTGTGCCCCCCTGTTCTTTTCTCCTGCGAGCTGGCTGAGAAAGAGATGGCCTGCAAAGCTCAGCACTGAAGCAGCNNNNNNNNNNGGAGCCACCCCATGGAATCCACCATCCCACCATGGCTTTCACGTGAGCAAAGCCTGAACACTGAGTAGGAACAGGGCGTGGAGTCAGGGTTTGGCACTCACATATCCTGGAGAGCCATGGAGAAATCAGGGGTATCATGCGACT
>188646 NS=125 contig=overlapped:17
ATGTGTGTGTACCATGTGTTTTCCTAGTGCCCCAGAAGTCAGAAGAGGGCATTGGATCTCCTGGAACTGAGATCCAGTTAGGAATGGTTGCAAACTACCATGTGGTTGCTTGGAATTGAACCCAGGTTCACTGCAAGAGCAAAAATTGCTCTTAAAAGCTGAGCCATCTTTTTAGGCCCCTTGATGTCTTTTTGTCAGGCTCTTGGCTCTCTGTAACAGGGCTCCAGACCCTAGTAGGACCCAGACCTTAGCACAACAGACACCAGACT
>188647 NS=109 contig=overlapped:65
GGGTGGCACCTGCTGTGTTTTCCTAGAGTGGTGAAGTGATGCAGTGTCCAGGTAGCTGGCCTTTCCCTTGCCATCATGCATCCACCCTTAGGAAGTTACTTTGGCTGTTACAGCCACCAGCGGTCCGTCAGGCGTGCGCACGGCCATCACGCGGCAGCATGGGATCATCCTGCAGACCGTGTACCCGCAGGCTGACAGCAACCTCCGCAGCACCGGACT
>188648 NS=51 contig=overlapped:123
AGGTGTCCGAATGAGCCAGCCTCAAATCCACACAGCCCAGCACCTTGCTGATGGAGTGACATCATTTGCCTTCTTCTACTTCTTGAGTGAAATAGCATTTCCAAACAGCAAAAGTTAAGGACAACAACTGTGTGTAGTTGGTTCTCTCAATCCACCTGACT
>188649 NS=127 contig=overlapped:88
TTGTGTCTACAGGGCTTTGTACAGACTGAGCACAGCAGACAGATGGCTACCTCTGTAGCTGCACAGGGGAGGATGTGCTGTGGGAGACCTGGCTGAGACAGAGCTTAGTAGGGATAGTGATGAGCCCCTGGCTCTAGGCTCCCAGCATGCCTGGGGACAAAGAAAGGCCACTTCCTCCCTGAGTGTCCATCAGACT
>188650 NS=71 contig=overlapped:124
TTGTGCCTGATGCCACTGACCGTACGCTTCTTAGCAATAGCTAATTGGTAAAGCTTTGTTATCTGTATTTTCCTACAGAATAGTGTTCTGTAAGGGCCATCAACACGCTGTCACAATCGATCTCCTTTCACACGGCTACTGGCTACTGGCACACTGGACT
>188651 NS=110 contig=overlapped:68
AAGTGCTGGAATGATAGCCATGCAGCACCAGACCCTGTTTATGCAGCTGGGCATTGAACCCAGAGTTTCATGCCTGCTAGCTAAATGCACACTACTAATGACGCTACATCTCCAGTACTCAAAGACAGACTTCTCTGAGGGTTAGAGATGACAAGCAGCTCTGTGGAGGCATCAGGGGAAACTCCATAGAGTAAGTGATGTGGAGAACATTGGACT
>188652 NS=58 contig=overlapped:51
GCATGAGGACCTCAGTTAGGTGCCTAGAACTCATGTTAAAAGTTCAGCTGTGGTGATGTGTTTGTAATGTCAGGCAGATCCCTGGAACCTGCTAGCCAGCCAGACTAGTCTACTCAGCGAGCTTCAGGACAATGAGAGACTCAAATAACATGAGGTATGGTTCCTGAGGAATAATTCCTGAGGTTGGCCTTTGACCCCCACATACACACAGTTACGTGCACATACATACGACT
>188653 NS=87 contig=overlapped:76
AGATGCTTTGCAAAGCCAGTTTATCTCCCTTCTGGCTCGCCACTCCAGAAGGGGCGTGCATACGGAGGCTGTAGTTCCTCCTCGGGCTACATATTGGACACTGTCTTAGTTTTTTCTCCTGTGGTTATGGGAAAGCACCCTGCAAGAAGCAGCTTAAGGGAGAAAGGACTTATTCAGCTCAGAGTTCAAGGGTACAGTCCACCAGACT
>188654 NS=51 contig=overlapped:122
CTGTGGCTAGAAGGGAAACAGACAGGAAACTCCCAGGCCGTGAGCCTGGAGTACACAGCCTGGGAGAAGCAAGATAGGCCCAGCCTCAACAGGTGAAAGGTTGATAACCAGCTCTACAGGGTTGTCCCCTGGCCTTCACACATCTGCAGTGCCATTCGACT
>188655 NS=73 contig=separate
AAATGTTAAGTCACCCTTCACTTGTACCCTCTCTCTGTTTCTGTGTCACCTGAGCTGAGTCACCTGACAAGCTTGTCACTCTCCTCACACACTCCTCTCTCCACTGGGGGCAGAATAGCCATGCTTTAGAGAAGGCTATGNNNNNNNNNNATCCTTACACAAGGGCAGCAGGACACATCCTACATTATGCTGTCTTCAGCATTCTTGCCTTTCCTTTAGATTTTTCCAATTATGTACCAAGGATTAAAGTTTTGTTCTTCCAGATTATGTGCATATGTCTGTATACATATGACT
>188656 NS=128 contig=overlapped:19
CTGTGGAAGTAGGAACTGCACTGGCTGCTACAGATACTCGTGAAGGAGGCAATGGAATTCCTGTTGCTGTTGCAGTCGCTGCAAAAAAAGAGTCGCATGTTGCTTTAAGACTATGCTTGCCCGGGTTTGTAGTCCAGTGGGATGGCAAGAGAGAGTTGTGAAGGCCAAAGATGAGAAGAGAACAGGGATGTAGAAGAGCATGCCATATATGGGAGGCAGCATTGCTTCGTATGCTAACTAAAATCACAGTAAAAAGCATGCGACT
>188657 NS=82 contig=separate
CAATGGTAAGCTAGTTATTTTTGACATGGTTATTATAGAGGCTATTACAGCAATGCAGAATTCATAATGAAATCTAAATTCTAAGCGATATGATGATGGGATGTTTTATGGAATATAAATGCAGTGTCTGTGCAAGGAGANNNNNNNNNNGGGATTTGGTTCCAGTGTATATTTTCTTCTTCATGAGTAATAGGTCCTTTCTTGTATGTTTTATTCAAATAAGTATGCTAAGGTGATTTTGAAATAAATTACTAACATCTTGGAAACAGAATGCACAAGGAGTCTCATGAGACT
>188658 NS=81 contig=separate
ACATGGTGGCTTACAGCAATCCATGACTCCAGGTTTATGGAACCCAATGTTTTCTTCTGACCTCTACACGTACCAGGAACACATGTGATGAAGGCAAAATCTACATACATATAAAGTAGATATTAAAGGAGTAGCCTTCTNNNNNNNNNNGAAGAAGGGCGGGATCTAATTTTTCTATTCCTCCTACTGCAAACAGCTAAATATATTGATCAATGTAAAGCAAGCATAAGACCTGAAGGTGAGGGAAAGAAAGCACACTGGCTGAGAGATCTCACACATGAGGAACACCAGACT
>188659 NS=120 contig=overlapped:92
ACATGCCTTTCCTACATGTATCCCACATGGACGAGGTTAGGCACAGATCAGACATTTGCTGGAGACAATGCTGTGTGTCTTCTTATCGCATTGGCCTGAAAGCGTTTTCCAAGCCGTCAGTGCTTAAGTGTGCTAGCCTCGTCAAGGTGTATGCAGCTTTAATTCCCAAAGTGTTCCTGGAGACACATGACT
>188660 NS=96 contig=overlapped:116
CGGTGTTGACCGTAGGATCTGTGCCCAGGGCTCCTGTGGGCGCTTGGCCAGCCCCCTCCGGGCTGCACGCGTGCCCCAGGGGAGGCTGACCCTGCCGTCCCCCGGCCCCAGGGAGGAGATCCCCGTCAGCAACGTGGCGGAGCTGCTGCACCAGGTGGCCATGGGACT
>188661 NS=108 contig=overlapped:114
ATATGACATGAATGCATTGGAGAAAGACAGGAAGCAGGAAGCAGTGATGTCTGAAAGACGGTGAAAGCAGAGGTGTTTTCCCTGGAAGGTGGTGTAGGAGGAAAGGAGGAGGCCTGCACCTGTGGAAGGTCTCCTGTTTGTGACCAACAGAGTGGACATGCCATAGGACT
>188662 NS=42 contig=overlapped:52
CCATGAGTCTGATGAATTTCACCCCCATAGAAGTTTGCCCTGGAAGGCAGCAATGCTGACCAGTAGGCTGCACTGCTCAAATAGGCTCCTACTCTTATTCTTCCTAAAGAAAGCCAAGCATTTACAATACAAACAAGCTCCCCTTGAAGAACATGAACCAGTTTCTGGGGGGAAATGGCTGAGTAGAGACCCTTGGTGCATGGACCAGTGCTTGGGAAATGAACATCAGACT
>188663 NS=78 contig=separate
TTATGAGAAGTATCATGTACTTATATCATAGTTCCTTAGGGTGATCATGGGTAATTCACACCCAGGTAATGCAGATAGCATAGGCAACTTGAGTTTGAATCCCTAGCACATAGAAGGCATGGAGGCCTGCCTGTTATCTCNNNNNNNNNNCAGCTAGACTAGCCAAATTGTAGAGTTCCAGGATTAAGTGAGAGACCCTTTTTCAACATTTAAGGTACAGACTGATCAAGGATGGTAACAGATGTCAAAAGGATGTAGAAGGACATGTGTGAGTACAAGCTCAAACATACGACT
>188664 NS=77 contig=overlapped:110
AGATGAGGGGTGTCACACAGAGGAAGAAGGAAACATGTAGGAAAGAAAGAGGGAAAGCACGGGCCAGTTGTCATTCTGTCAAGATGAAAGACTTGGAATATGTCAGGTTCTGTGAACAGCGAGAGGTCGCAGACAGTGACGCTCTTACTCAAAATTAGATACACACACTCGACT
>188665 NS=112 contig=overlapped:17
GAGTGCCCAGAGCTTGGATGTCATGCTCAAAGGTGGTATGCATTCTCTGCAAAGTCTCCACAGTGTTCTGATCCCGTCCAAGCTCCTCAGGGAGTTTCTTGTGTTTGTCCTGGATGCGGCCAAAGATCTCCTTGGCATCATGGTAGAACTTATGCAGTTCATAGGAGGCAGCGAGAATCTGTGTTCTCGTGTCAATGAGCTCTAGGAGGTCAGCCCAGGCTTCGTTGAGACCATCTTTCCACTCCGCAATGGTGGCAGCATCTGACT
>188666 NS=88 contig=overlapped:97
CTGTGTCCAAACCATTCGCCTGTCTATCAGGCTGCGCACTGCCTTCAGCCCTCGCCATCTTTCTGCCTTCATCACCCGTGGCCTGACCATTTCCAACATCAACCTGTACAGCAGCACCTGGCCATCATCAGGTGAGTATGCTGGATCCTTGTTGGCCTTCAACATTAAATGCATCTCACATGAGACT
>188667 NS=82 contig=overlapped:125
GGATGAAAGCCGGTTTAAAGCTGTGGTGTGTCCTTTTTGGCGCCCCTCCTGTCAGGTGGGATCCTGGAGCTTCTGATGACCTGACCATCTGCCTGAGGGTTGCCTTCTGCCTCGAAGAAGGGCACAGTCACATGCAGCGAGGTCAGAAGACATGTGACT
>188668 NS=95 contig=overlapped:95
GGGTGCTGGGAACCGAACCTGGCCAAACACAGGTCTGCTGCAAGACCAGTAAGTGCTCTTAACCTCTGAGCCACCTTTCTACCCCTACTTAAATGAACAGTCATTGTGTGACACGACGTCCAGGAGCATTAATAGACAATGGCTTATATGTAACCATAGCACAATTCTCTCTCTCATGCACACACGACT
>188669 NS=137 contig=overlapped:20
CCATGTGTCCTCTGCCTCCTCTTTGGCAATCATGCTCCTTCTTTCCCTTTGATGATAGGTTAAAACCCCTTCACAATTTCCAGGCCTCAGTTTACGTGTCACTTTGTCCTGAAGCCTGTTGTGACTCATGGATGAACAGTGTCACATCAGATGTCTTTGGAGGTGACTGTGAGCCCACACTCACTTGTGTCCTCTTGGCTGTTTTTGTTGCTTACCAAATGGCAAACTCAGTAGAACATGGTCTGTGATATTGTCTTCACACGACT
>188670 NS=39 contig=overlapped:8
GAGTGAGGGTTATCTTTGACTCTTTTTCCAGGTTTTGAGATCCTTCTCCTCCTACAGGTTTGCCTCATCTAGCCTTGAAATGAGGGTATGTGCCTACTTTTATTGTAACTTGTTATGTCCTGTTTGGCTAATATTCATGGGAGGCATCATCTTTTCTGAAGAGAAACAGAGGAGTGGAGTATATCTAAGGGAGATATAAAACAAGGCAGTTTTCATTTAAAAATATAAATCAACACTAAAAAAGCTTTTATTCATTTTTATTGTCTCCATGAGACT
>188671 NS=113 contig=separate
AAGTGGTGCCTTGGAATGTGCAGCCATGATCAAGGTACTATTTTGAATCCAGAGCAAAAGGTTATAGCCACCTCACCAATCTCTGCTGAAGCGCACAAAACACGTATCCCCCTGCCTAACTGGGGCTCCAGAATAGGCTCNNNNNNNNNNGGCTCTGAGGCTGGGTTCAGCCACTGATTTGTTTACTAGTTGGGACAACTCTAGCACCTGTGCTCTGAAGAAATTTACTGTTGCTGATTGTGGGCGAAGCTCCTGTTTAGACCAGACATATGCAACCACTATGTTCATAGGACT
>188672 NS=82 contig=overlapped:85
ATGTGTGTGTGTGCAACCACGCATGGTTGCTCCTCTCTTTCAGGCACGTGTTCTGAGGCAGTCTCTCCCTGGTCTGAACCCACCCAGTAGCCAGGCCGCCTGGCCAACGAGCCCCAGGGGTCCCAACTCTGGGGTTCCAAGTGTTTGCCACCGAGTCGAGCTTTTCACATTGGTCCCGGGGGCTGAACGCACACTTGACT
>188673 NS=63 contig=overlapped:93
AGGTGACCTTTGGGGTGTCAAGGAGGGTAGGACAGAATTCTGGAATATTATGATTCTGGATTTCTATTTCTTTTCACTTCTTGGCTGCCGTGAGGGGAGCAGCTTCCTTCCTTATGTGCACCAACCAGGATATGCTGGCCCTAGTTGGTCCTAAAGCAATGGGCTAACTAACCATGGACTGACACCTGACT
>188674 NS=89 contig=overlapped:86
GTGTGCACCATCATAGCTCGGCTATTTGCTTTTTTTTAATTACAAGCGTGTAGGAGGGCCTCTGTGAAGGTTAAGCGCATGCGGATACAGTTGCTCATGGAGGCCAGAGAGAGTATCAGAACCCCTCCAGCTGTCATGAAAGGCCATCTCTTCACCCCCGTCAGCGTTCCGAATACCATGCGCTCACTCACTCATGTGACT
>188675 NS=131 contig=overlapped:89
ATGTGGGAAAGTGAACTGAGCCCCTCACCCAGTCCTCTGCATCCTTAGGAAGTGGTGGTGGGTAGAGGGGTGGGAGATGGGACAGTGGGTAGAGAGGGGCATCCAGTTTAGATGTGATAGGTCAGTCTAGCTTCCTACACGGTGTGAGGAGGTGGAGAAGAATCACATGTTTGTAATCACTACTGCCATCTGACT
>188676 NS=21 contig=overlapped:110
GGGTGGAAAGCAGTAGTTTGATGGACTGTCAGCCGCCCATGCTGCCACTGAAGGCCATGTCTGGGTCTGTGGTCATGTAACAGCAGGAGTCTGTGTTGATGTCTGTGGCTCATATTATCACCAAAGGCCATGTGAACATCACTCGTCTGGGTATCCGCTTGGGACCATGTGACT
>188677 NS=108 contig=overlapped:87
GGGTGATGGTCCTGTGTTCCTGGGATGGAGCTCTTCCAAGAGGAGACAGAAAGGGTTCCCCTGGGCTGGAAGAGTCACATATGCTGATGCTGACAGTGGGAGGTGACAAGATGCCAATCCATGTAGCAGTCAAGCCACCTGGTTCAGTTGCCTTGTGCCAAGTGGCATGACAACTGGCAAGCTTAAGCCATTTGACT
>188678 NS=31 contig=overlapped:61
AGATGGTATTCATCCACCAGTGCAGTAGTCAGAACCTGGATAGGATTCCCTGCCTTATCCAATACTCGGGTGTCCTCTAATGAGAAGTGTATCTGAGATCCCGATTTGGTCAGCAAGTCCTGCCCCAACAAAGGGTAGACATTCTGGTATAACCATGAAAGAATAGGATACCTGGCCCATTCCCAAGTCCACCATCCTTCCATGAGTATTGTTTCATTCGACT
>188679 NS=76 contig=overlapped:83
ACATGAGCTGAACAAGGATAACGACAACTGGCATGATAAATGGATGGGTAAAATACCTAGAGACCTTGCATGAAGAACTACAGACAACTGGGAGTGGGAGAAACAGTCTTCCCTGGAGAACAGCATAGCAACTGGTTATCCAGTATACACACATCACATTGTAGTAGACTGTTCAGTTTATGTTAATATATACATATGACT
>188680 NS=121 contig=overlapped:36
TCGTGGCTAAATCCCTTAGCTACAGCCATCCCCGATTCCCTCCGATCCTGCCTTACCCACAAAGGCGTTGAGGTTAGTGCTCTGGCCAAAATTGACCCTCATGACGGGAGCAATCATCTCGCTGAGGAACGTCTCGGAGAAGCCTGCTTTCTTCAGGTTTTCATGGAGAGTCTGGTTAAGCAGTCTGACGTAGTCCTCCCCTCCGATGGCATACATTAACTTTTCTACGCTGCTGAAGGCATAGGACT
>188681 NS=70 contig=overlapped:99
TGGTGCACGCCCTTTGGTCCCAGCGCTTGGAGGCAGAGGCAGAGGATCTCTGTGAGTTCGAGGCCAGCCTGGTCTACAAAGTGAGATCCAAGACAGCCAGGGCTACCCACAGAGAAAGCCTGTCTTGAGGGGGCAAAAAGAAAGAAAGAGGGACAAACAGCATCTACTGTTCTGGGCATAGGACT
>188682 NS=52 contig=overlapped:100
GAGTGCTCCCTGTCTGAGCCCAGTACATTGTGCTTGAGCTCTCCTAGTCTTGCCAAGTCAGGTTTGAATTAGAAAGTGTGCATTGCATTTTACTTTTATTTACATTGTTGGTGTGAGGGTATCAGATCCTGTGGAACTGGAGTTACAGGTTACAGGAGTAACTGGAGTAAGCTGCCATGTGACT
>188683 NS=122 contig=separate
CAGTGTAGGTGTGATTCTTCATATCTCACCTTAATCTATGGATTCCTCAGAAGCATGGGCAGAGTCTGATGTAACGGCGATCAAACAAGCTTGGAGACTTGTTTCATAAATGATTCCTGATACAATCAAATTAACAATGANNNNNNNNNNCCACCACACAGGGTGAAATTAACAGTTTGACAAAGTTCAAGGAAATATAGAAGGGGCTGAAGAGATGGCTGTATGACTGAAGCACATGAGACAGGAGCATGATGGCCTAGAACTTCCAGACGAAACAAGTAAGAACACAAGACT
>188684 NS=122 contig=overlapped:120
CTATGCCATGGCAATTGTCATATTCAACAAGGACACAACTCCTGCTTTCTACTGTATCCTGGGATACCCAGCTGTCCTATCACTGAGGAGTGTCCACTATCACTTTACTGGCTAGAGCTTTACATATTTACAGAAGCCAGGCTTCTGACACCCAGCATGGGACT
>188685 NS=125 contig=overlapped:75
GAGTGTTACACGGTTCCTATGCGTGCAGAGCGTGGTTTCCTGACCAAGCCCAACCATCCACTCGTCCGTGTGGTTGCTGGACCCTGGACCAAGCACAGCTTGAACTGTCATTTCACAACAGGCTGGGTGTTCTTCAGAAGCCTTTCAGCACCGTGACTGTGGACAGCGCCTGGGGTCTGTGAGCTCACCCTCCATCCCTCCACTGGACT
>188686 NS=118 contig=overlapped:88
GGGTGGACCAGGCAGAGGAGTAAGCAGTGGTTGTCGCAATGGCAAAAGGGTATTGCAGTAAAAACCCTCAACACACTTAGCAAGGAAGTGACGTGTCTCTCTAAAGAGGATTCTTCAAGCTGCCTGTACCCCTTCCAATATAATGGCAGTAAGAATTTCCCTTCACGTGCTTGGTGGCCTTCAGAGGCATAGGACT
>188687 NS=53 contig=overlapped:68
TAATGAGTCCCATCCCAAGATACTGTTTGATTGACCATCTCAAATCCAGAAACATGTGAAAATTGAAATGCTACGCAGTCTGAAATATTTTATCATAGGCATTTCAGAGAATGTGATTCTCTTGCTGCCTGGAGCACAGTTTCCCACCAGCCCAGGAAGGCATGAGGGGCAGAAGATGAGTAGTATAAAGCTTGGAAAGCTCACGAGCATAAGACT
>188688 NS=108 contig=overlapped:93
ACGTGTACAGTAACAGGGAAACAACAACAAAAGCCTGCTATGTGCAATGCACTAGTTTATATCCATGAGTTGATATGGCATGCCACCTGCTTCTTGGTAGTGGAGAACTCACAAAGAAGGGGCTTTGGAAGTGGTAGGACGAGACCTGTATTTTTCTAGCAAAATTCAGTATCATGGAGAAACACGCGACT
>188689 NS=55 contig=overlapped:76
TTGTGTCCCCAACAGCACAGTGCCTGGGTCGCAATGGTTTCTTGGTTAATATTCGTGGAGGGTAGAAACATTTCTCCCAACTGTACAGGAGGGACCACCTAGTAACTAGGCATCCGAATCATTCAAAGGGCTTTCGAAAAAGCTCTGTCATTCAAACTACTACCATCTTACTGGAGCCCATTCCTGAATCATCTTTCTACACATGACT
>188690 NS=114 contig=overlapped:64
ACATGAGCCTGTGGGCCAGCCTGTGAGGGACCGGCTAGGTCAGGCTAGCTCAGCAGGCATCAGCCCCTGGGTGAGGCCCTTTGCCTCCTCACTGTAGATACGACGTGAGCCTCACACAGCTGCTGTCATCCAGCCACGATGGTATGCCCCTCTTCAACTGTGAGCCAAACAGGCCCTTCTTCCTAGAGCTGCCATTGTCTGAACATCCGGCCACGGGACT
>188691 NS=101 contig=separate
ACATGCATGCAGACAAAACACACACATAAAGTTAGAAAAATCTTAAAAGCCTTCAGTTGTCCCCCTTGCTCTTGGATGAAAGCCAGTGTTCTGTCACTGCAGATGAGCTCACAGGACCTGGGACCACGTTCTCTCCTGCCGGTGGCCTNNCCCCCACATTCTTCTGAACTCACCGGCCCCAGGCTGACTTTCCCTGGCCCTGGGGCCTCTGCCTGTGCTCTAAGGAGCACCTCTCATGCCTGCCCTGCTCTGAGAGAGGTGCCACACTGCTCTGAGTCTCCACAACATACGACT
>188692 NS=88 contig=overlapped:91
GCATGGCCCAGCGGTCGACCTTCCGGCGGAAGGCGGTGGAGTCCAGGTGTCTGGTCTTCAGACTGTCCAGCATGCGGTCCCACACCCACGGGACGCCACAGAACGTGGTGGGCTGGACCTCTCGGAGCATCTCCGTCAGAAAGCCCTGAATGGGGCGGGATGGGGCTCTAGGGGACCCCCATGCACACGACT
>188693 NS=123 contig=separate
AGGTGTTCTGACTATGAGTAAGTCACAGTCAGTTCCATGCTCTAAAAAGTAATTGATTTCTGATGACAATACAAAAGACAGATTTGAAGGGTAAGCAGTAAAATTAGCTCTAGATGGTTGCTCTAAGGAGAAGAAATGCTNNNNNNNNNNGAGAGACTAAACTAAGACAGTGGCTTTGAAGATAGAGGAGGGAAACGTTTGATATGTGCACACCAGATCCAGTGTCTCAATAGTGTCCTTCATAGCATCTTGTTTTCCTTTAGTGCAGGATTCACTCCAGGCTCTCATTTGACT
>188694 NS=121 contig=overlapped:64
GCATGTCCTCATGCAATAGCCCAGACTAGAAACCCCCAATGGTGATAACATAAGCCTCAGACATAAAGACCCTGGTGGTGAGAAGACCACATAACCAGAAAGGCCCCTGGCAGCAGCATGGTCAGATGTCACCTTGGCCTCAGATTTGGCAGTGCAGGATACCCTGGTCAATATGAAGGAGATTTCCTCACGTTTTCCTGCGTCCTCTGAACATGAGACT
>188695 NS=130 contig=separate
GGGTGAAAGAAACAAATGACAACTGGAGCAGATTTGGGGGCTATTATGAACTGCTATCAGTTTAACTACGGCTCCATCTTTAGCTGACACGGGTTCTTTCCTCTTCGAATGAGAATTTCCAAACAACTTGAAATGGACGAGTGATGAATTCCCTTGCTTTTGTGCCCCGCCTTGCCTCCTGGCTCAGGGCACCGTTACCAGCACACTTTGAGCTTTCTTCAATAGCTAGTCAACGAGATGTGCAGGAGTCGTCTGTGTGCCACAGATAACCCAGGCCAACAGCACCACGGGACT
>188696 NS=100 contig=overlapped:78
GTATGGGCTGTCAGCCTTGGGAGTTGGCTGTTAGTGGCATATTTGGGGAAGTATGTGGGTTAACTGATGAATTGTTCCATTGGGCATCTTTGATTTAGAAGCCATAGTTGGAAGTAGAACTGTGAGTCTGTATTAATGTGCTCCAGGCTAACATCCATGGCTTCAGACATTAGTTTGAGAAAAAGATACTTGCTATCCACTGGACT
>188697 NS=23 contig=overlapped:26
GCATGAGCTGACCTCCTGGTGAGCATTGAACCAGTGAACCCAAACAGGAACAACTCCAAGCCAGCCGTGTGTGCTCTGCTCCCTCCAGGAACTTGTCTCTAATGGCATGAAGTTCCATACCATTTACACAGAGCCTTTCAGATAGTCCCTGTTTGAGCCAGATCTATTCCAAGTGTTCCATTTTCATTTCATGTTTCACCACGGACAACCTCAAATACACACAAAGGTAGAGAAAATGCAGTAAATGGTCACCCGACT
>188698 NS=105 contig=overlapped:90
TCATGATGTCTCTTCACAGGAATAAAACTCTCACTAAGACAGCAGTTGGTACCAGGGACTGGGCTGCTGCTGTGATAGGCCCAACCATGCTTTTTGTTTGGAGGAATGTGGATTTGGGGACTTTAGGAAAGCAGTGGAATGCTTTAAGCAAGGTTTTAGTGGGTCATCCTAGTAGGAGCATGGAACACCGGACT
>188699 NS=128 contig=overlapped:18
ACGTGAGCACACATGAGCACACGTGCACACCAAATACACATGTACACCTGTACATACACAGACACACATGTACACACAAAAGGTCAACAATAGCATGAAAAATCATCGAACATTATCAGCCACTGAGCAGTACATGTTAAAGTCTCAATAGGATACCACTAGGCAGATGTGAAAAGGGGTAACGCTAGAAAATGCTGACAACTTCAAGTGTTGGTGGGGACGTGGAGAAACTGGAATGCTCATACATTTCTGGTAGAAAACATTTGACT
>188700 NS=136 contig=overlapped:103
GTGTGTTGGGAATGGAACTCAGATCCTCAAGCTTGCATGGCAAGTACTTTATCAACTGCATCATCTTCCCATCCACTTCATGTCATTCTTAACTCCGAACAGCTCTCAACCCTGCGGGACTACTCTCATGCCTGGGAGACATTCTCTCACCTGATCTTCATAAGCTGCAGTGCATTGGACT
>188701 NS=128 contig=overlapped:15
AAATGTGTTTGCTGCCAGTCCTAAAGGCAGGAAGTCCAAACCAAGGTTCAGCTGCAGTCAGTCCCTTCTGAAAGACGGAGGGACAAGGGAAAGATCTGCCTCACGTCTTCCACTTGACCTGAAGATATTTTTCTTCATGTCTTCACCCATTCTCCCTGAGTGAAGGGTCTGTTTCTAAATACCCTTCTTAAATTCTTAAAATTGCATTTAATTGTGTAGGTGTGTGAGCACGCACACACATACACACACACAAACACATGCATACGACT
>188702 NS=113 contig=overlapped:39
GTGTGGTTCGTAGGCATCATAGCTAGGTTGGCTGCCTCCCTCCTTCTAGTTCCGTGAAACCTAGACCTCAGGAAGGTGACGTTCAGGTCAGATCCAGCTCAAGTCTTCCAGGTCCTGAGCTCAAAGTGCATGATGTCTTCAACAACAAGGACACACTTTCCACCTCCGGAGCAGCCAAAGGTGATAGCAACAGCCTGTAATGTTTGGGGAATCTCTTGGACAACCCTGAGTGAAGACACCAGACT
>188703 NS=130 contig=overlapped:81
TGGTGTCCACCGGGACACTGGGCCTCTGAGGCAAGCAAATCTGAGTGCATTTGGACAGATTGCCCATCCACGAAGAGGAGGAGAGTGGAGGAGGAGAATGGACAAGGGGTCTAGGAGGGTTCGCCCAGAATAAGGTTGGGGGCTGTGATGCAAGACACACCCTACTGCGTGGAAGTCTTCACGAGGTCCAAGGTCACTGGACT
>188704 NS=46 contig=overlapped:63
ATGTGCAGTGCTCATCGAGGCCAGAAGGGGACATTGGATGACTTGGAATTGGAGTTACAGATGGCTATGAGCTACAGTGTGGGTTCTGGGCATCGTATTTGGGTCCTTTGCAAGAGCAGCCAGTGCTTTTGACCACGATGACTCCCTGATGCTTTGTAAAGAGATTCTTGGGAGATTTGCATGTTTAATGAAGATTGATTCACACACTAATTCACACGACT
>188705 NS=125 contig=overlapped:39
CTGTGAGGGGAGCAAGCGAAGAGCAGAGCAAGTCACACCACGGGGAACAAGAAGCAGAGTGATGTGAGGAAGAGGACAAGCTACCTCCGAGGAACCAGTCCCAGTGACTCTCCAGCAAGGTCAGATCTGAGGTTTGTAGAACCTCCTGAAATAGCTCCACCAGCTGAGGACTGTGTTTGAACACTTGGTCCCAGCTGGTGGCACTGTTTAGGTCAAGTCTGTAGGAGCCACACAGTCACCAGACT
>188706 NS=58 contig=overlapped:106
AAGTGTTCATTATCATTTTTATATTTATTTCCTGAGATAGATGAAACCCCAGAAGAGCTTTTATCAAGATGTTACAAAAATTTAGTTGAACATACTGCAGAGTAATATAGACAGGCCTTCTGGAGATGTGACAGCTGAGTGGTCAAGATCCCAGTGTACCTGACAGAAGCATTGGACT
>188707 NS=12 contig=separate
GTGTGGGTGTCTGAGGAGGCTGGAAGAGGGCATCAGATCCAATGGAGCTGGTGTTGGAGCCAATGTGATGCCACCAAACATGCGTGCTGGGAACTGAACCTAGGTCTCCTGAAAGAGCAGGGAGTTGTCTTCACTGCTGANNNNNNNNNNAGAGCCTGATTTGTAGAAAATCTTTTCAATTTGGAGGAATGTGTTCTTCAAATTTTAATCAGGTTTTCTTTCTTTAAACAAAAATACCACCGACTGTGTAAACTTAAAAATGATAAACTTCATTCAGAAAACGGCACATCCGACT
>188708 NS=69 contig=overlapped:30
TTATGACACTAATCTAGCATGCAGTTTTTCTCCCTTAGTTCCTAAGCATGTGCTGAGCTGGATATACCACATAATGGCAGCAAAAAAGCACACAGTGTAGAAGATTAGCTCACTCTTCTGAGCGCTCTTTCAATAGATGTGAATTAAACATTTGAAGTTCCAGAAACTTTCCAGTGCTGATTATATTAGGCACAACTATATTATTGGGACAAAGCATAAACTCAAATGGCACATGCTGAGTGAGACACAGGACT
>188709 NS=84 contig=overlapped:63
TTATGACCTTTTAATCTTGAAAGTAATCACAGTCTGCCTGCACACAGGTCTCAGTGTTAAGTTCTCACACACACTATTATACAGATGGTTTATGCCTCTGAGCTGATGGTGTGCAGAGGTCACTCTGGACCGAAAGTCCATGTTGTGGACCAGGTGAGGCACCTTAACTTTATTCCAGGTACAATGGAAATCCACAAAGGAATTCCAGTCATCACAGGACT
>188710 NS=140 contig=separate
AGATGTGCTTGTGGCTGCTGTAATCTCAGGTTCATGCACATTAACTGGTGAAAACTCATTGCGGTAAATCCTGGCTGTAATCTGGATGTCTCAAAAATGCCACATTGTTCTTCTGAGTTTACTTGTAATACCGTTATGTAAGAGTTTATCTGTTTTGTTATTTGCTTGCCTCTGCTTCTCTGATGATTGTTAAGGATCAGGTGATTTCACTGGATCTTCTACTTATGTGTCAAGCCAAGACTTCTGCATGCATTTCACACTCCCTTACATTTGATGGGCATCCATCCATCCGACT
>188711 NS=78 contig=overlapped:101
TGGTGATACTTTACAAATACATCTTCTGATGTTAGGAGATGCCAACTCAGACCAAGTCCCTGATCCCTTGGCTCTTACAATCTTTCTGCCCCCTCTTCCAGAATATTCCCTGAGCCTTAGGTGTGGGAGTGCTTTGTAGATGTACATGTACCCATGTGGGGCTCCACAACGCTGCATGTGACT
>188712 NS=112 contig=separate
CAGTGGTGGCTGTAAACAGGGAGGTCACCTCAGCTGCCCAACCCTCTTATTTTTCCAACTGGGACAAAGTAGGCATGTGGGAAGAAGGAGCAGCTGGTGGTAGCACTACCACTCTAACTGTGATTTTGAGAACTGCAGCATTTCTCCCTNNNNTCTCTTGGTGGTCAAGAAACTCAGAAAATTCATCATGGCCAGTCAACACAAAGGCAACTGATAACTTGTGGTGGAAGCCACATGGTCACAGCCTTTCCAGAGAAAGAAGAGGTCCTGCTTCCCTTCCAATACTCACACATGACT
>188713 NS=13 contig=separate
CAGTGAGGAGCCCCTGAGCTTATGTCAGCTATGGAAGCTTCTGCGATAGCATTTGGCCCTCCTGCTTCCTTGTCATTGGCCAAAGCAAGTCCCATCCCCACTCCCAACTGTAAAGGAGCAAAGGAGTAGACTCCACACAGNNNNNNNNNNGCCACCCCAGGTCCGCAGAGGACCGCCACCTCGAGTAGAGTAGAGGTTTCAGCTGAGACCAGGAGAAATGGCATCCACAGTCATATGTCCAGCAGCCACCATCACAGCTTGGACACCTCATTTCCAGAGGGAGGTCACGTGACT
>188714 NS=133 contig=separate
GAATGTCTCAAAGGCTGTAGTCCAACTAGTCCAAACAATGGCTGACTACCAATGGAAAGTTGAAGAAGCTAATAGTTGTTCAGTGCAGGTAGAATATCTCAGATGATCTTCAGTATATAACAGAATTCCAAGGAAGTGGACNNNNNNNNNNTTAAATTCATAGGCCTTTTGTCATATGAACTTTCAATTGGGAACAAAATAAGGATGGATGTCATAAGGTGAATACACTGTTGACACTTGTTAGAATTTTCCTCTAAACAATCTCCTGTAACAGTTTGTATTCTTTCATATGACT
>188715 NS=102 contig=overlapped:80
TAGTGATTTGTTGTGTTAGCTAGTTCCTAGAAATGGTAAAGAAAGTGCTTGCAAGCATGCCTTTTGCTTACAAGGCAAACAATCCAGGATGTCTGAGACTACACCATTGTTGGTAAAACTGGGTCATGTTCTATAGTCTTAATCATGCCAAGGCCAGGAACTGAAGAGCTAGGGAGTTCACAGTGGCTCAGTTCTCACTGGACT
>188716 NS=119 contig=overlapped:22
TCATGCTATGGAGCAGCAACTGGATTTTTGTTTGTGTGTTTCTTTGAGTGGCTCAAGTTGTCCTGGAACTTACTATGTAAGCCAGGCTTGCCTGGTTTCTATGACCAAGTGTCCTGGAACTTGCTATGTAGACCAGGCTACTCTTGAATTCATGATCCTGCCTCCCCCTCCCCAGTTCTGGGATTAAAGGTGAATGCCACGTGCTTAGTCACCAATCAGATTCAACATTTCACTAAATAGACCCCCTCTAAAACATGTGACT
>188717 NS=49 contig=overlapped:89
GGGTGGAATAGGCTTCTACCCATCCAGGGACAGTTTCTATGAGAACTGTCAAATACTTATACTCAAAACTGTGGGTTTCATCTCTGTAAGTGTACTTTCCAGTGTTCTCTGAGGTTGCTTCCTTGGGTGCAGATTCCTTCCTGGGCTCTTCTTCCTCATTTGGGGTTCAATTGTACATAAGCGGTACATCCGACT
>188718 NS=126 contig=overlapped:7
AGATGTACAATTATATGAATTAAACATTAAGGAGATGCTCACTAACTACATACCGAATGAATGAATGAGAGTAGTCAAACTTTTCTTGATGTGTCTGTCAGTCAACCTCAGATGAAGACTATGGTTTGGGGAGATGGCTTAGTAGGTCAAGTACCTTGTAAGCACAGGAACTTGGGTTCAATCCTAGCTCCCATGTAAATAAACCAGCCACAGTGGTATGCACTTACAATCTTACTGCTAAAAAGGTAAGTTCCTAGGACCTCTTGGGTAGACACAGGACT
>188719 NS=117 contig=overlapped:110
TGGTGGAAAAGGCGTGTGGGAGAAACGTGAAGTGGCTGCTTACCTCACACACTGTGTTATGAGGGAGGAGGGACACTTGCCTTCTCCTTCTTATTCAGTCTGACACAGCAGGCCGTAGAGTGGAAGATAAACTGAGGGTGTGTCTTAACCCTTGAGGGATTCCCTCACGGGACT
>188720 NS=53 contig=overlapped:63
ATATGTAGGTTAAACCAACTCAGGTTCATTTTCCAGGAGTTTTCTTTGTAGCCAGCCTTCTTCTTGGATTTCTCTGGGATTCCCAGTAAACATCATAAGGCTGTCAGCATAGTGATTGTTGGCCCATTCATTAGATGATCAATTTGAGTTCCAGAAGGGTAAAACAGTTGCTTGTTTTTACATAGAGACTGGAACAGAAGTTTCGGAAACTTCATCAGACT
>188721 NS=50 contig=overlapped:128
TAATGTCACAACGGGCTGATGTGACTCCTCTAAAATGGTGTCTTTGCTACGGCCCATTACCAGCTGCCTTTTCAGATGGCCTTTGTCCCAGCAGACACAGCCATCCTCATCTTAACATACTACATATTACAGCCGGTAGAGCCCTTCCATTTGACT
>188722 NS=112 contig=separate
TCATGTTTCTGCCTCTAGAGTGATGGAATTACAGGCGTACATTTAGTTCTTACGATGTAACTCAAAGCCTCGTAAAAGCCAGGAAGACCTATTAAGAAAAGGGAATCCAATGAGTTAAATGCCAGGTGAGTGACAGTTTTCNNNNNNNNNTTTAGGCTATTTTTAGTCCATTTGAACATCCCACAAACACAAGACTAATAACAATGTGAACTTGTTTTTATTTTATGTGCATTGGCGTTTTGTCTGTGTGTATGTCTGTGTGATTGTTGGATTGTTTTGAGCCTCCATATGACT
>188723 NS=115 contig=separate
TGATGGAGGCATTTTCTTAATGAGGGTCCTTTCCCCAAGATGACCCTGGCATGTGTTAAGCAGACAAAACAAACAAACAAAACAAAACACTAGCTAGCACACTTGTATAATCATTCTGTAGTTGATTCTTACATACAACCNNNNNNNNNNATGCAGAAGCAGTGTAAGAAAAAATAAACCGAACCTTACCAAAATTAAAAACTTGTTATCAAAGTATATTATCAAATGAAAAGTCTATACAATTCATATACATAAGGACTTAGCACCTAGAATATATAAAGATCACATATGACT
>188724 NS=123 contig=overlapped:36
GAATGTAAGCAGCAGGCAGATGGTAGACCAGATGACTCGCCTGCCATACATACAAACCTTTCGTCATTGATCGCCTCTTATAGGAAGGCTTACACTCTCACCTTGTCTGAGCATGCATGGTGTACTCTTGGGGACACTGTTCCTAGAATTCTGTCTTGTGCTCTTCTTATCTGTACTTTTCGTACAAGGGTAGTATAGGCTTGCTTTCCCCCCTCACATCATTGGGCCTCAAGGCCTGCATTGGACT
>188725 NS=59 contig=overlapped:72
GCATGCTCTTCCAGAGGGTTCCTAGCCACACCGAGCATCCTCACTGTCTTGTCCCATTTCCCAGCCTGGCAGCTCCTTGAGGGTAAGAAGAACCTGGCTGACAGTCCATGTTGAGAAAGCTTCCTCCTTCCCTGTGTAAGGAGGTCAGATCCCCATGCTAGAAGGTGAGGAGCCTGGTAACACGGCCAGGAGCCCAGGTGTGACATAAGACT
>188726 NS=123 contig=overlapped:41
GGGTGGATGCGCACATGCTGTATGCTGTATGCTGTACGCTTGGAGGCCAGAGGACAGCCTTCAGCATTGTTTCTCCTCTCACTGTGGGGTATGGGCATGGAAGTCAGGCTGCTGCGCTTTGTTTTCTATGCTAGTTCTTCCGTGAGCTCAAGGCCCAATCTGTCTTACTGCCCGTCTCACCCTCAGAATGTTGGGAAAACTGGTGAGTGCCACTGCACGCTTGCATCCAGCTTTCACAGGACT
>188727 NS=116 contig=overlapped:35
GGGTGTCACCTGGACAGCTGGGGACAGCTGGGCACAGCTGGGTCCTGCCTTTCCCTGGCTTTTAGTCTAATGACAGAGACAGATGACAACTGTGATGGTGGCCTGTCAACCAAGTAAGGACTTCCAAAGTCTGGCCCCGCCTCCCCAGCTCTCAGCAGCCTCTCCCTGGCTGCCCTTCGTTATCTCCTCCTCTTGAGGGGTCCACCACACACCTCATGACTTCTGTCCATTGCTTCACTCCCCACCAGACT
>188728 NS=85 contig=overlapped:77
TGGTGTGGGCTGGGCCTGTGGGTTGGTGAGCTTTATAGGAGGTCATATGGGGACATGGGATAGGTGACCTGCTCAGCAGTGAAAGGAAGCAAGTGGCCAGGACAGGCTATGTATAGAGGAGACACACACCTTCCTAAGTGGCCAGCCTGCTGAGAGCCTGTCAGCCCACAGCCTGAGCCCAGCCATGCCGGGGCCTGGCATGTGACT
>188729 NS=63 contig=overlapped:97
TTATGGGGAAGTCAAAGCAGGAAATTTAAAGAGGTGGCCACATCACATCCTCAGAGAGAAATGAATGCATGTGTACTCTTACTTGTTTACTTGTGCCAAGCTCACTTTCTATACTCTTGCATAGTTTTACACTCCCTGCAGAGGGAGTTGTGCCACCCACAGTGGACCAGCAGATCTTCACACGACT
>188730 NS=117 contig=separate
GTGTGGCTGCAGAGACACTGCATGCAGTGAACTACATTTCCCAGGCCTCTGCAGATAGGTGTGAGCACATGACTAAGATCTGGCCAATGAGACGTGAGCAGACCTGTGAGTCACCTTATTCAAGCAGGCCCATAAAAACCCGNNNNNNNNNNCCAGATGCAGAGAACCCAGGAGATCCTGTAGCCCTCGAAAATGGTAGAGCCAGCAAGTAGAAAGCTCTAGGTCCTGAATCACTGGGGCAACACATCTGCTCAGCATACCTGCTAAAACTCACATGAAAAACTGGACATTGGACT
>188731 NS=89 contig=separate
GTATGCATGCACACTCAAACACACAAACTAAATAAAGACTCTAGCTCCACTTGTTTCAAGTTGACTTTGGAAATCACTGTATTTGAAGGCAGGCAATTGGGCAACACGGTATTAATTTTCCAAGAGCTTTGTAGCAGATANNNNNNNNNNGAGCCTCCTTCGGGAGCCCTCTCAGGGGCTAAGAGCTCCTCTCCAATGCTTATTACCCGTCCTTTGCTTCCTTGGGTTTTGGGAGCAATGTTACCTTTTACTTTCTTCCTAGTTTTTGATGAGAGATGCTTTTCGCATCCGACT
>188732 NS=78 contig=overlapped:80
TTATGAATTTTCGGCATACAGATTGTGGAATTTCGCCACTGTGACTGTGTTGAAATTGCATGGCAGATGAACTTACTGAAGACTTCTCTGTAGAAATAAAGGAAAGATGCAGTCTTGGAAATGTTGCCCATTATAAGGGAGCAAAGGACACTGAAAAAGATCGGTGTGGGGGACCTTAGCCTCACATCCGGTCAGCATCAGACT
>188733 NS=54 contig=overlapped:94
CCATGTTCTTTCCATGCTAGGGGCATAATGCACTAGGCGATCTTTGTTTCTCCTCCCAGAGCCTGTCATTGGCTGGAGAAGCATCCTGAGCACGTGCAGCGTGCTCATTGGTTGGTGGGTAGAACAATGCTCAGTGATTACCAGTCTGTCCGGGAGTCTATGGAAGGGATTCCTGCTGAGCCACTAGACT
>188734 NS=85 contig=overlapped:113
TGGTGTCCTCCAGAGTACAGAGTATGCATGAGATCTTACGGAGCCATTTCCAGGAAGGAGGAGAAAAAGAATGATGAAGAGAGAGGAGATGGGGAGAAGGGAATGGGGAAAAGAAATCTTGGGAGGCACCGAGTTCTGTGTGTAGAGGGGACAGCATGTGCCCACTGGACT
>188735 NS=128 contig=overlapped:86
ACATGTCCTCAGCCATGTCAGAACACGCCACAGAGCCGGACTTCTCAATCATGCTTTCCTGAGGGTAGAATGCACAAGAGATTTGTCCGTCGAGGAACGGTTTTCAAACTAAGGTGACTATTACACAAATTGTGTGCACTATATAGTATTTTCACCAAACTATAGAGTAAAGTGCATATGTAATAGATACACAGGACT
>188736 NS=55 contig=overlapped:119
TTGTGAGGTCTGTGTAGATGCACGCTGTGGTCTTTACTGTGTCCATATTCTTGCCCCAAAATATTGCTTCTAATCAGACATTCCTCTGAAAAGGGGATGAGTGACTTTTAGAAGAGGAGATGCCATAGATTTGGCCTGTGACTATCTCTGACATTTCACTGGACT
>188737 NS=136 contig=overlapped:91
ATATGTTTGCAGCTCTATGCTCTTCGTGGATGGCCCCTTTTCTGGGCAACGGTAATGTGTTCTCAGCAGCTGGGGACCTGACAAAGCAGGGAGGACATGAAGGGACTGGCTCTCTCTAAGTAGAAACATAAGCCTGTGTTGCCTCCCAGGCTCCTACTTGATTTCCTGACATCCCCCACAGTTCCATTGGACT
>188738 NS=127 contig=overlapped:104
ATGTGCACCTATGCCTGCCTGATGTACTTGAGGGTCAGAAGGAAGCACTGGATCTTCTGGAACAGGTGGCTGTGAGCAATCATGTAGAAGTGCTGGGAGTTGAACCTTGGTTCTCCTGAACAAGTACTGAGCAATCTCTCCAGCCCCATGTTTCTTTAGTTCTGAGGTATTCATTGGACT
>188739 NS=31 contig=overlapped:67
GCATGAGATGCCGAGTTTCATGCTCAATACCTATTTAAAAAGCTGAGTGTGGCTGTAGTCCCAGCACCAGGGATGGACAGAGGTAGGCTCCTGGTGTTCCCTGGCTAGCCTAGGATACTCGGCCGATGAGAAACTTTCCCCCCAAAACCAAGGGGGACAAGTGTTCCCTTGGAAATAACACCTGAGGTTGTCCTCTGACCTCCACATACACCTGACT
>188740 NS=102 contig=overlapped:109
GGGTGGCGATAGGGAGGTCAAAAGACTGAAATGTTGGCCAAGTCCAGGAAGAGTAGGCTGCTTTGATGCTGTCCAGAGTCTATGAGAACATTTGTGGCTGGGTGTACAGGTCCAGCTTGACACAGTGTGCGAGGTCAGACTGGAACACCTGTGGCAGCTGCTCTGGCACTGGACT
>188741 NS=46 contig=overlapped:46
GCGTGGCAGGTTAGACTGACCCCTCAGGTTGGTGGCACAGCTGCCCTAGATGTGGTTAGTGCAATGGCCTGTTTGCCTATATCTGTGCTTCCAGTTCATATTCCACGGAGCACGGTACTTTAAACCTAAAACAGGCTATTCTTAAGCAATGGACATGATGTAGCTCAGGGTGACCTTGAACTCCCGGTCCTCCTGAGTCCATTTCCTGAGTGATGGACATGTCCCACCACACCCGACT
>188742 NS=36 contig=overlapped:105
CTGTGCACTGCGGAGCGGCTCAGGGAAGCAAACCTTCAACCAACCACCCGCCATGCAGCCTAATGATTCAGAATGTTCAAGAAATATAAAAGGCACAGGGAACACTTCAAAGACCTTATCATTTATCTGACTTAATTAGCTAATTGGCAAGCCAGCTATTGAGATTCTAGCACAAGACT
>188743 NS=33 contig=overlapped:86
CAGTGCCTCCTACAAGAGCCAAGATCAGGGTCCATCAATGAATAAGCCATAAGAAAATGTGTGCAGACACAGAAGAACACTATGAAGCCTTTGAAAAGGAAGGAACTTCTGTCAATTTGGGGTAGAACATGAATGCCATCATGCTGTGTGAAATAAGCCAATCACAGAAAGACAGAGGCTACATAATCTCACTTGACT
>188744 NS=120 contig=overlapped:9
TCATGTTCAGTGCAGTAATCTCTACCTCATAGCTGAGAAGTCCTGAAGCCAAACCAAAGTAAAAGAGTAACAACAATTAAAGCAAAAAGTGACCATGAATTTGAAAGTGAGGAGTGGTAACTGGGAAATGTATGAAAAAAAAAAAAAAAAAAGGAAAGGACATAGATGATTCTCGGTATGAGAGGGTAGAAAGTTTATTATACATAAAGGGGACAGAATAGCCAGAGGCAAGGACATCAGGGAGAGTCTAGAGGGTACATGAGACT
>188745 NS=125 contig=overlapped:96
AGGTGCTGGAAGCTGTTTGGAGAGTCTGGAAAAAGGCAAGCCACTTGTGGTAGTTGTAAATGAAAAATTAATGAACAATCATCAATTTGAATTGGCAAAGCAGCTGCACAAAGAAGGACATCTCTTCTACTGTACCTGCAGTACACTTCTTGAGCTGTTACAGTCAATGGATTTATCAACACTGGACT
>188746 NS=94 contig=overlapped:94
ACATGCCTGTAACACCAGCTCTTAGGGAGGTCAGGAGTTCAAGGCCAGTCTTCATAAGATTCCCCCTCTCACGGAAATCAACAAAAATTATTCATCAAATACCACAATGTTACTGAGTCTCAAGTCTGGAGGATGTCATTTTTGTCCTTGTAGCTTTTCATCCTTTGTTGAGAGCACAGAGCATATGACT
>188747 NS=109 contig=overlapped:24
CTGTGACGTAGTCCATGATTATAAAAAATTGGCAATAGGAGTTCTTGATCCTGTATTAAAAAGTGCCCAGCAACCTGGAATATAGAGATAGCTTAGAGGTGGAGGGCTAACCCAACATGGCCAAGGCCCTAGGCTCAACCTCCAGTACCAGGGAAAAAAAGATGGCTTAGCATTGTGTTGGCACAGAGTAAGCTTTCATACCTACTTCCTGGCAGTCAGTCTGTCTCTGGGTAGTGTGTGTATGTATGCTCACATGAGACT
>188748 NS=122 contig=overlapped:85
GGGTGTTAGGAACAGAACTCAGGTCCTCTGCAAGAGCCACAAGTGCTGGGCCTTCTCTCCAGTACCATTATCTTTAACATAGACAAAGGATTAAATCTGCTGTAAATCCTAAAGTCCTTGGAACAAATGTGTTTCCCCTCATGCCTGGCTCTCCGCGCGGTGCAGTCTTACCTGCAGAATCAGCTTGCAGCACTGGACT
>188749 NS=98 contig=separate
AAATGGCACTATTTTATTGAGTGACTATTGTCTCTGATTGTAAGCCTTCCAGAGCCTCTGCCTAATGCTGAAGATAATTCAAAGTCCTGTGTGTGATTCATCTAGGCATTGCCGTCTTGCTTTATCACACCACCAAGAGCNNNNNNNNNNCCATGAAGTCACATGTACTTCCCAAAGGGAACGACTTGCCTTGTGCTTCCTATTGTCCTGATTCCATTCTGGGTAAAGTCTGAAACATTATGGGCATTTATTCATCTTTTAAAGGTCATTAATTTTGCACCCATGCATTGGACT
>188750 NS=111 contig=overlapped:120
GTGTGGGAGATGACACAATTTAGCAAGCGTTTTTGTGCAGCGTGGGTTGTGGGCATCACTAGGCGAGCGCTCTGCTACTGAGATATGTCCGCAGATACATCCCCAGGCCACTGAGAAGATCTAGTTCCTTTCTTCAGTAAATGCCGTACTCCAAGCACAGGACT
>188751 NS=126 contig=separate
AAATGAAACAAAGCAGCAGGATCTTGATTCTTCAATTTTCTCAAAGTCACAAAGGCAACCAAAACAGACCTATGTGCAGATGTGACCAGACTCTTTAGGAAGACAACACAAATTCTTGAACAAATCTAGAGCAGGGCATGNNNNNNNNNNAAGTGAGCCAGTGATCTGAGGAGGTGACTTTAAAAGCAGAAGTGACTGGAGTATGTGAGCGTGTCACTACCTGAGCAGGCCCTGCCGGTGCCATCTGGGGCCAGGTGGCTCTCAGACCCTCCCTGTTGAGTTTGACACTGGACT
>188752 NS=114 contig=overlapped:110
GAGTGGGGCTAGAGGTGGAAGAAGATGGAAGCTTGAAACGGGAAGTTTATGGGTGATTCAGGGGTTAGGTCAGGTTTCTGCAACTCTTTCCAGGAAACCAGCTTGCCCTTTCTGAGTTAGGGCCCTAGCCCCTCCCTCTTAAAGTCCCACACCATCTCTTAACACCATCGGACT
>188753 NS=85 contig=overlapped:115
GCATGCCTGGCACCTGTGGCGGTCAGAAGAGGGTGCTGGATCTCCTCAAACTGGAGCTGCAGGTGGTCGTGAGCTGCCCTAAATGCGTACTGGGTACCCAACCTGGGTCCTCTCCAAGGGCCGTAAGCGTTCTGAGCTGCTGAGTTGTTCCTCCAGCCCCCATATGACT
>188754 NS=101 contig=overlapped:25
TCATGGCCCTCGGCCCACTTTGCTGCTGGGAAATTATGTATACACAAGCAGTTTGACACAACTAGAAATGAGCTGGGCCTCGGGCTTCTCAGAGCTAACTAGCTCTACTGGAGATGGTCCTAATGACCCCATGAAAAGGAAAGCCAAGGGTGCTTTTAATGTGAGCATGACGTGATGGTGGCCAGGCCCATCCTAAAGACACTTCTGGACCTGATATAGTTTCATAAAACAAGGTCTGTGCAAACTTCCTACATAGGACT
>188755 NS=92 contig=overlapped:109
GGATGCCTGAGATCTAAACCTACTTGTCCTCTGGAGGAGCAATAATGGCTCTAAGCCACCAAGCCATCTCTACAAACCCCACACAAATCTTATTATTAGGGAAAGATACAAGGTACCATATGATTTTTCATAGTTTTTGAGTGTATATTTCAGGGAGCATATACAGCATATGACT
>188756 NS=105 contig=overlapped:106
ATATGGAGGCCAGAGATCAACATTGTACGTCTTTGTCAATGACTCCACCTGATTTTTTAAGATAGGGTTTGACCAGTAAGCTTTAGCGGTTCCCCAGCAGTGGTATTACAGGTGTAGGGTGCCATACGCAGCTCTCTACCAGGGTGCTGGTGATACAAGCTCAAGTTCTCATTCGACT
>188757 NS=97 contig=overlapped:116
ATATGGTGGATCATAATGATCTATAACTTCAGTGCCAGGGGATCAGACATCCTCTTCTGGTGTCTGTGCCCACAAAGTATGCATGTGCTATACAAATATACCAAGCACTCATCCACATAAATAAACCAGCAAGCACACAAAGAGACCAATATGATTGGTCACTGGACT
>188758 NS=8 contig=overlapped:71
ATATGCATAAAATAAAATGGAAAGAACAAGATATAACAGTAAGGAATAGATTTGAAATAGTGCCAGGATTACCCAGACTTTACAAGAACAGTTAGAGAGTCCACGCCCCTGGGAAAATAACACAGACTTGCTCAAAGTATGTTTGCCACAAACCTTCAATTTGTGTGTGTGTGTGTGTGTTTTAAATGCAAACTCAGGAAAGCACATTTGAC
>188759 NS=28 contig=separate
GGATGGTTCTATTCACCTCTGGTCTTAACTCAACTGCCTGGTCCACCACCATAGGAAGAACATTTGTCGCTTGCTGCTCCCACTACATAAGAAACTACTCTGTCATGCTTCCCTCAACCCCCATGATGGACGGAAATCCTNNNNNNNNNNCCCCCCCCCCCCACCCCCCCCCCCCCCCCCCCCCCCCCCCCCCC
>188760 NS=129 contig=overlapped:98
AAATGGAGCAGGGGAGAGGATTGCGCCATTGTAAGAAGCGCCTTGAGCAATCTTCTGCCTCTTTGCCAGGCTCTAGAGAAGAACGTTCTGAATCACCGGATGGAGGAGTGAGCGCCCACGCACGACTGTCAGACTCGAGGCCCAAAGCCAAGGAGTACATCCCCTTTCCCTGATTCACACAGGACT
>188761 NS=85 contig=overlapped:48
TCATGGCTTCTACGCCTTCGTGCCTCCCTCTGCACGTGCAATTCCCCCTGCTTGAGACTGTAACGACCATCTACCTGACCGCTCCCACACAGCCCAGGTCATCCAGACCCTTCCTCGGGACACCCACAGCCTCCCAAAAGTGCCCCGTGGATCCCCTACGCTCTGCCCTCAAAGCGTAGGTGTGCTGTCTTGCCTTCCAGCCGTCCACGCTAGGCAGAGGTTGAGCACACAGGACT
>188762 NS=121 contig=overlapped:77
TCATGGTGACATGGCTTTTGCAGAAGCCACCATCAGAAAAGGCAGAAGAGTGAACTTCTGAGGTCTGTGTCTGAGAAGCAAAATTCTTAAAGCCAGAGCAGTGACACAGAGACTGTGAGTGACCTAGAACAGTGTTCTGAGTGGCCTCTCCTCTATCATTGTCAGTCAAGGATTCTGGTGACTATGACAGCCTCGAAACACCTGACT
>188763 NS=125 contig=overlapped:106
CAGTGTGGTGACGTAGGCTTCCCCACCCTGTGCTGCTCAAGCCTCAGGTCTCTGTCCTATCTGTTGGGGGTGAACATGGAATCTGAGCTGACCAAGGAAAGAGGCCAGGTCAGACTCTGATCTCCCCAGTGGACAGAGGATCAACCACAATACAGCCGGCCAAGGAACACCATACGACT
>188764 NS=43 contig=overlapped:75
ATGTGTGTGTAGGTGCACAAGGGGTGTATTTTCCCATGTGTCTGTGGAGTCCAGAGGTCAACTCTGGGTGTTCTTCCTCAGATGCCAGGCACCTTGTACTTTCTTTTTTTCCTTGAGACAAGGTCTCTCGTGGCCTGGAGCTTACCAAATAGGCTGGCCAAGAGCCTAAGCATGCACCTGTCTCCACTTCTCCACCGACAGGATCACAAGACT
>188765 NS=112 contig=overlapped:103
GAGTGTGGAAAGCCAGGGCTCTCCTCTCTCGCTGCTCCCACAGCCCAAACCTTGCTTAGCACCCAGCAGGCCTAGGCAGTGTGTGACTGAAGGAGGGGCCACACCTGGCACTTGGTACACGCTCACCAGCCACGAGCTTGTGGCTGCTGCTGCTGCAACAGGCTTGTACCCTCACAGGACT
>188766 NS=107 contig=overlapped:124
TCATGTGGCCCTTCCCTGTCTTTTATTAAAGTGCATACTAGGCACTGAAATTGTATTTGATGTGTTTAGATACTTGGAAAGGAGTGCCAAGCACCCAGTCCTGGGCACCTCCAGCTTCTTCCTACCCAGCCAGAGACAGCTTCCAGGACCTGCACTTGCAGCTGCTCTCACCCGACT
>188767 NS=97 contig=overlapped:96
GGGTGGCGCCCACTGTTAGACACCTCTTTCGTATATAAGCTGGAGCTGTTGAAGGGCATATACTGAATATAAAATAAATGATCAGATCCTGGACACTAGTGTCTACAAGGTTCTGACTCTGCAGAGTTGTGCCATTGATATCATGAGCTTATAGGGCTCTCACAAAATATCACGGCGAACATCTGACT
>188768 NS=109 contig=overlapped:22
TGGTGCACGCCTTTAATCGCAGTCCCCAGGAGGCAGAGGCAGGCAGATCTCTAAGGTGGAGGCTAGCCTGGTCTACAGAGTGAGTTAAGACCATTTAGCAGGGACATAGGTCTCTATCCCTCAGCATTAAGGAAAAGGCTGACTTAATGGTTTCTTCTCTAGTGTTAAAGCCTTACACATATTTACATCATATATTCTCGGTCTGTTTCCAAAGCTCAAAATGGAAAAAAGTTGCTTTCTCTTTCATCACTGACATTTGACT
>188769 NS=77 contig=overlapped:59
ATGTGGGCACTCCATCTGAGCACATAAGTAAGCAGTCAGGAAAGGAACAGGAAACTGCTTTGAGGAGAGGTCTGTGACTATCTGGTGGATGTGATCAGTTTCTTTTCTCTGCCAGCTAAAGTACAAGGCAGGGAAAATTTTGACTGCAAAACAAAGAAGGGAAAACACAGTATACAGAATCGACTGATGAATAAAAGCTAAACAAAGAAACAAACACACAAGACT
>188770 NS=76 contig=overlapped:76
CGATGATCCAACACATCATTGTTGATGAAGCCCAGAATTTCCGCACTGAAGATGGGAACTGGTATGAGAAGGTGGAAAAAATCACTCAGAGGAGGGAAGATTGCCGAATTCTATGGATCTTTCTGGACTATTTTCAGACCAGTCATCGGAAAATGTGTGGCCTCCCACCCTTCTCATGGCAGTATCCAAAAGAAGAGCTCACCAGACT
>188771 NS=118 contig=overlapped:108
GAGTGCTGGGAACTATTCTTCTGAAAGAGTAGTAAGCACTCTGAAGTGCTGAGCCATCACTCCATCCCCCTGTAATTCTTCTTTCAAGAACTCTCTTTTCAGTTCCAATCCCTGCAAGACTAGGCAATGCAAGTCCTAATGCCAAAAACCTTAATGGCAAGTATAGAACATCTGACT
>188772 NS=104 contig=overlapped:92
GAATGGAGACAGGTGAAGCAGAGATCCAGAACCAGACATCAGGCAGAACTTGGGGAACGCTGTGGGGTCAAGGACACCCCAGTCCTTTCTTCCACTTGGACATTTTGCCGAGGACTTAGAGTGTGTCCCTGGTCTCATTGTGTCCTCTTTGTCCTAGGCACGGGGGTCACCTCCTATGCGGTACACCCGACT
>188773 NS=100 contig=overlapped:71
ATGTGGACGCACGTTTGCGTGCCTGTGGCGGTCAGAGGTCAGCCTCGGGTATTGTTCCTCAAGATGGCCAACTTGTTTTGGAGACGGGGCTTTGGGCAAGTCCCAGCGTTGCTTCTGTCTGTGCCTCCCACAGGAAGGCATTACAAGTGTGTGTCATTGCGTAGGACTTTTTACGTGGGTCCTAGGAAGCAAACTCCATGCTTTCATGTGACT
>188774 NS=120 contig=overlapped:98
CGATGTGGTGCTCACTGTGTAGACGAGAACACTGGAAGATGCTATGAATGTAGATAGAGGTGGAGGCACAGTTCTTACAGTCTCCGTGCGAGCTGTGTCCTTCCGTAGCCCTGTCCCTTCTCCACACATCGCTGCTGGCTTGGAGGGACAGACACATTGGAACGCAATGTGTAGGGACATTTGACT
>188775 NS=121 contig=overlapped:92
GAATGTCAGACAATGAACATACATTTTGATTGAAGGAAACAAAGATTTTCATGGCCGTTGCCTTAAAAGGATAACAGAAATCTCGTTGTCTAATATTTCCAAAAAGGGGGTTAGCCCACCAAGCTGCTCAGACTGGTTATGGTCCAGTCTGTGAGGACTGTGAGCATGTTTATAATCTCTCTGCATTCGACT
>188776 NS=119 contig=overlapped:79
TTGTGGGGCGGCCTCCTAACTGTAAGATAGCGTTCTGGAATCAGCCTTTTCAAGGTCAGCTTAAAGAGCAGGGCTGTAAGGTAGAGGTTGGCACAGTTTTACCGTAAAGGATCAAATAGTAAACATTTTCAGCTCGGAGAGCCATATGGTCTCCAGTGCACCTATTCAGCTCTGCCACAGTCAGCGCACAAATGGGCATGGGACT
>188777 NS=83 contig=overlapped:85
TTATGATCAAATGTCCTGCAACACTTGAACTCCCAGTGATGAGGAATCAGAGAAAATCATCACGCCAGGGCTCACCATCAGCTAGTCTGGCCTACTTCATAAGCTCCAGGTCAATGAGAGACCTTGCCTCAAATAATCAAAGAGTCCAAGGAACTAAGATTATCCTCTGGTCTCCATGTGTATATACATACATGTGACT
>188778 NS=93 contig=overlapped:118
TTATGCTCCCTCACAGAAGAAGGTGGGGAGACGAACTGGACCTTCACCAGAGGTTCCCACTGCTCCTCACAACCATTTGCAGGCAGTTCTGCCATAACTGCATGTGTTCCTGGGGCTTTAGGGCGTTAGAGTTCACAGGCCCAGGAAGTGGGGACTCCATCTGACT
>188779 NS=105 contig=separate
GGGTGCAAAGAGTTCTCCAAAACAGGCCACGCAGTAGGGATCCTCATCCCGAGATGTGAACTGCTGCCCTGCGAGGGGCGTCTGGCACCCGGTGCAGACCAGGCACTCCCGATGCCAGGGCTGATCTCGGTACGTCACCCNNNNNNNNNNCTGTGGGGGCATCACCCATCAGCAGGGGAGTGAGGATTCCCACCCGAAACAGGTCTTACCCTGAGGTCACAGGCCCAGCCCCCACCTTGCTGCAGCGGGCACAGCGAGGAGCAAACTTGTTCTCATAGCAAGGCACACAGGACT
>188780 NS=33 contig=overlapped:71
ATGTGGTTGACAGACATACAAGCAGGCAAAACAATCATTGATTACAAAATTAAATCTTTTTTGTTGTTGTTATTGTTTTGTTTGAGACAGGGTTTCTCTGTGTAGCCTCAGTTGTCTTGTACTCACTTTGTAGACCATGCTGGCCTCGAAATCACAAACATCCACCTTCCTCAGCCTCCCAGAGTGCTAGGATTACAGGCGTGCACTCGACT
>188781 NS=133 contig=separate
AGATGACACAGAAGGTGGGAACAAAGCTCATCAAACTACTCATTTCCATCATTATTCGTAGTCATGGAGACCTCAGTGACTCTTGGAATATGGCAGAAGGAAGAGGCTCTGGAATTGCTTGTGGTTAACTGCTATATGTANNNNNNNNNNCTCAGAGCAGTCACGCACTGCCTGAATTAGTCATGGACACGTGGAGCTAATGTGGAAGACAGAGACCTGTGACCATGGCAACCCTTCCCAGGAGCCCCATTTGAGGATGATTAAGACACATTTGCATTAATTAAACATCCGACT
>188782 NS=46 contig=separate
GGGTGAGGTTGCATGTAACTGGTACTTCTGCCTTACTTGTGTATTGATCCCTGTGTTGTATGTGTGTGTGTGTGCCTGTGAGTGAGCTACAGGTGTGTGAGCATAGGTGCATCTCTCTGTGAAGGTGTGCTACAGTCACTNNNNNNNNNNGAGTGTGGAGACCAGAGCAATGCCTCAGATGTGTCCTTCTCTCCACTCTCCTCCTTGTTGACTTAATGTGGGGTCTCCCTCTGAACCTGGAACATGCTCCAGAATCTCTCCACTCCACTCCCTCAGTTCCAGAGTCATAGGACT
>188783 NS=28 contig=separate
TTATGGGAGGTCCTCTTCCATTATAGCTGACCTTAGCTTATCAGATCTCATCAGGATTGCCTGTATCTTCTTCCTCTGTGGAGGGGCAAGGCTGCACCCCAAAAGTCAGCCACTGAATTTATGTCAGAAAGAGCTCCTGCNNNNNNNNNNTGGGCTAAATCTGAGCAGGGTTCTAGGTCCTTTAAATGAATGGATGGTCCCTGGTTAGGGTATCAGTCTCTGTAGGCCCACGTGATGCCTTAATAAAAAAGGAGTGCAAAATGGGTGAGTATAAAATGAATGCTGCATCTGACT
>188784 NS=71 contig=overlapped:101
TGGTGCTTAGTTGTTAAACTGATAGCTAAGAAGTGATTTTCTATTAAAGAGAATCATATGGGTTCAGGGTTCTAGTCCCATAAGTTGTCTGTACTCTGTTCTGTTTCCTTGCAGTGAGGTTACCTTGCAAAGAGAATCCTGGCCACTTAACCATAGCCTTTGTCGAGTGCTATTCATTTGACT
>188785 NS=72 contig=overlapped:109
TTGTGCATGCCATAGTTCAAGGAGGTCATAGGACAACTTTTTGGAAGTTGGTTTTCTCCTTGTACTGTGTGGGTCCCAACATTGAACTCATTAGGTTTGGCAGCAGGTTCCTTTATCGGCTGAACCATCTTGTCAACCTCAGATAAATCCTTCCCAGATACCCAGGCATTAGACT
>188786 NS=109 contig=overlapped:81
GAGTGCTGGCGCCTCGGCCCCACTAGACTGCTAGACTTTTTCTAGGGAAGGATTGGGTAATTTAGGTCAGTACAGTTTCCTTCCTTCCCCGTGGATTCTCTGGAGACAGGGACTCCCAGTGTCTTTTTTTGCCCTGGTGTACACTGCTCAGTGTCCGCCAGCTGGCTGGCCGCAGAAACTGCCTGTGCCTGGAGCACAGGACT
>188787 NS=70 contig=overlapped:98
CAATGGAACCCACTTGGACACTGAACTGCCATGGGCTACGTCTGTGCAGGGGTTCTAGGTTATCTCCATGCATGGTCCTTGGTTGGCGTATCAGTCTCAGAAAAGACCCCTGTGCCCAGAGATGGCATTCCTAGTGACACCTGAGGTTATTCTCTGGCCTTCACATGTAATTGCAAACATGAGACT
>188788 NS=120 contig=overlapped:82
TCATGTACACTCTCCCAGCTCAGGTTTGAGCCATGAGCAGAGCGTTATGACTGGCACAGACAGCACAAGTGCCAGGTGGCATTTATCGCCATTTTCCCGTTGAACTAATATTTAGTAAGTATCCACTGTGTGCCCAACACCCTTTTTTTATGTTTGGGATCTATTAGTGACCCAAACAGATTGAAATCCCTCTCACTGGACT
>188789 NS=117 contig=overlapped:61
AGGTGAGCACTCTTCTAGTGCCACAGTGTCATGGAGATAGGAGCCACAGAAGCTGGCAAGCAAGGCAACTGGTGGCAGGTGGAATGAGCTGGCACCCACAGGCAGGAGTGATCAATTGTGTGAGAGGCAGGCTCATGGGCCATTTGCAATCTTGGGGTTCGCTCTGATACTGAGTTTTGGCTGACGGGACTAAACTCCCGGAGCAACCTCAGACCATTGGACT
>188790 NS=131 contig=overlapped:101
GAATGCGGCACCAGCAGAGGCCAGAGGCAGGTGTCACATCACCTGGAGCTGGAGTGACAGGTGCTTGTGAGCCACTCGACTTGCATGCTGAGACCTGGACGAGGGCCTCTGCAGGAGCAGCAGGTGCTCTTAACCACCGAGTTATCATCATTCTTCATGTTGTCCATTTCTTAACACATGACT
>188791 NS=96 contig=overlapped:112
CTGTGTGGAGAGATTCATTTGTTTACCCAACCAGTTTTTACCGGGCACTTTCCTTGTGCCACGCCCCACTCTAAGCAGTAATTAGTAATGCTCAGTTCATTAGCCTCTCTCATTACCCTTCTTTTGAGATAAAACAATGTGCTCGTGTGTGCGTGTGCCAGTACACATGACT
>188792 NS=123 contig=overlapped:111
CTGTGTACCACGTGTGCTTACTGCCTACAGAGGTCAGAAGAGGGCACCAGAGCCCCTGGAACAGCCGGAAGTTGTTACCTACCGTGTGGGTGCTGAGGGTCCACTGGAAGAGCACTTGTGTTCTTAACCACTAATCCATCTCTCTGGCCCCCTGCCTCACCTTTCATAGGACT
>188793 NS=93 contig=overlapped:80
TGATGCATTTGTGCTATTATGAAAAAAGTTGCACCTCGTGGAATGAAAGTACAGGGGCAGCCTCAGAAGTGCAGTTTTAGATGTGTGTGTCTGCTCTGCTAGGAGAGCAAGTTTAAGATGTACCCTGTAGGAAATGGGAAGCTACTGACAGATTGTAAGCTACGAACAGCATGTGTTTTAGAGCTGTCACTTTATCATCAGACT
>188794 NS=132 contig=overlapped:118
AGATGTCATCACAAGTATTGAGCATAGCTTGAAAAACTCAAACTGAACAAAGCACAATGAATGCAGATATTGTAGATCCCTGTAGTAAGATCATATAGGATAGTAAGTGAATGATCCTGACACTGTAACACAAGCCAATGGTGCAGTGTCCACAGAACTCATCAGACT
>188795 NS=98 contig=overlapped:70
TGGTGTGAGCACAAGAGACCAACATAGCCACCATCCAACCTCAGATCCAGGACTTTGAGTTCCCTCACAGCTCCATCTAGGCCATCTGTGAATTGCTGGAGCATGTGAAGGAGCCTGTCCTACAGGATCTCCATGGTATCGGCCCCCCAAGGTGGGCTGTGAGCTGGCCCCTCCTACATCATGTAATGGTCGACATCACTCACACACACAAGAC
>188796 NS=57 contig=overlapped:75
AAATGGCCACATGGCACCTCTTAACACCCCAGCTGAGGAAGACACAGGAAGATCCCAGGAGCTTGCTGTCTGGCAACCAGGCTTTAACAGTGAGCTCAAAGGGGGGAGGAGGAGAGAGAGGGAGCCACTGAAGAAAAGGTATCTCAATGTCAACCTCTGAATTCTACAAATGACCCCATGATTGAGAAGATCTGTGCACACATGTGACT
>188797 NS=98 contig=overlapped:103
GGGTGCTGGCCTTTATTCTTGACAATAGTATCAAAAATCAAGCGATTGTTTAACATACTTGAGATATTTACTAGTAAAGGACAAGAGATGCATTGCTTTCCCAACAGGGATTTGATAGGTATTATCATCAGCTTGACAGAACCTAGATTTGCCTAGAAGGCAAGCTATCAAGCATGCGACT
>188798 NS=56 contig=overlapped:91
ATATGGGTGACTCTGATAAATGGTGGTATGGATTAAGAACCCTCACCCTTGGTTTATAGCCTTTATATTTTAAAAAAGTTTTTTCCCCCAGTGCTGAGGCTAGCACCCAGGGCCTGATGCATGTTAAGCAAGCAAGCACTGAGCCACAGGCTCAGCTCACTCCCCAGCTCTTCATACCTAGGTTCACATGACT
>188799 NS=58 contig=separate
CCATGAACTTATGGGCAACACTAACTGGATTTAGCAGGTTATGTAAACAGGTGAGAGACATGAGGTTGTGAGGGAGATGTGTTGGGGTGCATAGAAGGATGATGGACGAGGATCATGTTTTGTTGTTTACATGTATGAAANNNNNNNNNNATCTCAGCAATATTGGAAAGTCAAACTCAAAAGTAATAAAAAGTACCAGATGTATTCTCAATTTGGGGAGTGGCCTGGATTTACTGAATATTATTCATTCGTTCCTTTGTGAATTTATCGGCTCCACGTACTCCTCACCCGACT
>188800 NS=52 contig=overlapped:29
CCATGGGAGCATCCAACAACTGTGCTTGTGACTAACACACTTTAGAGAAGGGCCATACTTTTTACCATTTAGTCCAGTTGGCTATTTCAAGGATATCCCTTCTCACAATAAGCTATTTTCCTTTTTCTTTCTCTTCCTCTTTGATTCCAGGACTTTTTTGTTTTTAATGTTTAACAGACTGGCTAGTATGGCTTCATTTTAAGAGGCACGTGCCATTCTGCTTAAGTCAGTTTAAGACAAGGCACTTCATAGGACT
>188801 NS=109 contig=overlapped:103
TTGTGTTCATGACGTGGCTGCGAAGAACCTACTGTTTTCTTCTGTGGTAAAATTGTTACTGGAGTTGTTAGGGGAAAGGCCTGGGCCCTGACAATCCTAAAGGGGTTATCCATCTGTCCCCTATAGGTAAACTTAGCAGACAAGTTGTAATAAAAAGCAGAGAAAGGCCAGGCATGGGACT
>188802 NS=34 contig=overlapped:122
ATGTGACTTTTCCCCCCAGAATCTAGTTCAATTCTGCCCATGTCCTAAAATCTTGAATGAAGTTGAATTTATAGCTAACAGATTAGTTTGTTAGGAAGAGGGGATTTGATGACGATAGAGTATTCAAGCTGACGCCGGGTAGTCTGGTCTCAACATGCACGTGACT
>188803 NS=71 contig=overlapped:112
GTGTGAGTTTTTATATGTTCAGTTAGTTGAGCAAAGCTGGTGAAGGCTTTCTCACATTCTGTACATGGATAGGGCCTCTCTCCAGTATGTTTTCGTAAATGTATTGTAAGCCAAGAACGGCCACTAAACGCTTTCCCACATACTTTACATTCATAGGGCTTTTCACCTGACT
>188804 NS=127 contig=separate
CTATGGAAGAACGTGGATCAATTTTTAACACATAGCACTTTCCAACATTAATAAAACTAGCCAGTAAAGTTTGGTTCAGTGTCTTCATGTGCATATATGTCCTAAACCTAAAATATGTGGTACTTTCTTCAGTATGGCATNNNNNNNNNNTTAACTAACTATGGTTGGAAATGGCAACCACATTAGCAATTCCAACAGCCTGTTTGATTTTGTTAATGTGGGATCTCCTTGTTAACACTGTACCTAGAAATATTTTGCAAGCATGTATGGGATAACCATTATTCACACATGACT
>188805 NS=86 contig=separate
CAATGAGTCATTGGTCTGTTTCGAGATCTTTGGCTTCTGTGACACCATCAAAATTAGATTCTCATAGGGAGTCTTCCCAGTTATCCTGTGAATGCCCTGTGGAGATCCTGCAGTTTCAGATCAGCAAGACTGGCCCATTCACACATCTCACCATTTGCAGATGGTAGAGATTTTGGAGTGGACCAACTTAGAGCCCTGGATCTGGGCCTGTGTTATGTAGCTAAGCTGGTTAGTGCATCAACTCTCTTTTATCAGGATGAGCTCTCCAGCACTGCTCCACTGGGCCACCCGACT
>188806 NS=77 contig=overlapped:82
GTGTGGTATACTGGGCCATCAAAACCCAAAACCGAAAAACCAAACAACAACAAAATAAACAATAGCAGCAACCCACAAGAGAAAAGATTTGCAGGGATTTGGCATTGCTAGGATGGAAAGGAGATAAAGATGGGCACACCATTAGAGGAGACAGGTGATGCTCTTCTGTTTCCTCCTAGCTACTAGGTGTGGGCACAGGACT
>188807 NS=63 contig=separate
TGGTGGCATACACCTTTAATCCCAGCACTCGGTGGGTCTCTGAGTTTGAGGTGAGCCTGGTTTACAGAATGAGTTTCAGGACAGCCCAGGCTATACAGAGAAAACATGTCTTTAAAAAAACCCCACAGAAACCCTAAGAGNNNNNNNNNNACAAAACAAAACAAAAAAACAAATAACGATTACTGTTAGCAATGACATTTTGGGGAAGAGAACTTGAAGACAGGGATAGGAAAGAATTGCTTGTTGTTATCTTTCTCTACAGTTTAGAGTTTTGCAATTCTGGGACACTCGACT
>188808 NS=114 contig=overlapped:54
GCATGACCTCTGGTGGTAACATGTGCCATGGACATCACCACAGACCTAGGCTGCAGTGGGTCCATGGACCCAGAAATGTCTCCTAGTGGCAGTGTCCGCCCAGACATCACCAAGGCCTCAGGAGGCAGAGCAGGTCATTCAGCTCAGTATGGCCCCTGCTGGCAGCATGAACCATGGGGGACACCTGCACACCCTCAGGCAGAGGCATGGACCACCTCAGACATCTGACT
>188809 NS=80 contig=separate
TTGTGTTTGGGTATGTTTTTTCACTTAGAATTTATTGAATCTTAAATATTGTACAAATCTAGTAGTCTTATAAATCAGTCTTCTCACTCCAACTTAGAGCAAAAGCAGTAAGTGCCAAGAGGTGGAACTGCTATGCCCTGNNNNNNNNNNCGGAAGCAATCCTGCACCATCACCACCGTTTCTTGCTTCCTTTAGCCATGTGCCACTTCCTAGGTGCTGGGTTCGTTCTGAGAAGGAAGGTTGGTGATCCAAGTGCTTCCAAAGGCTGCATATGCCTGTAGGAGACATGTGACT
>188810 NS=123 contig=separate
TAATGTTATTTCTGTCGCCTCACAAATATTGCTGAGAATTCTCTCTTTGGCTGGTTTGGGAGGGTGTGTCCGAAATACGAAATTCTAGGATGTCTAGGTAGGATGATCAGAAGTTCAAGGTCCACCTTGGTTACATGTGGNNNNNNNNNNGAGGTTGTGCCATTTTGGGACTCAAAAAGCTAAGGTAAATAAACAAATGTTTCTAAATATGATGCACCCTACTAATCTGTGTCTCAGTCAATAGTGCACACAAACTTCCACATACAGTCCCAGGCACACTAAGGACATCCGACT
>188811 NS=65 contig=overlapped:84
GTATGTGTATTTAGGTCTAACCACTTGGGGCTGGGGTAACCTATCAGGAAGCTCACCCTGGGAGAAAACTGATTCTTTCTCAGAGGGATTGCTTCTAGGCCTTCATTTAGGGGTGCTGTCTTAGGACATTTTTCTCATTTCTGTTGGCATGTCATTTGTTGTGGGTGCTATGCAAGTCTTGGGTTGGCAACCATACGACT
>188812 NS=116 contig=separate
TTATGTTCTTGCTTAATAAGTAACTCTGAGTGGCCACAGGCCAAATAGCTGAATTCAAATTTTTGGCTTCATGTATGCAAGTTACCTCAAATGATGAAAACATTGTGTTTTTCCTCTGTCATCCTAAATATGTTTTTTACTGNNNNNNNNNNTTTTACTGGGAAAGCATGGCCAGAGCTGTGTGCTTGTGTGTCCTGGTTGTGGCTCTGCAGCCCATAGGTGGCTGTGAAGCTCAGTGTAAATGCCAGATGAAGGAATGATGGTCATGGGAGGAAGATTCAGGCGTACACTGGACT
>188813 NS=86 contig=overlapped:92
GGATGACAACTTTGGATCACCACACCAAGCTCATTGTTACATGCATTCTGGAGATTGGCCTCAGGTCCTGGTGCTTGCCTGGTGTCTTAGTGACTTTTCTGTTGCTGTGATAAAGCACCATGACCAAGGCAACTTACAAAATAAAGCATTTAATTGGATTCACTGTTTCAGGGGCTTAGAGTCCATGAGACT
>188814 NS=120 contig=overlapped:87
ATGTGGTTCATATGTATCATAGCTCAGATGGACTTTTGTCAGCTTTGCTCTTCTGAGTGCTTGCCTAGTACCTTCTTGTTCCATGAAAGCTAGTCCTCAAGGAGGGGCACTCTGGTCAGTTCAAGCTCAGGATGTCTCTGCACTGTTTTTTAAGTGCATAGTGTCTTCAGCAAGTGTGAATCACCTTTCATCTGACT
>188815 NS=23 contig=separate
ATGTGGAAAGGTTCACAGCCCCCTGTAGCGCTAGAGGCTTGATGCACCCACAAAGATATATACATTTGTCAATAAAATAAATTTTAAGAAGAAAAAGCCTTCACAGCCCTCTGATCTCAGCACCGGGGAGGCAGTGATCANNNNNNNNNNTGGTCCACTGAGAGACAGTCTCAAAACTAAAGTGAATAGTGATTGAGAAAGAGCCCCTCACTGACCTCTGGCTTAGCTACATATACACTCACACAGAATACACATTTAATCAAGGAGTAGCCAGGTGTGCTGGCTCATGCGACT
>188816 NS=107 contig=overlapped:20
CAGTGTTTAAGTCCCCGGAACTATATATAGATCATCTGTCCCCTCCTTACGGGAAGCGGCAGCTGCCGTCGGCCCCCTGGGACGGTTCATGTTGTCACCAGGTCTTGAACCGTGGAGGCAATGAGCCCCGGGGCACCTGTGAGGAACTGTCAGGAGTGGGTTAACGGAGACAGGAGGACTCATCCTGGACCCAGGGGACAGGAGAGAAGCAGCTCCCCCAGGTTGTTCTCTGACCTCTGCATGCCCACACCATGACATATGACT
>188817 NS=132 contig=overlapped:92
GGGTGCAGACGCTGGCTTGCATGCCGCACTGCATGCTACTGTGGTCCAGGACCTGGGCCTCCATGATGGCATCCAACGTGTGCTGTTTGGCAACAACCTCAACTTTTGGCTGCATAAGCTTGTCTTCGTGGATGCGGTAGCCTTCCTCACAGGGAAGCGCCTCTCACTGCCTTTGGATCGGTACATCCGACT
>188818 NS=96 contig=separate
GCATGAAACTGATTGTTTACATATTTTCGTGGTTGAAAAAAAAGATGTGATTTGAGAAATTCTGGCTCTTGACTCTGTGTTATTAAGTATTTGATAATCCGTCTCCCAACCCACCAAAACCTTCAGGCAGCACAGCCTGTNNNNNNNNNNTTATGGTCACAATTAAAAGTTGTGTAATCAATTACTTAACAGCTAAATAATTATCTTCCCTGTAAGAACCATAAACCCCCTGAGTCTAGGACTGTGTCCATTACTTGTCTATTACTCTACAGGCAGTGAATGGTTCATTAGACT
>188819 NS=90 contig=overlapped:94
GAATGCCCAGGATGGCTTCTTTGTGAGCATGGGATAGGCTTCCCTGAACTGCCTCCGCCTTGAGTTTGAAGCCCAAATAAGTGACCCCACTCACACAGACTTGTATCTTTTTGGCTGATACTCAGTATCCCAACTCTTGTAAAGTTTCTAGGAGGGTCTCTGCTGCCACCATGCAAGAGTCCATGTGACT
>188820 NS=77 contig=overlapped:91
GAGTGTGGTCCAGGGCTGTAAAGAAGGTGGAGTCATCATCCAGGGTGTAGGAGGCTAGGATGACGCCAGCGCCGTTGGGGAAGATGTGGTTGGGATAGTAGATGAAGCGGGAAGGCCTGTCGGTGCTAGATTTGCCGCTGAAGATGCCATCTCGTTCCCAGAAGCGCTCTGTGCACGCCAGGATCACTTGACT
>188821 NS=93 contig=overlapped:78
GTGTGGCTTTCTGTGCAGTGGATTGGGCATGTGTTGTTTCTCATAGGAAGATGGTTTGGCCTCGTAACCCCGCTGTAAGGTGCTTTGGTTCGTAGGTTCTCTTCAGTGTGTTCCTCCAATCATGCCTTTGCATGTCATGGGTCAGTGTCATGCCTGCCAGCTTTCTTGTTGGGAAGCTCAGGGCCCCTGAGACCTGGCACATGACT
>188822 NS=72 contig=overlapped:75
TTGTGAAGTGCATAGGTTATTACAGGCAAGAAATCATTCGCCAAGTCACTCAGAACATCTATCACCGGCCGATGACTGTGGCATGGTGCCACCACAATATCCACTTCCTAGAAGCAGAAGGGGTCAGATCAGCACTTCAGGGTCAGAACCAATCTTTGCCTTCCTTGAATCTCACGTACACTGAGACCAAAGTCCAGATGCATAAGACT
>188823 NS=123 contig=overlapped:12
GCATGTATTCCACGGTGCGAAGACAACATGTGTTAGGCTACCTGTGTCTGTGCCCTGTAAACTATCTTTATTCAAAAGTTTGTGAAAGGTGAGTAAAATTAATTATCTATACCAAACTTTGAGCAGAGTGCAGAGAATCTTATGAAAGAAGTAGGAAACAGTAAGACCTGGAGAGGACAGGAACTCCACAAGAAGAGCAGAAGAACCAAAAAGTCTGGGCACAGGGGTCTTTTCTGAGACTGATACTCCAGCCAAGGACCACTCATGGGACT
>188824 NS=55 contig=separate
TTATGTCAGCCCTGTTGTCCGTGAGATGGCTCAGAGGGTAAAGATGCTTGCTGCCTACTTTGATGACCGACTCTGAGCCTAAGACCACATGGTGGAAAGAAGAAACTGACTCCCACAAGTTCTCGTCTAACCACACCTGCNNNNNNNNNNATCTGCAAAATTCAGTTATAAGGGGAAAGGGGCCAGAATTCCCCATTATTTGTACAGATAATATAAGATAAAAGTAGCTTCTTGGACACTGAGAAACCTTCCACATTCAGTTGCTGAATTTCTCTGTCGATTGTACACTGGACT
>188825 NS=101 contig=overlapped:23
CTATGCAGACACAGGGGCTTGCTGTGAATCTCAGCCCTCCTTGCTGGACTCTGAGTTGTCCTCAGGCTAAGACCACAACTGTTCCTGTGACAGGAATGTTCCCTGTCAGGTCACAGAGACCTTAACTCACTTCATTCCTGAATCACAAAGGGCATCCAGGCCTCTGCTATCTCCCAGCTTGGTCCAGGCTTGTTGTCTATCAGCCTGTTATGAGCATCATGAGAAACAGTAGCTAGAAGTGTTTCTCAGAAACACCTGACT
>188826 NS=131 contig=overlapped:88
TGGTGTGGTGTCTATACACCTATATAATTCAGCAGGATGGAGAAATCTCTCTCCATGCTTTGAAATTACTTCTCAGTGACTTCAGAATTTTCATTTCATTTGACTTGTCTTGACTAGACTAGTGGCTCGTTGGTGGAGGTGACATCCACACTCATATAATTGTCTATCTAACTCTGTTGGAATTAGACATTGGACT
>188827 NS=73 contig=overlapped:65
AGATGCCGGAATTACTCCTTGTTGGAGCCTTTCAGCTTGCCAAAGAGGCTATTACCTTATTTCTGATAGAGTTTCATTCCATCATAAATGTAAGGGCTGAGTCTTTGATCTCATCTTCCAAAGTTAATTGTGGGGTTTTTGAATGCGCACCTGTATCCCTAGATGACAAAGTGATACCGTCAAACAATTCGTGCTGTCATGGATAATTGGCACAGGACT
>188828 NS=127 contig=overlapped:94
TGATGGTTTCCATTTATAGCAGGCGCACGATGAAGCGCAAAGAGATGGTTGGCTGGATTGCCCTGGGCCAGAACAGCAGTGGGGAGGAGGAGCAGGAGCACTGGGAGGAAATGAAGGAAAGCAAAGGCCAGCAGATTTGCAGGTGGCACACCTTGCTGGAATCCTAGGTCTACCAAACAGGCATCTGACT
>188829 NS=122 contig=overlapped:10
GCATGAATTTTTATCCCATGAACTTAGTGATCCCAGCTGTCTGAAGCTCTATCCAGCTTTTATTAAACAGGATTCTTTTGGAATGCTGTGCAGTTAGAGACACAGGCCAATGGCATTCTCTGGAAGGCAGGGTGGGATGATGCTGGGAGTGTGGCCTGAATGGTTTGACCTGGCCTTTCTCAGAAATGAGGGCTCATTTTGCAACAGAATCCAGTAGCAGCACAAAGAACAAGGAGCATTGGCTGGTCTCAGGTTATCAGTAGTGGCACCTGACT
>188830 NS=62 contig=separate
TCATGATGTGAGTATACATATGGACAAATGGTTGGCACAGTCATTCTCAGCAGCTCAGAAGGTTGCTTCTGTGGTTCTTGGCTCTGGTCCAGGTGATATGCTATTGGACAAGGCTATTAGCAAAAACACCAATAAGAGATNNNNNNNNNNAGAGCCAGAGAGGGGAAGGAAGGTTTGTCTAAGGCACAGTCAGTCTCAGTCTCTCTCTGCTTAAAAGGATTTTTACCAAAGACTAGTAGCTGAAAATTTTTTCCTACCTCAGTTCACTTCTCTGTGAAATGGAAGCATACGACT
>188831 NS=106 contig=separate
TGATGGCTTCTTAATTGTATGAATACACTTGAAATGTAATCTGTTTCCTTAATAGGTTACAATGAATTTCTGCAGAGACGGAGAGCAAAATGCTTCTGCGTGTTTTAAATGTAAGTATTCAGTGTTACAAATACGAATACNNNNNNNNNNATACAAATACAGAAGAACATCTTTAGTCACTTTCAGCAATGTTTGCCTCTCGAGGTTTTGGAATGAGAAAGTGGATGGATGGAACTGAAATGAACCTGTGAGCTCGTTCTGACGGTGTACACCTGTCAAGCCCAACACTGGACT
>188832 NS=112 contig=overlapped:89
GCATGAAACACTGAAGAAGCTGGCCGCATCCCTGTCATTAGCGTCTGCCACAGGGAGGGTGCTCATGGCTTTCAGAACTGCAGTTACCCGGGCACATCTCTTCTTCGTGTCTCAATTAAGTACCATGATGTATAAAATAACAACCTACTGGTTTGTTCATCTATCATTGATGCACACTTCAGAATACATTAGACT
>188833 NS=127 contig=overlapped:107
GTGTGGTAAGAATGTCTCTGATGTGTATTCAAATGCAGAATTCCTGACCTCCAGGTCTTCCTTAATCTACCGCTTTGTGTAAAAGATAGACAGGAATTCAGAATGTGATGTACATCCCACATATGTTAACTTAAAGGGTGATGTTTTCAAAGTGCAGTAGTCTTAATACACTGGACT
>188834 NS=115 contig=overlapped:82
AGGTGTTAAAGCAAAGTCTACTTTCAGAGACATCTGTGCCTTGATATGGAGGTGGCGTGGCCCACCAGAGATTCAGTAAGCGATTACAGAGAAAGCCCATCGCAAGGAAAACAGAAAACAAAAGCATTCTCTTTTGAACCTGAATCCTTTAACTACCTTGAGCGTGAAGGCCTCGCTCCATCACCCCGTGCTTCACCTGACT
>188835 NS=130 contig=overlapped:73
GTGTGGAGCCTAAGCTGTTGTAGCTTTCCAAATCTCTGAGTGCTCTTCGCATGGGGTGGGAGCTCCATGCTGACCAAGACTTTGTGACTTAATCTTCCAGTGGGACATGTCAGCATGATGACCAGGGCCTGAGAACCTCTGACGTTCTTCCTCAGATGAGGACATAGATGTCAGGACAGATCTACGGTCCCTTCTTGTCAGTCATCTGACT
>188836 NS=131 contig=separate
GGGTGGGCACAGGCTGTAGGCAAATTTCACGACACCGGCAGCCAGTTTACAGTCCTGAGTGGTTTCTCAGGGCGGAAACTCTCTAACCTATCCTTACAAATGTCCATTACAGTCTTATTTCACCTCAAATTTAATCAGTTGNNNNNNNNNNAGTTGGGCATTTCTCTTCAGCCTCTTGATGGTTGAAATAAGATACTCTAGACCTGTCTTCAGAGCTCTTGAGGTGACTGCAGCAAGCAGCTTTTTCATGTGTGCCTCATGCCCAAATTGTGAGAGACTGTGAGCACATCTGACT
>188837 NS=45 contig=overlapped:91
GCATGCCTGGTGCTCCAGGAAGTGAAGAGAGCTTGTTGGCTCCTCTGAGACTGGGGTTCTAGGCCAGCTTAAGCCACCCTGTGAGTGGCAAGAGTCCAGCCTGGGCCCTCTGCAAGAGTCACAAGTGCTGCTAACCACTGCGAACGTTTGCTTTTACCTCATCTTTCTCCCTTTCCACTGGGCACACTAGACT
>188838 NS=103 contig=separate
TTATGATTGACCTTAGCCAGGGTGACAGGTGTGACAAATCCACAGCCCGAGGAGAGAAAATACTTGTGAGACTGCACACTGTCATCCAGCAGGGCGGAAATGTTCTTCACATTCTCCTGGCTCAGAATCTCCTTCTCTGGNNNNNNNNNNTTTCCTCAGTGCCAGGACTTTGAGTCAGGATAATGAGATTGGAAGTGCTGTTGACAGAGTCCAGACCCTGGCTCTGTGGTGAGCAGGGTGACATTTTATTATGGCCAAAGTTGTGTCATGAGGGGCCAAGTGGCACATCAGACT
>188839 NS=87 contig=separate
CGGTGGAAAGTTGACACAAGTAACAAAGCATGACAGTCTTCCCTTAACCATGCTGGTTATGTCCCATGCCTCACAGTGGACTGCAAGTGTTAGCGAACTTTGTATGTGCTATGCTTACTCTAAACATTTATACCCACGTTNNNNNNNNNNGTAAGTAAATCGAAAGCACTTGAGCAACCAGCAAAATCAATAAAGTACAACAAACTTTAAAAATAGATTATATGAGAATGTGAACTTTCTCGAAGATAGCTCTCTGTCCTGTACTAGCTGTTCTTCTTGTGATAGCACAAGACT
>188840 NS=110 contig=overlapped:79
GTGTGTTGGTTTTCTTTTTGTTACTGTGATAAACACCATAACCAAAAGCAACCTAGAAGACTTATACTTTCAGGTCATAGTCCAGTATTGAAGGAAGTCATGCCAGGAACTGAATGAAGCAGAAACCATGGAGAAACCATGCTGTTTTCTGGCTTACTTCCTGGCTTGTGCTGAGTTCGCTTTTGTACATAACCTACACCTGACT
>188841 NS=83 contig=overlapped:111
CCGTGTCCAGAATTTGTGTTCCTAACTGCCAAGGCCTGACCCAACCATGTCTCATCTCCACTCCTGAGAGGAGTAACTAACTCATGAGGCTCCCTTAGTACTTCCCTTTTTCTTCTATTTGAAGATTTTCAAGTGGCAAATAAGGTTGTTTTGGATAACTTAAACATCCGACT
>188842 NS=121 contig=overlapped:114
GTGTGAATACGAGCTCCTGGAAAGAAGCTGCACTGCCCACGGAGGCGTCTGCAAGGCTGATTCACTGATTAAAACTTCAAGGATGCGGTTGTAGGCGTGCAGGCCTGCTTCTAGAGGAGGTTGGCAGCTGAAACCACTGGTAAAGTAAGAGAGCATCCCAGCATGGGACT
>188843 NS=42 contig=overlapped:27
GTGTGGGGCTCCCCTTCTCAGAGAAGGGGTGTGAGGGTAGGACTGGGACGAAAGGAAGAAGGAGGATGCAATCATGCTGGAAAAGTAAACAGATAAATAAATCAATGGGGAAAAGAGTGAGGCTCCTATGGGCACTATTGGCAAGGGGGCCTTGGGGCACAGTGTACCGCCTAAGGGCAGAGCCATGCTCAGTGAATCAACACAAGTTAAAGGCTGCTGGGTGGATGTCATAAGATGAACGAGGCAAGCATGGGACT
>188844 NS=61 contig=overlapped:128
GAGTGTCTTTGCTCTCTGGCTTCTCCATGTTATTTCTAAAACATGGTCCTCGCTAAAGCTGAAGCTTGAGGTCTGGAATAAACTGGCTGGAGAGTAAGGCCTGAGGATCCTTCTATCTTTATCCCTCAGCTCTGGGATTAAGACCCTCATTGGACT
>188845 NS=119 contig=overlapped:30
AAATGACAAGGATGTCCGCGGACAATTGACAGGACAGCGAAAAAGCAAAATTAAAAAGAAATCACATGTGTTTAAAAATAACAAAAAACAAAACCACAAAAACTTGAGTGGCTCGCAGCTGTCACCTCAGCTGCTTAGCACAGGCCACCTGCCTCTCATCCCCTCCACACAGCAGAGCCATGTTAGGGGAAGGCGTGGACAGCTGTGAGCACCCCAACACAGGATGCTGCACGCTGGGGTCTGGCACACAGGACT
>188846 NS=120 contig=separate
GTGTGGGAAGCCATGGCTATTAGGCTATTAAGTTGCCAAGCCTAAAAGATGGCGCCTGCCGGATGTACTGACTGCTAAACAAGTCCATATTTGGTCAAGGCGAGCGTGGCACTAGCCCATTGGCTGCCTGCTGCAGGTCTGATGAGTGAGTGGCTGATGTGGTTACCTATATAATTGGGAAGGGCCCGGGGTACGGGGGGAGAAGAAGCTTACAAAGGCTTGGATAAACTGCTTGAGGAAGAGCTGGTGGTTGCGTCTTCCTTGCTGGTCGAGGAGGTCCCGACACACTGGACT
>188847 NS=118 contig=separate
GAATGTTACTCAGCTTTAAGTGTAGTAGTCTTAATATTTACCATTAAACAGGTGGACTTAAGGAGAGTGAAAGAAGGTAGGCAAAGTATGATTTCTTTGTGTACAGAATCTAAAAAGAAGAGAAAAAGGCAGATATAGGGNNNNNNNNNNGATAGTCAATCAGGAGGTATTATGGATGTCTCGGGAAAGAAGGAGAAATGAGGGAAACGTGGTCGATTATTCAAAGCCGTAGACGCATAGTGTGAAAAAGTCTAGGTATCAAATTTTGATAACTCTCACGGCAAGCATCGGACT
>188848 NS=100 contig=overlapped:89
GCATGCCAGAAGAGGGCGCTGGATCTCAATATAGACGGTTGTGAGCCACCACATGGTTGCAATGGATCTCTCCTTCCTCTTTCCCTCCCTGCCAGAGGTGAGCGGGTCAATTCCAGGGTCCTCTTAAGCAACGGAGCTCTCAAAGGCCTGTCAATGATTGACTGACCCAGCCCATCGCCGAGTGACCATGGGACT
>188849 NS=117 contig=separate
ATATGATTCCTCGAGCCTAGCTTTGTCCTTTCCAGAGGAAGCCAGGCCAGCTTGCTTTGTAAACACGTGCTGGGGACCTCACTTATTCCGTGGCTGATTGCAACGGATATGTGAATAGGAGAATGAGACCTGGGCTTTACCTTNNNNCACGGGGGGGGGGGGGGGGGGGGGGGGGGGGGGGCAGGCTGGGCACCCCCTCGTACCACCTCCCCCCGTACCTTTCTTAGTCTAACCAGATAACGCCTGCATTGATTCCACATTAGACT
>188850 NS=45 contig=overlapped:68
CTGTGATCCCAGCATTTGAAAATTGGAGGCAGAAAGATCATGATCGTCAGACTCCTGTGTACATGGTGACTGCAAGCTGGCCTGTCTCATGAGGCCTTGTCTCAAACAAAAACAAACAACAAACAAAAACCCATAAATAAGTATGCATTCACAGTCTATTAGAAGGGAGCCTTTCTGGAGCTAATCAACTTTCCTTCCTTGCTGAGACATAGGACT
>188851 NS=49 contig=overlapped:130
GGATGCCAATGCCTTGGTGTCTGCAGGGGTCCAGCCGGGGCTACGAATAAAGGTCCTTGTGTGTTTTGCAAGGGACTCAACTCCTGGTGGTCTTTTGGGAGTCTCACAAATCGGGCACAACAATATGCATGTATGTATGTATGTACATATGACT
>188852 NS=101 contig=overlapped:105
TAGTGACAGAGAGCAGATGGCCAGGCCCAGCCACCGACTCCCTGCTGGCTCTCAGTCCATGCCGCCCTGAGAGCCACCCTCACTCCTCCCCTGACTAACTCTCCGAAGCCTCTCCTCTCCGTGATGGATCCTACTTCCCTCCTGAGGGATGCAACACCTCTGTATTGACACACAGGACT
>188853 NS=44 contig=overlapped:110
ACATGAGCCCTGTCTTCAGAGCTACTGGAATAAAATACAGTCAACTCTTACTATTCTCTCCTGAATGGTACATTCAAACTTTGTTTCAAAATAGAGTCACTTGGGTACTGAAGAGGTAGCAAGTGGACTAGATCCTCTTGCTAAGGATCAGGGCTCAATTCACAGCACCAGACT
>188854 NS=110 contig=overlapped:77
GGATGAAGTGAGAGCCATTCATTCTGACCACGAAAATTCTGAGCAGGAAGAGCAATGGGCCTGAGGAGGAACTCGGCAGGCTTTGGTGCAGAAAGGAGGAATCATGGAAATCTGCAGCAAAGTGGTTTTGTCAATGATTCAAGTCACCGTGTCTGCTGGGGGCTTATTTGGGAATATATTTCCTGTGTCTGCGAGCTCCACTGGACT
>188855 NS=114 contig=overlapped:101
GCATGTACAGACTGAACTGTGGGCCACACAATAGAAACTGGTTTTACCAGTAGAGAGGAACCCAACTGTGAAACTAGCAATCCAGTCTGACCAAACTTAGGTCACCCACTCAACCTCTGGAAATGGGAAAATCTAATGGGTTCCAGCAGGCACTGAGTCATCAACACAGAGCAACATACGACT
>188856 NS=102 contig=overlapped:114
AAGTGGACCACAGACCTAGGTGGCCCAGCGACTGGTGTACCTGGGTGTTTTTGCAGATCTGCTGGACTTTGGTGGCTGTTCAGCTGGTTATCTGCCGCTGAGGTGTTGGATGGTCTGTACAGTCACTGGCTGGGGGACTCTGTGGAGTCAGTACTGCCGTTCACAGGACT
>188857 NS=129 contig=separate
ATGTGTTAGTCTGTTTCTGGCTTGCCTATACTTTTTCATTTAATCTCTGTGCTTACCCTTTAGTTTTCTCTTGATCTCTGGGTTAAATCTCGATTTCTTGTCGCATGAGTTCTCCAACTTTATCTTTTTCAATGTTTTTCANNNNNNNNNNCATAAAATTAGCCAGTTGACATTCTGACAACATTTACCATTCTTCTTCATGGGTATTGTCTTTCCATTGTCTTGGTGCTGTGTAACTTTCAGCAAATCTGGCCTGTTTGGCCAGACTGATGCCAAGTCACATGTTCATTGGACT
>188858 NS=83 contig=overlapped:84
GCATGCTGATTTCCCGAGGGAGGGTGGGACAGGCCTGCTGCTTGCCAGGTCTACTGCCAGCATAGACTGCAATTCTCTGCAGACTCTCACGGATAACGGATTAACGCACCTCCTCTTTCTGTTGCTCAGAGTATCTTCGGCCAGGAAAGGTCTGGCACTGAGGACTACGCACACACACACACACTCACAGACACACGACT
>188859 NS=117 contig=overlapped:11
CAATGACTCATTGGTCTGGTTCAGGTTATCTGGCTTTCTGATTCATCAATATTAGGTCCTCAATGGGACTCCTTTCAGTCATGCTATTGTTGCCCTGTGTTATAAAAATCCTGCAGTTTTGGATCAGCAGGACTGGCCAGCCTCTTCATATGTCCCAGTTCTTCACAGATGATACAGATGTTGGGATGGGCCAACTCTGAACCCTGGAGCTGAGCCTGGGTGATAGCAGAGCTGGTTGGCCCACTGACTCTTCCTTATCACCACCACCAGACT
>188860 NS=102 contig=overlapped:88
AGGTGAGTGTACAGAGGACACGTGTTGGCTGCACACAACTGAGTGGTGCCGAGGAGGAGAGAATGGAATTCTCTCACCTGCAGCAACATTGATGGATACGGAGGGCAGAATGGCCTGTTTGCTCCCCAGGTAGAACTTCGGAGGAATATCTGAATATGGAGGTGTCAGAGGTGGGCAAAGGAGGCTGCATTTGACT
>188861 NS=44 contig=overlapped:113
GTGTGTTGATTCTATCCTAATATTTACATTTTATGATTAGATTCTGAAGGAAGAGAAAAAAGGCCCGTTTCTTCCAGCAGGTGTCTTATTGGATCAAGACTCATGGGGCCTGGTTTATGCATTTATGCATTTATGCATATTTCTTATGGAAATATGCATGTGCACATGACT
>188862 NS=70 contig=overlapped:92
GGGTGGTAGAGACAGGAGGATTTCTGGGGCTAACTGCCCAGCCAGTCTAGCCTAACTGCTCAGCCTGAGTTAAAAGACCCTGTCTCAGAAGAGGTGGACAGTATTTCAGAGGATGAGACCTTGAGATTATCCTCTGGTCTCCAACATGCATGCATACACAGGTGAACACACACCTCCCACATACACTTGCATGCGAC
>188863 NS=30 contig=overlapped:61
TAGTGTGGCAAGCACTCTTATCCCCTGAGCCATTTTGCCTGCCCTACTTTGTTTTTGACACTATTACTGTGTAGCCTAGGGAAGTCACCAACTTGTTTTGTAATCCAGGTTGACATAAACTCTTGATCTTGTCTCCTTCAGTCACTTCAGCGCTAGGATTTTAAATGCTGACAACCACAATCAGTTTGATATTTGCCTCATTTATCTATTTATTCACTGGACT
>188864 NS=32 contig=overlapped:85
GTGTGATCAGCTCCCCTCTTTTGATCGCTTGGCTTTCTTTTAAAGAGTGAACAACTTCTAAGTCATCTGTTCTCTTGGAATAACTAATAATTCTATCACTGTCGTTAAATTCATGCTTTCTAGGCAGTCTCTGTCTTTATGTACCTTGGTACTACCTGTGGTTTTAATAGATGTAGAAGTGACAGAGTCACATTTGACT
>188865 NS=101 contig=overlapped:112
ATATGATGTAACCATATTCACAGTCAACAGCAGAGAGTAATTAACTAGTACATGGACGCTTATGCTCAGTTCACTCTCTCTACTCTTACACAATCTAGGATTACAACGTAGGGAATGTTGCCTCCCACCGTGGGCTGATCTTCCCATTTATCAAGATAATCCCCACAGGACT
>188866 NS=119 contig=separate
TAATGAGGCAATAGAAGGGCAGATCTCAATCACAAGGCAGAGCTGTTGGAAATGGCTCTGACCAACCACAAGTTTCAATCCAACTGTCTGTCCTTCGAGCGGGGCTTGGTTTATTGCTAACTTCCATCTCCATCTAGGGANNNNNNNNNNATTCAGGACAAAGAGCCAGTCACAATGAAAGGCATTATCTCATCCCTAAGAAAATAAAGGCTGACACTAAGGCATGGGGCCACATTCTGTCCATATCAGTTTTCCCACAAGCTGAGCCTCAAGCAAGGATTCCCACACCTGACT
>188867 NS=114 contig=overlapped:104
GTATGTGTAGGCATTTTGCTCTTTCTGTCATTGTTGAGGGCCAGATTTAGAACATGGTTGCGTAATTGGATCCAATGGATTATTTCAGTCTTATTGTATGTGTTAAGACTTGCTTTTTGCCTGAATATATGTTCAATTTTGGAGAAAGTTCCTTGATTTGCAGAGAAGAAGACATATGACT
>188868 NS=79 contig=overlapped:90
TTATGACATGCATATCACATGGCCTCCAAAATTGTAACCTATAAGTATTTTTGAGTTGTATTTCACACCCAGAACTCTCATACTTTTAACTGTTTTTATAAGCCCAGCTTTATTTGCACAGATAACCGACAGTGCTCCATATTTAACCTCACATGGGCCAAGGGCATCCTTTGTCTCTTGAGTTCCATGGGACT
>188869 NS=124 contig=overlapped:34
GAGTGATGGAGGACTTAGCCAGACATGGAAGCTGATGGAGTTACTGTGAAAGCTGTGGAGAAAGGTACAGCAGAGATGATGAGCTGAGTCATTGTGAGGAGACAGCTTCATGTGGGGGATACTGAAGATCTGGCTCCGCTCTACTGCCTGGGTAGAGAGAAGCCCTCTTCTGACAGGGCAGGGCAGCTCTTGTGTGGACTGAAGCCCACACCACTCTGCCCAATATTGAGCTCACACTGCCCACTTGACT
>188870 NS=101 contig=overlapped:15
AAATGAGAAAGGGACCTGCCTCTGAGGAGCCTGTAATGGTCAGTAGAGAAAGGTACGTAGATCTGGAAACACCTGTGGAGCCCCCTGCTTGTCAATAACCTTCTTTTCCCATCCTTAATGGAATGGATAGTCAAGTGGCCTTAGGAGTCTGCTGACTCAGGGAACAGCATAAGAGCTCTCTGAGAAAGATGTAGTTGAACATGGTCACCATTCAGCCAGATAAGACTTGACCTGCAAATCAGGGGCCACAAATCCCAGGGCATAGGACT
>188871 NS=108 contig=separate
CCATGCAGAGCTTCATCCAAAGCAGAAAGGGTGGTAGACAGGAACGCTGGTGAGAGATCCGCAGACCTCCGTGTCTTTATCTCATAAGCCTGAACAAGAGAATCATGAAGTTCCTTTCAGCTGCTAATCAGTCAGAACCANNNNNNNNNNGAACCACAAACCAAATCTGTGCCCACAAATCCATCCTTCTTTCCTCCATTGTTCATTTGACCGGTGAATATTTGCCCAGTGCCAATGCCCATGCTAAAAGTACAAGGACGGAAAATAATGAACAGCTACCATGCTCACAGGACT
>188872 NS=110 contig=overlapped:108
ATGTGAACTCATAGTTAACTGACTTGACCATGTAACGAACTGTGGCAAAGTTTTAATTTCAGCTGAAATGTACAGAGGTTCTTTACCACAGTGCTAGACTGGAAACAAAGTAATACTGCATAACAGATAATCTTCAAGAGAAGGGGGATTTATTATAAAGGCCTTTTCATTGGACT
>188873 NS=127 contig=overlapped:65
ATGTGTTTTTCCATAGACTGAGGACTATCTGAAAAGGAAGATCCGTTCCCGGCCAGAGAGATCGGAGCTGGTCAGGATGCACATCCTGGAAGGTGTGTGGGGCTGGAGGTGCTTCCCTGACGCCTGTACTTTCACTGTATTCTTGCGCTCTCCCGCTTTCTGCTATCCGTCTTCTGCTGGCAGGGGCCAGCTGTTGGCTTCACAGTCAGACACAGGACT
>188874 NS=96 contig=overlapped:113
ATGTGCACTCTGAAACAGTGTGGACTTTAGTGAGATACCCTCACAAAGCTTGTGCTGCTATCCCCCTCCCTGCTCATTGTCTTGCGGACACATCCTTCTAGTTGCTGCCTATAACTTCACAAGACCACAATGACCTGTGTGTCATCGTGTCTGCTATAAGGACATCCGACT
>188875 NS=112 contig=overlapped:105
TGGTGGCTCCACCGAGGAATCACACCCTAACCTTTCTTAAACTTCCCCAGCAGTACAACCAGCTAGGGACAGAAGTGTAGAAAAACAAGGACCTGTGTGGGATGCTCACTTCAACAATGTAATTCATGGTTTGTTTTGGAGGAGAGAAGACAGACCCTTAGTGCTCTCCCCATAGGACT
>188876 NS=107 contig=overlapped:111
CAGTGCTGGGGAGACAGACACAGGAGAGCTCTGGGTGCTCATTGACTAGCTAGTCCACCCAAAGTGGTGAGCTCTGGATTTAGGGAGAGGACCTGTCTCAGAAAAATAAGGTGGAGAGTGATCAAGGAAGACAACCAAAATTGACCCTCTACTTCGCAAGCTCATACATACGACT
>188877 NS=85 contig=separate
TCATGCTCCACACAAACATCTACCTGCTCCCTATCTTTTTAAATCTCTTTACAAGGGGAAGACATGATCTCTGAGAGGTACAGGGCCACTTCTCCAAGTCATGCAGCTGTCAGAGTTGAGACTGGGACCACCCAAGGCTTNNNNNNNNNNACATATGTTCTCTGCTCCTGGAGAGCTGTTTAGTGGACAAGGTAGAGCAGGAGGGAGAGAGCCTGGTATGAGGATGCCTGTGCCACTCGAGAGAGGGGCTGTATGAAGGTTAAGGGAGACAGGTGGGGCCATGCTCACTGGACT
>188878 NS=115 contig=overlapped:86
GTGTGTAGGAAGCCCAAGGCTAACATTGGAAGTTAGTCTTCCTCATTCTTCACCTTATTCATCGAGGCAGGATCTCCTGCCTGAACCTGGAGCTCATCTACGCAGCCAATGTAGCTCTCTCCAGCTGACAGTCTGGCTCGCTTCCCCACCTTCTGAGCACTGGAATTCCAGGCCATCGTGACAAAGCAGCATTTGACT
>188879 NS=78 contig=separate
GTATGGAGGAGGGGATCCAGATCCTTCTCTAAGATGGAGTGCCGAGGACTGCTAACAAGGTTGGAACACATGACACTTGTGACAGATGGGCAGAGACGGTCTGCTCATGGCCTCCCACTCGTGTCAAAACAGTCTTCAGANNNNNNNNNNTGCAAGTGTATCTTCATCAGTAAAAACAGGACTGACAAGCAAAGGTGAAACGAAACTTCCCTTTATGGCTTGGGACATAGGAGACGTTGATTAACTGTTACTTCCTGATCTATAAATCATTAATTTCCTACCTCTCATGTGACT
>188880 NS=115 contig=overlapped:105
AGATGGTAGCATTGTGAATCTAAGTGGGAGAAGGAAGATGAACCTGTGTGTGATGAACAGACAGGGCCAGGATCATTCTGTAGTGTGTGCTGGTTTACTGTATGAGACGCTGCCCACGTACGCTGGATGAGCAGATGAGGAAGTGTAATATAGGGTTGAAATTAAAACTCCATACGACT
>188881 NS=101 contig=overlapped:87
TTGTGTTCTAGGAGGCTCTCCACCTGCTACCATCTGGGGAAACTGAGGCACAAAGGAGCCAGAGAGAGGTCCACATTGGCTCTTGGCCTCCAGCTCTTGAAGAACAAAAGCAAATCTTGCTTGGTCTGGTTATGAATCCTTGGGGCTTCTGCCCACAAAACACACATGCAGGAAGCTTCTACTTTGTCCATTCGACT
>188882 NS=39 contig=overlapped:76
ATGTGCAACTTCCCCTAGAATGAATGACCCAAGAGGCTGGTGCTGTCAAGACGGAAGCCTTGGTGTGATGGAGACAATACATACAATCTTAGCCACATTCCCCTGACCATCAGACCAATCCCACCACAACGTGGGAGAATACAAAAATGCAGGACCACCACGAGGTGTGTGTGCATCGCCGGGGCCATTTGGAAGGTGTCACCCGACT
>188883 NS=101 contig=separate
CCATGTTTCTAGGTTATACTAGATACTCCTCTGCTAAAAATCTGGTAATAGTCCAGTAAGCATGTTCCTTGAAGATACTCTACAAATAAATGCATTGAATATGCCAGTCTTGGAACATGCCAGTTTTGAGACACAGTGCCNNNNNNNNNNGAAGGGTGGCTTACTTCCCCTCCTGATCATAGGGCATGCTGGAAACTGTGGGTCACTGCTGACGGGGCTGCTACACTGCTTTACACTTTCACACACACATACACACACAATCAAAACTCAGACTATGCTTTCTCCCATGTGACT
>188884 NS=114 contig=overlapped:72
GGATGATCCTTCCCCCTGCACAGACACACAAGACAGCGGTGACAGAAATGTGAGCAAAAGAATTCCTGTGTGTGAAAGGGTGGCAGCATGAGCTTGCTGCCCAAGCAGTCACTCGGAAGAGTCCTCGGATTCCATGCCAGAAGGTGTCACTGTCTTGAAATTCTTAAGCATTATTCAACAAGGAGACCTGAATTGTAACTCTTCACTGGACT
>188885 NS=116 contig=separate
AGATGTAGGTATGATTTCTCAACATAATTTTTCTCTGTAATTTTTCTTACTGGCTTGTCCCTCTTTTCCTCAAATGCCTTCCATGGTTTTGGCTATTCCCAGGGGCTCAGGCAGCAGGGAAAGATTTCCCAGCTGTGGACNNNNNNNNNNCACTTTGTGAACTTTGTATACTTTACTGGAAAGTGTCCAGGCCCCACCTGAGGTGTTCCAGCAGTCAGGCCAGGGCTTCCCCTGTATCTTTCCCAGGTACCCCGTCTTCAGCTTTTTAGCTCCGTTGGATTGCCACACCCGACT
>188886 NS=129 contig=overlapped:114
GTGTGACAGCCACTGCAGGAAAAGGTGGCTGCGGGGAACTGGAGTGCCCCCCCTTTTTATGTTCCGTTTTTAGCTGTGTTTTTAAGAGCAAGTAGGTGTCATGGTGATAGCCATAGAAATAGATGGAGCACACCTCCCAGCACGGGGCTGCTGAGCCGTTCCCATGGGACT
>188887 NS=73 contig=overlapped:100
GGGTGATCTTAAATTCATTTGACTTGGCCTTAGATCTCATCTATCAGGACTCTCCCCAAAATTTCCTAGGTCAACATCTGACTGGCTAACTTGGGGACAAGAACAGGAAGGGCACCAGAGAGCAGTTTCAGGGGTGGCTTGGAGCTTCTCCAATTTCTGTTTCTTCTGGCTATTGCACATGACT
>188888 NS=126 contig=overlapped:118
TAATGCTAACACTTCAAATTCCAGTGTTCACTGTGTATGCTCAACAAAAAAACATTGGACGCTCCAACTAGTCCGAAGGCTAGCTCCTGCCTGTGGTCGCCACAGTCCTTAAAAGCATAATCGAATACGGAAGATCCGGGTCATCAAAGAAGCACCTCCATAGGACT
>188889 NS=44 contig=overlapped:80
CTGTGGGATGAGTCCTGGCTCTCTGGATTCAGCCCCCAACGCTGGAGAACTTTCCTCACAATTTAGACTTCACCTCACCACTGCATCTTCTTCAGTTCCGACAGTCTGTTCCTGTAGGCTAAGGTCGCCTCCCCAAACGTTCAAAGCAGCTCCTGGAGTATGAAGAGACAGGGCCGCATAGAAACTGGCTCCAGACACTAGACT
>188890 NS=96 contig=overlapped:95
CTGTGGTGCAACTTGATGCATGCTCAGAGCAGGCTGGAAGGGACCTGAAGTTAATGTGGCCAGGGGCACCCCTCAACAAATGCCGCACGGGAACTGGGGGATCAGTCAGTAACCATCAGGCCCCTTGAGAGGAGACTCATGAGCCTCGCTTTATATTTTGCACGACCTCTCAAAGGCTCCCCATTGGACT
>188891 NS=118 contig=overlapped:19
CCATGGTAGAGGGAGAGAAAACTCCAGCCTTTCTTTATCAGGACACGAGCACCATCACTGGGGGCTGAAGTGGTTTGAATGAGAAATGATCCATACACAGACTGAGACATTTGAACACTTGGACCTCAGTTGGTGGCACTGTTTGTGAAAGTTTAGGAGGAATGTCCTTGCTGGAGGAAATATGTCACTGGGGGTGGGCACTGGGAATGTATAGCCTCACTCTACTTCCAGTTTGCTCTCTGTCTTCTGTGTTTGCCATTGGACT
>188892 NS=109 contig=overlapped:4
GAATGAATTGTTCTGAATGTTACATGAGAAAACAGTGGTAACATGCATTTTTGCAACAAAATCTACAGCGTGGATTGTGTTTGCACAGCACTGCAAGATTCAACATGCTGTAAGGACTGCGTAACAGACACAAAGCTCCCACGGAATTGGCATCATTAGTCTTATTAGATTCAAATTTGAATATTTACTGCCTCGTCTGCAGAAAGCATTGCAAGTGTAAACTCTTGTTATAATGCCAACTGTAATGCCAAAATGTGTTGCCAAAATATTCCACTGGACT
>188893 NS=111 contig=overlapped:68
CCATGGCAGGGATACCTCTCCAGGGCAAACAGCTCGCTCGAGGATGAACAGGTGCCAGTCTGCAATGGCCCAAAGCAGGTAACTGAAGGAGGCTGATGGGGCTCAGCTTAGGGATGGAGAGCTGAGCAGCTGGCGTCACAAAGTGGCTTCAGCACAGTAAACGCAGATCAGGCGGCCTCATGTTCTGAAGGTGAGTAACATAAGATTCATATGACT
>188894 NS=127 contig=overlapped:126
GCATGAGTAAGTCTGAGGCTGACTTTGGTCATCAGCCTGTGTCTGTCCGCCATACACAGAGCACAGCAAATGGCTCATCCCACTTCCCAGTTCCTCTAAGGAGAGGCTGCTGAGGCTGGAATTACAGGCCAGCAGCCACCCCTCCAGGCACTGGACT
>188895 NS=34 contig=overlapped:123
AGGTGAGAAGACCCACCTTAGATCTGGGCAGCATCATTTAATGGGCTGGGATCCTAGACTGAATATAAAGGCATAAGAGAGGTGAGCACCAGAGGTCAGTGCCCTGTTTCCTGGCTGTGGGCACAGTGTCACTACCTGCCACCATGATTTTCCACCAGACT
>188896 NS=85 contig=overlapped:87
CTGTGTCACAGAGACCCCAGTCCAAATGTGTGTTCCTTGCTTACAGGACTTGGTACACAGCCACAGCTGGTAGAAGCTGTGCAGTTGCTGAGCTGTGTTTCAAACCTATCAAGTAATTACTTTTTTAAAACAAGCCAGGCATGGTGGCACATACCTTTAATCTCAGCTCCCAGGAGCAGAGGCAGGCACATTTGACT
>188897 NS=97 contig=overlapped:102
GTGTGCTGGATGAAAATAGCTGACACATTGAAGCATTTGGTCCTTTGTCAGAATACCTACCCTTCACTGTTAGCATTCTATTATCCCTGGCTTACCCCACCTGCATTCCTGGCTCTTCTCAGTTCACACTCTAGCCTCTTTATCACCATGCCCTCAGCTTCATGAGCTTGGCACATCCGACT
>188898 NS=40 contig=separate
GTGTGGGTCTTTCCTGTGTTCTCCTTTTTAAAGGATATAGATCCCTAGCCTAAGGGTCACAGGACTGCCTTAATCTTTCTGCATGGAAACTGTGATCTTAAACCACGGGTTTCACTGTTTCCCCTTTAGCTTGGTAGAGGNNNNNNNNNNGGAGAAAAGGACAGGGTCCTGGGCTTGTAAAATCTTGAAGGAGTGGTGAGTATAGGAAGCTGCCCAGTCATTGCCTGGCCCCTCCCCACAGCCTTTCTGAACCTGCTACCAGGGGAAGGAAGATGCGCTCTTACTCATTTGACT
>188899 NS=102 contig=overlapped:104
TGGTGTTGTCATTGCAGAGCAGGAGACCTAAAATGTAGTAGAAGGCCTAAAATGTAGTAGGAGGCCAGTCAACTTTGTACAACTATTCAACTAATTAGATAGTTAAACCCAGTGTGCTAATGGTTACTCAAGTAATATTGGCCTGGAAGGTGTGTCTCTAATGGCATGCCACATGGGACT
>188900 NS=118 contig=overlapped:86
ATATGTACATACGTGAGTATGCTAGAAAGAAAATGGGTAAAGTGTAAGTGTTTCAGGAAACCAGTACCAGATCTGTAGCTGATGCTTCCTGGTTTTCCTCTGGTAGTTAAGCAGACTTAATGCTTTTCATTAACAGGACTTTTCATGGTTCAGATATAATGAAAAGAATCTGCCTTTTAATTTTCACAGCATACGACT
>188901 NS=81 contig=separate
TCATGACTCAGGGAAGACGTTAGAGCATGCTTTGGGCTGGTGGAACTCTGCACACAAGCCCCACAGCCTCTGCAGGGATCTTACCCTGCTAGGTCACTCCCTAAGTGTCCCTGGTTATCTCCCCCACTTCACATCTTTAGNNNNNNNNNNTTAGATTTAATCCCTCAGATTAACTGGTGTTACCCCCAGAACACCGCAGAGCTTAAAAGCCTCCCCACTCGACCATCAAACTTCCCTGCCCCTGTATTCTTCATCCTTGTTCATGTCTTATCTTTGCCCTAAAGCCACAGGACT
>188902 NS=136 contig=overlapped:19
AGGTGAAGGCCTCATGGTGACTACCACATTTTCCTGTCTTAGCCTTGGGCCTGATGTCTTGAAGATGCTCAGGAAGATGTTCAGCATCAGGAAGTGCTATAGTACTTGAAGTAGGAAGGAGAGGGGATGCTAAGGCTAGCCTACCCTGATTTTTGCTGCTCTTTTGACTCTCACTCACTCCTTTTTAATCATTTTTTTTCTATATTGTTTTCCTGACAACAGCCCCTAGATTGCGGGCCAAAACCATGTCATCAAGCCATCAGACT
>188903 NS=84 contig=overlapped:110
GCATGCATGTACATAGGTTCATGCACAGCTCTGCAGTCTCAACTTCTCATAAACTCTCAGCCACTGGCAGGTAGCAGACCCAAGGATGAAGTTTTGGTCTGCTTTGGTCCCCCTCATGGACTTCTTCAACTCCATAACTCATCCTTTCCTCACTATCCTTTCTTACATGAGACT
>188904 NS=95 contig=overlapped:81
GGATGTAGCGTGACCCCTGTACAAGTGGAAACAATGCTTTGTTCTGCACCCTTAAATGCCTACGTCATCTTGACCGTATTCCTAGCAAATGGAAGCAGCCGTCCTCCCCAACTGGGTCTTTCCATTTCAGCATGCCGTAGTCTCTGTTCACAGCTCCATAATACAGAAGTGCATAAACACATACTATCCACACACACTTGACT
>188905 NS=113 contig=separate
CAGTGAGCTCCCTGAGAAAGGCTTGTCTTTAGTGAATACAGTGGCAGGACTCACCCATTAACTGGGTTATTTTAGGCAAGAGTGGTTTTTAACTCATTACCAAGATAATTATTGTGGATTTCTAGTTGTCTCTCCCGTGANNNNNNNNNNGCTGAGCATGAGTGGTGGAGTTTTCCTGGCTGAGATGGGGAAACTATGGGAACTCTCGGGAGAAGGTGTGGCACATCTGACGTGCCGGAGAGGGGCTACACTGGACAAACCAGCAGCCTTCCAGCCCAAGCCACTCACCGGACT
>188906 NS=107 contig=overlapped:87
CAGTGTGTGTAGCTGGTGTCTCTGGGCAGGCCACTTGGATTTGCATATTACAGATTGTAGAGAGGGAGATCTTTTCAACCCTTGCTTTACAAAGAGTATCACAGAGTGAAGTGTCTCTGAGTTTACATTTGTTACAGTGTTACAAATGTGTAAAGAATGGATTAAGGTTTTCCCTGCTTTTTAGATCACATACGACT
>188907 NS=81 contig=overlapped:6
GGGTGCTGGGAATTGAACTCAGGACCTCTGGAAGAGCAGACAGTGCTCTTAATCTCTCCAGCTCCCTAAAAGATATTTTGCTGGTTATAAGATTATATGTTGGCAATTTTAAGGCTTTGCTCTATGACCTTCTTGCTTACAGAGTTTCTCATGAGAAATTTAAATTGGTTGTCATTCTCTCTCTCTCTCTCTCTCTCTCTCTGTGTGTGTGTGTGTGTGTGTTACCCTTTGGCTTTTAAGATTTTCTCCTTAGCCTTAGTTTTCAATAGACATGGGACT
>188908 NS=107 contig=overlapped:22
CAATGCCTGCTTCCTTTCCTAAGCCCTTGCTACACTCAGCTATGGCTTTGTGTGATCTGAACCATACCCAACAGTAACAATGCTATAACTTGCAAAGCTAGACCATAAAAGCAATCAGGCATTCCTTTGGTCTTTTGGAACTGCTATGTCCTGGTTCTAATCACATCGTGCAGCAAACAGCCCACTCCAAATTGTCACATGCACAATATGATTAAACCACATGGAAGCAGACCCTCAGCTTCCCTTGGGTATCCACTAGACT
>188909 NS=115 contig=separate
GAATGTGTGATTATTACTTCTGAGGAGGCTGCTACAGAATTCGTCCTGTTGCTTGTCCCAGTACTGTAAAACTCCTGCAGACCTTGATGCATGTTCTTTTCCATCTTCAATGCCAGCAATGGCTAGAAGAGTTCCTCATACTNNNNNNNNNNTTTACTCATACTCATCTTTTACATCTGACACACTGTGGGTGTGTTGGGCCTAGACCAGGATAATCCCCTCCATGATGAAACAGTTGTGTTAATTCAAGCTGTACCCTCAAGTCCTTTTTGTCCCAGAAAATGGTCCATTCGACT
>188910 NS=119 contig=separate
TGATGAATGTAGCAGTAGTTGCTAGTATTTAGGCAGGCAGTAATGGTTGTTTAGAAAGAACCTCTTTCACTGCCCACAGCCATTGTCAGTACTTGCCTGTGTTTCAGGGAGTCTTTGCTAGTGAAACAAATTAACCATCATNNNNNNNNNGAAACAAACAAAAATTCCTTTCAAGAGAAAGCACTGCAGGGAAGCAGATGTCTATGTCTGAGTAGCTACAGTCTTGATGTCTATGTCTGGCTAGCTACAGTCTTGATAGTTCAAGCAGAGACAGGAAGAACCAGCATAGGACT
>188911 NS=28 contig=overlapped:4
AGATGACCCCTCTCTTTCCATTGTATTTAGCACCTATCACTGTCTTTTCCAGTAGCTAAATATACTGAACAATTTTGAGAATACTTGATGTACCTTAAAACCATTAAGAAAAATACAAATGTGTCTAAAACAAAAAGGGGAGCTGTAGAGAGCTGCGTAATGCCGCGCCTTAAAGATGGAGCTGGTTTCCGCCTTCCACCTTCCCGATGGTGAGTGCTCTCTGTCACAAACAACTCCACATTTGGCTAAGGCTGAGGATCTGGCTTGCTTCCATGTGACT
>188912 NS=55 contig=separate
CAGTGTGATCTAAGCACTGCTTTGGCAGGATGGAATGTGGAGATGCAGGAGCTCTGAGGCCAGCTAGCCTGGCCTATCCAACACAAACTATCAAAGACCCCATCAGACAAGGTCGGCAAAAGCAAGCCCCAAGGCTGTCCTCNNNNNNNNNNAAATACCTGGGCACTATGATTAAAAACTATGAAGGATAAAGTCCTTGGAATTCTTGAAAACGTGAATGGGCCCACAGGACATAATATTAACTGGTAAAAGCAATCTCCTCTCCAAGACACGGACATTACGTGCCTCACAGGACT
>188913 NS=110 contig=overlapped:6
TTGTGTCTCTCTCTAGATTTTCCATCACTAGCTGGGAAATGGCTCAGTCTACATGAGGTGCTTGCCTGACAAGAATGAGGACCAGAGTTTGTAGCCCCAGCGTTGGTGTGAATTGCTGTTTGTAAGCCTGGTGCTGGGGAAGCAGAGACAAGAGGAGGCCTGAGGCTCCCTGGCAGGAACAGGCGTCATGACAATAGCCCCAAAACTAAGATGGGTGTGATTAAGAAAGATACCTAACCTTGACCCTGCTATCAGTATTCAAGGACATGCATACGACT
>188914 NS=109 contig=overlapped:122
CAATGCTGGGGGAAGGGGAGAGACAGAGGATCTTCTACACTTTCTGGCCACTAGCCTAGCTCAAGGTTCAAAGAGAGATTCTGTCTCAAAGCAATAAGACAGAGTGGTCCAGCATGACACTCATCATCCTCAGCTACCCTGTGTGAGCACACACATACGACT
>188915 NS=81 contig=overlapped:81
CAATGATGTTTGTATACTAACATGTAAATATGGGGCCAGGAAGATGGTTCAACAGGTAAAGGCGCTTGCCAAGCCGCTTGCCAAGGCTGATGATGCGAGTTCAATGCGAGGGACCAGCATTATGGAAGGAAAGAACTGACTCCTGCAAGTTGTCCTCTGACCTCTACACATGTGCCGTGGTGGGTGACATATGTCACCTGACT
>188916 NS=57 contig=overlapped:82
TTGTGGAATACCACAGACTGCATAATTTACGAAGATGTTTATTACTGTTCTGGAGACTTGGAAGTCAAAGATTGAGTACTAAGTATGAGGAAGACCTTTTAATTACATCATCCGTGGTAAAAGGGCAAGAGAGAAAGCAAGAGCAGGCCAAATTCAGTTTTCTGACTCTCATGGCATACTCCTACCATAATGACATTGGACT
>188917 NS=98
TGATGGAGTATACTGAAATTCAATTGCACAAACACTTAGAAAATAAGACTGTAGCACTTATCATTGCCTTGTCATTAATATTAGTCCAGAGACCAAGGTTCTTCCTTGAATCAGGCACACTTGACACTTTACAAATGCAG
>188918 NS=122 contig=overlapped:109
GTGTGGCCAGATAGGCCCTCACTTCAAGGCTTCTGTGCTGGTGTAGCAGAAAATCAGAATCAGAAGGCAGGGACTGAGGGTGCTTCAACATCAATCAGGGAGGCTCCCGGAAAGCCAGGGCTGTTTGGAGAACTGAGGTTGCTACCCTCGTATTTGAAAACTGCCACACAGGACT
>188919 NS=110 contig=overlapped:17
ATGTGGAGGCTCATGATTTGGCCCTGTATTGGCCCACAGGAAGTTCTTTCTCTGCCAGATAAGGCCCAAGAACTGTGCACCAGCCTTTGTTAAAGGGTGTAATGAGGTACAGGTGAATGAGTATGTCGCCTACCTGACCAGGTCGATGACCAGCTCTCTTGGTGCAGCGCTGACTGGCTCATCATTAATCATTACAATCTGATCTCCTGGAATCAGCTTGCCTTCTGAGGGGCCACCTGGAGATAGATGAAAGAAAAACACGCGACT
>188920 NS=120 contig=overlapped:12
GGGTGTCCTCTCACCTGGGAAACATGATCGCTGTTGTTTTAGGGCCCAGAGTTCAGTCTCTTGGTCCCTGTACAGAAAATGTTGTCCTGTTCCTCAGAAGAAGTCTTCTCCTGGTGCTGCCATATTGCCCCTCCGAGGCTATGAATCTTATTTGGAAACATAGTTCCACCACTTTACACACAGTACAATTCTAAGGGCATCATTTTTTCTAGGCCAGTTATATTGCTGAAAGTTGAAAACATCATACAATATGACAACTCATACACAGGACT
>188921 NS=119 contig=separate
TGATGCTGAGTGCCAAGTGAGTCAAAGGGGCCAGGGATGTAAGTTGCTGGGTGCTTGTCCGGTATGCAACCCCCCACCCCCGGGGGTTTAGGCTCTAGCACCACATGAACCAGCTGATGTTACATGCCTCTGGTCCCATCTNNNNNNNNNNTCTCGGGAGGTGAAAGCAAGGGATCAGAAGTTCAGAGTCACCCTGGGCTACACGGTGAGTTCAGGGCCAGCCTGAGGCATGTGACTTCTAACTAAGCCCATCTTCTCTCTTGTCTTCCTACAGCGAAGCTGGGGACATAGGACT
>188922 NS=67 contig=overlapped:100
GAATGAGCTGATGACAAAGAAGTGGCTGTTAGGGTCAAATGCTATGGACATCATCTGTGTTACTGTAGAAGACTATTTCAATGACTTTGCCAAAATTAAAAAGCCATATAAAAAGGTAAGCAAATGGGTTTTAATACACTGGAGCCTACCTCCCATCTGGTTTATAATTCAGTGTCATAAGACT
>188923 NS=44 contig=separate
TTGTGAAACTTAAAAAAAAAAAACAACAGATGAAGTTAGTAGCAGATCTTGCACTGTTGGAGACTGAATGGTTAAATGGTTAGTCACAAGATTAGCTTCTAGAATGCAGCCTTAAGAGAATGAAAACACAAAACAAAAACANNNNNNNNNNAAAACATACCCCCTTGATGCATCATGTCAAATTCCATATCAGAGACAAAGCACACATCCTAAAAGCAGTGGGGAAAAGGAGGAGACATAATTAAAGGCAAGAAGAATGCGATTAGCAGCATCACTGGAGACCAAACATCGGACT
>188924 NS=128 contig=overlapped:30
ATATGATTTGTCAGTCACCATCCTTGAGTTCAATGACAGATACCTGCAGTTTGCCTGGTGTTTAATTCAGGGAAATTCTCCTTTTCTCAGGAGATCCAGAGCTTGCTAACGAACTGGAAGGGGCCAGACCTCACCAGCTACGGGGAGCTGGTGCTTGAGGGAACCTTCCGCATCCAGAGGGCGAAGAACGAGAGGACGCTCTTTCTCCTGGACAAGTTGCTGCTCATCACGAAGAAGAGAGACGACACCTGACT
>188925 NS=128 contig=overlapped:21
AGATGGAGACAACCAGTCAGAGGAAGCAATCTGAGCAAGGAATCACTGTGACCTGACAAAGAAAAAACTATAGATAAATCAGAGGGGAGGAAAAACAAAAGCACCATCTAAAATAGTCCCCAGGAGATCCTGCAAAAGCTCAGAGTACAGAGGACAGGTGAAACCTTTGACCTGCTTACATTGAAAAGAAGCCAAAGTACTTGTGTTTCAATGCCTTTGGCGACACTAATCCACATTACATCTGTCATCATTATCACGGGACT
>188926 NS=126 contig=overlapped:22
TCATGTACAGGATATGAAAGTCGAAGGCTAAGGAGTCAGAAGAGAGGCTTCTAAAGGGAGCAGAAACAGGACAGTGTAGCGGGGGAAGAAAGACAAAGTAGAGCAGGTTTTTCCTTCACAGGCAGAATCTCGAGTTAACGTGTGCGTGTTGGGAGGGGAGAAGCTGAAGAGGGACTCTGTGAGGAGCAGTTAACCAGAAAGGGGTGGAGGGCAGAGGAGGGAAGAAGAGGGCAAACGGGAGCACAATGCATGGCATGTGACT
>188927 NS=31 contig=overlapped:39
GTGTGCAGGTGTATATATGAAAGCCAGAGGACAGCCTTGAGTATCATTTCTTGGGTGCCGTCCACCTTGGGGTTTGAGGGTCTATCATTGGCCTGGAGCTCATCAAGCAGACTTGGCTGGCCAGCCAGTGAGCCCCAGGGCTCCATTTGTCTCCGCCTCCTCAGTGCCTGCATTCAAAGTATGGGCCACTACACTGGCCTTTTTCATGTGCGTTCAGGGATCACACTCAGGTCCTCATGCGACT
>188928 NS=118 contig=overlapped:92
GTGTGCTAGCTCAAAAGAGAACCTCTTTCATTCCATTGCTCATTTTGGGTTTTGGGACCTGACTTTATGAGGTCCTACCATGAACCCTGCCTGTCACATGTAAGACATTATCCTATACAGGCTGCCCTCATCTGCACTCTCTTCTCATTTGTTGGAAACCAAGTTGAATTCGCCAGGACTGAACACATGACT
>188929 NS=119 contig=overlapped:21
CTGTGTGGGGATGAAATAATGATTAAAGTGTTGGCACACTTTAATCAAAATATGGAAAGAGAAAGAAAATTGTTTGCGTATTAAAGGATGAGATTATATTCTTGTGAAACCCAGGAGTCTTTCACCATAGTTTGAGCTGTGAGGAACTGTGGGGGCTTGTGCCCCACCTACTGAGGGAGCTAATGTGGAGGAATTCTTTGATTCCAGGAGCCTGAGACCAGCCTCATCAACATAGCAAAAACTCTTCTGAAAAACACATGACT
>188930 NS=105 contig=overlapped:102
TTGTGGTGTGGTCCATAACCACACATTTGACAGAGGTGGGGCGGGATTGCAGAAGGAGACCCCCACATAACTTCTCTTCATTGAGTGACTTGCATGGATGAGGTCAGCAGAGGACACGAGAAGAGGTTGACCTGACACTGACATTCCTCCTCCTCCCTCATTCTTGCCCTTTACATCTGACT
>188931 NS=92 contig=overlapped:105
GAGTGCTATGGCTGGATCTTGAGGAAGCATTATTCCTAGTTGTCTGAGAAAGCACCAGATTGATTTCCAGAGTGGTTGTACAAGTTAACATTGCCACCAGCAGTGGAGGAGGGTTCCCCTTTCTCCACAACTCTCCAGAATGTGTTGTCACTTGAGATTTTTATCTTGGCCATTCGACT
>188932 NS=121 contig=overlapped:108
TAATGGCTTTCTCAAAACAGGTTGTGGACCTTGTAAAAAGAGCGGGCGGGTTTGTTAGTAATGTGCTAACACTTGCTCTCGCTTTTGAGTGATCCGGCTAAATTGAGGCTTTGTCTTGAGTGTCCTCAAGAAGTAATCAAAAGCAGTTGTGTCTTAGGGCAGGGCCTCACTGGACT
>188933 NS=110 contig=overlapped:19
TTGTGCTACCAAATATTGTCAGGAAAACACAAATGGTTTTTTTCCTTGTTCCTCTTTTACCTACATGCTGTGCAGTTGGGGGCAGGTGGCTTGGTGTCTCTAAGCCTCAGTTTCCTCAGTTGGGAAGTAAGAAATAGTACTTACAGACTGACATCATGATTAAATGAGGGTCTGCATGTTCAGGTCCGCAGACACCCGTGAGGCTTTGGGATTCTCCCTGAGTTTCTTGCTGTCACCATTGGAAAGCAGTGGGGCTCACATGACT
>188934 NS=136 contig=separate
GCATGCGCTCAAGGCACAGACAGCAGCACACTCCCTGTTTAGCTTTCTTTGTTGCCATTGTGGGATTGAAACCAGGGACTGCACGCTGGGCAAGCCCTGGATCACTGTGCCATACACATACAGCTCTGCTTTTGTTCTTGANNNNNNNNNNCAGATTTTCGGAGAGGGCATTTTTAGTGTTAGGCTTTTGGACTGAAGAGCCATGAGAGGCTTTCCCAGAGGGCCATGCCTTTGGGGCCTCCCACTGAAGGATGCTTCTGTGAGTTGCCTCTTCACCTCATTTGTCCATCTGACT
>188935 NS=66 contig=overlapped:85
GCATGCTGATCTGCGCTGGACTAAGCCGCGTTCAAGGCCTTCGCCGTTCTGAGGGCGGGCCTCTTGCTTGTTTTACCCTGGCGACAAGCTTTTCAGGAGGCTGTTGGGAGGCTTCATGGCTGGAGCCTGCAGTGGTCTGCTTTGAGGTCTTCCTCGACATGCCAGTTCTGTTTCTGCGGTTTTGAAACCACACGCGACT
>188936 NS=100 contig=separate
GCATGAGTCCCACCTCCAAGCCCCATCCCCGCAACAAAATGAAATTCAAAAGTAAAAATGTAAAAACAAAAACTCATTTTAAACAAGGCATGGGTCAAAGCTCATCGCAGACACAAGGTCATGTTCCATGGCCTCAGCTTNNNNNNNNNNCAAAGCGTGGGTCCATCTCCAAACTCACAGCTTTCCCTTGACCCACTTTGTTTATTCCACAAACACCACACAGACTCTATCACTATGTTTTGAAATTAGGTGAAGTGAGTCCTTCTTACCCTGATCTTTTGCACACATACGACT
>188937 NS=76 contig=overlapped:58
TCGTGCATCTGGACTCACCTTGGGGCTTGTTTTGGATAAGGAAGCGTTAACGGTAAGCGTGACTGGCACAGGATAGAGCGAAGTGTGTCCGTGTTACGGCTGACCCTCTCTTCTTTATGTGGAACCGTAAAGACTGAGCACAGCTGACCTCCGGACGATGCAAGACTGCGGGAAAGAGCCGGGGTATCTCGGCTGTCAGCCTGCCAACCGCTCACCCACGGGACT
>188938 NS=112 contig=overlapped:75
AGGTGACAAAGTAAGCATTGAGATCCAGAGGTAAGAATGCTGGTTCTATCATGTGGGCTGGATGCCCTATGCTGTAGAGTCAACATTTTCACCTCAACATGTCCTCCAGTTGAGAACTTAGCACTGACATTAAAGATGTTGCTAAGGGATAGAAGCTAAGCTTTAGTGAGCCCTGACCTTGTCTCTTTCATGTGAGATATCATTCGACT
>188939 NS=90 contig=overlapped:79
ACATGTCACACTCAGTTCAAATCCTCAGCACCCACGCAGAAAGTTGGGCAGGGCAGTGCACACACCTTTAACACCAGCACTGGGCAGGGGTGGAGACAGCAGGATCTCTGGGCTTTGTCGGCCGACATCTTAGCACGTGACAGACCCTGCCTCAAGGAATAATATAGCATGTATGCATAAGTCACACAGTCACATACATATGACT
>188940 NS=120 contig=overlapped:111
TGATGGGTGAAGACAGATGTCAGGGCTGTGGGAGATTTGTTTTTGAAGAACTAAGGACCGGGTGTGTCCCCTGGGGACAGTTTGCATTAGCCTGAGCTATTGTGTCTCTCTTGGCTGGCATTCACTTTCCGATCCTAACAGGCTATGCTGTGAGTACAGTAAATCATCAGACT
>188941 NS=125 contig=overlapped:105
AAATGATGTACGTTTGGTCTCTCCAAACCATCTGAGTTAGGTTTCTCACTCAGCTTTGAGCAGAGGGAACATTTTATTTTCTTTGATGGACATAGATTCTCTCAGTTTCCTTTTCATAGACAAAATGACTCATTGAAGGTCTCAGAATTGTACATGAGAAGGGGAGCATGCATATGACT
>188942 NS=124 contig=overlapped:19
TGATGATAGAAGAAGAAAAAGGAGAAGATACTAACAGCTTGTGGGAGGTACGAATAAAAATAAGGCAGGCTCAGAGAAGGCATAGCAATAGAGAGATGGGAGGGGTGTGCAGGACTTTTAGTTAGAAGGTCAGAACTGCTTTCCCCACCCCCCAGTGGAGACATTTGTATAGAGAGCTCTGTTAGGAAGATGGACAGTGCCCCACTCTGGGAAGAGTACTCCAAGCAGAAGAAAAGCCAAGTGCAAAGTCTTTTGGCATCAGACT
>188943 NS=135 contig=overlapped:84
TGGTGTGAAAGTGAATTAGTGCCCAGAGATCCCAACTGTCCTACTCCTATTCTGTGAGAACACAGCACACAGATAAATATTGCTTCTAGAGTCCAAGGTTGGGCTTCTCCAGACATGCACAGCCGAGCTGCAGTTAAGACTGAGTGCAGAGTAGCACAGCCCTCTTTGATTATGAAAGGATCAGAAATTTTCATGGGACT
>188944 NS=88 contig=separate
CCATGTTGTGCTAGTCTAAGAGGCCATCAGGGCAAGCCCCCATCTGATTTGGGTCCTTCTGCTCTAGGTTTTTGCTCAGTCTCTGCCTGTGCAGCCCTGTAGGAGGTGCTCAGCGATTCTCAGAACAGCACCTTCCTTCCCTCTNNNNNNTTATCTTTTTAAAGCCCAAATCCTACCTTATTTCAGCTTCCAAAAATTATTACACACATCCTAGGTTGACGCTATCTTGGAATAATCTTCAGTTATTTGAAGCCAGCAGCATTGCTATTCCCCTGGGCCTACATGCACATGACT
>188945 NS=61 contig=overlapped:101
CTGTGGGCACAGGGCAGGGCTCCCTGCTCTTCTATGATATCCGAGCGCAGAGATTTTTGGAAGAGAGGCTCTCGGCTTGTTATGGGTCCAAGCCCAGACTAGCAGGGGAGAATCTGAAACTAACTACTGGCAAGGGCTGGTTGGTGAGTAAGCCCAAACCTGAGATGATGGTTGCATGAGACT
>188946 NS=17 contig=overlapped:46
GTGTGTAAACACAGACACAATATAAAAATCCTAGACACACCCGAAAAATATACCAGAAAAGGTGACCATCTTCTGCGAATGTGATCAGTGTGGAAAAACCTTCATTAATACCTCTGACTTCAGTGAAAAAAATGAGTCAAAGCCAAGCAGTATTCACACGGTGAACATGTGGCCTGTGCACCAGACTGTGCAGCGAACTTCCAGTGTTTGATGGTGTGAGGGCCGAAAGCACGCGACT
>188947 NS=47 contig=separate
TTGTGGACACGGTGGTACCTGCGGTTCCTGGTTCCAAACCTAGCAGCTCATTCTCCTTGTCTTGTGGATATCTTCCTGGTTACAGCTGCTAGTGTTACTCACTCTCATCTCCCTGTGCAAGGAATACCTTCAGATACTGTNNNNNNNNNNGTCATAATCAGAGAGAACAGCATAGACAATGAACACAACAGCAGAGCTGAGCTAGGCATATGTCCCAAACAAAAGGGCTCCTGCATTTGTAAAAGAAACTTCATCAAAGCTTAAATCACACATTGATCCCAACACCATTAGACT
>188948 NS=24 contig=overlapped:68
AAATGTATGTGAGGAAAGAAAGCCCAATTCAAGGTAAAACATTCTAAGATGTCCATGTAAAACTTGGCTCAGACAGTGAAAGTTACAGAGAAAGAGTGTCCCATCCTTTATGGCTCAGAACCTGCTCCATCAACTAAAAATAACTTGCTTTGAGCATGAGGCCAGTGGGTCAATCAGCCTTAGGAGTTGCCTATTTGTCTTGGGGTTCACTGGACT
>188949 NS=125 contig=separate
TGATGTCTGTGAGGGTGCTCATGCAAGGACAGTTCTTCAGGCACTGTTCACCTTTCCTTTGATGTGAGCCTCTTATTGGCTTGGAACTTCCCAAATGGACTAGGCTAGCAGACCATCCATACTAGGGATCCCCCTACATCCATCTCCTCATTTTTAGCAAGCCACCATGTCCAGCTTAGCTGGGTCCTAGGGATCGAGCCGAGGGCCTCACGTTTGCCCCAGGTATTGTCCCAGCCCCCATTCCAGGTGAGTCTGATGAACAAGAAAAATTTAAGAAGAACGATTCATTCGACT
>188950 NS=59 contig=overlapped:65
GTGTGCCCGAGCGCGTGCATGGTGCCTGCAGAGGCTGGAAGAAAGTGTCAGACGCCTGGGCTGGGGTTACAAGTGGCTGTGAGAGCCAGTGGGTGCCGGAACTAAACCAGGCCCCCTGCAGGGCAGCGAGTGTTCTTAACCGTTGAGCCATCTCTCCAGCCCCAAGATTTACCTTTGTTTATTCCTTCTCAGAGCAGTTGCTTGCTCCGACATACGACT
>188951 NS=105 contig=overlapped:98
AGATGTTATCTTTTCTCATCTATCAGGACTTTAAAAAAATGTCTTTTCTTTTGCTCACCAGGTGCCAGGGCCACCAGCAGCCCAAGCCAGCCTTTCATTTTGTAGACAGTGTCTCACTGCGTTACCCAGATTGGGTGTCAAATTGCTACACAGCCCTGGCTGAGCTTGAACTTATGACAGGTGCATTTGACT
>188952 NS=119 contig=overlapped:102
GGGTGTTGGGAACAGGTCCTCTCTGCAAGAACAGTATGTGCCCTTAACTACTGAGCCATCTCTCTGGCCCATGGATAAGATCTTAAATGGGAAACTTACATGACGAAGTGACATGAATTTGCTTTGGGAAAAGGAGGGCTAAGAGGTTTGGTCAGAGTCCTAGGAGAGTAGCACACAGGACT
>188953 NS=20 contig=overlapped:71
ACATGCTTTGGTACTTTGCCATTCTGTGCTTCTAGTGCTGTAGTGTGAATATCTTTCCCTTGTGTGGACCAACTAGTTTTATTATTGTTGCCTCTTTTTCTTTAGAGGTCTTTAAAAGTAGATGAACACTGGTTACTTTGGTACAGGTGTGTGTATGTGTGTGTATGTGTTTAACAATACACATTACTGAGTTAGTGAAATACCTATCTAAGTCACATGACT
>188954 NS=134 contig=overlapped:94
GGATGGGCTCAACAAATCCGTACCTGCAAAGATGCTATTCGAAGGTCACATTCTGAGGTCACAGAGTACATGAATGTTGGAAGACATTTTCCAACCCAGAAGGAGAGCCGACATGCATCATTTCTTCTTTCTGTGGGTCTCATTACACCCTGTACCTGCAGCTGCCTGTGTGCTGACTGTCCACTGGACT
>188955 NS=45 contig=overlapped:51
TGGTGTGGTAATAGCACACGTTAACCAAAGCAACTTGGGAAGAAAGCGTTAATTTTGCTTACACATTCAGGTCACAGTCCATCACTGAGGAATCAAGGGCAGGAACCATGAAGGAACCCTCCTGGCTCACTCACTCTCTGGCTTACTTATGGACTCATGGGCAGCTACCATTCTTATACGATCAGGCCTCCCATGCTAAGGATGGTGCTGCCACACTGGCCTCCCACATGACT
>188956 NS=115 contig=overlapped:67
CAGTGCCAGGTTGTTACAGTTTGTGCATAGGTCTGACCAGTCCGACGACCCACAGGCTAGAGTACTTGGCAGATAATGCAAGACAGACACTAGCCTGCTCCATAGCAACTCCAGTTTCTAGGAAATACAAGCTATACTCACCTGTTGTACTCAGCTTGTGCCTTCAGCTCTTTGCCTTTAGTTCAGCGTTGGCATGTTGTCAGTCTTCCATGGGACT
>188957 NS=78 contig=separate
TTGTGCAGTTATTTGTTTCCTGCTTAGCTCATCATAAATCTGTTACCTACATATGCTAAAATTATTGAGCTGTGGAGGGGCAGTCTGCATTTTACTACATCCAATTTTGTCTTACTAGCTGACTTCATTGATTCTCTGTGGTCTTAGGGCTACTTTTGCCTTTATCAAAAAGTTTACATGGTGGACTAGTGAAATGGCTCATTGCAAGTTTGATAAGCTGAGTTCAGTCCTTAGAACCCACAGTGGAAGGAGTGAACTGAGTCCTGAGTGTTGTCTTCTGACATCCACATGACT
>188958 NS=121 contig=overlapped:102
CCGTGAGAGTAGTCTCTTGTTTTGCCTGGTGACAACCCAGATCCAGGGTCATGCAGTGATTTGCTATAAAAGAAACTCCTCATGTATCTGCAGGCTGCATAGACTCTGCTCATAGTGCTCTGATGAGCTCTGGGAAAGACTGAGGTTGTGTATTTATAGCATGAATGCACACACACAGGACT
>188959 NS=116 contig=overlapped:26
GAATGCTAGGATCATGGCATTAATGGCATCACTATCATAACGGCTCAGAACCTTAACTCCAGTTTGAGATGACTGGTATCTTTTACACTGTCATACTGCTACTTTTCTCTCCTGTGTTACACCCTAAATGCCGGTGGCTATCACAGAAATACCAACAATTCAGAAACATAAACGCAAAGGATCAGGACTTTTCGCTTACCACAGACAAGTTGACATGCTCAAAACCTAGATGAGTGGCCCAGTGGGCTCATTCGACT
>188960 NS=94 contig=overlapped:87
ACATGTGTCAGGTATGCAGTATTGGCTGTGGACATGATCAGGTTTTAGAAGACATTAAAAAAGAGAGGCTAAAATCCACCATGCAAATACAGTTCCTTCTGCATTATGAGCAAAAGTAAAAAGAATCTTTTTTTTTCTGTCACAATGGAACCATGGTGCTCTCTACAGAAGGCAGACAGCGAGGAATTCACAGGACT
>188961 NS=121 contig=overlapped:18
GTATGTCCTCATGTGTATCTGTGTGCCTGTATATATGTGCCCACACACAACACATATCCACATAGGCAGGCACATCACACATACATACATCCCAAAAAAGCAAATGATCCTGTTACGTTAGAGACTTCATGGTGTCATTGTGAGCAGCTGAGGACAGAGCCACAAGTCCAGAAGCATGAGCAGTGGAGGAGGAGGCATCATGGGAAGGGCCTGAGGACAGCGACACCGAAGCTTTTTTGAGCAGGCAAGACGTGTTGTTCATTTGACT
>188962 NS=107 contig=overlapped:93
ACATGGAAGCAAGCCAGATCCTGTCATCATCTACCTACTGTGATATCCTGACAGAAAGCTCAAGGAATCCCTTTCTTATGTCACCACCGACTGCAGGAATTCCAAAGCAAACCATTCCGGGAGGTTCTCTGTTATAACCAGTGGCGGCCAGTCTACTCCATGCTACTACTCCATGGCTACTCCATGGGACT
>188963 NS=47 contig=overlapped:94
GTGTGGGTAGTTTTGCTAACACAGGTGAAGAGAGGTCTGAGGCTCAGACTGCTGTAAGGATGCTACAGGTGGCAGCTTCAACAGCAAACATTTTATTTATTACAGTTGAGAGGTTGAGAAGCTGAGAAAACAGTGTGTACTGGCTCTTGGGATGTGTCTTCTTGGAGTTGTCTTTATGTTGCACGTGACT
>188964 NS=107 contig=separate
GCGTGCTGAGAGCCTAAGCCCAGTGTGCCCCTGGAAGGAAAGGCCCTGGGGAAGTGGCTAGATCACCAGGGGGGAGTCCTTTGGAATGGAATTGTCGCCCACACATCAGGGGCCCCAGGAATTTCTTACTCTCCTTCCACNNNNNNNNNNAGGCTGTAATGATAGGTTATGAGCCTGCAAGTCTGAAGAGGAGGGTCTCAATGAGAACCTACCCTGTTGGGACCCTGAGCTAGGACTTCTAGCCTCTAGAGCTAAGAGGAGCAATTTGTTTGCGGTTTAAATGACCATGGGACT
>188965 NS=57 contig=overlapped:98
AGATGGCCAGGCTCCCGTCCTCCCCAGGACCTGGGCAGAGGGCTGTCCCCGCACCACTGTCCTTGGGGCCCTGAAAACGCCTCTGCACACTCAGAGTCAAGAGTCCTCGTCCTCCCCAGAGCCGCAGGAACCCTCCCTGGACTGTCTGGGAGGAGAAGCACCCTGCCACTGGTGGGCCACACGACT
>188966 NS=104 contig=separate
AGATGAATGAGAATTAGGACCTTAGGCTTGGTCAAGTGAGAATTATTGAATGTGATGTAAGGTAGCACCTTTCATGTGTTCATTTTTCTCTTTATTTGATTATTTCTTCAGCTCTCCTACCTATGTTCACATTGCTTAATNNNNNNNNNNGAGCAGATGCCCTTGGGAGAGTGGAAAGTTGTGGGCACCCGGGATCCCTTGGTGCCTCTCACGTGCAGGGCCAGCCTGGCAATGAGTGGGTGAGCTTCCTCCTCCTTGCTGTGTAGCCTCAGCGCTTGGTGGACTCACCTGACT
>188967 NS=92 contig=overlapped:88
TTATGATTTATTTTTTTGCCAAGCCTCCTACTGGATGCCTGTAAGGCAGGATAATGGTCCCCAGCGATGTTTGATCCTAACCCACAGGATCTATGAATCTGTGACATAACAAAGACCAAAAGCGGGGAACAAAGGGTGCATCAAAAGTAGCTGATCCCTGACTTTAAGACAGGAAGTTGTTCTGGAACATCCGACT
>188968 NS=130 contig=overlapped:83
GTATGGACCCTCTGCTAATGAGGATCCTGAACAGGAATTCCTAGAGGAAGGCTCCCAGGGGTTCCTCCGGGAGATCATGAGCACAGAAGTCAACTGTGTTCTGTTGTCTCTGTGGCCTGCTCCTGCAGGGGGAGGAGAAGTGTGAGGTTCAGACAACAATGGGGCCAGGGAAGAGACTGAGCCACAGCAGGACCATGGGACT
>188969 NS=123 contig=overlapped:97
CTGTGTCTCTATGTATTTCCCCATGAAATGGTGAGTTAACAGCTCCACCGTTTTGAAACATTAGCAGACATTACATATACTACTGATTTTCAAACAGCAGTAACAGTACACATTCTACTCTTGTCTACAAAAATAATCAGAAAATAAATGTGTGTGGATATATGTGTGTGAGCGTGTACATATGACT
>188970 NS=73 contig=overlapped:119
ACATGCAACTTCTTAGCCCGGTTTCTCCTTAGTCTTCAGTGTTTTGACAGAGCCACAGCACACAAATCCATTCAGATAACCAACTAACCATCACCCTGTCATGCTGTGCTTGCTTTTTACAAGTTGCTGTTTTACTTAAGGGTAAGGTAAGGATTTCATGTGACT
>188971 NS=107 contig=overlapped:104
TCATGTGCACCTGTAATCCCAATACTGGGAAGGCAAAGGCCTGAAGGTCCTGGGGTTCACAGGCCAGAAAAACAGCTGGGTCAACGAGCTCCAGGTTCCGTGGGAGACCCTGTGTGGAAAAATAAGGTGAAGAGAGGTGGAGGAAGTCACCTGATGTCAACTTCTGGCCTCCATATGACT
>188972 NS=75 contig=overlapped:107
ACATGGCAACACTGAACAAATCACTGTCAAGCAGAATGAGGTCCTTGGAACCAGCATCTCAGGAATAGAGGGGAAGAGTCTGAAGGTGCTACAAGGCCCTCTTTTGAAAGGAAGACTTGGGGATCGATGTGAGTGTGGGAAACGTTTATTATTGGTTGCTCTGGAGGTCACATGACT
>188973 NS=110 contig=separate
CAATGACAGTTCCAAGCAGAAGGAAAGTGATACCAGGTAATATCTGGACCTACACCTACACAAGGGAAAGTGGGCACAATTAGAATGTTATGAGAGAAAGTTATATTCCAGGTGGCCCTTCCTTCTTCTTTCTCATGTACNNNNNNNNNNACCTTTGTACTGCTTTCTACCAAAGACTAGAACTCTGAGTTCTTTAGGAGTGAATTAGGTGTATAGGAAACTGAAAAGTGTTTGTTCTCTGCTACATGAATGGAATTTCTTAGCTTGAGATTCCAATGGGAATGTCACTGGACT
>188974 NS=96 contig=separate
GGGTGCAGGTGGGGGTGTTTGTGACAATCACCCCTCCCCCGTTGTGTGCCTTAACGCATACCTCGCTCCACGAAGACGCCATCCACTGGAGCCGGTTGTTTTTGGGGCAGCGCCCCAGTACACAGCCCTCCTGGGCCTCGNNNNNNNNNNAGGCTCTCGGGGAGCGTCTCTGCTGCGGAGTTCTTACAGAGGACCTCACGTTTCCTCACTCCTCGTCCACAGGTCTTGGAACACTTGAGAAGTAGGGGGAAAAAAAAGATGTTTGAATCCACTTCGGGTAGATTTCATTTGACT
>188975 NS=116 contig=overlapped:61
CAATGGAGGGTGCTAGGATTGGGTTGCCTGGACTGACTTCTGGAGTATAGCAAAGCCTTCCTCATGTCTTTTCCTAGAGTTCTGGCTGACTGGGCTAAAGCACCTGCAAGCCCTAGCCCTGAGACAAGCAAGCAGAACCATAAACTCTTCAGCACAGCACCAGACTGCCAATGCTTATTGACAGTTTCTGTTTGAAAGGCAGCAGCGTGGCATACACAGGACT
>188976 NS=80 contig=overlapped:114
AGATGTCTCATTTGTCCATGCTTTCCAAGTGGTCCTGGTGCTGAGTGTGGTGGCCACACCTGGAAGGCTACCCAGGTTCCCACGAGCTTTCCGGACCCCGAAGCAAAGAATCTTGCCTGAATGTGAGGGTCGCCCTTGTGCATTCTATTTTTGAATACAGACATTGGACT
>188977 NS=49 contig=overlapped:119
GAATGGCATCTTCCTAATTACAGGAACAGTACTCAGAACAGCTTTTCCCCCTCTATTCTCTGGCTGGTAGACCTCAGTCCTCTGTCCATTTGACCTCATACTGTGACTATCCCATATTTCATTCTGTTGATTGAGATTCTGTCTGTACCATGTGTACACAGGACT
>188978 NS=6 contig=overlapped:25
AGATGGAGTCACAGACCCAGGTCTTCATATTTCTGCTCCTCTGGATGTCTGGTGAGACATTAAAGACTATTGGAATATTATCAAAGTAATTCATTTGTAGAGAAACAGCTAATTACTATTGGAATCCAATAGTATGCAGGCAATGCCATTAGAAACAGCATTTTTGATCCTAACATTTGCATCAGGAATTCATTTTGTGTATATGTGAATACTCATTGTCTTTTTATGATTGCAAGTGCTGAAGGGGACATTGGACT
>188979 NS=107 contig=separate
GAGTGAAACAGATCGTGAGAACTGAAGTGGTTTCCGGCAGCCAGAGCTTGGCCACAGATTGGCGGAAGCACAAGGCTGTGTTGACTTCCTGTGGTGTTCCTGGAGTTTGGATCAGCTGAGGTACCAATGCCAGACCAAAGNNNNNNNNNNCTTTTGGGGTTACTTATAGGAGCACAGCTGACTCAAAGGTAGCCACATCATCAAAAAGCCCAGCGTGGCATGAGTAACAACTCACAAAAGCTGTATCCTCAAAGCTTTCCACACAGTCAGCTTAGCGGGTCTCTTCATCTGACT
>188980 NS=84 contig=overlapped:93
TGGTGGTAAATTAACATGTAAAACAACATGACAATCAATGCTATTTTTTAGATTCAACAGCTAAAAAATTTCTGTTAATTGTCCTGAAGAGAGTTGGCAAAGAGGGGCTATTCTGTTCCTCCTCATCTGGCCAGGCCTCGCAGCTGAGGCCACTTAGCTGCGCTTTTCCTCTCCCTGGTAGCCACATGACT
>188981 NS=107 contig=overlapped:6
GGGTGGCTACCCTGCTCAGGTGGAGCTATTCCAGAATGTTCTGTGTTTGTCTCAGTCTGGGCAGGATGTCACCCCTGATCTGTCTGTGACTGCCAGCTGGTTTGTGTGTTTTAGAAATGTCTAGACATGGACAATGACTATCTTTTGTACCAGAGTCCTCTCATGAAGCCCAGTGCTCTCCATAACTTCTTATTGCTCATAGGGTTATTTAGGATGTTTCCAAATTTAGCTTGTTCTCTCTTATTGTGTCTATATGTGCAGGCCATGGGCACAAGACT
>188982 NS=94 contig=overlapped:88
TCATGCCCAGAGTCATAGTGTTTAAGTTTTGACAATAAAAATTGCGAAAGCGGTGGCTGCTTTGCTCCCTGTGCTTCTTTGGGTTCACAAAATCCCTTTGATCCCTTCTGGGCTGTTCTAACCAGCCTGGCAGTCTCCTGCAGCTCTGCTTCCTTTTCCACAAAGCTGGGGCCCTGCAATCAAACTGCATTCGACT
>188983 NS=101 contig=overlapped:94
GGATGAGGGGGAGATGCCATCCCTCACCTATGACTGGTGGGAAACCTGGCCCCAGGGCCATGAGAGCGGGAGGGCCAGACCTGTCCCTCAGCTGCTGCAGCTCTCTACAAAGTGGGCCCTGAGCCTCACCTGAGCAGCACAGTGCAACAGGCTCTGCTAACCTGCTGCATGGCCCCGAGGGCATGAGACT
>188984 NS=84 contig=overlapped:89
TTATGTGGGTTCTGGGGATCAAAGTTAGGGTGTCAGGCTTACACAGCAAGGACCTGCACTTTCCGGACTACCTTGTCAGTCCCAAATTAACTGACTGACTGTGTGCATGTTCGTATGCCTGTGTGCGTGTGTGTGTGTGTGACATCATTCCCCAAGAACCTTCATTTGAGACAGTGGCTCTGCTCTCACTGGACT
>188985 NS=84 contig=overlapped:96
TGGTGTATCCCTGGTTCATTCCTCTCTGGGCCATAATGTCTCCACCTATGCAATGAAAAGGTTTGGCTTATATGGTTTTAGGGGTCCTTCAAGCTGAAACTCTGTGTGACCCTATCAGATACCATCTAGGTCATATCTCCCTGGAGGTCAGTGCTGGGGAGGGGAAGTGCTCAGGGTGACATCTGACT
>188986 NS=127 contig=overlapped:73
TGGTGACCAAACCCGCCTCCACACTCAGGAACTGGGATGAAGGGCTTCAAGGATGTAGCTCGTAGAACAAAAACGTCGAGCTGTTCCTTGCTGGGTGGCTTCTCCTAGATCCAGGATGGACATGGAGCCTGATGAGGCACAGAGAGAAAGGGAACATGTCAGAAGCCTGCTGTGTTTTGTTCAGGCATTCATTGATGACACACATCTGACT
>188987 NS=106 contig=overlapped:7
GTATGCTTATAAACTGGTGCCTCTTTTGAGACAGGGCTTCATGCAACCCAGACTAGCCTTGAATGTACTATAAATTCAAGACTGAACTTTCTGCTTTGACCTCCCAAACATCACGATTACTGTCATGTGCTGCTATACTTAGTTTTTAAAAATGATTCTAATTGGCTAGTAAGATGTCTCTGAAGGTTAAGGTACTTGGTGCATAACAGCCTCACTTCAGTCCCCAGAACCTACTTAAAGTGACTCCACAAAGTTGTCCTCTGACCTCCATGTGACT
>188988 NS=101 contig=overlapped:107
TAGTGTGCTCCGTGTGCGGTGGAAACCCCAGGAATTTGTCAACTGGGGCCCCGAAACAGCGTTCATCTTCTGGGGACCCCTCAAACAAGGTAAGGTGCAGAGCCCAGGCCAGCCTCCTGCATGTCGTCCAGCAGGCAGGCCTCCCCACTCCCTAACACGGAGGCCTCCCACCCGACT
>188989 NS=109 contig=overlapped:95
ATGTGGATGTGAGAGCAACGTCAACCGGGCTCACAGCACTTCATTATGCAGCTAAGGTTAGTTGCTTCTCATGACAGCATTCCTTCTCTAGGCTCGCCTTGCTCCAGTGATGGGCAGCTCTGTAGTCCTGGCATCTTTGTTGAATTTATAGAGTGCATCATCTGTATTCTATAATCCTGACATGTGACT
>188990 NS=67 contig=overlapped:78
GTGTGGTTGTTAGATAACCTTAGAATTGTTGAAAGTTCTGACAACTCATTCATGAACATTAGGGAACAGGGTCTCACCTTAGAGAAGCAGAGAACCAAGCTGAGAGGTGGACAAGAGCCAGTAATAACGCTGTTCCCTAAGAAAACTTGATTGTGTTCAGAGAAGATCAGCACCATTTAGGTTCTTACTGCTGTCACCACACGACT
>188991 NS=128 contig=overlapped:99
CCGTGTATAACTGAACTAGTGTGAGGGTCTCTGTTATGTCTGTGGACACATGTCTAGGTTTCTGTGGATAGCCTCGAATGTGGGTTCTCCACTCTGCCCATCTGTGCAAGAGTGTCCATAGCAGAAGCATGGGCCGCTGCCAGTGTCTGGGCATGGGCCATGCCCTTCTGCTGGCACACGTGACT
>188992 NS=127 contig=overlapped:92
CAGTGAGCTCATGACAGGCCCCATGTGGTTGAAGGCCAGCATGGCAGGAAACAAAGCTCACTGGGTTCTGGGAGCTAAAATGTGCTAAGGAAGCCTCTGCCTGAGGCCTGTTTTGCATACACACTCTATAGGAGCACCATGCCTGCACCTCTGAGAGAGACAACGGTCTTTCTTCTCCTGCCCCATGGGACT
>188993 NS=53 contig=overlapped:96
AGGTGGTTGGGCCAATTTCAGGGGAACACATTCTTTTGGGTCTTAGAATTCCTTGTTAGATGGGGGCGGGTATGGACCTTACTTAGGGTCCTGCAAATTCCTATTCTTTACTTTGTAAGTGTTGTGTGTGTATGCCTTAGTCTAGTTGGTTAAAGAAAAGCTAGGAAGCAAAAGCAAAACATAAGACT
>188994 NS=100 contig=overlapped:99
TGGTGTTTCTCAGAGAAGGGCCTCAACTGTATGCCATGCTGTAAATATAACATCTTGACCCAGAATTAACTTTTTTGTTTGTTGTCTCGTGTTAGATTAACAGTAGCTGCCACAGCTCTTAGGTGGGCCATCCTGTGGCTACAGGGTCCAAATGTTTAGGCAGGCACATCAACAGGCATTTGACT
>188995 NS=109 contig=overlapped:44
ATGTGTGCCTGGTTCTGGGATTGGAGCCCCGTGTCTTAACCACCTCAACACTGCCGTACCACGGAGCATGCTCCTAGCACAGGAACTGTTGAAGACCCAACACATTCATAACAGCAGTTGCTTTGCATTGTGTACCCTTCCTTCTCTTTGAGGGAGGCGTTCTGTCACCCCTGGGGATGAAGGTTTGTGGTATGGGGGGACAGTGTGTAACATGGAAACCGATGTGACTTTACATGGGACT
>188996 NS=65 contig=overlapped:108
GGGTGGCTGTTTTTTTCCTCCTTCCCACATTTTGACCTGAGTGAGTGCTTCGCTTGGCTGTCTAAAGCTAGAGCCACTCCCTGGGTTATCACGTAGAACCTAAGAAGTGAGTGTCAGTCAAGTTGGAGACCAGAAATATAACCAACGGAGAAACACAGCCTAGAGAGCATGCGACT
>188997 NS=116 contig=overlapped:80
CAGTGTTCAGGCAGACCTGGTGCGGGAGGAGCTGAGAGCTTTCCGTCTTGATCTGCAGGCAGCAAAAGGGGACTGTGTGCCACTTTGGGCGTAGCTTGAGCATAGGAGACCTAAAAGCCCACTCCCACAGTGTCACACTTCCTCCAGCAAGGCCACACCTCCTAATAGTGCCATTCCCTGTGGGCCACATTCAAACACGTGACT
>188998 NS=104 contig=separate
TCATGGTGGCTTCTGTAGTTCTTCTCAGTGGATGGAGAGCTCTGCCCACAACCCAAATCAAAGCAGATTTTCTGCCCTAGATAGAGGCTCTTCCCATGGAACATTCAAGAGATGCAGGAGCCACGCCCTATCCTAGCAGANNNNNNNNNNATGTGCTGATTATATTATAATCCCAAAAACAAAAGTTTAAAAGCAGTCCCTAAGTCTCAGAAGCTGTCAAAATGGAATAATGGTGGAAATGAGTGTAAGGCACCCACTTTTTGAAGTGTGCCCTTCCAGCTGGACCACGGGACT
>188999 NS=69 contig=overlapped:121
TCATGCAGCCCATTAGTACATACCAATAGAGCAGACATCAGCATTACACCTGTCTGAGTGGTTTCTGCATCTGTCTAATGATGATGCCCCGCATTGCTTACAGAGACAATATTTTGCTTCAGGTTTCAGCTCCCTAAATTATCTGCACAATGCTCATATGACT
>189000 NS=113 contig=overlapped:90
TGGTGGCCAATGTCCTAGGTGTTCACCCTTGCCAGATGCCTGCGCACAGTGTGGAACACAAAGTCCCTGTCCCTTCCTTCATGGAACATGCTTCCTGTGACAAAGACACATGGGAAATACCTAACTCCTCATTACAGTATGAATTCAGTCAAGGGAACTTGCCACAGAGAACTACAACATGCCTGCATGTGACT
>189001 NS=108 contig=overlapped:26
TGGTGCTGCCCTAGAACCCCTCACCCCCCGGGCAAGGGAGGCTCACAGAAGAGACAGTGCCTTTGATTTAGCAGCAAAGCTCCTTCCAGCCTGCATGGTATACTCTCTGAACTGGTCTTTGGTCTGCTGATGGATCCTACTATTTGTAGGAGGAGCATAGCAGTATGTGGTTCAGGGGCAAAAGCCTTGATCTGTGCAAACTCGGCACATCCCAGGGAGAGCCTTGTGCCTCAGTCTTTCGTAGACTACCACACGACT
>189002 NS=74 contig=separate
CGGTGCCTACCTGCCTTGATCCTACCACCCCAAGCCATCAGTCCTTACCGCCTGGAGCTCCCTGTCCTGGAAGAGCCGGGGCAAAAGGCAACGCCTCAGAGGCACCGTGAGCAAGAGCAGGAAGGGGAAGGCCAGCGAGGNNNNNNNNNNAGGCGGCCGTTGATTTGACCACCCAGAGAAGCGCGATGCAGCCCAGCTGGATACAGGTGAACAGGTGCATCCGCCACGTCCTCACCTGGGGTACAGGCTCAGCCTCAATACACGACGGCCATTCTGCCCCCCACCCACACGACT
>189003 NS=115 contig=separate
AAATGCACACACACACACACCATCCCCAGCAGAACTACCTCTTGATCCTGGACAGCCTAACTCGATTCCTGGCATTGTGCAGTTGCTCAATAAGAACGTGTGAGTGACAGGTAGCTGTAAAGCTGACCTTTACCATGAAAGCNNNNNNNNNNAAAGCAAAGGTCCAAGCCAGAAAGGGAGCCTACAGATTGGGCTGTCTCTGAAAGCATTCTCTAAGATGAGCAAAGCCTCGGTCTCTATCTCCACCTCCACCCCTGCCCAGGCTTTCTGTGTCCAATAGATGGAGGCATTGGACT
>189004 NS=116 contig=overlapped:17
TGGTGAGGCCAGGTCAGGAGGGGTTGCAGGTCATGTGACCACGTTAGTTGGCCTTTTATCTTGACCTTTTTTGTTTGAATGTTAAGTGCTAGAGCATGGAAACATGGTTGCCTTGGAGTGTTATTCTCCTGAAAGTTGCTCCTACACAGGAGTCACTTCAATTAGAGTACACAGGGCCACCATGCTACTTAAACGCTTTCTGGGTCTTTCCTTTCCTGCTTGGCTCCCTCTTTCTCTCTCTCATTTTGAGGGTCATTTCACTTGACT
>189005 NS=76 contig=overlapped:57
CTGTGGGTGTGTGAGCCTGTGTGCCACGTGGGTTCCTGCGTGGGGGCATGTGCAGGCCAGAGGTCAGTGTTCTAGGTCTCCCGCCTCCTGTTTCCCGTCTCACTTTTTGAGGCAGGCTCTCTCACTGCACCTGGCGCTCACAGATTGGCTAGACTGTGTGGCCAGCAAGACCCAAGATCGTCCCGTCTCTACCTTCCGGCAAGGAACTTCCAGCAACACACTGGACT
>189006 NS=21 contig=overlapped:56
TTATGGAATATCACAGTTTCTTGTATGCTTCTGTTATCTAAATAGCTAAAACTTAACAAAGTTAGCACAGAGAAAGAGGCCAGATGCACATTTTCAAGTCACTTTCTGTTGGCCTGACTAACCTTAGGTAAGGAGAGACCTTCTATAGGCTCTTTGCCAAGCTGCTTAGGTCATTGTCTTGCTGTATCACAAGACAGGGATATTTCAGTTTGTGGTGCTCATGGGACT
>189007 NS=119 contig=overlapped:67
GGGTGGATTCTCTCCAAAAGGGACCAGGAATTCTTGATCACCACTTGTGATAACCGGAGCTAAGAGTTTCATTCTATGCAATTCCTGGGAGATTTGGAATGCATCCTCCATTCCTCCCAGTAGAGCCTCAGTTGACACTGAAACAGGGAATCATTTCCATCAGTGCAAATGAGGGAGACTGGGGTGATCATGCTTGAAGTCTACATGCCACAGGACT
>189008 NS=110 contig=overlapped:91
ACGTGTACTCCTCCTCTCTTGAAAGAGCAGGCACGCAACTGGAGAGGTGGCTCAGCAGGGAGAAGTACTTACTGCTCTCACAGGAGGCCTGGGTTTGGTTCCCAGTACCCACAAAGCTGCTAATACCCAACTGGAACTCAAGTTCCAAAGGACCTCTTCCCACCTCCAGGGGCACCGCGGGACACATGGGACT
>189009 NS=129 contig=overlapped:97
GAGTGCCTAGGCAACGGCCTGGGCAAGGTACTCGGAGCGTCAGCAGCCAGCAGTGATTTGGTATTTATGTTGCCGTGACAGCTTATCGCGTGGGTCAGCTTGGCTGAGCCACTGCTTTAAAACAAATGTTTGCCTCTCCGCCCTCCACATCCACACACTGAGACCCAGCCCTTCATGTCATGGGACT
>189010 NS=114 contig=overlapped:93
AAATGTAAATAAAAGCTAGTGGTTTTAAAAGATTTTTATTGAAAAAAATCAGGTATGTGGCTTCCTTTCTAAAAACATGTTCCATTTTATTTGATTTCATTGGTCGATTGAGACAGGGTTTTTCTGTGTAACAGCTCTGATTGTCCTGAAACTTGCTTTGTAGGCCAGGCTGGCCTGGAACTCACGGGACT
>189011 NS=131 contig=overlapped:111
GAGTGTCTGAAGGTTTTTGCTGCTGCCAGGGTACATACTGATCTGAGTGGCCTGCACTGCCACAGACCTGAGGCCATGGTGAAGTCTTGGCCTGGGCTGCTGCTGAGAGCCATGCTTGGGTCTGTGGTCCTGCTGCAGCTGGGCTCTGTGTGACCACTAAAGGACATGGGACT
>189012 NS=121 contig=overlapped:98
TCATGGAGAAAGCAATAGGAGAGCGACGTGTGAGTCTCCTGGGTGGGCATCTGGAATGCATGTTTTAGAATGCACGTTGGGCAGAGAATACTAGAAGATGCCATCAGAATATGGACAATCACAGCAGCAGGTGTAGGACGCAATGGCTGGCAAACTAGCAAGCCTGGTGACATGCTCCACTGGACT
>189013 NS=77 contig=overlapped:127
GGGTGCTGGGAACTGAACCCAGGTCCTCAGGAAGCAGCCTGTGCTACTAATGGATGAGGCATCTCTACAGCCCCTGTTCCAGTGCCTTTTATGGTCTCTCAGAGTTGTAGCCTTGGGAAGTAGTGGGAAGGACTGCGGGTGTTGTGCTCACAGGACT
>189014 NS=21 contig=overlapped:124
GAATGCATAGTCATATGTGGAAGGCAGAAGACAACCTGGGCAGTTTTCCTCAGTGCTCTTCACCTTGGGTTTGTTTGTTTGTTTGTTTGTTTGTTTTGTTCTTTCCAAACTTTTTTTTAAGGTAAAGTCTCTCACTGCTTCTACTCACTAACATTCGACT
>189015 NS=105 contig=overlapped:89
TGATGCTTTTGCTATCTCTGCTGACATGGTGTCTGAATGGTGATGATGGGGTGTATGGAAACATCTACACTCTTCTGTGAAGCACTGTGGGAAACCAAGGCATACTTGGTAAGATGACCATGGAGAGACTGATGCATATCTTACTGCCACAAGACTATCTACTTCTCTGCCCTGTGTTAATTGGGCCACATGACT
>189016 NS=127 contig=overlapped:27
ATATGATTAAACACAGGTCTCCACTTCCTGAAGGGTTTCTGTGTTGAGCCTTCTGCATAATCCCACTGGAACAGATGCTTACACAGCCTGCCCTGAGATGGATGCAGGAGAAAGGCAGAGAGCTCCTCCCAGCGTAGCTCAGAAGACCAGACCAGACCATGCAGAAGACAGCAGCGTCCTTGATGGAACTGCTAGCCAATGAGTTTGAAGTCTGTGGCAGAGAAACTTCCTTGTCTGCTGGAAGATTCCACTAGACT
>189017 NS=40 contig=overlapped:93
TGATGTGGCTTTTCTCTTTTCTGGGAACTTCAGCTTAAAGCTTTATGGTTCTGGAGCCTGGGAAGTCCTAGAGCAGGTAGCAAGGGCTTCATGCTGCCTCAGGTCATGGTGGAAAGTTAAAGGGAAAACACTAACAAGGACAAGAGACAAAACACAAGCAGCAGCCTTGCTTCAGAACAACCCACTCGACT
>189018 NS=113 contig=overlapped:77
CAGTGCCTTTGCACATGTGAACTCACAGCAGTTGTGACTGCATCCATAAGGCCTACACAATCTCAAACCAAGAAAAATCTTCAGTGGGGCTCAAGAAGTCCCCATTAGCTGAGTCACTATTGGCAGTGGATGCCCACTGGGGGAAGAAAAGTCAGTTTTCCTTAGGGTTACAGCCTTCCATGCTCCCATGGATGGTCCCATACGACT
>189019 NS=138 contig=overlapped:77
GAATGTAATCAATGTGGGAAAGTGTTTCCATTTTGCTGCTACCTCCAGAGGGATGAAAGGATTCATACTGGAGAGAAACATTTTCAATGTAATCAAGGTGGTAAAGCCTTTTCACAATTCAGTAGTCTTCAAGTACATAAAAGAACACATACTGGAGAGAACCTCTAAGAATGTAATCAGTGTGGTAAAGCCTCTGCACATTGGACT
>189020 NS=28 contig=separate
GTGTGATCCTGGGGGTGTGTAGTGACATCTTCAAACCTACAAGCATCAGCTCTCACAGACTGAGATCATGGTCCCCAAGATTTCTCAGCTATGATTCTAGTGCCCGAGGGGCCAGAAGAGGGCGTCAGATCCTCCTGGCANNNNNNNNNNAACCCCAGGTCCTCTGCAAAAGCTGCAAAGTGCTCTTAACAACTGAGCAATCTCTCCAATCCCGCTGTGGCAAGATTTTCAAGACTAATGCATGTGTACATTCCTAAAGAAAGAACGCCAACACAAAAAGACACGCATGAGACT
>189021 NS=86 contig=separate
ACGTGACTTAAAAGCCCAGACTGGCACTCTAATAAACCTCTGCGGCCTCCTGTTGTTAGCTAGGCTGGGGACAGCTGTCTGCGGACAGGTTGTGCCTTCCTCTGGCCCATCATATGCTCAGGAGGCCTGCCAACAACCACCTGACTGAAATTTCACAGCTTGGAGCTTCCCAACCCTTCCTACCTCCAGGGCACAGGATCCCTACTGTTGGGGTACAGAGGACCCTGACACCCCCAAATCTCCTCACAGGCCCCTCCTCTTGTCAGGAGGGCTACAGAAACCTATCATATGACT
>189022 NS=64 contig=overlapped:105
TCGTGTTTGCTAAGGTTCTTTAGAGATTGTGTTTAAGAATTACATAAGTCGGTAAAACTGTCACGTTTCTCTCCTTTCACTCACCTAGGGATACAAAAGTATATCATGTCTCGTTTGCCAATTCAGGAAGGGGTCAGAACTGATGGCATATCAGATCCTAGCCGATAACACACTTGACT
>189023 NS=88 contig=overlapped:100
GCGTGCTCTACTAACCATCCCAGACTGAACTGTGGACCCAGTTCAACAGAACAACACAGACTGGGTCTCCCTTTTGGGAGGAAACCCCACAGTGGGAGAAATATAGGGTCCAACCTTAGGAAACCCAGTTCCAGTTTCTGGGTTCCCGCAGGCTCCAGGCTCTAGCCTCCTGCCTCACACGACT
>189024 NS=115 contig=overlapped:91
CGATGGCCTTGTCAGCTTGACTGCCTAGGTTTGTGAAACACATCTCACAGTGAATCAATGAGGATGTTGCCAAAGACAGATCATGGTGACTTTAAAGTAACCAAAGACCTAATGCACTGATGCATTGAAAATGTGACTAGACTATTGGGAGGTGGGAGGTGGGGCCTGACTGGAGGAACTTAGCCACAGGACT
>189025 NS=88 contig=overlapped:59
GTGTGCTTGTTTTGTTTTTAAAGATCACACTCACAAATCTGGTATCAGTGAATGAGAGGTTGGTGTACACACCTCATCCAGAGAACCCCGAAAAGTGAGTCAACTCCTCCTGGGTTGGACACCCTGAACAGCAGGGGCGGATGGTGCCTCCAGCCCAGGGTTGCTCAGCTCCTTACTTCTGCTCTTCTGCAGGACTGTGCTCACCCAAGAAGCCATCATCAGACT
>189026 NS=37 contig=overlapped:94
CTGTGCCATTCCTCTAGCCTTACACGAACTGCTCTTGCAGAAAAATTCAGTTCCCAGCACCCACACAGGGCAGCTAACAGCTGCCTGCAACTTCAGCTCCAAGGTGATCAGCTGCCTCTGGTCTTAGCAGTCATTTGCACTTATGCATATACCAACATACAGACACACACACTCTCACACACACAAGACT
>189027 NS=66 contig=overlapped:95
CCGTGCCCAACTTTTTACCTGTGTTCCGGCCCCGAGCCTAGGCACCTACAGCTTCTAGAGCAAGCCCATCACTGACAGAGGCTTCTCCTCAGCCCCCAGCTTCAATAAACTACCTAAAAAGGAGAAACTACTGATGACTGTGGTCTAAGATCAGCATGTGTCGACACGATGAAAAAATTTCACACGACT
>189028 NS=93 contig=separate
GCGTGTGTGTGCGTGAGAGAGAGAGAGAGAGAAACTGTCCCTAGAGCTTGGGATAAGCCATTAAACCTCAATGGATATTAAATCCAGGCAGACTTGGACTTGCTATAGCCTGTGCCACTTTTGAGCTGCATGGCGTTAGGTGGGTGTCCTAGCTATGAGCCTTAGGCTCCTTATCTCTCAGATGGGATAATTATCTTTTGAACCCACTGGTAAGTGAATCAAGTGCTCCAAGAAAGCAAAGGAAACACTGAAGAAGAAGGGGAGCAGGAAATGTCACTCAGGGAGATCATAGGACT
>189029 NS=103 contig=overlapped:37
GGGTGTGGCAACTCCCAGGAATTCTCCTAAATGTGTACCGCTGGGCACACTCCATTCTTTATCTTTTATCCCTTTCCTGATCCTCCTCCCTAGGATGAAGAGGTTATGGTTAGGTCAAGAACGCCACATCCAAGGAATGAAGATGGCATGGCATTAGACAGAGCCCTGCACAGTGCCTCCAGAGCTGGCCTCCAACCCCTGAATGGCCAATGTCTTGCTCCAGCTAGCTAACATCTCTCATATGACT
>189030 NS=101 contig=overlapped:110
ATGTGTTGTTTCCATAACAACTAGCTTGTGTCTGGAATTACAGACTGGGGCACCACTCAGTCTAACCACATGGCATAGCTCTGTGAAACATTTGAACACTGAGCTCCTTCTCAAGTCATCTGGAAACTTCTCAGGGTCCTAAAATTTCTGTTTGGTGGTAGTGATCACATGACT
>189031 NS=112 contig=overlapped:103
TTGTGCATGCATTGGTTTATTGATCCAGAGGCTAGTGACCTTCTATCGGCTCCCAGCACTATGGCTGTGGCTCACATTATACCGCAGAGCATTATGATTACACCATCAATCTCAGACTAGATTGTTTTGCATGGATGGATGATAGATGGATAGATAGAAAGAAAGATAGGTACACATGACT
>189032 NS=84 contig=overlapped:71
CAGTGTCTTCACGCTCCTGTATTAACAGAAAAGACACGTAAAAAGTCTCTGGTCAGGGACTGGGAAGATAGCACTGGGATTAAGAGCATGTACTGCTCATCCAGGACTTGAATTCAGTTTTCAGCTCCCACATGAGGTGGCCCACAACCAGGTGTAACTCCGGCTGCAGGAGGATACAATGCCTTTAGCCTTCTTGGGCACCTGCACACGACT
>189033 NS=100 contig=overlapped:115
GTGTGCACTTGTACAGGCACACACTGTTTGGTAGTGCTAGGATGGAACCCAGAGCTTTGTGCATGCTAAGCAAATGCTCTACCACTCAGCTACATCCCCAGTCTTGAGCATTTTATATCTTTCTATGTTCCAGGAAAGCACAGAGGCGGGCTACTTCTTACACATGACT
>189034 NS=91 contig=separate
CAGTGTTACACCAGGCAAAAGTCAAAGTATGCATGTGTGGATTTAGCTATGATGTAAGTCTCTCACTCTCTCTCTCTCACTCTCACTCTCTGTCTTTCTCAGCTTCCTCCTCAAGCAGCTCTGCTCCTGGTGCCAGGGCTNNNNNNNNNNCTCAGCGCTAGTCACACGCTGGACATTTCTTCAAGAAAATTTGAGTCCTTAAGGTCCTTGACACATAGTTTTAGTCCCTCTTCTTTCTTGTCCCTTCCTCAATCTTGAGAGATTTAGGTGTGAAAATTCCAGAAACATAAGACT
>189035 NS=101 contig=separate
TGATGGGCGCATTTCACTGGAAAAATGTTTACAGTCAAACATAGATTAAATGTGTACATTACAGGTCTTTACCCTTCTACCTGATCATATTAAAACTTAATTGACAGTATAAAACACCAAGCAAAATAACATCTAAGAGCNNNNNNNNNNTTATTGCTATCACCTAAACAACAGTTTTTAACATATTTTGGTTGTAATTATATGATTGTACTATTTGACAGTTAAGGAAATTGAGCAGAGAAATTGAGATGCTTAGAGAGACAAAGCTGCACAAAACAGGAAGCCCACAGGACT
>189036 NS=94 contig=overlapped:113
TAGTGACTTTTCTCATAGACTCAACCCTACCTGATGAAGCAACTTAGGGAGGAAAGATTTATTTTGTCTTATTGCTTGATGCAGTTTGTCCTTGTAGGGACATCATAGAAAGACCTATTTTCCATATCAAGGAGCATATAGCTGAGGCTCTTCATATTGTCACATCTGACT
>189037 NS=122 contig=overlapped:25
CCGTGCTGTCCCAAGACTGCTGCTCCCTATCAGAGCTGCCCTGAACATCCCGCCTCTCTCCTGTCAATGAAGGATTGCCCTGCGACATTCTTGACCAAGAGAAGTTGCAGATGTGGTAGATGCTTAAGTTCAGCATCTGTTTTGCAGGAGTTCTGTGCTCAAAATAAGGTTAGAAATCACCAAGAACAGCCTCTGCTAGGCCCCTTCTTCCACTTACAAATACTCCTGATTGTTCAGCTAATCTTTATTTCATTGGACT
>189038 NS=60 contig=overlapped:122
CTATGTCCAGCTTTTTTCATGGCTGCTGGATTTGAACCTGGGCTTGAATACTTATACAGCAAGGTTCTTAGCCACTGAGTCATCCCTCTAGCTCACATCTTTGAGACTGTAAGCCTAAATTGTCAATTGTGGACCAAATAAGCTGTGGCAGTTCACATGACT
>189039 NS=114 contig=separate
AGGTGACTGCAGCATGTAAATATGAATTCACATAACACACATTGCCTTTTGGTGTTTAAACAGGTGTTCTTAAAATAATGAAGAAAATTTAAATTATCTTCCACTCTTCGTGAAGGCATCCTTACGTTTATAGTGAGAACNNNNNNNNNNTTACTAATAGGCATAACATTTGAATTTAATACCTTTTTCTCAGGAAAAAGAGGCACCGCCTTCTGGAATGAGGTCTCTTACGATGACTACTGCGAGCCTTTGCGGGGGCAGAAGGCTCTGGTGTTCTGACGCCCGCACAGGACT
>189040 NS=112 contig=overlapped:26
CTATGAGGAGCAGATTTCTTAGTTCTGTTCCATAGGCAAGGATACCAAGTCAAAGCACAGAATAAGGCCATGGTTAGTGAATATGAGACCCAAGTCTAGGTCTGCCTGGCTCCACTCACCAAGAACTCTGTATGCAAAGTCCATGGATGTTCAGCTCCCAGTAATGACACCTCATGGACCCCCTGAATTGAGAAGGCAATTCCCAAGGACACACACATCCCTCGGGCTGCCACCCCAGTCCCTCACTGGCACCTGACT
>189041 NS=122 contig=overlapped:102
TGGTGCACTGGCTCAGGCTCCAACTGAACAAATGGCAGCCATGCCAACAGAGCAGTGGTCCTTCAGAGGACGCCATTAAGACGAAATACCTGAGGTGGAAACGTCGATGACAATGGCATTAGCAGAGTCACTGCTCTTGGCACTTTCAGCTCCCTCAGGAGGATGGAGGATCCCATATGACT
>189042 NS=102 contig=overlapped:95
AGATGGTACTGCCTACCATTGGTCAAGGCTTTTTGCCTCAATTAGCATTAAGTAAATGCACAACTGATATCCACACAGGCCAGTCTTACGGAGACAATTCCTCAGTTAAAGTTCTATCTTCATAAGTGTCAAATAACAACCAAAATTGTTCATCACAAGTCTACCTTTGTGATGACTTTACACACGACT
>189043 NS=108 contig=overlapped:7
GAATGTGTTCCAAAATAAATTACATGTTTTGCAAACTCTGATAAAAAAGACACTAATTTTGGTAAAAAAACAGAAACTGTTGCTGGGAAGAATGGAAATTAGAAACACATGTTATAGCTCAAAGAAACTGTCCCAAAACTGGGCAGGGGAGAGAGGAGGGTCAGATCTTATGCTGCACAATGATTTCAAGGCCACCCTAGGATACATTGGGCTCTGTTTCCAATAAAAAGCAAGCTGCAGAGATGCCTCACGGCTGGCTGTGTAAGAGCACTGGACT
>189044 NS=73 contig=overlapped:121
GTGTGAAAAACCAGGTGAGGCAGTGGGTGCCTGTAACCCAGCACTGGGGGAGACAGGAAGCGGCTTGCTGGCCAGCTGGTCTCACTATCACTGAGCTCCGGGCTCAGTGAAAGACTCCGGGCTCAACAAAATAAGATGGCCGCGCACGACGGCGCACGCGACT
>189045 NS=34 contig=overlapped:68
CAGTGCTGGTATTTCTGGCATGGGCAGCAGGCCCGGATAGAAACATTTCTGAACATCTAAAAGGAACTATAGTTGGGAACGGTGGCTCACACCTGTAATCCCAACACCCAGGATGGAGCAGGAGGACTTTATGGGGGGTGGGGGGAGAGGAATCAATAAATAATACATTTATAACTGCCACACCCACACGACT
>189046 NS=117 contig=separate
TGATGGTAACCTGTCCAGCCAGCTCTCCACCACATTTTGGAAAAATCAATGGTGATTAGCAAATTAGTTAGCTTTGGCACGGAGCTGTGCTCGCTTGCCTGTGACAGCCTGGAAGCCAGTTTTGATACTGGCAACAGAGCNNNNNNNNNNAAGAAATAGAGTCGGGTGTCCTTCTGTAGGATTGTGTCCGGTGATCTGCATGTGTGACAAGTGACGTACTCCTCTGCAGGAAAAACAACAAAACATTATTTGCTAGACATAGTAAGGGAGAGGTTCCTGCTTGCCCACAGGACT
>189047 NS=132 contig=overlapped:24
GCATGCTGTGCCTGTGGAGGCCACAAGGGGGTTTGGATTCCCTGGGAGGTACCGATGGTTGTGAGCCACTGTGTGGGTGCTGGGAATTGAACTCAGGTGCTCCAGAAGAGTAGCCTGAGGACCCTCGTTTTATAGTAACTTCTGAAGCAGGTGATGTTAGTTTTTCTATTTTCTTTTGTCAAAGCTGTTTTGCCTCATCTAAATCCTTGTGTTTCCCTGTGACGCTTATGAAATAAAAACAAATCAAAATCCACTGGACT
>189048 NS=135 contig=overlapped:110
TGATGCAGACTTCCATTGATTCGCTGATTTACATGATGGGAACAGTTCATTTTTCTGAGCAGTGGTCTATTTTTTAAACAGAACCCCTTCAGACATGACTGAAATAATGAAATGTTCATCATTTGGCTTAGTCAGCCACATTTTGACCAATAACACAGGAGAGGACATAGGACT
>189049 NS=132 contig=overlapped:97
GAGTGTTTACATGAACATACTTCCAGCTCTCTAGCGTTCCTTAAGCCCTGTGTCCCACTCTCTGCCAATCAGTGCTGCACTGATTATCACATTGAGAGAGTAGGATTGGGTATCAGGTAGGATAATTCTCACTTGTCTCTTTCTGGTAGCTTTAACTCTCCCAGGGCCTGTGCCTTTGCACATGACT
>189050 NS=57 contig=overlapped:54
CTGTGATACACAGATTTCTCAGGGAGGAAGCCCTCTAGGATAAACTTACGGTGGACAGTGTAACAAATTGGAGGAGCTCAAGCCTCAAGAACAAAGAGTCCCATTTGGTGTTACAGCCTATGATTTCTGTGCAGGGCTAGGGTTCCTCTGAGATGGATCACAGCTCTACTTTGCATCCATCCCACCAGCTGGCTGAGAAAGATGTCCCTGTAGAAACTGAACACTGGACT
>189051 NS=124 contig=overlapped:108
AGATGCACTAGTAAGACAGCAGTGGAGGTTTCAAGGTTTTCAAGTCTTTGTGCCGAGCCCCCGGGCCAAGCTGAATTTTCAGCATAGAAAGAGGAATTATACAAGAGCCATGATTCACTTTACCGTTTTGTATGTGGGTGATCTGGCGATGAGGAAGCAGACTGGCACATATGACT
>189052 NS=112 contig=overlapped:96
CTGTGACAGGTAGTGAGTACTCATGCAGGAACCGAGAATAAGTGGGGCAGGAAACTGGGAATGAATCTTGTTATGGAACAAAACTCTGATTGCATGAAAGGTTAAGTGATAATCACTTCTAAATTCTCCTCCTTATTGACAAACACGAAGAGGTAGAGCACTTCACATTCTGTTTTTGTCATAGGACT
>189053 NS=58 contig=overlapped:97
TTATGTAAATATTTTACCTATAGGCATACATTTCCCTGAACAAAAGAGATAAAAGGAGCCACCTCTCCCAACGGTGCAGTTTGAAGAGATAACCAAATTACCCAGGAACTTCAGAGCTGTGGGACTAGAGAGCAAATCCTTCCTCAACTTTCTCACTGCTTTAGTGGTAAGGGAATGACATTAGACT
>189054 NS=101 contig=overlapped:101
TAGTGCAAAAGCAACCACTTCCAGCCACTCTTGGAGACCCCAGCTGGGCGGTTCAGAATGAAGGCAGGCTTTAAGAGGCTTGCCAAAAGACAAAAGTGACAGAAGTAGCTGTGAGCAGGGCTGGTATGAAAAGAATGGCTGGGGATGAAGGGGAGATGAAGGCCTGAGCAAGAGCACAGGACT
>189055 NS=75 contig=overlapped:105
ACGTGGAGCATGTGCGTTTATGTTTTAGCAGGGCCACTGACGATGCAGGAAGCTCTGACTTACTTGGGCGCTGGGGTGGCTTCCACAACAGGTCTGGCAGTAGGCGGGACCCTCCTGGCTCTGCTCAGAAAGCGTCTCAGAAAGAAAGGTAAAGACGAAGGAACCTTCTTCATTTGACT
>189056 NS=28 contig=overlapped:62
CTGTGTCCACTCTTACCCACCCCTGCTGTTGGTCTACTCTCAAAGAAGCAATCTCAGAGATACTTTAAAAACATGTCAGTCATGCCACCCGTTTCAGGATACTCAAGTCATCTTGTTGCTCTTGTTTCCTTGAGGATGAAACTCAAACTCTTTTAGCTGTTTCCAAAGCCTTGATCATTTTCCTCCCTCTCACTTTCTCTTTTGGGGGTATGTCATGGGACT
>189057 NS=108 contig=overlapped:87
ATGTGTGCATGTATGCTGATGTATATGTGTGCAGGTGTATAGGTGTCCATGTGGAAGCCAGAGGTCAGCCTCAGGTGTTCTGTCTTGGTTTGTTGTACCTGTCCATGTTTCTCACTGGCCTGGAACTGGCCAATTTAGCTAGCTGAACAATGAGCCCCAGGAATCCATCCATCTATGCCTTCAAGCTTCACATGACT
>189058 NS=109 contig=overlapped:79
ACATGCCCACTGCCTAGAGGCAAGAGAAGGGGGCTTCAGGGGATGAGAAAGAACACCAGGCAGGGTCCTAGATTCCACATAGAACTGGGGTAGCTTATGAGTCCAGATACCCAGCTGCCAATGGCCGTCTGTGGCCTATTCTGCAGGTTACCGTGACAAGGTTGATGAGGGACACAGCATTGTAGCTGATACCCCACACAGGACT
>189059 NS=103 contig=overlapped:98
AGATGTTCATTGCAGTAATAAGGGTAATTTGACATATATTCTGGAGAGAACTGAAAGATGATTACATCTAGTCCTGTTTGTGGCCTTCGGTGGGTCTCCTCAGTCCTTTAGAGACGCTTTTGAAACATGGTAAATCTATTTCAGTAACGCATTTCTTCCATGGGGTTGTCTCCCATCCATTCGACT
>189060 NS=104 contig=overlapped:69
AAGTGTCGCCTTACGCAGTAGGGTCTTACTGTCACTTTGTGTAACCAGTGGCCTTAGCAATACCATGAGCGGTTTGGAGGTTTCCTCAGACCCCTTTGGCCAATGACTCAACTAGATGGAAGCCATTCCTTGAACCGCAGGTCTCCCTTGGTGCTGAGTGCTTGGCCATCGCCTCCCTGGTGTTGGGGACTCCGTTTAGATGTCTTTCATCTGACT
>189061 NS=112 contig=separate
AGATGACCTCGGCGTCTTACCGTTGTTATTTGTAAGTGGTTGGGACTGGAGCTAAAGGCACTATGGAGAGTTGAAGAAGCAGATGTCTCTGCGGTCACAGAGCCATCCAGCTGACCGGGAATTCTGAAACACAGGGTGTGNNNNNNNNNNAGAGGGAGATGTTTCCAATTAAAACTCCGGTCTTATCAAGGACATTCAGTTGTTCTTACATGCTTCTCTTGGGTTTGGGATTTCCTTTCAGGAGAGGTGGCAGCCTCAAGAAACATTTTCATCATAAACATTGAACATGAGACT
>189062 NS=118 contig=overlapped:107
ACGTGCAAGGATGAGCCCATCTAAAACCACAGGAGACTCTCAATTTCTCTTCCTAGGAGGAGTGTTTCCGTCTTCCAGAGAGTCTAGCTGAAAGCAGATTTAACACAAGCCATACAGCAGACTTAAAAGTAAACACACTGGAGCATCCTTTTGCAGGAAACCATAAGACACTGGACT
>189063 NS=58 contig=overlapped:116
GGGTGCATTAAATTCAGGATGTGTATGAGACATGTAAGTAGAGAGTCAGGACTGGGAGAGGAGCTCAGTGGTGGAGTGTGTGCTCAATGTGCACATGGTCCTGGGATCGGTCCTCAGCACCACAGAACCTAATCAATGCGGTAAGACACGTTACAACACCACGCGACT
>189064 NS=84 contig=overlapped:104
GGGTGCTAGAGACCAAACTGCAGACCTCTACAAGAGCATGAACTGTTCTTAACCACGGAGACATTTCTCCAACTCCGTGATGGTCAATTTTAATTGTCAATTTGACACAACCTAGAATCACCTGGAGAGGAATCTGAACAAAAGACTGTCTAGATTAGGTTGGCCTGCGGGCATGTGACT
>189065 NS=62 contig=overlapped:127
TGGTGTAGGTGACATTCTCCACATGATTGGGTAGCTATTAATCCTGTTATTTCCCTGGAAACTTACAGGGTAAGAAGTGAACTATTGTTTGGATGCTGGTGGGGAAATACAAGCCTTGACTATAACCATGGAACAAGAACTCTGTGACCATGGGACT
>189066 NS=105 contig=overlapped:6
TTGTGTGGGGGTATTTTTAAAGGTGCACATGTTGCAAAGGTTTACTAAGATTCTTAATGGAATGAGAAACTTTTTGCTAAAGACCAAAGGGTTAGCACTAACTGAACTTGAACTGACAGCTACTGACATGTGAGGAGATTTTTTTTCAGGTAAGAAATAATCTGTTAATAAAAATTATGAATGGCTCATGGGGAGAACTGGGCAGACAGCAGATAAATGAAAAGAAAAAAACTTAAACTAAGTTGAAGCATCCAGAGGAAGAACCAAAACATTGGACT
>189067 NS=129 contig=overlapped:92
GGGTGAGGACCACAAGTCAGCATTTCTAAAGATCTGGTGATAACCCATGATGCCAGCCTTGTGTAGGAGGCCTTGGTGCTTCACATATGAGTCATTGGTGGAGGATGTGAATAAGATGATTGCCAAGACTCAAACCCTTTCTGAACAATGTTGCATGGTTAAGGATGCGGGTGCCAAAGATTACATAGGACT
>189068 NS=115 contig=overlapped:87
GGGTGCTGGGAGTCAAACATGGGTCTTCTGCAAGAAAAGCTGGTGTTCTTAACCACTGAGCATCTCTCCAGCCTTAAGTTCAGAATTCTGTCAGCTAAAAGTGAGAGTTGGGTCTAGATCCAACAGCAGTGGTAGCCACAGGAAGAATGTGTGTGTTCTCAGTGTCCTTTGGCTTGCCCACAGGTGGCCACGGGACT
>189069 NS=41 contig=overlapped:82
ATGTGTATCCGCTTCCAATGCAGTATAAATGTAGGTGATAGTGGGAGGTAGGTATGCAGCCAGGAAAGCAGAGGAAGACACACTGCTGAGGTGGGCCATGCTCAGGGAAAGGATATGGACTGCCATCTCTAAAATGAAAAAGGAATTCTCCAAGTAGACAGGGAAGGGAGAGGATAGCAAGTGCTAAGATGTTCACTCGACT
>189070 NS=12 contig=overlapped:87
GTGTGAGCTTTGAGGTTTTGAGTGCTCAAAGAAAGCCCATTGTCCATTCTCTCTTCCTGCTGCCTGAGAATCCAAACATACTCTGAAGATTCAGCCAAACTCTCACCTACCTCTCCAGCACCAGGTCTGCCTGCATGCTGCCATGCTTCCTGCCATAAGTGCAGGAGACCTATAAGCTAGCCCCAATTAAATGCTCTCCTTTATAAGAGTTGCCATGGGACT
>189071 NS=118 contig=overlapped:99
GAGTGAAGGTGTCTGAGTGTGACGTAGGTATAAAGTGCAAGAAAAGGCGGGACTGTCCACATTTCCACAAATATAGTCTCTCCAGTGTTTTGTTTCCAAGGCAGAGTCCTTTTGGACCACCTTGCTTTTGGGTTTCAAGAAACACTTCCCTTCTTATAAACACCCATTTAGCTCTGCACAGGACT
>189072 NS=75 contig=overlapped:113
CCATGCTCGCATCCCCTCAGCCATTCCCCTGAAGAATAGATAGACAGATTCATACACTCTAGCAAATCTGTGTGGGAAGGAAAGGATGCCTTGTTCTTGTCTAGACTTTAGTAAGATTAACCACCTTGGCTAAGAACATTGGTTGCATCTAATGTTTTTCTACACGTGACT
>189073 NS=66 contig=overlapped:92
CTGTGCTCTGGCCCCAACATCTGGAGTCTGGCATTCAGCAGATGTCGCAGGGCCCAGGCAGACACGGGGACAGCACGGGAAGCCTCCCGAGAGCGAGTCTGGTGAGCAGCAGTGAGGACTACTCGGCTGGAGCAGGGAAAGCAGGGAAGGGAGTGAGCAGGGGCTTCTCAGGGGTCGCCCGGTCATGAGACT
>189074 NS=114 contig=overlapped:20
AGGTGACCAATTCTGAGGCACCAGAGCGTTTTGCAGACATGACCAGCTGGCCACTCTCCTTAGCTGAAGATTATTGTCACGGGTAAATACACTCCAAGTGTTGCCCGATGTTATGTTTTCAAAAAGCAAAAGAGTTCCAAGGAGTCGTATGACATCCACATCTTAGAAAGCACTGTGCATCAGCCAGATAAAGCTGCTATACATGAGCGATTGTTGATTTTGCTTTACGTTCCCTAAGGCAGGACATTTGCTCTCCACTGGACT
>189075 NS=38 contig=overlapped:83
GAGTGCACTCTTCATGAGTTTCTTCAATGACTGTTCGTGACCATGAGGTCTCAGAAGTATTGTATCTCTGAAGTAATGGGAACAAACCTTACTCGGGGGCACTTAGCTGGCCACAGACAACAAAACATGGATAATCCATATCTAACTTTTTTTCTTTTGATGGTTCAGTCACTTACATATGAGTCAAGGCACCACCTGACT
>189076 NS=127 contig=overlapped:86
GAGTGCTAAAAGGACGCCCTCTACTCCCACTCCAATTCGCTAATGGAGGGAATGGGTTAAGGATGCTCAAAAGTATGGGGTGGGGAGTAAATTCACTTACCCTGTTACTCAGTGCTCTGCGCAGAAAAGACAGCTGAGAACAGACAAGTGTGGCATTTCCCTACCCATCGAGTACTTGATCGGTTGAATCATGGGACT
>189077 NS=89 contig=overlapped:75
AAATGCATCTCTGCTACTGGGGTGGGAGAGACGGCTCAGAGCATAAGCCGACCTACTGCTCTTGTACAGGACCTGAGTTCAGGTCCCAGCACCCACAAGTCAGTTCATAACTTCCTGGAACTCTAATTCCAAGGGGATCCAACAACCTCTTCTGAGCCTTATGGTGTACATACATACTCTCAGGCATACACACGAGGGCACACACGACT
>189078 NS=69 contig=overlapped:100
TTATGTTGCATTACACAAAAACCACTTTGCCAACAAAGCCAATCAGTGGTTCCTTATGGATGTGGTTTTATCTGTTTCAGTATATTAGATGTCTCACCGAAAGACAATTTAATGCACTTTCAAATGAAATAATTTTTGTTGTGGCTAGCATCAGTACTACCTTCTATTTTCCTATCATCTGACT
>189079 NS=129 contig=overlapped:7
GCGTGCCTAGTAAATTACTGAAGCTAGGTGGTAGGGGACACGCTGTTCAGCACACTGATTCTTTCATTCGGGGGTCTTAGGTAAATGCTCAGAGGCCGTGTGTACTAAGCAGAAGAAACTAACCTCATTACACTCCTTGTACTGGAGGTCCAAGATCGCACAGCCGCTTCCTAGCTGAGCCCCTCTGGTCTGAGAATGGCCAGTCCTCTGTCTCCACGTCTTCCTCGGAGCATGCTGGGCCTTCAGCTCCTTTTATAAACAGACCAACCACATGACT
>189080 NS=130 contig=separate
TTATGGTGCCTCTTGGTTGCATTATTTTCTCTTACACTTGATTTAATCATGTACTATTTGTTCATCATGACCCTAGGAGCAATGGGCTATTTATACATACAATATCACTGAGGCTTGCAAGAGGCTGTGCCACCCAGGTTCGNNNNNNNNTGCAAGCACATTCTGCATTGGTCTCACAACGACAAAATAGCAGTACAATACATTTCTTAGAACAATGCTTATCTTTGAACAATGCCTCGCTTTCTGTCTTTCTGCCCCCTCCATGTATACGTGTGTATGTGTGTGCACATGACT
>189081 NS=127 contig=separate
GGATGGTACGATATTCTGTCTTCTGGACAGGGCATAGCTCTTGCGCCCATGACCTCATAGCAGCTGTGGTTCCCTGTATAATATGCAAATAAAACCAAGCCGGTGCAAATTCAAGAATGGACAGAGGAAGGGCTCATGGGNNNNNNNNNNATGGGGCTCCACCCCTCGACACAGAGCTACTGGCAACTAGAGAGAGAGTTATTGGCAGTAGGTGGCTGCTGCGGGAGTAAGAGTCGTTTTGGTATGTGGCCACTTCTAGGTTATCTATGTTCCAGTACATGGACCACACCAGACT
>189082 NS=80 contig=overlapped:102
AGATGATTGTGACAATTCCCCGAAACTAAAGGCTGTCGGAGAAAGCCTAATTTGTGCAATAACTAGAGGGAAGAAAGTCTGAGTTATCATATTTCTCATTGATGAACTCGAATGGTTTGGCTCCATCCTACAGTGTGATATGAAGAATAGTTGTTGGTTTTAAGTAAAAAGCACACTAGACT
>189083 NS=76 contig=overlapped:81
ACATGTCCTAGATTTGGGGGAGCCAAGAGATGGGGAATTCACAGGGGATAGACAGAGGCTCCTTCACAGGTTTCAACAGGGTTAGCTCCCCATGAGCAAACCACCGAGAAGCCCATGTCCAGAAGGGTGTTTCTGTTTAAATGAGGAAGTTGTCCTACAAAAAGGCCAACTGATCGAGTTTTATGGACCAGAGACACTCGACT
>189084 NS=127 contig=overlapped:98
ATGTGAGCTTCTGAGTATAGATGAAATCTTGTAGCACCTTGTTCCAAAGAGGTATTTAATCTAGACGGTCCTTGCAAAGTCTGCAAAGAGTTCTTTGAGGGTCCACTTTCTCAGAAGCCCCGAGTTAACAGCAAGGAGTCCCTCCTTGCAGTGGATTTCAACATTGCATTCCTTTTGCACAGGACT
>189085 NS=108 contig=separate
TCATGCTCATCAAAGACACCATGAACCCTAGTGATTTGAAATTTGCATCTCTGACGTTATCCCTATGAGCAAGGGCTTTCCAAAGGCATCTCATTAAAACAGCATTTGATCCAATCACTCTGTCTCCACCAACATTTAAGNNNNNNNNNNGCTTCTGTAGGTGTGGATCAAGCTATCCTTCTTGTTCACCCAGTGGTATATAGCACCACCCAAGGACATTCCCGGTGAGCTGACCTCTGTCCCTTACAGATTTCCTCAAGGGGCATAAAGGAACCCTGGTGCAAACACAGGACT
>189086 NS=93 contig=overlapped:68
CAATGCTCCACTTTGTACTTGAGCTCTAGAGTCTGAGCCCAGGTCCACAAGCTCTGTGAACAAGGACTCTGTACTGGGGTTCCAGGGTCTGCATCGTGGAGAGCATGTGAGATCAGAGAACAACCTGCAAGAGTCATTTTTCTCATCTTCCCCGCGGGTCCTGGCTGTCAGGCTGGCCCACAAATGCCTTTAACTTGCTGAGTGAGCCATCTGACT
>189087 NS=112 contig=overlapped:103
TCATGTGAACCTTTCTGTTTTGCTGGACTGTTTGCCATTAAGGACTGAAGCCTCTGAACTCATGGGCCAAACAGACTGTTTCTCTTTCATATTGCTCAGGTGTTTGGTCACAATGACACAAAGAGTGATGAACACATCAAAAGACACAAAGCAGTGGTTACTGGAAATAATTCACTAGACT
>189088 NS=64 contig=separate
AGATGATTTAAAATGTAAGGTATCGGAGGAATCAGCCAAGTTAAAAGAGAAGCCCTGGCAATTATTTCTGAGAATGGGAGGAGGATTGGTGAGGTTAGAAAAGGGTGACGGTAGCTTTCAGCGGGCCTGGATCTCTCAAGNNNNNNNNNNAGAAAGCCTGGTAGGCAGAGCTGCAGTGTAAGGAACACAGACTTCCCTGTGCCACCCGGAGGCTCACAGCTGAGTCGCTCACCTGTGATTGTTGTTTCTAATGTCACCATCGTCATCAGGAAAGACCACTGGCAACATTTGACT
>189089 NS=28 contig=overlapped:81
AGATGACTACCCAGATGTCAAAATCCAGCCCTATTCCAGCCCAACCTTAGCAAAGCCCTAACTTCTGCTGCCCCTGACCCGGAAGGCTATTTCCTAGCTTCCACTCGGGTCTCTCTCAGAATGTCACATCCCAGAGGCTCACAGACCCCGAATCTGAGCACGCTGCCTAGCGCTCCACCCCACCCCACCCCCCTCACTGGACT
>189090 NS=101 contig=overlapped:8
AGGTGTCATCCACCCAAAGAGCATCAGACCCGTCTGATACCTTTTTCTCAGAGGCGGGGCCTGGGGCATCAACCCGCATGCAATCAGACTTCATCATTAGCATCTCCTTAAATGAGTCTGAATTGGTGGCCCAGATGGACAGACTCCAGGTGGCTGTGGAAGTAGGGTCAGAGCCCAGGACTGACTCCATTCCAAGAATTGGGAACCACTGAGAAATTTGCTAAGGGAGCAGTTTTTGGCTGAGTTTTCAAACTGGGTTAACAGAATCATTGGACT
>189091 NS=121 contig=overlapped:25
CCATGCCATCTGTAGGTATTTTTGTCATGGGTACAGGAGCTGTCTCCTATGGAGACCCTGCATTTCTCTGCGTGGCAAGGAGCTACAGAACTCGTTCACTGAGTGACCCGTATCCCCACTTCGGGCTGACAGTGGCTCTTAAACGCTCTGATGGCCATGGCCTCAGTCGGGCAAGACATCCACCCATCCCTTGTTCTCTGACTCCCTAGAGCCACGCCCCATGCCCTGGTACCCCACTGTTGTTTGTATCCATGTGACT
>189092 NS=56 contig=overlapped:98
CAGTGGCAAAACTGCTACTACAAAGCAGCCACGAAATAATTTTATGATTGGGGTCACCACAACATGACTTGTATTAAAGGGTTGCAGCATTGGGAAGGAAGATTGAGAACTACTGGGCTAGAGTGAGACCATTTGAAGAAAATTAATAAAAAGCTGGGCAAGCTTGGCATAGTGGCGCACACGACT
>189093 NS=5 contig=overlapped:108
CCATGTGTCTAAAATTTTCCAGAAATATTGATGCTATTAGCTTGCCTTTAAATGTCACAACAGAATTCTTCAAAATGCATGCTGTGTGCTCAAGTCCTCTAAAATGTGTTTAAAAAAAAAAAAATAAAGATGCCTGAGAACATGAGGCCGTGATTTTGCTTTATCATCATTTGACT
>189094 NS=97 contig=overlapped:98
CAGTGATCAGCATTCCACTGAACATGAGATGGTCTGCCACGACATCTAAGCATCTGGTCCAAATGTCAGTCAGGGAAAAATGAGAAGTCCTGGTGGTCCAGTTTTTCATATGTAGGTTCTGTTGTAGCCCACTGTACCCCCACAATATAATGCTCCACAGTGAAGTGAGTTCATTCACATTCGACT
>189095 NS=74 contig=overlapped:7
GAATGCTACTCAAGGTTTTGGTTTTGGTTTTGGTTTTGGTTTTGGTTTTGGTTTTGGTTTTGGTTTTGGTTTTGGTCCTGACGCTGTTGAGTTGAACTGGCCTATACAGGTGGCAAGCACCATGTAAAAAATGGTCTTAAACTCTCCATTTCTATTTTCCCATCTTGTCCATAAGCAGGAAATTCCTGCTCTGATACCTGAGATGGCTTTTCTGACTGATAGGCCCCCACCATTGTCTTAGGCTGAAAATCACATTAGCTTGCATTGACATCTGACT
>189096 NS=112 contig=overlapped:78
CAATGAAGCTCTGAAATAAATACTGATTTCAGTTTCTTGTGCAGGCAAGAAAGCTCAGGCACAGTATGGTAGACAATTGTCAAAACTGATGGGGTGGACATAGAGCAGCTGGCTTTGGCTTAGGTCCACATGGTATCCTTAGGCCTCTTCTACACCCTGGTCATCTGGGCCAAAGTGCTGATCAAAGGGTCTATGAACATGAGACT
>189097 NS=110 contig=overlapped:14
AAATGTAAGAATCACGTTCCAACTGCTAATTGTCTTTATGTGCCAACTCGGACAGATGCAGCCTTTTACAAATCGTTTACTGTGTGATTTGAAATTTTGATAAAATCACTAGTAGTTTTTGGTTTAACTGCTCTGCGGTTGGACTCACTGGCTAGCCCACCATTTAGGAGGGCAAATATCAAGAGCATCACAAGCAGATTGCCTTCCCCAGCCTGCTTCAAGTATGTAGAAAATGGTAGGCACTGCAGTTTTTACCTCCATCATATGACT
>189098 NS=124 contig=overlapped:117
GAGTGGTTTTGTTGTAAAGTGGCAACAATTGCCATATAATGCCCTCCACTAGGCTCTGACTGTGAATGAGCAACTAAGCCTGGACCAGACAGATGCTAGGACAGCGACGCTGGACAATCTAAACTCAAGAACAATAACAGGTAAAGCTCCTTGTAAACCACCCATTGGACT
>189099 NS=134 contig=overlapped:75
GTATGTCAGAGCTGTCGGTGGAGAGAGGGGATATTACAGCAGGAGCGAGTCCACCCTGACCTTAAAGGAAAGGCCCCCAACTCAGCCTCACTCTTCAGTCTGCAGCTGAGTATCCATAAAGCCTAGGACCCATCGGAGAAGTAGGTTTCCGCTCTGCTGTATGAACTGTCCCATGTGGTGGCTAGATGACACCCTGACCTCATAGGACT
>189100 NS=63 contig=overlapped:122
GCATGTCATCACAGATGGGAGTTGGGCTTCATAGATTTTGAAGTAGTCTTAGTAATTACAGTTGTCGGAGGGAGGAAGGACTGTCGACTTCTAAGCTCCCTTTGCTCTAGTAAATACTGACCCTTCACAGTGCTGGAGCTGGCAACCCTAATTCATTTGACT
>189101 NS=107 contig=overlapped:11
ACATGAAGACTGAAGTTTGGATACCGAACTTCCCTAAGACCCAGGAAAGCATGGGCTCCAGCCTGTGGTTTCAGGCCTTGGGAGGCATAGGAAGGAGTTCCCAGGCAGAACCTGTCTGGTAAGATTAGGCAAAGCATTGCTCAGGGTTACTTGGGGATTTAGGTAGTAAAGAGGGGAGTGATCAAGAAAGGGACTCAACCTCTGGTTGATTGTATGCACCCCTACCTCCCCCCACACACATAGGAATATGCATACATAAATACACATATGACT
>189102 NS=132 contig=separate
GTATGTGTTCACACAAGCACACATATAGTATGGATATTAGGGCACATGTCTGTAGGTGTGGAGGCTAGAGGTCACCTTTGGGTGTCTTCCTCAATCATTCTTTACCTTGATTCTTGATAGGTAGGGTCTCTCCCTGAACCTNNNNNNNNNNGAGATCACAGACTTGGCTAAATTGGTTGGCCAGCAAACTCCAAGTTTTGGGGGACCTTTGCCTCAGTGCTGGGATTGCAGGCCTGTGCCACTGAGCTGGCTTCTTACATAAGTGCTGAGAATTCAGGATGGTATTCATTCGACT
>189103 NS=82 contig=separate
CCATGCATACTGAGGAGCCTACACTGCCTCAGAGCTCAGCCAAACCACTGACCCCTGGCATCCTGCTTCTAAAATCAACTTATAGTCTACAAACAGAAAGCCTTAAGCTTAGGATCACGGCTGCTGAGCCACGGATCTCANNNNNNNNNNTCTCAGAGACAGGATCTTCTAAAACGTTCACAAATGGGATTCCTGCAACTGGGGTTCACAGGCTAACAGCTCATGGCTGGTCATAGGGCAAGTCCTGCCCTTGATCCTCAGGACCATCAAGAAGTCGTAGGTGCCCACTGGACT
>189104 NS=117 contig=overlapped:33
TGATGGCCAGAAGCAGTGGCCACAGGGCAGCTGTGCCCAGCAGGGACTCCAGGCCCAGCACCTGCCGGGGAGGTGGAGAGGAGAGGTGACTGATCTCCCTGCCCCGCCACAGCTGCCTACTCCAAGTCCTGCTCCTGGCCCCCACAAGGCCTATTTACCTGGGCAACCAGAATGCCAATGACGATGGCCAATTGGTTGAGTGTTCCCAAGGCACCCCGGAGATGAGTGGGGGCGATCTCTCCCACATGACT
>189105 NS=27 contig=overlapped:71
GGGTGCTGGGAATTGAACCCCAGGTCCTTTGGAAGAGCAGACAGTGCTCTTAACCACTGAGCCATCTCTCCAGCCCCCCAATTTGTGAAAGGAAAAGGCCTAAAGAATGCTTTGCTCTAGAGAGGAATAACTAATAAGGGCCACTACATGTGTGATTTAAGAGGCCTGAGTTTGCCCAGAGCTGGTAGCGTACCTTGGCGGTGTCATCCGACT
>189106 NS=110 contig=overlapped:9
CAATGACCTACTTGACTTCTTAAAATTTTTTTGGTATTTTCCCTAAGGGGAGCTCAAAAGATGAAACAGAAGAAATTACCCAGAAAGAAGGTGAGATTGACTTATTTGTTCTTGAGAAAATGGCAAAGCATTTTTATTTTCCAAAGTGTTTCCTGAATCACTGTCTTGGCTCATTTGGAAATGCTATAACACAATACTTGAGACTGGATAAATTATAAACAATATGACATTGGCTGAATGTTACTGCAGACTGGGAGATCTGTGTACATGGGACT
>189107 NS=54 contig=separate
TTGTGAGGTTAGGAAAACCGTGTGGAGAGCTGGGTGAGAAACCAGAAGCCCAGCACCTGGTGTGGTCCCCTAGAACAATGCAACAAGGGACATTCACATTCATTCTCTACGACAGTTGCTCTGTGTGGACAACAGGAACANNNNNNNNNNTCCCCAAAGGCATTTTGAAAGCCCTAGTGTGCTGTGCACAAGTGGGGCATAGTGTTCAAACCCACAGACTCTACAGGCTGGAGCAAAGCCCCCTTTCTGGTAATCATTCAGTAATTATTCGCGTAAGAAGGATTTCATTGGACT
>189108 NS=75 contig=overlapped:105
TTATGCCTAGGATTAAACACAGAGCCTTGCACATGCTGGGCAGGCATTCTACAGGTGAGCTGCCCAAGCACCAAAGAGTTTACTTTTAATCACATTCCTCCATCTGTATACCTGGTACTCCATTGCTGTATGTGGAACCCAGGAAAAGCTCCTTAAACATGTTAAGCTTTCACTAGACT
>189109 NS=129 contig=overlapped:74
TAGTGGCTGGGATGCCCAGCCTCCTGGCAGCGTAGGCAGTCGCCATGCCCGCATTGCCCGCTGTCAGGATGGCAGTGGAGATAGTGTGTCAGGAAGGAGGGTCTGGGACCTCAGGTGGGGCTGGTCATTCCTTTCATGTCAGGCTCTGGACTCCCCTCACCTCCTGAGTGACCCCTGCCTCATTCTGGAACCCCAAATCTGCACTGGACT
>189110 NS=108 contig=separate
ACATGCTTTATTTGGAAAACAAAAGCTGCAGATGAAAGCAGGTGGCAGAATGGGGAGATTTTAAGGAAGAAGGCTTAATCACATCTGCTTGAATAGAAGTAGCTAGTGCCTAATAGAAAACTAAATTAGATAGCCCTGACNNNNNNNNNNAATTTATCATAGGAGATGATAGTATCTATCCACGTGTTTAAGCACGTACAAGAAGAAATGCATTTGAGTTATCTAAGACCAAACAAAAATAATGAACTAAAAACAGAATGTCTGCTTTAAAAATCTAAGCACACACATTCGACT
>189111 NS=56 contig=overlapped:121
TTGTGCAGTTAGATCAAAGTGTGTTTGTCTTATAGCAAGTCCTGCCCTCGTGTGCTTTTATTCTGCCTTAGAGTCCAGCCTGGTTAGTGTGTGGCTGCTCTTGCGCAAGTCCTGTAACCTTGCTAAGTTACCTGTTGCTTAGAAATAGAAGCAGCATATGACT
>189112 NS=114 contig=overlapped:85
ATATGTGGCATTCTTGGGGTTAATGAGTGAGGTGTGAGTGTCTTACCTCACTGTGGAAATGCTGCTAGTGATGGTCCTCGGTTGGATAAGAGAATAAGCTGAGCAAGCCACAAACACAAGCCTGTAAGCACGAGTTTCTCTACGGCATCTGCTTCAGCTGCTGCTCCGACTTTCTTCAGTGATATACTATGGCATGGGACT
>189113 NS=130 contig=separate
CTGTGCTTCCTTTATATTTAATGTGCTTCTCTTCCAGACAGCACAGTCTGCCCTGTTTTAGTATCTGCTTTGACATATGTTCTCAAAGTTTTATTAAGAGTACTGACATTGAAATTGATTATGAATACAGTTAAAGTTCCNNNNNNNNNNCCACATTTGTTACTGGCTTATGTTTGTTCTTTGTTCAGATGTCTTGACTTCTCTCTACCTCATGTGGTTTATTAATCACTTCTATATCCTCACATTCCCCCTCCCTTTTAGACATCAGCTGTACCACTTTCTTCACATCTGACT
>189114 NS=84 contig=overlapped:70
TGGTGCTCTTCACTCACAGTGCAGATCTAAGGAGATAATCCACAGCCCCAGCCATTCACATTGCAGGATGAGATCACATATCAAATGGCACATCTGGAATTAGGCCTAAGAAGCTTAATCTGACAGCTCCTATAACTTACAGATGTCATGTATGAAACAATTGTTTTGACAGAGGAGTTCCAATCACTCTTCTGAGGATCAATTTCATCTGACT
>189115 NS=104 contig=separate
TTATGTTCTGTGCAGCTCAATCTGTGCTGATAGCTTCAAGAAGTAGTCATTACCTGGTAAAGAACACAGTGCCTCACGTGGAGCTTGGAACTGACCTCTGGCATTGCTCATAATCAGCAGAGTTTTCTCCAGTAAGTCAGGGNNNNNNNNTAACAGTCTTTAATATTTCATATTTACCTGATTTGATTCTCACGATGGTTCCTACAGAGAAATCTGAACATCCAAAAATTGTAAATGGGTTGCTTAGTCTTAGCTAGGTTTTCTTAGAAAGGCTTAAGATTTAAGCATCAGACT
>189116 NS=103 contig=overlapped:93
ATGTGTACAAGTTCATGTGGTTAAATATTTTTAAACATGTCCAAGAGTCAATGCTACAGTTCTTTCTCAGTCATTCTCCACATGATTTTGTTGTGACCAAAAGTGGAAATTCACTGGTTTAGCTAGACTGGCTTATCACCAAGCTGTTGGGGATCCCTTGTCCCCACTTCCCTATGGGTATGCACCAGACT
>189117 NS=63 contig=separate
TCATGGTCACGTGTTCTGTTTTTTCCTTTTGTTGTGAGTCCAGGTATACCTGCACATCCTGGGTAAATGGTGAAACTTTGAAACCTCATTTTAAACCACTTTTTAATTTCCTTGACAGGTACACAGGATTCTCTGTTTTCNNNNNNNNNNGTTCTACTGTCTGGTAAATACTCAGATTCAGCCACCCCTCCAAATCATAAACTTTCCCCATTCCTGGTCCAGAGATTTGAAAACAGTTTTGAATGTGTGTGTGCATGTGATGTATGTGTGATATATATGTATATACACGTGACT
>189118 NS=79 contig=overlapped:60
CTGTGTCCCAGACACTGATACCAGACTGTTCTGCATCTCCTGCCCTAGGAGGCTCCTCTGTCCTGCCAAGGCAGCATCCCCTGTCCTACTACAACACTGGGAATTGATAGAAAAGCATTCTGTGCATCCAGAAAAGCCCAGGCAGACAGTGCCTCAGGGGAAAGAGCCGGGGGTGTGTCTCCCTGACTTCTTACAGCAGCTTGCACTAGATGGGGAACACTGGACT
>189119 NS=76 contig=overlapped:72
CTGTGAGTTGAGCAGGTAGGAGACATGCTCAGATGCTTAGTGGGATGACGCCAGAAGACTGTCACTTTGGAGACACCCGGCTGTAGAGAAGGAAGTAGAAGTGCCTTGCTGACAACAGCCAACACAAAGTGCAGATCCCTTGGTCACTTCAGATCTGCACTGGATGCAGGCGACCCTGGTAGAAGTGGGGCTGGGTTATGTGCCACACGACT
>189120 NS=112 contig=separate
TTATGTACCTATGTTCAGCCCATTACTCTCTCTTTTCTGTCTTTTTCTCTCCTGTTGTTCCTTTCCTCCCTTAAGTAGTTCCCCCTTGTGTTTTTTCATCCTGTGTGTGCTTTTAAATTTGTATTTGAAGTCATGTATACNNNNNNNNNNTGAACTATGGATCCTATCTATTGTGAGTATAATGCACTTTATGGGGAAATGTATTTAACAGGATTCATAACCTTTTGAATTTTGTTAAAATTTTGTTTTACGGTCTAGCACAAAAACCTATTGTGGTGAGTGTTCCATTTGACT
>189121 NS=114 contig=overlapped:34
GAATGTGCTTTATGAGCAAAGAAGGGAGTGGCAGGAGTGGTGGTGGCAGTGGAGGGGGCAGGTTTATGTCAGAGGAATGACAGGAAGGCTAACTGTAGGGTATCAGTATGCAGCAATGAGAGGTCAGGAACAGGCTGGGTGCAGGGAGACGCCCGGATCCCAAGGCTCACTTGTCCTGTCCTAGAGGAGGCATGACTGAGGCAGTCTCTAGGGTCTCAGTGTCTGACCTCTTTCAGAGTCTCACACGACT
>189122 NS=94 contig=overlapped:87
ATGTGGAGACCAGAGACAACTAGTGGGTTGATAGTCTCCTTCACATGTTTATTCTAGGGATTGAACTCAGGTTGTCCGGCTCTGTGTGGAAGGTGCCTTTGCTACTGAGCCATCTCACTGGCCCCTCAGGCTTGTTTTTCTGCAGAACACAACACCTAGGTTGGAGCGGATTCGCATTGACCCTCAAGCACATGACT
>189123 NS=70 contig=overlapped:117
TCATGCTCATATAAGCAACTCTAATTAAACTCAGTGAGATGTGTGTGCACACATGCACACACACTAAAGCAGGAGAGGGACCAGTTGTGAAGAAGAGTGTCTGGAGGAATGAGAGAAGAATAATAGAGGGAAATGGAGGGTGAATAGATTGTATATATCATATGACT
>189124 NS=48 contig=overlapped:57
GTGTGGCATCTGCATTCAGGCAGGTTTTTCTTCACTCGTTTGTTCATTTCCCTTCACGGAATTGCAAGCAGAAAAGGGTAGAAAAGAGCATGGTGAACATACATGCAATCCTTACTGAAATTTTGACCAATGTTGATTTGGCGTGTTTGACTCACCTGATTTGCAAGGTAAATTACCAATATCATATTTTATCCCCTGAATGTTAATCGTACATACTGCATATGACT
>189125 NS=119 contig=separate
TTGTGTGGGAGAGTATCTTTGATGCATCGATGGAGGAGGGCATATCTGCCCTCTGTGAGTGGTGTCCTGGACTGGGCAGCAGTATTCATTCATGGCTCCATGCTTTCTGATTGTGGGTGTGATGTAAGCAGATGCTTCAAGCNNNNNNNNNNCCTGACACCTTGATCTTCTTGCCATGGTATACCTTTAGACCGTGTGCCAGAATAAGTGTTTCCTCCTCCAGTTGCTCTTGTCAGTGCATTTCATCAAAGCAACAAGAAAAGAAACTGAGGCAACTCCCATTCCCACATTTGACT
>189126 NS=119 contig=overlapped:97
TGGTGCATTCTGGGAATACAGTGAGGTGCTGCTCCTACTTCTGGTGCAGAGCCCTGTGTAGTGACGGGAAATTGAAGGCAATTGGATGTTAAGGTGAGGCCGCTACTTTAACTGTTCAATCAGCTCATCACGAAGGAATAGGAAAGTGGACTTTTGTGTCTCACTCACTTCTCAACCCCATACGACT
>189127 NS=79 contig=overlapped:115
ATGTGCTGTGGAGGTAATACAGAGAGAGCTTTGGTGGTGTTTGGGTGCAGGCGACTCTCTTCAATCTTTGTAGAAATGGATACACAGCTTAATCTTCACTAAACTTTGCTTCACATTTTTGCACTTCTCTAAAAGTGACTGTTTTCAGAACAAAAGTAAACACTGGACT
>189128 NS=48 contig=overlapped:86
TGGTGCCTTGTGGGTGGAGCTGGGGTTAGGCAATCTCAGTCAGTGGATTTCTTTTGACGATGATGATGATGATGATGATAAGTAGTAGTAGCAAATAGCCATTTCATTTGCTGCCAGTTTGACCAATAATTAAGCTAATCAACTTACCTTTATTTGGTCTTCTGTTTTACACACACACACACACAATCACACACGACT
>189129 NS=124 contig=separate
CAATGACTTTTCCTCAGTATTCAGGGTTTAATCAACAGAGAGGTCCTATTTATGTCAGCTAAGGGGGCAGGCACTTGTGGACTCATCAACAGCAGGAAAGGAGGAAATAGTTTTTAGAGCAACAAACCTCAGAGTAGGTGTNNNNNNNNNNTATGTTTGGGTGTCTGTATCTCTGTGGCCGTGTCCAGCCTTGATGGATATGGTTAACCTACAATCCAAGGTTATGAAATCTAAGATTGTAAGCTCAAGTATATATCCATGTTTGCACAAGGAGTCTCTGGCATTTCACATGACT
>189130 NS=132 contig=overlapped:94
GAATGCACCCAGGCTTTTTGGTAGGAACAGGCTGTGACCCAGCAGGAATGGGTTTAGAGGTCAGAGCCCTGTGGCTCCATGGGGCAAGAAAATGAAGGTCAGCATTTTAGCTGAGCAGGTTCAAATGCCACAGGCTGGAGGAGGTGCTGATGGGAATTCATGAATTCAGACATGGGGCAAGCACAGGACT
>189131 NS=82 contig=overlapped:97
TGGTGGCAACTGCTGGTTTTGGGGTTAGTCACTGAGAAAAGCTACGCAACTTGGGGGTGAAATCCTGATCCCGTGAGTAGGAATTGTCAGAGTAGCCCCTTAACTGTGGGTAAATAGCTATGGGAATATACTATTTCAGTGCTATGGACAGGGAACTGAAAAAAAATTAAAAATATTTCATTGGACT
>189132 NS=112 contig=overlapped:81
CTGTGCTGGATGACCTCATCATTCTGGCTCTGCCGTGGGCCAAGTTAGTCTGGAAAGCCCTCTTCCCAAGTCTGGGCTCTCCCTGCTCAGCACCAAGGAGCAGAGGGAGAAAGGGCCTTAGCTGCAGGGCAAGGCCCGAGCTTGTCTGGGACTCTCACAAGGAGCACACGGAACCTGGGGGACCGCATGGGCTGCATGGGACT
>189133 NS=124 contig=overlapped:38
TTGTGGCCTCTCCCTTTCTTCTCACTAGGCTGTCGCACAGCTGGAGCAAGGGTAAAACAGGACATGAACAGCAGATCTCTTGGCTGCATCTGGACACCTATCATGACTTGGCCCACGGTGTCATGGGAGGCAGCAACCAGGGTGAGATTTCAGAGCTGCTGCAGGCATCTGAATAGATCACATATCCTGAGAAGCAGTGGGACGGCAGAGCTGACTTACTGCTCTGTGGCACAAGAGCACTGGACT
>189134 NS=124 contig=separate
GAGTGCCACAGGAAGTCCCATTTCGTGTGGGACTGTTACCCATGTTCTGAGTGGGCTTGGCTTTTCCTGCCTTCCTCTGAATTATGTGTCTGGTAGCAGACAGTATTCACTGTCTCTGGATAAGGTGTTGCTGAGTTGTTNNNNNNNNNNGTTAGCAAAACATTTGGTAGTTGGTGCAGCATGTGAGAAATGCTCAGACCTCACTGGTAATAGTGAAGGGATGGTAGCTCAGGAAGGTTCCATATCAGACCAGAGCAGACATGTCATCCTGAAGGTTATGACATTCATCTGACT
>189135 NS=100 contig=overlapped:98
AGGTGTCAAGATGGAGCCAATAAAGGAAGAACTAATGAATGGAGGGGAAAGGGGAGAATCTTGAACTAGCTTTGATCATTCCCTGACATATTTGTAATGCGTGAACCTCTTTTGTGGTACAACCTCGAAATACAAAAATCAAGCAAAAGAATAATTGTGTAATCAGAGGCATGGAGTCACTGGACT
>189136 NS=53 contig=overlapped:126
CTGTGATCTAGGAGACAGAATCAAGCAGATCTGAGTTCAAGGACAGCCTGGTTTAGAGCAAGCTTCAGATAAAGAAAAGCTTAGATCCAGGCGTGGTGATACATGCCTTTAATCCCAAACAATGAAGGCAAAGTTAGTTTGTACAAGGACACACGACT
>189137 NS=113 contig=overlapped:36
CAGTGCTGCTGGCAGTGAGAGCCACAGACATCAGCGACGACTGAATCAAGGAAGGGAGTGACAGTGCTGGGCCACATCTCCCTGAGAACTCACACGCTGGAGCCCTAACCCCGCAAAACTTCAAAACGTGGCTGCTTTTAAAGAGAGAGTGATTAGGCTGAAAGGAAGCTTTAAGAGTGAGCTCTCCAATGGTCCATGTCTTTATCCCGAGAGTGCTTTGCCAAAGATGCTCACAGGTGCACAGGACT
>189138 NS=105 contig=overlapped:29
TAGTGTTTTACCTGGATAATCAGGAAGCACATCCCTTTCTGGAAAAATGGTACTTTGTTTTCAGTTATGTCTCTATACGTTGAATAAAAGATGAAGACCTAATTGTAGCTGGCTGGAGCAGCAAAAGAGCTCTCAGAGCCACCATGTCAGATGTCTCAGAAATGCTAGCATGCCAGCTAGTGAGCTATCAATGACTCAGATGCCACAGCTTTAAAAGGCACTTCAGCCTTAAGCAGAGAGCCAAGACATTTGACT
>189139 NS=123 contig=separate
TCATGTACTTTGTCAAAATCAATTGTGGAGTTCGTTGTAATTTGGGGCACTAATGCCTTAGTAATGAATTTTATCTTGAAGGGCAAAAATCCCTCTTAAACTTTAAATATTGAAGGTAAGTCAGCATCACATATTAGATTNNNNNNNNNNATCAGTACGTCAAAATGCGTATGATGAATGATCAGCAGGAACTTCTGAACAGGAGGATGGGATTGTGGTAATTCTAGATCTTAAAGATTATGTTTTATTTTCTTCCCATAGTTTCTTTGATTAAAACCTAAGGCACATCTGACT
>189140 NS=130 contig=overlapped:91
TGATGGCTGGCTGTGGTCACCATGCCCTGCTTCTAGATACCAGTTTTTACGATACATTGTCTGACTCACCGTATCTGGTGAGTGGACAGGTGTTTCAGGCTTTTTGTCACTACTGGTGCCACCAGGACTGGAGGTCCTCATCGTAACAGAGCCACTACCAGCAGCAGGGAGGAAGCCTACACCACATTAGACT
>189141 NS=122 contig=separate
AAATGGCACTCGAGAAGCAACGAGCAAAAACTGACTGATGAAGCTGCATTAGGTAGCCAGCTGGCTTACCATTCAAGAGTGTCAAGCAGAGCGGAACAGGCTTCCAAGTGAAAGGACAGATCGAAACAGTTAGAGACAGCATCAGCAGGGTATTCTTAAGAAACTGACTAAGGAAGTTGAGGCATCCCTGGAATTTCAGGGTAAGCTTTCTCTCTATGGATGAGCTTTCCCAGGTCTGAACTTCTTTCTCAGTAAGTGAAGTAACATCAGTAGAAAATAGTTCATCATCCGACT
>189142 NS=78 contig=overlapped:110
GGATGCTGTGGGCAGTAGTAGCAGACACAGCATCTTCTGAGCAGAAAAGTGTGAGCCAGGTAGCAGGGGCATCCAGAATGTGTAAGGCTCCTGACGGTGTCTGCAGTACTCAAATTCATATTTGAAGCCAAGCAATAATGGCGATCCCTTCATGGGTTGACAATTCATCAGACT
>189143 NS=59 contig=overlapped:87
CAGTGGGGAGCGTGGTGGCCGAAGGGAAACATGGTTCTGGAGAGGTAGCTGTGAATTCTACATCATTCGGGAAGCAGCAAGATGAAAGAGAGAGAGGCACTGGGCCTGGCATAAGAATCTGAGACCTCAAAGCGGCAGTGACATACTTCCTCCAACAAGGTCACTCCTATTCCGACAAGGCCATTCCTCATAAGACT
>189144 NS=115 contig=overlapped:94
GGGTGTTGGGGTCTGCACTCAGACCTTCATGCTTGCATAGCAAGTGTTTTACTCACTGAGCCATCTTTGATTTTGTGCTACAAGGTTTTCTGGGTAGCCAAGGCTGGTCTCCAGCTTGTGATCTTCCTCCCCCAGTCCCTGCTAGTGCTGCAGGTGTGAGCTGACAAGCCTGGCCTCCGAGCACACGACT
>189145 NS=59 contig=overlapped:83
CCATGAGGACTGACCTGATGGAGCAGAAACAATCCAGAGGGGACCAACATGCCAAATAATTTGAGGTGTGTGCTGGGAAACAGCAAGACTAGTATAAAGGGTTAGACTAGATCCATCATCTGTCCAGCTCTAGTGCTCTGAGGATTGTTATATTAATCTATAGGTCTCTGTCTCATTTGGGAGCTATCTTTGCATGTGACT
>189146 NS=127 contig=overlapped:79
TCATGACTGTCGAAGGATCACAGCAGGACTGGAAGACATGGCTCACAGTGCTCTCACAGGGCAAGGAGACGCTCTGGCTCCCATGAGACAGAGTGGAGACTCCATGTTTCCCAGAATCTGGGGCAGGCCCTAAAGTTTCCAATGCTCCAGCCTTGCTCCAGGACATTTCACAAAACCAACACACAGAATATAAAACCATCCGACT
>189147 NS=53 contig=overlapped:61
AAATGGTGTTTAATGACATTAGACTTGTGTCACCATCAGTGGAACAATCTAACAAGACCAGTCTGGCAGGTTCTGTCTTCCAGGCTTTAACCAGAGTCCTTGAACTTTAGAGCCAGGCTGGCAGAGCTGAAACCCAGAACCTCACAGTGTGTCTGGAAGTTCATATGCTCATGGCTTTGAAATTCCCACTAATAATGATTAAGAATAATCTAAACATCTGACT
>189148 NS=122 contig=overlapped:23
AGATGGCCTGGAACAGCTGCACAAAGGTAGCGCATGGCAGTTCAGTATCCAAGTATCCCTAGTAATAGTAATGGGGACAGGGACTGTCTCTGACAGGAACTGATTGGCCTTTTCTTTGATCACCTCTCCCCAAGGGGGGAGCTGCCTTACTAGGCCACAGAAGACAATGCAGCCACTCCTGATGAGACCTGATAGACTAGGATCAGAGGGAAGGGGACGAGGACCTCCCCTATCAGTGGACTGGGGAAGGGGCACAGGACT
>189149 NS=55 contig=separate
TCATGCTTGTAAGGCAGGTACTCTAACAACTGAAAAAGGCCATCTCAGCCCTTTTTCTGAATTCCTTGGCAATCTTTTACTTCTACTACCACTCCCAGACCCACCCTGTCACTCTCTGACAGGGTCTTGCTATGTAACCANNNNNNNNNNAACTGTTCTCTTGTGTCCATCTTCTAATCCAGTATTATAGATGTAGAACACCACATTTGGGTTGTCAATTATTAAATGATCATTATCAGGATGTGAAGGAGTACCAGGCTTTGCCATGGTGGATTTGTCAGTCAACATATGACT
>189150 NS=58 contig=overlapped:117
CAGTGACTCCATTTCAGGGTTTCCATACCAAAGACTTTAGAAGCCTAGAGCTAAATTGTGACAGTCCAGGAAACACCCACTCACACCCCTTAGTGCAAAGGCAAAACCAACACTGAACTCCCAAGAGGAGGAATTCTAAAGCAATGGTGGCCTCTATGCATAGGACT
>189151 NS=68 contig=overlapped:67
CTGTGCCCCAAAGCTTTCCTCTGTCTGTCTGCTACAAACAGCCATGCTGTCTCTAGGCTCTGGGCTCCTCAAAGTGCTACATACCACACACCAACACTGAACACCGCCTCCTCTTCCCTTTCTCAGAGTCCTAGACCACGCACCTCTCTGTGCTGCACGTGGAAGGCCGTTACCAGCTGGCAAAAGCCACGCTCTACAGGAGACAATTCACAGGACT
>189152 NS=98 contig=overlapped:117
ACATGTATGCATACACACGTTTTGTATGCGTGTGCTTAGGGCTACTTGGGATTGGATAACCTCTCGGAGGGCTTATCTCTAGAGAAAAAGGATTCTCAGCAGCTGTTGATTACTTGTAGCTTTTCATCTAGGAGTGAGACCTTCTGAAATTTCCCCCGTCCACATTGGACT
>189153 NS=106 contig=overlapped:110
AGATGCATGCACACACACACACACACGTACACACAGGACATAAAAACGCACTTAATTTGACATTTACTTCGATGTAAAATATTGTAAGGCTTAAGCCAGAGAAGTCTGAGTGTGCAGGCTCCGAAAGCCATCCAGTGCTTTGTGTAATGGTCACTGTCACACAGCAACATACACAGGACT
>189154 NS=127 contig=overlapped:74
TGGTGGGCAGGTCATAGTGGCAGGAGCATGAGCAGCTGGCCACACTGCGTTTGTAGGCAGGAAGCAGAGAGAGACAAATGCTGTGTTCAGCTCACTCTCTCCTTTGTATGCAGATGGTGACCCTAGCCCATGCAATGGTGCTGCCACCCACAGTTAAGATGGGTCTTCTCACCTCATTTAGCTTAATCTAGATAACGCCTCCACAGGACT
>189155 NS=117 contig=overlapped:101
GCATGACACACTAAAATCATGCATTCAAGCTGGGTGTGATTGCACACTCCTTTAATGCAGCATTTGGGGCATGGAGCTCTGGGAGACTGAGGCCATCTTTGTCCACACAGTGAGTTTCAGAACAGCCAGTGTCCAGAAGAAAATCAGGACAAATGGCTAGTGTGCCCGTTAGCACACTGGACT
>189156 NS=117 contig=overlapped:89
GTGTGGGATGCATTCGTGTATGTTTAAGAGAATGCACCCCTGAATACAGGCAGGGGGTATAGAAGCATGTCTGGTGTCCTGCTCTCTCATTCTCCACTTTATTGTAGAGAGAGAATCTAAGTGAATCTGGAGATAGGCTGGACCAGCAAGCCCCAACACCCTTCCTATTACTGTCCACCCCATTCCCACAGGACT
>189157 NS=77 contig=overlapped:119
TGGTGTTCACTTGTAACTACAGCACTGCAGGCTAGAGACAGGGGCACCACAGAGATTGATTGGCCAGCCAGTCTCCATGTTCAGAGACTCAAGTAAAAGGTGGAAGGCATCTTGATATCAACCTCTGCCCTCCACACAAGCCCACATGCATACCTGCACATGACT
>189158 NS=130 contig=overlapped:85
GGATGAATGTTCTGAACTACAGATGCTCAGGTCCATGTTTCCAAGGAAACAAGGGAACACTCGTCTATCTGCTCAAATGAACTGATGGATCACTATAGACCTCTTATAAACTTTGATTCTGAATCAAATTCTAGTGTGAAGTCTCCCTTAAAATGCCAGGGTCTTGTCATTTTGGCCTAGCAACTCTTGACACTGGACT
>189159 NS=108 contig=separate
TGATGTCATGATTCCAATGTGATGCCATAATTCAGTTATGATGTCAAAAATAAATTGTGATGTCGTAATGACCTTGTGATGTCACATTACCTTTGTGATGTCATTATGCCCTTATGATGTCTTAACGCCCAAATAATGATGNNNNNNNNNTAAATTTGTGATGTCATAATGCTCCTTTGATGTCACAAATCCATTCTAATTTCAAAATACCTTTGTGATGTCATTATTCCGTTGTGATGTCATGGTTCTTTGTTTTGTCAAAACACTGTTTTGATGTCATAAATTCACTGGACT
>189160 NS=14 contig=overlapped:58
AAGTGCTGTGACTACAGGCATGCACTAGCACTAATTTATGTGGTGCTGGGTGCTATGCCATGGCTTGGTATGTGCTAGGAGAACTCTCTAAAAACTGAGCTATACCCCCAAGCTTACTTTGTTTCCTTTCTAGGAATGTCTGAGGAATATGAATTTGAATAAGTCAAGTGTAGGGAGGGTTTCTAGACTGGTTCCACCCAACAGAACTTTCTGTACCCACAGGACT
>189161 NS=109 contig=overlapped:98
TAATGATCGTATTTTGTGTTTGAGCTGACAGGCTGTGGTTTTTATTTTGAAGAGATATATGTGGTCATCCTCCCTCCATTTTGTTTTTAACGTAGCTAATCTCTCGAGGCCAGATGGTGTGCAGCGCTGGCGTCTCTCTTCCAGAGCTGTTCTTCAGCTCATTCTTTGTCATTATTGCATTGGACT
>189162 NS=91 contig=separate
AAATGAAACAATCATAGAATTGCAGGAATTGGGCAAATCCTCTCTACAGCAATGTTCAATGCAAAACATCTTAACATTGTGGTTGCAAATGCAGACTAGGAGATTGGATTCAAAAGAAAAGGCATGTTTATTGTCTAGAANNNNNNNNNNCTCACTAGCAAAGACACACATACAGAAAGGGAAAAGATGGATGCCAACAGACCAAACAAATGGAAACTATCTGCTTTTCTACAAGAGGACCAGAAACACACACTGGAGAAAATATTGCCACACACACACACACACACACATGACT
>189163 NS=78 contig=separate
GAATGCAGCCCCACTGACCACCTGGCCACAAACCAATGAGGAATTGATCTTTGTAACTTCCCCGGCACCCACCAATGAGGTTTTAGATTGCCTAATCCTTGCTACAATTCCCCTAGTCTCTTATAAAAAGGCCTGTGTGCCTTTGTCTAGACCATTTTGTAAAACGGTTTGATCCCTGCATGCAGGTTTTCCAGAGGAAAAACACTTTTGCCAGTTGCACATGTGAATAATGGTCTCCGTGTGGCGATTTCAGACTTGCCACCACGTAGTTGGTTAGGACTTCAACATAAGACT
>189164 NS=90 contig=overlapped:88
CTGTGGGCAACAAGGACGATGTCGTGACCTTTATTGATGCCAAGACACACCGGTCCAAGGCAGAAGAGCAGTTCAAGTTCGAGGTCAATGAGATCTCCTGGAATAACGATAACAACATGTTCTTCCTGACCAACCTGGCAACGGCTGTATCAACATCCTCAGGTGAGGGCTCCTGGCCTGGGGGACCGTCACCCGACT
>189165 NS=25 contig=overlapped:57
CCATGAAGTAGAAGAATCTGGAACATGTTCATTCCGCTCACACAGACCTGAGGGTTATCTGTTACAGTACCAAGTCTAGCATCGTGAGCACCCAGGGCCTAAGTGTCAACACCCTAGTCCTTCTTCTCTGGTAAGGCCGTTATGCTCCCGTAATTGTTTCTTTCAGGAACATCCAAAGTTTTAGCTAACTGGAGGGTCTCAGTCTCGGCTAGATTCTTCACACGACT
>189166 NS=94 contig=separate
ACATGAACACTTTTCTGGAATCCCACTCACCCTCAAAGATCCAGCCAGAACTCAGTCCTTCCTATCTAAGGGACAGGAAAGGTAGGATTCAACTAATATCTTAAAAATTGTTTGCTCTCTGCATCCAAATAAATCCACTCNNNNNNNNNNGCCGATGGCAGCTACTGTTTTCTGAACGTTTAGGGAAACGATGCAGGGAGGGCACGATCTCAGCAAACTGAGGAAAGAGGTCCCAGTTCACGGTAACATTTGTATTCATACGTACTACCATTCATCCTCAGTCCCCACATGACT
>189167 NS=93 contig=overlapped:75
ACGTGTTCCGGGAACTTAAATCTCCTTTGTTGTTGGATCAAGGTCCGGTGTAGCCCAGGCTGGACTCCATCCTGGTCCTCCTGCCTCCCCCCTGAGAGCTGAGATTACGGGCATAAGCCACAGTGCCTGCTTTGGTTTGGGTAGCCGAGGACGACCTTGAACTCACGATCATCTGACCTCCTCCATCTGAGCACTGGGGTCACAGGACT
>189168 NS=104 contig=overlapped:81
ATGTGCAGGCAGACAGGTCTAGACAGGAAGCCACGGCATAGCTGATGTGTCTCATTGGGCACAACAGGGAAGATAGGATGAAAGTCATGAAGGACCCTTAAGGCCAAGGGAAAGAGAGCAGGCATTTTGCATCAAGAGAGCGAAGTGCACCAAGAAGGTCCCCCAAGCCAGGGGATGAAATGTCGAGACTTAACCATCCGACT
>189169 NS=132 contig=overlapped:26
GTGTGGCCACATAAAATGGGAGGCTGGGAGAGTGTGGACAGGACTGGAGGGGTCACAGGCATCTCACTGCAGGAAATGGGAGTGGCGCTCTGACATCTATAGCCTTAGGAAAGGTGAAGTATCTGCTGTATGAGATGCTCCAAAGCTCCTAAGGAGGAATGATAAAGGATCAGTGGAGGGTGTAACTTGGGAAGCTCAACAAGAAAATCAAACAGGTGAGGTAGTGAGACAGTGATGTCAGTAATGGGGACATTTGACT
>189170 NS=131 contig=overlapped:31
ATATGCATAAAAGACCCTGGCTGTTCCCTACAGTCTATGTGTACTTGTCTCTGGTCACCACAGGTCACAGAGCAACATTCATGAGGTTGTTTGAGATGACTCCACCTTCCCCCCTGAAGACAATAGAATCGTGGGTCCTGGTGGCCTGTGTCAAGCAGCGGAGAGGGCGCTACATCAGCTGTGCTGTATTGTGGCACTGGGGAAGTAGACTGGGGGAGCATGCTGAAAGAGACCGAGAGACTCTCACATGACT
>189171 NS=98 contig=overlapped:118
AAATGCTGGATGTTGAGAACGACAGATAGCAAGTTTCCCTGAGGTGAGGGAACAGTGTCTGCATCTTTCTCTGTTCCAGACATGTGGATCTATCTTTCAAGTTTATTGATGACAATATTGACTTTACATGAAGGTCATCTTTTTCTGCTAATAAGTTCATGGGACT
>189172 NS=105 contig=overlapped:86
ATGTGCGCATGCATCTGGAAGCCAAAGGTTGATGTTGCATGTCTTCCTCAATTCCTCTCCATCTTATTTTTTGAGGCAAGGTCTTTCACTGGCTCTGGAACTCAGTGATTCAATAAGACTGTCTGGCCCTCAAGTCCTAGGGATACCCTGACTTTTCTGATGTCCCAGAACTTCCCAGTTCTAGGATTACATGCGACT
>189173 NS=126 contig=overlapped:106
TGGTGGTGTTGGAGAAGTGAGACCTTTGCAGGGAGTTTAGATCTTGAATGGCCTCCTGATGCATCTGTGGATTAATGAATTCATGTGCTATTCCAGGAATTCCTCTAAATGTGAGGCCCTTGGCATGTTTCGATGCAGCGAGATGGCCACCATCTGATACCAGTGCTATCATCTGACT
>189174 NS=114 contig=overlapped:99
TAATGGCTAAAATAAAAAACTTAAGCTACAACATATGCTGGAGAGGATGTGGAAAAGGGGTAACCCCCTCCTCAATTGATTTAGGGAATGTAAACTTGTACAACCACCTTGAAAATCAATCTGGAGCTTTCTCAAAAACTCCACATTTGGCTAAGGCTGAGGATCTGGCTTGCTTCCATGTGACT
>189175 NS=105 contig=overlapped:22
GAGTGCCTATAGGCAAGTCTGTGGGGCATTTTCTTGATGGATGACTCATGTGGGAGGGCCCATCTCACTGTGGGTGGGGTTGCCCCTGGGCTGGTGGTCCTGGGTTCTACAGGAAAGCAGGCCGAGCAAACCATGAGGAGCAAGCCCAGTAAGCAGCACCCCTCCATGGCCTCCATGGCAGTCGGCTCCTGTCTCCAGGTTCCCACCCAGTTTGCAGTCCTTCCTCGGCTTCCTTCAGCGAATTGTGGTTCAGCATGTGACT
>189176 NS=110 contig=separate
TAATGATGCAGAGATGCCACAGAACAAAATAACTGTAGATGGAGTGTAGTTTTGACCTACAATCGGGAGAAATATGATTGCTCTTTGAACCCTTTCTTTTTCAGAGACCAAACATGAATGAAGGAGAAATGTTTTGGTTANNNNNNNNNNACTTTTAAAAAGAGGCTGTGAATGAAGACAGTGTACAGAAGCACTTGCTGCTGGGGTGGGAGCGTGGTGGGGATCAGTCAGAGCAGTTTAGACATCGCCCGGCTTACTTTCCAACCATCTGTACCAAATATGCTTCATTAGACT
>189177 NS=92 contig=overlapped:87
GCATGAGTTTGGAAGACCCTTGTGACTATGAAACACAAGATAAAGCATACTGGATCACCGAAGTCCCAGAGGCTTCCCAGACTCAGGAAGGATTGAGTATGAAATGAACTTCTGCTTGTTAAACCCCCTGAGGTTTGTTAATTCATTGTTAGGATGCATATGCTTCTCATGATCTGTGATAAAAAGTACACACGACT
>189178 NS=122 contig=separate
GAGTGAGAGGAGATATGCCCAAGAAACCAATCAGAGTCACATCATCTGTTCCTGGATCTCAACTGGCTTATAAGACTGTGGATCTCAAATGTCAGCATGATGCTACTGACAGGATGGCACCCATGAGACAGCATACTATGTGGATTGGATCAAATTATTTGTGAACAGAGAGTAGACTGTTATTTAAAACTAGACTACAAAGTTTTTGGCATTTTTCCCATTAAGAGCTGGCAAGTAGGCAATCTCCTGTTGAGCCTGGACTATCGTTGGTAACTCATTTATGAACACCAGACT
>189179 NS=72 contig=overlapped:118
CTGTGAGAGCAAGAAGCATTTATAACCAAGGCTAAAAAGCTGCATATGCTCCACAGACAGTACTGTTTACACCATTTTGGAAAATGACTTAATTTGAGCCTTTTAACCTGTTAAATATTACAGGCAACATTGGTGTTTTTAAGACAATTCTTTGAAGCATTTGACT
>189180 NS=113 contig=overlapped:76
CAGTGTTACGTTGATATTCACAGTGGCATCTTCAAACCATGCAACTAAAGGTACTAAGGCTGCCGTTACAGACCGGGACAACCTGTTTCCAATAGCACTGCTCAGTGTTTGCATTAAAAAAATTTTGCAATCAATGCATTTTCAAGTGCAGATCTCAGCTGTCTTTGCATCACTTAGCTCTTCCTGGATGGAGGATTCACATCAGACT
>189181 NS=130 contig=overlapped:15
TCATGTTGTATGCTCTTGGAGACTCTAGCAATCTTTCCCTTCCTCTGTCTTAAGGGTCCGTTGCATTCTCTCATGTGACAATTAATCATGCCCTGCCTTGTGCATTTCCCCAAAGTATTAAACTCATCTTTAGGAAATCTATGTTCCCATCCTTACTAGCTGTCAACACAGCAATAATAGTACATCTTCACATGCTTTTAGCTAACATGCCTCCCTCCACTCGGTATCAAAGAGAAAGCATGTTGTGGTATCAGGCGCAACATGAGACT
>189182 NS=42 contig=separate
GCATGAGAAGAGAGTGGAAGAAAATGGGTATGAAGCAACGTGCTATCCTACACAGGGATTTGATATGGTGAAGATGAACTGTTCACGCATGAGAGAGAAATCTGGGAGAAACAGGGCTGGAGAGGTCCACTGAGAGGCAGNNNNNNNNNNTGAACTTGTACCTCTAAGGCTGACCGCTGGAAGTTTCGCCGTGCGCCAGTGAGTGTATGGGTAACACAATCACACTTGTTTTTTTTTGTTTGTTTGTTTGTTTGTTTTGTTTTTCTTTCTTTTTGGGGGGAAGGGCACTAGACT
>189183 NS=132 contig=overlapped:96
TGATGCTTTGTAATGGCAGTGATGGTGCTGGAGAGGTCAGCTGTTAAAGGCTAGGGGAGTGTAGGTCCAGTGCTACAGACCATATCAGATTTCATCTGAGCTGGTGAGTGGGATGGGCCCAGCTTTGATTTGCAATGCTTCTAGAAAGCTGAAAGACTTTCAAATTCAGTGTTTGACAGCATAGGACT
>189184 NS=114 contig=separate
CTGTGGCCAGATACCTGACAAGAAACAAATTAAAGGAAGAAGGATTTACTCCAGCTCACAGTGGAGGGTACAGTTCACTATGTCAGAGAAGGCACCATAGGAAGAAACATGGCTGGTTTTATGAAGTTCACAATCAGGAANNNNNNNNNNGAAACAGAGAGAAATAAATACTGTTGTGCAAATTGCTTTCTCTTCCTCTATTTTTTTTGGTTCAATTCATGGAATTATGTCATTCACATTTAGAGTACATCCTTTCTCTTCAGTTAAATCTCTTTGAAACAATCTCACAGGACT
>189185 NS=103 contig=overlapped:92
AAGTGTGTGTGTGTCCATGTAGAACCCAGGGTGGTTCCTGACCTTCAGGTGTGGAACTCCCGTGAGCATTCAGCACAGACACTAAATTTTGGAAAAGAGTTAGAAGCTAGCAAGGTAGATGGCGTGTGTGAGGCCACAGATGAAGAAAAACTGTCATGGGAAAGGGCTTCATTTACCTGAGAACATCCGACT
>189186 NS=141 contig=overlapped:90
CTGTGTGCCTTGCACATCTGGAGGTGTGTGCTCACGTTCAGAAAAGATTGCCCCAGCAGGCGTAAGGTGAGCCCGAGGGCCACAAGCAGCCAGAGACAGGAGAAGTCATGTCAACTCTTCGCCTGGCCACCAAGAGGCTTCTGCAGTCAGGATAGGGAGCTGAGCCCTGTCTTAGTGACAGTTTTCCATTGGACT
>189187 NS=115 contig=overlapped:23
CTGTGATGGGAGCAAGGGGGGGCGGGGTTGCAGATCCAGGAGGAAAGCAAGTGCTTAGCTCCAGCCAGCATCCAGCATCTTATGGAAACCCCTGGAGGTTATCGCATCTGACCCTGATACCATCTGTATTAGGATCAAGAAGCCACCCAGACTGCTCACTCAAGATTAGCCTTAGTTCTCTCAGGAGGATAAATGGCTCTGCCAACTCCGTACCGCTTTATCTATGTGCTCTGCCAGCCAGCCGTCCTCTCCTCCCATTGGACT
>189188 NS=26 contig=overlapped:61
ATATGAGTGCATGTACCACGGAGGCCAGAAGACAAGCCTGGGACTGGTCTCTCAACTCCTTCATGGCTTCTATAAGGGTTCTGGGGATCAAAGCATAGGTCATCAGGCTTATGTGGCAAATGCTGTTACCCGCTAAGCCATCTCCTGGCTTTAGATATATTTGTGTGTGTATGTATGTCTGTGTCTCTGGCGTATGTGTTTATGTATGTGCATGCATGTGACT
>189189 NS=108 contig=overlapped:22
CAGTGTTCCAGTGGTGAGACATTCTGTGGGAACCAGCGGGCGGTTCTGTATGTTTCGTGTGCTCCCAGAAGCCCCTGTAGCCCTCATCTAGACCTGCTCTGAGGTGTTTGGCCGGTTTCTCCTCCCTCGTGGTTCTCTGTGTCAGGTGGAGGCAGCCCTATCACTAGAGAGCTTTCATGGCAGGCTAAAAATTGAACTTGTGGTGCTCTGTGGGCAGTAAAGCTGATCTTTTCAGAGGAACCAGTCCAGCACCCACTGGACT
>189190 NS=96 contig=overlapped:72
CCATGCTGGCACCAGGCAGCACAGGAGCCTCAGCAAACAAGACTCCTACACAATGATCAATGTCCAATAGATGGGGGCAGGGTGGACTGAGCCACAAACGCCACAGTGCCTCATGAGATAAAAAGAAGACCAGGGAAGCTGAGCTGGAGGCTTATGCCCCAGACTCTACAATTTCTCCCTCTCCCCTGCCCAGCTTTCTACACCATGGGACT
>189191 NS=84 contig=overlapped:110
AGGTGATCCAAAGGACAAACTACACATCAAGGCAACACAGCAGAGACTGTTAGTCATGTCATTACCCAGCAAAATCTAAGCCCACAGGCAAGTTCGCAAAATGGTTTTGAGATGGAATCTTACACCAAGTGCAATAAATAAAATAATGACAAAAACTAGTTGTCACATTAGACT
>189192 NS=86 contig=overlapped:11
CTATGTAACCCACTTGGACACTAAACTGCCATGGGCTACATGTGTGCAGGGGTTCTAGGTTATCTCCATGCCTGGTACTTGTCATTTTTAAAACCTGGATTACTCCATTTGTTGCTGTTTAACTTCCTGAGTTCATTATATATGCTGGATATTAACCCTCTGTCAGATAAAGGGCTGGTGAAGATCCTTTCCTAGTCTGTAGGCTGTTGTTTTGTTCTGATGACAGTGTCCTTTGCTAAATGACCCTGAGATTTCATCTTACACCCATCAGACT
>189193 NS=114 contig=separate
TTGTGGACATTGATACCCCAGGCAGAGCCATTTTGAGACAATTTGGTCTCAGAACTATCTTACAAACTGTTTATGTGAACAGCATTAGACATTGTGTGATTGCATTTTCTTAGATGCTTCACAATGAAAGATAAATTATCNNNNNNNNNNATCAATACAGGAGGGACATTCAAAAATGCTAATTATTTCAACTTGAGTATTGTATCTCCAAATCCATGTGCTAGAAAGGCAGCCTCTTGTGTGCTCCATCTGAGATCCACAGAGCATGCAGGCTAAAGAATATGTCACACGACT
>189194 NS=22 contig=overlapped:86
AAGTGAGGAAGGCATAACAGTTATAAAGTATTCTCTTATTACCTTTTGAGAGAAGTTTTTGGACAAAAGGAATGATTCTTAAGATTAATGGGACAGTTTGACCCCATTAGAAGATGACAGACAAATTAAGTGTCCAACTGATGTCTTGTCTTTGTGATAATATCTGATACAAAGAGCCATGCATGGTGGCACATGACT
>189195 NS=89 contig=overlapped:18
GTATGAAACAAATATAACAGTCTGAAAGCAATCAGCCAGGCAGTGTCAACAGGAGAAAGTGAGGCCTGGTTAAAGGCAGACGGTGTTCTTTGCAGAGTGGTTTAGTGAGGCTAGTTCAGCACCTGGGATGCCTATAGCCAGGCTCTTCAACATGGGACCAGCCTGTTAGGATCCACTAACCAAGCTTACCTCAAAGAAGAGGGACTTAAGGTCCATCAAAAAAGTCCCACCCCTCCTGCAGTTTACAACTGGTCATCCATAGGACT
>189196 NS=89 contig=overlapped:83
CTGTGCATTAGGACATGACATCTCTTCAAAGCTCCACGCCAGGGACCCCATGCTTTGATCAATGTGTGCTTTGCTCTGCTGAGCAAGACTCTTTAGAAGGCATTTTAAATGATTCAACTTTGTCTAGAGTATGGTTCTTCCCAGCATATTTTATAGCCTGTGAAACCTTTAGAATTAAAAAACAAATTGAACCATTTGACT
>189197 NS=49 contig=separate
TGGTGTTCGGTTTCATTTAATATAGCCATTCTAAAAATCGGAGGCACTATTTTCACTTCCACTTTGACTTACATTTCCATCACTGGAGGCGTTAACACCCTTTCACGAGTCTGGAGGCCATTTATAAAGCTTCTTCAGAGNNNNNNNNNNTTTGCTGCTGTTTTTGCTTGATGAGGTCCTCACTTCTCTTACTGCTCCTTTCCCCTTCTAACGATAAGGTTTCACTCTGTAATTCGGGCCAGCCTTGAACTCTTTACCTTGTCCCAGCTTTGAAAGTGTTGGGATCACGGGACT
>189198 NS=87 contig=separate
ATGTGTAGACCACCCACTGAGAACCCCCAGAGGAGGGACAGGACACAGCTCTGCCAATCCCTCTGCTACTCCTCTGCGCGTGGCCTGGGTCAGCTGGGCAAGCAGCCGAATCCTACCTTCTGGATCAGGCTGGCGAACTGCAGGTTCNNNTCTGACTGGGAGATGTTGAGGGTGGTGCTGTAGGCGTTCTCCCCTCTGTTCTCCAGCGTGGCCTCCACTGCCACCCGGCGCCGTGTGCTCTCTACGATGAAGACTGTGGTGTCGAAGGACAGTGTGTATCTGGAACACTCGACT
>189199 NS=109 contig=overlapped:87
CTGTGTGAAGGAGCCTATGGAGGTCAGAAGAAGGCATCAGACAGGCTGGAATTGGAGTTATTGCAGTGACCATGTGAGAGCTGGAGACTAAACCCAGGATCTCTGCAAAAGCAGTAAGCATGCTTAACTGTTGAGACATCCCTCCAACCTTGACCAACGTGTATATACTGTATTTGTTCACTTTATATCATATGACT
>189200 NS=97 contig=overlapped:82
GGATGGTACACACAGGAAATACAGGTAGAGGACCATTCATATCTACAATTCTTTCTGCTTCTTTGGAATTTTTAAATTTACTATGCGTACTTTACATTTAAAACTAATAAGCTGTAGGCTGTCTTGATTTTCCTAACATTCTCAAAACTTTGCAAATGTTAAGACTGAGGTCCTCTGCAGTAATTGTCTACAGCACACGACT
>189201 NS=82 contig=overlapped:107
AGGTGCTACAATGCTCAGCTAGGAAAATTACTTTGAGATAGGGTCTCAGGTCCCAGGCTGGCCTCAGATGCAAACATTTTGTCACCATGCTTGGCTGAGATAAGGTAGCTTGCAGGCCAGTTTCTTCATGTGGAGTTAGAGCTAGGATGGCATGGCCAGAGCTCCTAGCATACGACT
>189202 NS=103 contig=overlapped:94
ATATGAGCTCCTATGCTTGTGTGACCCACACAAGACCCAAGGCTCAGTCCCTCTCCACCTTATTATTCACTGAGGCACAGTCTCTCAGCTGAACCCAGACCTCTCAGATAAGGCTAGTCTAGCTAGGCAGCTTGCCCCAGGGAGCCTTTCTCAGCCTTCTGAGAACTGAGTTTGCAGGCAGCATTTGACT
>189203 NS=27 contig=overlapped:83
GAGTGGAGACAGTCTCCAACCTCAGCCCAAGTGGTGATAAAAAAAAACGGTCCTCAGTCAAGATGTTCAGCTTCGCTGTTCAAAAAAGGGATTGCTTAAGGCAATGAATGACCTGTCTTCGCTGTCTTTTGATTACCTCTACTGTAAAGCCCCATATAAAATTGCATAAACAGTCAATTAATCCCTCTGCTCCATTTGACT
>189204 NS=107 contig=overlapped:108
GGATGAGAGATCTCCCCTGGGTATCTATCGGCCTCTGTGATAATAGAGGACATTACAAGAATGAGTTTATCCCGCAGAACAAAACTAGATGTTGCTGTATGTGGCACAGAATGCCAGTACAAATCTTGGTCAGGAAATATCTTGCCAATAGACTATAATTTCTGCTACACATTAGACT
>189205 NS=61 contig=overlapped:96
GCATGATCAACTTGTAGCTTTACCATAGTGACCAAACTCTATCCCAGCCACCCAGATAAAGGTTCAGTCTTCCGTGGTTACGTCCTAGTTAGCCCTTTGTCTTTGGGCGGTCTGCAGTGGTCCTATGGGAGGAGCCTGTTGTTCGAAGCCACCCTTACTCAGCCTGACAGAAGCTGCTGCATGAGACT
>189206 NS=44 contig=overlapped:127
CTGTGAGCTGACAGCCACTTCCTCCTCCAAGCCTGAGCAGAGTAAAGGACTCTACACACACAGTGCTAAATGAAGTCACAGTATGAGGAACTCCAGTCCCTGTAAGAAATCAAACCAAAACTGGCTGTCTGTCTCTGTCTCTCTCTCACACACGACT
>189207 NS=66 contig=overlapped:116
CAATGGTAGGTGGATGTGGCCCCTACTTGTAACTCCAGCACTCAGTGTAACAGGAAATTCCCAGTGGAAGATGGCTAACTAGAACTACCCCTATCAGTGAGAGCTGCCCAACTGAGAAATCTTAACTTAGTAAATAAGGCTTCCAAACCATTCACAAATCATAAGACT
>189208 NS=125 contig=overlapped:104
GAGTGAGGCTGGCTGGTCGGGAAACCTCAGGGATCCACCGTCTCCACCTCCCCGGCACTGGGATTGCCAGTGTGTGCCACTCAGCTTTCTCTGTTGTTTTGTTTTTGAAGACAGGGTCTCGCTGTGTAGCCTTGGATGAACTCCGTAGAACAGGCAGCCTGGTCTCAAAATCACAGGACT
>189209 NS=108 contig=separate
GGGTGGGAGAGCAGCTCTCCTGCCGGATGTGGTGGCTCACACGTGTCATCACAGCACTCAACTCGGGAAGTTGAGGCAGGAGGATTACATATTTGAGGTCAGCCTGGGCTACAATGTGAGATCCTGTCAAAAGGAAAAAGAAAAACAAGAGCTAGAGAGATGATGGCTCAGTTAAGAGAACTAACAAAGGACCTGAGTTCAATTCCCAGCACTCACATCCGGCAGCTTACAACCACCTCCAGCCCCAGCTCCAGGGAACCTAACACCTCCTCTGGCCTCCAAGGACACAGGACT
>189210 NS=122 contig=overlapped:94
CCATGGATTCTCCAACTGAGAATCAAAAACATTAGAGGAGAAGCTACGTCTGTATTGTGGACATATAGGTTATTGTCTTGTTATTCTATAAGCAATATAGCCTAACAACTATTTACCTAGCATTTGGTAGGAAAGAGAATCTAGAGATGGTTCCATGAATACAGGAGGATGTGCTAAGTTACATACGACT
>189211 NS=115 contig=overlapped:97
GTGTGGTACTGCATGCACTTATGCACATAAAGGACAAACGTTGACACTAGGTGAGGTTGGCTGTCTCCTCGACTGTTCTCCATCGTTTAGTGAGGCTGCCTCTCTCACTGAACCCAGAGTCACTGCTTCGGCTGCCCAGCTAGTCAGCCTGCTCGGGGATCCCATCTCCACCCGCAGTCACACGACT
>189212 NS=67 contig=overlapped:90
AGATGCTGTCCCAAAAAGTCATGAAAAATGATAATCGGCTGCTGAGGTTGTTTGGAGATTAAATATAAGAGTGTATGCTTAGAGCGTGGGGCAAATTTAATAAACGGTAGTAGCTACGGTGCCAGTATTGTTACTTTTAGCACCTTTTAAAGAATTCACATTACAAATCGTTGAGGCAAGTCAGACATATGACT
>189213 NS=131 contig=overlapped:95
GCATGATCATATCTCTTCGTGGTTCAGTTGATTATCAACCAAGGCGTCGAGCTTGACTTGTGATGCCATGATAGTCTCTGCAGCAAATTGCTACAACCTCATAAGCTGAGATTTAAAGTGAAAGATATGCAACGAAGAGCTGGTGATTACAGACCAGTAACACTGCTGTATCCATGCAAACATCCGACT
>189214 NS=120 contig=separate
CAATGATGGGCAATACTATGGGTCCTCCCAAGACCTCCTCCATTTGCTTGGAGACAGATGTGTCTCCAAAGTTTCTAAAGTTCTTAGATGAAGACTTCAAAGCATCTATTTAACCAAATGGAAATTAAAGGATATCTAATTTCTTCAGCTAGGTCTTCCCTATGCAATAACTATGAAGTAACATATGAGTATCAAACACTCTCTACTCGGTGGAACACTGGTTCCCAGTACCAGAAATAAACCACTCACTGCCTTTTTCACATGCCAGCCTTAAGGCTGAGCTTCCATGTGACT
>189215 NS=131 contig=overlapped:84
GGATGAGAAAAGCTCCCTCTCTCAAGAAAACACACCAGTTTAGACACGAATGGGCACTGTTTCCAGAAAGGCACTTCAAGAACCCTAGTGCAAACAAGCAAGACTGTCCATAACGCCAGCCAGCCTTACCCAGGAGACTGGCAAAAGCAGTCTGTGGTTACCCAGGTGAATCTTGCGCACACTAAAATTCACACTGGACT
>189216 NS=102 contig=overlapped:97
AAATGCATTGTCTTTGCCTATAGAGACAGTGGCATGAACTTACTATCACTTACAGTTGAGTGATGAGAGTTGGGGCTACTGTAACTCTGATGAAACAGCACAAGCTTGCCAGGCCATTCTACGGGTGATGACCATACTGAGCCACGTGGATAACAGAGGGTCAGAACCACTGGCTTGTCACCTGACT
>189217 NS=85 contig=overlapped:75
CTGTGAAAAGTTGGGCATGGCAGAATGTGAGTGTGACCTCCACCCTGGGGAGTATGGGAAAGCAGGGACAGGAGACTCCCTGGAGCTCAGTAACTAGCTAGCTAGCTAAGAATTGATGAGTTCTGGGTTTGGTAAGACCCTCAGTCTTAACGCAATGGGAAACACTTGATATCAACCTTTGGCCTCTAAACATACCCAAACACACGACT
>189218 NS=111 contig=overlapped:98
TGGTGTTTCTGTGGGAAAATGTTTGCTTTAGCGTTCAAAAACTGATTTACAAACAAATTCCCTCCTCCCTGGAAGGAGGAGCCAGTCTAAATTTAGAGCTTCCTAGATCAGCTCTAGTTTTCAGGACAGATTTTGTCTTTCATTCACACAAGTCATCTGGGGACAGGGTCACTGGGGCATCCGACT
>189219 NS=119 contig=overlapped:86
CTATGGGCTATGGATTTCCAAAACACTGGACATCAGCAGGCTCAAGCCATCAGGTCTGAGCTGAAACTCAGGGTAAGAGCTCTGATTTAGAGATGCTGACCCATTTCCAGACTTTTCAGTGCTGTGTCTCTGTAAGAGAAATCACCACATGACCATATGCTTCAGTCTATATTTCTGTTATATACAAAGCATTCGACT
>189220 NS=58 contig=overlapped:95
CTGTGGGCCAGCCGGCAGAGGGGCGTGTCAGCGGGTGCAGCAGGCCCGCTCTTCACGATGCCCCGTCAAGGCCTGCTGCAGGCCTGCAGGTTATCTGTCACCCAAGAGTGCCTATAGGCAAACGCCACAGCCATTCCACCAGCTAGGAAACAAGGAGGGTGGGCCAGCACCCCACGTGCCACTCGACT
>189221 NS=106 contig=overlapped:79
GAGTGTACGGTGGGGGGTCTTCGCTCAGCGAGGGAGGAAGGGGAGGGCCCACCACTTCACACGACATAGAAGGCGGTCAATGGCCTTCTGCAGCCGTGGCAGGAAGACAAAGGGGCCTTTGTACAGCTCCTGCGGACAGAAGTGATTTCTGACTGTATGGGCAGCCACCCACAATCACTGGGGTTCCCCATCCCTGCACATGACT
>189222 NS=31 contig=overlapped:90
TAGTGTTGAGGAGGTGGATAGAAGGATCCCTGGGGCGGGCTGGCTGGCTGGGCTGGCCGAATGGATGAGCTCCGGCTTCAGTGAGGGACAGTGTCTCCTAGACTAAGGTGAGGAGGGGCTGGAAAGATGGCTCAGTGATTTCAAGCACATAGCGCTCTGGCAGAGGACCCAGGGGTAATTCCCCGCACCCGACT
>189223 NS=93 contig=overlapped:89
CTGTGGTAATTTGAGTCATCTCTCTTTTTTCTAGGTCAATAAAGCAAAGGTTTTCCAGTTTTTCTCCCTCTCTTTCACTCATTGATGTTGCCAGACAGATGCTCTCTCTGAGAGAAGACCAGGAGCATGGAGGCAAGGCCTGTGGGTAGAACCCTCTGAAGCCATGTTGACTGTCACCACAATAGGCATGGGACT
>189224 NS=137 contig=overlapped:75
CCATGTCACACCATGTTTTTTGACAAAGCCATACGAAGGCAGAGCTTGTAGTTCACAGATCACAGGTCCTGCCTGAGGATGAAACTGGTTTCAGCAGGAGACCAAACAGAGACCAGCTAAACTGTACCTCAGAGTGTGCTGTGGCAGTCATCAATGACTGACAGCTTAGAGGCGAGCCTTCAGCTACCCAGATGTACCACCACGGGACT
>189225 NS=66 contig=overlapped:80
TCGTGCCTCAGGTCTTCTTTCTGAGCTGGCTGTTTCCTCTGCTGGGAAAGTGTTCACGCCGGCGTCCACCTGGCTGCCCCCTCACCTCCTTCAAGCCTCTCAGCAAGGCTCCCAGCTCTTCAGTGAAATCCCGCCTTTCCTGGCACCGTTCAACCGTTCTCCTTTTCTCCGTGTATCTGAGTGCTTGTGTGTGTGCACACGACT
>189226 NS=89 contig=overlapped:88
CAGTGTACATCTGTCATCAGAGCACTTGGGAGATGAAGGCAAGCAGGTCAGAAGTTCAAGGTCATTTATACATATCCAGCTTGAGGCCCTGTCTTAAAAATACAACAACAGGGGACTGGGGAAATGGCTCAGTGATTAACAGCACTGGCTGCTCTTGCAGAACTCAGGACCTGAATTCAGTTCCCAGCATCCGACT
>189227 NS=126 contig=overlapped:92
TGATGTAGCCTGAATATTCCATCCCAGAATAATCTTCCTTCTGGCATGATGGTTTCAGTGGGGAGCCTTCTCACTCTCCCGGGCTGGCCCCGCTTATCACAGGGGGCCCTTGCCCAGGCCCCAGCCCGATGCTTATGGCATCAAGGGGAACGTGCCCCCGAACTTCTGAAATCAGTGGTGCCACACGGGACT
>189228 NS=130 contig=overlapped:100
TCATGACCACAGATGGGAGATGATGAGGTGTGAGAATTGACGGTGCTGCTTGTTTGGGTTTCAGTCAATACTCTTTGCACTTTGAAATATGTATTGGCCTAAACTTAGTGCCAGCTTCTACCTAGAGTGTTTCTGTGTCTTGTCATCTTAGAGACCAGTTATTTCTAAGTGACCACATAGGACT
>189229 NS=124 contig=overlapped:104
GAGTGCAGAGACAGACACTTATTCACTTGCTACCAAGTATTAAAACTTGCCAGAGGCCAGGTATTCTCCTCTCTTCCTGACATTCCCCTCCATCACCTCTGGGTCTATAATGTCAGGCAGCATATAAAGGAGAAACAGTGGGGACAGAAACCCAAAGGGTTATCTCTTCTACACAGGACT
>189230 NS=112 contig=separate
GCATGTAATCCCGGCTTGAAGACTGAGGGACGGGCCTTGCTAGTTTGAGGCCACCTTGGGATATGTCGTCAGGTCTAAGATATTCTCAGCTACACAGCAAAACTGTTTCTCAAAAAAGACAAGAACAACAAACCAAACAANNNNNNNNNNATTAGACATTAGATATATGAAAAAAAGAGAGCTGTGAATTTTTAGGACTTTAGGACAATGTAAACAAGCTATTTTGATCAAAATTTACCACTGAACATGCTTCTAACTGGGAATGAGAAACATATTTTGAATGAACACATGACT
>189231 NS=86 contig=overlapped:112
TCATGTATTTGTCCACTTTTACCAGCTTTCAACCTGGGGTGCTGAGGTAGTATTACTCAGCTGTTACTATCCCCTGTCCGAATTTCTCCCCAGGTCTAGCTTTTAATGTCTTACATCAGGCTGGTCTTCGCTGTCTGCTTTATAGAACACAAAGCAGCACCACCATTTGACT
>189232 NS=49 contig=overlapped:22
CCATGGTCTATTCTAGCTTTTATTTGTTTGCTTGTTTTGTTTTGTTTTTCAGAGACAAGGTTTCTCTGTGTAGCCTTGGCTGTCCTGGACTCACTCTGTAGACGAGGCTGGCTTCAAACTCACAAAGATCCACCTGCCTCTGCCTCCTGAGTGCTGGGATTACAGGTGTGCACCACCACACCTGGTTTCAGTTCTAGAATTTTACAACAATATACTATTCTTTAGAAGAGTTTCAGCAAACTTAATCTCTTCCCATCTGACT
>189233 NS=39 contig=separate
ACATGCAGCAGGTGGAAGGCTAGCTTGAGACGCGTTAGACTGTGTCTCACAAAGAAACAAACAAACAGACAAAGCATTTCAGTATGTCATTTAAAAATCATTTTCCAGTAAGTCCACTGTTTGGATGCCTTCAGTGTTGANNNNNNNNNNATTTCCTGTCTTACATGTGTTAGAGGCTTATGGAGGAAAGACTCCCTTCCTTACAAAGAATGTTCCTGTGTCTGGGTTGCCTCACTCAGGATGACTGCTTCTAGCTTTATCCATTTACCATGAAATTTATCATTTCATTTGACT
>189234 NS=114 contig=overlapped:25
AGATGGGCCAGCGGGATGAGCCGGAACCAAGGGGAGGGGAGGGTCAGGCCCTGGAGAGCAGCTGGTGTGAGTAAAAGCCAGAATGTGTTGGGGCTCCAGAAGATGCAGGTCTAGGGAGCAGAGTGTGGATGAGCCCGCACTGTAGGGTGACTATGGGCTGGCCTCAAGGGCTCCCGAGGATCTACCACTGCCCTGAATGCGGCCATCTGACAGTGACAGAGGTTGTTGAGGGACAGGACCAGGCAAGCGACACTGGACT
>189235 NS=75 contig=overlapped:101
ACATGACTCTCTCAGCTTTCTGCACTATGGCACCCGGACTAGAGATGGTTCTGCCCTCATCCTTTGAGTGATGTCTTCCCTTGAGGTCAGCCCTTGGGCCATCAGTGTCTGGGTTCCTCCAGGGTACCTGATACCCCACTGCCCATCCTGCCACTGATCAGGCTTATGGTTGGGCATCCGACT
>189236 NS=107 contig=overlapped:8
TTGTGGAAACCTTAAAGATTATCTCCTGATACCTTCATCACCGCATTATAGATAAGAAACTGAAGAGTATGGCTTGCTCAGGGTCACAGGGTAAGGACCAAGGTGGGCATTGGCTTCTGGGAACCCCTGTCCTGTCTTGGTCATGTTCTCTAGCTACCATCAAGCTCACACTTTCCAAAGAGAATATGGTGTTGCCTGTGGGGCCTGTACCATGGCTACCTTCCCATCCCTAACCCCACCTCCTGGCTCAGACCATTGGTTCCGTAGCACTCGACT
>189237 NS=126 contig=overlapped:95
ATGTGTATTCACTACCTCCAACAAAAAGTAACCCAGAGCCATGTGTGGCTCACACCTGTTATGCTAGCACTCAGAAGGCTGAGGTAGGAGGACTGCTGAGAGTTCAAGGCCCGCCTAAGCTGCAGAGTAACAATATATCTCAAAACCACAAAAACACCTCAGGTCGGTAAGACTTACACACATCTGACT
>189238 NS=125 contig=overlapped:98
GTGTGTGTTCTCTCAACAACATGCTTTTACCCCATAAATTCCAGCAGCAGGAGAATAGCTTCCCTTGCAGGTTGCACCACGCTAGAGTCTTTGCATGACCTCAGTATGCCAGCCGTTAGCATTAAAGGAAGCAATTGGCATTGGTGCTTGCAAAGCTATAAACAACCCAAGACCCCTCATCAGACT
>189239 NS=93 contig=overlapped:116
GGGTGTGCTGTCTTGGTGATTCATTGCCCTTATGCAGCACATACTCTGTGTATGTGCTGTGATCTACAATATAAGAACGCTGGCCCGTGGTACCAGTGGCTCCCAGCCAAGCTGGGGAGATAGGAAAGTTAGTAAATGTAGGCAGCACAGTGAAACTCACATCAGACT
>189240 NS=38 contig=overlapped:58
CAATGGCTCATGTCACCATGCAGTGAATTAAATTTATCATTCTGTTTTCAGGATGTTGTTTCTTACTCAAGGCCACTAGGAGGCTATATGCTGCCTTAGATGATCTAACTGGATGGATGAGTAAACAGCAGCTTTTCAGGAGGAGGTAGGGAGGCCAGCCTTGAACTTGTGATCCTCTTGTCTCAGCCTCCTGATTGCTGGGGTTCCAGGTTTGGGCCACTAGACT
>189241 NS=43 contig=overlapped:100
GTGTGAGGGCTTAAGTTCAGACCCTATTTTAAAAGCTGGCCTTGCTCACGTTAGAGGCGGAGACAAGCAGGTCTGTGACACCGCCGGCGGCTCCTCTGACCAAAGGGAGACCCTGTCTTAAATAAAAGATAGCTCCTGTGGAGCCATGTCCTGAGGTTGTCCTCTGACCTTTACACACTTGACT
>189242 NS=67 contig=separate
ACATGGGAGTGGAGTATTTTTGTCTGCATTGCTTGTACAGCTCAGGACATGTTTTAAAGGTCAGAGCTGAGGGTCAAAGGGCGTAAACATGTTTTCCTTCTGAGACAGTCTGGTGTTGAATTCCCAGGGTTCAAGGTGTCCTCCTGCCNNNNNNNNTCAGTTTCCCGAGCGTACACGCGGGGGTGGGGGCTGCATGGACCTACACACACCATGAGGTTGCCTCATGCGCAGAGAGGCCAGAATGGGGTGTTGGGTCCCTGGGAATTGGAGTTGCAGGTGGTCGTGCTCAGCCATGTGACT
>189243 NS=136 contig=overlapped:75
TGGTGACAGGTATAGGAGTGATATGGGAACAAGGCCACAGCAAACAAAGGAGCATGTTGCTGAGTAGGCCAAGACCTCGGACTGCTGGTAGGCACAGGACAGCAGGCCCAACATGAAGCCACCTCTAGAGCAGCTCAGGCTGCTTGCCGTGCTTAAAGGAAGGAAGGCATGGAGCTGAAGAGCTGCCTGTGGGCTGTAAGCACTGGACT
>189244 NS=101 contig=overlapped:90
GAGTGTTGGCCACACACTCTAGGAACACTCTGGCATGTTCCAGAGAAAAATTATTAGGGGTGTTGCCCACGTTTCTTTCAGGGTACACAGTGTTTTCTGTGAGTGTGTAAGAATGAACGAGGCATATCTTGTATTGCCGTGCTGCTCTGTCCCTGACTGAACATTTCGGTAAACAGTTGTTAAGGCACTGGACT
>189245 NS=106 contig=separate
TGATGGATGTGTGGGGGGGCGAGAACCTCGGTACGTACGCCCCAGCCTCGATCCGCCAGCCCTGCCGTGGCGAGGGGTGCGGCACGCTGCCACGTTAGCGAGTAGGGAGGCCGCGAGCGGGCGTTGAGTGGGCAGACCGGCTCCTGCACAAGGGGCGACAGTAAGGTGTGTGCTTGGTGTCGGGATGGAGGAGGCGAGGGTTCAGCCATCCCTGCTCAGAAACCAGCCGCTGTCACGCCCTTGACCTGGGGAACCCGGAATGTGCACCTCCCTCCGAAACAGAAACACAGGACT
>189246 NS=108 contig=overlapped:16
AGATGAGCTCTGCTTTGAGAAATCTGACATGTACCATTGCCAACACCAGAGGATGGAAGAAGGGCCAAGTGGAAGGATACATGCCTTTGGCCATTCTGACAAATGTGTACGCAATTCATCTTCTTTTGTCTTTGGTCCATAGTAACATAGTGGATGCCTTGAAGATGGGAGAGGGGCTAAATGGTCAGAGAACAATGCAACTATGGGAGCTCTGAAATCTGGCTCCAACATACAGTTCTCTCATTTTTGGCTTGGGCTCCATCAGACT
>189247 NS=132 contig=overlapped:84
TGATGTCATAACATCTGACACAGCAATACCGAAGGAAACACCACACAGATTATGTGGCTGTGTGAGGACTGCCCTGAGAGCAGCACCGCAGTCACTCCATCCCCACGGCCATCACCAAGAATGCACTTGTTCGCACATGTTGCCTTCACACCTTCTTGGTAATGCACAGCCACGTCCTCGCTTCAGAATCTCATTAGACT
>189248 NS=90 contig=overlapped:93
AAGTGCAGATGTTGGACTTTGAACTTGCAGGAGGCTCATCACGGCCCTAATACAACAAAGCACTCCTACTGATGAGACTCCAGAAGACTCAAAAGTAAATGTTGTGCACTGGATATTAATGTAGTGTAAGCAATGTAAAATCAGAAACCAGAGATCACTCTATCCAACATGAAGGAACAATACACTGGACT
>189249 NS=132 contig=overlapped:109
TGATGCATGCAATAGGTGCTCACGCTGACTTCTTGCCTCAAAAAGTCTTTGACTGTGCAGGAGACGTGAATAGAACCCTTGATCTGAGGGAAGGTGCCTTTCCTGCGTTCACACTGATACGGAAGCTGTTGCTAGTAATGGAAAATTTGGGGGAAAGGCATGGACACATGCGACT
>189250 NS=131 contig=separate
ATGTGAGACAGCTTCTAAGTGATTAGCTACTTAGGAAAGTTGGATGAAGGGGAACAGACAAAGCTTTCCAAAGCATGAGGAACCTGAAAATCATTGTCATCAATTCCTCACATTTATAGATTCGTAGATGACAATGAAGGCNNNNNNNNNNGAATCATTATTTGCAAGAGGAGGGTTGTAATTAGATTTTAGTGGTCTGATTGCTAATCTTAGTGTTTAAATTTTTTTTAATCTAATCTCGAAGATGCTACAGAAATTGTGGGGCACAGACTTTTCCAACTGTTCACATTGGACT
>189251 NS=105 contig=overlapped:107
TTATGTGGGTTTGCTATAAGGAAAACAATTTCTTTGTATTCTAACTTAAAAAATGAATAAAAAAACCCAAAAGAGGCAGGCAAGGCAAACAGTCTGAAGTGGACCTGTCTTGATGCTGCTGGCTGTGACCTGTGAGGTCTACATGGCATGTCCGTTGGCTCTCCAGCTCATAGGACT
>189252 NS=118 contig=separate
TGGTGTTTTGGGAACACAAACCAGATATTGCTGTGATATAAAATATATGTGGTGTGGTGGGGAGGCTTTCCTTAGCCTATCCCAGGGACCATCACACCATTAGCCAAATGTCTCTCTTCTTTCCACTCTCCTTGTATTTGTCCTTGACTNTGAAGTCTCCTTCTCCTCTCCCTGCTGCCTCCTTCCCAGGCCACCTTCCCCCACCTCTATCTTATATAGAGGAGCCCTGTTCGCCTCTGTAATCCCAAGACTGCTGTTCTGAGTACCCGAGTAGGTTTATCAGAGCATTCGACT
>189253 NS=121 contig=overlapped:100
CAGTGTGTTAAATCTGCTTGCTGACTTCAATTAAATTCACTCTGTCCTTTTTGCCTGTTAGACTTTTGTATGACTTCTAGTTGCTTGTTCCTGTTCTAAACAGCTCAGCAATAAACATGTGGAAAAGCCTTTCATTTTTATAGTTTTCTTTAGAAACAAAATCCAGAAATGAAAACATGGGACT
>189254 NS=108 contig=overlapped:105
CAGTGAAGGCACGGCAGCAGGGATGTCGGTCAGCTGTTCTCCACTGATGCACTGCCAGGAAGCAGGGCGTTAGGAATGGTCTTCCCACCTCAACTCACCCAGTCTAGAGTCCCCTTCATAGACCCGGCCTTGTCTGTGTGATAGCTGTAAAGTTAGCAGTCCTTCATAAGCATCAGACT
>189255 NS=131 contig=overlapped:18
ATATGCTGTAGGGGAACCATGAATTCAGCCTGATGCTTCTACTCATGCGCAAGACCTGGTCCTGGGTCCGCAATAAGAAAGTCGATCAGTGGCTCAGGAGTAACCTGTGTGTTCTTCACGATAATTCTAACTAAGGGCACCCTGCGATGGAGAGAGCAATGTCTTCCTTCCATCTTGCTAACCAGTATCCGCCCAGAGTGATTGGTTACAATGTGTCCGTCCAAGAGTGATTCGTTACAATGTGTCCATCTAGAGCGTTCATCAGACT
>189256 NS=108 contig=overlapped:101
GTGTGAAAGTTAGGAGTGTAACACTGAGCCCGTGCCCCAGGGCTGTGGGATGGATCCCTGGGGCTCACTGCCAGTCCAGCTGAAATGGAAGCTCCAGGTTTTAGGGAGAGACTTGAAAACATGTGTAGAGTTATAGAGAAAACACTGGACATTGACCTCCAGCTTTCACATCCACATAAGACT
>189257 NS=83 contig=overlapped:92
TGATGCTTTTTCCGATAAGGCCACACCTCCTAATAGTGCCACTCCCTGCTGGACAAACATTCATACACTTGAGTCTATGAGTTCTATCTCTATTCAAAATACCACACCACTTCTCTTTCTCTCTGCCTGCTGCCTACATTTGAAAATGTTACTCTCAAGTACTTTGTCCAGCAACGTCCCTGTCATTAGACT
>189258 NS=89 contig=separate
GAGTGGAAGAGCTGGTTCTTCTCTTTTGCAGGCTACAGCATTGGATGAGCTAGCCCAGGCAGTAATGGAGAGCTTGGTGTGGATGCAAGACAACTGGTGGGCTGACCTGATAAGCTACCATCCACTCCAAGCCTTCCCCTTTAGTGAACTAACCTGTCCTACTGATCCAAAGCTGCAGGGTCTCCATGATACAAGGCAACAACAAGATATCTGAGAGGAATCCCAGTGAGGATCCAGTATTGACAATGTAGCAGAATCCAGAGGCCTTGAACCAGACTAATGACTCATTGGACT
>189259 NS=103 contig=overlapped:106
AGGTGCCCTTTCAGCAACCTGCCTGGCATTTGTCCGTGCCGCCAATGTCACAGATCCCTCCTCAGCAGTTTGAAGTGTTGGAAAGCTCCGTTGTTTGCACCGTGTTGATTACCCTGCCTTGCGAAAAGAGGTAAGGAAGACAGGCCAGGCTGACTCGCAAACTCATAAGCATTTGACT
>189260 NS=123 contig=overlapped:101
GTGTGTGAGTGACAGCAGACTCCAGAAGAAAATATCAGATACATTGGAGCTTGAGTTACAGTTGTTCTTTGAGACACCAGTGTAGTGCTAGGAGTCAAATTCCAGTCCTCTGTAAGAGCAGTAGGCTTCCTTCACAATGGGGTCATTTCTCACACCTAGGAAGATCATTTCTTTCACTGGACT
>189261 NS=90 contig=separate
CTGTGTCTCTGGCATTCGGAACTCACTAATCATCTGCTGGTACATAAAATGAGTGGGTAAATGTATAGTATAGGTGATACCTGGGGAAATTACAGAATTTTCACACACAGGGCCGGCAACACAGGCATCTGGTAGAGAGGNNNNNNNNNNGAGACACCCGGAGGGTGGTAGGTTCACCCTGACCTCTTGAGGACTGATGACAGGAAGCAGGAGATTAGGCAAAGGGTGAACGTGAGGTTTCAGGAGGAGAGCTGGAGACTGTAGTTCCTTCTCATCAAGAGCGGTCATTTGACT
>189262 NS=75 contig=overlapped:116
CCATGACCAAATAAGATGGTGTATGTGTCTGTGTGTGTATGTCTGTGTCCGTGTGTGTCCCTGTGGGCATGTACTTGGGTACACAATGCAGAGGACAGAATCAGTCCTCTCTCTCCATCATGTGGGGCTAGAACTCAGCTTATCAGCCTTGATGCAAAGCACTCGACT
>189263 NS=113 contig=separate
CCATGAAATTTTGTACTCCCTTATAAGTGGATTTTAGCCATACAGTACAAGATAAGCCTACTATGAGGCATAGACTCAAAGAAGATAACTAATAAGGAGGACTCAAGTGAGGATTCACAAATCTCACTCAGAAGGGGAGATAGTATAGANCAGAAGTAATGGCTAAAGGGGGGAACAAGGTAGGAGAAGGAGCACAGAGAGTTAAGAGGATGGAGATCAGAGCTGAGGAGAGCAAGGGCAAGAGGACAGAAGGTCTGTAGAGAAAAGAGAAAATGAGGGTGGGGGCATCTGACT
>189264 NS=24 contig=overlapped:78
CCGTGTCAGCTTTCAGATACCTCAGTCACTTCTTGGACTCTACCAAGAGCTCTGGGCTCCGCTCCCTAAACTCAGGGAATGGACATAACGCAGAAAATTTCCACCCATACGTTACGTTAAAAAAAAAAAATCACTTCAGTTCTATTCTTGTTTTAGCACTGACGGCATGTATGAAGACAGTTTTCTAATCTTTAGAGACATATGACT
>189265 NS=122 contig=separate
GTGTGGGGGTAGTCCTGCTCACACTTAGCTTGTCCCTCACACAACAATCATTAAGCAGGACAGTGTCCTACAGACTTCCTGCAGGCAATCTGATGGGAGCATTTTCCCAATTGCTGTTCTTCTTGCCAGATAATTCCTGTNNNNNNNNNNTGTGTCAGGTTGAAAAAGTACCAACCAGGACACAGTCTAACAAAATCCATGGGCTTCGGGTTTAGTCCGCGAACCTATCTCAAAAAACTAAGGTGGAGGAAATTGGTGAAGATATCTGATGTTGACCTCAGCCTCCACACGACT
>189266 NS=68 contig=overlapped:118
GGATGGTAGTCAGGAACAGACCACAGCGCAAGGCAGCTACGGGGGAGCTCTGTCTGCAGAGGGATTGATCTAAGTTTATCCTGGCTCTCTGAAGAGACTTACAGTCCCTCCAGTTAGGATCTCTGGTTGTCCAAGAAGCCTCAGGAAACATCATTCTCACTTGACT
>189267 NS=83 contig=overlapped:53
GTGTGATGAGAGTCCAAATCTGAAAACTCAAGTTCACTCGCCAGTCACTCAAAGCCAAACAAGCTGCGGGTGCCTGAAACAGGGCAGTGCCAAGGAAGGCACCAACTGCTAGAGTGGTGAGCCACAAGCCCATAGCCAGCTTGGCTGTGTGGACGTGCCAGGCCTCCTGCAAACACTTGTGGCCTCTAGCAATCACAGCCAGATGGGGTACACACACAGAAGCACGTGACT
>189268 NS=135 contig=overlapped:110
CAGTGCTTGAAGAAGCAATAATGCTACTGGTAGATCCTTTGCATCACTACTGTCGTGCTTTGTCATTGCTAAGTAAGGTCAAGATTGTATGAACGCAGCACTGCGATATCCCAACAGTGGATCTGAAAACCAAGATGGGTGCCTAGTGGCTAATAGCATATACAACATGGGACT
>189269 NS=119 contig=overlapped:96
GTGTGCACACAACAGACACAGTATGCATGGCGGCTAGAGATATGGCTTCAATAGTTGAGAGTACTTGTGCTCTTCCAGAGGACCTGGGTTCAATTCCTAGCACCCACATTGCTGTTCACAAGGTTCTGTAGCTCCATTTCCAGGCCATCTGGCACCCTCTTTGGCTTACAAACACCAGACATGTGACT
>189270 NS=127 contig=overlapped:94
TTGTGGTCCATTCTGGTCACGAACAGTGACTGGCAGGGATGGGATTGCTAAGGATTGTTGTAAGGTATGGAAGCACCCAGAAGGTGTAGTCTTGCCCTCGCTACCTTCTGTGAGCTGGTCCTTACTCAGGACCTCTATGCCAGCTCAGTGCTTCCATGTGACAGCAATAGAAGACCGATGTCATGTGACT
>189271 NS=50 contig=overlapped:126
CTGTGTCTGTGGTGAGGGCAGATCTCCCTTTGGGCCTCAGCCTTGCATCCATCATAGGGAAGTGAGAGCTGAAGGAACCACACGAAGGCCTTCAACAGCTTGGCAGCCGGTTGGTGCTTGTCGCCTGTACTCCAACTCACCTCCCCATCCACCTGACT
>189272 NS=72 contig=overlapped:96
GGGTGTGTGAATATAAAAGCAAAACGAAAGGGGTTAAATATGGGTTCCTGGTGGTCGGGTGGCTGGTGAAGGGTTTCTCTGTAAGACTCTGTATAATCAGTCTGATTATTTCGGTCCCTATGCGCTTTTTACTGCTATGTCAACTCTTTTGTGTATACACACACATACACACACACATACACACGACT
>189273 NS=85 contig=overlapped:77
CAGTGAGGTGACTGGTCACTGAGTACGTTGTGGGACATGAGTGGAAATGTAGGGAATTCCAGTCTGAAAGTACATTCTGACGTAGACATCTTATAGACACCTACCTCAGGTGTCACGAACACCAAGGACTGCTTTGGTGAGAAAGAGGTGGAACACCTTCTCGGTAGCTAGAAGGTGTGAAGCTTGCTACCATTGGCTCATCAGACT
>189274 NS=83 contig=overlapped:79
TGGTGCCCATCAGCCCCGGAATAAATGACTCCAGCTTCGGTTTTCCAGAGGGAAGAGCAATGTGGGTCATCCAGGCTGGAATTCAAGCTTGTTTCAGAAAAGCAAACATGATAGCACCCAGCTTTTGCTTTTTTTGTGGGTGTTTTTTTAATTTGCATAACACATATAACAAGCCATTTCTTGAACTTAACCAGCATCACACGACT
>189275 NS=57 contig=overlapped:95
GCATGGTGGGCCGCTTGTGCTGTCAGGGCTCAGGAGGCAGAGGCGGGACCCCTGGAAAGCTGGCTACCCAGACTCGTGGAATATGCAAGGTCTAGATTCAGTGAAAGACCCCACCTCAGTAAACAAAGCGGAGACTGGTCATGGAGGAAGACAGCACTTAACAGCCACCTCCAGCCTTCACATGCGACT
>189276 NS=110 contig=overlapped:8
GAATGGACGTTCTGGACTGTGGCCATTCACTTACGGCTTTACACGGCGATCATCAGCTGTAGGTTTAGGTACTTTTCCACCAAACAGAAAAGAAAAAACCTGAAGTGAGAGAGACGCCTCAGTGGCTAAGAAGATGGATGGCTCTGGAAGAGGACCCAGGTTCATTTCCCAGCACTGACATAGTGGCCCACAACCTTCTAGCATCTCACTCTCAGGGGATCTGTTGTCGTCTTCTGGTTTCCGTGGACACCAGGCATGCATGAGGGACACAGGACT
>189277 NS=102 contig=overlapped:86
TCATGTGAACACACTGCTGCTTATCTGCCACCTTGCCGTGGTCTGACTGTGTTCCCATGATCCATGTCTTCAGATTGCAGTACTAACAGGATGGTGCCAGAACAAGGGGTCTTGCAGGTGGGGAGGAAGTAGGTTGTGATGATGGAGCCCTAGAGAATGGCATCAGTGGCTTCACAAGACACTTCAGCCCACCCGACT
>189278 NS=126 contig=overlapped:107
ATATGTTGAGGCCACAGGGCGATACAAGGACTCCTTTCTCAATTATTTTTCTAATGTAATTTTCGGCCAGTCTCTTAATTTGGAGTTCCCTGTTTTGACTAGATTATATGCTCAGTGAGCTCTTGGATCTGCCTGTCTCCATCTTCCGGCACTGTGCTTACAGATGCACATAGGACT
>189279 NS=102 contig=overlapped:85
GTGTGCTCTTCCTATGTCAGTTGGAGGAGGCAGAGACAGGAGGGTTCTGGAGGCCTCCTGGCCAGCCAAATTATCGCAAACGAAGGAGGCTCCAGGTTCAGTGAGAGACGGTCTCCAAAAGGAAGATGAACAGCAACAGAGGAAAGTACCCATGGTGGACTTCTGGCCTCTGCATGTGCACACACGCACACACACGACT
>189280 NS=113 contig=overlapped:111
AGGTGGGTCACTAAGATTTGTCCTAGAATGCCATCTTTGCTGTTGCTCTATCACTCTCATTCCTCTGGGTAACAGAAGCATTTCTGAAGAAAGATGAATATCAGGATCAGAGTTTAACTAAACTATTCCATTGCCTGTGATGGTCTCCCTGTACAAGCTTTGCACATGGGACT
>189281 NS=114 contig=separate
GGGTGGGGGAGGAGGGGTGATGATGGGAGACTGTTGTCTGGATCAGAGGAGGCTGTGCAGGAGGATAAGAAGTATGAAGTTCAGAGATGCATGTGTCGAGAGGAACTGGAAGGATGATGTCACTAGGCGTACAGCCTGGCTNNNNNNNNNTTCACTTGGTAAGTTAAGGGTTCAAATTCAAGTGTCTCGAGGGCTAGGGAAGGAAGAGCCATGTTCTACCAAGGGGTTGTCTATGCCAATGTGGATTCCAACCTCTGGAGTTCTCAGGAAGTTGCCAAAAATGTACATTTGACT
>189282 NS=117 contig=separate
AGGTGAGTTGACTGGAAAGAAGTCCATGAAAATTCCTATGCTGACCTTGGTATTGTGTCTTAGGAGTGTTTACAAATAAGCCTGCCTTCCCGTCTCATTATAAAGAAAATCAAAACTAAGAGATGAACAGAGTAATACCTNNNNNNNNNNACCTAAGATAGACCACTTGGTGTTAGAATCTCCAGGTAACATCTATCTGTGTCTATGTTAAAATATTTATGTATGCGTGTGTATGTGAGTGTGTGCATGGGGACAAGTAGAAGCACATGTGTACATATGTATTTGCATGTGACT
>189283 NS=91 contig=overlapped:103
CAGTGCTCTCTGTCAACCTGGTACTGTTCCCCACAGCAGCCCGCACATCTAGCCAGGTGACCTTCCCCATCGACTTTTTTGAACACAACCAGCAACTGACAGATGTGGAGTTTGGTGGTAATGACCTCCTGCAGGTGTACAATGCACAGCAGATAAAGCACAGGCTGAACTCCACTGGCATGTGAC
>189284 NS=88 contig=separate
CCATGCATACAAGAATCCGTGATGCAAAGATGGGATGGTGAGTGTTACAGTCTACCTGAATACGCAGCCCAGCCACTCCCTGATGACAGCGGCTCCAAGGGGACCCTTGTCTCTCCAGGCCTCTGGGCAGCTGCTGATTCNNNNNNNNNTGGCAAGCCCTGGGTGCGTGTGCCACAGCCAACAGAGACTCTGGCAGTCATCTGGACGGCTTTACAAGTGTCGACGAGCCCTGCGCGAGACAGTCCGCATGGCAGGTGCGGGTGGCAGTGCTCTTCTTCCTGTCTGCACACGACT
>189285 NS=133 contig=overlapped:110
GGATGAAACAGTGGCAATCTCCCATGGTTCTGTAGCTTGCACACATAGGAGAACATTTTCATTCTGTGTGCCCTGTTCTTCCAAATCTAGCATCTCATATTCACAGCCAGTGTGCCCTCATACTACCCCTGACTGAACAAAGATGATGTACAGTCTTCCTGCAAACATGGGACT
>189286 NS=114 contig=separate
TGATGGACTGTATTCCTTTAGACTGTAAGCCAAAAATTTTTTTCCTCATTGCTTCCTGTCACATTTTTTTATCACATCTGCAAGAAAAGAAGCTGATTTGATGTACCTGAGGGAAACGACAAGTTTATTGCCTCCCCCAANNNNNNNNNNGGATGAAGATTTGATGGTCCCTGTCATACCTCTAGTCAATTCACCAGTCTTGATTCTGAAAATACCAGATAAAGCATAGAAGACTGAAAGGTACCAACAAAGCAACATCACCAATTACCACTGTATCTGGGGATCCATTTGACT
>189287 NS=81 contig=overlapped:10
ACGTGGTACCCAGACACACACACAGGGAAACACCCACACATAAAAGAAAAACAGAGACAGAGCAATCTGATGTGGACCTCATTACAAAAAGGACAATCAAAGGTACTGGAGAGGTGGCTCAGTGGTTTTAGAGCACTGGCTGCTCTTCCGGAGGAACAAAGTTCAATTCCTAGCTCACAACTGGTGAACAGACATACTTGCAGGCAATATACCCATACATATAAAGTTAAAATTGAAAAAAGTATACTGTTGATATTGTGCTGGGCACAGGACT
>189288 NS=113 contig=overlapped:106
ACGTGCGACTCAGTTCCTTCTTTGTCCATTTGAAACAGCCAGATGAGGCCACACCATGCAGGAGAAATACCCTCAGTTCCAGATCTCCAAGATCTGGGTTGTGATCCCCACAGAGGGTGAAAATAGGAAGCACAGGCCTCACTGGCCTGACGGTCAGGAGGGAGACACTCACAGGACT
>189289 NS=127 contig=overlapped:77
CCATGATTACTCCACTTTTCTCTTGCTCTGTGCTGGGAGAGGCCAAGCTGTGCAGAGGGAGCCCTTGAACCCCAGCTTCCAGGGAAGCCCAGCCAATGGCAGCATCTGCAAGAGATGACGGACAGAGAATGAACCCTTGTCTCTGTCAGGCCTCGGGCTAGCTGGAACCATCCACTGCCCTGCCACACTGCCCTGTCACACAGGACT
>189290 NS=101 contig=overlapped:117
GGATGATTGAGGCTTCGGAACCCAAGTAGCCCAGCCCTTTCTGCGTGCAGAATTCTATCCACCCCACAATTGACAGCTTTTGGTTTCTTTGGGTGCCTGTGCCTTGCTGACCCAGATCTGTCACTCAGCTCCTCCTGGTCGCCAGGTATGGCCAGAGGCACAGGACT
>189291 NS=105 contig=overlapped:99
TAATGTCAATGAGCCAGAAAAGTTAAATAATAGCTTTCCAGCTTTGCCCTTTTGCTAGCTAAAAGATTTCCAGGGCAGTTTTATGGTATTGACTAGAGGAAGAACACTTGAATTTCAGATGTTTGTGAACTCCCAGTTAAGGAAACTAAATATTTTTGTTTTCTTCCACTTCAGAGCACACGACT
>189292 NS=128 contig=overlapped:114
GGATGGGGAGATGATGGGTACCAGCTTCCTTCTTGCTTGCTTCTGTTGTCCACTGAACAGACCCTTGTGCAGACCAAGGTCCTCTCTTTAGCCCCAGTGCTGAAAACACTAGCAGGCAAGAATGATGCTCACCTTCCTATTTTACTTGGTTCCTGTTGCTTCATTGGACT
>189293 NS=1 contig=separate
TCATGGCTTGGCAGGATTAATATAGTAAAAATGGTCATCTTACCAAAAGCAATCTACAGATTTAATGCAATTCCCATCAAATTGCCAACACAATTCTTTACAGACCTGGAAAGAAAAATTCTCAACTTCATATGGAATAANNNNNNNNNNGATCTTCTGGAGGTATCTCCATCCCTGATCTCAAGCTGTACTATAGAGCAACAGTTATAAAAACTGCATGGTACTGGCATAGAAACAGAATGGTGGATCAATGGAACCGAACAGAACCCAGAAATAAACCCACACACGAC
>189294 NS=59 contig=overlapped:108
ATGTGGAACTCAAGGAAACACTCTCATAAGAAAGGTCTCTCCTACCACTGAGTGGAAATCAAGGCTTGAACTCAGGCTTTTGTTACACACTCTAGGTCCCTGTTTGCTGAGTCTTCTAATCAGTGTGACATTTTCAGTTTCTTTTAGAAATTGTGTTTGTGGGTTTGCATGTGACT
>189295 NS=67 contig=separate
GGGTGTGAACTCATTGCTAAAAGGTGAATATGAGCAGCCAAGTGAATTGGTTAAACAGGTTCAATGTAAGACAAAGAAAAATGCTGTCTTCCCCTGAGTTTGCCCAAGGCTGTGCCTGAGCTAACTGTTGAAAGCCTGGTNNNNNNNNNNTGCTCCCTCTCTCTGAGGGTGTGTGCTTGGCTTCTTAATATGAGGAAAAACCGAACAAGACAGAGCTCAGAACTCTGCACAGCTGGGAGAGATCTCAACCTGTCCCACCTGACCTGCCTCAGCCTCTACCAGCTGCACCGGACT
>189296 NS=129 contig=overlapped:102
TAATGTTTCACGTAATCTAGGCTACCGTTGAGCTAGCTATGTACTGAAGGATGGCCAGGAGCTCCTGAGTGCTGGCATCACAGGTACGTACCTCCATGCATGATAAGCCACACAGCCACGGCCATCTCTTTATCTTTTGTGTTGGTGTATGGATCTGTGTGTGGGTGCGCACACATGTGACT
>189297 NS=87 contig=overlapped:110
GAATGTAACATATCCAGCTGGTTCCATCAGCCAATGCATCTCCTTGTTACCTCAAGGGAGTTTGTATTAGGTTTTCATCAATACGTCTTCATGTTTTCAATGTTTCCATTTCAGTTAGTTCAATTTTGACAGTCTGAAAAGTGTCCATGTCTATAAACAATCAATCATGTGACT
>189298 NS=119 contig=overlapped:27
TGGTGTCCTCATCAATCTGGTCTGGTGTGATGGTGTCTAGTAAGATGGTCTCCTCCACCATCTCTTACACTGTTATACTATCTAACAAGGTGGTGTCCTGTTTGTTCTCTCTTTGTGTGGTGAATTCTGGAATAATAGTATCCTTCTATCTCTCTTCCAGCGTGATGGAGTCTGGCATGATGCTGTCCTCCTCAGTCTCTTTAGTTGTGATAGAGTCTGGAATGATAGTGTACCTCCTATCTCTTTCCCATTGGACT
>189299 NS=25 contig=overlapped:50
TGATGATTTTTATGGCTTCACAACACAGTTTAAATTTTGTAGTGGTATGAAAGAGTGATGTTTTGAAAACTCCATGAAAGTAGTTTTCCATGACTCTGCTGCACTTGCTCATTATCCCAAGATGCAGGCATCTCCTATTGTTCACAAAAGTCGGGTCTTACATCTGTCTTTGTGTGCACCCTCAAATTGTCCTAGATGTGGCCAGCAAATATAACTCTTTCAGCCCATGTGACT
>189300 NS=118 contig=separate
CTGTGTGTGAGTGTCTGACTCATGAAACAGTTTCCTTTCACAAGTTCCTCCTTAGGAGGGGCATGTGTTAACTGCTACTGTAGTTATTGGTAACTCAACCAGACCTTTTCCTGTAACACAGCGAATTGGAAAGAAAACCTAGTGAGACCCTGAAAGTGGTTCGTCTCCACAGTTTTTGTTTGTGTTTTGAGGAAGGGTCTTACTGTAGTTCAGACAGGTGTAGAACTCACTATGTAGCTCAGGCTGGCCTTGAATTTATACAAATCCCCTGCCTCGGACTCTCAGATCACAGGACT
>189301 NS=118 contig=overlapped:86
CAGTGTTCTCGCCGCTCTTTACTGAACCATCCAGGAAACGTAAACAGGGCGCCACTTCACACTCCCGAGGGCCGCCTGTTTGCCCGGCGCTCACTGAGTCGCTTAATTAATTATCTGTGGGTGGCAGATTACTCGGACTCACCCTACCCCATTAAGTACGCATTTCCTGCATCCAAGTTATTATGAAAACATGGGACT
>189302 NS=78 contig=separate
TTGTGTGCTACCTGTAAACCAGCAATAACATAATTGAAATCACAAAACCAGTTGAAACTTCTCCAGAAAGCACTATTTAGGTGTGCATCTAGTAAGACACATAGAGTAATGAATGTTGAAATGATGCTGAAACCAGAGAANNNNNNNNNNTTTGGTTATGGTCTTACTCGGTACGGTAAATACATTTGTTATTCCTAAACTATTGTTCACATTCAACACAATTTTGATTTAAAAAAAATCCCATCCCAACAACATTGTGCACATTTAGATAAGAATACTATAAAACACTCGACT
>189303 NS=119 contig=overlapped:85
GCATGCAGGGGCACATGGCCGGCCTACCATGAAGTCATCCACGTATTTTTGGTAAGATCTTTAACAGCTTCCACGCCCGGCCATGAAACAGAACAAGGCTGTTTTGTTTTCAGACAGTAACAATTTCATCTCTAGTTTACTAGATGGCGCTCAAAATGTTTTTCCATATGTTTTTCGCAGCGAGAATCTGCCATCGGACT
>189304 NS=129 contig=overlapped:84
CGATGGGGTCCGAATATGTTCTGCATTCCGAAAGCCTTCCTGGACCAGTCCCTCTTCTGGGTACTGAGCGGGGCCTGAGCAAAGTTGCCCTCCACCCGGTATCGATCTGCAGGAATCTTACTCATGGGAGGGGGCAGAGTGCCACAGTTGACACTGGACCACCCATCCGTAGAGTCTGTGTAAGACTCCTGGTCACTGGACT
>189305 NS=128 contig=separate
CAGTGTTACACACTGATAGCAACATTGTCTCTCCCAAAAACCCATTGAATGGAAATGTGACTCTTTAACTTTGAAGCAGTGTTTGTAGAACTTGTCTCTGGAACAATCAAGGAACTGTCTTGTGGGTTACCGGTGTTAGGNNNNNNNNNNTCCATACTACTCATTACAGAGCTGCGTTTGTACCTGGGTGCTGTCGAAGGTTCAAATATAGGTGCTGGGGAGATGGCACAGGGGCAGAGAGCATTTTACACATGCTCTTTCAGAGGACACTGGTTTGATTTGAAGCACTGGACT
>189306 NS=94 contig=overlapped:100
TGATGGGTGTAAGGTGAAATCTCAGGGTTGTTTTGATTTGCATTTCCCTAATGGCTAATGAGGTTGAGCATTTCTTTAAATGCTTCTCTGCCATTTGATCAAGGACTATTCATGGAGATAACCTAGAACCCCTGCACAGGTGTAGCCCATGGCAGTTTAGTGTCCAAGTGGCTTACATAGGACT
>189307 NS=32 contig=separate
AAATGCAAATATGTCTTTTCTGTGTCAGAACATTAACATTATTTGCCTAGCAGGATAGAGCACCAGGGATTTAGTTACTGGGAACTTTCATATACTAAGAAGGAGGGGAGAGTCCAGCTATCAATGGGAAGATTATTATGNNNNNNNNNNAAGATTGAAACACCAATAAATAGTTCATTAAATAACATTCTTAGTAATGTGAAAACAATTGCCATGATGAATAGGGCTGTTGTACTTTGTTATAGTTTGAAGGACTCTATTTTTAAAGAAAAGCATTAAAACTGGCACTTGACT
>189308 NS=44 contig=overlapped:69
ATGTGATCCCATTCAGTATTTCATTATTTGCAAACCTCCAATCAATGCCTGTTTAGACCTGAAACTCCCTGAGAGTGAAATCTTGCCCGCCCCTCCCACTGGCTACTGCGCATTCTCAGCACAGATCAGAGCATTCTGTCCATAGTCAACGCATGAGTGAGCAGTGTGTGGCTGCAACTGTAAAGTTCTCCAGAACATGCTGGAGACATAAGACT
>189309 NS=92 contig=overlapped:97
CTGTGCCCCTCTGAACTGCAGGGCTGGCCTAGCTCTACTGAGCATCTGGTCCTGTTGCTCATCAGGTCCACAGTCTCAACCTTTAACCGCCTCAGATGGATTATACCTCCTACTGCAAGTTCTGATTGCTCTTCCCCAGTGTATGTTTGTTTTTCTTAGAAAGCATGGGTATTATGTTCATATGACT
>189310 NS=83 contig=overlapped:66
GGATGAACACTTTGTAGAGAATCTGAGGCAAACCTGGACAAAGTCCTCAAGCCTGTTCATGCCTCAGTGCTGGAAGGGCGAGAAAAGTCACGAAACAGACTGGAGACTCTTGATGACTAAGCAAAGAGAAAGAGAAGCAAGGGAGGAAAGTGCTGTCTAAGAGCTGAAGTTTTTCCTGAGACATGTCTGGGGCTCTGCCCAGTGTAATGCATTTGACT
>189311 NS=136 contig=overlapped:91
GTGTGTCTATATTGATGTCAGTACACAGTGTTCTTACTAGATACGCCTGTACTCTATCATGAAATCAAGAGGCACACATCACAGATGCCTCCTCTTTTATCTTCGTATGAAAACTTACATTAGCTAATTTTAGCATGTGTCAATGTGAAATTGAAGATTGTATTTTTCTAATTCCAAGAAAAAGCATCAGACT
>189312 NS=59 contig=overlapped:100
TAGTGGAGTCATTGAAATTCCAAGTGCCCTCTGCTTCCCGGTCCACCACAACGTGAATAGTCTCTGCCACACACTCCTGCAGCCATGCCTTCCCCTGCCACAAGGGGTATAATTATAAAGCTATGGTTCAAATAAATGTTTCCCTTCATAAGTTGTTTCTCGTGGGTATTTTCGTCACAGGACT
>189313 NS=64 contig=overlapped:108
CTGTGGGATCCAATGATTGTGTGAAACCTACTTCAAAGACTAAGCCATCCTCACCACACCACTGTAGAGTGCTTTCTGCAGGCAGAACATTATCTTTCCCTGTAGTCTATTGATATCCTTCCTTTCTGTTATTTCCATTTTCAGTGTTCTTATAGACGCAGCCTCTACATCAGACT
>189314 NS=40 contig=overlapped:108
ACGTGTAATCCTATCGCTGGCAGAGGCAGAAACAAACGGATCTCTGGGGCTTGTTGGCCAAAAATCCTAGCTGAATCAGAGCCCTGGGTCGCCATGGGAGACCTTGTCTAAAACACATGGTGGATGCTGCATGAGCCTGCGTGCAAACCTGGACACAAATGAGAGTGCACGAGACT
>189315 NS=127 contig=overlapped:20
TTATGGGCTGTAAGATAATGCTTTATCAAGCCATTGGCTAAAAGCCACCCATTCCCAGAGCACACCTGATACTTGCTGACCATTCAACGAGCAAACCTCTTCATTTCCTTCCTGGGAGCTGCATTCTTTCGAGATTCTGAATGGAACATGTATGAACATCTCCCATCACAGGAATTTGGGGCAAACCACCAGAAAAGTGAATCTGTAGCTCCAGCGATACCTTGCCATTTGCTAAGCTGTACTGTTCCATGAACACACATGACT
>189316 NS=39 contig=overlapped:57
CAATGCAGGTTTCTCCTTTGCATCTTCAAATACCAGCCCTCTTCTTGCAGTGACACCAGCATCGGCACCTTTGCCTACCCTCTGTGGTTCTCTGGAACTATAGAGGAAAAATACATGATCCCATGTACTTTTCATGCCTCTAAAGCCTGTGGACGGCACAGCCAAGTTTGAGTGGACCTTGCGCTGGATCCTGGTCCTTTCAGTCATATTTGCCATAGCATTTGACT
>189317 NS=127 contig=overlapped:18
AAATGCAGAAGATATAAAAAATTATGCAACACATTCCGTGATGGTTAATATTGTTGAGGTGACAAGATCTACAGTCACCTTAGAGACAAGTCTCTGAGGAAATGTCTAGGCTTGGTTTCGCTGAGCTGAGAGGACCGTGGGTGCATCAGGGGGAACATTCAGTAACGAATAATCAGCCCCATATTAGAGTTCATGTGTCGTTTCTAATGCATGGATGTTGTTTTCACGCTTTCTGTTCCTCCGAGTGAGGAATAAATCATGGGACT
>189318 NS=132 contig=overlapped:108
AAGTGTCTTCCAAGTGTCAACCTTCAGTACTGCAGACACTTGTAGAGAGCAGAGACAAAACACGGTGTGCGCTGTGCACGGCTGACGTGTGAACTGCCCTGTGGAGCAGGATGCTGCGGCACCACAGCCCACAGAGACCGGCACTCGAAAAGTAGCTCTCCTTCTGACACAGGACT
>189319 NS=123 contig=separate
GAATGGACAGGTCCCAAGTGACTCCTTGCTCTGACAGCGTCGATGGTGACAGAAGAGCAACTTTTCCTGTATATATGAGCTTCAGACCCTCACAAGATTCTAACTTCACCATCCAGGGACCAAGTTGATCTCTTGAGAAANNNNNNNNNNCTAAGTGTTTGGACATTTTTCATGAATTCCCATTTCCACCCAGACTATTATTCCCATTCCCTCCCTTAGTAAGTAGCCTTGGCCTCAGGCTAGACCATCAGTTTTCCAAATACTGAGTTCAGCCTGTCCAGAGGACACAGGACT
>189320 NS=88 contig=overlapped:86
TTGTGCCTCAGCATCTGCGTTCAGTGTACTTATACATCTTTCTTTGCTTCCGTCTGTTCTGCCGGGGTCATGACTGTACCTCTTGTCACCTTTCAACTGCCAGGTTAATGACAGCCAAGACTTATAACTAAGAGGGAGAAAAGAGACAGGAGTAACGAAATGTCTTGAAAATTGTCTTAATTGTGGTCCCACTGGACT
>189321 NS=124 contig=overlapped:23
AAGTGTTGGGCTCAGACAATCAGACCGCACGAAAGGTTGGAAATGCTCTGGCCATGGGTTCCCTGGCATAGTGCCCTCCTTGTGGGAGGGGCATATTCTGGGGGAGGCTTTATACTACAGGATCCATCCCTTGCCAGAATACAAACAGGGCTAAGTCACAAGTCAGGGGGCACTTAAGTAGGACAGCAGCATAGACACTAGCACTTGAGGCCAGGGTCAATTTTTGGGTGGGACAGGTTCGAGTTCTGAGAGCACACGACT
>189322 NS=125 contig=overlapped:114
TGATGAGGGCGTCCTCACAACACAGCTTTTATAAGCTCTGCCTCTTAGAGGTGGCTCCCTCATGGGGGACAAAGTTTCTGTTTTGTGAACCTTTAGATGACCAACCATATCAAACCATCACAATACCTTCCAGTTTTGTGTGTATGGTGTACATGTTTCTTCATAGGACT
>189323 NS=108 contig=overlapped:95
CCATGAGGTCTTGAGTTCAAATTCCAGGACCCACATAAAAACTGGGTGTGTAGAAAGGCTATAAATAATCTAAGCACTCCTCCACAGACAGGTGGGCCAGCTGGCCTTGTGGAAGGATTGAAAACTGAAGTCGTCCTCTTGATCACCGCAAGTGCACTGTGGGACACACAGCACATTCACACACGAGACT
>189324 NS=65 contig=overlapped:104
ACATGACCCATGCTCTGTTCCAAAAGTTTTACATACAGCAATTCCCTGAAAACTCACAACTCTATGGAACTGGAAATTCATCTCTGCCAAGTTCACATGTGCTGAAACTTACTAGCAAGAGATTTACAAGCAGGAAGATGGAGTTGAAGCTGGGAACATAGCTGGGAGCTTCATGTGACT
>189325 NS=116 contig=overlapped:20
TCATGCTCTCTGGTGGTAACATGAGCCTCAGACACCAACCCCTGCCACCACATAGCCACACACCCAAACATGGCCGTCAGTGGCAGCTCAGGTTAGGACCCCACCATGGTTCCAGGTGGCAGGGCTTGCCTCTCACAATGGGCTCCTCCCCTCTACCCTTGAGTCTCCATTTCATCTCTCTTCATAAGGCTCAAGCTGCTCTACTTCTTTTTCTCTCCCAGTGTGCCAGATACCTGCACACTGCTGCAGGATGGCCATGTGACT
>189326 NS=97 contig=overlapped:106
TGGTGGTTTAGGAGCTGTGGGTTTACATATGGGGAGGGGACTGATACATGTTGCCTACTGATGTCTCCAGTTCCAGGCCACAATTGACTTCCACTTCTCTGTTCTTCCTAATACTAGAGTAGTAGTCAGCAACCCGAACACCCAGTCGCCTCCTTCTCCAGATACAGCACACAGGACT
>189327 NS=75 contig=separate
GCATGTTAAGCAAGTGCTCCATCACCTGAACTCCCCTCCAGCCCTTTTTCATTAAAAAATTTACAACCATTCATTCATTCATTCATCTACTAAGTGTGTGCGTGGACAGTCAAGTGCCACGGTGCACCTGTAGAGGGCAGAGAACAATCTGCAGCTGGTTCCTTCCTTCCACCATGTGGGTTCTGGAGATAGAATCCAGGTTATCAAGCTTGGTTGCATGTACCTTAACCCCTAAGCCAGCAGTTCTGAAACCCCAGTCACAATCCCTTTGGGGGGGTCACATATCAAACATTCGACT
>189328 NS=58 contig=overlapped:95
TTATGCTTTGCAGCTTCGATACGCCCCTATGTATAATCATTGCGTATTTCTATCTCTATAGATAACATTTGGTAGGTACTCTGCAAGCACCCTTCCCGAAGCCAAAATTTTAAAGTGTCCACCTCTGCGTGTGGCTGTAGTTCCTTCATACTGCCTTTGGAATTCATTAGCTGTTTGTATCATTTGACT
>189329 NS=64 contig=overlapped:114
GAGTGCATGCATTAATTCTTTGCTCTCTGCTTTTGACTGGATATAAAGTGACCAGCTGCTTCAAGTTCTGTTACCTTGACTTATCCAGAATGATTGACAGTAACTTAGAATTGTGAGATAAATAAACTGTATATCTTAAGTTGCTTTGCTGAGGCATTTGACATAGGACT
>189330 NS=95 contig=overlapped:84
TAGTGAGGTATGCCCACTTGGGAGCCCTGCATGGAGAGCCAACCATAAGTAGATTGAGAGAGGGGCGTGTTCTCACCCATGTTGTGCAAAGTTGGCCTAATACTTCATCATCCTCTTCCTCAGCAGCTCCTCCTCCTCAGTGAAGTCAACTGCAGACAGAAGGAGGACAAGGGTCCAAGTCCTAGCCACCTCATGCGACT
>189331 NS=6 contig=separate
TTGTGTGGGTTTATTTTGGGATCTTCTATTTGCTTCCATTGATCGACCTTTCTGCTTCTATGCCAATACCATGCAGCTTTTATTACTATTGCTCTGTAATACAGCTTGAGATCAGGGATGGATATACTTCCAGATGATCTGTTTGGTGCTACACTGCTTTCAATGTGTCCCATAAATTTGGGTATGTTGTACCTTCATTTTCATAGAATTCTAGGAAGTCTTTAATTTCTTTCTTTATTTCTTCCTTTACCCAACTGTCATTGAGTATCAAGTTGTTCAGTTTCCATGTGACT
>189332 NS=121 contig=overlapped:13
AAGTGAGTTGTTCTGCCCTGTCAGTTGAGCACTGATTGTATTGTTCCTGCCTCCGTCACTACTTAAGTTCAACCTGTGTTGAGGTGACGAGGCTGTCTTTATGGACTTGCTTATGATCCCTAATTCCACCCTGACATGCGTTCACTCACTCATGCATTCTGGAAATCTTCATCTAACTCTCATGTTAGATGAGATGGTGTGAACCATCTTCTTTGCTCAGCACTGGAAGGAGAGTAGTGGTTAAAAAGAATACTAAGCCTCCCATCCGACT
>189333 NS=129 contig=overlapped:85
ATGTGTAGAAATGTGACCTTCACAATGAAAAGACCAGTTGAGATGACACTGTGGAGGGAGGAAATCTCACAGGACTCCAACCTAAATGATGAGCTATAAGCAATTGATGACTGCTGAGAGGGAGAAGCAGTCTTGTCCAGGGATGAGCCCCTGTTGACAATGCAATACCATGAGCTGAGCCCTAAAAACACATACGACT
>189334 NS=106 contig=overlapped:6
CTGTGTTGTCTGCCAAAGCATGTTTTGTGACCTATGTTTTAATCAGTAGACTTTGAGTAAACCCCACCACTCTCTGTAAGGTGGGTGTGTCACCTGCGGCAGTGGATGCCCTAGGAGGAAAGTCCTGAAGTCTCGGAGGAAGGAGGTCAGCCTGCTGGCTGGAGCTAACCCTACCTTCCATGTCACCTCTTCCTACTCTCCACCCCATGGAGCTCCTCTCTACAGCCATGTGAGCTGCTTGTTAAAACCCCTCTCTGTGCAAACACACACACGCGACT
>189335 NS=133 contig=overlapped:74
TAATGATGATCACAGTTCATCATTAAGGGGAGCCAAGGCAGGAACTCCAGTAGGAGCAAAGGCGGGAGCTGTGAAGGAAGGTTGTTGACTTATGTGGCCATTCAGCTAACTCTTTTTCACAACCCAGGCTCCGCTTCCTAGGGATAGCCCCAGCCATGGTGGACTGCACCTTCCTTCACAGATTAGCAATGAAAAAGGCCCCACAGGACT
>189336 NS=77 contig=overlapped:89
GCGTGGACCTATAATCTCAGCACTGGAGAAGCCCAGACAGGTTCATTCCTGGGGTTTCCTAGCAATAGACTAGTTCCTGGCCAATGAGAAACCCTGCCTCGAGCAAGGGGGGTGGGGTGGAGGCGAGGGTGCCTGAAAAGGTTAACAGTGCCTGAGGAACTGCACCAGAGCTGGTCCTCTGGCCTCCACATGCGAC
>189337 NS=128 contig=separate
GTGTGTATTCAGGGGGGAAGGGGGGAGAAGAGTGCAGACACGGGTGTTGGCTACCACCCCAAGGAAATAAAGCACCAAGTGGGGAGTTGAGGGATATGTAAAAGAACCGCCAGGAAGAGGAGGCAGCCTGATTGAAGGCCTNNNNNNNNNNGAAGGCCTAGAGAGGGCTGTCTCACCATCACAGGGACGAGGGGGTCCCTGTTGCCCTCTGGTGCCAAGCTCAAGGGTAAATGACCCCAGGACTGGACAGCAACCCCAGCCATGGCCCTGCACTTTGCATTGCAAACACTGGACT
>189338 NS=96 contig=overlapped:76
GCATGGCTCTCGCGTGCAAGCATTGCTGAGATCCCAGGAATATGTTGTGGTTTTTAAACCTTGCCAGAGTCATCCTCCACTTTATCTTTTTAAAAGGTCTTAGTCCCGGGAGATAACAGTGCCTCAGGCAGCTGAGCATTTAACAGTAACAGTGATTGTGCCTTAAGAATATCTGGGATTGGTGCGGAGTCCAGACAGGCACAGGACT
>189339 NS=85 contig=separate
ATGTGCAGTGTGAATGTGGGGTCCATGAAAAGAGTCAGGATGAAGGGACTGTTGTAATGTGACTATGAAAGGTGGCACCCAGGCTTATGTGTTGAACCCTTGGTCCTCCGCTACTGCAGCTATATTTTCAGTCCTGGAAANNNNNNNNNNACTAAGGAGGTAGGGCCAGGCTGGAAGCAGGTCACTGCAGGCATGTCCCAGAGCATAGTATCATGTCCCCAGGACCCTCTTCCTTTCTGTCTGTGTCCTTCTCAAACCAGGCTAAAGCTCCTCTCCACACACTCCCACCCGACT
>189340 NS=91 contig=overlapped:107
GTGTGCAGGTACCCATGTGCATATAGGCAGAGGTTAGAGGAAGACATCAGGTATCTTCCTCTATCAATTTGCACTTCAGTATCTGAGACAGGGTTTCTCATTGAACCTGGAGCTCACCTATCATCTAGACTGGCCAGGCAGGAAGCAGCCAGGATCTTCCCGTGTCTGCATCCGACT
>189341 NS=65 contig=separate
TAATGAGAGCTTGCCATCTGGGTACTAATTGCATTTGGCCAGAATCTACCTGCATCCCATCAACAGGAGGAGAAGGAGGCCAGTGAGAGTTGGTGTGGGATCAGAACTGAAGAGCTTGGCCTCCTAAGGAGAAGAGAGAANNNNNNNNNNCTGGGAAAATAATAATAATGTTCCCATAATAAGAAATGTGGGAAATCTAACATCTTTGCAGCATCTAGGAAGGGGCCTACCAAGGTACCATCTATTCTTTCCTCTGTGATACAGGGTATGAACACAAGTGGAATTCATACGACT
>189342 NS=85 contig=overlapped:82
CTATGCCCCTGGGTCTCAACTCCATGACTGGTGGATCAAAATCAGCTCTGACCTTTTCTCAGGAAGAGAAGTTCAAGTTTCCACTGTGGGATCGAAGTAGGTTTAGACTGCTCAGTCCACACTCTCTCTTTCCAAAGGCTACCTACCCCTTCTTTCCATCCTCTACTAGAACATCTCCTGGCCTTAGAGATCACACTGGACT
>189343 NS=114 contig=overlapped:97
CGGTGCCACAGTTCCCCTTTCTTTTCCTCACCAGGCTTTAGTCTGGGAACATGCTTTTAGAACTTATTTTGAAGCCATTTCCTGCTGATGCCAACATCCGGGTCTCTTGCAGGAAGTATCTGGGGTTCATGGTTTCCCAAAGAGACACATGGCTGGTGAATGTTCTCGGAAGATGTGTCACAGGACT
>189344 NS=83 contig=overlapped:108
TCATGCAATTTCATCCATAATCGTAATTTCAACAAATACTAAACACGTACTAAGTGACAGCCACCGTCTTAGGTACTTGTATTGGTGAACAAAATAAAACCCTTGCTACCTTTCTTAATATTCTGTCAATTCCTAACAAGTCAGGATCAACACAGCAAATGTGCACACATTAGACT
>189345 NS=106 contig=overlapped:106
CTGTGTCTTGAGAATCCTGAAGTCTCTTTCCCCAGATTTCAGAAAGTCGATTGAGAATGACCTGAAGAATAGTGTGCAGTCTCTGGTGCGGTGTGTTGAAATAGTAAGGGAGGGAAGCCATGGCTGTCAGTCATTGAGGGGCTGCAGCACATGTGGTTATATAACCACACATCAGACT
>189346 NS=60 contig=separate
TGATGTAAAATAATTGATTTTGAGTATGCCTAATCTTTTCTTCATCATCACAGCTGCCATCCTAGCTCACTGTCAACATTTTTGCTTTTTGGGTGCTCTTACTTTATAGGTTTCACATATGGTGCCATATACTTCAGTCANNNNNNNNNNCCTATTCTCTTCAATGATGACATATTTTGTAATGACAATAGATGAGTCAACCACACATACTCATCTTTTTAACAGTCCCTCCTGTATCCACTCTGTTCTTACCTGGTAAGCCTTACCTTGCAGGGAGACAACACTCATTGGACT
>189347 NS=60 contig=overlapped:68
AGATGTTAGGGGAACAGCTCAAGCAGAGGTGACGCCTAGAAATGATTTCCTGCTTTGATTTGGGGTGAGCCTGTCACCTTGCTAGGGCCCCCACAAAAACCCCAAAGATCTCTCCGTGCCCTTGGGAAGACGGTTAAGAACGTGGGACATCCATCATGGCATACCAAAGATGCCAACTCAACCAGGGAAAACAGCCCCACGGGCAGCCATGCGACT
>189348 NS=82 contig=overlapped:112
GTGTGACCGCTGGTGTGGAAATGTCCATTGTAGTCTGCTAGGCTTTTCAATAAGTATACAATGGGAGTGAATTGATAACTTCTGGTTTGTATTTTCAGTGTATTCAAAATCAGTGATGAGATCTTTGCATACTTGATGGCTCTTTGTGTGTCTGCTTTCTATCCATATGACT
>189349 NS=115 contig=overlapped:43
AAGTGTCCCTTGTTCTTAGGGAGCAGCCTTGGAAGGCAGGGCACTAGCTGCTCCCACCGTGCCCTTCATTCCAGGAAAGAGGAGGCTGTGGGAAAGCGCTGTTGACAGTCTGGGAAGGTGTTTTCGCCTCCCGTGGAGGTGCTAATGTGTGTGAGAGCAAGATGTGAGTTCACGCCTGCCTGGTTGCGAAGCCCTGCTGCACTAGGCAGCACTTTGGCAGTTCTCCTTCCCGCATTGGACT
>189350 NS=91 contig=overlapped:97
CTGTGTTTCAGTCTCTTTCCAGGTGTTTCCTACATCCAAAACAATGCCAGAACAGTTACCCACAGGTGCTCCAGCATAACTTTAAACTGTGTCAAGCCTGACTTGCACTTTCCCTCCAAGCCACAGATGTTCTCAGCTCCTGTACAGCAAATGAAACAGCCTTTGGTCTCCCTATCGCCATCCGACT
>189351 NS=90 contig=overlapped:100
TTATGCTTGACACCTGTGGAAGGCAGAAGAGAGTGTCAAGTCCCCTTAGAACTAGAGTTACAGATGGTTATGAGCCACCATAAGCTTGAATAAGTCCTCTACCACTGAGTTACACCCCAGTCCTACCTATATGCTATATTTTCTTCAAGTTAAGTGGACTTTTACTGGGGAGGAACACACGACT
>189352 NS=113 contig=separate
AGGTGCCCTCTATTTAGAAATGAAATACAGTCAAGATGTTTGAGCAGGCAGCTCAGGGGTTACTGCAGGGCTGTCTCCTCTTCTGGTTCTAACTTCATGGGTTCCTTATTCTTTCATGGTTTTCTGTGTGGAAAACTACTNNNNNNNNNNTTGTGTTTGTTTGTAGGGTTCTACACACAAAAAAATTGATCTTCCTTTAAGAAACTGTTGGTATGGAACTGGGAGCCCCTGATGAATAGAGTTTACCTTCCCCCAAGACCCATACCCTTGTTAGGGAGAACTATCCATAGGACT
>189353 NS=107 contig=separate
CAGTGTTTACAATGGAAAAGTTCTTTGGATATGCTCACCTATAACTCCTCTGTCACATGTTCCCAGTTTATTAAATTGATGACATGTTGAGAGTTTGGCATTCCCTGTCTGTACTCACTGACCCACTGCACCAGGAGGTAGGAGTGCTTTATCATGCTCAAACTGCTGAGGGCCTGCTTGTCTTGAGATTGGATGGGGGGGGGTCACATAGTTAAGCTCTTCTTATAGATATGAAGCCTCAATGTTCCTGTGCATTTGGTCATGTGACT
>189354 NS=107 contig=overlapped:67
CAGTGTTCCAGAGAGGTTTCACAGACCTGGGCCGGTCTCAAGTAGGATCACTCCAGCCCCGCCTGGCTTAGATCTCCTGAGATTTCATTTTATGAGTATCCCTGAGCACCAAATGTTCAGGACTCAGTCCCAGCTCCATAAATTCGCTATTACCCATTGCATGAACCCAGTGCCAGTTCTATATCTAGGCAGGACCCAGACACATGCTCACAGGACT
>189355 NS=55 contig=overlapped:126
GCGTGGCATGTTCCTTGTGGGGTTTTAGGGTGTCTTCCCCTCATGGGCCTTGGGGCTATTAGGGAAGGAACTCTGCTTGTTTCCCTCTTCACCCCCTCAGCTCCTCACGTACCCCAAGGCCAAGCATGAGCACCTTTGGGCTTCACTTACATACGACT
>189356 NS=34 contig=separate
TTATGATACTAAAAGGCTTCATTGCAAGTACCTGATGTACAATTTGAGTCTTTTATTTCTTAAAAAAAAATACACTTTTTTCTCTTAAGTTTATTGTTTGTCAAATTAAAGAAAAATTTTGGTTGTCTGGGCCCAGCTCCNNNNNNNNNNTGATTTCACAATGGAGAAAGAAACCAAATAAAGAGATGTAAATATGAAAAAACAAATCCAGTAAAGCAATGGCCGTTTGCTGGCACCACTGAGAGCAGAGTGAGATGAAGACCCTCGCTGGTAGGTAGAGTCTGACACATGACT
>189357 NS=122 contig=overlapped:70
GGGTGTGAGAGCAGGCCCCACAGAATCAGGAGGCGAATGAGCTGTGAACTCCCGTTCAGAGAGGGGAGAAGCTGGGGTCGGCCTCCAGGAGCTGTGGGGCTGGGACCACCTGAGCAGCCATGCAGCTGCCAGCTGCAAAAGGTGGCAGCTGCCCCGGGACAGGCTTGAGCCCCCGCATCCTGTCTGTGTCATCGCTGCGCCCGAGCACACAGGACT
>189358 NS=100 contig=overlapped:5
CTATGGCCAGCCCCAAGGTACCTGACAAACCAGGTATCAGGCATCTGTGAAGCCACCTATGAACCACCTGGATCCACCTGTGAATGCTCTGGGTCACCTTCTAAGAGAACTAAAAGCTCCTCCTCTCTCTCTCCTGCCCTAGAGATGGTCTCCATGACCTCTTCTCCCTCCCCTCACCCTTCCCTTCTCCATTCCCTTAATAAACCTCCCATGTAGAACCAGTAGCGTGACATGATTTCTGAACCCTCCATGTAACTCTGTTGCTCAATCCATTGGACT
>189359 NS=33 contig=overlapped:114
TCATGGGGGCTTTCTCTACATGAACTCAGTGGCTGGCTCTTTGATCACCTCTCCCTGAGGAGGGAGCAGCCTTACCAGGCCACAGAGGAAGACAATGCAGCCAGTCCTGATGAGACCCCATAGGCTAGGGTCAGATGAAAGGGGAGGAGGACCTCCCCTATCATTGGACT
>189360 NS=130 contig=overlapped:95
GTGTGGGTGGTCAACGCAAGTGGGGCAGACCACGGGAAAGCCGCTACCCACTCCCTATGCACGAACTTTCCTCCCAGACTGATCACCTGGGAAATACCCTGCATGGAACATGCCTGGAAATGCTCCTACTGAAAAATTCTCCTGTTGCACGCCTTGCATTTAGCAGTCGTACTAGCTGCGCACACGACT
>189361 NS=84 contig=overlapped:103
CCATGCAGAAAATTGTCTCTCTCTCTCCCTGAAGTCATCAATTGTCACAGCTTCTTAGCCAGGGGTAGGATTTAATGAGTGCATCTCACTCCTTTCCATGCTGGAATTTTGGCTGGCTTGATAATGTATAGATCTTGGTCATGCAGATCCACCTACTGTGAGTCATGTGTACCACAGGACT
>189362 NS=60 contig=overlapped:92
ACATGTGTTTATGAATGTTTAAGGGAAGATCTCCACGTAGGGTGCCTGCAACAGAACCTGCACACTGAATTTGTTTGGTTTTATTCAGAGAAATAAAACTTGCTCCCCAAGTGGACAAAGAGAATGATATTAGAAGGCAGCAATATTCCTAACTTAAAAGCAAACTTTTCAAGGAGACACGCACACAAGACT
>189363 NS=22 contig=overlapped:48
GTGTGAGCTTTCCTTTTCCGGTATGCTTTGAGTGCATGATTTTTAGGCAAGTTTCTCTTCCTTGAGCTTCTGCTGATTCACAGGAAGCCCACAAAGGGGCCAGAAGAAGCAGAATTGGATAAAATAAGAGAGGCATACTTAGTAAGCGTATTTCCTCTTTGAATTGCAGGTAGAGGATGTAAGAAGATTGTGATATTTGTTGCCATCCTGCTAAGTAACCTAATAAGCATGGGACT
>189364 NS=99 contig=overlapped:56
GCATGTAGAAATTGGTGGTGGGCACAGATTTAAAGTTCTCTACAGAGCACTGTGCTTTGAGAAAGTGGTTTGTAGAAGCCAGGCTAGAAGCATGAGTCTGAAGCTGAAATGGAGAATGTCCTCCCTCTTACCAAGCTCAGCCCAGGCTCTTAGCTGTGCCCCATGTGTGTCCATTCAAGCTGCTCGCTCGTAGTCTCCTTGGACAGACCTCGTTAGTTACACAGGACT
>189365 NS=87 contig=overlapped:111
GTGTGTGCACGTGTTCTTATGCCACAGCATGTGTACGGAGGTCAGAGAACACGTGTCAGTCCTTGCCTTGCCCCTTGTTTTGGACGCAGGGTCCCTCTTGTTTGCTGTTCCACTGTGCACTGCAGGATGGCTGGCCCAGGAGCTTGGAGGACACCTCCCTGCCTCTCACCTGACT
>189366 NS=115 contig=overlapped:97
GTGTGTGCCTGAGATGACTCAGGTGACAATGTTCCCTTCTGTGGTAAGTGACTGACTGGTCTGAATGGGCATCTTGGACATTGCTGTCCAACACCCAGGGAGAGAGCTGTTTTGTGTGGTGGATACAGAAGCCAGTAAATACTAAATAGCACTTGTAGGAAATAATAGCACACATTTCCACACGACT
>189367 NS=129 contig=overlapped:108
GCATGCATGGGCACACTGGCCAATGCACAGACACCAGCAGGACTTTGAATTGCTTTACGTTCCTAACTCACATCTTGTTCTAATGGGTTAAATGAATGGCATTTGGAGCCAGACTAGCAACTAACTAGCTGGTCTCTCCATTTAATGGGAACTCATTAAGATCAACACATTCGACT
>189368 NS=127 contig=overlapped:104
CAGTGAATATCTTACCACTGTTCAATATTGCTTGGCCAGACTATGCTAAGGGATGGTTCAGCTTTTAGACAGCCTCATCTTCTCTTGAAAGCCATACACAGATGATTATCTCTCCTGTATTGTCTCCAGTTCCCAGAGGACAGGGCTCTCTCTTCCTTCTTTCTCACTTGTCACTGGACT
>189369 NS=51 contig=separate
CTGTGATCTCAGCTCTTCGAACCTGGGCAGGGGAGAGTTTACAGCTGACCTGACCGTATCAAGACCTGCCTCAAAAGACCAAAAAGAAAAGATTAGAGGTAGTTCTCAGGCCATAGATCTTCCTTCCTTCCTGTCCCAAANNNNNNNNNNAACCTTAAAGGCAACAGAATCATCTCTGTTCTGTGTAGTGGGAGATCAGCAGTAGATTCTGGAATGCATTTTTCAAAATGATAAAAACCAATTAATTACTTTTTAATAATTATTCACTGTAGAGGCTATGCATGCCACAGGACT
>189370 NS=78 contig=overlapped:93
CCATGTGACAAGAGAACTCTTATTCAGTTGCCAAGCAATGCTGATATGGCCTGCCCCTAACTTCTGACATCAGAAGTTACCTTCTCCTTTATCAGTTAAGAAAACAGAAACAGGAAATGATTACTACAGTAAAACAGCACCCAGCTTGCTTTGTAATCAGTGCCCCAGCTCAGAAGAAGCTACACAAGACT
>189371 NS=126 contig=overlapped:32
TCATGGACTCTGAGAACTAGAAGCATGGCACAGCTTCCCAGCCGGCCAGGCCAGAGCCCATTCTAAGCCCTTTCCCTGCCCCTGACAGGCTGCTGTGGTGCACCAGCTGAAGGCTTGCTTGGCTTTATAGTTGTTTGTTTGTTGTTCTAGTACATAGCATTCTACGCCCGGAGGAGTAGACTATAATACCTAAAAGTCGCCAGTACCAACAGGCAGAAATAAGCTAAAAATCTAGTAGTATAACATTGGACT
>189372 NS=89 contig=separate
TTGTGAAGGTGTTTTCAAAGGTGTTTAGCTGAACTTGGGAGGTCTAGCTAGAATGCATTCTATGGTCTAGCTAGACCCATTCTATGGTCTAGGATTCAATACTGAATGAAAGGGGAAAGTAGGTTTCTCTCTCTGCTTCCNNNNNNNNNNTATGGTCTAGCTAGACCCATTCTATGGTCTAGGATTCAATACTGAATGAAAGGGGAAAGTAGGTTTCTCTCTCTGCTTCCTGATGACAGACTCAGTATGAGCAACTATCTCATGGTCTGGCCACCACATCCTTCACACACGACT
>189373 NS=71 contig=separate
AGGTGATTTTTTCCTTTCATCTCCAGAAGTATTTGTTTTCACTTTTCTTTTGGATGATAACTATTCTTGGTAGGGAAAGATGAAAATCTCACTGTAGATTTTTTTCAATATTCTAATGGCTTAAAGAATTTCTACTTTTANNNNNNNNNNTAGAATGTCTTAAGTAAGATGCCCCTGATTTGCATGTGTCTGATGTAAACATGCTTGATACCTAGACACCTGGGAGCCATATCTTCCTGGAAAAATAACCTGCGCACTCTCTGCTATAACCTGGAGATATTTTATCATTTGACT
>189374 NS=121 contig=overlapped:98
GTGTGGGACCTGTGAGAGCAATGGCAGAGAAGACCTTTCACAGTTACATGGCATGATCTCTTTCTCTCTGCCGTAATCTCCCTACTCAAAGCCATTGCCGTCTCCTCTTGAGCTTTCTCCATTAACTGGTTTTCTTGATTCTTTTGTTTCTTTTTCAGTTTTGTGTGTGTACACATTCATTCGACT
>189375 NS=102 contig=overlapped:82
CCGTGAATTCTAATCCTCGGAAACCAGAAGCTACATGTTTTCTCAGCTATGATATCTCATCACAGCATCAGAGAAGTAACTGTCTTCGTTAGTTTCTTAGTTCTATTGCTGTGACATCATGACCACAGCAACTCTTATGAAATAAAGCACTTAATTGGGGCTGGCTTACAGTTTCAGAGGTTCAGCTCGTTATCATCAGACT
>189376 NS=131 contig=overlapped:88
TGGTGGCAGCATGAAAGGCAAGCATCCTGACAGGTTGGCGATCGTGCTCAGAAGGTCTGCTGATAGGCCATCTGCATAACAGGACAGAGCAGACCCTGTGTGAAATCTGTACCAGATAAAGTTTCTTTCTGACGATTGTGTCAGCCATAGCTTCAGCGCCCACTTCGGGGCTTCCTGTGTAGTCTCAGTCACTGGACT
>189377 NS=84 contig=overlapped:118
CCATGAGTTTTAGTTCAATTTTAGATTCAGTCTTAGAGTTCAAAGGTGGCAGTTACTCTGCCCATCAAACTCTGATAAGTTCCCTATTCTGCACTTGAGGAATAGGTCAGAAGATTCATGGCTTCCTAATACACATATTGTAGTCCAGACAGACACACACACGACT
>189378 NS=122 contig=overlapped:83
AAATGCCACCTGGAAGGAGAGGAGCTCCACACAGCAAGCTGTCTAACGAGGCCAAACCCAACCGTGAGCTCTGGGTTCGACTGAGACCCTGCCTCACGGAATACGGTGGAACAATCCAGGCTGGTTTCAAATGTCAACCTTGGGCCCCCACATACATACCCACACACAAGCACACCCAAACCAGAAGGGAAACATTTGACT
>189379 NS=137 contig=overlapped:89
CAATGTGTCTGCAGCAACCACTAAGGACCCTGGGGATGTAAAACCTCTTGGCCTGGTAAGATGTTTGTTCTTCAGTTAGTACATCTTGAAATGGTAGAGGTGTGAAAAGGTGTGTAGCCTGGATGCTGCACTGAAAATGCCCTTCATCCTGGCATTTGAGGTGATACACCTTCTGAGCTAGAATGCCATGGGACT
>189380 NS=112 contig=separate
ACATGTACACATATGAACACTCACACACCGTACACACATATATACATAAATAAAAGGGCTGCTCGGATGTACGCCTGAAAACAATAAGCATGGCATGTGTGGAAGAGGGTTCCGCATGCTGGGAGGCTGTTAGGCGAATCNNNNNNNNNNGGTGTTAGCCAGCCTGTGAGCCACCTATTATTAGAGCTTCTTAAATTGGCTGGTGAAAAAGAGTGTGATGAAATGCAAGAAAATGAAATGGGAGCGGAGTATATCAGAGCGGGGCGGGCTGGAACAGAAAGGGAGCACTGGACT
>189381 NS=124 contig=overlapped:82
CAGTGTGTTCTGATCACTGTCCCAGACTGAACTGTGGGACACAGTTCACAACATCAGAAACTGGGATTTACAGTCGAGAGATAACCCCACAGTGCAGGAAAACAATCGGGACCGACCTTAGGTCACCCAAACAATCCCTGGAAAAGACCCAGGGTTCCATGGGCACCTAACACCAGCCCAGAGCTGTGCCATACACACGACT
>189382 NS=121 contig=separate
GCATGTGCATTAGGAGAATCTGATCATTTCCCTCTGATACTGCTAGAACCTGGGCCTCACCCTGACATGGTGCCTGGATGCCTCTACCAGAGAAGCTCTACTTTGGAGACCATGTAAATCACACATCTCAGTAGCAGCTGTGACCCGTNNGGGTTGCTGTGAGATCAAGTGATTAGATACAGGTATGATACTGGCACCCATGGCCTTCAGTGTAGCCACAGCCAAGGAAAGCCCACCGGCTTCAGAAGCCAGAGTCCAGGCCTTACTTAACACGCTCCTCAAGTCCATTGGACT
>189383 NS=117 contig=overlapped:79
CAGTGCTCACTGAAGTAACGATATTCTGCAAGTAAGGCAGGTAGCACAATGTCTCCCTTTAACCGAATTCTACATAAATGATGGCAGCTGCGGGGCTGTGATCCCTGGGTGGAATGTTAGCTTGCTTCCCTACATAGTGACAGCAACACTTACTTCCTCATAGGATGCACAGCTGTCCTGCCAGTCTCTAGGCGTCACTGGACT
>189384 NS=131 contig=overlapped:77
CTGTGCCCGACAACTGTGCATTCACATTGTGGACTGTGAAGGCCAAAGACAGTTGCATCACTTGGAAAGACAAGCAGTTTTCCAGAGAGGTGCACTAGCTTCCCTGAAAAAGTGATGTGTGACTTTGTCGTGTTTGGCTTACAGGGACTTGGAATGGCCTGACCAAAGGCTCTGTAACAGCCGAGAATGGTGACCTTGCATGGGACT
>189385 NS=107 contig=overlapped:72
CAGTGAAGAGTTACAATTCAGGTCTCCTTGTTGAATAATGCTTAAGAATTTCAAGACAGTGACACCTTCTGGCATGGAATCCGAGGACTCTTCCGAGTGACTGCTTGGGCAGCAAGCTCATGCTGCCACCCTTTCACACACAGGAATTCTTTTGCTCACATTTCTGTCACCGCTGTCTTGTGTGTCTGTGCAGGGGGAAGGATCATCCGACT
>189386 NS=82 contig=overlapped:106
ATATGTACACATGTGCAAGCGGAGGTCAGAGATTGTACATCTACAACAAACCCCCACATTTAACGCTCCAGAATCCTGGAGAAGGGACAGAAAGATTGTAGGCCAAAGGAGCAAGCTTGCCATGAGATTATATTTCCTAGGGCTGTCAGCAACGCCACTGATGAAGTCTCACCAGACT
>189387 NS=110 contig=separate
TCATGACCTCAGGGCCAGCAATCCTGTTTGCTGCAGGTGGGGAGGGGCAGGGAAGGGCAGGACATCTCTCTGTCACCCAAGCCACCTCACAGCAGATGAGGGGGCAAGACCAGCTCTTCTGCGCTCATGGCTTGGGGCTGGTTCACNNNNCTGCTCCCCTGCCCTCAGGGTCAGCTTTACTGTGCTGCCTAGGCAAGTGGCAGGGTCATCTTTCCCAAGTGTGGTGGCTGGTGAAGGGTGGGGCCAGCTCAGTATAGTGCCTCAGGCAACAGTCCAGATCAGGGACATCTGACT
>189388 NS=52 contig=overlapped:113
ATATGCACACATCCACATGCCTAAATGAAACAGGTTAGCTGTTTTCATATTGTGTGTTTTTACTGGATGGATACAGAAATCAGAATACAAAGGGTAGCAATTTAAAAAAGAATGCCACCACTTCCAAAAATGAATAGCCATACTACACCATCTGGAATTCCTTAAGCATTTAGCAACACACGACT
>189389 NS=108 contig=overlapped:72
ATGTGTACATTCCCAGCCTCTTAGCATGCCCTGACTGCTCCAGGACACTCAGCCAGTGAGACAGTTAGCACTGTGGTTTCTGGAGTCTCCAGAACAGTGACCAAAATAAGCATTTTCTTCATAAGTCACATAGCCTCGGGTATTTAATTATAGTGATGGGAAATGAGCTAAAAATAGCTGGAAGGTGCCATTTTAGGCTCCAGCACAGGACT
>189390 NS=120 contig=overlapped:89
CTGTGTAACATTGATTGCTCCACTTCCTGATGTGGCATGCCCTGTTTACTTCGGAACGCTCACCAGGCTGGCAGTTCAATGTTACCACCAGAAATACTAAGCTTTCTTTACAGCTAAGTTTCATCAACACTTTAAATTCCAGACCCTGAAAGCATGAGGGTTAGAACACTCAGACTGCTCCATCTCCACTGGACT
>189391 NS=60 contig=overlapped:116
GGATGCTGGGAATTGAGGATGGGTCCTCGGAAAGAGTAATAATTGCTTGCAACAATTGAGCTAGTGATCTAGCCTCAAGTATACCCTTTTTTTAAAAGGCAGAGTCAGATTATATAGCCTAGGTTGGCCTCTAACTTACTTTATAGCTCAGGATGCCTTCATATGACT
>189392 NS=79 contig=overlapped:74
TGGTGGGTTCTAGCCTAGACTTGTGCAATAGGGAGCTGGGTACCAGGTGCCTGTTTGTAACACCTGTGCTCTCCTCAGAACCACCTGCCTCCTCACTGTCTTTCCTACGAGCATGCTCTACTTCAGAGACCAGCCTGACCTCTTTCACACACCCACCAGTCTTTCTTCTCTGTGGCCCCTACATGCTTCCAGCCCACACTGCATCAGACT
>189393 NS=82 contig=overlapped:47
GTGTGCATGTGCCCCCACACACATACACGATTTTAAAGACTGGCTGTATAACTGAGGATGACTCTGAACTTGGGGCACAGATCACCCCTTTCCTAGGGGTGTAGGCAGAGGTGTATGTCTAGCTCCATCTGCTCTTTCCAGGGCCTCCCCAGTGACCTTAGGCTCCTGGGGACATCGGTAGGAACTTCCTCACCCCTGGGAGTCAGCATTTTATGCAATTCCATATGCCATGCGACT
>189394 NS=92 contig=overlapped:14
TTATGTGAAGGGACAGGAGGAGGAGCAAGCATAACCAAGAAGAAACATCAGAGAGCAGCAAGATTCACAAAACACTGTCAGGAAGACTAATGCCACATGAGCTGAGGCTTTCCCAAAATGGTCAAGACAACGAAAAGGGATTTTAAAAGTTATTTTTGGTGTGTGAATAAGAAGAAAGAACTAAGGCTGGCTGTGCGCCACTCAGTTCCTTGAGAAGGAAAATGCTTTTCAGACCAAAAAGAGAATAAAGGGAAAAGTAGACACAGGACT
>189395 NS=75 contig=overlapped:96
TTGTGTGTGAGAGCACAGATATACATATGCCGAGGTGTAGAGGTCAGAGGGCAACCTTGAGTGTGTCTTCCTTTCCCATGTTGTTTGAGGTGGGGTCTCTTGGTATTCATGACACGGTGTATTCCGGCCTACCTGACCACTAGCTTCCAGGAATTCTCCTGTCTCCACTCTCATCTTGTCATCAGACT
>189396 NS=47 contig=overlapped:53
GTGTGTGGTGGGCACTATCTCCCCAGCTTTGCGTGCCTTTTTCCCCCATGGACAAAGCTGCAAAGATCAAAGTCTCATTGCCCCAGGGCAACTTCTGCAACAGTGTGTCCAGCTAGTCTCTTCCGGATGCTCAGGAGGTGGAGGCACAAACCTTACTGGAAAGTACATACCCACCTGGGGCCATTATGAGGAAGCCAGCTTGTCCTTGTTATCTCCACTTATCATCCGACT
>189397 NS=111 contig=overlapped:29
TCATGTGTCCTTGCACTGACTTCCTCATTTAACACTCAGGAGGTAGGCCTGGGAATTTGTATTTCTGGCCACATCTTTAGGATGCTGAGCTGCCGGTCCAACGCTCACTCTGGAAGTATACCAGACTCAGCAAAACTCGCAGACTCAGTCCTCACAGAGGCTGGAGTAGGAAGCCCCAGTCTCTCCCAGGCTCACTGGTCTTTGTTGAGGTAACTACCTCACAGTTTCAGTGGTGTCAGTCCACCACATGGGACT
>189398 NS=65 contig=separate
AGGTGTAGGTGAGCAACTTGTTAGATCCAGCAGTTGTAGCAATCCACAGCATATACAGTGAGGAATGTAATAAAAGGATTACAGGAAGCAGTCAAGGGAATATCAGATTCTTTCTGGTGGAAAATTGTGGCAAAGCACTACTTTTNNNNNAAACGTAATCACATGTGAGTCACTCGCTCAATTAGGAATACAGGAAAACTGAAAAGTGTTATCTTGCACTGTACGGCACAGAAACAGTTTCCATCGAAAGAACAGAAACGCAAAGCACAACTTTGTAAACTAATTCACATGACT
>189399 NS=114 contig=overlapped:118
CAGTGTGGTTCTTCGGGGAGGGGACAGCGCACGGTCTGTGTTCCAGGAGAGAACGTGATACCACTCTGTCTGCAGCCACCCTCCCCGCTGCGATATTTTTTTCAGATTAATACAGCAGAAATCTGTGATGTTTGGAAGTGAGAGGCACACCCAAACTCACATGACT
>189400 NS=99 contig=overlapped:13
TTGTGAGTGACGTGAGAGGCAAGAGCTAGGCCATAGAGGAGCAACAGAGGAGGAGCAGCAAGCTCCTTATTTATGAGGAGCCTGCTCCAGGGCCCTGTGCTCCACTGAAGGCTGAGCCCTGCAGCTGATGGCCTCTCAGACCCACCTCTTGAGGATCCTGTCACAGGCTTTGTGAAGGACACATTCAAGTCACAACGGTCCTGAGCAGGCAGAACTTCTCAGTCCTTGGAGGAGATAATAACTGGGAACAGCATCTCGGGCACACAGGACT
>189401 NS=106 contig=overlapped:93
ATGTGCAAGCACGTACACATACTTACAAACTAACTGCCCACAAGAGATGTATATACACACTCACAAAAGGATATTTAAGTTGTACCAAATTTTAGTATGTTTCCACCACATGCAAACAACTGGATGCCCTATGTTTTGAATGTGTCTTGCCACTGCAGTACGATAGTGCTAGCAAGGTAGAACATAAGACT
>189402 NS=140 contig=overlapped:103
GTGTGCAGTAGTCATGTTCCTAGATGGTACATCCATTTTACACACATCTTCTGTATGGGTGAGGACTTTGTGAGTTATCAGTACTGTAATATCTAGGAAAAGAAGAGTCCTGCAAAGTTCATCTAGCATTCCTCCCTGCTTAGTCATTAGTAGCTACATGTTTAATACCATACACAGGACT
>189403 NS=105 contig=overlapped:67
CAGTGGGTACCAGGAGAATGCTTGATAAATGTGCATCTCCCTCCTCTTCATCAGTGCTTTCCCAAGGTGCTTGTTATCCTTTTACCTTACTGAAGGTGATGGATATCCCTTGTCTGCAGCAGTGGGCTTAGCAATGAATGAGAGAAGGCCTCTCCTGAGGGGTTTCCGGGGGTCTCCCCAGAGGAGACTGACATTTCTTCCATCATTCCATATGACT
>189404 NS=56 contig=overlapped:52
TAGTGGTAGGAGGTATTTTGGGTGTTGGTGCTTTTCTGATCACTTTGATCTCCTACATCTACATTGTCTCCACCATCCTAAAGATCCAGTCAGTGGAAGGGAAGCGCAAAGCTTTCTCCACATGTGCTTCCCATCTTCTTGTCGTCTTCCTGTTCTATGGCACAGCCATATTTACCTACATCCGTCCCTCCTCCAGTCAGCATTCTCCTGCCAGAGACAGACTCATCTGACT
>189405 NS=73 contig=overlapped:5
GTGTGTGTACATATGTGCACACGCTCCTGTGTGCGCTCACATGACTCAGTGCGTATGTGGCACTCAGAGGACAACTTCTAGAAATTGGTTCTTGCCTCCCACCATTCCAGTCTCAGGGAGTCAACTCGGGTTATAAAGCTTGGTGGCCAGTTCCTTCTACCTGAAGAACCATCTCAGGAAGACGGTCTTGAGAGCCTTTGATGCATTTCATTTCCCTTTACTTTTATTTCCTGTGTATGGGTATTTTGCCTGCATATTTATCTTGAGCACCATGTGACT
>189406 NS=118 contig=overlapped:115
CTGTGCTTCACAGTTAAAGAGAGATCCATGTCTTTTGCAAGACTTCATGCTATGGCTTCTGGGCAGCACCCGCCAGGTGTGGGGTCTGCAGTACACACGTCATAGGAAGTCTCTATGGAGATACATACAGTTTCCCTACAGCAACACTCTCCCGCTGCAGCATAGGACT
>189407 NS=71 contig=overlapped:68
TCATGATGATACCAGGTGCCACTTAAACGCTCTACCAGCTCGTCCCTGTTGGAGGGAAGTAGGTGACAACCATTCATGGAGAAATGTGTCACTCTCAGGACATGCTGGCATTCCTCCTAGTGGCCCTGTCTGAGGCCACATTTTACAGATGAAGAACCCAAGACTCTGCAAAGATAAACCTTCTGTGCCTTCCCCATGTCAGGGGTTCACCAGACT
>189408 NS=116 contig=overlapped:16
CTGTGAGTGTGGGCATTTCTTGAGAACTTAAAAGCCCAAGATGCGTTCTCCCTCTTCCAATGTACAGCTCACAGTGAGCTGGGCATGGCGATACAAGACTGTAATGCCAGCACTTGGGGAGCTGGAGGCAGAAGGCCAGACTAAGCCCCAAAGTCCCTACCTAAAAACAAACAGGCAGTCAGCAAGACTGATGAACTAAAGCTTGGTCCCTGGTAAGGAGAAGGAGAGAACGGACTCTCGAAAGGCCTTCTCTGACCTCCATGTGACT
>189409 NS=77 contig=overlapped:83
GTATGTGTCCCTGTGGCGAGCGCAGTTAGTGTTCTGGGTAGACACCCAGGAGGGTGGTGGTATAGCTGGCTCATCTGCTAACTCATCTGCCTAATACGTGTGTGGTCAGTGCTTGTGTGCATGGCTGCACTTACAGGTCAGAACTCACGAGAGCCCCAGGGAGCTGTAGAAGCAGGCAGATGTGAAGCTCCCCATTTGACT
>189410 NS=101 contig=overlapped:107
ATGTGGCGCTACAAATGCATGTCTTCAGACATGAACACTTGGCAAGTATTTGGGGTTGTTTTGTTTTGTTTAAAATGAACAAAACCATGTTACTTCAAGAAAAAGAAGAAAGAGTACTTATCAGTTGTCAACGATTAACCTTGAGGTTTCAAACAAAAACATTTTATTCATCAGACT
>189411 NS=93 contig=separate
CAATGATTATAAACTAAAGAAAAGGTTTATCACTTACTGTAAGAAAGTGTTTCCAGAACAGACAAGTATAAATGTTGGCAACCATGTAATGATGACTTACTCAGGAGTCCCTGTGCAGTTTAGTGTTTCATCTATAGGTANNNNNNNNNNGTAGAGAGTAGAGAAAAAAGGCAATTAGCACAGAAATCTGAGGTAGCTTAATGTGTGCTTGTGCATCTCTAACTGATACATTATATTTTCTACGCAATCAGCTCTTGATAGATTTGATATATTAAACATCAAAATCATGCGACT
>189412 NS=68 contig=overlapped:123
CAATGCTGGGGTTCATGTTGTATTGCAGAGCCACAGTAACAGAAACAGCATGGCACTGCCTCAAAAGCAGACACACCAATCAGTGAAACAGAACAGGGGACACAGAATCAAACCCACACGGCTACACTTTCGCTTTGTACTGAGAATGAAAACATGAGACT
>189413 NS=71 contig=overlapped:62
CTGTGGTATTCACACATAAATAAGAAGGTGAGTTCTCAAGTACATGTAATAAGAATAAATAAGCATGTGCATATAGGATTCTTGGGTTTGAAAAATGATATGTTATGACTAGTTGCTGCTCTTGTGGAGGACCCTGAAAACAGTAGCCAGTTTTAGGATACAATAGTGTATAACCCCATTTCTAGGGGATCACTGGCCTCTGAAGAGACCATGCACACGACT
>189414 NS=121 contig=overlapped:11
TCATGCTGGGAGCAAAGGCATTTGGCAATTGCCACCTGAAAAATGGGCAAAGTCGTAATTTGTTTGTGACCTTTTTAGGCCTACAATTAAAACAGTTTTAAGTTAATGAAGCTTTTGAATAGAAACATTCCCAAGGGTTGCTCAGCTGTCTTAGATTTGGCTTGAGGTACAGCGATGTGACCAATATAATACCTACTGTTTTGCTATGCCCAAGATTAAACAGCTTTAGAATTTTATGTGTGTGTGCACACTTGCACACACATACATATGACT
>189415 NS=131 contig=overlapped:9
CAGTGAGGCAGACTTCCTACTGACCAGAGAGAACCTTTGAAGCAAAGGAAAGCAAGCAACTTATGTTGGCCCATGATAGTAGAGGACATCACATAAGCCGTACCAGACAGCAGAATCTTCCAGGTGTGTGTGCTGAAAATAATAGACATAGGCACAGAGAACAGGGAAGAAAGGCCCAGCAGATGCCTAAGGCCAAAGCTTCTGAGTTGAAGGAAGCACTTCCCCTTCTAGCATAGTTTTAAATAAGCTTCAATGTTGCAGAGAAAGCATGTGACT
>189416 NS=85 contig=overlapped:72
ATGTGTGGCTGAGGCCAGAGGTCACCCTAGGATTCCACCCACCTTGTTTTTGGAACAAGATCTCTCTCTAGCCTGGAACTCATCATGTAGGCTAGGCTGGCTTGCTGGGATCCCCCGGTCTCTGCATTTTCAGAGCTAGAACTGCAATGTGAGCCGCTGGGCGTGGCTTGTCACGTGACCTCTGGGGATAAACTCAGATCCTCACACGTGACT
>189417 NS=114 contig=overlapped:79
CAGTGGCTGCTGGTGTTGACAGAAGCTCCAATGTTCTGCTTGTTTTTGTAGCCAGCCCAGTATGCTTTCCCTGTGTTAAAGATCACAAGTAGGCAAAAAGCTCATCCAGACTTTACTGTGGGAGGGAGAAAAGCCTCCCAGCCTTCCTAAAAACACAGGAAAGCAAGCTCTTTCTGTAGCCAGAAAAGGGGCAAGTCACATGACT
>189418 NS=13 contig=overlapped:90
TTATGGACACCTGATTTTTGACAAAGATGCCAAATCCATTCAATGGAAAAAAAGACAGCATCTTCAACAAATGGTGCTGGTCTAACTGGAAGTCTACATGTAGAAAAATGCAAATAGATCCATACTTATCACCCTGCACAAAACTAAAGTCCAAGTGGATCAAAGACCTCAACATAAGACCAGACACACTAGACT
>189419 NS=116 contig=separate
AGGTGGAAACTGAGGCAGAAGCCATTGAAGAGTGCTGGTTAGTGGGTCTCTTCCCCCAGGCTTTGCTCAGCTTTCTTATCTGCTCTAGGGCTAGCTTCCACATCACTCATCAATCAAGAAAACATCTGACACACTTGCTTACNNNNNNNNGGACGATCTTATGAAGGCATTTTCTCAGTTGAGGTGTCTCTCCTCAAATAATTCTAGCTTGTGTTGAATTGGGAGAAAACAACAACCATAGTGTGTGTAAGAGAGAAAGAGAGAGGGAGAGATTATGTGGGCAAACATGGGACT
>189420 NS=88 contig=overlapped:48
CAGTGACTCTGACTGTCACCCATTCGTTCCCAGCTGCAGCCGGAGGTACAGCGTTATGAGTGGGTGGTCATCAAGCACCCAGAGTTGACCAAGCCAACATCCTTCAAGTCCTCAGAGTCTGCAGCCAGCCCTTCTCTCCTCAGCCACTCTGTCTCTTCCGACCCTGCTGATCGGCTCTCACCTTTTCTGGCTGCCCGGCACTTCAACCTGCCCTCCAAGACTGAGTCCATGTGACT
>189421 NS=112 contig=overlapped:87
GGATGCTGGGGCTACAAGTACTTGTCAACTGCTGAGGCATCTCCCCAGCTCTCTAAGATGTATTCATATTGGAGGCTGGCCTAATTAGGGTTGTTAGCTAAATTGATGATGATAACAACAATAATTGCATTCTGAAGTGACATTTGTTTTGCCTCTTGATTTCTGGTTTTGTGCTTTTGCTGATAGTGCACTGGACT
>189422 NS=112 contig=overlapped:10
ACATGAAGAGAAAGACCCTCAGGAGTCCCACCTGGGGTGGGGATGGGGCAGTGCTGAAGCAGAGAGTCCTAGCACAAAGGGACTTCTGGATTGTGCTTTGCTCCCTGCCTCAGGCTGTTATTAAAGCTCACACAGGTTTTCAGACACGATCCTATACCTGTGACCTGCACCTTCTGGCCAACTCCGCTTCCATTATGAAAGTGTCTCTGCAATTACAGTGACATGTGGAGAGGGCCGGAGAGATGGTTCCCCTCTTCGAGGGTGACACAGGACT
>189423 NS=106 contig=overlapped:12
AGGTGACCCGATGACCCAAGTTACTATTCATGTGCTAGTGACCCACACAACACAAAGGTATCCAGATCACCAAGGTTATCTGTATAGTGTGAAACATGATCACCTGAGAGACATTCTGCAATTTTCAGGATTATTGGGAGTAGAAAGGCAGAACTCCTTCCTCTAGAGTGAGTCCTTGACTGCTGGAACAGTGACAGATTCCATAGGAAGTCTTTATAGAGATTCTGTCTTCATGAGATGAGAACAGGCTATGTGGTACTATACACAGGACT
>189424 NS=105 contig=overlapped:32
GAGTGACATGGTACGTTCTGAAAGCCGCTTAAGAAAGAAAGGGTTGGTTTTGGCTCCCAGGTTGGAGAGGAAGCCCCTCATGGCTGGGAAGGCACAGTTGCAGGGACAGGAGGCTACTGGTCTCGCTTGTCGGCAGTTGGGAGGCAGACTGCCTTTCATTCAGCAGGCGTCCAGCCCACAGGCAGGGCTGCCCACGTTTAGGCCGCAGCATCTTCCCGTTTCAGTTAACCTAGTTTAGACACTCACAGGACT
>189425 NS=117 contig=overlapped:114
TAATGCTTCCCTTAGGTAGCATTGCTCAGTGGATGACATTGTTCCGGACTGAGGATGTATACTAGGTCTAGACCCCATGCTGACATCCTGTGTCTGTTCCCTATCCATCTGCCTTGGATGTCCTGTGTTTGCTCCTATGCTGAGGTGAAGGGCCTTGGTCTCATTAGACT
>189426 NS=27 contig=overlapped:94
TGATGAGATAAGTACTGGGAAAAAAAATATTAGCAAGCCAAAAGGAAGTAACAAATGCAAAAGAAGATGGATAGGACCTAAGCAATAAAAACGCCACCAGTGCAAACATCTAATCCTGGATTTCCATGCATGTAATTCAGCTTATATGATAAGGTAGTGTGAGCACCAAAAGATGTGAGTTCATTGGACT
>189427 NS=88 contig=overlapped:115
TGGTGACGAGTCATTTACATCATTTATAAATTACTCAGTCCCGGCTGCTTTATTTACTTGTTTTAATGAAAATTGTGTGCATGATGTGTGCAGGTGTTACAACACGTGTGTAGGGCGGGGGATAATCAGGCTTGGGCAGCTAGCACCTTTACTACCAACTCATCTGACT
>189428 NS=67 contig=separate
GAATGAAGAAATGTGGAGCAATTCCAGCGCTTATTTTTCTCTAGCTTTCTATCTCCCATTATGACATGTAAATAGTTTACATGTTAAAAAAGTAAACAGCCAGAAGTATTGGTGCACACCTACAGTCCCAGCCACGAAAANNNNNNNNNNTGTAGAAAGATAGTGAGACTCGATCAAACACACAAAACAAAATAGAGAAAGAACAAGGGAAACTTGAAAGCAAAAGAAGGCAACCATTTAAATAACTTCAGATTCAGAAATGCCTTTAAATAACCTGTTGCTTCTCATTGGACT
>189429 NS=83 contig=overlapped:107
AAATGAAAGATGTCCATTCAGTAATCATCTCTGCCTAGACAATGAGAGAGGTCAAATGCATCCCCCAATGGCTGCCTTGGAACCATGCATTTGAAATGACATGGATAGATATTCAGTCAGGCTTAAACTTTATAAACTCACATTTCAGTCTCAAGATTAATAATGTATCACACGACT
>189430 NS=125 contig=overlapped:24
TGGTGGAGCATGAACACAGGCAGACAGATAAACAAGCTCTCTACCTCAGAACTACATCCCCAGTGCTCCAAGGCTTTTGTAAAAGTAAAATAACACATCATTTCTCTTTGCCATTGTGCTTCTTATAGACAGATGTACATTCAAAACATCATGTTGAGTGAATAAGCAGATGGAGGGAAGAAGGGAGGGAAGGAGGGAAGGGAGGGAGGTGAGGGAGAGAAGGTGTGCATACAAGGGCTTAGATTCCCGCCATTGGACT
>189431 NS=125 contig=overlapped:17
GCATGCAAGCAGCACTAATTGGACTTGGTCAGTTTCACAAAGAAGAGGAGTCAGACTTAGTGACATGTGCCACTAATCCCAGCACTCTGGAGGCAGAGGCCCATGGTTCTCTCTGAGTTCAAGGCCCACCAAAGCTACCCGTGTCTCATTATGTACTCTGGCTGTCCTGGAATTTATTATGTAGACCAGGCTAACTTCAAAGTCATAGAGATCTTCCTGCCTCTGCTTCCCAAGGTTGGGAACAAAGGTGTGTGCGTGCATATGACT
>189432 NS=132 contig=overlapped:89
AAGTGGCTGATGAGACTGACACCAGCCTGAGGCACGATTCTCTGAGGCAATGACTATAGCAAGTGCCTGTTGAGCAGAAACATGTCAGGCCCTTCCAAGGTTGTGTGTATGCTCATTCTTGTACAAGTGTCATGTCCTGAAGATGGAGGCTGTCCGTCTGTTATATGGATGAGGAAAGTACAAGTGCACAGGACT
>189433 NS=53 contig=overlapped:57
GTGTGAAAACAGAAAACTGAAGCTTCTGGTATTTTTAACATTACTTGGAATGTACGGAAAATTGGCGTTTCTAGATTAATCACACATTCCTAGAGGTCCAGGAGACATTTTTGCTCTTCCTTCTGTGGCTCAGAGAACACAGCAAAAGGAGAATCAGATAAAAATGGAAACGCCGGAAGGTAGGGAGAAGGGTTGCAAATCGTTTCTTTTGAACAAAACACTGGACT
>189434 NS=131 contig=overlapped:72
CCATGAACCTCCATAAGCAGTTCAGAAGAGTCAGCAGGAGATGCGATACTGGTGTTGAGCAGAAGGTGCTCGTGCTGAGCCAGGTACTGGGATGGGGTCTGCTTGGCGGCCCGGGCGCAGTGCAGCAGTTCTCGCTGCAGCAGAGGCAGGTTGGCCTTGAAAAGAAAAGAGGCAGTCTGCTGAGCCCTGCCTACAGAGAACAACATCTGACT
>189435 NS=136 contig=overlapped:119
TAATGTGAACGCGCTTCATGCCGGTAGGCTGCAAGCTTAAAGTGCCTGCATGCGGCGGTGTGCCCAAAGGGCGGCGCCAGACTGAGCTGTGTGATCGCGAGGCCAGCCTGGTGCATCTAGTGAGTCCCAGGCCGGATCCACATAGGGCCGCCAAGACACGCGACT
>189436 NS=129 contig=overlapped:83
GTGTGACGTGATGACAAATGAAGAGTTGGAGCAGCCCACTTCATCGGCCAGGGCCTGAACACTGGCCTAGAACACAGTCACCTTCAGTGAAGTGAAAGCTGCATGTCACAGGGTGAGAGGTTCCCAAGAAAGTGCCCCACAGTGAGTTGTCCTGGTTTTCTTTGACGACTGGGGCCAGAATGTCTGTGACAGCATTTGACT
>189437 NS=120 contig=overlapped:75
TCATGTCCGATTTGGGAGACGCATGCTTCTTCAAGGTTCCTGGGTGATGGCTCTGAATAGGATCCTTGGACTCCCCTTCATCTACAGACTTCTGGATTATCCGAGACACACCGTTGCTTGTCAGCTAGCTGAAACAAACTGTTCCTTCCCACACAACGAAATAAGAACAGTGCACATCACCACAGCACTACCAAAAATGTCACTGGACT
>189438 NS=37 contig=overlapped:81
CTGTGACTTTAGATGCATTGTCCCTGGATTTATATGACAGGATATGTTTGCTGCTTTCATAAGCTGTTTGGATACTGTAGATATGCTGGTACTTTTCCTTTGAGTGCCATCGTGTTGTGTGGGTATACCAACTTTGTGTGTTTGCTTGCTGCTCACACTGTTTGGATGTATTTGTGTACAGTGATCATCTGAACACTCGACT
>189439 NS=74 contig=separate
GCATGACCTTCTCACTGTGGCCAGTGAGCAACTCTAAGCCTTGTACTGCTAGGTTCAGGATTCTTCTCGATGAGTAACATTAATATCTTGTTATGAAAACTATTGTTATCCATGGCGCATCAACTCAATAAACTCGCTGANNNNNNNNNNACCGAAGACAGAATCAAGATAAGACAGGGTCTCGGTTCTTAGATTAGTGGAAAAAAGAGTATGTGGAAACAGATAATGAATAAATGGAGTTTCATATGGACACTTCAGAAAGAGTTAAACAAAGAGAAGCAATTCCATCAGACT
>189440 NS=69 contig=overlapped:124
GTATGCTAGAGAAAGAAAGAACATTGTACTGTCTCAGCCCATGAAGTCGGGTGTCATAGTCTTAATCTAACACTGAAGGCCTGTAGCTCCCTGGAGAGTTCTCATCAGAAGGCAAAGAATCTGGAGTCTGATGTCAGCAGAGCATGACAGTCACCGGACT
>189441 NS=84 contig=overlapped:20
AGGTGTTCATCTGTATCCTATCTTCACTGAGCAAGTAGTGGGCTGTCTCATACATACATGGGCATTAGTGCTTTTTATTTGGGATTATGCCAGTTTACTGGCAGACACCACACAGAATCGGCAGTGGGCAAGTGAGCTCCCTGGAGATAGCTCACTGATTTGCATGGCTGCAGGGGGTGTATCTTGAAGAGGCTTGGCCCCAGAGGCAACATCTCCAGATTGCTTCTTGCTGTTGATGTGCCTTTCCATGCTTGTCATTGGACT
>189442 NS=76 contig=overlapped:79
GTGTGCTCCGAACTGAACCCCGGGCCTCTGCAAGAGCAGCAAGCGCCCTTAACCACTGAGCCATCTCTCCAGCTTTTGTTTCCTTGTTTTTTACATAGGCTCTCACTATGTGGCCCAGGCTGGCCCAGAACTGGCTGTGTTGCCCAGCTGCCCTCTAGTCCCTGTCTTCCTGCCTCTGCCTCCCGAGTGCTGGGATCACCGGACT
>189443 NS=52 contig=overlapped:106
TTGTGGATTAAACAAAACAGTGAAGTCTGCCAATAACCTGATTAAGTTGGAAGTGGATAGAACCTTTCCAAGCCAAGGTTTTGAATAATAATAAAAAAAAATGCCATGCTAACTGACCCTTGACTGTGGCTTTGCAGAGGATTCAGCTAACTCACAATAGAGTGATGACCCATAGGACT
>189444 NS=33 contig=overlapped:57
GTGTGCACAGAACATGTATTGTGCCCCCTTTTAGCCTCATACTTCTCTCGGTTTTGTGCCCTTCAATAATCTCTGTGTATCTGTGTGTGAAGTCCTGCAGTCTGGAAGATATAGGTCTGTCTGTCTCTCCTCTCTGAGTAAAGTCATCTTTATCTGGCGTTGCAGGGACGTTCTCTTTCTTCCTGATATTCACAGGAGCCTTGGATCTTGTTGCCCTTCATTGGACT
>189445 NS=127 contig=overlapped:22
TTGTGAGGCAAGCCTGAATCAGACAGGTAAAGCCTGCCAGGTAACGCCTAAGGCTGAGTGTGGCAAAGCTTTACCGATGTGACTGGACTTTGAATTGTCTATTGGAGACAGCTGCTATCGCAATATGTAGTCCCACATGTAATCTGAATAGATTATAAATGTAATCAGAGAGGTGATGTGTGCAAACTGGTCCATAAAGAAGCTCTCTTTCTGCTGGAGCTAGCTGCTACTTCATTTCTGTTCTCAAAAATCCCATCAGACT
>189446 NS=84 contig=overlapped:86
GGATGATCACATGCATTGCCTAGTCTGTGACCTTGGCCATTTCTCTCCACTGTTTGCCTCTCTGTTTACTACTGTGTGTGTCTGTGTAAAGGATATGAGATTAGTATATCAGAAGCCAGTGAGATGACTCACTGGGTAAAGGGACTTTCTGCACAGACCTGAGAACTTCAGTTTTGTCCATGGAACCCACATAAGACT
>189447 NS=123 contig=separate
GAATGCCTAGGCTCTTCTTGAGATATAGGCATATCATTTGGTATGAAGAGTGGCAAGCAGGTTGCCAAGAGAGATTGTTGGGCTTGAGGTTTGTAGTGTCTGAATGTCTGATGTGGCCCTTTATGCCCAGGCTTCCGGCTNNNNNNNNNNCCGGCTTAGGGACCATACTTTGAGAGCTGCAGGTCTAGAAGTTAAAGATGGTGAACTGAGCTGAGAAATCAAAGAGCTCCCTTTGAGCCTTTGATTTCTCTTCTTCTGAGCCTTAAAGAAAGCCAGTGTTAGGGCCATTCGACT
>189448 NS=93 contig=separate
AAATGCTGGAAGACTTAGCAGAAAAAAAAGATCATGCCATCAACATACCTGACAATGGTATTAAAAAATTGCTTCTTTAGACATGATCGTCTCTTTAATATTAAAATGCATTCTTGCTTTCTCTCTCTATGAAAGCCTATNNNNNNNNNNAACCACTTGTTACAAAAGAAATCTACAATTTAGAACTTCTTGTTTTATTAAATTAGAGCTACAGAATATCTCCTAGACATACTGGTTGAGGAAAGAGTGCGGGGTAGGCAATTACATGATTTTCAATCCTTATAACACATGACT
>189449 NS=53 contig=overlapped:112
TCATGAAAATGCCTACTACTGGGGGACGCTACAAAGTCTTCTCCACCTGTGCCTCTCATCTCACTACCATCACCATTTTCCATAGCATTATCATCTGTCTCTACTGTGTTCCCACTGCCAAAAGTTCTTGGCTTCTTGTCAAGGTGGCCTCTGTCTTCTACACAGTCATCATCCGACT
>189450 NS=49 contig=overlapped:127
AAATGGACAGGCCCTTCAGCAACCTCTGAGGCTCCGCACAGTACCTGAACGCCTCTTCCTCTTCTCCCTCTGCCCGGTTTTCCAGTCCACTGAGATCCTGGGTATCATCTGAGGCCCCTGCTGTGCTCTCCATTAGGGGTAGGCCCCACACAGGACT
>189451 NS=116 contig=overlapped:120
GGATGGCCAGCCTGTCCTTTACGTGAGGACTGCAGTGTCCCCAGACAAATGGCTGATTCTTTGAGAAGAGTCAAGGATTTCTCTGTAGTCCTCATCGAAGCACTTGGGGTTAATTGATGACCTAAGAAAGCCTGGTGGCTATGGTGAATGAGGTTCATCTGACT
>189452 NS=40 contig=overlapped:132
TCATGGCCACCCTCTGCATGCCTCATTTCCTTCAACATAGGGAGGTTCCCGCAGGTTACACAGGCTCATTCCCTGCCCTAGAGAAACTGAGGCGGAGGGGAAGAAAACTGAGAAAGACCCTGTGGCAGAGCCATTAGGCCGTCCATGGGACT
>189453 NS=116 contig=separate
TAATGAAATTGCTTCCAAATCTGCCAGAGGACAGCAACTTATCTGCTACATCTATTTCCAATTTGATTTTTCACTGTTTTGACTCACAAAAAGGAAAAAAGAAAGAAAAAAAGAGAATTCTACACTCCCAACTGGGTCACTTGAANNNNNCAATGGTCTTTCCAGGGCAATCACCTGCTCCTACTTGCCTGTGCTAGCCCACAGAGAGCTGCCCCTATGCCAATACTAGAACCAGCCTCAAACATTCAAGAGACGGTTTTTACAGCTTCATCCGTTTGATGCAGTCATTAGACT
>189454 NS=80 contig=separate
TGATGTCGGAGGTTTGCCCAGAGCTGGCCCTGCCCCTCACTGGATGCAGCACTCAGGACAGCAGGCCTGCATCTCACCTGGGCAGCACAATAGAGCTGGCCCTGGTGTCATGAGCTTGGGAGAGCTGCCCAAGGATGTGAGAGNNNNNNNAGGGAGAACTGGCCCCAGTAATGTGGGCACAGGGGAACCAGTCCTGCTTTTTGCCAGACGCTGCAGGCAGGAGAGCTGGTGGGCTGACCAACCCAGCTACCACCCAGGCCCAGATCCAAGGGCTTTGAGTTGGCCCATCCGACT
>189455 NS=60 contig=overlapped:104
TAATGGCTTGTCTCCAGTGTGAATTCTCTGATGGACTTTGAGACGGTACCTCAGGCTGAAGGTTTTCCCACGTGTGTTGCATTTGTAGGGCTTCTGGGAGGGGGAGCAGTGTATGGTGTATGGTGGGACTGGAGATGCGAGGCCTGACTGAACTGTATCTGGCACACATTGCATGTGACT
>189456 NS=69 contig=overlapped:88
CGATGGGAGAGATCTAGGAGGATACCATCATGCCAGAAGACACCAAGGAGGACAGTAACTTGGCAGACACCATCTCACTGCAAGAGACAGAAGAGGATACCATCTTGCTAAACACCATCACACTGGAAGAGACAGAGGAGGACACCATCTTGCCGGGTATCATCACACAGTAATAGTCTGAGGAGGACACCAGACT
>189457 NS=95 contig=overlapped:84
GGGTGGAGAGGGTGCTTAGGCAGGTCTGAGGCACAGTGGAGCTCTTTTAAGCCTCCTCACAGAGGTCGGTGATATGGATCAGGGGGTAAAAGGCACTTGACACCAAACCTGAGGACTGAATGAGATCCCTGGATGGTGGAACAATAGAACCAGTTTCCACAAGCCTTCTTCTGAAGGTCCCATGCTAAACCCACACGACT
>189458 NS=123 contig=overlapped:64
GTGTGTGGATGCATACGTGCACGTGGAGGTCAAAGGTCAACCTCTGTTGTCATTCCTCAAATGCCGGTCACCTTGGTTTTTGAGCCGGGGTCTTGCACAGGCTTGGCACGTCCCAGGCAGGCTATGGGGGACAGAGGGACAATGAGTGTCTGTGTCTCCCCAGCGCTGGGACTCAGCGAGCCCCGCTTTTTATGTTGCTCTGGGGCTCCAGCACAGGACT
>189459 NS=109 contig=overlapped:100
GTGTGTGTCTCTCTGTTTGTGTGTGTATAGCAAAAACACAAGTTTCACCTCAAAAAGAATAAGAGTTTATTGTGGAGCCAATTTGAGTTACTGTGTTCAGGGAACACAGGCTTAGATTGCTCCAAATGCCATGCTAACATGGTAACAGTTTCATAAAAGTTTTGAGGGGAAAGAGCATGTGACT
>189460 NS=74 contig=overlapped:12
TCGTGGGTGGCATGCAGGCAGACATGGTGCTGGAGAAGGAGCTGAGGGTTTTATATCTTGATTCGAAGGCAGCAGAAAAAGACTGTGTGCCACATCGGGGAAAGCTTGAGCATATAAGACCTCAAAGTCCAACTCCGCAGTAACAAACTTCCTCTAACAAGGCCACACCTATTCCAGTCAGGCCACGCCTCCTAATAGTGCCACTCCCTACGAGCCAAGCCTTCAAACACATGAGTCTATGGGAATCATACCTATTCAAACCACCACCCGACT
>189461 NS=119 contig=overlapped:69
GAGTGACACATTGATTCCGTCAGGTACCCAATGTTTGCTTATTACATCGCACCTGCTGCCTCAGTAGGCAATTTGTCACATTATCCCTGTCTAGAAGGTACTGGCCGATGTGAAAGACATAGAGGGGATCCATCCCAGCCAGTGCACAGCAGAGATGGAGATGCTGTGGCAATGTCTCCATGACACCTTGTCTCAGTTAGGGTTTCCACTGGACT
>189462 NS=123 contig=separate
CTGTGAGACCATTCTTGACCAACATGTTTAGAACAAAGAGAGTGGATGGCTGGCTTACAGTCTGAAGAAGTAATTTGTAGTATTAGGAAGAGTCTAGGATCTTGACCATCTTCACATAATTAAAATGTCAGAGAGGTTGGAGNNNNNNNNNNGGCTAGGAGCACCAGCTTCTCTTCCGCAGGATTCGGCCCCTCACAACCATCTGTAACCGCAGCTCCAGGTACACAAAGCTCTCTTGCTCTCTTCTCAGTTCTGTGTACACCAGGCTTTCACAGAACAAAGACATACATCCGACT
>189463 NS=107 contig=overlapped:114
CTATGCCTCTGCAGACCCTTGGTATGATAGGAAACTTAATCTGCCACAATGGCACCACATGGTTGCTCCTTCAGGAGGCTGCTTTGTCTTATCAGTTCATCATTAGCTAGAGCTTGCTCAGGGCTCATTTGCTGCTGTTGATAAATGCATTTGTCACGGTTCATCTGACT
>189464 NS=97 contig=overlapped:79
TCATGCATGGGTGATGGCTCTCCTGACAGCCAGTGCTAGCTCCATCCAACAGGTGCCCCCTCTGCTGCAGGCCAACGATTCTCTCCAGGTCCTCAGCCACACGAAATGCTCCCCTCCAGCCTACCTCTTCATGTTGTGTTAATCTGTTACCCTGGGACTCTGGGGACCTGGCCCTGCTCTTCTCTACTCTGTGATGCACTGGACT
>189465 NS=24 contig=overlapped:97
TTGTGAAGAATAATATTGCTGTAACCACGAGTGTATTATTGTTTTATAGGACTCTGAGAGTCCTTTGTGACTCTGTAGTATACCGTGGCTCTGGAGTGTAATTTGAAAGCATGTTCTATGAAAGGTTGACATGTTCTTAGATCTTTCAGGGTTATTTTAGTTGCTTAGGATCTTTTTGCATATGACT
>189466 NS=140 contig=overlapped:104
CAATGGTGAGCCCTGGGGAGGTTCTAGCACAGGCCATCTGGCTGACTGGCTTGCTTGCTCCTGCGGACTGTGGCCTAGAGCTGCATTTCCTGTTCCCATCTGCAAGAGACGCCCTTCCTGCAGGCTAACCCAGAGGTTGGTCAGAGAACTGAAAAGGGTGTGATGGAATTTACATAGGACT
>189467 NS=97 contig=overlapped:108
AAATGAGAATCTAAGTAAATTCTTGTAAAGTTTCTCAGCATGGATCCAGTGTAGAGTATTGTAACAAAGTCAAACCCAGTAAGGCATGTTAAAAATGATATTCAGCTTTGTGTCCCATCCCTGATACGGAGCGGATCGTGTCCTTCCAATATTGAAGGACTAATCCCCACTGGACT
>189468 NS=35 contig=overlapped:117
ACATGAAGACACCAGAAGATAGCCGAGGGCAGTCAGGTCTCTCCTACCATGTGGATCAGTCGGGTTAGTCTTGGTGGCATCCCCCTGCTCCCCCTGAGCCATCTGACTGGCCCATATCCACCTCCCTTGTGTTATCCCTGGGAGTGAACGGAAGCCCTCATACGACT
>189469 NS=84 contig=overlapped:124
TAGTGTCCGTGGCAGCACCCCTCCCTAACATCAGATAACACCAGGCCAATGTGATGTGATATCCACACCATTGCCAGAGCTCCTGACACAGACAGTGGAGGTGTTGGCTGTCTTTGTTTGTTTGTATGTTGTGGTGGGAAGGAGCCACATGCATCTGACT
>189470 NS=56 contig=overlapped:83
CTGTGTCGTGGGCCTGCAGGCCTCGGACTAACCCTTTTTTTGTCAGACTCTTCCCCCCATGCAGGGCAAAAGCCAGACCTAAGGTTTGGGAGTCTGTCCATCTCACCGTCTGGGATGGTAGTTTCTGTTTTTGAAGCAGGGCTGGACTATGTAGCTTAGAGCAGCCCAGAGCTTGCAACCCTTCTTAAGCCTCATTTGACT
>189471 NS=45 contig=overlapped:51
GTATGTCCCTTCTTACCGTAATAGAAAAACTGAGAGAAAGGACAGACCAAAATGCAACAGATGATGACATTTTGAAAGAGTTGCAGGACAATGCCCAGTGCCAGCCCAACAGTGATGGGAGTTTGTTGGGGTCCAGTGTGGTGGAGTACATCCCAGATGCTGAGCGGCCCTACCGATGCCGCCTGTGCCACTACTCGAGTGGCAACAGGGGCTACATCAAGCAGCACCTGACT
>189472 NS=43 contig=overlapped:24
AAGTGACGTGAAGTGACGCGTCATACCCTGATTGGCTGCTCACTCATCACCCCGTCTGACGACCCGGGCTCGGGCAGTGGCTTGGCACGCTTTCGCAACTCGCACATGCGCTCTAGAGCTTCTTTACAGTTCTGAGGGCAGATGTCAGCGCCATTAGTTGGCGTCTGAATCTCAGCTCTCCACATAAGCCCATGTCTAATGTAATTTGGAGCCATATTCCCAGAATCCCGGGTAAGGGCATGGCCAGTATTCATGGGACT
>189473 NS=107 contig=overlapped:73
ATATGTTGTATGGTATCATGTAAGCCTTCCACGTGTTTTGTTTTAATCTCCGTGTAAGTCTTAAGTTTAGCATTATCAACATCCTTATTTTGCAGATGGAAATAAAGTTTAGAAGAGATAAGAAACTTGGCCGTGACCAGAGGATCATATCAGAGCTAGCAGGCAGTTTCTGAAGTACTGATGATACCGGGGGCCTGTGGAACATACGACT
>189474 NS=99 contig=overlapped:83
GGGTGTGTGTATGTGTGTGTGTTGTCTGAGGAGGCCTTGGGTCAAAGCTGGACGTCCTCCTCTATCCCTCTCCACTTTATCTTTTTAGACAGGGCTCTTCACTGAGCCTGCAGCTCATTAGTTTCACTAGGCTGGCTGTCTAGTGAGCCTTCTGGATTCCTGTTTGTAGGCTACTTGTAGTGTTCAGGCGTGCACTGGACT
>189475 NS=102 contig=separate
GCATGGCTGGTGCCTGTGGAGGCCAAAGATGGCTTCAAGTGCCTTGTGGTTACAGATGGCTGTGAGTCACCATGCGGCTGCTAAGAATAGGACCCGGGTCCTTGGCAAGAGCAGCCCGTGCACTTAACCACTGAGCCATCNNNNNNNNNNTCCAGACCGCACATGTAAAGGCTTTTAGCTACTGCTGTGGGAACACGGGTGTAGGAAACTTTCAGAAAACTGCAGATGCTCAGCGGCCACCTCCTGACCTCTCAGGGAGCGTAGCCTGGTGACCACTGAGCTGTCCACACGACT
>189476 NS=136 contig=overlapped:104
ATATGACTGATAACACTGAAAGAAAGCGTCCACGGTGTGTTCACATGGTGTATTGGGTAGAACCCAGGCCACCTTCGCATTCAGTTCCCTATTCTGTAGGTCAGGCATTGTGGCCCCTCTTTGAGGAGCAAGGGAGGCGATGCTTAGGCTAGGAAACCACCCTGCTTTGTTCATAGGACT
>189477 NS=65 contig=separate
GGGTGTAGAGGACAAAGTGAAATGGGGCATGTTTCTTACCTACTCTTAGCCTTATTTTTCAATACAAGATCTCTCACTTAACCTGGCATTCATTGATTCAGCTACATGGCTGGCCTATGAGCTCTAGGAATTTCTCTACCNNNNNNNNNNATAAAGGTTAGAAAGCCTGGCATGTATGTATGTGGTGGTAGGGAATCTGAACTCAGATCCTCATGCTTGGCCTGGTAGGCACTTTACCAAATGAGCCACCTTGACAGCCCTTATGTTATATTTTTCCTATAGGAGCATTGGACT
>189478 NS=120 contig=overlapped:39
GGATGGCTTCAAGTTAGCAGTACAGGACAGGAGTGTGCGCTCAGTCACTGCATCTCCCTCTGCTGCCGACTGCAGGACGGCAGGCGACATCTCCACCCCGCCGTGGGGCCAACACTTGCATTTGGACACTGTGCACCACAGGTCTCCACAGGTAGCTTCATTTGCACGCTCGCTGTGGTGTGGGGCATGCGACAGTCTATATGTATGTGCGTGATCTATAGAATTGCTGTACTTCACACGCGACT
>189479 NS=81 contig=overlapped:65
CTGTGGGGTAAACATGTACAGGCTGCAGTGCGCAGTGCCTGGTTCACTGTCATCAGAGTCTGCGGATACTGAAGGACTAAGAGCTGACAACTAACTTCTCAGTCAAAGGCCATTCTATGTCACAGACAAGTGCCAGCCAGTGTCTTTGGTGCACAACCAGGGAATATGATCTTATGTAACTGCTTCAGTAAGAAAGTAGACAGGTCAAGACATGGGACT
>189480 NS=112 contig=separate
TGATGATGACCCATCACCCACACTGTGCAGTCCAATGAAGAGCCAAAGACCAGTGTGGCCCTCTTCTCCAGAAGGGTGAGGTATTAACTGTGTACGGTCAGCTGTTGGTGTCCTACAGGACTCCCCAGCTGCTGCTTAGTGATGTGNNNNCACTCCTCACTTTTACTAACCTGATTCTCTGCTAAACTCCTTTTCAGGCCCTACATGCTGGGAGTAGGGGCCTTAGCGAGAGGAGCCACCTCTTAAAGGAAGCAGCCCATCTGCCCATGTCTTTATCTGCCGTGTCACAGGACT
>189481 NS=111 contig=overlapped:80
AGATGACCATTATGTTCCTGCCTGCAAGAATGGCAGAATATGATTTATAGTGTCAGGGCTGGGCTCTTTCTCATGACATGAGACTCAAGTTGAGCCAGTCATTGGTTGGCCATTTCTTCACTTTCTGCTCCCTCTTTATCCTTGCACTTCTTAGAGTAAGGAAAAATTGTGGCTAGGTTGTTCTCCCCATCCCTTCATTGGACT
>189482 NS=128 contig=overlapped:106
GTGTGTCATTCTTTAGGTCATTTAAGTTTACCATATGTGTAAGCTTTTTAGCTATTACACAAACAGACAAGAAAACCAAAAGATAATCTGTGCTCGGGTAGAGCCAAGCAGATCTCTGAGCTCAAGCCTAGCCTGGTCTGCATAGCAAGTTCCAGGCCAGCCAAGGCTACATAGGACT
>189483 NS=56 contig=overlapped:121
CCGTGCCCAGCAAAGAGCCAGGTTTTATGCCGGGCACGCACAGCACTGTAATTCCAATTCAGGGGAACTTGACACCCTGTTCTGGACTCCAGTGGTGCCCAGCATAAACATTGTACACAGGCATACATGCCAGCAAAACACTCACACACACGCACACACGACT
>189484 NS=38 contig=overlapped:81
TCATGCTGTCTCTTCCCAGCAATAAAACCCTAACAAAGACAGGGACATTAGGTATCTTGCTCTATAACTCTCAGTGTTTTTTCCTTGATGTATTTCCACTGACCAGGAAGTAAGCTGGTGGCCAAAAAGCCCAGATGCATCCAGAGGCATATCCATCTGTTTACATAGGTTCTGGGGATTTGATCTCTGGTGACCATGCGACT
>189485 NS=65 contig=separate
GGGTGAAGTGCGTGCTGAACAGTGTGAAGAACCGTGGATCCCCAGACGCCTCATAAAAATCAGTTGTAACAGTGCACATCTGTAATCCCAGTGTTTCTAGGAACATTGGAGGCAGAGAATGGAGAATCCCCAGAATCCTGTGGGGCATCCTGTCATCCACAGCAATACACAGCAAGAAAGAGAGACCCTGGTCTCAAATAAGGTGAGAAGCAAAGACCCATGCCTGAGGTTGTCTGAAGTTATTTCTTGACCTCCACAGGCACATAGCCTGCGCCTGCTCTCTCTCATAAGACT
>189486 NS=113 contig=overlapped:97
ACATGAAAATTTTTCAAAACAAAAAGCACACACTCAGGAGTGACAGCTGGCACTTCACAGACTTTCTGGTAGATCTGGGGATGTGACACAGGGTCTCACATGTTGCTTTGACCTGGGGAGCTGACAAGAACTGCTTTGGTGCTCTATTGTGTCAGGGTGCATTCTTTCAGCACAAGGCTCATTCGACT
>189487 NS=77 contig=overlapped:100
AAATGTTATTTGGTTGGTTGGTTTGGTTTTTGTTGTTGTTTTTCTTTGACTAGATTGACGGCATCAAGCATGAATTTTCTTCTATGCAACAGGTCTCAAATACAATCAGAAAGCAGTTGGTTATTCTCCTAACAGTTAGCTCACTAGTGTACCAGGCGATATCTCTTGCCTAGATCATCAGACT
>189488 NS=12 contig=overlapped:62
ATGTGATTCATATAAAAATACTTCCTTAAAATGATTTGAATAGGTGCAATGCTCATTTAGGTAGCATAGTCAATTTAGTGAATCTCTCTCTCCCTTGTGTGTATGTATGCTGTCTTGTCTATCTGTCCATCTATTTATCTGTTAATCATCTACTTACCACCTCTCTGTTGCCGCACCTGCCATCTCCTTTAGGGTGGCAGCTTCCCATACTTTCACTGGACT
>189489 NS=84 contig=overlapped:96
CCATGGCAACATATAGGTAGATCCAATCTTCTGCAGGTAATCACAGCTGCTGTGACTCAAGTATGCAGTGGCCATGTTATGCTTAGAGGACCTCATTCCCCAACACTCCATCACTTCTTCCAGCTCTTAAAGTATTCATGTCCCCCTCCTCCACAGTGTTCCCTGTGCATTGGAGGGTACATGCGACT
>189490 NS=53 contig=separate
GTGTGTCACTCACCAGTGGGAAATCCCATTCAGAATTTTAATTTTATCAACTGACAAAAGAGAGAGAAGTAAATGTTAGGTTGCAGAATGTCTCAATGAATAAAGCAATGTGTGAGCACGAGGACCTGGGTCTGAATCCCNNNNNNNNNNAAGACAGGAAGAGGAGGCAGGGTAAACCTGGAAGCTGGTGGCCAGCTAGCCTGAAATACAGTGACAAACGTCAAAGAACCATGTCACAAACAAATCAGAAGGCAGAAAAAATGTGCAAGGTTGCTCTCTGACCTCCACATGACT
>189491 NS=30 contig=separate
TAATGGTTGGACTGTCAGCGTTCATTTTTAAATACGGTGACAGTCACACAACATACGTGCACACTCCAACGGCAGGCAATACATTCCACAATGCTGTGCTGCTCCATTTGTATCTAGACAGCACTGTATCCACTCAGCAANNNNNNNNNNTTGGCTCTATGGATTTGTTCATTCTAGATATCACAGATAATTGAAATGATACAATATGTGTCTTGTGTTTGGCTTGGCTTATTTCACTTGGTGTACTGTTTCAAAGTTTAAAGTGTATACACACACACACACATCCATACGACT
>189492 NS=32 contig=overlapped:131
TTGTGCTTGGTCTGTGTATCAGAACATACCCTCCCTACCATGGAGGACACCATGCCCCGGTGCTACAGACTGGGTGTCCGAAGCCCCCCAAGATTCACCGTCTACCTTATTGCCTTGGTCGGTGATACTGTGTTCCCTTTTCCTCACCGGACT
>189493 NS=122 contig=separate
CTGTGCTGAATTTTATTTTACCTAGACTCATGTAGAACTCTTTCTGTGAATCATGCTGCCATCAACTACTCAGCAGTCTTGCCCAGAGGGAAATCACTACTCCTGCTGAGTCTATGATCTCACCTTTCCTTCTATGACACNNNNNNNNNNCATCCCTCCCTACCCACCCTGTCCAAGGCCCATCCCCACAAAGATAGAATATCAAATTTATAAGTCATGCTGGCTGTCACTGATGGTCCAAACATGGCCTTTGCCCTCACTTATTAAGAGAATCTAGGGTCTGGCCATGGGACT
>189494 NS=111 contig=separate
TAATGTTTTGTATTTTAGAGACAGGTCACAGGGCCATTTGTTCATAAGCGACTCCAGGCGCTGAACCAAGCTGCTCGCTTTAGCCAGAGGCGTCGGCAGGACAATGGTTGTTGTGAGTCTACACCAGATTCTCTTGGAAGNNNNNNNNNNGCTCTTTAGAAGAAATGGTAGCCAGATAAAACACCTTCAAGCATAGGAAGAGGCAGCATCAGGGGAATATTATTGACTTTGACCCCACAGGGCTCTTTCCAGCTTTCCTTCCCACCCTTCCCTTCAGTCTGCTACCACTGGACT
>189495 NS=25 contig=overlapped:78
TTGTGTCAGGGCACAGGACTGCTTCAAGGATGTATTGTGACAGTTTGGGAAACACAGGGCTTGGGAGGATCTCAGAGCCTTGCTAGCTGCCTCTGGGGTCCACTGTTTCCTGGGGACAGTGAAATTTCATTGTCTCCCTGTTCCCCACTGCATTAGTGAGTCTCTTCTTCCAGTCTACAGGTTCTGCAGCCCCTGGACACTTGACT
>189496 NS=104 contig=overlapped:75
AAATGTCAGGTGGGTGTGGTGTGCACCCATAATTCTGGCCTCAAAAGGAAGGGACAGCACATCCAGCAAAGCCATCGGCAGCACTAGACGTATGGGCACACTCTGGGTTTGACTGATAGAGCCTGAGACCCTGCCTCAGTGAAGAAGGTGAAAGAGCAATGAAGGATGAGTCTAGATAACAGCCTAGCCACTTACATATTCACACGACT
>189497 NS=15 contig=overlapped:106
ACATGACTTGATACAGAGTGTAGCTGTGGCAGCTTGCCTGGTTTTGTATTTATTAAATAGATAACTTTGGGAACAATCCCTTAGATGCCAGCGTTATTGTTTTTCTACTTTTATTTTTATGGTATTGGAAACCAATCCCAGAGCCCTTCACATGCTCTACCACTGAGGCACACACGACT
>189498 NS=132 contig=overlapped:99
ACGTGTGCCAGCAGAAGGGCATGGCCCATGCCCAGACACTGGCAGCGGCCCATGCTTCTGCTATGGACACTCTTGCACAGATGGGCAGAGTGGAGAACCCACATTCGAGGCTATCCACAGAAACCTAGACATGTGTCCACAGACATAACAGAGACCCTCACACTAGTTCAGTTATACACGGGACT
>189499 NS=69 contig=overlapped:107
ACATGTATATGCCTAACATATATGCATTGTATATGTGCTGTGTATGACTAGCATATATGCGTGTATGCTTGCACAACATCCTGTGGTGGCTTGAACAACAAATGTCCTTCACAGACACATGTGTTGGAACATTCAGTCCCCAGTTGGTGGCACTGTTTGGGGAAGCTATTGCATCACTAGACT
>189500 NS=121 contig=overlapped:20
GCGTGAAGGCCTGAGTGTGATCCCCAGCAATACCTCCATCGTAAAAGGGGAGAGAAGGGCATAGTCACAGGCCTACAAAGCTAAAAAGCAGTAACGCTTAAGGGCCTAAAAATTAGTACAGAAAGCCCTCGTTTTGAAAAAGAAAGAAGGCTGGAGAGATGGCTCAGGGCTAATCGCTCTGCCTGCTTCTCCAGAGCTCCAAGTTCGGCGCCCACATGGCAGCTCACGACTGTCTATAACTATAGTCCCATAGCACATGTGACT
>189501 NS=88 contig=overlapped:106
AAATGTCTTACACTGAAAGTTCAGTCCTTAAAGTGTTTGTGCTGAAGAATGAGGACCTGAATTTGATTCTTAGCACTCATATTTTAGAAATCTAAAGGCTAGAGAGAAGTCTCAGCAACCTAGAACATTTGCTGCTTTTTCATAAGAACTGGATCCATTTTGAAGCAGCCACATGACT
>189502 NS=4 contig=separate
CAGTGTCCTGGCACTTCCTTTGGAGGACTGGAGCCTTGGTTATGTTTTCTTTTTTTTTTTGCAGTAGATACTGCCAGCATTCAGAGCTTTGCCCTTAGTGGAAAAAAAAATCTCTTTGGAAAGAAACAGGGATTTCAAATNNNNNNNNNNATGGTGTCCTCATCATGGAGCATTGCAAAGTCTCCCTGAGTCAAGGTTCTGCTGGGATTTGAACAGCTGAGTAGGTGTGGGTCCTGTTCTCTGAGGCCCTACCCATCCTGGGAGCTCCCAATCTTATGGAGAACCATGTGAC
>189503 NS=112 contig=separate
ATGTGAATACAGAGGTATCTCCTGCCAATTAAGATTTCAGTCCTCTCCAATGTAGAAACTTAATAGAACCTGAAAATAATTAGCAAGTTTTTTTGTGGAGGTAGACAAATGTAAATGATAATAAAACATGCAAGGATAGCNNNNNNNNNNCATGTTACAAGGTGACTATGTTCAAAAGTGTACTGCGAGTGGAGCAGATAGACAGCCTAAAGAATGAAGAGTCCAAAGCCTCAACTTCAAATTTAGTTTAGTCTATGACAAAGATGGCATCTGGAGTTACTAGGACATAGGACT
>189504 NS=134 contig=overlapped:75
GTGTGTCTGGCGTATCATGGAGCACCCTTGAGAACAGTTCTGCCGGGAACAGGGCAAACAGTGAAAGGCAGAGGAGTTGAAGTGTGATCGATTGCAACAAGGTCCCACTTGATCCACGGCAGAGGTACAGCCCCGGGAAAGCCTTCCTTTCTGAGTCCTCCCACCAAGGCAGAGAAGGGGCTGTTTGGCCCACCCTAACACATCAGACT
>189505 NS=100 contig=overlapped:64
CGGTGCCTGCACTCTGAGCCCAAGGACTAGTTGTTATGGTGACAGAAATGAGTTTCCATTGGGACAGAGTGAGTGAGCAAGCAGGATGCTCACCTGCCTTTGGAAGCAGAAACACGCTTGGAGGAGAAGTTTGAGCACTGATCTGGAATTGTGGAGATGTGATGGCACAAAGCCTCTTAGGTCTTCCCAAGTTTTAAGCTGCCCTAGGAAACATCAGACT
>189506 NS=81 contig=overlapped:90
GTGTGAAAAGTCAGGATTTGTTGTACATGTACCCGAAACCCCAACACTGTTGGCGCAGAAATGGGAAAACTGCTTGGCTTATGGGCTGCTAGTCTAACCCCGGACTCAGTGAGGGGCTGTTCCCAGAGGATAAGGCAAAGACTGATAGAGCAAGGCACGTGATGTCCATCTCTGGCCCCTGTATGCACCCGACT
>189507 NS=106 contig=overlapped:25
TGGTGAGCCAGCTGTGATCAGACAGTGTCTTTACTTAGGACTGTGCAAGAGGCCATGACTCTGTCAATCCTGTGCCCCAAAGAACCGGCTGTGGGCTGTGTTTGCTGGGAGGAGAAGGCTGAGATGTGGTGACCTGGTGCCTCACCCAAGGGTGGGTCCCTGCTCTGTCTCAAAGCAGTAAAGCAGCTTTGTAGATTAAATCAACAGTGCACCACGCCCTGATGTGAGCAAGCCAGAGTCAGCTTCCAGGCACTGGACT
>189508 NS=19 contig=separate
GCATGAAAGTGAGCATGTGGGTATTCTTAGGTTTTGGCTTCCGTGGGCCTTGAATGATGCTGGCGCAATCATTGCGGTAGCAAATAGCAGATGGCTACTTCACACTTTTGCATTTGATTTCCCTGTTTATATTTTGTGCTTTTTTGNNNNNNNNNNTTCACTCCGGTTAAAGTATGCCAGCTATGTATTTTTATAGTAGAGGTACATTGCTGTCATACCGTGATGAATGAAAGTCAGTACAGTGATCAGGAATGTTCTCTATGTCCCTTTTTTACTTTCTCCCTTTTGAGACATTAGACT
>189509 NS=136 contig=overlapped:86
TGATGCAAAGTCTCCCTAGATTTTGCCTGTGGTCATTTGAATCTCATGTATAAAATTCTGTAATGCTGAGCATCTGGCTCTGCAGCTATTTCTCAGGGATGAAAGGAGGCCCAGCTGCTTTCTCCAAAGCACCAGCCTTGGGACTCTGTCGCTAACGTCATCATTTCATTTGGAAGCTCCCACAGAACCCATAGGACT
>189510 NS=103 contig=overlapped:73
TTGTGACTGCAAAGAGGTGAGGCTCCAGGCTGCCCAGCTTCACCCAGGCCCCCAGGCAGTTGAGAGCCGAGCCGGTGATAGCGATGGTACGAAGACCAAACTTCTCCAGCATCCAGGCCACCGGCAGGAGCAGAGGGATATAGGTCAGCATGTAGCACATGGACAGCCAGTCGATGGCAAAGGCGCTGACGCCATAGAAGGTCATAAGACT
>189511 NS=105 contig=overlapped:72
TCGTGAAGATGGAAGGAGATAGCAGACACTATACAGCTGTCCTCCAACCACACGTGCCCGCACACATCATAAACACACACTGTAGAAAGATGGCGGTGAAGACGTGAGCATGTGTCTCCGGAGGAGGGAGCATGTCTGCACCTGCCTTTCCCGTGGTCCTTAGCACCACCAAAGGGGAAGACAGAGCAATAAGGATGCCGCTGCACGCGACT
>189512 NS=94 contig=overlapped:116
TTGTGGATGTCCACTGAGGCCATAAGAGGGCATTCTTATCGCCCATGGCAAAGTCCGCGCAGCTGCAGCCAGGGCCTGTTCACGATCCTATCCAACACATGTTACTTTTAGGGACTGGAATATATTCTCTAGTCCATCAGCCATTTACAGACATTCTTTCATTCGACT
>189513 NS=46 contig=overlapped:91
GGGTGCCTGGTCCCTGCGGAGGTCAGAAGAGGGCATCAGATACTCTGCACCCGGAGTTACAAGTGGTTGTGAGTGGCCACGGGCATTCTGGGAACCTGGGTGCTCTTAAACCCTCCACTGGGCCATCTCTCCAGCCCAGAAACATTTTTGATTTTTTGCCTTTATTTATTTGGAGTGTGGGGAGCACGTGACT
>189514 NS=40 contig=overlapped:79
GCGTGTGGGCAGCGTGGTTTGTCTTGGACCCCCAGGTTAAATGTAATATTTATCTTTGAAGTGCTTCACTTTTTTTTTTGCCACAGAGAATTAGATACTTCAAGAAGAATATGGACAGTGCAAGGACCCCAACTACCCACACGTGGATCAGAAGGCTCCTTACTCACCTGGATCTGGTACGTATCTGAGTCTCCAAACACACGACT
>189515 NS=67 contig=overlapped:52
CTGTGATCAAGTGTCATGGAAGGATCTCAAATGGTCTGTATTGACACTGAGGAAACTTCCTTTCCCTCGGGGCCTCTGCCTTCAGGAGCTCTTCTGGGCAGGCCTGGTCCTTACCCAGGTGCTGTGCCAGGGTCCTCCCAGCAAACATGCTTCCCACAGCCAAGCTGTCAGACAGTGTGCTGACTTCTGTAGTCATTCATTCTGGAGGTGATTTGCTCTCATTCACACGACT
>189516 NS=106 contig=overlapped:84
CTATGTTCAGAGAAAAAGGCTTTTGGGGCATCTGCTATCTTTGAAGTCAGGTGCCTGGACACAGAAGGAGGAGAAGACACCACCTATCCTGAAGCTCTCTCTCATCACACTGGGGTCAGCAACATCTGATCTGCTAGGAACCATGGGCCGTTATACAAAGCTGTCTCACTGCTAGTGTATGAATTATCGCAACATGTGACT
>189517 NS=71 contig=overlapped:121
ATGTGTGTGCATGCCTATGAAGACTGGGGATGGTCTGTGCTTCCCACATTATTTTTGGAGACAGTTTTCCACTGAGGCCAGAGCTCACCAATTTGGCTTCCCTGGTTGGCCAGCAGGCTCTGGGGAACCTCCCGTCTCCACCCCTCCGGTGCTGTGGTTACAGATCCGCACACGACT
>189518 NS=114 contig=separate
GCATGAACTTCCTTCTCTATGGAGAACAATGGATTGTGCTTGGGGATAAATTTGTTACAGGGTTATTCATGGGCTTATGTCCAGCAAATACTGGAACAGACCAGTTTTGCTTTGCTGACAAGCTACTCTGCCATCAGTCANNNNNNNNNNCACCTGTTATCCAACCAGGCTTCGCTTCAGAGTCTTTGTCTACAAACTGTAGACACTAGTAATAGCTACTTAATGGACTTATGAGAAAGTCAAAATGAGTGATATAGACTGAAATGAGGCCTAGTGAGTAGAAAACACCCGACT
>189519 NS=69 contig=overlapped:97
CAATGGAACCATGGAACCCTAAGCAGCCCATAGCACTTCAGGTTTGTTTTCTTTTTTATAAATTCATATCATGAGGTTAAGGGCATTCCTTTCTATTTCCAAGGCATATTTTTGAGACTTTTTTAAAAATCGTAAGTGAGTTTTAAATTGTCAAATTCTTTGTGCTTGTGTATTCAAACATATGACT
>189520 NS=101 contig=overlapped:98
ACATGCTCCCGCACACTTGTACACATGTGTTAGTGGACATTTAATATTTGGAGTGAGTTTTCAGAAAACTAGTCAAAATTTTTGTTATAGAGATAAGAGAGTTGATACACATCAAAGCACATTTACCTGATTAGCCAAGGGCAGAAAGATGGGCAGCAGTATAGCTCTGCAGCACCTCATCTGACT
>189521 NS=118 contig=overlapped:119
GTGTGCACAGAGGCCAGAGGAGGCCGTTGAGTGTGCTGCCCTATCACCGTCCGCCTTGTCTTGCTGAGACAGGGTCTCTCACTGAAGCTGGAGCTAGACTGGTGACCAGGAAGGCCCAGTGACCCTCCTGTTTGCAGCCTAGCTCAGTGTTAGCGTCACAGGACT
>189522 NS=94 contig=separate
CAATGGTACATCAAGAAGGATGGCAGCAGGAAGATAAGGTCACATCACAACTGCAGCTAGGAAGCAGAATGTAGGGAATGGCCCCTAGGATTCCATTGCTCTTTTATATTCATTTTAGGATGCCTGCTCTTGCAGTGGCCNNNNNNNNNNAGGGTGGGTCCTCCCACTTCAGTTAATCTAATCTAGATAATCTCTTAAGGACTTACTTGCCAAGGCTTGTCTCCCCAGTGTTTCTACAGCCTGTGAAATTGCTAATTAATATAAAAATAAGTCACAGAGGCTAGCCACAGGACT
>189523 NS=122 contig=overlapped:38
AGGTGGTTCTGGATTCAGTGTGAAAACTTACCAGAGCCACTCTATCTCATGGATCGCCTGACAGCTATGTGCCAAGGAACCCCTCAGAGCCAGGGGTTGTGACGTGCCCCAGATGAGAGTCACAGCTCTGAAATCATCGCAGTAGAAGGCAGGACACAGCTAGACCAAGCAATGACTAACAGTTAATCCAGTATGGAGTGTTAGAGCCCAGCAAAGTATATAGCTTGGAGGGCCGGCATAGGACT
>189524 NS=58 contig=overlapped:101
CAGTGTGCCCACTCACTGACTTCAACCTCTGAGTGTCGTTCTGTCATGACACGCGAAGTGGACCTCGAGTGACTGGCCCGCACCTCACCCCGCCCTGCCCATAGTGCCCACTGCTGTCCTGTTTGTCTCAGGATCCACCAAGAACTTTCTGGAGTCAGCCACGCAGGAAGGTGCACACAGGACT
>189525 NS=121 contig=overlapped:127
CAATGGCAGCGGCACTCTGGGATACTTGAGACAGAGACATGGCAACGCATCTGCCCGCTGTGGTGAGCTCTGCTGGAGGCTGAAATCACACACAAGCAGCTCAGACAGGTTGTTGCTCAGGAACACGATGTCAGGGTCATTCTCGTCCCATAGGACT
>189526 NS=22 contig=overlapped:118
GCGTGGAGGGCGGGGGCGCACCGCTCTGCTCGCTCAGAGCGTCGCCGCCGTCGGACCGCGCGCCGGCGCCGGGGCCCCTCGCGGGGTAGGGGTCGCACACCATGCGGCAGGTGCCCAGCATCTCATAGTGGCCGTCCGGGCCGCCCGAGCTCACCAGCACCGGACT
>189527 NS=115 contig=overlapped:9
CAATGGCTGGTTACATATGATGGACTTGCCCAACCCACAGCCTGTCTGCATCTCAAGACCCCGATTCTGATTCACGTTGACTCCACGATCCCTTGTGGCCGCTGCTCCCTTCTCCAGCCCGACTGGCCAAATCTGAACTTGTCTTGCTCTGCAGAGAAGCCTGGGTCCCTTGTCCCTGGCTGTCACCCATGTTGTTGACTTCCCTATGAGAGCCAGCTGAGCATCCACTCCAGGCTTTCAGTCACATCACTCCATCAGCTTAGGATCATGGGACT
>189528 NS=105 contig=overlapped:90
TCGTGACTGTGGAGCGGATCAACAGATGCATCACCACAGAGCACCATCCAGAGGACAAGAGAGAAGGATGAGGAGGCAACGTCGGCGACACTTGCCTCCTTCTGCCCTCCTGTGCGTCCCGAAGGTAACCTAACCCTGGCCTCATAAGGGATCAACCGATGCTTTCTCAGTGCCTGAGAGAGCCTCATACGACT
>189529 NS=117 contig=overlapped:28
CTGTGACAGGAGGCAGCGCTTCTTGGTGTCAGAGGGTCCTGGTCCAGTGGCTGGAGTGGACCCCGAGTAGCGTAGTCTCTGGGCAGAGGGCAGTGAGCTGCCCACCTGACATGCCTGATTGTTGCCCTAGGTGGTGGTGGTGGAACAGAATGGCTCTTTTCAAGTAAAGATTCCTAAGAACTTTATTTGTGAACACTGCTTCGGAGCCTTTCGGAGCAGCTACCACCTCAAGAGGCACGTCCTCATTCACACGACT
>189530 NS=105 contig=overlapped:61
TTGTGAGCCACCTGACTTGCACGCTGGAAACGAAACATGAGTTTCCGGCAAGAACAGCATTTAGTCCAACATGAGGAACCATCTCTCCAGCCCTGTAAGGGGCATTCTTAAGAGTCTGGACTCTGTTCCTTCTACTGCGATGCAGCAGTGAGCAAAACAGAACTCAGTATATCACCTTGCCAGCAGCAGCATGTCTGCCCATTATCAGTTTCAGCACAGGACT
>189531 NS=83 contig=separate
TCATGACTGAGTGCTTAAGGACTCTGGCTACTCTTCCAGAGGACCAGTGTTTGATTCCAGTGCGACACAGTGACTCACACCATTGACAGCTCCAGTCCCGGAGGCTCTGACACCCTCTTCTGGTCTCAATGGGCACTACATACATGTAATTGTGCAGACAAAAACACTCACATACATAAAAATAGATATTCCTTTAAAAACTAATTTCCTCTCAGAACAGTGGCATTGCCTGCGTGGTGCTATAATAATGCATGTGTCAGACTCACAGAGTGTACACCCCAGGGACACGGGACT
>189532 NS=114 contig=separate
AAATGATCTGTCATTACATTGGCAACCTATTGATGGGAGACCTTGTGGTCTAATTATTTGGGCACTGCTTTATTCACAGCAGGGCACACTTTTGTTGTAAATCCTAGATCAGGAGGAAAGGCAGAAATGATGCAAAATGGGGATACNNNNTCAGTCACTGTACAAAGGAGAAAGTGCCAAAGGGAATTTCACTGTTATAACATTTACCTTAAGCCCCACAGTGTGTGTGTGTGTGTGTCTGTGTCTGTGTGTTTCATGTGGGTACGTGTAGAAGCCAGAGATTGACATTAGACT
>189533 NS=112 contig=overlapped:12
GGGTGCTGGGACCTGAACCCAGGTCCTCTAGAAGAGCAAGTTCCCTAACTGCTGAGCCTTCTCTCCAGCCCCCAGAAACATTATTAATTCTTGTCATTGCATTGTGCCATGAGTACATCCACACAGGCACACGTGGGATAAACAAGTGGATCGACAACAAAGATATTCTTAAAGGAGGGTTCTTGAGAGAGAACAAATGTATTTAAAATACCAATCACACTTAGAGACATGCAGATAATTGTACCAGAATGCAGATAATCATGCATGCGACT
>189534 NS=90 contig=separate
CAATGCCTCTTTGCTGGAAAGCTGCCTTAGGGCTGCTGAAGGCCCCTTTGCCTGTGGCACAGACAGCCTGAGGGCCTGAAACTTACATCCACTCAGGGGCAGCCCTTCACCCAGGGATCCCCAAACTTTCACAATTCACANNNNNNNNNNCACACAGAACTCATTTCAAGGCCAGAAGCCTGGACTGAGAAAGGCCAAACTATCAGTTTCATCTGGTCAGTAGCCTCGGTGAAACAGCTTAACAACATTTATTTCCTAATGCTGTAGCCACCATTTTCAATGATACATAAGACT
>189535 NS=111 contig=overlapped:21
TTGTGTTCAAGACAGGGTTTCTCTGTGTGGCCCTGACTATCCTGTAGGTAGTATAGTGTCCTGCCAGCCTGCCAGCCGTGACCTTCCTATGTGACCTATCCTGGAACTCTGTAGACCAGCCTGGTCTTGAGCTCAATTTGCCTCCAAATTGTTGGAATTGAAGTCCTGGACCACCACCACCCAGCTCTTTTGTTTGTTTGTTTGGTTGGTTGGTGCGGTGGTTGTTTTACGTGTTTGGGTGTTTTGCGTGCATGCATGTGACT
>189536 NS=61 contig=overlapped:72
GAGTGCACGCCTGTAATCCTAGCACTCTGGGAGGCTGAGGAAGGTGGATGTTTGTGATTTCGAGGCCAGCATGGTCTACAAAGTGAGTACAAGACAACTGAGGCTACACAGAGAAACCCTGTCTCAAACAAAACAATAACAACAACAAAAAAGATTTAATTTTGTAATCAATGATTGTTTTGCCTGCTTGTATGTCTGTCAACCACATGACT
>189537 NS=123 contig=overlapped:75
GTATGACTCTGAGACACAAAGTGGCAAGTCTGTCAAGAAGACAGGAGATGCCCAGGATAAGCAAAACCTTTCTGGACATGGGTGGCAGAATGGTCCACCATGTGTTCTAAGAGACCACGGGCTTTGGTGTGTCTTCAGTGACATGTGGATTGAATGCAGAAGCCTGGAGGTGTGTTCAAATTGAAGGTTTTTTCTGCTCCATTCGACT
>189538 NS=102 contig=overlapped:100
ACATGCTCTTTCCCCTCAAAACTTTTATGAAACTGTTACCATGTTAGCATGGCATTTGGAGCAATCTAAGCCTGTGTTCCCTGAACACAGTAACTCAAATTGGCTCCACAATAAACTCTTATTCTTTTTGAGGTGAAACTTGTGTTTTTGCTATACACACACAAACAGAGAGACACACACGACT
>189539 NS=127 contig=overlapped:92
TTATGGTGTGATTTAGAGAGAGGATGGCAGCCCCAGGGAGCCCTTGTGCTCTTTCCAGCAGGAACTCACTTCCCTGCTGCTGGGGTCATTAGGAAGCTGCGGTATGGAATGCATACACACCTGCTGTGGCCTCCAGAAAATGGCCTGGGACAACTCTGAGCCATCCCAGGCCACCTGGAAGAACATTGGACT
>189540 NS=85 contig=overlapped:86
GCGTGTGGAAGCCAGAGGTCCATGTTAGTTGTCTTCTTCAGTGGCTTGTCACCTTGGTTTTTGAGACAGGGCCTCTGACTGAACTGGGTCCCATGTGCTTGGCAAGAATAGGCAGACAGCGAGCCCTAGGGATCCTCCTGTCTCTGCCTTCCTAGTGCTAGCATTACAGGTGCACAGCAGCCCTCCTGGCACACGACT
>189541 NS=120 contig=separate
GGATGGTCCGTCCTCACTGTCCACCTGACTGGATTTGGAGTCACCTAAGATGAGTGTCTGTGAGGATGTTTTCAAAGAGGTTAACTGAGGAGGAAAGATCAGACCACCCTAAATGTGGGGGAGCAGCATCCCATGGCCTGCNNNNNNACAGAGAAATGGGGGGGGGCAGGGACAGTCACAGCTTTTCTGCTACCATGCCTTCCCTTCTGTGCTGAGCTGTACCCACATGACT
>189542 NS=37 contig=overlapped:55
TGGTGAATTTCTGTGAGGTCAATGCCAACCTGGTCTACAGCGCAAGTTTCAGGCCAACTAGGCTACACAGTATGATCCTGTCTCAAAAAAACAAAAATACTCCACTTGTTAACTTCACTTGTTATCTTTGTGGCTTTGTAATTAACATGTTCTTCTTTTTTTTCTCTCAAAATGATGACTTTATTGAAATTACTTACAGGATCATGAAGGAGATGCTACACATAGGACT
>189543 NS=102 contig=separate
AGATGCTTTCAGTATCTAGATATGCCTTCTTTTTCAGCATCAAAACACCGTAAACTCATTAGCACCATGAGAAAAAGGAGAGACTGTGATAACAAAAGTGGAATTGCCTGCCCTGTGAGGCATGGTGTGTGGAAAATTGGNNNNNNNNNNTGGCCCAGGAATCAAAGGCCCTGGAGTCTAAGACTCCTTCAGCCAAAGACTCATCTTCCAGTCCCCACATCTGCATTTATAGTGAAAATATGGGGTGACATTTTATTGTATTAGTTCACAAAGATAAGAAGCAAGCATAGGACT
>189544 NS=123 contig=overlapped:82
ACATGTCACACGCAGGAGTGTGTAAGTGTATGCACACAACAAATAAGTATGAAGAAAACAGCTAGAGAAAGCAACTCATTCATGCACCCTGAAGGCCACTCAACATGCTCTGCAGGAGCGGGGGAGGGGACTGCACCGCAGGACCACACAGAGAAGGACGGCGCTGTCGCTCCTAATGACGAGGTGCTACTGCCACTGGACT
>189545 NS=97 contig=overlapped:70
GCATGACATCCACATAGCCACCGTGATTTCGAACCACCCCAGCATGGACTGCAGCTCTGCAGATACTAGACAGCTGTGGAGGTGAAGGCAACAGTCACCATTAAGGAGGAATTCCCTGCTGGACTTGCCTAGCCTATGCTTCTGTAGTCTGAGGTCTCCAGCCACTGTCTGTGCAGCCAGTGAGCAGCTGCTGTAGAATGCTTCACACACGACT
>189546 NS=78 contig=overlapped:25
ATGTGTGTGTGTGTGTGTTTCCTCTCTGCTAAAAAAACCCAAACCAAACCAATGTAAACCAAACCAAATTAAAACAAAACAGGATGAGGTGGCTCTCTCTGTCTCTCCTTCTCCTCTCCTCTCTTCCCGACTCCTGTTCAGAGGGAGTGAAAACTAGTCCTCACTTTTAGTCGGTGTACTTGGAGTACCCCCCACCCTGCAGCAGGCTGTTCGTTCCCCCTGAATTTCTACTCTTCATTTGTCCATACAGTGCTCACTGGACT
>189547 NS=100 contig=overlapped:114
TGATGGGTGTATCTGTACCTTAGGTCCATCGGTTTGACAGGAGCGATACTCAGCCGCTGAGGTGGCTCCTTTGTGACACTAGACAGATTCAGAAGAGTTACAAAAAGTAAGAAGTGAGTCCTTTTATCACATTTTTGTTTATCCATTTTTTTTGTTTTGTGCATCAGACT
>189548 NS=83 contig=overlapped:112
GTATGGTTGCTTTTGTCTTTTTTTAACTATACATATTCAACCTGATGACTACAGTAAAATAGTTTGCGTTAGTGATGACAACTGCAAAAGGCAGTCGGGTTAACTCAACCTTCTATGATCAGCTGTAAGGAGGAGCGAGTCCAGGCCCTCTACTAAGAAGGCACATTTGACT
>189549 NS=127 contig=overlapped:47
GTGTGCGTAGACTTGTAGCTGCATGCATCAAATTGGTGGCCGTGTGTCCTGCAACTTCACAAGTTCCATCCTGGGTCCTGAAGGCTGGTGGGGAAGCAGGGGGTTGGGGGTGGGAGTGGAGTGTCACAGCCACCTTTGCCCAGGGGAGCCCTCTTCCCTGACCTCACAGGTTGCACATAGGACT
>189550 NS=127 contig=overlapped:102
ATATGGTCAGGCGGAGGGGCCACAGGGTCCTCCTGGATGCTGTCATATAGCGGGTCAGGATGGAGCGGAGGAGGACCTGTCAGGATACCCCTGAAGTTCTTCCTCAGGGAGCAGGCCACTGTATCAAAGGGTACGGCATACTCCCCCTCAAGGGCCCCCGGCCTTATGCCAGGCACTGGACT
>189551 NS=5 contig=overlapped:58
AAATGTATCTCTCAGTACATCTATAAACACATTTACAGAAAGGCTTAACTGAATAAGTAAACCTACCTTAAGAATGGCAACATCATTCCCTAGGCTGGAATAGCAGAATAAATCAAAAGAAGGAAGTGACCTGAGTTGCAGCATTTACATTTCCCTGCTTCCTGACTGTGGATTTAATATGACCACTTGCTTGCTGCTCCTACCAATATGACTTCCCACCAGAC
>189552 NS=110 contig=separate
GAGTGGGCACGCAGGTTTGGAGCCTCACCCTCAGTCCAGGAAGGTATTCACTCCGCAGGCATTGAGAGTGAATGCCCAAGTTCTGAGCTGCCAACCACTGATCCCTGAAAGGTATCCACAGATAGTGGCATGGGTGGGTGNNNNNNNNNNGGGTGGGTGGCCTACGGCTAAGGAAGTCACAGCCCTGTGCTATGGGTCCCAGGAAGTTTTCCACAGATGCTGAGCTTGGCACATGGACTAAGGCTGAACGATAGGAGCCGCATGCCACTGTTCCAGGAAGGTGTCCACAGGACT
>189553 NS=56 contig=overlapped:88
GTGTGAATGCCCATGGAGGCCAGAAAACGGGAGATACAGGCAGCTGCAAGCTGCCCCACATAGGTACTGGGAAGCAAGCTCAGGTCCTCTGGAGGACAGGTGGGTTTCTTGCCACAAGGCTCTCCTGAGCCCTCCTCATTTCTTATTTATTGTTTGATATTAGTAATGGGGTCTAGGGCCTACCTAGCACCTGACT
>189554 NS=82 contig=overlapped:90
ATGTGGCACTGCATTGAGTGCCTCTTAGTTGTGAGCCACTGTGTGGATGCTGGGAACTGAGCCCGTGTCCTCTGAAAGACCAGCAAGTGCTTAATCACTTAGCCATGTCTCTAACTGCCTTTAGCATTTTTTTAAAGTATCTCAATGAAACCTCCGTCTAGGAATTATAAATTCATATCCAGTCCACATAAGACT
>189555 NS=83 contig=overlapped:22
TTGTGGTACATGAAGTGCGTTCTTAACTTCCTGTTCCTGCTGCCATGCTTTCTGCTTGTGCCCATGCCTCTGCTCTGCCATCGCAGACTCATAAACCTTAAGTTATGTGAGGTTAAACTGGAGCGCTAAACCCAAATAAACTCTTTCTTTCATAAGTTAGCATGACATCATGTTTAAGCACAATAGAAATGTAATTAATATTGGGTCTCAAAAAATGACAAGTGTTAGGTAAGCTTTTATCATGGCTAACAATCACTGGACT
>189556 NS=121 contig=overlapped:85
CTATGCACCTATGGACCCAACTACTGATCAAAGTGCACAGGAAGAGGATCACACAGGTTGTGTCTATGCACGATTTTACCACAGGGACTTGGGCATCCTTGAATTCCGGCATAGAGTTAGAGATCTACAAGTGAAATTCTCCGGATGCCAGAAGACATCCGCTATGAATTTTTTCCCCAGTGATTTTAAACATATGACT
>189557 NS=83 contig=separate
TTGTGTATCAAGTACTGTCTTAATCTTTTCACAAATATTAACTCCTTTCTCATAACAGGTCAAGGTAGGCACTATCATTTTCCAGTCACACAGGCAAAAACAGAGATACAGAAAAGTTAGGTGTCTTCTCCGGGATCACACAGCTNNNNNAGCAATGGAGCCTGCAGGGAACCGCAGTGCAGTTGCCTCCTGAGTCATAGTTTTTAACCTCTTCTCTCGTGTTCTTGCTTAGCTGGATTTATTTTTAGATTTATTTGTTTTTATGTTATGTATGCGTGTTTTGCCCATGTGACT
>189558 NS=98 contig=separate
CCATGTCAAGGACCCCAGCGCTTCAGGCCCGTGGAAACTTGCAAAGTCTTTCTATGGTCCAAGTGTTTACAAAGGACTGACCATTGTATATAGAAATGTCATCCGCACAGCCCCCCTCTGGATGACGACGGCCCAACACTGTNNNNNNNNTCCCCTGTGGACACCTCCTGCGCAGATTAGCCGGATTGCCTCCTCCTTGTTCAGCTGAATCCAGTAAACCCTCCTCTACTCAGACGCATAAAATAAACAAGCCGAGCTTCCAGCTTGCTGCTGCGGCTGCATCTCCATCTGACT
>189559 NS=9 contig=overlapped:73
GTGTGAATGTACAACATCTAAAATCAATTGATCCCAGGTCCATACATTGAAATTTGTTCTATAAGGCTTTGATGTGGTTATACAATGGAAACTTAAAGTTAATCTCAGAATAATTATTTTGTCTCGCCAAATTTTTCTAATAAGAACTGTCAGAACACTGGGATAGGTGATGATTGGTTGAAAATAACCCTCTAAAAAAAGCCACCCGACT
>189560 NS=54 contig=overlapped:74
AGGTGGTGGCAGAATCCATGGGCATTGCCCAGATTCAGGAGGAGACTTGCCAGCTCCTGACAGATGAGGTCAGCTACCGCATCAAGGAGATTGCCCAGGTAACCAACCCTTGTGCCCAGCTTTGCTTTGTGTTAAAGATCCAACCTACTCTGCAACTGAGGATAACCTTGCGGTTCTGATCCTTCCCCTCCATGGCTTTGGCATGAGACT
>189561 NS=118 contig=overlapped:92
CTGTGAAGGGCTAAAGAACTTTGAAGGTTTGTGTTTTTATGAATTTCTGAGTTGTGTGAGGTGAAAACAGGAAGAGCTGGGTATTCACAGCCTGTATCCCAGAACAGCTGGTTATCTATGGCCTGTATCCCAGCACTTCAGGGCAGAGGCAGGAGGCTCAGGGTAACAGACTAGCACCAGCTACATAGGACT
>189562 NS=134 contig=overlapped:36
AAGTGAGCAAAGCCTCAGAGTAAGGAGGGCTTCTGGCCAGCTCTCTAGGCTTTGGGCCAGGTCCGGAAAGGCCACCATGTTGAGCCCAGTGATGGCAGCAGCAGTTCAGTGGCAATGGTGTCTGTGCCTGAGCTGCTCATTGTCAAGGGCAGGGTTCAGGATAGCATGCTCTACACCTCCTTCACCTTTAGAGTTTCACAGGGAATCTTGGGCCTCCCCACAAGGTAGAATAAGAAACACATGGGACT
>189563 NS=92 contig=overlapped:82
GGATGGAGTGCTGGTAGGTGGAATAAATTGCCTAAGAAGAGACAGGAGAGATGCTATGCCAGACACAGACACTGGCTGTTCATCTGCATACCAGAAAGAGGGTTCTCATTGAGAACTGAACCAGTAGGCAGCTTACTCTTGGATATCTCAGAGTTCCGGCTGTAAGGAATAAATTTCTTCAGTTTTAGCCACCCATTTGACT
>189564 NS=132 contig=overlapped:89
ATATGTTTTCTCCAGGGATTCCAGCAAAGTAGATTGATGAGAACCATGATAAAGCGTTCTTTGTGGTGTGTGCTCCAGGAATGGGGTAGGTCCTGAAGAACAAGCCAGAAGACTTTAGCATCCTTATCTCTTATCTTTATCCTGTGGGAAGAGTCTTAAACCACAGACTGCACAGCTGCACCCCAGGCACTGGACT
>189565 NS=23 contig=overlapped:59
GGGTGCTCACACAGAAATAGTAGTGTATGCAGCAATGTTAAATCTAAAGCTTCTGTCTTGGGTCTGCCGTGTACAAACTCTGAAACCTTAGGCCACCACCTGAAGCAGAGACAAGGAAGCATTCACTCAGAAGTTGGAATAAGGATGGAGAAATTCCAAAACCACTACTCTGGGCAGTAGCCCCAAGAACCCGCACAGCCACCACTGACTGGGTCCCACTGGACT
>189566 NS=99 contig=overlapped:98
ATGTGGCTGGAATCCCAGAACTGGAAAGAAGAAGGGGGAGGAAGGGTGGAGACAGGGGGATCACTGTGGTTGTGTCTCTCAGTGACTAAGTGGAGAGTGGATGAGCAGGACACCCAAGACTCTTCTCTGGCTTCTGCATGCACAACTGCTCACACTCTTCTCCCATGTTATATTACACACATGACT
>189567 NS=27 contig=overlapped:86
TTGTGTGGCTGGGGAAATCTCACAAGGTTCCTCCCACCTTTAAAATTATTTTTTGAGATGGATTTTCATTTTATGTGTATGGGTGTTTTGTAGGCATGCGTGTCTTTGTGCTATGTGCATACTGTGCCTAAGGAGGACAGATGAGGCATGGGATCCCCTGAACAGGAGTTACAGATGGTTGTTAGCTGTCATACGACT
>189568 NS=48 contig=overlapped:118
AAGTGCCCAGAAGGTTGGTCTCAGATGATCTTCAAGGTCCCTTCTACTTTTCAGTTCTGTGAACAAATTAACAGGTAACAAACTGGCCAGCAGCTCAAAGTGAAGTCAGTATCCTCTTACATAAGTAGGTCCTATCTTTAGGGCCAAGGCATAGTCACATAAGACT
>189569 NS=127 contig=overlapped:85
TAATGGAGACCTCAGACCTCATAACATTTTAGAGGCCAATAATGTTAGATATCTTCTAAGGAGAGTTGCAGGTACTAAGGAGAGCAAACCTAAGAGAAAAGCTCGTAGATGTTACAGGAAATAGGACCATAAACTGTTAATGCCCAAGATCGTTTGGGCCCATATCATGCCACCATGTACTGCTGGTGGTCATGGGACT
>189570 NS=130 contig=separate
GAATGAGTGACATGAGAAGCCACTGTGAAGGCAGCAGCCTCAAAGCCTGGTACTTGATCCTACCCTGGATGGGTCTGCTCGGAGGGTAGGTGAGGTGGCACAACTCTTGGGTGTGCACGGTGCTTGTGTATTTATTTTTTCTCGTNNNNNGTGAAAGTGTGTGTAGGTCAGAGGATGACTTGCAGGAGTCAGTTCTCTCCCAATGCCTACCGGAGCCCCGAGACCCCACCCTAGCCCTTCCCCTCCAGCTGTCACAAGCAGGCAGACTGGCACAGAAAGCCTGGACACAGGACT
>189571 NS=86 contig=overlapped:116
AGGTGTGAATACCTCTAATGTCCATGCCCACTTGGTGGATCCTGTCTGGGGCAAGGGCTCTAAGGGAAACTATTCCCACGTTTGGTACCCTTTGCAGGTTTGGAAAGGGCACGTCTCCTTCTTGTTGCATGCAAGCCTATGTGTTCCTACTTCAGTGAGCATCCGACT
>189572 NS=102 contig=separate
TTATGATGCCAACATCACTCCAGCTGTAAGGTCTCCAGTTTCCTTCTGGAACCTGAGTTCTTCGCCTGCAGATATCCATCTATTGGCCTCAGCTGGACTCTTACACTTTTGGTTTATGAAACTAGGTGGATGGGAAGAGANNNNNNNNNNTTTGGTTAAAATCACTGGCTGCTCTCCTAGAGGTCCTGAGTTCAATATTCAGTAACCACATGGTGGCTTGCAACTATCTATAATGGGATCCAATGCCCTCTTCTGGTGTGTGAATGCACACTCAGGCAAAGCACTCATTCGACT
>189573 NS=73 contig=overlapped:71
GGATGAGCCTCTTTCTGGGCAGCAGCACAGAAGGGTCAGCACAGTGACCAGCAGAGGGAACTCTGGGTCCTAAAACACCATGGAGTGTTTTTCCCAGGTGAGGGGACCCCACAGTGTGAGATTCAATCGCTTCAGGTCACCCAGCTAAACCGGGGAAGAGTTCCCGGATCCCGCCAGGTGTTGGGTCGCTATCCTTGAGCCTCACACCAGACT
>189574 NS=87 contig=overlapped:51
CTATGCTCATTTGGCCAACCCATCACACCAAGAGTTGCAGGCGCACACTGACACAAACTGCTTTTATGTGAGTGGTGGTGATCTGAACTCTGGTCTTCACGTTTGTAGAGAAAACACGTTACCCACTAAGCCACCTTCTTAGCACCCCTATAATCCTCCTTTTTCTTTGTAAGCAAACATTTCTGAAGATATTTGATCAGACTTAACAATTATATTTTTAAGTCATTGAGATGGCTCAGTGAATAGGAGTACCACAATGACTCCAGGCCACAGAACCCACAAGATGGAAAGAGAATCAGCATTTGAAGTTGTCCTCTGACCTCCACATGTGAC
>189575 NS=100 contig=overlapped:32
CTGTGCCCCTCTAGCCAGCCAACCCCAGAGGCACAAAGTGTGGCTGCCACTGCTGTTTCTGTGTAGCCACCACTGAGAGTACAAGCTCACTCCCGGGAGAGCCCCAGCCTGGCCTTGCTGCTATAAACAGGCCCTGTAGAGGAGACAGTGTGTGTGTGTGCTGGATCTGGGAACCCCCCTGGCATGGCTAGGGCTGAGCTAGAACCCTAGGTATAAAGTCTTGTCTGTAGAAGGTGGGGAAACCACTCGACT
>189576 NS=119 contig=overlapped:8
GTGTGTCAGTAAATGTCTTTGCTTAATAAAATCCTGCCTCCTGTCAAACAGTTCGGTCAGAAGATAATGTCATTCCTGAATCCACAGGAGGCTGGCGGCTCGTGGCTAGACCCCTAGGCCTTCTCCCTGGATGGCTCACCCTTTGCTGTGGCTAACCTGAATCCAATTCCTGTGCCAAACTATTGGTGTAATTTTCATTTGATGACTTTTCCTAGCAAATTATCAAACCAAAAGAGGTGTAGAAGATCACCTTTCTGACATGCGGTGCACACGACT
>189577 NS=51 contig=overlapped:120
GAATGATTTCACAGCAGAAATCTTTAGATTTTCCTTCCAAGCAGTGTCTGTACAAAATCAGTTCTACTTAACATTTGACTAAAGTGGTGGGTGTTGAAAAGTTACCAGTGGAGGAGGCCCTACTTAATATGAAGAGAAGTCAATATTAACACTAACATTTGACT
>189578 NS=133 contig=overlapped:92
CCATGCCTCTTCCCCAAAAGGGGCCTGAATTTTTCAGCTGCACACCGATTTGGTGCTCACTCTTGCAGGGAAACAGGTGCTGTCTGAACAGGCAGGAAACAGTTTTCTTTTAATCGCCGGAATCATTCGGAAGTGCTTCGTGCCCTGCTTCTATACAGCAGATGCTGCGCATTAATTGGCCTGCATAGGACT
>189579 NS=118 contig=overlapped:76
GTATGAACCTGGGTGTATGTTTGAGCCTATAACTGTGGAGGTCAGAGGTTACTATGATGTCATCCCTTAGGGGCTGTTCACCTTGTGTTCTGAGATGGGCCTGGGACTCGGTGGCAGTTGAGGTTGGCTGACTGGAAGGCCCCATGCCTACCTGTGTGTACGTGTGCCCTCACCACCCAACACTGAGATTGCAAGTTCACACTGGACT
>189580 NS=54 contig=overlapped:111
GGGTGTCCTCACTGACTAGATTACTCTCAAATGCTTTCTAAGGATCCCCTGTGTGTGCGTTCAGTCCCTACCCTCAAGGCTTTGAGAGATGAACGAACAGAAAGGCTTCCTAACTGTCTCTCAGGGGAGATCCTATCCTTACAAGTTGCTCCTCCCCAAAGGCACACTTGACT
>189581 NS=4 contig=overlapped:63
TTGTGCACCAGAGTTCAGCAGAGAGCACAGGATACTGGTACCAGAGTTGTAGACGATTATGAACTGCCTGTGGGTACTGGGACTCAAACTCAGATCCTCTGAATGTAATAGTAAGTGCTCTAACCACCGAGCCATCTCACCAGCCCCCGAACTTCACTGTTTTTAAAGAATTTTTATTTTACTTAGTGTAGATGAGTGTTTTATTTGCATGCATGTGAC
>189582 NS=45 contig=overlapped:75
GGGTGTGTTAATTGTCCTATTGGATTTGACTTGATTCCAGCCCCAAATCTTGTAGGGTTTTCAGACAGGCAGCTACTTTTTATATCTTACATCATTTTGGGCACTTCCTCTGAGTTATCTATTAGTTCTCATTGTTTAAGCTACTGAACGACCATAAGTGCTCTGATTTGGATGTGTGGACAGGCAAATCCCTAAATTCACATGTGACT
>189583 NS=106 contig=overlapped:96
GTGTGGGACCATCTTCTGAAGTATGGGTAGCCTTTCATGGGCTGCATCTCTGACCAAAATGGATTCCCCTGCTCCAGCAACCAACGATGGCCGATAGCTCCCCACACTCTTCCCCAGCCATCCTGGGATTTGGACGAGCGTGTGGAGGCATTCTTGCTCATGTACCCACGGCTGCTGTGCATTCGACT
>189584 NS=22 contig=overlapped:135
TAATGAGAGATAAGGAAGGACGCTTCTCTGGATGCAAACCACTGTGGAGTGATCATTGCACATGTGACCCCCAACCCTTGTTTTTTTAAGGCTCCCTGGCTTATGTCAAGCTCATTCGTCAAGTGCAGACTGCCAACATCCACAAGACT
>189585 NS=26 contig=overlapped:70
GGATGAAACAAAACCCATGAACTATGCGAAGAATGGTAGACTTATGAATGGGTCACATATCCCATGCCTTTATAGTCATACCAGAATGCCTGTATCCCTTGCTGGGGTAGGACCTGCTGACTAAATTGGGAGCCCAGATACACTTCTCACCAGAGGGCACCTGAGTATTGGATAAGATAGGGGAGCCTATCCATGCATTGACCACCACATGACT
>189586 NS=111 contig=overlapped:42
ACATGCCTTGATATTATGGACATTCTTGATATTGGCTGAGTATTAAGGGAAGTACCAATTTATCCCTGTGGGATAGGACAGAACTAAGGCTGGAAGTCCACTGAACAGACCCTGGCAGGTATTTTTTTTAGGCCACATGATCTTCCCTCCTTTACGACTTGTCCTGTTTAGAAACCAAACTGTGTGCCTTTCCACCATTTCTCCTAACAGTGTCTTCTGGGAACAAGAAGCCACCATCTGACT
>189587 NS=122 contig=overlapped:95
GCGTGCGTACATGGTGAATAACTTCAACAAGAGGCTACAGTCATGAAAGCCTGCTATTCACTAAGGCGGCCTTTTCCAAGCTGCCCTTTAGCACTGCGCAGAGCCCTCGGACATGGCAGAGAGGCCTGCCACCTTCCATTGGGTCCTTTTCCTACAGTGCTTCCCTGGCTGAGCGATCAACATTCGACT
>189588 NS=126 contig=overlapped:44
CTATGTCTGTGCTGGAGAGCTGGGCACGCAGCAATTGTCTGTGCTTGTGGCTGTACACAGTTCATTGATGGCGGCTTGTACCTGCCGGCTGTGAAACCTTTTCCAAGTAAAGACTGGGTGACCTGTGGGCAGCCCTGTTGCCTTCCTCCCTGTGGAGTTTTCTCGCAACTGGGACTCCCAGTGTCCTGGTGTTTTTGTGTCCACTGTTCAGCCTGGGAAGTGATCAGGACACACAGGACT
>189589 NS=82 contig=separate
ACATGTTTTTGGTGAAACTGAGGGTGGCAGGCACAGTACAGAAAGATGGATAAGTACCACAAGAGTCCAAAGATTCAATAAGAAAGGATGTACACTCCAGGGAGAAAATGGTACTAAGATATGAAACCACAAAGGGTGGCTTTGGATAGGTCTAGTTATGAATTGAAGACGTTGTCACACACAGAGAAAAAGAAAAAGAATGAAGGCCAAAGGAACTTCATGAAAGAGATGTACCTCTGGGCATAGAGCTAGACCTCCGGTATGACACCTCTGCTGAGCAGTTCACACTAGACT
>189590 NS=122 contig=overlapped:78
ATGTGCTTGCAAACTGTGGTCCTGACTTTGCTCTCTCCACCTCTGGCAATCTGTGGCTGTCTGGATCCCTGCAGCCATGGTAGAATTTCAGCACTGACTGCTCTCTCCCGGGACAGTAATCCTGATGTGTCACGGCTTCTGGGCTCTATTTCGGAGTGTGCACATGGTCTGTAGCCTGTGCCAGGGCCCTTCTCTCCCACAGGACT
>189591 NS=98 contig=overlapped:113
CTGTGCAAGGCAGTCCCTCCAGAGCTTTGGTGCAAGCCCAAATTAATTCCAGCAGGAAACTTCCCAGCTGGAGAAGAGCGCTCATGGATGCCATTGCTTCCCCGCCCCTAGGGTTTGTCTCACCATGTCTGTCTAAGAGGATGCCAGGCATTTCCCATAAGGCACTGGACT
>189592 NS=110 contig=overlapped:111
TCATGTTGTTGCTCTGGGCACTTGGTGTCATCACTAAGCACCTGCAAGGTGCAGGATGGCCATTTTTAAAGCCTGCCTGCCTGCTGAGGGCCCATTACTGCCAGCCACGTTGTCTCGTTCCCTGCTCGCAGTCCCCACTCCTGAACAGCCTGCAGCCTCTTTTCCATTCGACT
>189593 NS=122 contig=overlapped:84
TCATGTAACCCTCCTGGCTTTCCTCCTGGGTAGAGCAGGCGTCCTTGGACTAAGTACTCACCCTGTGTAGGAGACCGCCTTCTGTGCAGAGTGCTAGGATCACTACAGTCTATCAGAGCTTCTCTGCGTCTCGGATACTTGTCCTCCCCACAGAAGTTCAGCAATTATGTTATCTGGGTTTTCCTCATTTCCACAGGACT
>189594 NS=35 contig=overlapped:110
ACATGTGCAGCCAAAAGAGGGCACCAGATCTCATTAGAGATGGTTGTGAGCCACCATGTGGTTGCTGGGAATTGAACTCAAGACCTCTGGAAGAGCAGCTGGTGCTCTTAACCTCTGACCCATCTCTCCAGCTTGACTGGCTCTTTTTTATTATGTGAGTATGAACACGTGACT
>189595 NS=118 contig=overlapped:104
TTATGTCACCACAAACTGTAATGTTGGTAGTGATGTTATAAGGCCGCCTTGAGCACCTTGGTAGAGCCCAGTTCTTTGATATGAGGATCTGCCTTGTAGCTGGTTGTAAATCACAGTTGTCTCTCTCCTTTGCTAGGATTGGAGCCAAAATTTCTGGACAAGCCCGATCAACATGTGACT
>189596 NS=112 contig=separate
GTGTGCCTGGCAGGTTCATGAATCTTAGCAGTATAGCTTAAATTGATATGCTTGTTACTGCTGTTCAGTGAAAAGTTCTTTGCCTTTCCCATCCTCTCACTCTCAACTTACTCTTTGTGCTTTGTGGTCAACTTGTATGGNNNNNNNNNNGGAGAGCACCTTGAAGACCTCAGTGGGCACATTGCTTTCTTATAAGGTCTGTTGCAGAGTACTTTATATTCAGTCTCTTGGCTGACTTAACTGTGCCACTCAAGAGGTTGGTAGAAAGTATTAAAATGGCTGACCACCGGACT
>189597 NS=133 contig=overlapped:26
ACGTGCCCTCACGTCGGCCCTCTCATCTCTCTCCTGGCTGATTTTCTTGCTCAGTACACTTGTGGCTGCTCATGGCTCACCAAGGTAGCTTCAGCCCTAAGTCTCTAAGCCTTGTGCACATTGCCTACTCATTATTAAGCAACTCAGTCATGGGAAAGTTTTTTCCCCAGAAGAGAACCTGACTTCTGCCAATCACAAGATGCCCATCTCTGAGCCAGCACTCGGAGGTGAGTCCTGCTTCTCCCTTCTTCCACAGGACT
>189598 NS=118 contig=overlapped:100
ACATGGGCCATTCATTCCCATTTCTCCCTGAGTGACAGGAGTCTATACTCAGGGACCAAGGGATGGAAGGATGGAGACACAGGTTCATGGGTATATTGTGTGAGTGGGTGGAGAAAGGTTGGGGATGGAGAGTGCACCCTCCGGAGAGGGATGAGACAGCCCTATTTGCTGGACCTCACAGGACT
>189599 NS=110 contig=overlapped:13
GTGTGTGAATCTGACTCACAGTCTGGGGTCATTCCTTCTCATCCTGAAGGGCCTCCTTCCCCATCTTTTGGGAGGAAGGCCTGCTAGCAATGAATTCTCTCAAGTTTTGCCTTAGAATGTCTGCGTTCTTCCGACTTTTGAAGGATAACGTTGGTGTCGCAGGATTCTCAGTTAATGTACACATTTTCCTTTCAGGACCTGGACTACTGAATTCTAGTTCCCTCTGCTGTCCACTGCTTCACCTAAGGAGCTGCCTGCAAATCACACGACT
>189600 NS=138 contig=overlapped:87
GTGTGAAAAGCTGGGCATGACAGCCCACCTTGTCATCTCAGGGCTATAAAGAGAGACAGGCAGTCCTCAGGACTTGCTCACCAGATAGTCCAGCTGGATAGGTGAGCTCCAGGTTCAGGAAGAGATCCCTGGCACAAACAAGGTGGCTAAGAGCAGACAAAGACCCTGATGTTCAACTCTGGTCTCCACATAGGACT
>189601 NS=1 contig=overlapped:45
AAATGCCAACACAGTTCTTTACAGACCTTGAAAGAACAATTCTAAATTTCATATGGAAAAACAAAAAACCCAGATTTGCCAAAACTATCCCGTAAAACAACAGAACTTGAACTCAAGCTGTCCTACAGAGTAATAGTATTNNNNNNNNNNNNNNNNNNNNNNNNNNNNNNNNNNNNNNNNNNNNNNNNNNNNNNNNNNNNNNNNNNNNNNNNNNNNNNNNNNNNNNNNNNNNNNN
>189602 NS=18 contig=overlapped:134
CTGTGTGTCCCAACTCTGTGAATTCAATTAACCACAGAGAGAAAACACTCGGGGAAAAAATGCAGCTGTACTGAGTGGGTATGGACTCCTTCTTCTTGTCATTATTCTCTAAACAATACAGTGCATCGACTATTCTGATAGCATTCGACT
>189603 NS=80 contig=overlapped:107
CCATGAAGCAGGAAGTGATTTTGATTTCTTAGTTCTCTTACTCGTCTTCCTTTAGTTCAGGGCCCCATCCCAGAGTAAGGGTGTCACCCACATTTTGGATGGTCTTCGTGCCTTAAATAAAATCCCTCATAAGCATTCAAGCAGGCTAAACTAACTCAGCTAAACCCTCACAGGACT
>189604 NS=61 contig=overlapped:68
TTATGCCTAATTGAGCAGGATATATTGAAAGAGCAAGGTGGGTGCTATGATGGAAAAGACCTTGGTGAGAATGTGAGATCCATTCTCTTCATCTTATGAAAAGCTCTTTTCTTTCCAAGGCTCCTGCAGAGTTTTCAAAGCATTTTTGCCATTTTCATCATCAGAGAAGGCTGATCCTATTCAAGATTTGACAGTCTTCTAAAGATCCATTTGACT
>189605 NS=127 contig=overlapped:30
AGATGAGTAGCAAGAACAGTGCCGAAGAGTTGGGATCAAATTCATTCTCATTCATTCATTCATTCATCCATCCATCTATCCATTTATCCATTCCACAAGCCCCTGCATATTCTGACGACAAGACTGTTGCCTATATAGGACTCTGAGAAATGACTCAGCTAGGAAGTCCATCAGGTAGCCTCATTTTGGGGGCTGCTGACCTATATGCTGGTGTTGGTGCTCAGAGTCTGCTCCCTTACAGTACCTCATAGGACT
>189606 NS=91 contig=overlapped:23
GGGTGGCCTGGGGATATGCCTCAGTCTGAAAAGTGCTTGTCACGCAAGCATGAAGATCTAAGTTTGGGTCTCAAGCATGGCACACAAATCAGGGCCGGTGGCGTGTGGCTAAAATCTAAGCTGTGGCAGGGTGGTGAGCAGAGGATCCCTCAGGCTTGCTGTTTACCAAATTGGTGATTTCCAAGTTCAGTATAACCTTGTCTTAAAAAACAAAACAAAACAAAACTAGAAGGTCATTGAGAAAGTCACTTTCACATACGACT
>189607 NS=96 contig=overlapped:110
AAGTGATACCATGTGGCATGTGACTCACATGTAGAAGGCATTGTTCTCATACTTTCGCCATTGGAACTGAAAAATACGAACCAAATAAATCTGATGTGCCAGTTGAAAACTTTGGCTGTTTCTGTGTCAGTTCATTCACACCTACAAAGTGAATGGAAGTTAAAACATATGACT
>189608 NS=135 contig=overlapped:79
CCATGCATGATGGGAGTTCACATGCCACAGTGTGTGTATGTGTGTCTGTGTGTGTAAGTCAAAGGACAACTTTGGGGAATCAGTTCTCCCACTCTTACTGGGGACCGAATTCAGGTCATAAGGCTTTTGCAGCAAGTGTCTTCATTTCCTGAACCATCCTGCTGGCCAGTAAGGATCCTTTACAGACACAGATATACACAGGACT
>189609 NS=101 contig=overlapped:100
TTGTGGGATGTGCTTTGGCTGAGGACATAGGAGTTGACTGGGAAGTTGTTCCTCCCTTATCCAAGGTGACTTCCTGTCTGTTCTTGCTTATTACAGAAAGGCCAGATGCAGCTGTCTTCTCGGGGATCGGGACCACGACCCATGGAGCATCTTTGCTGGCTGTAGTGGCGAGGCACATTCGACT
>189610 NS=34 contig=overlapped:107
TTGTGAGGCATGAAGAATTTGAGATCACAGTTTAAAAAGAAGAAGTCCATCCTGGGTATCTGAAGAAGACTGGACCTGCATTAACTTGGAGTCGCTCTAGTAGGTCCAGATTAGGGAGGATGCAGGATGCAGGATGCAGAGATGGCTTGGTGTTAAGAGCACTGGCTGCACACGACT
>189611 NS=112 contig=overlapped:78
ACGTGCATTGTTGTTTCCTATGTTTACATCTTCTCTAATGTCCTGAAGATGCCCTCTGCCCGAGGGATAAGGAAAGCCCTGTCCACATGTGGGTCTCACCTCACCGTGGTCTCTCTCTTCTACGGGGCCATCCTGGGGGTCTATATGCGTCCTTCATCGTCATATTCAGTACAGGACACGGTTGCCACTGTCATCTTCACAGGACT
>189612 NS=122 contig=overlapped:105
ACATGAGCTGTAGCACACTGTCAGGGAACACTGGTTGTTTTTTCAGTCAACTTGGCTGTCGGTAAAGTTGATTCACTAACAAGTACCCTGTCAGGCCAGGGCACATGCTGCCTTTACTACCCAGACAGCCTACCCTGTGCTAATGCTGACTCATGTGCTCCGGTTTATTACATGGGACT
>189613 NS=128 contig=overlapped:104
GTGTGCACACGCACACTCCAACATGATGGGGAGGTGTGCTCACCTCTTCCCTCTGCCTTTATGTGGGTTCTGGAATCAAACTCAAATTTCCAGACTTGTAAGGCAACCCTTACCAGCTGATCCACCTTGCTGCCCAAAGAAAGGGGAAATTTATTTCCACCCTTTCAATACCATTGGACT
>189614 NS=65 contig=overlapped:103
ACATGGAGGCTTGCAACCATCTGTAACTCCAGTTTCGTGAAATTTGACACCTTCTAACCTCTCTGGACACCAGGCATACATGGTGTACAGATTTACATGCAGGCAAAGTACTCATAAAGTAAAAATACTAAATAAAAACCAGAAACTATAATGCACAAAGAATTGAGACAATCATATGACT
>189615 NS=126 contig=overlapped:101
TGATGGTTCAGCAATAGAGAGAGCACGTAAAGCTGTAGTTTGGCTGCCATGTTTGTTTAGGGCTTCCAGCTGAGTTCGGTTGCTCGTGGCCAGCCGCCATGCTGGTCCAGAGATAAAGAGGGTGGAGCTATGAGTTTGCCACCATTTTGTTCAGGTATCTCAGTTATGTTCAGTCATATGACT
>189616 NS=83 contig=overlapped:79
ATGTGAGCATGCCCATAAACTCCACCATGGAACCATCATTGGCAAACATATGTGTATTACCACGAGTGTATACATGTGTCATGCTCTGAGACTTAATCCACATGAATATACATGTATACACCAAATTGTGACAGTGTTTAGAGACTTCATGTGTATTTGCATGTACATACACATAGACAGCTGTGTTCGGAAATTGCATGCGACT
>189617 NS=85 contig=overlapped:108
TGGTGAGTAGGTGTGGCACAGTAGGCTGCGTGACAGGGAAGCTGCCCTTCTCCCAGAAGCGTGCTCCTGTGCGCCCAAGCTGCTGGCTCCATCCCTCTCCCACTGACCCAGGACCATGGCTGCCTCATGATACTTCTCTGGGGCTGCAGAATCAGTATTCACATGGGCACTGGACT
>189618 NS=115 contig=separate
GAATGGTGTCTAAGCTACTTACTGTTCTTCCCTGCTGAGCTATCTTGGGCTGGGCTGCCATAATCTACATTGCTCTCAGTACCACTGTCTCCCGTGTTCCTATTAATATGGCCCATTAAGCTCTACTGAAAGCATTCAACNNNNNNNNNNACTGCTTTTCTAATCCAAAGTCCCAAATGCACATTCCACCAACAAATAACCTGGTTAGAACTTTCACAGCAATATCCTGCTACCTGAAAGCAACTCCTGTTTTAAAGGCAATGTTCTAATGCTGTGAAGAGGTAACATTGGACT
>189619 NS=86 contig=overlapped:77
CTATGATGGAGGTGATATGGCTTCATTATGAATTAGTATCACACATGAAAGCTCAAACAGTGGTGGATTTGAGAGCAAAGTCAGTCCTCAGGCACCCTTTTGTATTGACTTTAATGGAAGTCGCAAGAGTAATTTGGTTGCTAATATTCCTTTAGCAACTGCAGCTTTCTACCTCCAGAGTTCACTTAATATGGAGCACATTTGACT
>189620 NS=127 contig=overlapped:95
GGATGGAACTGGAAGTTCTTCATAAATGCCCACTCTTGAGAGAGAAAATAAAGACTAAAGTAAAAGAATTTGCTCAAAGGGGCACTTTTCTGAGACATGGGATGCAAAATCAAAGTAACAGTGTCATTAAAACATTCTGTTCACTGCTCCAAGTTTTGTTGCCTCTTCTTTGAGTTAGTTCATTTGACT
>189621 NS=108 contig=overlapped:89
GGGTGTGGTAACACACCAAAGTTTGTTTCTGTGCTTTCCCAGCCTTTTCTATACACAGCTCTTTCTGGAGTTAAAGGGCCGGTTACACATTTACAGCTTTTCCAGTGTTGTAGGATGTCTGCTCATTAGGACGAAATGAGCAGCGTATAAATTCTGATCGCCATGCCTGGTGACAGTCCCTTAAGCACACAAGAC
>189622 NS=53 contig=overlapped:21
CTGTGGGTGGCAGTGTCTGTGCCGGGAGCCACCCTCCTGAGGCTTGGAAGCCAGCTGCTTCCTTGCTCACAGACGTCCTGATCTACAGACGTCCTGATCTACAGAGCATTGGGAACCTAGAATCTACTCCTCACCGCCTTCACTTTTCTCATTTCCATCTATTTATTCATTCAGTAAGCCTTCAGAACACATGAGATGGCAGGCCCTGAACTGGCCATTGTGGCTTCCCGGCCGTTAGTGACCTATTCTCCTTCCACTAGACT
>189623 NS=110 contig=overlapped:95
ATATGTCCTCCATAGCCAGAACTTTGGGAAGAGTAATGGTGGTGATAAGGGAAGCCAGGAGCTGGGTAATGGGGCAATTCTGGGAGACATTTGCAAGACAGATCCTGGGAGGGAGATTTCTATTTCCCCTGTTCACACAACCTCAGTCCAGATACCCAAAGAAAAGCAAATACTGAAATGCATTTGACT
>189624 NS=105 contig=overlapped:94
GGGTGCTACTTGTAGTGGACTGAAAGAGAGGCGTCCCCCATTGTCACGGGTATTTGAACATGTTCATCCCTGTCCCTGTCGCCAATGCTTTTTGGAGAGGTTTAGCAGGTGACACCTTGCTGGGAAAGTTGTCCCTGGGGTTCAGGTTTGAGAGCCTAAGGCCTAGCCCCACTTATAGGTTCATTCGACT
>189625 NS=111 contig=overlapped:74
GGGTGGGGATGTGGAATGGGACCCAGACCTTCACAGGGTTGCTGGCAGTGAGAGCAGATCTCCCTGGCCATGCAGCCAGGGCACCCTCACCCATCCTAGCTGGACAAGAAGCCCAAGGGACTTAGAAGGGTACACAAGTACACTAAGACCATACACTTGCCTGTAGACTAGGAATGCAATGGCCTCCCAGACGACCCCATCCACTGGACT
>189626 NS=71 contig=overlapped:85
GGGTGTGAAATGGAGGCATGCGGAGATGACGATGAATGGCACATCTTTTAATCAGGTGGAGCCAAGACAGTGATGGCTGGGATTCCAAAGCCAGGCTCTGGGTGTTCTCCCGAGCTCTAATAAAAAGCGTGGCATATTGGTTGCATTGGCTGCCAAGAGCTGTGTCCCTGCCCTCTCTGCAGTGGGCAGCCACAAGACT
>189627 NS=130 contig=overlapped:96
GAGTGCTTTTATGTCCTGCTTGGGATGTAGTGCCGTTATTAATGCTGAAAAACTACCCTTGAAAATGCCTAACTGGGTTGATCAAGGGCGAACCAGGATATAGATCCTCCCAAACAGAGCACTCCTTAACAACTAATCCCAGGGCGAGCTGATGAGGCCAGGGGTGGTGCCTTGAGCACCATCAGACT
>189628 NS=50 contig=overlapped:72
CAGTGGAGCGCCACGACGCAGCCCCACCCACAAGCGACTTCCTCTCCCCTTTTTACAGAGGCTTGTTTTTTGACAGGCACGCTTCACAGTCGACCTCTCTCCCGTGTCCTTGTGCATTTCCTGTGTGTTCAGCTTGCTCACTGTGTCCATCACATCGGCTGTCAGCCTCGGCAGCTCTCTGTAGATCAGGCATGCAGGAGTGCCACACGACT
>189629 NS=85 contig=overlapped:86
GGATGCTTCCTTGCAGTCTAAACCGGCTCTGGCTATTCCCTGAAAGCAGAGTAGCAGGAAGAAGATATTATTAACGTAGCCTGACCCTCGCCAACAGCCTGGTGGCCCCCGCACTTTCACACCTCCCACGATGCTGTAGGAGAAAGCCAAGCGCTGTGGCTCCTGAGGGATCCAGCACGACACCTGGGTCACCTGACT
>189630 NS=125 contig=overlapped:29
GTGTGGAGGTCAGAAGACGACTGGTGGGAATTGGTCCTCTCCTTCTACCATGTTTGGACCCTGGTGGTCAAACTCAGGCCCTCAGCCTTGGTGACAGTGCCTATGCCTTCTAAGACATTTTGCCATCACGATAAGATTTTTTCTCAGCAGCCGGGTACACAAGAACTCCCAGGTCGCATGAAGTTATTTGGAAGGCTGCAGCTGCCCACTTCTGTTTAACATGGTCAGAACTCATTTCTTGGATCACATACGACT
>189631 NS=34 contig=separate
GGGTGAGAAGGTGGCTGAGAGCGCAGAGATGGCTAAAACCTCATCTGTTTAGGCTGTGGGGATGGCTCAAGCGGTAAGGTATTTGCTGTGCAGGTATGAGGACCTGAGCCCTAGCCCAAGAACCCATGGGAATAAAAAAANNNNNNNNNNGAAACTGGGTTCCTGGAGCTTGCTGGCCTGCTAGCCTGGCTGAAGGGCATCTCAAGGTTCCTTGAGGTTAGCTGGGCAGGTGCTGAGGGTCGTTGCTGGCCTCTACAGACACTCGCATTAGTGCACTCAAAAACACATGAGACT
>189632 NS=121 contig=overlapped:88
TGATGGAGTGAATTGACAGCAGCAGTTCAATAGACAAAGACTGAACCATACTTTTGAACTTTAAAACCCAGTAGGGGGCTGATGAGATGGGTCTGCAGTTGACAACAAGCTTGACAACCTGTGTTCAATCCCCCGACCCACATGGCGGACGGAGAGAACTAACTCCTGCAGGTTGTCCTCTGACCTCCATATGACT
>189633 NS=119 contig=overlapped:91
AGGTGTACATGTAGCTAGAGCACTCACACATTTTTAAAAATACATAACAAAATGACACTGTGACACCAGCTACTAAAAGTTGTCATCAGATCTCACAGGTTTAGTGGCTCAGTCCCACAGACAACCCTTACTTCAGGTGCTAATCCCAAGATTCGGGTCCTCAGGTATGCACACTTCTGTCCCACATGGGACT
>189634 NS=81 contig=overlapped:91
GAATGCTTAGTCCCTACCACAGAGTGGAAGTTTTGAAAAGATTAGAAGAATTAAAACCTACAACCCTGTTGGAGGAAGTGAGTCAATAGGAGAGGGCTTTGAGGTTTCAAAAGCATAAACAAGGCTCAGTTTCTCTCCCTCTCTTTCTGCCTGTGGATCAGAAAGTAGTCCCCAATTACCTCTCCATCAGACT
>189635 NS=87 contig=separate
GGGTGTCCTAGTAAGGAGAGCATAGGCTGTGTTTGACATGGACTCAGTTGCATGCCTTTTGTTCACTTTTCCTTCATTGGGCTGCCTTTTAAGGCCACAGTGGAAAAGGACATGCTCAGTCCTGAGGGAACTTGAAGAGCTAGGTNNNNNGAATTTTCCCCTTGGTGAGAGGGGGAAAGAGGGAAGGATGGTGAGGATAGGAGGAGAGGAAGGAGAGTTAGGAGAGGTCTATGATTGGGATGTTAATTAATTAATTAAGGTAAAAACAAAAATGGTTTAAGTCATCATGTGACT
>189636 NS=112 contig=overlapped:115
ACATGGGACCTAACATGCATCTAGCATGCAGTAGATGCTAGTAAAGTTTGTTGCAACAAATTCCTCAGTTTTCCTGGCTCAGCGAGACTTACAGTCCATAACACTGGACTGCTGATTGCTACTGTGCATTATTTTGCATATTTGTTGTATACGGTATATGCATGGGACT
>189637 NS=75 contig=overlapped:100
TGATGAAAACATTTTCCACACTTCAGCTTAGCACACTCAGGCCTTGCCTGGAAGGGCTTTGACTGCTGCTGAGAGAAACCAAACCCCTCCCAACACTCCATTCTCCATCAGGAAGCTGAGCTCCAGGCCGGAGCCGAAATCCTGGTCCCTGCTGAACAGAGAAGAACAATTCTCCCATGCGACT
>189638 NS=118 contig=overlapped:113
ATATGCTGGCATAGCAGAGGCGGCGGCAGAAGCTGAACTTAGCAGAGCTGACGCCAGTTCACATTTGCAAATCGCCCGTCAATCTGTCATTAAACATGTTATCAAATGATGATAAGTGTATGCTTCTTGCTTGCATTGGTGAGCCGACTCCTCTTGTTGATGCACCGGACT
>189639 NS=76 contig=overlapped:58
GCATGGACCCTTGCCGAGTTGGGTTGGCCTCTGGCCTCCGTAAACAGGCCAGAGCAGGCAGATCACTTGCTGCAAGACTGAAAGTCTAAGTAACCCATGGGCTCCAGCGTGAAGGAAAGCGAGATTCCCACGTGGTAAGAGGAGCAAGTGGGTGAAGTTGAAGTGGTTCACAGGGTCGCTGAGGCTGTGATCATGTCTGGCCTGATCCAAAAAGGAACACATGACT
>189640 NS=34 contig=overlapped:123
ACGTGACAGAGGTAGGCAGATCCCTCCCACCCTCCAGTAAGCCAAACTAGCTGAAATGGTGGGCTCCAGGCTCAACGAGAGGCCTTGTCTCCAAAAATAAGGCAGGGAGCTATTGAGGAAGACATTTGACAGCAACTCCTGGCTTTCTCACACATGCGACT
>189641 NS=126 contig=overlapped:11
CTATGCTTGGTGTAGTGTTCTCTGCTTCCACAGAATTCCAATGTCTGAGCTCTTACGAATTTCATTGGGTCACTGCTCTTCTTCCTTCGGCCTGTTGTCAACTGCAATGCAGCCACCATTTCTGTCCCAAAGGGAATGTGCAATAAGACTAGAGAGAGGGAAAAGACCAGTACTTGTCAGAAAGTCATGACAGCATTTTCAACATGGTTGACAGAAGTCATGTACTGGAAGGGAGTTCCAGCAGGGGAAATCAGGAAGCCCAGTCCATATGACT
>189642 NS=120 contig=overlapped:115
GTGTGAGTACAAGCATCTTCCCAAGCCATAATGAGGCTCAGCATAAGTCTCTTCAGGGCCATGCTCACTGCTGTATGCCTATGGAAATCATAAGTTTATCTGCAACACTGCTCCAATTCTGTTTCCAGCTCAGTTGATTCTGTTCTATTGCACAGATGAACATCTGACT
>189643 NS=102 contig=overlapped:105
CAGTGTTTGGTATACTTTGTCATGAATATACCTTGTTTCACAAAACAAGGAAAATAGGGTCCTAAACAACAGGTAGATGACTCCTTGACCCACATGATGTCGAAAAGGAATTTTCCAGAGATATATCAAAGAGCTTGTGCCCTCTTTAGAAAGTCTGCTCCTCCTCCATTCATGTGACT
>189644 NS=119 contig=overlapped:10
TAGTGTGTTACACTACGGGAGCTGATAAGAGGCAGTGAGAAAGGGGTAAGGGGTAAGTCTTTGCTGTGCACCGTCCTTTCTCTACTGACACAGTGCTGGTTCCCAGGCAGGGAGTGATGCTGCCATAGCAGGCAGGTATCCTCACCCCAACTAACTCAATCAAGAGACCACTCCCACAGGCAGGCCCAGAGGCCCTTCTCTCAGGGGATTCTAGCGCCCGTCAGGTCGATGTCATCACAGGTGCGCTGAGAGCAAATCCAAGTTAGGAAACACACTGGACT
>189645 NS=83 contig=overlapped:55
CAATGTCCATGGGCCCTGCGGTTGCAGGGGTGATGAGGGCATACTGATCTGTGAGGTCTGCACTGTCACTGAGGACTATGGTGATTTCCAGGCCCGTGCTGCGTCTGACAGCCATGTTTAGGTCCACGGTCCTAATGTAGCCTGGGTCTGCGCTGATGTCTATGGCCCATGTCACCACCAGAGGTCATGCAGGTCTGTGGTCTGCACTGCTGCCTGAAGCCATGTGACT
>189646 NS=112 contig=separate
AGATGTGTACTAAAGAGACGTGTGTTCCTTGAAAGAGTAGCTTTCTTTCATTAGTGTAGAAATTGTAGATATGCACCTCAGTCTACTTAGAGAAGACTCATCTCTTCAAATGGCTATGTCATTTACTTCTGAAATCCAAATAAANNNNNNAGAAAAGAAATCCTTACCACAGGTTTCTGTGTATGTGTCTTTATTTTTAGAAAATGTTACTATTGAGCTATTCACAGGTTCATACTTTACCAAGTACTCCTGAAAATTCTATAGCTAAAGGTATATCAGAAGATTCATGGGACT
>189647 NS=101 contig=overlapped:79
CTGTGCCTCTTTTGTTACTGTCACTGATTGGAGGAAGGCACATTATGTCCCCTAGTTTTCTTCTCCTCATTCTGTGACATGCTCCCTGGATACATCTGGCCTCAGGATCCAGATCTGAGACCTGAAATATTTTCATCAAACAGCTCAGAAAACATGTTGTGAGGACCATGTCCTCCAACCTCGGGTGCCATGATTTCACATGACT
>189648 NS=63 contig=overlapped:86
TCATGTTCTCTAACTGCACCTCTCTATAACTGTTATAGAAGGCAAACTACACCTGGTAAAGTTCAACAGGATCAGTGTTCAGCCATACCATATTGACCTACTTTATGATAATTTTAGTGCAAAATAAAATTTTATTGCCACAATGAAAGCACCTTTGAAGGAAGCAAACACTGTAAAATCCACTTTGAACATTAGACT
>189649 NS=58 contig=overlapped:123
CGGTGATTGGTTGTCTGTGGGGCTTCTCTTTGGTTTACCTCCCCACTTTTTGAGGCCAGACACATGCAAACATGTGTAACTAACTGTGCTAAGGTTCTGAGATGGACACAGAGATATCCACAAAGTTAAATGCAGGGCACAGTGTAAAAGTACATCAGACT
>189650 NS=73 contig=overlapped:102
AAATGGGCAGAAAGAGTGGCCATTGCAAAGAGCCTGAGGAGTGGTGGAGCAGACCAGTGAGGCAGAGTTTAAGGCTGGTCCCCGGAGCAGGTGTTTGAGAACCAAGGCAGGCGCCTGGCAAAGACCCGGAGCTGGTTTCCCAGCATTTGTTGCAAGGGATCTGTAGGGACGCCCACGTGACT
>189651 NS=125 contig=overlapped:18
CGATGTTCTAAAAAGATGTATCAGAGAAAGCCAGGGTTACACCTCAAATCCTAGAATGTTTGCCTAGCACACAGGAAGCCCTCGGTCAATCCACAGCACTGTGCAGAGTGGCTGTGGTGGTGCATGCCTGTAACCCCAGCACCTAGGAAACAGAGGAAGATCAAAAGTCCAAACTCAAGTTCATCCTCAGCTACGTGGAAACTCTAAGGCTAGCATGGGCCACATGAGACCCTGGGTCACATGAGACTATCACACACACATTCGACT
>189652 NS=14 contig=overlapped:60
ATGTGTAAGTCTCTCTTACCAAAATCATGTTTATTCACTAACCACAAGGATATTTAAACATGGTTTCTTCATTCCCCCAAATTTCCCTGAAGTACCTGTCTGTTTTTAGGGGTGTGAACTTACTATTTGATGAATGGATGGATGAATGGATTAATAAATGGCCAAAGGAAGGAAGGACAGTACTTTGGGAGGGTGGATTTGAACTCTTGTAAGATCATGGGACT
>189653 NS=21 contig=overlapped:61
GAATGACAGACCTCCAATTGTTATCACTGAGAAGGGCTTCCATTCAATAGCAGACAGAAATGAGGGTATTAAAAAGACACTCAAGGGGCTGGCGAGATGGCTCAGTGGTTAAGAGCACTGCCTGCTCTTCCAAAGGACCTGGGTTCAATTCCCAGCACCCCCAAGGCAGCTCACATCTGCCTGTAATGCCCAATTCCAAGGGATCTGATACCTTCACACGACT
>189654 NS=134 contig=overlapped:12
TGATGGGTGTGAGGTGAAATCTCAGGGTCATTTTGGTTTGCATTTCCCTGAAGAAGTGTCCTTCTGGTATTGTGGAACATCTTTTGGATATATGCCCAGGAGTGATATAGATGGGTATTGAAGTAGGTCTATTTCCTTTTTTCTGAAAAACTTTGAGATCGATTTTCACAGTGGTTGTTCATTGTGCACCACAACCTGCAATGGAAGGGTATTCCCCTTGCTATACATCCTCTCCAGCATGTGCTGCCACCTGAATTTTTGATCATAGGACT
>189655 NS=74 contig=overlapped:100
GCATGGGGACCTGAATCAAGAGCCTTAGCATTCAAGTAAGAGCCAGGAAGATGGCATCGTGTCAGAGAGTCAAAGGTCGAACATGTCTGAAGGAACTTAGTTTCAGGACACAGTACCCTTAAAGCCAGGATGCAAGCACACTCAGGCTCTGTCTAGAATGTGGTGGCTACCCTAGCACACGACT
>189656 NS=103 contig=overlapped:14
GAGTGTTTATTTTCCTGCTTGCTTTGGCTCCTGTCCTTTTAACCTGTCAGTTCCAGAGTTAATTTCCTTAGCATTTAAACTTTAATTTCTTTTTCCTTACCAAAGGAGGTGACTTTTTTTCTGTGTTGATGATAAAGGTATTAAATGCCAAAATATGTGATGCTGACTCATAGCCACTGCACATGGCAGAAGCTGGATACAGGGATGGCCTTAAAATGCATGTGCCTAAGCCCTGTGGCTTTGCTGTCGGCAGGGAAACCACACCGGACT
>189657 NS=75 contig=overlapped:73
GGATGGTCATTAGCACATCTACTGGAGACATTGTCAATGCCACACCCATAAAAGGCCCCCAAGGTCACATGGTGGTCCATCCTTCAGTTTGACCTTTGCTGATTAGCCATGGGAAGTTGGGATGTGGGTGATTGGATATTGAACTCACAGGAAAGGCCAGAACATGGAGACACCAGAAAGAAATGTACTCTTACCTCTTCCTCACAGGACT
>189658 NS=50 contig=overlapped:127
CTGTGAGGGCTAGCAAAGATAGAGGATTGCTGAGGATTGTGGCTTGCCAGTATAGTTCCAAATTTATTGCGGGAAGCTGACTCAAGGGAATATGGCAGAGAGTGATAGAGCAGAACATACCCTGTCTTTCTTTTGTCTAATACACATGCATAGGACT
>189659 NS=121 contig=separate
GGGTGCTTCTGGGGAGGTTTAAATGAGGAGGAAAGATCTACCCTGGATGAGGTCGCACCACACCGTGGGCTGTGATCCCAGACTGAATAAAAAGGGACACAGGAGAAAGTGATCTGAGCACCAGCGTTCCTCTCTCTCTCTGNNNNNNNNCTTCCTGACTGTGGGTGCCATGTGACCAGCCACCTCAGGATCCTGCCGAGTGCCTTCGCTTTGATGGCTGCAGCCTCAAACCATCAGACACCGCAAACCGTTCCTTCCTGAAGCTGCTTCCATTGGGTGTTTTGTCACAGGACT
>189660 NS=70 contig=overlapped:120
GGATGTAGGCAGTGTTAGTCATGAACTACAAAGATTCATCTGTTAATTGTGCAGCATTAACTACATAGAGGAGGAGCTCTTTAGTAATGTGCTCCAGAGAATATGCGGACTATGGTTTGTAATTACTGGGGAACACGACTTGTGAATGAGGTTGTCATCTGACT
>189661 NS=129 contig=overlapped:79
ATGTGACTTGCCCCTTTTCTGGCTACAGAAAGAGCTTGCTTTCCTGTGTTTTTAGGAAGGCTGGGAGGCTTTTCTCCCTCCCACAGTAAAGTCTGGATGAGCTTTTTGCCTACTTGTGATCTTTAACACAGGGAAAGCATACTGGGCTGGCTACAAAAACAAGCAGAACATTGGAGCTTCTGTCAACACCAGCAGCCACTGGACT
>189662 NS=76 contig=overlapped:99
ACATGTGTCTTAGCTACTTTCCTATTGTTGTGATAAAACTCCATGACCAAGGCAACTTATAAAAGAAAGCCTTTCATTTGGAGCTCATGGTTCCCCAGGGTTAGAGTCTATAACCAGCAGGCAGCAGGCAGGCAGGCATGGCACTGGAGCGTTAGCTGAGAGATTACATCCTGACCCACAGGACT
>189663 NS=83 contig=overlapped:83
TCATGGAAAAAAACTGGCATTGGAAACAAATCTACCTCATTTGAGCCAAATATTGTTTGTTTTTAATGGATATAAGCTGCATGTGTTTAAGGAATGGTCAAAGTCTATATAAGACTAACAAATGTCAGCAGCTTGGTCACACAGAAAAAAAACATTGTTTTCTAAGGTTCTTAAGAAAGAAGGCTAGGCCTACATGGGACT
>189664 NS=133 contig=overlapped:75
AAATGTTTTAATTCATTAGTCCTGGCAAACCTAAAATACAAACAGACTTGCTTCACAAGACAGGAATGTCTTTATGGTGACCCTATCCGTGTCTGTGACTATTCCAGCAAATTGGCAAAGATAGCATGACTCTAGTCAGCAAAAATGTCAGCTCAGCTAGACCCAGCCAACTTGGACAGGCCACTAGCTGGCTCTTGGATCATAGGACT
>189665 NS=124 contig=overlapped:94
ATGTGTATGTGTGTGTGTATGTTGGCCCACATGCCATTTCCAAGCATAATCATATTAGGAAGTGTATGGCTATGTTAGCCTACATGCCTCTTCTGAGCCCGATCACATGGGGGACAGTATGGGCATGTTTGAGCTCCTGATGTTTATGACTCAGTCATTTGGGCAAGTAGATGGACGATTTCATTCGACT
>189666 NS=118 contig=overlapped:99
GGATGTGAACCCAGCCACACGTGGACACACACTGAAACATAATAAAAAAATAATGCTGCCACAAGCACTTACATTAATATTTTTCTGTGTTCAACTCATCTATCTGTCTATCTGCCTAACTATCGTGACTGGATTCTATGTGTGAATGTGTGTGTGATATGTATACAGTGTGTGCATACATACGACT
>189667 NS=31 contig=overlapped:75
TGATGGGTGTAAGGTGAAATCTCAGGGTCATTTTTATTTGCATTTCCCTGATGACTAATGACGTTGAGCATTTCTTTAAGTGTTTCTCTGCTATTTGATATTCCTCTATCGAGAATTCTCTGTTTAGTTCTGCATAGTACTTGCATAGAAACAGAATGGTGGATCAATGGAACTGAATAGAAGACCCAGAAATAAACCCACACATGACT
>189668 NS=88 contig=overlapped:82
GTGTGAGACACTGTGGATGGTCCAGGCCCACTGAGTCCCAAACACTAGAGGCTCATGTCACACCATGGGGAGGAAACACAAGCCCACTTGCTCGTCAGTCCTATTTGGCAAGATGGTAGTAGATGGTGGTCAACAGGTATGTTAAGTCATCACGCTTGGGCTTGTTTCTTGGTAATGTCTATATAAATGTATACATGCGACT
>189669 NS=121 contig=separate
GGATGAATGTGTAAACACATCCTCTTCTGCATCTGGTGAAATAACAGTCATGTAGGTTGGAATGTTTGTAATTTCTATGGATTAAGAAGTGACAGGAAAGGAACTGAGAGCTCAGAGTAGGAATAAACCATATCTGGTTGNNNNNNNNNNTTTGTGAACAGGCTCAAAGGAGAGGACACTCCTGAAAAGAACAGAAATGGCATTGGGAAAAAGTGTTCCCCTATCAGAGCATAGTAGGGATATGCTATAATAAATTTATGTAAGACTTATTCAGACCATAATTCACATTTGACT
>189670 NS=126 contig=overlapped:81
TGATGTGAGAAGATACTTTCCAGGATGTTCAACTATGTTGAAGGATATTGCTCAACTATGTTCAGCTCTATTTGTGATTACCAGAATCTGGAAACAACCTAGATGCCCATCAAATGAGGAATGGATACAGAAAATGTGGTACATTTTCAGGTTTCATTCATGGGGTTGAAAATAAGGCCTTAGGATATTGAACTCATAGGACT
>189671 NS=111 contig=overlapped:65
TAATGTCGTTACACGTCAGACACCGTGAAGGTGCACTGGCTTAGTTCTGAGTGCAAAACTCCTGTTTCGTGTTACGGAAAAGGAAAGTTTTGGGTTCTCGGGGAAGACACTTTCCTAGGGCCAATCAGACCTAAGGATGGTTCACAGGGACAGAAAAGGCCCGCAAACAGAATGCAGGAATCTGTTTCCACCTTGCTGGGTTAAAATCTGCACACGACT
>189672 NS=123 contig=overlapped:106
TGGTGCCATGTTACTGACTCCAGCCGCCACTCAACAAATGCACAGTTCAGTTGAGGAGCTAGTGTTATGCTAAAGTTGAGGAAACTGGTTTATTTGACTTACAAACAGCAGTTACACATAGTTATAATTCCCTTTTGTTTTTTCATGGGCAATTGTCCAAAATCATATACACTGGACT
>189673 NS=92 contig=overlapped:110
CTGTGATCTCAGGACGTGTGAGGCAGAGGCAGGAGGGTAATGAGCTCAAGGCCACGGGGTCTACATAGCAAGAGTTGAGCCTAAGAATTTGAGTTCTGTCCTCTAGAGCTTGCAAGCTGGAAGGAGAGGAATGACTACCACAGAATCTTCTTGGACCTCCACACACACACGACT
>189674 NS=43 contig=overlapped:103
ACATGCCTGCCTTCCAAGTGCTGAGATTAAAGGTGGGTGCCACCATGCCTGGCTTTGATCTTCTAGAGGGTCCAGGTTTGACTTCTGATTCCTAGTGCCTACATGGCAGCTCCCAACCTCTGTGACCCCAGTTCCAGGTTCTGACAGCCTCTTCTAATCTCCTTGGGCACCGCACACGACT
>189675 NS=116 contig=separate
AGATGATGGGTGGGAAGGAATCCACTCAGTGATCGCTTGACTTCATTGACAACACAGCTCACTGGCTGTTTGTGAGGTATTTGGCTAGCGGCTGTATTATAGAGGCGACCTAGTTGGACTAAACGTTACAAACCCCCAGCTTANNNNNNNNNNTCTGTCTCTGCTCTGAGAGTGCCGGAGCCTGACTTCTAATAGACTGAGCTGATCTTCAGAAGCACAGCCAGCTCTTCAGTCCGCTGGGCACTATCTACACAGGCCTGTTCATTCCTTTTGCTAAAAATTCACCATCACCTGACT
>189676 NS=84 contig=separate
CTGTGTCTCCTTGTGGAGCTCCTGTCTCCTCCACATCTTTCTAGCTTCCCCTTCTTTCATAAGATTCCCTGCATTCTGCTCAAAGTTTGGCTATGAGTCTCAGCATCTGCTTAGATAACCTGCTGGATAGAGTCTTTCAGNNNNNNNNNNAGAGGCCCTCAGTGTAGGCTCCTGTCCTGTTCCCTGCTTACTCCCCTTTGCCTTTCTGAATAAGAATTGGGCATCTTAGCCAGAGCCTTTCTTCTTAATTAGCTTCTTTAGGTATACAGATTTTAGTATGTTTATCATATGACT
>189677 NS=103 contig=separate
AGATGAGGAAGTCCAGAAAATATTATCCATGTACACCAAGTGACAGTTGCAAAGAACCTCAAAGCCCCACCCTCCTTCTTCAAGAGGTGGTGGAATTTCTAAGTCAAATCTCTCTTGGGCTGGCCTTAAGGGGCAAGGCCNNNNNNNNNNGTGATCATGGGCCATTGGACTAAGCTGAAATCAGATACATCTGAAACTTTGCATGTCCCAGATTTCCCAGATAAGTTACATAAAATATGCATTTAGTCACAGAAAAATTAATAGTTATAGAACTCATAATGACAACATGGGACT
>189678 NS=85 contig=overlapped:116
ACATGCATGAAAGAAGCATAAGGTCTCGTGGGCAGACGGAGGTGAGGGCCTATGCACTTGGAAGTGTGCCTCCTATGCTTCCCCCATGTTCTGCAGGAGTCTGCCTCTCTCCTATTCCTTTGAGTGAGGCAGAGGGTGGGGGTGACCTGTGAGCAGGTTCATGCGACT
>189679 NS=99 contig=overlapped:86
GCATGAAAAGGAGTCGTTACTATTCAAGGTGTGCCTCTGCTTTAACACAGTTTCATACAAATCAGTCTTGAACCAGCAAGATGGCTCAGTGGGGAAAGGCATTTTCCACCGAGCCTGATGGCCTGAGTTTAGTTCCCAAGACCCACATAGTGGAAGAGAATTGATTTCCATAAATTGTCTTCTGACCTCCACATGACT
>189680 NS=129 contig=separate
TGATGTCTACAATTCCTTCCCATTTCTGCCAAGGCTTCTGAAGGTGCCTTGATGTTTGCTTCAAGGCTATACTGTATGCTTTCCCTAGCATCTTTGCATCTTTCTTTCCCACATGGCTTTGTCAGATACTTGGGTCAAAGGTATTTCACAGCAAACATACTTCCGGTATGTTTCCTTGAGGAAGTGAGTATCTCCTCACAGCACTCCCAGGTACTTTCAGGCATACTATTCAGTCTACTCTGCTTCCTCAAATGTTATGAGAAGATGTTTTCACAGGACGTAGAACACTGGACT
>189681 NS=83 contig=overlapped:14
TCGTGAACTTGTGTTGCCTCTGTGAGAGGGCTGGCTCTGTCATACAGGCCCATGTGGGAAGAAGACCCAGGAAAGCACCCAGATAATAATGCATATTGTCATTTTCTGTCCCCCAGAGCGATGGGACACTACTGGCAACAGGTTCCTATGATGGTTTTGCAAGAATATGGACAGAAGATGGTAAGTTCTGCATCCCTCATGTTGAGTAAGATGGACTTTGTGTGTGATCCTGGAGTGAAAAGTTTGTGACTGTGAAGTCACCATGCGACT
>189682 NS=67 contig=overlapped:82
CGATGGGAAGCATGCAGGCAGACATGGTGCTGGAGCGGTAGTTGAGGGTCCTATATCTGGATCCACAAGTAGTGGCGGAGGAGAGAGAGACAGATAGACAGACAGACAGACTAGGCCTTGGTTATGCATTTGAAATCTCACAGTTGAAGATCACACTTCCTCCAAGAAGGCCACACCTCCTAATAGTGCTATACACCTGACT
>189683 NS=70 contig=overlapped:94
GGATGTACACTTAGAGTTTTCCTCCAATTTAATTTCCAGAAGTTTAGGCCTTCCCATGTCAACAAAAATGTATCAACAATGTATGATCCTATGTTTAACAATGTAGATGAAGGATAGGTATGTATGACGGTAGGGATTCATGATGCTAACAAGATGTTCTGAATGGGCAAATCTTATAACACACATGACT
>189684 NS=68 contig=overlapped:88
ACATGCATGAGAGGAGCTTAGGATCGGAATAAGACTTAAAGAGTCTTAAAGACTTAATTCAACACTTTTACAACAACTTAATTCAAAATTTTTCTCATTTTGTTTCAGGTCTTGTATTACCTCAGTGCCACTTTGTGGAGATGGGTAAAGGGACATCGTTTGCTGGCTGACATCCTCAAAGTCAAATAGTCACACGACT
>189685 NS=74 contig=overlapped:105
ATGTGTGGCAAGAAGGGTGTTGACTAAGCCATCTCCCCAGCCCCATGTTTTTACTTTAAAATGAATGACCCAATGACTTTTGCTCAGAAATCAGTTCCTGAGACAATGTAGCAAAATGTTGCCAGCCATTCGTGTTCAACAGCAGCTGGGAGAGGGGAGGGGCTAGGCCTCATCCGACT
>189686 NS=132 contig=overlapped:83
CGATGTCATAATGCCATTCTGAGAAGGGAATAGTACAAACACGATGTCACAGAACAATTGTGATGTCACATTGTGATATCAAAATTACACAATTGTAATGTCACAATTCTCTAGTGATGTCCCAATCAAACCTTTCTGATGCCACAATATGATTGTGATTTTGTACTAATAACATTGTGAATGTCACAATACCACTGGACT
>189687 NS=97 contig=overlapped:82
CCGTGTCTGTGCCTGATGATGAGCCTTACAATTCGGATGAGGAGTACTATGAGCATCCTTTGTTCAGCTCAGAATGGACTAGTGTGCTCCCCAGTGTCACAGCGCAGAGTGCAGAGGCCCCCTTAGGCCGGGAGAAAGGTGAACCGGAGCATGGTGCCCTTTTGCTCCTCCTCCCCAGCCCTGCAGCCCTGCCCACATGACT
>189688 NS=88 contig=overlapped:87
CAGTGGGCCCGTCCCTTTAAAGAAGTGGGTCAGCCTCCTCCAGCACGCAGCGCCAGCCTGCTCTGCCGGGCTCGCCTCCCTTCTCTCTCCTTTCAGCTCCCGCTTCTCATTAGAGCCGTTAGTTTCTAAGCACCAGGAGGGTGGAGAAGGCTGCGCCTTTGTGTCACTGGTTTCTGTGTGGCAGCGTGCACATGACT
>189689 NS=119 contig=separate
TGATGACACCAAATCTAACTACCACACTATCAGGGAGATGCATGGCTTTGGTGCCAAAAGAAAGCTGATGTCTATGCAATATGTATTTTTATTTGACAAAGAAGTGTAATAGACTGACTACCTTAGGTTTCTATTGTGATANNNNNNNNNAAACACAGATCAAAAATAAATTGGGGAGTGTCTCAGTTACTTTTCTATTGATGTGACAAAATGCCATGACCAAGGCAACTTCTATAAGAAAGCATTTGTTGGTACTTAGAGTTCCAGAGGGTTAGAGTCCACAACCATTAGACT
>189690 NS=126 contig=overlapped:104
AGATGTTCAAATTAAGGCCAGCCTGTGGAGCCTGACATGGCTCCTGCTAAGCTAGATATTTCGCCATGGTGCCCTCTCAGGCACTGCTAAAAGAACCAGGTGGCCAAAGTCTAAACCAAGAATCACGTTTCTTCTCATGGATCTCCGTGCCATTTGTTCCTTGTCCTTTTCCACAGGACT
>189691 NS=30 contig=overlapped:100
TAGTGGTGTAATGTGCATCCATCCATCCATCCATCCATCCATCCATCCATCCTTCCATCTTCTCATTCAGCTATGAATACTTGGATGTAAGAACAGGTCATGAAATGAATCTTGTGCATAAAGAATTCTTGTAGTATATACGTACAGTCTCTCAAAGAGAGAAAGAGAATCCAGTAAAACACATGACT
>189692 NS=96 contig=overlapped:78
ATGTGGTCAACAGGCTGGGCTCCATTGCCAAGGACCCCAAGTCTGAGACAGGTCAGTGAAAGCCTGGAGGCCGAAACCAGAACCCTACCTGGGGCCAGAATCGTGGCTTTGCCACATACCCCCTTGGCAGCAGGGGGCCGAGCCATGGTGGGAAAGCAGGCTGGCAGACACTGTTCCCACTGTCATACCCTTGCAGGCACACGACT
>189693 NS=89 contig=overlapped:103
ACATGCACACAGTGCTGTAGAAGGTAAAGAGAGGGGCATTCTTGGAGCTCATTGCCATCTAATCTAGCCAAATCAATGCAGGGGTTAGCAAGAACTCCTGTCTCTGTCTCAAGAAAAAGTAGAGCAATCAAGAAACACATAGGCTTTTGTATGATATTTGCCTACACAGGTGCACACGACT
>189694 NS=93 contig=overlapped:93
CTGTGATCCCATCATTTTATGGCTAGGTGGGAGCAGGAGGCAGAGAAATCTCTGAATGTTCTTATGCCAGCTATGCTGTCCTATGCAGCAGAAATTCAGTGAGATATTCTGCCCCAAGTAGGATGGAAAGCAAGGATTTACACAAAGGTTGTCTTCTATAATCTACAAAAATGTAGTGCCTGCACACGACT
>189695 NS=89 contig=overlapped:118
CCGTGAGGTTGGGCGGAGACTGCGCACGTGGCGGCAGCAGAAGGAGCCATAAAGGAAGAAATGCCTAAACGAGACTTTGTAAATATTGAGTGTTTCTGGCGTTTAAAAAACACCATGGAGAAAATAAAAGGACAGGTTCAAAGACAGCTTGCGTCTGCATGGGACT
>189696 NS=15 contig=overlapped:92
GAGTGGAGGTTCTAGGTTATATCCATACATGGTCCTTGGTTGAATGTCAGTCTCAGAAAAGACCCTGTGCCCAGATATATTTGGTCCTTGTGGAGCTCCTATCCTTTCCCCATCAGACTAACTCCACTTCTTAAAATTTGAGAATCTAAACCTTTGGCAGAGTACAGGGAGTCTCTAGAACTCTTACACATGAGACT
>189697 NS=135 contig=overlapped:82
GAGTGCCTTCACCAATGGGCTAGATGTCCTATGTCTAGGTCGGTTAGAATACGGGTGCAAACCTTGGACCTAGCCTAGCGTCATGTAGGCTTTGTTTGATTTCTGGAGTCCTCACTCTCACTGAAGACCACTTTAAGTGAAGACCATAGTCACTGGAAATAAGAAAGGTCCATCCTTGGCTCATGAATAGAGCCACAGGACT
>189698 NS=118 contig=separate
AGGTGCCTGGAAAGGAAGCAGACAGGCAGTCTGGGGCCCTTTGTCCTTAGAAGATACAGAAGAGAAAGGAAAGCCAAACGTGTACTCAGCACACACACTCCCCTCCACTGTGAGAGGTGCTGAGTGTTTTGTGTTTGCTANNNNNNNNNNTAACTTTAATTCAGCAAACATGAGCGTCATCCCTCTTCAGTCATTCAGTGAAGACTGGCTGTGAGGCCCAAGAGTACTTGTCCCATTCATTAAGGTCACAGCCTGGGCTACATGGTCAGACATGTGAGTAAGTACCACAGGACT
>189699 NS=97 contig=separate
AGATGAATTCAAGGAGTTCTTGGCCAGCAAATTGGCCCAAATCTGGAAATTAATTCATGACCTAATATTTTCTTTTGCCATGATCTAGGACAACTTTCTTTCATTTGAGAATTTTTTCACTTTTACAAATCAAATATAATNNNNNNNNNNATTCTTACATATTTAATGCCTAGAAATACCATGATTGATAGACTAGTCAGTACCAAAGGTTCATATGATTCATAGCCCCATAAAATTTACTTTGTGTGCACTGACCATTATGGGCTAGGTCATTATGAATATTGTCATATGACT
>189700 NS=113 contig=overlapped:18
GGGTGGAACTCTGGGGCTAGCACATGGCTTAAAACATTTCACTGATGAGGCAGAGGCAGGAGGATCATCACAAGCTTGACGCCAGCTTGGGTTACATAATGAGACCCTATCTCAAAAACCCAAAAATAAGAGGGTACCCTAGTAATGGGAGCAGGGTCTGTCTCTGACACAGCTTTGGCTGGTTGTTTTATTGACAATACAGAGAACAAATGGTGGCATGTTTACACAAACTTGAGACAGATGATGCTTAGAATAAACATCAGACT
>189701 NS=41 contig=overlapped:123
CAGTGCGCGTGCCCAGCGCTCCAAAGCCCTCCTCCATCTTCGGAACAAGGAGTTTCGGGAATGTGTGGAGTGCTTTGAACGCTCAGTCAAGATTAATCCCATGCAGGTAAGACCTCATAAAGCCTCCGGTTCTTGGCGTGGGATTTTCTCTTCATAAGACT
>189702 NS=93 contig=overlapped:37
TAATGAGCACTTGTGCCACTGAAACAGGACACAGGGACTTCTTGGTAGGTCCTCAGCTGTGTTCCAGGGACCCAGGTGAATTCTTGGTAGGTCCTCAACACTGCTAACACCGAATTGTGAGGGGCAAACAGCAAATGATCAAGAGCTCTCAAGAAGGTCACACAAACGCCTCTACTGGCCAGTCCTTAAAATCAAACAGAGAAACCAAGCAGACATGAAGAATATATTTCCTTGTAGACATGTGACT
>189703 NS=63 contig=overlapped:78
CTATGGATGCTGGACCCACCGAACACCCCACCGGCGGCGTCTCGGTTCCCCGCCAGCCGCCCAGCGCGCAGACGGGACCTGACGTCCAGGCTGTCAGCGCTGCGGGCGACTCAGGTATTGGGCCCCGGTCTGAGCTCTGTTGGAGATTCCTTCATGGAGCCTTTTAGGGAAACACAGTCAGACCTAGATGCCTGTGTCATTCGACT
>189704 NS=110 contig=overlapped:17
ACATGTCTTTCTATAATCAACTGTCTGTTCAGTGTGGTTACAGTTAAATGCTCTTTTTTATCAACAGTCTTTTGAAATAGTACCGACTCTATCACTTATTTTAAATTTAACAACTTCTCACAGGCGAAGTGCTCCTTGTTCCCCTTTAAACTCCAGTGACCAGACATGTTGAGTGTCCAGAAAAGACACCAACATCCAAAGCCTGCAGGCCCTTGCATCTCAAGGGGAAGCCAGAGGGGGCCGCGTTCCCCAGGACCCCATTTGACT
>189705 NS=119 contig=overlapped:28
CCGTGAGTCTAGGGACCTGTGTTTTATTGTGTCAAGTGCCCATCCGTGGAGACTGGCCACATACTGGCCAAATGAGTTTAAGATGCAATCAGTGAAGCCATGCAGCTGAATCCTGGGTGAGGAAGAGGCCTACGTACTGCCTGTGGTACGAGGAGAGGAAGGAATGGACTGCGTGCAAACAGACAATCTTCTAATGCCCAGTGACCTTTAAAAGTCCAGGCAGTGAGTGTATCAGGCATGCCTTCCACATACGACT
>189706 NS=112 contig=overlapped:8
TCATGATGGGAGTTTTACTAATGGAGATTCCCGAAGAAGAAACATCTACAGATTCTCCTTGTTCTATATTCTCTTCTTTAACAAAACTGCCATCAAAAGTTAGATCATTTATTGTTTGTTCAAAGATTGTCTGGTTATTCCGTTTCACCATAGTTAGCTTGAAATTTTCTTCTCCTGGGTGGTATTTCAGATTATGCTCAGAAAGTGCATCATACCTTTTGGTAAGAAAATTGCATTCAACACAAACATAGGATGAATTCAGTACAACATTGGACT
>189707 NS=96 contig=overlapped:103
TCGTGCTTAATAGGTAGGATTCTATTTGTCCCCATTTCTTGAAGACTAACAGACTCCTGCACCTTCTTACCTGTGTACTGACACTTTGTATAGACTCCTCTGTGAATGACTGTGTTCATAGACCTTTCCATTCACATTTTGTGCAATTTATTTAATAGGCACTTAAAATATTCATCTGACT
>189708 NS=104 contig=overlapped:111
CAGTGATTTTTTTTCCACTGGATTGAAGTGCAGCCTAAAGATTGGGAGAGTCAGATAACTTGGGTGTAAATCCACACTGCTCCATTTTCTTGGCATGAGACCATAGGAGTTAAAATAACCTTTTGGAGGTTTTATGGTCCTCAGCTGTAAAATGGGCTATTTGCCATTGGACT
>189709 NS=13 contig=overlapped:57
ATGTGATTTGTTGAGGGCTGTCATGTCGTTTCTCTGTGGTTTTTTACACCATTGTTGAAAATCACATGGTTGTAGCTATGTGAGTCATTTCTGGATTCTCCTGTCTATTCCACTGTTCTATGTGAACGGAACTCTGCTGTTTTTGTTGTTTTGTTTTGTTTTTGAGAAGGGGTTTTACTGTGTAGCTCTGGCTAGCCTGGAACGCAGAGAGCTGCCTGCATGTGACT
>189710 NS=118 contig=overlapped:81
TAATGATGGGGAAGGTTGTAGACCGTAGGGAGGTGGAGCCTTGTGAGGGTTGGGAGCACCTAAGAAAACTAATTTGCAAGGCCTGGGAAGCTCTGCAGTAAGCAATTGTCTGAGGGAGAGGAGATTCTGCAGTGCAACTGCTCCCAAGTTGTGCAGGGGGCCCCTGTGGAGCATCTCGAGTGGGTCTTCACTCCCACTGGACT
>189711 NS=128 contig=overlapped:94
CCATGTAAAAAAATCTCTAAGCGTGGCCCTCTGCGCCTCTAATCCTAAAGCTAGGGAGGCAGAGAAAGGACAGTTCCTGGGACCAGCCAGCTGATAAGCTCTGGGTTTGGTGACACATCCTGCCTCAATGAGTAAGGTCGAGAGTCACTGAGGAAGGCACTCAGTGTTGAACGCTCATCCGCACAGGACT
>189712 NS=85 contig=overlapped:25
AGGTGGCAAGTGTATATATACATGCAGAGGAAACACCAATCTTTAAGAAAATCTCCACCAGACACCGGATCTTCTGGAACCATCACCTTGGATTTCTAAGCCTCCAGACCTTATTATAAGTTCTTTTTACCCAGTTTAGGGGTTTTTATACCATTCTGAATGGACTGAGGAAGGCTTCTGCCACAAGTTTGCTAGGCAAATGTGTGGTGTATTGCACTGGGCACTCTACACATGCTCCACTTCAATCCCCCATAGGACT
>189713 NS=119 contig=separate
TGGTGCTGGCCTTTCATTCCTCTATCTTAGTTATCAAGCATTTATTAAGCATGCTTTCTGAATGACTCAGCCAACACAAAGTCCAGCAGAAAAAGTCACAATTCATTTATCAAGATCCTACTTTCCTAAAAGCGCTTGATNNNNNNNNNNTGATAATTTAGAAGCTGGACTATGTGTGATCAGAATCTTAAAGAGGAGGAAGGTGAAATGTAGAGAAATTAAATATTGTGCTTAATATTGTTAGCTCCTAAACAGTAGCACAGCCCATTTCCAAACCCAGCGTTCCATAGGACT
>189714 NS=110 contig=separate
CTGTGGGTGTCCCCTGTGTATTCGTGGGAGCGATCATGCGTGACTCCGCGCACATGTGAGCATGGGCGGTGACATGCGTGTTGTATGGGCGTGTGTGGGCTGTGGTAACCGGACTCCGTTGTTTTCCGTGGCCGCTGATGCCCGCGACCCTTCAGGCAGCCATGACACGATGACGTACTGCCTGAGCAGGGAGTTCCCAATCTCCCGTGAGCGCTCCAGGGTGCTGCACCTGCTGGGTAGGTTCGCGCCCTGCATCACGTGGCCTGTGGTGCTGAGGTGGTCGGTCACGCGACT
>189715 NS=85 contig=overlapped:85
TTGTGGAACACCTTCTTATGAGTGGCATCTGCACTTCTTGTTCTTCATTTTTCCTTTTCCCTTCCTGCTGGCTGGAGCAATGGTGCCATTTTGAACAATGAATTGGAAGTTTCTAAGAAATGTGAAAGGACTGTGGGCCTGGCCCCGCCCATGCTGTCTCTCTTGGCCCACACTACTCACTTCTATTTTTCATTTGACT
>189716 NS=125 contig=separate
GCGTGAAGATCGGATTAGCAATGCAGACTGGACTCAAGTCCAGCACTCTTCCAAATCCATTTGGTGTCTCTCTATAAACCTCAAAGGCAAAATGGAAATGGTCTGGTTTACTGAGCTGAAAACCAGGGCAAGGGCACATGAAGGNNNNNNGCCAGGAAAGCGAAACAGACTGTTGAAATACTGAGTCTTACACACACACCGCATACACAAGCACATATCACACAGGCACCTCACACTCTCTGACACCACATATACACAGGCACATGCATATACACACATAATACCCACACGACT
>189717 NS=106 contig=overlapped:96
AAATGGAAGATGATTGAAAGCTATTGAAATGGGGGAAAACACACAGTGATAATTCCACAAGAGATCTTCAGAAATGAGACTGTACAGCATACAGTACCTGAGTCTAATCTGATGCTTGTGTCCTGTCTAGAGTCATTCAGAGTGATGGCAGCTATGGGACCCTACAGGGGCCAGACTCTCATGTGACT
>189718 NS=95 contig=separate
CCATGACAACAAGTGAGGAATGACTCAATTCAAACACGGACAGGACACTGGAATAGATAATTCTCCAAAGAGATGTAAGAGTTTACATGTGAACATCTCCAGAAGTCTCATGGGTTGTAACCTCAGCTTGTAGCCCTAATNNNNNNNNNNCTGAGAAGTAATTGGTTCATGAAGGATCTAACACATTGAAAACTTTATAATTTTATGGGATTAGGGGGAGTACAGGTGATTAGAGGGATAAGAACATTGCTGCTCTTTCAGAGAGGATCAAGGTTTGATCCCTAGCACCTGACT
>189719 NS=131 contig=overlapped:88
AGATGCATTGTAGGGCTGGACAGGACTCCTCACAGTTTAATTTTAGAAGTCAAGCCATGAACAAGTAATTTTCAAGGACCATTATGTGATGCAAACAATGTTCTGTGTTGAGGCCATGCATTCAGCAGCCCAATAAGCAACATAGCACATTCTTTCTTAACCCCTTGCTGGTTGCTTAATGTGGTTTCATATGACT
>189720 NS=103 contig=separate
TGATGCCTTCCTCTACTGCCCTGTGGGTGGTGGCTGTCAAGTCTACACCTTCCTGTGTTTGCTTCCAGAAGCTGGAAATCTAGATTCTAGATTGTCTGAACACCCATGCGCTGTCAGCGTGAGCATCTCAGTCATGCCACNNNNNNNNNNGGTGCCGTGTGATGGGAGCAGAAGGCCTGGGTTATGATTTTAGAAGTATTAGACAGGAGTGTGCTCCCACACTGGAGGGTCCCCGAGAGCACTCCTGATGCACCACTGGCCTAGGAGACCTCATGGGACTCAGCACACAGGACT
>189721 NS=91 contig=separate
CAGTGATTACAGAGTGACCATTATGCAATTAAATCATACAGCTAACCATCAATTATTAGCCAGCACAGAATGGCCATTACAAAACAACCATCAGTCACAGGCCATGGTAGTTAAAATCATGTATTGGTGATGAAGCACTGATCTTTGCNNACAGTGAACAAAACTCAATGTCAATCACACATTGTCCAACACAAGGTCAAATTTACACAGTGACCATCACACCATATAAATCACATAGTGGGATATCAAACAGTGAGCATCAGATAATGGCCATCACAGGGTGACCATCAGACT
>189722 NS=109 contig=overlapped:68
CCGTGTGTGTGAGATCTGTCACTTCGCCTTGTGTCCTGTGGCCTCTTGCTTGCTCTCAGCTGTGTGGTCTCCCACCGCGTGCGTCTGTTGTTACTACAGCCTGTCAGTGAGCAGCAGTGTACCTAGGGTGCTGTGAATGGTGCTGCTGCCTTTCCTGACCTTGGGCTCTGGGCTTGGGGTGGCTGCTTAGGTTCAGGCACCTGCTGCCACAGGACT
>189723 NS=87 contig=overlapped:62
AAATGAAGGTTTGGGAATCTGCTGGGTTGAGGGGAGAAGCTGGATGCTCTGAGCCTCACTCAGCTGCGCATCCTGTCTCCATCAGCAGCTGTGTCGCCTCCCTGGGTCCACGCTGCACCAGGTATCTTTTCTCGGTGGTTCCTTGCGGTGGCCCTACCATGAGTCTACCTCATAGGTAGCCTTGTTTCCCGAGTTGTAGTTAGAATACTGCCACATCCGACT
>189724 NS=87 contig=overlapped:116
GGATGGAGATCTTGAAGAGCTCAACAACGAAGTAAATGAAGTCAAGCTGTTAGCTCAGGTGAGCAGACTATTTTCAAGTAATCCATCCAGTCTGATGATTACAGATTTCTAGAATTCAGGTAGGATCAGCAAATAAAAATTGTATGTGTGTACAATCTGCATCTGACT
>189725 NS=129 contig=overlapped:100
CCATGCTGCAGGGCGGGCGTGGCCGAGGGGATGGGAGGATAGGGAGGCTCACTGCAGGTGCCACATTGTATGTGGGGGTTGTCAGGGTGACAGCGTTCCCTTGTAGTTGGACCACAAGACTCCACAAGGACAGCACGGTGGTCAATTCTGACACTATAGGCGAGGCTGTGTCAGCCATATGACT
>189726 NS=127 contig=overlapped:104
AGGTGTTTGTCGGTGGACGGGGCTGTCCCGGCCCGGTTTAAAACTCTCTGCGTGCGCATGTCACAGAAGTCTGCTCAACTGAAAACCCTTCTCTGCAAGCCAGCCTCTAGCGACAGTCGGGAAATTTAGAATCTCATCCGTGGAGCCAGAGAGAGTGGTGCAATCTAAGGCCATTGGACT
>189727 NS=83 contig=overlapped:102
CCGTGGGTACCACCCTGGGCCTCAGGTCTGCCCGGAACCCCGGAGGGTGGCCTAGCCTGGTGGACTGAGTGCCCAGACTGAGTGTATGTTACCGTGTGACATTTCCTGACTGTGGGGGCACACGAGAGAGGGGCCTGAGCTGTTCCCATGCTTTTCTTTCTCAGGTACGGGCGCATCCGACT
>189728 NS=132 contig=separate
CAATGCAGGATACCTGACTTTAAAGACGATAAGAAGGAAGAAGATAATAATCACTGTGTCCAAATATAACAGAAGGGATGCTTTAATACGTTAGAAAGGTTAAGTCCTTGAAGCTCGTTGAGTATTGTTTTTGCAGTATTATTAGTAAGATCATAAGCCTATTTCATTTCTAGGATATTCCAACACAATTTGTCCAAATACACGCCCCCCCCAGGTGTGCCACAGTTAATTCTGAATTACACTTTCTCCAAATAAGGAGCTGTTGACGTGCCTGTGTTGATAAGCCATAGGACT
>189729 NS=54 contig=overlapped:76
TCGTGGTAACGAGACAAGGCCTGTGCTAACAGCCTTGGAAAATGGGAGAAAGGGAGAAAGATACTGGAAATGGGACTGCACAGGAGTTTACCCTCAAAACCTTGGGCCTCCTACATGGTCCCATCAGACTCACTTCTGAAACACGAACTCAAGCATAAACTTGGTAAAAAATTTAATTTGTCAAATATAGATGATTAAACATATGACT
>189730 NS=83 contig=overlapped:39
CTGTGCGTGCTGCGATGGGTGTGCCGTGGAGAGGCGCGGCCCCAGGGGCTTCACCTGCTGTTGCTTCTTGTTGCCGCTGTGCCTTCCCATGCTTGTCATTCCTGTATTCATTCCTCACATATCTGGCCTGGTGTGACTGTCAGAGGAGACCCTCACTGCCTATAGTCTGGTGTAATTGCTTCCTGGGTATTAGCCCACTCTGTGGGGAAAACTTCCTAAACTTAAACATGAAGATACACTTGACT
>189731 NS=123 contig=overlapped:90
TTGTGAGAACTTCTTTGCAATGTTCTCTTCTGTTTGGATGGAGGCAGAACATGTTTGATGGTTTCCTACGTATTTGGTAATCTTGTCCAGGACGATTATTTATTCTCAGCAGTGTGACTTTTACAAATCTGCTAATACCGAGGTCCATGGAACACTGAAAATGGTTCCTCTCTAAACAGTCATGAGTAATGCATGGGACT
>189732 NS=130 contig=overlapped:86
TGGTGTCACAATGACCCATGGTTTGATCGCTTCTGAGGTCCTTAGCTGAGCATCCTGCAATGGATGGGGAAGAATGGGTCTACAGTGTGGAGATCTTAAGAGACTTGAGATTATGGCACAGTGTTGGCCATAATCTGAAACCAAAGTGGGGAAATCCAATTCATTTTCCCCTACAACACTTTACAACATCATTCGACT
>189733 NS=108 contig=overlapped:90
GTGTGCTGCCTTTGCTAGATTAAAGCCAGTCATGGAAGAAGTGGGGGCTTATGTGACCCTTTCCCTCCCTAAGGATTTAGAGAACACTAATGGTTGATGGGCAGGAAAAACACTATTTGTTTCATGATGTAGCCACTGGAAGGTGCCCATCACCCTGAAAAGAAACCCTCCCTGTCCCCTGTAAACACCAGACT
>189734 NS=113 contig=overlapped:89
CAGTGTGCAGGCAGACATGGTGCTGGAGGAGTGGAGAGTTCTTCTTGACCTGAAGACAGCAGAAGGAGCCTGTGTTCCACACTGGACATAGCTTGCGCATAGGAGACCTTAAAGCCTGCCCTCACAGTGACACATGTGTTCCAACAAGGTCACACCTCCTAATAGTGCTATTTTCCATGGGCCAAGCATTCGACT
>189735 NS=104 contig=separate
ATGTGTAGAGGTCAAAGGACAGCTTGGGTAATGGTTCTCTCCTTCTGTACTGTGGAACCCAGGAGTTGAACTCAGCTTGTTGGGCTGGTGGTAGGAGCTCTGACCTACTAAGCCATTTATTTATCAGGCTTGTCCTGTCTNNNNNNNNNNTGGGTCAGCTAGTGATTCTGCTTAGCACTCGGAGTACCTGACTGACAGGGTGTAGTGTTGCCCTGTTCACATTGCCAGTGGCAGGACACTGAGGTTAAGGATTGTAAGTGTTTTATGTGTCTGGATGTTCTGTGTCACACGACT
>189736 NS=54 contig=overlapped:19
ATATGTATTTAAAGAAAAAGAGGCCATCAATCTGAGAGGAAGTATGGTGGGCTACATGGAAGGGATGAGAGGGAGGAAAGGAAAGGGGGATCAGTTATTATGTCTTAATATTAAGAACAGAAATATGCATATTTATCTTTTAAGACATTTCACCTTTAACCTTTACAAGAAATCTCATCGTGTGGAGCTGTCTCCCCTCTGCACTGTGGGAGAATGGGAACACAGAAAATGATAACCTGTAGAAAGGCGTTATTTACATATGACT
>189737 NS=93 contig=overlapped:99
GTGTGTTGCTCAAAAGCTCTTCATTTTATATGTAGCAAAGGTTCTTGATGAACATGGAGGTTGCTACTTTGGCTAATCTGGCTGGCCAGCTTGCTCTGGGTCTCCTGTCTCTACTTCTCATCTGGGTTTACATGCCATGACATCAGCCTCTATATGGGTTCTACAGACATAAACTACATCCGACT
>189738 NS=116 contig=overlapped:13
CAATGTGGCTAAAATATCATTATGTAATTTAAAGGAATACACATCAAGATTCAAATAGTTTACAATGCAAACTATCACCAAGCCCATTAACAGACAGTATAAAGTGAATCAAGAGGCTGGGGGAATGGCTCTAAGGTCAAAAGGACTTGCTGTTCTTCCAGAGGACGCAAGCTGGGTTCCCAGCATCCAAGTCAGGTGGCTCACAACCATCTGTAATGACAGCTGAACGGGAGCTGGCACCCTCTCCTGGCCTCCTATCCACATGCATATGACT
>189739 NS=135 contig=overlapped:105
GAATGAGATCATCCATGCATCCTATAGTCCAGATGTTTCTGTCTCTAACATCCTGAGAAGGCCAGACACCAGCATTGGTCAGAGTCCACAATCTTTTTCACCTAAGAGACATCAGTCTTTCTTTTTCGTTCTTACTGTCTATATTGTGTCTGTATGTGCATCATGTTCTTCATCAGACT
>189740 NS=114 contig=overlapped:4
TAATGGGAAGAGGGACTGCCTCTGATATAATCTGATAGGCCTGTTCTTTGATCACCTCCCACTGAGGGGAGTGCAGCCTTACCAGGCCACAGAAGATGACAATGTAGCCATTCCTGATATCGAAATAAATTTTAAGCACTTGTTTTGCACAGTTCACTTCACCCAGGACTCTTGGTAGAGTCAGGAAAACAATTTATTGTAGAAAATTAGCACTTAAATTATTGTTGTATTTCTTAGTACCTTTTCTGTCCTTGAGCAGTGATTGTACCTTCATTGGACT
>189741 NS=111 contig=overlapped:9
AGATGTAAACCCATACTTGGATAACAGACACTTCTCAGGCCGACACCATGGCAACTTCACACTTAACGACAGTCTCTCCATCCTGGCAATGCCCTGTGAACCTGAAGAAAGGGAAGGAGCAGAGAAAATATCCAATTACTTTTCAGCTTTTGTTTCTTCAGACTTCAACGTGGACCCAGCCCTATTGGCTTTATGCTCTGTGGACGAAGAGGAGGAACAGATGAGATTCTAGCTCCAGGAACAATGGGGGGCCACTACCGAGTGAGCACAGGACT
>189742 NS=121 contig=separate
TAGTGCAATAATTTTAATATCTGAAATATTTGCAGCACTAAAATTGCTATTAGCTTTTTCTGTTTACTCAGAATTATGCTAGTTTTCTTCCCCAAATATCTCATGATTGCTGTCTCTCTGACGTTGTGTTCTTTGGAGATNNNNNNNNNNATCTGTGGGATTTTTTGAGGTCCTGTTGCAGGGATGAGCCACCGGGATATTTTGCATTTGCTTTTATCAGATGCCTGAGGATATTTCTACCCTGTGACCTCTTTAAAGCATATTTTCAGTTCAGATTTTTCCTAACATCCGACT
>189743 NS=1 contig=overlapped:57
ACATGGAAGCAAGCCAGATCCTCGGCCTTAGCCAAATGTGGAATTGTTCGTGACAGAGAGCACTCACCATCAGGAAGGTGGAAGGCGGAAACCAGCTCCATCTTTAAGGCATAGCATTCCGCAGCTCTCTACAGTTCCCCCTTTTTGTTTTAGACGCATCAGGCAAGAGTAGAGGTCTGATCTCTGATATTAGAAATAAATTGGGACTTTGTACCGATGTTCATTTGACT
>189744 NS=132 contig=overlapped:100
TTGTGGAAGATGAGAGAGTCCCTGCTTTAAGCCATCGTTGCGTCCTGCACAGGTGTCACCTTCCGTCAGGCCCCTCCTCGTACTTGCTGTCCCAGGTGGGGTTCTATCCTGTGACTGCAAGCTTTCTGATTCTAGCCAAAGTCATCACCTGGAACCCTGCGTGGGACCCTGGACACACGGGACT
>189745 NS=64 contig=overlapped:80
AAATGCTAGAAGAAAAGTACTTCACTTCCTAGGAGGGAAAGGCCTGTTACGAGTGTTCCGTTCTTTTTCACTACCTCTGAGGAGCTGGAACATGACAGAACTACAGATTTCACTTGAAAGAAAAAAGCCTGAGCCCCTGGGTGACCCACCAGGACCTCTCATGGCAGACACTGAGAGGTAAATGCACATTGCTCTCACCCGACT
>189746 NS=92 contig=overlapped:105
GGGTGCAGCTCTCTATGGGCGCCAACTCAACCTCTTTACATTCAGTGAATTGTGTAGGTGTTGTCTTCAGCAGAGGTGTCTTGCTGTCAGTTTGTGGAAAGCAACTTGAAGCATTAGTGTCATCCTGCATTGACTGGGAATTCCCACGGGACCGCTTTGTCCAACCACTCATTCGACT
>189747 NS=53 contig=overlapped:92
ATGTGGATATCAAGGGAGTGGTTTAGTTATCCCGGGAGTGGGTTTCAGACTGATGATGAGCTCAGCCCACTTCTCTTTCTCCTGCCTCTCAGTCTCCCTCTCGGCCTTTGCCTTTCATCTTCAGCCATGGATGATACAGGTCTTATCAGATGTGAGTACCTTCATATTGCCTTCCCCAGATGGCATAAGACT
>189748 NS=117 contig=overlapped:121
CAATGTGGAGTGGAGGGAATGTGACAAAATGGGCTCCCCAGAGCTGCCAGCTACCTTTTGAGGGACTCAGGTTGAGTGCTGATCTGCTGCTTCAGAGAGCAACTTTGGACATTCACACAAAACCTCGAGGCTTCAAATCTTACTAGCTACAGTTCACTGGACT
>189749 NS=73 contig=overlapped:86
GTGTGGCTGGGAGAGGTGTTTGAGTGTTGGGTAGGGTGGGAGGAAGTTTCCTCAGGGAATGGACTTTGTGTCTCTTATCAGTCAGGAGTCTTAGGAGTTGCTTTTCAAGTCTCACCACCGCAGATCTGCAAAGCCCTGGGCTCATTGTCACTCCTGTTTGAGAATCCTGTGGTCTGAATGCTGCTTCCCCATCCGACT
>189750 NS=101 contig=overlapped:74
GGATGCTGACTGGCAAGAGGCCGAGGATCCCCTTGCTGAAGGTCTCCCAGGATTCAGCTATTCTCTGTCCTCTTTGATATAGAACCAGATTTTTGTCTCTGCCTTCCCAGGGTCAGACCCTGGCTGGGCCACAGAGTGTCTTCCAGAGAGATTTAGTGGGGACAGGAGCAGGAGGAAGGCTGCTGTAGAAGTGGCAAAAGCCATTCGACT
>189751 NS=56 contig=overlapped:63
TGATGTCTAAGATCATCTTAGCTACAAATCCTTGCAAGACCAGTTTATTCTGAAAAGCTGCCGTGGTTTCCCCATGCCCAGAGATAAAGACCCGTACTCCTAACAGGACCAGCAAGGAGCCATCTATGGCTCCTGCTCAGTTCTCAAGCCTGATGCCCAGCTTTTCTCCCTCCTATCCTGCAGGCTTAATCACTTAATGAAGTCCTCAAGGACATTAGACT
>189752 NS=99 contig=overlapped:103
GGATGCCATCTTTCTAAGACTCGGTTTCTAAGAGCAAAATGACTCCAAATAATCAGATTTTCCAAGAGAAAAGGAGCAATTCCTTCAATGGTCAAAAACATAGTGTGGGTGTTTTCTGATGAGGGACCTTGGACTGTGCCTGCTGGAGGGTGAGAATAAGGACATGCAGATACACTCGACT
>189753 NS=123 contig=overlapped:6
GCATGAGGACGTGAGATCTAGTCATCGGACACATGGAAAGCCAGGTACGGTAGCTCATGCCTGTAAACTTGGTGCTGAGGGGACAGACGGAATTCCTGGGGGCTTGCTGGCCAGCCCACCTAACGGCATCGGGAGTCCGGGTTCTAGTGCAAGAGACACTGTCTCAAAAGACTGGGTGGACAGTTCCTGAGGAGCACACACAAGGCTGACCTGAGACCTACATATGTGTTCACGCGTGTCTGTGTGCATGTGTTAGTATGAATAATATACATAGGACT
>189754 NS=123 contig=overlapped:5
GTGTGCTGTTGCCCCTGACTCCTGTTGCTATTTCTTTGTCAAAGAGAAAAGGCAGACAAGAATTGGAGCTAGTGGCAATCACGGGGACAGGAAAGGCTTCCCGTATGTTCTTGTTTTAGTGCATGCTGTGCTGGTTAGATTTTTGTCAGCTTGACACAGGTGAAGTCATCTGTGAAGAGGGAGCCTCAACTGAGGAATCGGATCCATCAGATTGGACTGTAGGCAAGTCTGTGGGACTTTTTCTTGATTAATGACTAATGTAGGATGGCTCACTGGACT
>189755 NS=51 contig=overlapped:66
CCATGCAATCTCAGCAATGTGGTATGCTATGCTAGACTAGTACAGTGTCAGTGGACATGCAAACATGAGTGGAGGGGACTCTCACAAGGCCCACCCTTAGGTGAAGAACTATAGACAGTTAATGGCCGCTGAAAGAATGAGATTCAGTCACCTCTACAGTGATGACTGCCCTGGTCAACTATCCTATCCTGTGTGGCCAGCCCTCAATGCATATGACT
>189756 NS=106 contig=overlapped:13
TCATGCATGGCACTCACAGAGGCCAGAAGAGGGTATCAGATCCTCTGGTATTGGCAGTTGTGGGCCACCTGATATGGGTTCTAGAAACCAAACCTGGGTCCTCTATAAGGGAAGAAAGTGTTTTTAACCACGAAGCAATCTCTCCAAAACATTCTTAAACGCAGTGTTTGTGCCTCCAACTGTTGGTAGAAGAAGTAAGATTCCAGGAAAGCCTGGAGCCCTGCCCTCGAGGGCTGGCAGTTCTGCCCATTTTCCATACAATCACAGGACT
>189757 NS=122 contig=overlapped:73
TGGTGAGGAGGGATGGTAGGCATAGGCGGGTGAGCCTGCTGGTCCTGCTGAGTCCCTCGATCAGGAAGCAGGGAGCAATAAGTGCTCCCTGACAGGTCAGAGTCTCCTTTTCACACAGTCCTGGATCCTGAGGCAGGGACTAGTGCTGCCAATACTTAGAATGTGTCTGCACACCTTGATTAACTAAGTCTAGAAAACTGTTCACAGGACT
>189758 NS=107 contig=overlapped:113
TCATGAGAGTACCTTAGCTCAGGGATGTTGAGTGCTGAGATGCCCACCAGCCTGGAAGCATGTCCTGGGATGCCTCTGGCAGGAGCTCAGGGCCATGCAAGGGAACCATGTCCAGGAATGGGTCTCAGAGCAAAACATAGCTTAGGGCCTGGAACCAATGCACATACGACT
>189759 NS=127 contig=overlapped:105
AAATGCCAAAGAGAAATGCAGAAAGCACAAATGGAGTCAGAGTTTGAAGACCACATACATATCTACTAAGCTATAAATAATGAATGCTGTGACCCCTTCCAGAGGAGCTGGCCGCAATCAGCCAGCAGAGTGGATAGGTCACTGTCATTACATGCCTACCGCATGTTGTGCATAGGACT
>189760 NS=18 contig=overlapped:66
ATATGATTTAACACACAACTAATAGTTGTAAATAAAATTGAGGTTTTACTAAAAATCTTAATTGTAGTATTTTTCAAATTCTAACAAGGAAATTTTTTCCATAAAGGAGATGTTTTTCTCGAAAGAACACAGCTTGTGAACAAACACTTCAGCAGCAGATGACATGCTAATTTACATGTTTGACAGGATCTAGGGGACAAACTTTTAAGCATCTGACT
>189761 NS=101 contig=overlapped:30
AGGTGACAGAGGCAAGCATATCTCTGTGAGGTGAAGGTCAATTTGGTCTACAAAGTGAGCTCAGGACAGTGAAGGCAACACATAACAAAACAGAAGACTTACCACTCAGGACCGACAGTTAGACAGAAACCTTGATCCGCTGTTTTTCTTTAGTAAGGGCTTGAAAGTATTAGATGATACTTACCCACATCTCATTGAGCAAGGGGCTTACCAGTTCAGATGCTGAACCGTCTTAGAAGTATTCTCATGGGACT
>189762 NS=125 contig=overlapped:94
GTGTGTAGGGCTGACCAATCAAGGTTGGATAATCTGCCAGGGGTTTCATTCATGAAGACGACTGACTATCCTTCTCTTAGGAGCTATTGCCACCCATGGAGCAGCTTTCACCTGTGGAGGTGTGAGCTGTCCCCCATCCATGTTGGCATGTCATCTGGTGTTGTCATTGTGCAAGTCATTGCATCTGACT
>189763 NS=78 contig=overlapped:76
AAGTGCAGGTACCCAACATGCAGGACAAGACGGAATGGAAGCTGAATGGGCAAGGGCTGGTCTTCACTCTCCCACTCACAGACCAGGTATGTGTTGCCACCCCCAATTGGTACTTGGAAGCCAACGGGTTAAGGCAGCTTTTTCCAGCTGGTCTTAATAAAGAAATGAATGACCTTTCATTGATTCCACAGGTCTCTGTCATCAGACT
>189764 NS=119 contig=overlapped:20
CCATGGAAGAAGAAGTAAGGGAAAGAGATGGTCTCAAAATACAGTGTGCAGGCAGAATTTGCTACTTGTCATTGATTACAATAGGGGATGTGAGAAGGAAAGAGCTATGGTGGTATAGCTATAATGGGTGTGTTCATGATGGGAAGGAACAGGGGTCAGAAGTTCAGTAGGATGATTAAATGTTCAGTTTTGGGTATGTTAAAGGATGCTTTTGAGGTGAGGTGGCTTTACTATGCTATAGAGCAGGCAACCAAGTTCATGCGACT
>189765 NS=125 contig=overlapped:17
GCATGGGAACAGCGTTCGACTCCCCAGCATCCGTGTAAAAACCCTAGTGTGGCCATACACACTCTTATAACCCAGCACAGTTGGGGTGGAGGCTGGAGGATCTCTGCCAGCCTAGCTCCAGTTTGAGAGAAAGAGATTCTGTCTCAAGGGAATAAAGTGAAGCAGATAGAACAGAACATCTGATGTCCTTTGACCTCCATGTTTGTTTATGGTAGATGTAGCAATGCACATGTACACACAGCACTTAAATATATGGCGCACACGACT
>189766 NS=121 contig=overlapped:81
CCATGCCTAGGGCAGGAACACAGCTTCCTTTGACTTCTCTTTGTCTGTGACACCAGAGCATAAAGGTATTTGTTGCAGCAAACTTTTAATTAACAGATTTCACATTCTGTCACTTGACAGGAAGTCACTGGTTTCCTCAATTTTGTGAGGTGTGGTGACAACTCCCCAATAGGCATGACCCTTTCTTATTCTCATCATATGACT
>189767 NS=118 contig=separate
CTATGTTAGAAGCAGCCAGCACAGCCTGGGTGCAGATCTGTATTCAGAGCCTCACTGCACTCTGGAGGGGTTTGTTACCTCAGAGGACGCTCTGAATCTCTCTGTACCTCCCTTTCCCTGTCAGTGAATGTAGGAGCCTGTTGGACTTGTCAGCTAAGGTGCTAAGAGATGTCAGGAGAACCTCCCGAGAATCCGAATCAATACTGTGCATGAAAACAAAGCCGGCTTTGAAGCCCCTAGTTCTAAAGGAGAACGTCTCCACGCTGCTAAGACAAGTTAGAACAACACACGACT
>189768 NS=55 contig=overlapped:98
GCATGGCTTCCTTATACTGTGGCTGGCTCAGCTCAGCTCAGAGCAACAAGAGCAGCCATGGCTAGAAGGAACTGGAGGCAGACAGACTTCTAGACAGAGCTTGGCCTAAAAGTGCATCTAAAATAAAAAATGCCATGGCAGAGGGTGTTTAAATCCCTTTGGCTTTGTTTTGGCTGCCATAGGACT
>189769 NS=24 contig=overlapped:97
TGGTGAGGATCACTATAAATGTAACGAACATGATAACTCCTTTGCAAATAACAGTCATGTCCTAAGACGTAAAAGGACACATATAGTAGAGAAAACTCATGAATGTAACCAACGTGGTAAAGCCTTTGCATGTAACAGTAGTCTCAAAGTACATAAAGGAATTCACACTGGAGAGAAAACATATGACT
>189770 NS=111 contig=overlapped:89
GAGTGCAGGCTAAGATGCAGGGACCTCCAGAGAAATGAGCCACAAGCCTGCCATAGGGGCCCTCCCCGTCTGTGAGTGGGTTCACACAGCCAGACTCAACCAGCCGGATGTTCAAGTCATCCATGTAAACTGCCAGTGTTTGTTCATGACCCACACTTGCCGTCCCACGCCCTTTGAAGCTCACTCCATCCGACT
>189771 NS=119 contig=overlapped:112
AGATGTTTTACTGGTTAAAGGCAATTGACACCAAGCCTTATGACCTGAATTCAATCCTTTGATCCTCAAAATCCACATGGTAGAAGAATAGAACTGATTTCTGCAAGGTGACCTCCACCAGTGGTGACCTCCACAAGTGCAAGATGTGGCCTGTGTGTATCCACACAGGACT
>189772 NS=106 contig=overlapped:61
CCATGTTCCCTCACTGTGCCTGCTGTGGGCAAAGCATGCTATGTGAGCCAGCCCGTCAGCGATACTGTCTCAATCTTGCCTATCACAGCTGGTAACTCTCAGTAGCTCCAAGGCCCCTGCCTGGTAGCTTGAAGCCATCTAATGCTGCTGTTACCTCTGCTGCTTTGCAGTACTGGGCTGGCCATCCTCTCATGGTGTCAAGCCCAGGCCATATGCCATGTGACT
>189773 NS=87 contig=overlapped:69
ATGTGGTTGTTTGTTTACACTGGCAAGAACAGTCCATGGGAAGCAGGAATGCCACAGGGACTTTTCAGCTCCATCAGACAGCATCGGGCCATCCTACACATCACCCGCTTTACTGAAACAGTGCTTTGAAGTTCCTGACTTCACCTGAACAAATCTCATTTACCTTCCAGTGGCTCTATTCTGCCCCTAATCAGTTCAGATAGCAGCATCAGACT
>189774 NS=70 contig=overlapped:92
TTGTGTTCCATTCTGATTTTTAAATAGAACAAAACTTTATCTGAAATGTTATGATTTATGAAGATTCACAAACTATTCATGGACCCCAAACCTTAAATCAGTCTCTCCGTACTTGTCTGGCCGTGAGTCCATTTACAAATATTATGTGCCAGTGAACGCAATGAATTAGTCCATCAAAGTCCACACAGGACT
>189775 NS=72 contig=overlapped:87
CTGTGACGTGAGCCTTTACACACTGAGCCCTCTCACCCCACAAAGGTTAGGATGCCAGGAGGCCCCAGGAAGGAGCAGAGCTTGAAGTCCCCAAGAAGGAATTTAGTGTAAGTGTAAGGCTTCATAGGAAGGTGCTCTGCAAAAGAATACAACATCCGGGTACCCTGTGGCTTCTCAAAGGAGATTTTCACCTGACT
>189776 NS=44 contig=overlapped:92
TTGTGGTGGTTTTAACTGACAATCACATTCTCAGTATAAGAACAGAAAAACATTTTTCAGTCTGTCTGTTTCAGCACAGTGTCATGAAATTATTCTGATACTGTTAGAGTAAAAACAAACAAACAAACCCTTGGATCTTGGAGCACTAGAGGCACTCTCAGAGACCCTGAGTCCAATTCCCAGCATCCGACT
>189777 NS=49 contig=overlapped:101
ACGTGGGATACAAATATACACACAAGGATAACACCCACACACGTTAAACTCAATTAGATTAACAAACAAACAAAAATTACAAACAGTTGCTAAAAACTTCAGGGCCAGCAAGATGTCTCTGTGGGGAAAGGCACCTGCTGCCAAGATTGGTGACCTAAGCTTGCACCCTGGAACCACTGGACT
>189778 NS=134 contig=overlapped:78
AGGTGGTGTGAAGACGGCTAATTAAACTGCAGAGGCTCGGCGGGGAGGCAGGGAAGGCCCCGCAGAGCACGCAGGGTGATTGATTTGCACTGTCACACGGCTCTGCTGGGTGTCATAACTTAGTGACAAATCATGGATTACAGTGGCCCAGACTAACTTGCTCCCTCTGTTGTGCCGCAGACTTCAAAGCCGTCAAGCATATGACT
>189779 NS=99 contig=separate
CTATGGGGCATAAGGGGCGCAGGAATTTGAGGGAATGGCATTTGCACTTCTCTCTTGTGGCCAAAAGAAAATCATTTTAAAAATCCGCCACGACTAATTGTGGAATAAGGTTATCTTAGGAAATCTAAGGAGCCTGAGGATNNNNNNNNNTTAGTCCAGTGGTAGAAGAGTAGCCTGGCAAGGCACAGAGCCCTGGGTTTGTTTCTAAGCACTGGAAGAAGAGGAAAGGAGCACAAGGGAGAGGGGGACAGGAGGAAGAAGGAAGGGGAGAGAAAGAGGGAGGAGCACAAGACT
>189780 NS=50 contig=separate
TCATGAAAAGCTTTATCAGTGCAAGCAACCTGGTAGAGTTTTCACTCTTAGTAATCTTATATTGGACAGAAAGAAAGCTGAAGGAAATGCCTGTGAATGTAAACACTGTGGCAAGTCCTTTGTTTCTCGATATTTACTTCNNNNNNNNNNTTTATCCCTCTTTTCTTCAAAGACATGAAAGAACGCATACTGGAGAAAAACCTTATGAATGTAAACAGTGTGGTAAGGCCTTCAGAGTTCAGAGCTCCCTTCGATTACATGAAAGAACTCACTCTGAGGAAAAACCATATGACT
>189781 NS=93 contig=overlapped:106
ATGTGTCTCCCACTCCATGGGTCCTTTTGAATTTCATCCCTTCCACAGAAACTCAGAATTAAACACAAAAATCTAAAGATTTTGAAGCTAAATTCACAAGTGAGAGAGAAGATGTGGCTTTTGTCTTTTTCTGGGCTTGANGTAATTCAGTATAATAGATCCATTTACATCCATTTGACT
>189782 NS=135 contig=overlapped:80
GGGTGAGTGGCTTGTCATCTTGCCTGTATGGCATCTTTGCTGCTCCTGCCAAGTGTAATTTTGATGGGTCAAATGGCTCAGTGCTTGGTCACTGTGGCCAGCCTGCTCCTGGCACAGGAGGTCAGAGTATGCTCTTCCTTAGTATCAGCACAGATTGCTGACAAATGTGGTCACTTTCCTTGTCTCCTCACCTTCCACAGGACT
>189783 NS=111 contig=overlapped:12
CCATGTTAGCCACAAAGTAGTCAGGAGGCTGCAAGTCTGAGAACAAGGTGCCTGCACGTTTCATTTCTTCTGAAGCCATTCTTTGTGGCTTTTCCACAGCATTGTCACATGGTCTGCTTCTTTGATTATCTGTCTCTAAGTCCTAAGGTTTTCGTTTGAAAGCATACCAGCCACAGTGAACTAGGACCAACTGTAAAGGACCGGGATTAACTGTCTCTTTGAAAGGTCTTATCTTCTCACCCAGCCAGCCTGAGATGCTGTTTCCATGGGACT
>189784 NS=125 contig=overlapped:90
GCGTGCACTTGCCTGTTTCTGCAAGTGTGGAGGCTGATGTTGATGGCAGGTGTGTTTTTCTGTGGCTTTCCATCTTACTTTTTGAGGCAAGGCCTCTCACGGAAGCTGGAACTTGCCGCTTTGGCCGGGTGGCTGGCCAGCAAGCCTGGTGTGTCCTGCCTTCACCTCCTCAGTGCTGGGCTGTACACTGGACT
>189785 NS=123 contig=overlapped:104
GTATGATATACGGACTTTGTTTGGCTTCCTGTCTGTCTGCTACCTAGAGCACCGCCTGTGGCAGGGCACCGCACCTCCATCTTGTAGAATGTGGAGTTAGACTTACGTTGTCAGGGAGGCCCATCGTTCCACTCCTCTCCTCTCCAGGCGGAGGATTCGTTCATTCTTAAGCACCTGACT
>189786 NS=100 contig=overlapped:15
TGGTGTTGGCATCAGTTAAGGCTTCAGTTCCAGCAGGCCTCAGCTCTCAGGTACATTTCACAGTCCAGGGACCTTTTAAATTGCCTTCTAGGCTGGGCAAGGCCTACAACTGCTGTTTGCTGTGTCCCCCTTGGCTGCAAGTTCACAGTACTGTCTGCAGCCTCAGATTTCTGCTCTTGGGAGTCGGCCACAGTGGCAAGCATGAAGATAAAAGCTGCAACAGGAAACCAACAGGAACAAGCCTGGGCTGCTGGTTGTGTCACGGGACT
>189787 NS=120 contig=separate
TTGTGATGAATGTTTAGAACAGTGAGAAGTATGACAACTCACTACACATTGTCAGAAATGCTTCCTGTATCATCAACACTTAACCCTACGTGGCCAAGGTCATCCATGACAACTTTTTCTTTGTGGTGGGACTCATTTTGTAAGTTCATACACCCAGAAGGCTGGTAGTGGTCCCCCTGAAAAGCTGTGGTGTGATGGCCTTGGAGCTGGCCAGAACATCATTCCTGAACCCACTGAGGCTGAGTAGGGTGTAGACAATGCAATTCTAGAGCTGAACAGGAAGTTCATTGGACT
>189788 NS=102 contig=overlapped:84
AAATGCCAGGTGGCCCACCTGTGGTCCCAACCCTCAGAAGGTAGAAACAGGAGAGCCTTGAGGATGCTGGCATGCTGGACCAGCTGAAGTGCTGAGCTCCAGCTTCAGCTGGAGACTGAGCCTCGGGAAATCAAGAGGGAAGTGGCAGATGGAGGAGGATGCCTGACATCAGCCTTGGACTTCCACATCCCACACGTGACT
>189789 NS=72 contig=separate
TTGTGTACCTGATGTCACATTGCTGATAGAAAAAGAACCACCGATGGTCACTGGGCTAGCTGTGCAGGCTTTCTATTTTCGTTAGTTTTGTTTCCTGGGCAAGATAAATGAGACTTTTTTTTCCCTTCTACTTTTTAAAANNNNNNNNNNTTGTGATATAGCTGATGACTTTCTTCAGGTTACCCAGAGGAATCTGATAGCTGCTTTCTCTTTCACGAAAGGTAGATTGGGTTTTTGTTTTTAGATTTATTTACTTGCATTTTATGTATATGATTGTTTTGTGTGCATCTGACT
>189790 NS=61 contig=overlapped:114
GCATGACAGAATCAATATATGAAATAATGTTTATTTTGTATGCTCTTCAGTGTACGCAAGTTTATGAGATCCTCAGAAATTTGGCTATATCTGATACCGGGAAAACTTGCTGTCACCAAGCCTCAGTCAGGTCACCGAAGAACTGAAATTTAACAATGATACATATGACT
>189791 NS=81 contig=overlapped:103
GTGTGCCACTCCCCCGGGACCTGAGGTTATGGCTAGCTGTGAGCCAGCCCGTGGCTGCTGTGAACTCAGCGCTGGTCCTCTGCAAGAGCAACAAATGCTCTTACCACTGAGCCAGCTCTCCAACCCTGTTTCCTTTCTAAAAAGAGAAATTTAATGTCTATATGTCTATGCACATACGACT
>189792 NS=61 contig=overlapped:91
ATGTGGAAGCCGGGGGTGGTCATCACCTGTCCTCCTCTACCGCACTACCTTGCTCTGAGACAGGGTCTCTCTCTGAATCGGGAACCCAGCAGTTTGGCTAGATCTGCCGGCCATGTCACCCTTCCTCTGCCTCCCTATTCTGGCTGTGCTTACAGGTGCCACCACGACTGGCTTTTCACCTTTTCACCGGACT
>189793 NS=117 contig=overlapped:30
TTGTGAGTGAGCACCAGCGGAAGTCAGGAGACAACTTGAGGGAGCTGGCTCTCTCCTTCCACCAGGAACCACACTCCAGTTCTCAGTCTCGGCTGCCTCGCCGCCTCGCTCCTCTCCCTGACCTTTTACAGAAAGAGCCATTTGTTTCAGGCTGGCCTTGGAGTTGCTCTGTGGCCATGGGTCACCTTGGAAACCCTGGCGGTCCTGCTTCTGCTCCCCTCAGCAGTCCTGGGATTACAGGCACACACCAGACT
>189794 NS=103 contig=separate
AAATGAATGAAAGCAACTAGAAATTGGTGCTGATGGGGTGAGAATTTCCCATACCCAGACGACCTGGGATGCAGACTAAAAAACAGTGGCAGCAGTGAGTGGTGAGGACTGCCAACTGTGAGGAAAAAAATCAAGTCTCACTCAGCTCTATATTTTACCTGCTGCAATCATGGCTGGAGAAGCCCTCCAGTTCTACCTCATCCTCAGAGATACTGTTCAGCCAGATGAGGACACTAGTCCTTCCAGGATACAGCAAAAGAGTACCTTATTCTAACACAGCCTGGGCATCCGACT
>189795 NS=81 contig=separate
CTATGCCCAGCATGTTTTTTCTGTGTCGCAGATTATCATCACATGGTTGCCAAGTCTGAGAGACAGACAGCACTGTGACATTGTTTTGATAGTTTTTCTTATTTACTTGCATCACTTGCGGTTATACATACATGCGTGCCNNNNNNNNNNTCCCACTATTTGCCATTAGTGCAACAATTTAGCTATTTTGAAAATTAGCTAAATTGTAAACTTCTGTTTAATTTAAGCAGTCTCATTTTAATAAAGCAAGGCCTATAATTTTGTAAATTAGGGAGAAATCACACACATCAGACT
>189796 NS=135 contig=overlapped:106
TGGTGGACACAGCCTAGCATAGATGATGTCCATTAAGGGTCTCTTAGGCATGCGAGTCATCTCTGCAGCAATCTGCAGCTCAGTGATGAGGAGTTTCTGAGGAAAGAAGGTCTTTCTTATGTAGTCAGCATCTATGAGAGTGACTGAAAAATGGTACTATTTCATGTTTCATGGGACT
>189797 NS=87 contig=separate
ATGTGTGTGTGTGCATGCATGTCATGCAATGACAATTAATGAAAAAAGAAAGCATGACATCGAAAGAGAGCGAGCAGGAATTTATAGGAGGGGTTGGAGGGAAGAAAAGGAAAAATTAAATGTTGTAACTATATTATAATNNNNNNNNNNAAGATGGTGGGGAGAAGGAGGAAGAAATAGTATCTCTGTGTCTCATTTTGAATCATTCTCCTTAAATTTACTTATTCATAAAGAAACTAGGGCCTGCGAGATCCATTGCAGGTTTTGAATGGGAACATTACTTATCATTAGACT
>189798 NS=125 contig=overlapped:70
ATGTGTATAAGTGTGATGTTATGAATGCATGTGCAAGTGCATATGGGCACAAGAAATCAAGCTCTAGTGTGGTTCCTCAGGTGCTCGCCATCTTGGTTTTGGAGGAAGGGTGTCTCACTGGCCAGGAACTCATTGATTCTGTCTGGTCAGTGAGCCACAGTGACCCACCTGCCACCATCTCTCCAGTGCCAGGAGTGCAAGCAAGCACTGGACT
>189799 NS=103 contig=overlapped:89
TGGTGGCCCTTCCTGGATGCTTCCTCAGCTGGCCCTGGTTGGGCCTGACCCGTGCTGCCTCAGATGGCCTCACAGTCAAGCTTTGGCCCTTCTGGTAGAGTTGTAGGGCTGCAGCAGCGGTTAAGGGGGCTGGGGTCACCAGCAGCTCAGCTTCCAGTCACTCGTGCATAGGACATGGCATGCGCACATGCGACT
>189800 NS=130 contig=overlapped:101
CTATGTCAAGGGAACATGTCTAGGAGACCATGTAGCCTGTAGGGTAAAGATAAGATTCCATAGCCTGTGGTGGGAGAGAGTGTGCTGTTCAGCTGCTCAGCTACCAACCGTTTCCTGATGATCTGGAAATGTGACATTTTGCAAAGGCAGCAGTAAATTGACAGAAGGGAGGAACACTGGACT
>189801 NS=103 contig=separate
ATGTGCACACTCGAGGGTGCACACAGTCACACAGCTATTTGGTAGCAGGGCCAGAGCCAGCCCTGAGGCTTCCTGAAGCACAGCCCTCCCGTTAACCTGCAATAAAACTTGTCATGACAAATGACACGAAAAGACAGATGNNNNNNNNNNAGGATTATGTTATGAAAGTCCTCGGAGTCGGAAAGGAGTCGCTTATGCCAACCTTAATGAAAAATACACAGAGGAGCTGGAGAGACGGCTCAACAGTTTGGCTGCTCTCTCAAAGGACCTAGGTTCAATGCCCAGCATCCGACT
>189802 NS=129 contig=overlapped:96
GAGTGGACAACATGGTCTCTGGTAAGCTCCTTCCTGAAGCATCCTCAGACCCTGAAGTTGGCAGGAGGCTCGTCCCTGCAGAAAAGTGGGACTGTTGATCCAGAAAGATTGGGCATCAGAATCAAAACTATAATTGTGAATGTCCTCAGAAGTTCACAAGTTTTGCTCACAGAGGTTAACACACGACT
>189803 NS=106 contig=separate
ACATGATGAATATGGACATAAAACTAGGTTTAGAGGAACAAATAAACACAGTGATAGAATTTCTAAAAGAAAAATAAATCCAAATCCAAAGTAAAACAGCCGTCTTTGTATAATAGAAACCATGCTCAAGAGTTTTTATTNNNNNNNNNNTGAAACGTTCCCTGCAAAGGTTTGCTATTTCCTGTTTAGGCCTCGACAGCTTCTTACACTGCACTATTCTGTTCACAATTAAATTGTTATAGTTGGGTCAAATTATCCAGCACTCACTATTGTTCAGAGAGAAATCATATGACT
>189804 NS=53 contig=overlapped:99
TCATGCTTGGCTTGGAATTGGATACATATAAAGAACACATGTTAACAAAAGCTAAACACATGTAAGTCTTCACTCAGTTGCGATGCTGTCTTTTTAAGCACACCTGAAGGCCTTGCTATATGCAAGGCATTTTATATTGTACAAATAATTTATTTTTTTCCTCAAAAGTAGCTCACCACAGGACT
>189805 NS=139 contig=overlapped:88
CGGTGCCAACCATTTTAAGCACTGTGCACACCATAGGAAAGCTGTACAGCAATCACAGCTGCTTGCTGTCATCGCAGACACAGCTCCGTCAACCAGCTTATGCTGAACTTCTTCTGTAACAGTTTTTCCGGAGGCCAGGGGGACGGGAACTGGCCCCAGTGGCCTTTCAGGGCAGCTGGTGTGAAAACATCTGACT
>189806 NS=110 contig=separate
CTATGAGTCCAGATAACATTAGCTACACAGCACTATGCTGAGAGGTAAGACCGGAGCTTGCTCTGACTCCCGTGCCGCAGAGCTGGGCCTCATCCTGCCCAGTTCCTTTCCACTTCTACTCCATCCACCAGGCCAGCCCCNNNNNNNNNNCCCACCTGCCCAGAGCAGGTGAACTCGCTTTTTACCTTTCTCAAGTCCTGTCGGTTTGCACAGCCCTGGAGGCGCCAGTGAATCCCTGGGCAGGTCAGATGACCTCTGCCCATCCCCCTGACCAGGGTCACCAAACATAAGACT
>189807 NS=95 contig=overlapped:88
TAATGAAACTAGCATCTTTCACTATACCAGGCTTACTTCACTTAGCATGATGTCCTGCAAGGTGATCCATGTTAACTCAAATGACATAATTTCTTTATTTTTAAGACTAAATAGCATTCCATCCATTCCAACATGATGGATGCATGTTGATTTCATGTTTGTCTACCACATATAATGCTCCTAAGAACATGGGACT
>189808 NS=101 contig=overlapped:98
CCATGTGACGACAGATTGTGTTCGTATAACTCAACCAGAATCATACACAATTAGATCCAACGCAGATACGAGACCCCAGCTGTCTTCTGTTAAGCTCAGCGCAGAGATTCACAGAACTGCAAACCAATACTAGTCTGAATTATTTTCTTAAGAACGCACAAACTGGGCATATTAATTCATGCGACT
>189809 NS=51 contig=overlapped:119
ATGTGCCCCTCCTCCATAAAGACACGGTCCATGACTAGCCGTGATCATCACCCGACAGCGTTCCTCATGCTCAGGGAGAAGGCTTTCAACATACAACTGGCTTTAACCCCTGGGACATGGTACCCAGACTAATTCATCTATATTTATACATGAATGCATTCGACT
>189810 NS=23 contig=overlapped:61
TGATGCTGGGACTCAGGGGATGCCTACCATCGACATCCCAAGTTTGGCAGCTCACAGTGACTCTGCCTGTGGTTGAGGGCTTATTGACATCTGCTCATTTTGGGCTGTTGCCACTCAAAAGTTCATGACCACAAATATCTTCTGAGGAAACTAAAACCTGAAAGTAAAATTCTTTGGCTCATAATTGAGCTGTGACACCACAAAAAAAAGGTCCCATGCGACT
>189811 NS=77 contig=overlapped:129
GAGTGGGAATCATGAACACTAAGGGTTAAAAAGGATGTCCACAGCAAGCTGACTGTGTGGCCTTGGAAAACATCAGTTTGCCAGCCAGCAGCAATCTCTGTGAACCTCGATGGCTGGTCCCCTGGGATGAACTTCATTGTCTTCTCCATTGGACT
>189812 NS=82 contig=separate
TCATGAGCTGGTAGAATCAATATAGGAAAAATAGCAATTCTGTAGAAAGCAATCTACAGATTGAATGCAGTCTTCATCAAAATTCCAACAAAATTCTTTACAGATCTTGCAAGAACAATTTTCAGATTCATTAAGAAACANNNNNNNNNNACAGAATTGCTACAGGAGTCACCATCTCTTAACTTGTACTGCAGAGCTATAGTAATGGAAACACCATACTCTTGGCCCTCAATAAACACATTGATCAATGGAAACAAATTTAAGGCTCAAATGTATGAATATTTACACACGACT
>189813 NS=102 contig=overlapped:111
GGGTGCCAGTGCCAGAGTGCTGACAGCTCTATGTGGTGGGCTTTGAGTGTCACCTATCTGACCTGGCAGGTGGCCTAATATCTGTGTGCATCATGACTAGACCCAAGTGTCTTTACATTGTCAAAACCTTAAGATTCTTGCTAGGTGTTCAGTTTATATGTAGGCATTGGACT
>189814 NS=129 contig=overlapped:112
GTATGTGTGTGGCACAGAGAAGCACACATACAAGGCTCCTGTCACTGTTTTCTGCTGGTGTTCCAGCCGCCTGATGCACACTTCCAGCGCTGCTTGGGAATACAGGGCACCTGGCACCTGGAGCACGCAAGGGACGTGCTGCTCCACTTTGAGGGCACTGATCCACATGACT
>189815 NS=102 contig=overlapped:87
CCATGGTTTATGAGCATGTGAAAAATACTTTATCAGAGATTTTTAAAAAACTTTAGAGTTCTGTTCCAACATCTGAGAATACGGATGAACTATGTACTATTTGATATAGCCCCTATATTAGGTGTTGGCAACCCCTTGTAAGGTTGCCTTTGCACACAGACACGCGTAGACGGTTGTAGGCCTTTGCACACAGGACT
>189816 NS=128 contig=separate
GGATGCAGAGGCAGGCGGTTCTCTGTGAGTTCAAGGCCAGCCTGGTCTACAAAGTGATTCCAGGACAGCCAAGGCAACACAGAGAAACCCTGTCTCGGAAAATCAAAAAGTAAAAGCAAAATGGAACAAAACAAACAAAANNNNNNNNNNAAAACAACCACCACCTCCCAAAAGCCAACCAAAAAAACAAACTATAAGCCCAAGGCCTTCTTATCTTTTTATTTTCTTACAGGTTTTCAGTTGCATTTCCTGAATGTGCTGTAGCTGCTGCAGATTGGATCCACACATAGGACT
>189817 NS=41 contig=overlapped:115
TCATGCTGAAACAAGGGCTAGGTGGGGCTGGAGAGACTCAGGGACTACGAGCGTTCCCTGCCTGTGAGTTAGGATGCCCAGTACCCATTTCACACGGCCTAGAGCTGCCTGTAACTCCAGGCCCAGGGATCCGACACCTGCTCCGGTGTCCAGGGCACTGCACAAGACT
>189818 NS=36 contig=overlapped:117
CAATGAGAGTGGTGCTCTCTTTTTGGGGCCCGAAACATATTTCTAAGAATTGGGGAATCTCATTCTGAGAACATGGCTCACCTGAGGGAGTGCCTCAGGGCCCCTCCCAAGGGGAGACACATCCCATAAGCTCTTCTTTTTTTGGAGGAAGGGAAGCACACTCGACT
>189819 NS=76 contig=overlapped:95
GTGTGGCTGGCAGGGACTTACTTGGAGACCACAGAGCAATCCTGCAGATTCCCGGCTTAGTGGAAGGATTGTTAGATTACAGTCTTAGTGTCATTTAGTTCCCGCATGGTCTCACGGGCCGCATGGTCTCACGGGCCTAACCGCAGTGCAGATAAGTCCATGCCACTCCCAGGAGCTCATCATAGGACT
>189820 NS=104 contig=overlapped:119
TGGTGGTATTTTAATCCCACACACACAGTGACATGTGTTGAGTACTGAAATGTTGCTAGAAGACTATAAGGCAGTGATTAAGGCAGAGTGGCCTTGCCCAAAGGAGCTCTCAGAAACTGAGCTCAATCTGGACTCGATCAAACCAAGCTCATCTTCCACTGGACT
>189821 NS=85 contig=overlapped:87
TTATGGTTGGATGTTCAATGTTCTCTGAAGGTTCAGATGCTGACATCTTGGTCCCCAGTGCAGTGCTCAGAGATGGGGCATCGTGAAGGCTCTGGTCCAATCAGTAGAGGGATGTGTTGATTGCTGGACCAGAAGGACTGCTAGGCTGGGTAGACACTGGGAGGTAGGGCTGACTGAAGGAAGCAGGTCACCGGACT
>189822 NS=112 contig=overlapped:68
TGGTGTGGAACTGTTACCACTTCCTATCTTCTCTAATTGAAATACCATTCTCATTGAATGCCATCTCCTGCTTCTACGTGACCTGGTTGCTAGTACCCACCATTCTTCTTTCAGCCTTGGCAGAGTTGACTTGATCAGGAATCTCCTTAGTGGAATTACATGGTATTTGGCCTTTTCTATCCAGTGTATTTCACTTGTCTTCAAGCTTCATCCGACT
>189823 NS=107 contig=separate
ATGTGACTCTGCAGCATGCTTGTCTGTGTGCCTCCTGCTGGGTGATCCTGGCTGCGTCAATTTGCTTCTATTTTTCCTCCTGCCACAATAGGGCTCTTTCTCAAATATTTACAATCGTCTCTCTGAATCTGCTGGGGATGNNNNNNNNNNCCAGGGGCCCCTTGGGTACCGAAGCCTGAAGATGCTCAAGACCCACATATGAAACGTCGGGTCTGGCATCAAGCCTACGCACTTTTTCCCGTAGATGTTAAATCCTGTCTGGTGGCTTATAATACTTAGTGTAAACATGCGACT
>189824 NS=111 contig=overlapped:22
CTGTGCAATGGGAAACCGATCCCCAGGGAGTGCAAGGGCTGTAAATCCAGATTGTGGCATGTGCCTGCAAAGACAGAGGCCACCTTGTCAAACATTAATTTTTCAGCATGGATAACCAAATATTGGGGGAGGTGGCTTGCTCCAGAGCGGCTAGCGCCTGTGTGATCACCACCTTGTCACATTTTTGTTGGGTTTTGAGTTTGCAGAACAACCAGAGGACAAATATTAAACCACAGCACAGGGCAGCGCCAAACATCCGACT
>189825 NS=117 contig=overlapped:5
TGATGGTCTGAATGAAAATGGCCCCCATAGACTCAGGAAATGGCACTGCTGAGAGGTGTGGTCTTATTGGAGGAAGTGTGTCACTGATGGGTGGGCTTTGAGGTCTCAGAGGCTCAAGCAAGGCCCAGTGGCCCTCTGTCTGCTGTAAAACTCTCAGCTCCCTCTCGAATGCCATGTCTGCCTGCATGCCGCCGTGCTTCCTGCCACGGCGATAATGGACTAAACCTCCGAATTGTAAGCCAATTAAATGTTTTACTTTCTAAGAGTTGCCATGGGACT
>189826 NS=116 contig=overlapped:107
ATGTGTGGTTATCTACACAAGACCCAAACAAGATTGAGCCAGTCAAAATCCAAGCATGTGCTGAGGAGGGGCAACTGATGCCCTAGCACAAACTAAGAAACTATTGGTAGTTCAGAGTCACTTTTGGGGGTGAGTGTGGCCACTGGTAAGTTACCATGCACCATGCCCCATACGACT
>189827 NS=108 contig=separate
TCGTGTGCCTGTATCACTCCAGATCTGAGAGCTCCCAGTGCTCACAGGACGGTCAGTCATGGAGTCAGCTCAGGTGGGAGAGAGTTTCTCCTGCATTAATAATGGGGGTGGGGAAAGACAAAAGGGTAGGAGAGAAGAAGGGGGGGGCGGCCGGGGGGGGGGTGGAGAAATGAGGAAAGAAAGGGGAGAAAAGAAAAAGACGAAAGACAAAGGAAAGGCAAGAGAGAAGGGAAGAAGGCAAGACTGGGCACACGTGACT
>189828 NS=122 contig=overlapped:24
CCATGAGCAAGCACTCAGCCATTCAGGGGCACAGAGTTTAAAACCAGGGTAAGTGAGAGAGAGGCCCTTCTCACCTGGACTGATGAGGGTGATTGGTCATTGTGATCACCTCTCCCAGGGCTCTTTGCAGGAAGGACCAACGTTTGCAAATTACCTTTCAGGTCCCTGACTATCAGACACAGCAAAGCAGCAGCGAGCACTGCCCGGGCTCAATAAATGTTTAATTAATTAATCAATCAAGCCAAATCAAACATGAGACT
>189829 NS=102 contig=overlapped:85
GGGTGAGCCTATTACCCCTGCTTCCTCAGCATGCCTGAACATGATAATAGTATGTGTAATGATAATGTATTTCTGAGTGGGAGGCAGAGTAAGTCATGTGTGGTTGCCCTACAACTGGTTTTTAAAACACTGAGAGTTTGATAGCAAACTAAGGAAAACAATGAATCCAGCAGAAGAAATTCATTGGTGGCACAGGACT
>189830 NS=124 contig=overlapped:84
CAGTGAATGAGGATGACTCCTCAGTGTTGCCACAAATTTAAGCAGAGCTTTTCATCCCCGTCTTTCTATGAGCTATTCATTGGCCACAGGTAGGGGTGGTTCTTTGGTCAAGACAGTAATCTGTGGCAGAAGACAATCCCCACTCAGAAACAGTGTAAGCAGACAGCAGCCAACGTGGCTAGCACCTGGGGCATGGGACT
>189831 NS=131 contig=overlapped:94
GAATGAGGTCCGAGAAGAGTATACCTGGTTTTCAGCTCCTGCTAATACAGACACTGGTGGCTCCTCCCAAACATGATCATAGAACCAGTAATGAGTCACAAGTAGTGGACACTATGCTCATGTTCTGCCATCTTCTGCCCAGAACACTTTCTGAAACATGAGAAAGATGGCCCCAGGAAGGCACAGGACT
>189832 NS=105 contig=overlapped:93
TCATGTGTGGTCTACTCCACAGTCAAGTGTGGTCTACCACACCCCCATACACAGTCCACCACATGCTTCATGTGGTGTCCTTTTCACCATCAAGTGTAGTCCACCCTTCTATGGGATCCACCCTACCCTTTATGTGAGGCCCACCACAACGAGTATGGAGTCCACCTTGCTCTTGGGGAGTTCACACGACT
>189833 NS=62 contig=overlapped:83
GAGTGGTCAACAACTCTTTGGGATCAACTCTTTTACCACGAGAGTCCTGGGAATTGACCAGGTTGTCAGGCTTGGCAGCTGGTATCTTTAGTCATTGAGCTGTCTCCAGAGCTCTTAAGTATGATAGTTTCTGGTGACGAAAGTTATATATTGACTGTGAACTTGAATCTAGACTCACCACAAGCCTTTGGGCATTCGACT
>189834 NS=132 contig=overlapped:117
GGATGGTTGTTTGTTAGCATAATAGCTCATGGTACTGGAGTCTCTCTTGCAGAAGTCTTCTGGAGACGCAGCTTTCCTGCCCTGCTGGAAGAGCTGGCCTAGTCCATTCGTAGGGCAACTAAGTAGAAACTGCTCACTGTAAATGAAAAACCACTACTCATGGGACT
>189835 NS=137 contig=overlapped:6
CAGTGGAGAAATCTCAGTCTCTATAGGTCTTGCCATGCATGCAATCATGAGAACCTGACCTAGACCGAAGCGCATACACGCAAAGCCAGACGTGGCATGTCACACATGTAATGTGCCAGAAATAAAGCAGAGATAGAGGGACTTCCTGGCCATCTTGGCCATCCTGGCTGTCTATCCTAGCCAACTAATGAGCCACAGAACAATGAGAGACATGGTGTCTTGAACACAGTGAATACATGTCCTTAGAAACAATGCTTAAGGTTGACTTCCACATGACT
>189836 NS=98 contig=separate
CAGTGGCTTCCAAGAGCAATGGATGCCCTGCTGCTCTCGAGGGCCCTCCTCTGAATAAAACGGTGACTCCCTGTACCCTGAAACTCGTGGTGTCCTAGTGAAGAGAGGGCGCCCTTGTGCCCAACGTGCCTTGCCGACCCAGGCGGCACCCGCGACCCGCCGAGCCCTCAGGGCCAAACCCAGCCAGAAGCCACCTGAGCCTTGTGGCTGGGTCGCCCTCTGTATTTGTATTTGGATTCCTATGTTTGTACTTCTGATACAAATAAATGCACATGTTGTCAGAAACATTGGACT
>189837 NS=133 contig=overlapped:97
TGGTGTTCTTGCCCATCAGCACCGCGGCCTTCCCGCGGAGGGACATGCGGATCTGTTGCATCTGCTTGGAGCCCACATGGTCCGCTCCCACAGTGAAGCATTTTGGGTAATCACCCAAAAGTTGGATCATCTTAAGGACGTAGCTGGACTTCCGGGTCGCTCTCTCTTCCCTGGGCATCACGGGACT
>189838 NS=109 contig=overlapped:76
GTGTGGCTCCAGCATGCCAGCCTTGATGTCAGCAGGACTGGCACATCCCAGTAAGTGGGAATTGGCTAGAAGGCCCAGAGGGGTGGTCTGCATGGCTGCTGCCTGGGAGCCACTCTTGAAAAGGCAGGTCCAGCTGCAGACTCAGGCTTACATTATGAACAGTTAGAGCATCAGGCTCAGGGGTGGCCCATGGGAGTCCCATTTGACT
>189839 NS=90 contig=overlapped:103
CTGTGCTGGACATTATTGCCCTGTTATTGCTGTTGTTGTTGTTGTTTTGTTGCTAAAACTCTATGCAGACCAACTCAAAGAGATCCACCTACCTCTGCCTCACAAGTGCTGGGATTAAAGAAGTGCTCCAGGCCTGGCTAAGATTTAATGAGTGTGTGCATGTCTGTACGTGCATGGGACT
>189840 NS=102 contig=overlapped:20
CAATGGTGTGCCTTCTTTTCTGTGTTCATTGCAACATGACTCAAAGCAGGCAGGAAATGGGGTCAGCTCAAGTGTCCCTCAGCAGTGGACAGAGATATCTGAGACATGCACAGCAGAATACTATTCAAAGTGAAGATGGTTATGCCACCATGAGAACAAAACTGGGCCCAGAGGACATGGTACTGTGTGAGATAGCCAGGCACAGAAAGGTCAGTCCACTTGATTTCTCCCTTATACAAGTCTGAGAGAGTCACCCACAGGACT
>189841 NS=103 contig=separate
TTGTGTTTGTGAACGGTCTCACTGTGTAGCTCTAGTAGGCCAGTACTTGTTATGTAGACCGGGCTAAACTCAGCAATCTGTCTACTCTACCTTCTGAGGGCTGCGATTAAAGGTGTGAACCACTGTGCTCTCTGTGACAGTATTNNNNNNTTCATTGTATAAGTTGACATTAGCCTTCTCTTAATGACCTCACATCCCTGTTCCCCCACCCCCCAAAAAAGACTAGACTATAAAAATCAGTGTTTCCGAGTTGTTGAGAAAAACATTTCGAAAATGTATTTCCATCATACGACT
>189842 NS=32 contig=overlapped:60
TGGTGGCAGGTACACTTTAATCCCAGCACTCGGGAGGCAGAGGCAGAAGCAGAAGCAAGCTGATGTCTGTGAGTTCAAGGCCATCCAGAGCTACATAGTGAGACCCTGTCTCAAGGAAAAAAACTGTCTAAAGCCCTGGAATACTTCCTTCTGGTGTGTAGGACCCAGAATGGACACAGCAGGGGTTAACAACACAGGAATCCCCCTCTGAAGCCCACTGGACT
>189843 NS=102 contig=separate
TGGTGCCAAGTACAGTCTAGTTTTCTCAGTGATGAATCTTTTCACTTTACAAAATATTGAGACACTCATTTTTGGGAACTGTTAGCTCCTCATGGATTGACTTCAGCTAAATTAGTCACTGTGCCAGATGCTGGGGCTATNNNNNNNNNNTTCCAGTTTAACCCAGGGGAGATGTGGAAAGTAGATGGTTAACTATGCCCCAGGAATCTGTCACACACAGGACAAGAATTGAACAGAACACCTGGCTGTGGGGGAGGGGCTGGTACATTCCACATCCACTGAGCACATTGGACT
>189844 NS=120 contig=overlapped:37
CAATGGGCCAGCGTGAGCCACTAAGACTAGGACAAAAATCAGACAGGGCAGGCTGCTGACCTCAGGATCATTTCCAGCCATGTCTGCATGCTCCTGTGGCAAACAAGCATCTGGGGTGGGTCCAGGGAAAGTGAGCAAACTATGAAGGATGGAGAGAGGAGTGCCAGGCTGCTCCGGAGTCATGTGGCGACAGTGGTTTCTCCATCTGTGGCATTTAGACTCCAATCAGGCCTAGAAGCATCGGACT
>189845 NS=56 contig=overlapped:107
GGATGCCAGGTCATGACAGAATGTGTGAGGTGAGAGCATGCTGAGAAATTCTGAGCCGAGGCATATCATGATCAAATGCAATGTTTTCAAAGAATCTCTCTCTTTTTCAAAAAATGATTTCAAAATTTTATGTGTATGGATGTTTTATCTGCTTGTGTGTTTGTGTGCCACATGACT
>189846 NS=32 contig=overlapped:68
AGGTGGGAGATGTGTGAAATTCCACCCCTGACAGCTGCTGGAAGAAAGGGTCAGTTTCATTAAGGGTGTGGCCCTTCGTGCCTGGACTATGTTCTCAGCAGGTAGCCACACTTCTAAGAGGATGCGGGCAGTACAAACTGGACTTGGTGGGTAGGGAAGACGGCCACAGTGGCTTTCTTGACTGTCAACTTGACTATATCCAGAATGCACCCGACT
>189847 NS=116 contig=separate
AGATGAAGTCTGTTTATGCCTTCTTACTGACTTGGGCCTTAACCATGTAATTTCTTGGCAGAAGCTTTTAGAAGCCTGCAGGCTTCCATCAGGCTCTTCTAGATGCATTGTAGGCTTGTATAAAGCCTCTTCTTGCCATGTNNNNNNNNNNTCCTCTGTTATGAGAAGGGCATGTTTCAACCGTGGGATATATCATCCTCAACTCGAGTTCAGAATGAGAAGACAACAGAACAGATGCGAACTTGACTTACAACCTGGAACACAGGCACAGAAGATGACCTGTTCCCACCGGACT
>189848 NS=113 contig=separate
GGGTGCTGAGAACCAAGTCAAGTCTTCAAGAACCACAGGTGCTCTTAACTGAGCCACCTGTCCAACCCCACGAAACTTAGTTTGGGGAGAGCAGTTAGAGAAGAAAGCAATTCTAGATTAAAGGAGCAGCGCTGTGAGCAGGCAGAANNNGTCCACTGTTAGAACAGGGTTAATTTTTAATAAGGTCGATCACATTAACCTAAGAATGGCGACTGAGAATGCAGAGGGAGGCCATCATAGAGACTGAACACAAGGGACCAACTACCTCCATGTCATCTTAAACTACATTTGACT
>189849 NS=36 contig=overlapped:72
AGATGCCCAAAGGCCAACATCATGACTGATTACCTAATGCTTTCGAATTAAGCATGTTGAATATTTGATAAAAATAAAATCTCTGCCACACAGAGCTAAGAAAATAAACACACCAACATTGCCTGCAGTTTATAAGCAAGAATTCCATATTCTGTAAGTGTGCATGCTTTTGGTAAAGACGCAAAGAGGTGAATCTCAGGTTGCATCCGACT
>189850 NS=92 contig=separate
AAATGGACAAAAGAAAAAGTTGTGGCATTGACACCAGCTTCTAGTGTGCTGGTCCGTGGTTAAAGCGTGAGCGGCTGACCCTCTGAGGTAGGACAGGGACCTGAATACAGTTCTCCGTCCACCCTCCCGCTTGCCTGGCGNNNNNNNNNNGCTGCAGCTGGAGAATGTGCTCAGCCTTGCACTATGGGGAGGCTCAGGCCTCACTCAGACAGGGCCCGAGAGCGCCCTGGGGAGACTCAGTATGCAAAGCCCACTTGGAAATAACTGTGGGTTTTACCAGTGTGTCACAGGACT
>189851 NS=104 contig=overlapped:85
GTATGGGGTATCCTGTGGAGGATGAGAAGGCTATTAGTGGACACACTCTCCCCCAACTGTGTGGCTTATCAGTAGCCTCCTCACTGCCAATAGCTTGTCAGTAAGGAGTGGGGTCTGGGACAACAGCCTCGCTTACTCCAGGTTTGATCTTGTGCAGATTTTATACAGGTAGTCACAACTACAGTGAGTTCATAAGACT
>189852 NS=119 contig=overlapped:95
AAATGTGGGGAATGGCAGAGATCCCTGGGGCTTACTGGCCAGCCAGCCTGACCGGAAAGCCTCCTGTCACCAGCCACCCAGACTAACTGGAACACTTCCTGTCCCTGAGAGCCCTGTCCTAAAAATGAGGTGAAGGCTCCTGGGGAGGAGTTCTCAAGATTGATCTCTTGCCTGTACACACACAGGACT
>189853 NS=92 contig=separate
GAGTGATGGACATTGGCCTGGACCTTATGAGGCTGCTGAAGAGAAGACTGATGCTGACATTGATTCCCTTATGGTCTCTGCTGACTTCGTTTTTCTCACCCTCAAATCTCTCCCATCAGCCCACCTGTCCGCTCACTCACATTTTGNNNNATAGTCTCCTTCAGTCCGGAGCAATTCTCAGGCCTTCTCTTTATGTTCAAAATGGTGAGGCTGAAAGGCCAGTCCTCTTGTGAAGTTCCCTCCGTTGGGGTTGTGTCTGGTGTTTTCTCACGATCAGAGCTATGCCACCTGACT
>189854 NS=48 contig=overlapped:73
ATATGCTCACATAAACATTTATCAAGTCACAGACTTTATAAACATTTATAAAGTTACGTGCATATGAACATTGATGGCCACATACATACTAACATCTAGTTTTGCTCACTATTTGTGTACGCGCCTCCATAAACATTCATACCCCAAATCGTATATATGCACATATGAATCTGCAGGTCTGTACTCTATTTGCCTGCACCCTCACCCGACT
>189855 NS=111 contig=overlapped:75
TGGTGATAGCTCTGAGTACTCAGAAAACCAGCACTCCTCCCACTGTGGAGAACACAAGCAACTGTGGCTGCTGTGTCCAGCCGTGGCAGCTGGCCAGGTATGCAAGGGGGTGGGCCCTTGCTCACTTCTACTTCTCATAAGTGACAACAACTATGGTAGAACATAGCCGCTCTGGGCTCTGTGTTTCTACTTAAAAGTTCCACCTGACT
>189856 NS=95 contig=overlapped:117
CCGTGGTGGTGACAAAGATGTTGTCCTCCTTACACACCTCATCCATGGTTGTCACCTCATAGCCCTCCATGATAGCTTGCAATTCATTGATGGGGTCAATATTGGTGATGATGACTTGACCCTGAAGCCCCTCAGGGCATAGGCACAACCCTTGCCCACATCGGACT
>189857 NS=102 contig=overlapped:113
TAGTGATCCTCAGTCATGAGCAAGAGGTTTCTGCTTGGGAATCAATGGATAATGGATAATCAATGGATAATCTAAAGGCTACCCTTCAGCATCTTGAAATGAACAAAGGGACTGAGATTCAGAAAGCCTTAAGCCTTGGGAATGAGCCATAGTTCATTTCTTCATTTGACT
>189858 NS=128 contig=separate
TGGTGTAAACCTGAAATCCAAGAATTCAGGAGGTTTAGCTAGGAAGATCAGAAGTTTAAAATCAGGGATGAGAAGATGGCTCAGTGAATGAGAAGCTTTCTACATAAGCTTGAGAATTGGAGCTTGGATCCCAGCAGCCANNNNNNNNNNCACTGGGGCAGCCACTTGGGACCCCAACCTTCAGAAGCAGAGACAGATTCCCCCAAGAAAATTCCTATCTAGGCTAGCCAGTATTCAGTAATAGGCCCTGCCTCAATAAATAAGGTAGAGAGCTATCAAGGAATACACACGACT
>189859 NS=56 contig=overlapped:121
TAATGACCCAACACTGAGGGGTAGAAATAAGTGGATTTCTAGCCGACCAACAGCTAAAAAAGTGAACTTCTGGTTCAGTGAGAGAATATTTCAAAGTAATCAGGTAGAGAAGGGTTGGAAGATGCCCAACATCCTATTCTACCCTCCACATGTGCACACGACT
>189860 NS=121 contig=separate
CCATGGCCACAAGCTGGGCGGGGAATTTGTGTCCCACGGGGCTCTCGTTGCTGAATTCTGCATTTGCAATTTGAAAGTGTTTGCTGCATCTGGTAAAGTCGTGGGAGACACACCTCAGAGCTGTGGAGACAGACTCGTCCTCTTTGTTCGGCTGCAAATCTGCCTGTCTACCTCGACTGTGACCTGCCCCTTCTCCCCTCTCCTTTCAGGTGTCGCTGCGCTGGACTCCAACGTATCTGGAAAGATTGGCCTGCGTGCTGTGGTGTATTATTTATGTACCACCATCATCGGACT
>189861 NS=51 contig=overlapped:5
GGGTGTGCTGGCAGAACTCATTCCCCCAGGGAAATCCTCCACCGGGGGTGTGCTGCCAGACATATTCCCCCGGGGCTGCTGTTACTGATCTCACTGCGAACGTCATGCCAGAGGAAAGAGCCTTCCAGGGCCCATGAATCTATTCTTTTTCTCCAATAGAACTTGGGATTCTTATAACCCATATATCATGTCATTGGGTCAGGTTGGAGAGGTGGCTCAGTGGTTAAAAGCACCTGTTGCTCTTATAGATTACCTGGGTTCGAATCCCAGCACCCGACT
>189862 NS=95 contig=overlapped:72
AGATGTACATACCTGGCCCCGCCAGTCTTCACATTGTACCCTGCCTCTTACAGGGTATGTGATGGCACCCTTCCCACAGCACAGCCTCACCCAGCCCCCGACTCTGCTGGGCCAGTGTGTGTATCCATCCCTGGGGGCTTCATGTCCCAAATACAAGGGCATGGAAAGAAGCCCTTTTTGCTAGTGATCCTCAACAAGGTTGGCATCTGACT
>189863 NS=91 contig=separate
TTGTGTCCTCCAAGAAGCGTAGTCAGTTCCTCCTCACTGGCCTTTCTGGTAGCACTGTGTGCATGGGACCTTGTCAACTCCTACCTCTCAGAGCTCTGGACTATGAGTGAGAAGACTCAATCAACAGAGAGTTCAAGGAGNNNNNNNNNNCTTACCACTTCTCTCTCCCCTAGAAACCTGATCCTTTGTTGGTGGACCTGCTTGCTCAGTTAGAACCAACCTTTTCCTCTGGAGACCTTCTCAGAAGACGGATGCCCACAAAAGATGAGGTGAGACAGGGCTGCCCACTGGACT
>189864 NS=122 contig=overlapped:10
AAGTGTTCATGCTGAAGTCTCCTTATGTCACCCTGAAGGGGGTGGTGGTGTATACAGGTTTTGTGCAGAAACCTGGACCATATTACTTGTACATATGTGTCTAATCATACATGCAGTGATGAAGAGTAGCTGATAGTTTTAAACAAGATTATTTTCTGCTTCCTCTTTTCCTACTGTCTCTCCTCTGCTGCGCACACCCCACACTGACCTTCTGTGTTTCCTGATCTCAGGGGTCTCTAGCCGGAAGACGGAAGTTTTCATCTTTCATCTGACT
>189865 NS=40 contig=overlapped:116
TTGTGTTTTCCAATGGTCTTAGGCGACCTCTATGAAAGGTTCATTCTCTCTCACAGGGATCATGACCCATAGGCTGAGAACCACTGAATTATACAATCAGAAAGTATAGAGTTGCATAGATTTGTTCAATGTGCCCGTTTACTGCCAAATGTGATGGCACACGCGACT
>189866 NS=138 contig=overlapped:93
GAATGTAAACAATGGAATTTTTCTCAGCCTTTGAGTAAAATGAAATTCATAGGAAAATGAATGAATCTCACGTGTGTTAAGTGACATGACCCAGTCTCAGGGAGAAAGACATTGCATTTTATTTCTTCCATGTAGATTCTACAGTTCATGTTTACATGTGTATACACACACACACACATAAACACATGACT
>189867 NS=129 contig=overlapped:108
CCATGAAGCTGAGGTAGGAGCTGGGTTGGGATGTGCAGAGAGGGACAGAGAGAGTGGAAGGAGGCTGAGGGCCCCCTGAGGCAGAAGCTGGAGTGATGTGTCTACACGTGAAAGAACGCCAAGGAGGGCTGGGAGCCACAGGGCCAGAAGTGACCCGGGGCTGCAGACACCGGACT
>189868 NS=84 contig=overlapped:91
CTATGGATCAGAAATATGTTGCCACTGGCAACATGAAAGTTATCATCAATAGAGCCAAAATACTTCATCACACCTGTAGAAATCAGCCTAGAACAAGAAAATGGGGAGAATCAATCCTTCCCATTATTAATGAGCCGTGCCAAGGCTGCATTTTGCTAAGCCTCCTAGAAAGGACTGTTAACCACACTTGACT
>189869 NS=120 contig=overlapped:43
GTGTGGAGGGTGAGCAGCACCGCTGTTGTCTTGGGGCCCAGCTGCCCTACTGGGACCATCATTGTTCAGTTTCCATTGCCCGAAATTCACAGGTTCCAGAATAGCTGAAGAAGCAGTGTGGAAGCCCTCTTCTGCCCAGCTCTGTGCTTTGAGATGGGGCTGAGTGCTTACCACCTTCGCTCTGGGCTGTTTTTCAATTCACAGATTGGGTGCTACTGGGGTTTTGCTCTTGCATGGGACT
>189870 NS=140 contig=overlapped:77
CTGTGCTTAGCTCTGCTAAGCGCTGCTTTGCCTATACAAAGAAACAGAAAGGTGAGAACCCCGCCTTCTGGCAGGGTTAGCAGTGCCACCGGATTGCCTTGGTTTGGGCCAGTGCACTGTATCCCATAGGGTTCTGGACCCAGGGATCAGAGACAGTTAGAGCCTTGGCCTTATCCTCTAGAGTCCCAGGCAAATGGGACCATGGGACT
>189871 NS=76 contig=overlapped:123
AGATGACCATGTCTGAGGGTGTTTCCATGAGCTATGAATGCTAACTCTCTCCTCCCTTCCTTTCCCTAGAGAAATCGTCAACAGCTCCATATTAGTTACTGAGGCCTGGGGCCCATGTGTAAAATGGCAGGCCGTAAAAGGGGCTCTAGCTGCACGGGACT
>189872 NS=62 contig=overlapped:85
CTGTGAGTTTTCCATCTCAGTTAATACATTCAAGATAACATTCCATAAGCACGCCCAGGGCCCACCTCCCAAGCGGCTCTAGACTGTCAAGTTAATATCACCATTAGGCATCATGTAAGGAATATGCACAAGATGCTTGGCGGGGCTCTACATGCTGCCTCATTATCTATGAGGGTTTGTGTTATTTAATCATAAGACT
>189873 NS=53 contig=overlapped:87
TTGTGAGAGAAGACCGTCGCCTGCGACAGCACTACACTCCAAGAGGCTGAACACAACTCATCTCCACTTCTTCCCTGAAGCTTCCCTTAATCAGAAGCCACTTCTAAGAGGAGGGCAGAACACTCCTGTTCATTCAGAGATGTCATGATTAAAAAAATAAGAGTGGATTCAAGTTGAGTCCTAAATTGCATGCGACT
>189874 NS=125 contig=overlapped:21
GCATGAGACATAGACGGGAAGACTTGGGACTCTGAGTATGTGGTCTGAGCAGTAAGTCAGAGCAAGCTACCTTGCCTCTACCAAGGCAAGAAGCCTGGGAGAATTGACTGAGCAAGAGGTTTGGTCTTGTTCAGTCTGGACATGGTGCCTAGACTGGAGTATGAGACACTCAGAGCTGGAGTTGGAGGGAAACAGTGAACAGATGGGTTTAGAGCCTCTGCTGAGTGGGCTCCAGCAGAGGCCCCTCCCCTCAGCATGAGACT
>189875 NS=81 contig=overlapped:89
TTATGGCTCTCTCAGGAATGCTAGGATATTTTTGTGCGAAGGAAATGAAATTCAGCGACATTTAAAATTCATTAAGCTGTCTGCTTCCCATGCAGGCTGCCATCCAGCAGTATTAGTGAAAACTAGTAAGCAGAGAGGCTAACCCTCAGAGATCTGAAGCAAGGACACACTTGCTCACTCCGTGACCACGTGACT
>189876 NS=110 contig=overlapped:79
CCATGAGTGTATATGAATTTTCTGCAAGAATGACAATTTTGGAACGTATACTACACAACAATACATAGTCCCCGTGAGTCATCCAGGGCAGCTATAAAGTCCAACAATGCGGGCCCCAGTCCGACTCAGCCAACCCACTTGTCATTGGGGCCGATTTGTCCACAGGATGACCATCCAGTTCATCCACTTCAGCCTACATGGGACT
>189877 NS=116 contig=overlapped:112
GTGTGCGGTGCCCAAAGAGGGCAGGAGAGGGTGTAGGATCCCCTAGAGCTGGAGTTACAGGCTGCTCTCAGCTGCTCAATCTGGTGCCAGGCCGTGACCACTAGTCCTCTATAAGAGCAGCAAGGCTCGTAACTGATGGATGGTCACCCCAGCCCATTTTCTTCACAGGACT
>189878 NS=100 contig=overlapped:63
GCGTGGAGGCAGTGGCACATGCCTGCAAGCCTGATGCAGGACTTGAAGAGAAGTCAGGTCCCTGGAGCTCTCTGACCAGCTACTCCCAGCCGTGAGTGCTTCCTCAGTGAGACTGTCTCAAAACATCAGGCAAAGAGCAGTGAAGGAAGACACCCAGCGTCGACCTCTGGCCTCCACAGGCACCCGTACAAACATATGCGCATGTACACACACACATGACT
>189879 NS=126 contig=overlapped:91
AAATGTGTTTTAACCACTCACCTCTGGTAATATCTATCCATTACCCCTAGCAACGGCTAATCAGTAAATACCTGGGGTTTACCCAGGTGTTTTTATAATAGGTTGAGTAAAACAATTACAGTTTGGCTCTCTGGACATAATCAATTGGGTTTTATCACCCAATATTTGCTAAATGTCAATCAGTCATAGGACT
>189880 NS=123 contig=overlapped:90
GAATGCTTGTCCAGAATGCCCTGGTTCTGATCCCCATCAGCAAAGCAAAGCACAACACAGAAAACAAGCAAACAAGTCTCCCAGTGCACAGTGCGTCTCTGAGAAGAAAAGCAGTCCTACCTCAGGCTGGTAATCTCCATACTCTGCCTGGAGGGCCAAGGATGCGAGGAGCAGGGATGCGTCATCATCAGACT
>189881 NS=105 contig=separate
TGGTGCAGAGGCTGCCTAATTTTGTTCAATTTTTTATATCAACAGCCATTGAGAGCCTACAGCTAAGTAGGCACTTAACACAATTAACAATCATAACAACTATTTGTTTGGATTCTATTTTGCAAAATATAGAATTGATANNNNNNNNNNGAACTCAAAAACCTTTGAATTGCCAGACTAGATAAAAATCAATTTTTTTTGCTAGTACATATACTGCATCCAGGATGTCTTTCCATCTTGGAATCATCACTGTCTAGGTACCAGAGACTATATTGCCAGTCTTTACATTAGACT
>189882 NS=58 contig=separate
TAGTGAATTGCTGGTTTTACTCTCAAGTGAATTCTTTCTTGATTATCCTTTGCTCAGCTAGTTGTCTTATGGACTGTATTCTTTCATAAGCTCTCCTGTCTTTCTCTGTGGTTAGAATGCTTTTAATTATCTTCTGCAGTNNNNNNNNNNCCATGTATTGCTTTGGTTTCTGGTTGTCTTAAAATGTCCTTATGTCTCTCTAAATTTAAAAAAGAAAAACTCTGCTAGACATAGCAACTTTGATTGGCATCTATTTACACTAAAGATCTGAAATATATTAGTCCACACTTGACT
>189883 NS=87 contig=overlapped:109
TCATGACAGTCTCTTTGAAATTATAGGAATGGCAACATTACAAAGGCTGAGTGCCTTCCCTATCCCTCTTGAGTGCCCTCTTGTCTTGTAACCCTTTCTGCCATTTTATGAGTCAATAAGAAGGCCCTCTCCAAATGCAGCTTTTGATCTGAGATATTTCAGCCTTCATAGGACT
>189884 NS=138 contig=overlapped:92
ATATGGAAAGAAAGCTTGTTAAATGGACTACACAGGCTCAAAGTGTTGACCATTTCTTGTCCGTAAGAAACAATCACCGTGAATCAGTATGGGTTTAGTGGCAGTGCTTAGCTGATGGAAGAGCTAGAGCTTGATCCCTAAACACTGCAGAAGACAAAACATACAAACAGAAGACTTCACTCTCATTGGACT
>189885 NS=131 contig=overlapped:100
TTATGAAGAACAATGCAATGCTTCATTTGAATTCATGAATCAGGGCAGTTAGCATATTCATCACCTCCAACATCAATTCTTTGTCGATAGTGGGAACACTCAAAATCCTCTTTTCTGGCTATTTTGAGATACGTGGGTTCTTACACTTAGCTAGTCACCCCACCGCACGCTACAACATCGGACT
>189886 NS=3 contig=overlapped:41
CAGTGTGTCATGTGACCATTTTTTTTTCAGTCTTTGGACTTGGGCTTTTGAATATGTGTCCTGACACTTTGGAGATGTGGGTGTCTCGCTGGCAAAAAAAACAATGCAGTCGCACGAGGACAGTAAAAGATTTTAACGCAGGCGTTGTGAGATTTTTATGTTCTTCAAAGTGTGAGGTGATGTGGAATTGTCTTGCCCATGCTTCGGAGCTGAGTCATTATGTGAACATATAGCACGGGAC
>189887 NS=116 contig=separate
GTATGCATGAAACAAAAATAAATAAAATCTAAAAAACAAAACAGAATCTGAGCCAGGCACGGTGACACTCGCCTTTAATCCCAGCGCTCAAGAGATGGAGGCAGGTAGATCTCTGTGAGTTCAAGGGTCAGCCTGGTGTANNNNNNNNNNCAGTGAGACCCTGTCTCATAGCAAAACAACAACAACAACAACAACAAAACAAAACCAGAATTCCAGTCTGGGGATGTACACACTGGCCTAGCATGCGTGAGGCCCTGGGCTCTATCCCCAGCACCCATAAACAGGCATGGGACT
>189888 NS=107 contig=overlapped:92
GGGTGAGGACTGAGACCAGCTTGTGTTGTTACTCTTTTCCTGTGGAGCAAATGAAAACCCACATCAGAGAAGCTACTTATGGTGGGCTTCCTGCCTGCTCTTCACAGCTAGAGCCCATCTCCAGTTTGAGAGAGAGCAGCTGGAAAGGACTTCCCTTTCTCAGACGACACTCTTCCTCAAAACCATTTGACT
>189889 NS=102 contig=overlapped:59
CAGTGTGCTAGAGAGCTTCGAACCGGCTAGGGCAATGCTACCATAAAATTCCAAAGCAAACATTCTCCCTCGTGGGAGAAGCCGTGGCAGATGTCTCTGTGTGTGCTTTCCCCATGTATATAAATCCCGGCGTGGGGATGTGTCCAATAACCACATCCTCACGCATTTCAAAATCTGCCTTTAAGAAACACCATTCAGGGCAAGCACCTGCCCGCACACAGGACT
>189890 NS=128 contig=separate
GAATGATACACTTGTTGATACATTCAGACACACAGTTCCACACACATAAATCTTACAGTAGAAATAGTGGTTAGTAAAGTAACAATTAAATCGACTCATCCATGAGCACAATAAAGACAGTTATTATCTACCAACTATAGNNNNNNNNNNCAGGCGAATAGACTACAGAATTAGCTGCTCACTTTATCCCTGAAACCTTAACAGGCTTCAGCAATTTCAACATCCTGTCAATTTTCGGATTTTAATGTTCGATATGTATCGAGGTACCTAGTGTGTAAGGGCTTACACACGACT
>189891 NS=77 contig=overlapped:76
TGGTGTACACCTGTAACCCCAATACTCAGGAGGTGGATCGAAGCTGGCCTAAGCCCAAAGCCAGCCCTGGTTTGCACCGTGAATGGCAGGCCAGCTAGGGCTTAGAGACTTTGCCTCAAAATAACAGCGACAACAGAGGAGAAATCCAAGGTGCATGCTCCAAATCTGAGCAGCATTAGCTTTCCAGAAATATGCCTTCCACAGGACT
>189892 NS=125 contig=overlapped:12
TTGTGGGCAGGCATAACCCATGCCATGCCACACCAACTAAGGGTGTCAGAAGCCATTTGGAAGTCATTTTTGTCCTTTCACAGTGAGTTCTGCATGTGGAACTCAGGTGGGCAGGCTTGTGTTTTTATCTACTGAGCCATCTCTCTGACCCAGTTACAGTTCTTCTAACTGGCTATTTTGACCATAGTCCTGATTATAAACAGAAAAGAAAATAGGCGCCTGCTATTTATGACAGTGTCTTTCTTTGTGCTGCATGCCAGGTCCATATGACT
>189893 NS=75 contig=overlapped:113
CAATGACTTATTTGGGGGTCTCCCCTCCCTACTCGCATCACAAACTCACCAGTATTCATTCTTCATTGAAAAGCCTTTTCAGAATGAGCCTTTTCAGAATGAACAGCAAGCTCCTTTTTTTTGTTTGTTTGTTTTTATTAATCATTTAGGTTTGTTCATCCACACAGGACT
>189894 NS=86 contig=overlapped:72
AAATGCACCAACTTAGGCCAGTGAGTGGCTCAGCTGATGAAGGTGGCCGTCACCAAGCTTGTCAACCTGAGTTAGAGAGCCAGGGGCTGGAGGGGTAGCTCAGCAGATATGGGTTGATTCTCAGCATCCTTGTCAGGTGACTTAAAACTGCCTGTAATTCTAGCTTCAGGGAATCCAAAACTCTCTTCTGGCCTCTGGGGTACCATACGACT
>189895 NS=103 contig=separate
TCATGAAGGACTGGAAAGCTGGTTCAAAGCTTGGACGGATGGTAGAAATTAGCAGACATGAGCTGTCTTACCCTTAATCCAGAACTCCCCCTCAGTCCTTCTCATCATAGCCGCATTGTATTACTAGCAAATGTGAATGTNNNNNNNNNNATGTGAATGTTTTGATGAATTAGGCAAACGCTCCAATTGCCTGCACATTGCAACATCTTTCCTTCAAAAGCCAGGGAATGTAGACTGTACGTTCTTCGTCCGGCTTGTCTGGATGCGTCAACACTGTCTGGGAGGCACAGGACT
>189896 NS=82 contig=overlapped:93
TGGTGTATTAGCCAGTTTTCTGTTGCTGTAACAAGTTTACCGAGATCATTGACTCACAAAAAAGAAAGATTTGTTTTCACATGTGACTTGATATGTTCCAGTCTGTGATCTCTTGGTCCTGTTGCTTTGGGCCTGTAATGAGGTGGCACATCAGGTGAGGAACATTTGGCAGGGCAAAGCCACACCCGACT
>189897 NS=126 contig=overlapped:100
TAGTGATTTCCACAGTGGGAGAAAGCAAAGATCTGTATTACACTTACCCATGATGCTTCAGTCTCATCCTTCACTGGTGTCCATCTTTTCACAGTGAAGTGGGAAGACATTTTTATCTTTGAGGCAGTGCAGAGATGGCCATGTTTGACTAGGTCATCCTCCTGAGCAGTGCTGTCATTGGACT
>189898 NS=113 contig=overlapped:41
GAATGGATATAATTCTGTGACAACATTGCCTAAAGGACCCCTGATGCCTCATTTCTAGACCTTGAACTACAAATACATTTTAGCTATTTTTTCATGCAGTGGTGATTAAGTAAAGCAATGTATTCTTTGGGGGGAAGGTGAAGATGCCCAGACATGATGAATTCCTCATCTATCCCCCCATGCTTATTTTGGAGAGCACATTGACAGAGGTTCCCCACCCATGCAAACCATAATCATACGACT
>189899 NS=138 contig=overlapped:33
CAATGGGCATTGGGTGGTGTGAATGAGGGAGGAGAAACACGTCAGCCCAGCAAAGCGCTCTGGTCGGCTGTGCACCTCCGGCTCATCGCAGCCTGTGCTGTGGCCATCTCTGCCCTTCTGTTTCAGCCCTGGGAGACTCTCTCGGATTCCTATGGAATGCCCTTGACCACCACACCTGTCTCCGACTGGTCGGTTTAGGGGTTTTAATGACAACTTCCCATTTCTTATGTTTGTACTGGTTCTCACAGGACT
>189900 NS=115 contig=overlapped:18
GGATGGACATCTCAGCTGATCTTCAGTATATATCAGAATCCCCCAAAAGTAGACTTTAATGCCAGTGAAGAAATGGATTTGCTAGCAAGCAGGCAAAGAGCATCATGTACTTATATATATATGCTTCCTGCAGAAGGCATGGCTCAGATTAAAGGTGGTTTCCAACCTCAAAAGATTTGTACTGAAGGTATGTCTTCCTACCTCAAAATTCTGGATTAGAAGTGAATCTTCCCATTTCAATTTAAGCATATATCACGCATAGGACT
>189901 NS=71 contig=overlapped:65
GTGTGCAGTTTTGCATGTGAAAGCCAGAAGACTTTGGGTGTCCTGGTCTATCACTGTCTACCTTAGCCTCGGAGATTCGGTCTCTGACTGAAACTGGAGCGAGGTTGGCAGACAGCAGAGCTCAGCAATCCCATCTCTGCCCCTTGCAGCACTGGGGCCATAGGGGCATGTGGCCGCACCTGTTTGCATGGGGACTTCAACTCAGGTCCTCATGCGACT
>189902 NS=121 contig=separate
AAATGCAAAGAGAGACCAAATTCTGTTGAAATTGCTAATTAATCCCAAATAGAACAAGGTCAATGTGGGACCCAGCAACTTGAAATTAGAACCATGGGAGAAGAGTCAAATGATAGAGAATAAACTACCAACCTCATAGANNNNNNNNNNTGAGCAGAAAAAAGGCAAAAGAAAAATAGGAATCAGGTAGCAAAATCATGCTGTATTTTATTTTACAGCACCTTTTTACATTGGCGAAGAGGGTTTGATTATGAATGATTTTCTTACAGATGTTTCACGTAGTCTCATATGACT
>189903 NS=111 contig=overlapped:100
TTGTGGTGCCAGATCTCATCTCTGAGCAGCAGTACTTCTTCCGTGTGCGAGCAGAAAACCGTTTCGGAATTGGCCCACCTGCAGAAACCATTCAGAGGACCACTGCCAGAGACCCAATATGTAAGTTTTAAAACGCCAGTTCAAAAATCTCGTCTCGAGAATGAGCCACATTATTCACAGGACT
>189904 NS=135 contig=overlapped:78
GGGTGTTTGGGCATCCCCCAGAGAAAAGGGGGGGACCATATACGATGATCAGATTCCATGGATGGGAGCTATGGAAAGGTGAGTGTGACTCAGTAGGCTTAGCAGGGAGAAGCTTCAGGAATCTGACTCCAGGTTGGTGTAAAGTCTTGTTTGGCTAACTCAGTGCTTCTCCAGCTTTGGCCTGCAAAGTCCTCAGATCATCCGACT
>189905 NS=20 contig=overlapped:55
TGGTGGTATGCCTAGGCTCATGCATTTCAACACTTGGTCCCCACCGTTAGCATTGTTTGGGAGGCTTAGGAAGTGTGGCCTTGCTGAAGGAAGTATGTCACTGGGGGTAGGTTTTGAGAGTTCAAAGACTCACAGCATTTCTGGTTCCTTCTCTACGGCTCAAGATGTGAGTGCTCAGCTGCTGCTCCACCCGCCATGCCTGCCACCTGCTGCCCTGTTCCACCAGACT
>189906 NS=89 contig=overlapped:8
CAGTGAAGACTGTGGTGCTAGCTCAGTGGATAAATTGTGAGTGTGAGGTGTGTGTGAGTACCAGAGCTAGATCTCAGGTAACAATGTCAAATCAGGCTGAAATGTCAATCCACCTCTAATTCCATTGCTTGGGAGGTGTAGACTGGATATTCTCCAGGGCTTATTCAACTAACCGAACTGGCTACCTCAAGTCCAAAAAGAGATCTAGCATCTGTAAATAAAGTAATGAGCAATAGATGTGCATATACACATGAGCACAAACCTGTACATACGACT
>189907 NS=127 contig=overlapped:96
GCATGCCAAAATGCTTTTAAAGAACACAGAACAGGAATCAGGTAAACAGCGGACACTAGTTCTGGCAGAAATGCAGAGCAAACATCTGAAAAGAGGAGCAAATCAAGCATGGAAAACCCTCTGTCTCATGTGGGCTTCAGTTTGTGAGCTTCTCTCCAGCCCAGAGTCAACGCTTAACACACAGGACT
>189908 NS=119 contig=separate
TTGTGGTACTGACTTTAAAGCTGGGAAAGATGGAAGGTGGAAGGATTAATGGAGAGCAGCCGAGGCCAAGCAGTGCATGGCAGGGCCACAGTCCATGAGGAGAGAACCCTGGTATGACACCTAAGCTCCCATAGAAATCACANNNNNNNNGGATATTGGAGACGCCAGGACCATGGGGTATTCACCAAGAAAGGCTCTAGGCCTGGATTGGAGCTGGCCTAAGAGTGTGCGCCACGGGAAGTAGAGCTAGAGGACTACCTAGGACTACCAAAGCCTAGCACGTTACATTAGACT
>189909 NS=82 contig=overlapped:103
AAATGACAACGTGGCAAGACCAAGCCTGGGTGGGGATGTGCATCTTCCCAAACTTTAAGCACACTGATTTAGGAATGTAAAGCAAACTTATTGAATCATTACTGCCGGAGAACAATGTGTGTGCGGCCACGTGTGCCTAAGAGGGCAGCTTGTGCAGTCAGTGTTCTCCTTCCATCTGACT
>189910 NS=72 contig=separate
TAGTGTTAAGAAATGAACAGAATTTCTGCTTTGCTTATAAGTATCCGTATACAGCTGAGCAGGAATACAATAGAATATCTGGAAGATATCAGTCTGTTCAAGTTTAAATAAATGGATTATGATAAATCCAAAACAATCTCNNNNNNNNNNGATGTTTTATTTTCATCTTTTTATGCTTCTTCGAAACAACATTCACCGATCTCTGCTGACAGTCACTGAGGGTTTAGGTTCAAACTGCAATGTATGCACCAAGCTATTTTAAAGTATTTTCAAGTATTTTTTTAACACATGACT
>189911 NS=126 contig=overlapped:14
CCGTGGGATTTACCAAGGCCAAGGGGTACAGCACCATGAACTAGTGAGTTGGACAGATGGGGACAGATCTGGCAGATGCCCCACCCTGCTGGCATTGGATCAGCAAGCCTTGGGAGGGTGGGCCATTAGGCAGCTCTTTCACTTCTAAGCAGTCATGCCCTGCCCACCCTGTGGCCAGGGAGATGAGAAGAATGCCAGGGGCCGTCAGAGCCTCCTGCTTCTTCAGAGGGTGACTTTGGTGGCCATGAACCTCTGGAGTCATCATCTGACT
>189912 NS=66 contig=overlapped:81
AGGTGTCTCTGTCTGTCAATTCTTCGCCGAAACCGTGTCTTCCTGTCTAAAGCCTTGTTCTCCCGCGGACGACGGGAGCCCGACTGGGCCGGTCTGTGGCAGAAACCATTTTTCCACTGTGTTTTACCAGTAGGACTTCTCGCTCATGTGCACTCTCTGGTGAGTCTGAAGATATTAAGCTCTTAGTGAAACCCTTGTCATACGACT
>189913 NS=88 contig=overlapped:113
AAATGAGCAATCCAGTGCTGAGAACTCAGTTACTAGATTCCTTGCCTTGGATGCAAGGAGGCCCTGAGTGTGTCACCCAGAACTTCATAATCCAACTGTAGAGACACTGACCTGTAATCTCAGCACTCAGGAAAAAGAAGCAGGAGAATCAGAAGTTCAGACTCATCCGACT
>189914 NS=120 contig=separate
GTGTGTAGCATGTACCAAGCAGCATGGTGCAAGACAGGAAGCCGCACACCGAGGACTATTTACAGAAACGAGTGCATTTTTATCCACACACAGGCTTTTGTCTTCCTCTGCAGGTCTCAGTGCACGGGGTCTCAACAATCGCATTNNNNNCGTCAGTGAATGTTATGCTCATCTTTCCCCTTGCTTCCCCTGAGCATCGTGTTGCATAACTTCTTTTGTTTCATGGCTTGATCTAATTCCAGCTCGTCATTTAAACAGAGATGGATCTGGCTTTTGGCTGAAAAACATCTGACT
>189915 NS=39 contig=separate
TTGTGTTGAGGGCTGCCCTGACCAAACAAAACCTTCCTTGAGGTCCTCATGATTGAGAATAATCTAACTTCTCACACTCCTCAAATATGCTTTGCAGAGCCAGTATATCCTGTGGCCTAAGCCTTGGGAGATTTCCCCAAGATTCTGAGTAATAAAGCACTGTTCCTTTTCTAAAACCACAAATAGGGTGAGCAGCAGGGTAAGGACATTTGAGGAGTGCTTGCTTCTGATTCTGAGAACCCACCTCTTTCAAACACATGGAGATACCCTCATCAGTTCCAAAGTCACTGGACT
>189916 NS=58 contig=overlapped:106
CCATGGGAACAAGGCACAAGGTTTTATTTCTATTTCATAGACAAGAAAATGATAGTATGCAGAGAACACCAAACCCTTCCTCATCTCTGTATCTGAAATGCCAGGTGATATGAGCTACTCTTCTCTTTCAGTGTGATGGAGAACTCATTTCCTTGCCCAACCTTCAAGGCATTGGACT
>189917 NS=47 contig=overlapped:73
CTATGCAGGGTACCTCAGGGGACTAAGACCCAGTGCTCAGTACTAGGCGCTGTGACCCCAGAAAACACACTTGAGAAGACAGGGACTCTCATCAAAACTCTGACTTATCCAAGGTGACAAAAGTCTCTTCTGAAGATGTATGGGACAGCACAGTCACATGTAGTTACACAGCACACATTGATTCCACAAACACGTAACGCATCATGAGACT
>189918 NS=140 contig=overlapped:95
GAATGACAAGACATGTGTCCTAAGTGAAGTTTCCTGTTGTGAGCATAATAAATCTGATGGTACCTGATAATGGGAGCAGTGCATTTCAGTTATTGTCTGTCCTTGTACTGACAATACTCCATTTCAGCAGAATCACTGCAGTAAGACCAAGGCTAGACCACTGGCACTATGCTAGGAAGCCATACGACT
>189919 NS=70
GGGTGGGGGCAGGGTGGGTGGTAAAGGAATGACACCTGGCTACAGGAGGCTGAGGAAGCCTTGTGAGGTGTCACTAACTACCCAAACTACCTCCGTCATCATTAAGCTGCACCACTGACCACCTAAACTACCTCCGTCAT
>189920 NS=97 contig=overlapped:123
GGATGTGGATGCCCAAGGACTGCTGCTGTGGAGACATCTGGCACATGCCACAGCGTCCCGGTCCATCTCTATCCCCTGCCTTCACTTCCTTCCACCTATGGATGTGGTCCTATGCTACATGACCTCAGACAGCCAAGAGAGAGGGCAAAGGATCCACGGGACT
>189921 NS=120 contig=overlapped:31
AGATGAAGAAGATGGAGCTAGGGGGCTCAGGAGAGCGCCTCACCATGTTTTCATGACAGAACGTCTGACAGAAACAACTTGAAGAATGGTTTGTTTTGGATGCTGCTTTAAGGGTCAATAGTCCATTCTTGTTGGGAAGGAAGGGATAGTTGGACCCATCCCTGCCCGTGCCAACAGGGATTTGAGGCATCAGGTCACATCTTTGGCTCAGGCTAGATGTTTTGCTCACCTATCAAGCCCCTCCCATAGGACT
>189922 NS=58 contig=overlapped:92
CCATGACCAAGAACTTCAGATGAAGTTTACAAGTCATGACCCGAACCGCTCAGCTTTTATGGCATTTTCTGAACAGGCCAGGACCATATGTTAATTGCCAGTGAGCGTTCATGATGCAACTGCCTTCTCTTTCTTGTTAGCATGGCCTTCCCTTTTCTCCGTTCTTGACGCTCCTCACCCCTCCACTTGACT
>189923 NS=120 contig=separate
ATATGTATATTACATTTAACCTTGCAGTGGACACAGCTCCCTTCCTTTCTTGATATTTGGTCAGACTCTTATATCAAGAAACATTCTACCTGGGAAGCCAGTGAATACACCTGGCTATGAATTATGTAGGCAATCTTCACTCTCCCTCCNTGTCGTTTATTGCAGTTTCTCTTCTTTCATCCCCAACCCCTTAGCAGACCTCTCACAGTGGCCTTTGCTAACATCCAGCCTCCACTCACTGTGGATGCGGCGAGCCTTTTGGCAGTCCAGGCATCCTTCTTCTCCCATCCGACT
>189924 NS=119 contig=overlapped:87
CCATGCCACAGCAGTCTCTGCCTCCCGATGCTCCTGTGCTAGGCTTTTTGACACTGCCACAAGCAGCCTGGTCACTAAGCAGTCTGGGTCACTCCAAACTGCCATTCTTCCTTTTTAATTTAAGGGTGTAATGCATAACCCTGGTCATGCCACGCTCCCAGCCTGCAGCTTCAACAGCTTTCTCTGCCCACAGGACT
>189925 NS=18 contig=overlapped:69
AAGTGTCACCTTCTTTGGAAGATATCTTTTACCTCTTGATATCCCACATGGAGTCTGAAGCTCTGGCATGTCCTTTCTTTGTTGGGGGATTTGTGTTCTTTGTATAAATCTGTTCCTTCTAGACTGTGAGCTCCTAGAGGGCAGACAAACCCTTCCCTTATTTGTTTTCCCTTCCTGGTGCTTAGCACAAGGCTTGCACAAGTAACACTCGACT
>189926 NS=113 contig=overlapped:101
ATGTGCTTATAATCTCAGCACTGGGGAGGCAGACGCAGGCAGATTCCTGGGGTTCACAGGCTAGCCAGCCTAGCCTTCTTGTTGAGTATCAGACCAATGAGAGACCCTGTCTGAACATGATGGATGGCACCAGAAGATGAACACTCAAGAAACATACGATCACACACGCACGCACACACGACT
>189927 NS=43 contig=separate
CTGTGTAGGATCTGGAGATCCATCTCGGGTCACCAGGCTTGATGTCACGTGCCTTCACCCATGGAGCATCACAGTAGCCCACCAAATCTTTCTTGTTTAGAAGATAAAACTGTAATACTTTGCATATTTACCTGTGCCGATTCTGTGTTGACTTAGCTCAGGGACCTCATCTATTGGTAGTCCTGTGCATGATTTATAATGGAAAAAATAGGGCTGGTGAGATTGCTCAGTGGTTAAAGCACTTGCTGCACAATTACGATGTCCAGGGTTTAGATTCCCAGAAGCCACGTGACT
>189928 NS=67 contig=overlapped:111
ATATGGCCTTTTATTCACAGCTCTATACTTCTATTAGCAGAAGAAACCCAGGATCTAAGAGGTCATGAAAAGTACCCTATCCAAATAGATTTCTAAGGTGAAGAATAAGATTTATTTGAACTCAGTCTGGGGTTCTTTCCACTCCTTTCTGTGACAGGCTGCATCATGTGACT
>189929 NS=97 contig=overlapped:17
TAATGTGCTCCTGTTGAAACGTTTTAAGGGAGAGGGGCAGCCAACAAAATCCACACAATAAATCAAAGTACAACCCGAGAGGAGGCTCCCAAGCCCCGCTCTGAATTGTGTCCCAACACTGACATCTGTTGGCTGCGAATGTACCGAAGCCTCCTCCGGTTTGCTCCCGCTTTCTCTGAGGCCAGAGAACAGCTCCTTCTGAAGCAAACATCTTACTTAAGACACAGCAAGTTCTTCGCTCTTAATTCACCACAAACTCACATGACT
>189930 NS=112 contig=overlapped:100
TGGTGGGATTGAAGGTCACACATGCAGACCTCAAGACTCCCTCCAGGGGGACATGTAAGCCAGAATTTAGGGTCAGAGCTTTCTGGCAACCAAAATAAAAAGCACAACATGACGATTTATATGTTGCATTAACTGTTCTGGAAACCCACATGGGTTCTTCCTGGAGAGAGCGTTCCATTTGACT
>189931 NS=109 contig=overlapped:97
TGATGAATGCATGCCATTATACGTTTGTCCATACCCAAAGAATAGACTTTAGGAATGAGGCTTAGCAACAACTAGAGGGTTTGGGGGAGGGTGGTGGGCCCACCAGGTTCGTCTATTTTTGTGAATGTGCCTCGTTGGAGGGAAATGTTGATTGTAGAGAAGGCTGTGCCAGAGAAGGCATCTGACT
>189932 NS=112 contig=overlapped:24
ATATGTAACAACTGTGGGGCAGGACCTATGGTTTTTAAGTCCTTACAAACAGATGTGATGTGAACACAACTCTGAGGTAGACAGGAAAGGACAGTACTGATGCCTCAGACCTACATACAGCTTAAGTGTACTAAACAATTGGCTGGCTCATTCATGTAAAACATAAAAAAGGTAATTGGCCAAGAACTAGATATAAACCACTGCTAAGGCCTTCCAGACAGGCTGGCCAGCCAGGATTCCAAACACGCCCTCACAGGACT
>189933 NS=9 contig=overlapped:65
AAATGAGATCTCTCTCATCTCTAAGCCACTTCCTCCATCTCTATCATATAAAGGAAGGCTCTCAGGCTGGCCTCAAAGTCCCCAGTAGCTGAAGATGACCTTGAACTCTGAGTCCTGCTTCCACCCTGAAATTCTAAGATGCCAGATGCACCTTCGCCACCATCCCTGCTCTTTTCTCTCTCAATCTCCAGGGCACTTCTGTCTCTAAGGCACCAGACT
>189934 NS=124 contig=separate
TCATGTCTGACATTGGGCAGGAACTTCCAAATGACCCGTTCAGCAGAGCCAGCCGTGGGGGTGGGGTGGGGTTGCCTGGTCATTAGGGGAGGTAGAGTAAATCTCTGGGAGCCCAGAGCTTTGCATGCACCCCAAGGGCANNNNNNNNNNAAGTGTCACCCAAGCCATCTCCAAGCAGGATCCATTCTGCTGCAGAAGTGGGCGGTGATAGTGAGTGGTGGTCATGCTGGCAACAGTGACCCATGGAACTACCCCTCCCAGTTTTTCCTTGCATGGGAAGGGGTCCATAGGACT
>189935 NS=125 contig=overlapped:89
TGATGAACCTTCCCTCTGTTAATCATTTGACTGCTAGTGTTAGTAGAAAACCCAGCTACGACAAAGGATGATTCAGTGATCTAGCACACATTAAGATATCCTTTGATCCACAGGATAACCCATTCTAAACTACTGCCTAACTGGGAGACTCAACACAGGTGGGAGCCGGGCAGGTCTCAAAGGCTCCATCCGACT
>189936 NS=108 contig=overlapped:108
CTGTGAGGTTAAATGAATCAACACATAGTTCCTCAAATGGTGTCGACCAATACAAGCCATTTTCAATGCTTTCTAACAGCAGCAAAACAGCTTTTCCATGAGCCAACGTCCTGCACCGATAATACATTCCCTCCCCGTGGAATGTCGGCCTCCCTTCTCACGTGGCACATTCGACT
>189937 NS=73 contig=overlapped:110
TGATGTGAAGCACCAGTAACTAGGAAGGGGCAGTAGTAAAAGTCAAAAAGTCCCTAATGGCCATTGCAACCCTGAATGAAATGAACACAGCTAGAGGGAGGCATCCTAACACCTGATTTCAACACACACTGCAAAGCAACAGTAAGCCAAACAGCACAATATTGTCACACGACT
>189938 NS=121 contig=overlapped:7
TGGTGTAGGCTGGAAATACCAAAGAATCTGGGTGACCTCTCTTGTTGGCTGCATAATGTGAGAGTCTTGAATGCAATTTTATTATTTAGGATAGCAAGATCTCATCTAGACAGACGTCTGAGTGCGAGGAGTTAAACAGTAAGATGTGCTTGCTCCATTCTCCTGTCTACAAAGGGCATTTAAAATGATGAACAGATACTACAGGACTTTGTAAGTGTCTTATGTGCTGGGCGCTATAGGAGAGAAACTCATACCACCCTAGACTACTCACCAGACT
>189939 NS=13 contig=overlapped:14
TAGTGATAGAGCTATGCTAATCAAAGACTTCCACAAAATGAACCTAACTGTAAAATAATGTACTGAATTACACACACACACACACACACACGTACACACACACCCTCTATGTAAGTATTTTAAGTTTAGGGCTTGTGAGATACAAAGAAGCTAACAACCAATAAGTAAAAATAAAAAGTAAGAAGGCAAGCTGAAACACACTCCATCAAGCTTCATATACTTCACCAGACCACCAAGTTCTGAGTAGTAGTTAAATAAGAACATGAGACT
>189940 NS=117 contig=overlapped:100
GTGTGAAGTCCCAGCCGTGGACACCCTGCGGCTGATGATTTGCGTCTGTCCCACAGGACTAAAAGAAGACAAATTCCGTGCACTCTTCCTAAGTATCAAGCCTCTCGGGTGAGCTGGAGAGCTGGCTCTGCGTTCAGAACACACACTGCTCTTCAGAAGGACTTGAGTTCAGACCCACACGACT
>189941 NS=130 contig=overlapped:87
ATATGGAGGCAGCTCTGGGAGATAGCCTGAGCCATGGTGCTCCACTCCCTGATCAAAGAGGCTTCCGCCCCATTAAACCAGCTGCCACTGTTCTCCACAGTCAAAGCAGCCTGCAGCAGCAGAGAGATCAAAGTTGTGAGTGCTCATCGAGCTGAGGTGGCCTTCCACCCCATGCTGCCCTCATAGCCCACTGGACT
>189942 NS=105 contig=overlapped:18
CCGTGAATAATGACATCCATAGGAAGGTTCTTGGAAATCATCCATCTGAACCAGAGTCACACTGCCCAGATAAGACAGGCCAGGGCAGGGAACTGTTAAAGGTCACACGAGGGAGCTGTAGGGAAAGGGACTTGAGGGAAAGGAAAGTTCCTGACTCTAGCCAAGTGGGTGTATAGGTGTCTCCCCTCTGAGGGGTTCAGCCAATTAATAGGATGAATGAGGCCAAGGAGATGGCTCAGCCAATAAAGTACTTGCCACACAGGACT
>189943 NS=126 contig=separate
AGGTGAGTCAGAAAGATGGAGGGATCCACCCTCCAGCCTAGTCATGGCACCTGCTAAGCCTTCCATTTGAGGGGCCCCGGTGGGGGGTGGGGCATGGTAGCAGCAGTGGGAGGCAGCTGGTCACAGTGTGCACTCGGGAAGNNNNNNNNNNCGGGAAGCAGAGGGAGATGGGTGCTGGCTCAGCTCACTTTCTGCTCCGGACTCAGTTCAGTGCCCTACCCTATGGGCTGGTGCCACCCACACTGAGGGTGGGCCGTTCCATCTCAGCCTAATCTAGACACCTCTTCACAGGACT
>189944 NS=97 contig=overlapped:92
AGGTGCTTGCCACTAAAACTGACACCTGCCTTCCATCTCCAGACCTGACGGGCGGAAGGAGAGAGCGTACTCTGTCCTCTGACGTCCACATGCTCACTGTGGCGTGCACACACACTGGGTCACACTCACCAAGAATCAGAAGTGACACTGGCTGTGACTTCTTTTTCTCCTCTTAACTCAAAACACAAGACT
>189945 NS=103 contig=overlapped:77
TTGTGATATGGTTGCTGCTCTGGCCCCATCTGTACATAGCAACAGTGGCCAGGGAGGTCTTTGGCCTGTGGTGCAAGGCTGGTTTCAAAGAATTGTTTTGCTTTTGTCATCACATATGCTGACTGATGCACCCCAGAGTGTGCAAACCTTTAGCTTTGCTAATATGGAAAAAAGAAGGCTGGTTTTCTATAGTTTAGTCATAGGACT
>189946 NS=19 contig=overlapped:67
CTGTGAGGGGACCCCACGCCTGAGGCACTCCCATACAGGAAACTGTTTCACTGGGGCAGGCTCACAGCTCTCTCAGAGGTTTGGTTGTCATCATGGGCAGGCAGGGCAGGGCAGGCAGACTCTTGGGAGGAGCTGAGAGCTCTGTCTGGATCCACAGGCCACAGGGAGAGACGCCAGGTCTGGCTTGAGCAACTGAAACCCCAAAGCCCACCCGACT
>189947 NS=82 contig=overlapped:105
TTGTGTCACTATTGAACCAGCATAACCAACAGGCAGGTGGCTCTTGAGAATGCCAATGTATGTAGCTAGGTTGATTATTACCTCCCCGCCCCCTGATACCATACAAAGCAGATCCAGTGCAATGAACAGTAGGCAGGAGGGGTGAAGCTTCTAGGTGGGCACAAGCTCAACATCTGACT
>189948 NS=89 contig=overlapped:86
TTGTGAGGCAAATGCTTGTTTTATTCACTGAAACATCTCTCCAGCCCCTGAACCTGAGCACCTCCCACCTCTGCCTCTAGAGCGCTGGGATTACAGGGTTGTTCAAAGCACCTGGCCTAACTGCCAGTTTTCAGCTCTTCTGCTAGGTCTCCTCAGACTAGTTAATCATGCTCTGGGTGTGGATCCAGACATCCGACT
>189949 NS=93 contig=overlapped:12
CTGTGAGGAAACATAGGGGAAGGTGTCCCTTCACCCACGCACTAGCTCACCATGCCTGGGGGACAGAGGCAGCCGGACACGCAGCCCGGGCTCATGCACTCCAGGTCGTAGTTCTGACATGTCTTGGCACACTCCAGCCCTTGAGCCCGTGGGTTGTCAGCAGGACACAGGAACTTGACCATGGGTGGCCGACAGGACAGGCTCCTTTTGCCTTGAGGAAGGGAGAGAGGTGGTGAGCAAAGCCATGGCAGATCACCTTTCTGCACCAGACT
>189950 NS=104 contig=overlapped:129
TGATGTCTGAGGAGTGTGCAGGACTGGCCTCAACCCTCACCTGAGCATCATGGGAGGGATGGCCCTGAGGGTGTGAGAGCAGGAGAGCTGGCCACACCCCTTGCCAGCTGTAGCACTTGAGCAGACCCCACGCCTGACCCAAGAAGCACAGGACT
>189951 NS=120 contig=overlapped:12
CAGTGCTACCAGGGAGACCAGTCAGAGGTTGTGGGGTTTTGTTGGTTTTGCTTGTTTGTTTATTTTGTCAGCCTGACACAAGCTAGAGTTATCTAAGAACAGGAAAACACAACAGAGAAGATGTCTCCATAATATCAGGTTGTAGGCAAGCCTATGGGCATTTTCCTAAAGAGTGATTGATGTGGGAGGCGCCAGTCCATTATAGGTGGTGCCACCCCTGGGCAGGTTCTGAGTGATATAAGAAATTAGGCTGAGTAGCCAGGCATGGGACT
>189952 NS=127 contig=overlapped:37
TTGTGGAGACTTCCAAGGACGGGCACGGCTCCTGCATGCACTCACTGTTAACGCTCGCTGTTAACCCAGAGTGATTTTCGGCAAAATGAGTCCAGGCTGTTTCTGTGGAGGAGGGGGCCTTCCTTCTGCTGCGCTCCTTCCGGACGGCCACCCTCACTGTACCCACTGTGGACACCTCAAAGGACACAGAGCTCCTTTGGGCTTTGTTCTCTGGCCCTCAGAAGCTCTGGCGTTGTTGCATGTGACT
>189953 NS=125 contig=overlapped:23
TCATGCAACCCAGCAGGTCGTGGGTGGGGTGGATGTCGGGGTGGGCCAGCTGGAAGCTCTGGCTCTGCGCAGAGACCGGCACTGGCAGATCCTTGGGGTTGACTGTCTGGCCAGTCCAACCGTATCAGCAAACTCCATTCTCAAAACATAAAGTGGAAAGTGAGGCTGCCACTGCTCTCGCCCTCTGGGTTCCACAAGTACGTGTACACATGTGCTTTATGTACACGCACACATCACATCATACACATCACACACACGACT
>189954 NS=114 contig=overlapped:86
ACATGGCTCAATGATCAATGTGGTTGCAACATGTAGCCCTGAAGGAAAAGTGAAGAGAAACTGAATCTAAAAATTGGACCTCACTAGGAGGCCATGATGGCCATAAGATGGGGATGTTAGAGGATTCACGAATAATGGTAGGCATGGTGACAGTATTGGGAGATAGATGCTCTCTGGGACTACTTTTATGTGTCATGCATATGACT
>189955 NS=126 contig=overlapped:90
GAGTGAGCAGACCTTCTGGAGTGAGTGAGAGTGTAGCATCAGAGGAGACAGCCTTGGTGCATCTCCTCTCACAGTGGCCTTTGCTGACTTTCAAAATCTGATAACCAAATGGCATGGTCCACACTTGCCTGACTGCTTCACTGGTTTTAAGTAGTGCTGATTCAACCAAGGAGCTGGCTGGCTTTCACTGGACT
>189956 NS=132 contig=overlapped:14
TAGTGTCAGGGAAAAGAAAAAGTAAAAGAACATTTTATGGTACCATTTTGAGCTATTTACGAGATATTCTCTGAATGGCAGAAATAGGACTTTTCTGCAGTGAATTTATTGAAAGGAGCCTTAAGTCCAGAATGATGGCACTCCCTGATTTATGACTGTGGTGATTCCTCCCGTCATATGAATACTCACAAGGAAATGTCCTAACACGACTACCCAAGTTAGGCAAAATACAGTTTTCTAAAGCTAGAACAAACTTTGCATACATAGGACT
>189957 NS=109 contig=overlapped:96
ACATGATGACCAGCATAGACTTAGTCATCAAGTTGTTCTCTGTAAACAAATCTGGAACCAATCAATCTATACAGGATTGGGCCTAGAGAAGGTTATAGAAGTCATGTAATTAATGGGATAGGATTCCTGGAGGCCTTCCAAGCCAAAATTTCGCTTTTCACACTGCTTCAAATCTTATACATGGGACT
>189958 NS=105 contig=overlapped:111
TAGTGGCTATCTCCCCATGCATTTCTATATGTGTATGTGGCATCGTCTTTGTTTGAGATGTCTCACTGTGTAGCTTAGGCTTGCCTGGAACTTGCTGGGTGGCTTGGATTGACCACAGACTCAGGGCAGTCATGTTGCATCACTCAGCCTCCCAGTGTTGAGAGCACAGGACT
>189959 NS=127 contig=overlapped:15
CCATGCACGCACAGGCCCCAGTGTGGACCTCTTGGATATTTGTGAACACAGATGGCTCTATAGCGCAGCACAACATATCAGAGAAAATTTAGTCATTCATCCAAACACCATATTATTCAAATCATTCACAATTACAGCCTCCTTCCAAGATATGTATCTGCCTGCCTTTTGTGGTAAGCAAAATATCGTCACTAGATGTCACGGCACTTAGATTTTTGCTTGCACTCTCTTTTAGGGAATTCCATATTGCTAGACTAATTCATGGGACT
>189960 NS=63 contig=overlapped:45
ATATGCCTGGTCGTGTGTGGTCCTAAAGCTTAAAGGGCCCAACTGGTACACTTTGTAAAAGTCACCGAGGCTTATACAGAAGATGTGACTAGCTCAGGGTCAAAGGAAACAAGTATAGCCGGCCACTCACCTTGAGTGACAGGGGTAATCTGCTTCCTTCTCTGACGTCCCTTCATGGACAGTGGAGGAGGGAAAGGAAGGTGGCAGTACCAGGAAAATGCTTCCTCTGTCACAGGACT
>189961 NS=71 contig=overlapped:95
GCATGCCAGAAGAGGGCACCAGATCTCATTATAGATGGTTATGAGCCACCATGTGGTTGCTGGGAATTGAACTCAAGACCTTCGGGAAGAGCAGCCAGTGCTCTTAACCTCTGAGTCATCTCTCCAGCCCGACTGAACACTTTCTTCTGGCCTTCACAGGCACCAAGGACACATACAGTGCACAGGACT
>189962 NS=112 contig=overlapped:100
GTGTGTCTCTTCTTTTCCCAAGTCACCCTTGCTTTCATGTCACCCTCAAACTCCCATGCTACCCTTGGGCTCCTGTGGTACCCACATCAAGGAATGCAAGGCAGAGAAGAACTCACAGAAGGCATTTTCAACTTTGAATGCGTTCTTTTTCTTTTTTTGTATTTTGTTTTTAAATCATCAGACT
>189963 NS=68 contig=overlapped:73
GGATGTACCCACTTGCCACTCTGTACTGGAGGAAGGTGGTGGACTGGAAGATCACACGTTCTTTTGTTTTCTTTGTTTTTTTTGATCTCTAGTGTAACAGAAAACAGTGAGCTTCAAGTTCAGTGAGAGATCCTGTCTCAGAGAAATGAGGCAGAGGATGACAGAGAAAGATACCTCGTAGCATCTTCTGTCCCTGTGCTTACACATGACT
>189964 NS=52 contig=overlapped:105
GTGTGAGCCGGGTATGGGACCTACTTTAAATGTGATTTATAACCCCAGTGAGACTCCATGGGAGAAAACTACTTTTTCTTTGAAAGCAATGTCAACTGGAGAAAGCATCTTGGTTAGAGATGGGAACCTGTGTCCACTTTGCCTTCTCAAGGACAGCTGAATATTGGCCCCATGGGACT
>189965 NS=113 contig=overlapped:9
AGATGGGCCTCCTTTATAGGTAGTAACACTGATAGGTATTTTTATTCATTTCTCTTACATTCTTTTTATCATCATTGAAAAACATTCATCATTTCAGCTAAAATTATGTCCTCTTGAATTTACAACACAGTTTTATTATTTGCAGTTGCAAATATTCCCTTCAAAACTCAATGAGCTCTTGGAAAGGCCCTCCTTGGCCTTACTTTTCTCACATTATTCAAAGGCCCTCTGGTTAGAGCAGTACTTTGACATTTATCGGAAACTGTGCATAGGACT
>189966 NS=112 contig=separate
GTGTGATGCTGAACTGCCACGGGGCTGTAATTTTAGTGATGCAGAAGCCTGTGGGCAGTGAGGGGAAATGCCAGAAAGCCTCCCCAGGAAGCCATGCAGTGTTGCTTGAAGTATGATTCCCAATTGTAGTCTATGTCAGCNNNNNNNNNNGGAGTCAGAGGCGGCAGACCCTGATGACTGCTGTGGATGACTGCAGGCTCAGCTTACAGGAGGAGCTACATCCTGCCACCAGCTGGAAGAAAACTAACAGTGATGACGAGGGCAGCCCCTCCAGGGCCGAGCACTCACACGACT
>189967 NS=83 contig=overlapped:89
CCATGTGTCCCTGGTGCCAGTTGAAAGGGCCATGCTTTGTGGGCAAGAGGAGGCCTCTCTCTCTCTCTCTCTGCTATGACAGCCTGATCCTCTTGCACCCTGCATCCCAGCTGGAGAAGCAGCCTGTAGACTTACAGAAGCTTGAACTCTCCGAGAAACAGAAAATGTCACTGGTGATTTTAATTAACCATGGGACT
>189968 NS=80 contig=overlapped:116
TTGTGATTCTCACAGGACTATGGCACAGAAGCCTAGATCCTCATCTTCTTTGGAAGAGGTCAGGGACTGGTGGGGATCATAGATGAAAATGGAAACCCAAATAGAAATGTGCCTCCTTGGTTGCTCCTTTTCTCAGAGCTGGGAATTATGCACCGCCATCACAGGACT
>189969 NS=88 contig=overlapped:100
GGATGCTGGGAACAGAACCCATGTCCTCTGCGAGAGCAACAAATGCTCTTGCCACTGAGCCATCTTCAGCCCCAGGCTGTGGTTCTTGAAGACTCTGTTGCAGCCCTGTTTTGATGGTCACTGTCTGCTTTTAACGAGGTGCTCAAGCTGCTGTTGCTTAAGTATTAGAAGGAAGCATTTGACT
>189970 NS=103 contig=overlapped:101
TTGTGAAAGCTTAGAATGTCAAACTTTAAAATTACAGAAAGAGTGAATTGCCTACCGTCTTTGTTACTTTTCTATTGCTGTGAAAAACATCACAATCAAGGAAACTTACAGAAGAGAGCACTTAATCAGACTTGTGGTTTCCGAGAATTTCAGCACATGATAGTAGAGCAAAGGCATGGGACT
>189971 NS=135 contig=separate
AGATGTACTTTGTCTTCTCTCTGGGCTGCACTGAGTACTTTCTTCTGGCTGTGATGGCTTATGACCGCTACCTGGCTATCTGTTTGCCACTGCGCTATGGTGGCATCATGACACCTGGGCTGGCGACACGGTTGGCCCTGGGNNNNNNNNNNGGGATCCTGGCTGTGTGGCTTTTCTGCAATCGCAGTGCCTGCTGCCCTCATTGCCCGCCTCTCTTTTTGTGGCTCACATATCATCAACCACTTCTTCTGTGACATTGCGCCCTGGATAGTTCTGTCCTGCACTGACACGCGACT
>189972 NS=116 contig=overlapped:14
CTGTGGTCTCAGGTCAGGTTACTGAAATTGGAGAGAAGATGAATATGGGACAAAATAAGACTCTTCTGAGGTGCAGAAAGTAAAGAAAACTGTGTTTCTGATCCTGGTTCAGACCCTAGTGTTAACTTGGGAAAGATCTTTTCGAATTTGATGGTCTTTATTGGAGCTGGGGTTATTCTGAGAAATTAAGCTTGGGGCCAATAGAGAGACTTTAAAAAGTAGTATTTGTCACACTCTTCCCCTACTTCCCCCAAAGCCAGACATGGGACT
>189973 NS=54 contig=overlapped:111
TGGTGAGTGTCAGGTGCTGGTTTTCAGGCCTTGGTGTAGATTTATAGACTTGGGAAACAAGTCACCAAAAGTACCAGCAGAAATATCCATAGGATTTTGAGTTGCAAGCATTGTGGGTTGAGGAGGCCCTGTACGTATGTGCACAGTGTGTGTGGTGAATGGGCCACTAGACT
>189974 NS=69 contig=overlapped:112
TAGTGGTCACTGCTCCAGACACTGGCGCAAGAAGACTGCTACTTGGAAGTCACCCTGGGCAACATGGCAAATCAAAACCAAAACACAGAGCGTGGGCGCTGGAGAGCAGTCTGGGTGGCTAGAGAAACGGCTGCTCCTACGGAGGACCCAGGTTCGGCGCCAGCACCCGACT
>189975 NS=46 contig=separate
GAGTGTCAGTGCTGCTGTGTCTAGAAGACACTTTTGTTGGTGTCCTCCATCCTCTCTGGTTCTTACCCTTGTTGGGGGGTTGGTCTGATGCTTGTATTTTGGTGCTAATTACTGGCCCTCAGGATCTGGTTACTGCCTGTNNNNNNNNNNTATTATACCTGATTGGTTGATTAAAGGCCTAAAACCTGGGCAGGGTAAAATGGGGTAGGCATGGCTAATATTCTTGGGCTTTGGGTTAAGAGAAACACGGGAGAGAGATGGTCAGGAAGAGAGGAGCAAGGGGGACACCAGACT
>189976 NS=65 contig=overlapped:92
CAATGATGTTTTTGGGAGGATTGTGGAAGGACTTTGAAACTTTGGGTTAGAAAAGTCATTGAGTGTTAAGAGCTCAGTGGGGTGGGTGTTCTGAGGAGTCTTGGAAATAAGAATTTGAGATAGGTGCAGATGATGGAGGCTTGGCTTGTCGAGTTTCAGAGGGAAGCCAAGATTCTACCGAGTCATTTGACT
>189977 NS=38 contig=overlapped:49
CAATGTCGCCTTTGAAGACAGCATTAAATGCCTCTCCAAGAGGCTTTTATCATCCCAGAAGTATTTTTTAGCTCAGGGGTTACTCAAAATAGACCCTAGACGGCTCCATTTACTTCCAAGTGAAGATGGGAGGGCTGGCCCAAAGGAAATCAAAACCAACCCAGCATTGCCCCAAACAAAGCAGGGCATTTATGAGATTTGGGGGAATCCCCTGGGCATGCAGGCACATTAGACT
>189978 NS=106 contig=overlapped:122
CTGTGGTTTCATGGAGGCTCAGTGAGATTGCTGTCCACATGTATTATTGTACGTTAGTCCTCAGTTAGGCTCAGTTTTTCAGGAGCAGCGAACGTGTGACAGCCAAGCACTGTGTAAAGCATGCATAGCGCTACCCGTCCCTCCTGTCAGTCTCACGGGACT
>189979 NS=91 contig=overlapped:78
TAATGGTTGAGGTTGATGTCACTGTATGAAATTCCAGAAAGCTAGGTTTGGCCCCTGTACCACATGAAGACCCACACAGAGTTAGTACCTATGAACGAGAAGCAGACACCAAATCTGCTAGCCTCGTTATCTTGGACTTCTCGGGTCGAGATATAGAGAAGTATCTTTTGTTGTTTATAAGCCACCCAGTTTATGCACACTGGACT
>189980 NS=128 contig=overlapped:91
TCATGCAAATTTTAATTTAATAAAGGATTTCTCTTTCAAAGGAAATCACAAGTGAAAGCAATCAGGAGGACCCAGTTCATCCCAGGGAGGCTGGTAGGAACATGAAAGCACATGGGATTCTGTGTATTTGCACATTGGACAGGAAAGTGTGTTTATAATTGTCCAAGGAGCTCCTAGAGGAGAGCACTGGACT
>189981 NS=110 contig=overlapped:21
TCATGTTTTTCTGTTCTCTTTCTGTCCCTTTGGGTTTGACCAGGGCCAGCTGTGCGGCCTTGGGATTGGAACTGTTCACTGGAACTTGTGGGTTCCCCAGTGGGTGCATGACTGAACTCAGACTCCTCCACATTTGTTCAGTAGGAGGTGATTGGACCCCTTAAGCTCCTCCCAGATCCACGACTGACTGTTGAGTTGGCCTGTGGAGGACAGACTCAGTGTAGGGAATCATAGACACTGTGAGTGCACGATCACATTAGACT
>189982 NS=49 contig=overlapped:102
GAGTGCCTTAACTCTTACTGTTCCTTCAGCCTCATATAACTTCTCCAACGCCAGAGAATTGTAATTTGAATGACATTTCAAAGGGAGATGTTTAACTGGCTGACCCTGCTCCTACACTCCAGTCTGATATTGAAAAAGATTGAATTAAAGAGAAGTCCTTAAAAGAATCTGGCATGGGACT
>189983 NS=121 contig=overlapped:26
GTATGTTTATTTACATAGGTATAGTGTTGTATGCATGGGCTTGCATGTGAGCATTTGCCTATGTATGCTTGTATATGTGTTTACGTGCATGTAGTATAGTATATGCATGAGTTTAAATGTATGTGTTTGCATGTGTGTAGTCTGTGTGCATGTGGGTTTGAACATATATGCCTGTGTATGTTTGCTTGTGTGTAGTGCTGTATATGCATGTTTTTGAACATGTGTGCTTAGATGTGTGTTTGCAAGTGTTCATGTGACT
>189984 NS=21 contig=overlapped:114
TAATGGGAAGAGGGACTGCCTCTGACATAATCTGATTGGCCTGCTCTTTGACCACCTCCCCCTAAGGGGAGGAGCAGCCTTACCAGGCCACAGAAGATGACAATGCAGCCACTCCTGATGAGATCTGATAGACTAAGATCAGAAGGAAGGAGAGGGGGACCTCTCATATGACT
>189985 NS=69 contig=overlapped:108
ACATGACTGCTCACAACTGGCTGTAACTCCATTCCCAGGGCATTTGATGCCTCTCCTGGCCTCCTCGGTACCAGGCATGCACATACAGACAGAACAACCATACACACAAAAAAATGACAAAATACTAATTAACCTGCTTCATTTTGTTATTTTTATTTACATGTATGCATCTGACT
>189986 NS=62 contig=overlapped:82
GGGTGTTAGGAACTGAAGTCCGTCCTCTGCGAAAGTAGCACGTGCTCTTAGCCGCTCAGCCATCTCTAGCCCCGTTGGCCTTCTCTAAAACACTGAGGGCTTGTGAATTGTCAGTGATTGTGTGATTCCCCACCCAAGGTTTTCTGACATTAATGATTGTATCTGTGGCTTGTGGAATAGAACTCGTGGGCCCCATTTGACT
>189987 NS=119 contig=overlapped:96
GTGTGATACACACACATGCTGACTGCCTGCAGCCGTGCCCGCATTTGCCCGCCGCTCTGGTATGTGTGCATGGCGGGCCTCTCTGTCTGGGCTCCGGGATCTGAGTGCACTTGCTCCCATCGTGGGATGGGGAGGGGCGTATGTAGATTCTAGGAGGGTGTGCAGGGCCATGCCTGTCCTTGTGCGTGTGCCCATAGGACT
>189988 NS=113 contig=separate
CCATGATACAGTGAGTGTTTCGTAAGTGGATGCAGGTCCTATGTCAGGCCAAACATGGGAGTAATCCAGATAACTTTTCCTGGGAATCCTGGAATACAGGCATCAGTGCTTGTAAGCCCTCTGAGTGCCTCAATTCACTTNNNNNNNNNNAGTGGCCACGGCCAGTGTTCTCTCCCAGTCTGTAAAACTGTACCAAGGGAGAGGCAACATCTAACAGCTGAAGCCATGGTGTGATCACAAAGACAGGAAGTGTGAGAACAAAGCCGAATGTTAATAAAGCTGTAGCATGGGACT
>189989 NS=65 contig=overlapped:75
GGATGCCTGTGCTATTTGTGAACTTCTGCTGTGCTTCCTAGTCGTCCTGATCAAAGGGATCTTCAATGGACACAACTGGAAACTCCCGGATGGAGGTCTTGCACAGGTCAGCTTCACATCTGGAACCTGTACCTGCTGGGGTAATCAGGCGACTTGAAGTCCAGGTCATACTTTCCAGACCTATAGAACTCAGAGGCAGCCACGTGCATGCGAC
>189990 NS=123 contig=overlapped:102
AAGTGGCAAATAATAAAACCTGCAGAACCGAATCACTGAATGAGTGAGTATATTTAAACGATTCACTGAGTGAATGAGTGTATTTAAGCGAGTTAATCTTAAACACAACCTGTGAAACCCATCAGTTAACATCTTGAGCACACTTCTGTCCAAAGCAGAAAGATTTGCATTTCCATTGGACT
>189991 NS=75 contig=overlapped:124
GCATGCAGGGAAGGGTCTTTGCAGGGCCCAGCCTGGACACCCCTCTTTCTCACTGCCCGCATGCCCTTAGCCACCATGGGATCTTGCTTCTTCCTTGCAACAGATGTCTGGAAAGATTTGTAAGGTGCTGAAAGTGGTCACTATATCTGTGCACAGGACT
>189992 NS=123 contig=overlapped:116
CTGTGTTGGACTAATTCCTGGTGTTCTCTAGCACAGTAAAATCACAGCTTGATAGGTTTCAAAGTAGCTGGAGAGAGATTTTGAATGCTTGCAGCACAAATGACGTATCTGAGGTGGCATATCAGCCACGCTGATCTCATCTTACACACTGTATACATTCATGGGACT
>189993 NS=124 contig=separate
AGGTGAGGAATGCAGCCAGGATGAAAACATAACGGAGAGGCCACAACCCAAGTTCTTAGATCGCCTTTATTGTGCTGTTATTAAAAAGGCTCTTTATGACAGAGCCCTCTGTGCAGGGTCAGGAGAGCCACAGGCAGGTAAGATGGNNNNCTTTGATTAACTCTTGGGTTTTACTCTGAGACATTGTAACTCGGGTCCTTGCCTGTAGGATAGTGGCATTCTCTGTCAAAGCAGAGCTGTCTGAGGAACGGAGTCACTGTGGGGTTCACACTTGAGCCCGGAAGTCACAGGACT
>189994 NS=102 contig=separate
GAATGCTGAACCAGAAGTCAGGGTCTGCTTCCAAAATGGCTTCCTCAAATGGCTATCTAATTAGGGAATCAGAGAAGTCTGTGGAGAACAGCCTTGAATCTTCACCCTGTGTACTTCTGCATGAAACTGCTCAATCAATTATAANNNNNNTTTGGTGACTAGCTTCCCTGGATGAGCAATCCAAAGGAGAGCAAGGGGGATGGTGCAATTTTTGGAAGTCACATTGTCATTATTTCCATGGTGTGCTGTTGACACAAGTCAGCCCCAGTCATTAAGAGGAAACCACACAAGACT
>189995 NS=118 contig=overlapped:17
TTGTGAAGCTTAGGGGTTCCTGAGTACAGCTGAGCAGTATCGATGCACTGGAGGAAATGAAGGACTTGGAATATTTGTGTTTCATACTGCTTTCATAAAAAATCGAATGTAATAGTCTGGAAACCTGTTGAGTGTCCACGGGACTGTGCAAGCGTCCTTGCCATGTCTCTGCAGACGAGCTGGGAGAGGGGAGTGAGCCAGGGCACCCACAGCTTCTGCTCCAGCCCTCCTCTCCTTGCTCTCACCAGGTATACCCAGCATGTGACT
>189996 NS=51 contig=overlapped:83
AAATGGTCCAACCCCATCCCTAAGTGGCAGATCCTAGAACTTGAAGCCCTTAAAGTCCCCTCAGCACAAAATAATCACAACATTAATCATACAGAAGGATGTGAGAATATTAATAGCTGAATGGGAAAAAGACAGACCTATTAGAATTACGCCTGACTTCTCAATGGACACTCTAGAGGTGGCAAAGGCCTGCACTGGACT
>189997 NS=90 contig=overlapped:129
TCGTGATGCACAGATACACATGCAGGCAAAACACCCCTCCAAGAGTGACTTCAAAGAGAACGTGGAGGCCTGCCTGCTATCACAGCGGCCAGCTGGCTCCGAGACATCCTGGTAGCACACGCTGATAGTGCTCCCTGGACACAGGCCATGGGACT
>189998 NS=114 contig=overlapped:11
TGATGAAAGTTGCTTTCTCAAATACTTCCTGAAGAGTTTCTTTGGTTGTACTATAGGAAGGTTACTTAAAACCAAAGTTTTTGCTTCACCAATCCAAGAGCTTTTCCTTCCAGCTTTCTCTTGCTTCTGTCCTTTCTCCAGTGTAGCAGAGTGAAAACAGATTGCCCTCATGCTCTGCCTCTCCTTTTCTTCAGTTTCTGCCTCTTCGTCTGCCTTAAACTCACGAATGATCCCTTTACTTGCCCCACCCTTGCTGACCACTGTCATCTGACT
>189999 NS=20 contig=overlapped:78
TTGTGTAAAGTGTCCTCAGATATCAAAACCAGCTCCCTACTCTGTGCAGACACCCTCAACTCCATACCATGCTCTTTGTCAGCAATTTCAAGTCATCCTGGGCTATACAATGAGATGCTTTCTCAAAAATCCCCAAATTAACCCACTCTCATCCCATCACCTCTGCTTTTGTCTCTTTCCCCTCTTCCATTTTGCCTCATGTGACT
>190000 NS=95 contig=separate
ATATGTTTTTGCATTATTTCTATAGGTTGCAGGTTTGTGTGAGTCCTACAGACATCCTAGCAAAGATAACAATCTGACATCAGCTGTTAATCCTTCCTGTACATAATTACAACAGGAGGTTGGTCACTTAGGAGCAATTGNNNNNNNNNNTGAATACTAGAATGGGCTCCTGGAATATGTGATTAAATGAGGCTCTAACCATGAAATCTGCTACAATCCCTAACTCCAATCTTACGGCAAAGAAGGAAATCCCAAGCAAAATGATTGTCATACATTTGTATTAAGCATAAGACT
>190001 NS=135 contig=overlapped:107
CCATGGTTCACAGACTAACGTGACACTCCATGGCACACAGCAGCCAAGACATCTCTCTTTTGGAAGCTGTAAATTGGGCCTTCAGCAACACCTTTTGGTAGTTTTCCTGCAGGTTTAGTTCGTCCTTTCAGCTCTGGTCTCAACCCATTCAGCTGTGATAATGTGCTCCATGGGACT
>190002 NS=45 contig=overlapped:70
TCATGCCACAAATCTCCATTGTCATCTTCATTGTCCTTTATTCTCCAAAAGCAGCTGGTTTCTGTCAAACTGCACAATATGAGAGAAAGCTTCAGGAGCAAGAAGGAAATAATGATAACACACAGCTTCCTCATGTCTTCCAAGAGCTGAGACTGATCATACATGAACCAGCTACTCATGCAGGCAAACATCACATGCACGTTTACACCTGACT
>190003 NS=136 contig=separate
ATGTGCACACAGCATGTGCGAGCAGGTGCAACACAAGGACAGAGCACAGGATGAGAAGCCCACTTTCTAAGAGGCCCATTTTGGACAAGAGAATGAATTGAGTTTATGGAGGATGGAATGTTTTCTAGAAGAACAATGCTTNNNNNNNNNNTGCTTACCCTTTAAAGGCAAGGTTAGCCAACATAACCCTTGTGACGTTCCCCTATCCCTGGAGTGTTTGTGTAATAATGCTCCCCCATCCTTGGAGTGTGTCTGTGTTAAATTTGGACAGGGTTAGCCATGGAGGCACATGACT
>190004 NS=84 contig=overlapped:108
CTGTGGTGAAGTACTCCGTTTGACTCTCACACCCAGGGCCCCGTGCCTGCTGGGCCGTTTCCACACTCCTATCCCTGAACCTATTTTCAACAGCCCTAACCTCGGCAGAAGCCGTGCTTCCTCGGTCTTGGTTCTCCGCACCCTATTGTACCCCATATGGTCTCTTTCACATGACT
>190005 NS=114 contig=overlapped:82
GTGTGGGTAGCTGTGGAGTCTGGAAGGAGGGCGTCAGATTCCTGTAGTTAAAGGTGGTCGTGAGCTGCCTGGTGAGGGTGCTGGGAATGAAACTAGGTTCTGTAGCCCCTGAACCATCTCTCTAGCTCAGCCATGTGATCTCTGAGAAGGCTCTGAGCCTTTCTGAACTTCCAAAATGAAAGATTCAGCTATTCACTGGACT
>190006 NS=133 contig=overlapped:96
AGATGGCCATCAACAATGGCTAGCAAGGCCAGTGGAAGAACCCAAGTGATGGTTGGTGAGCTTGTGGGCTGACCCTGTGTGCAGCGGCTCTGTGGAAGGAAGACAGAGGACCCTCCGTGACACCATCGGAAGAGCTGAGACACGGTGGGTGGGAAGAAGAGCCAGCGTCAGTACAGACTCATCGGACT
>190007 NS=43 contig=overlapped:104
AGGTGGGAAGACCTGCCCACTGCGAGCGTCATCATTCCCTAGGAACAGATCTGTAGTGTATAAGAGTGGAGAGAGGGAGTCTGTTGGACATGTATTAAATCACTGCTCTCTGCTCTTGACTGTGGATGTAATGTTACTGTCTGCTTCAAGATCCTGCTGTTTTGACTTTCCCACGAGACT
>190008 NS=128 contig=overlapped:99
ATGTGGGCTGCAAGGCTGGGTGACCTAGCCTTGCCATGGGACATGCCCTGGCTGTGAGCGCATGGTAGTTCTCTCATCAGGATCTCCATAACTGATTCAACAGTATGTCCAATAACTAATTAATGTTGTGGCTGTCAACCTGACTGCATTGAGAGATGCCAAAGCAGTATAAAATACATTTGACT
>190009 NS=135 contig=overlapped:100
CAGTGTCCTGAATGATCCGCACTGATTCCGGAAGGGAACCAGGAAAGCAGAACCTGTGAGGCATTGGATTTAAGACTTTGCAGGTAGTTTTCCAATCCACCCAACAGGGATGGGAGGTCCTGGGTCCATGTTCTCGATGGCCCAGATATGGCAATCACTGGTGAAGCATGGAGAACACAGGACT
>190010 NS=117 contig=overlapped:76
ACATGTGTAGGGTGTGGCCAGCTCAGCAGTAGCTCTGACAAGTGGCATCAGGCTGGTGGCCCAACCAACAGCATGGAATCAGTTAGTAAACCCTGTTAGGACGGCCGGCTAGGCACTCAGCTCTGTTGGCTATGACAGGAGCCTGAAGGCCAAAGCACACATTCCGTGCTGCCTAGCCAGCTGCTGTCTATGCAGCATACACACGACT
>190011 NS=132 contig=overlapped:30
CTGTGAGAGCATTTCCAAAAAGGAGTAGCTGTGCTCTCCAGTGTGGTCTGCATCATCCCATGGGTTGGGGGTCTGAGGACATGATGGATAAGAACATAACTCAACTCTCTCTGCTTCCTGACTGCAGACGCAGTGAGACCAGCTCCCTCATATTTCTGCTACCATGACTTCCTTACAAGAAGCTCACACTGTGAACCAAGGGGGAAAGCCTTTTCTCCCTTTTGTTAGCTCTGTCTAGTATTTTGTCATAGGACT
>190012 NS=119 contig=overlapped:89
CAGTGTCCTGATATGGCTGGACACGTAGTGGTGGTTCTTAAAATGGAATTTATTCTAACCGTCTCCTCAACTATCGGTGAATACTGCTGCAATCAGATTTCAGAATCCAGTACTGACTTGCTTCCTATCATATTCAGAGAGCTGGACTTGTAGATAGACAGATAGATAGATAGATAATTTTATGTTCATTGGACT
>190013 NS=103 contig=overlapped:117
GAGTGAAGGAAGTTTAAAAACTGGATATTGGGGATATATCTGGTGGCACACCAGCCCTCAGGAGGAAGAGGCAGGCAGAACTCTGTGAGTTTGAGGGCATCCTGACCTAGTCCTAGGCCAGCCTATATACCTAACTTCAGGCCAGGTGGGGCTGAGTCCATATGACT
>190014 NS=7 contig=overlapped:105
TGGTGGGTGAACGTGCCCTCCTTTGTGTCTCGGCCATGCAGATCCCCAGGAGGGGCTTAGTTCAAGTGTGAAGTAAGCTTGAGCTTTCGGTGCCGCTTGAGACTTTTTACCCTTGGTGAGGAAAAAAAAAAAAGCCAAGTCTAGAACTTTCTTTTTGTCACACATCTTTCATATGACT
>190015 NS=127 contig=overlapped:12
ATGTGCTCCCAGTTCCCAGTCTGCAAGAACTTCACTCTCCAGACCCCCTCCCAATGCCATGGTCTTCCTGTTATCCCCAGGGAGGTAGGCTTTCTCATCCTTCCCGCATCTGTGAGCTGTTCAGCTGTCCAATAAAGAAGCGCAACAGCCTCCATAAAAAGGCAGGTTCCTTCTGAAGCCCTTGGTGATTTCTCTAACCCAAGAGCTCCACTGTGAATGAAGGACTGTCCTATCTTCCCTATCCAGTCTCATCCTCCAGGCTTGCATAGGACT
>190016 NS=103 contig=overlapped:16
CAGTGGGTGTTGTGGGCCCAAGCTGCAGCTTGTAATTTACAATAAAAAGACCCTCATGTGCTTTGCAATGGAGTCGATTCCTGTAGATCTTTTGGGGGCTCTCAAACTGGGTATAACAATGGCTCAGGGGTTGAGGGTGTTTGATGCTCTTGCAGAGGACCTGAGTTTGGTTCCTAGTACCCAGGCCAGGCCACTCACAGCCACTTATAATTCCAGCTCCAGGGAGTCCAATGCCCTCTTCTGGTCCCCATGTGCAGTGCATTCGACT
>190017 NS=39 contig=overlapped:69
ACATGGCAGCTCACAACCACAGGTGCCTGCATTTCCTGGGATCAATTACTTTCTTCTGGCCTCAGTGGGCACTAGCTATGAACACACTGTACATGCATACTCAAGCCTGATCATGAATAAAACTACAGTTCAATAGATGCCATTAAAAACAGAAATGAATGAATACTCAAAATGTATCATTTTTGCGGGGGTTGGTGGCGATGTTTCACACGACT
>190018 NS=95 contig=overlapped:117
CCATGGGCTGAGACCAGGAGGAAGGACTATAAACAAAGCACACTGATAAATGGCAGAACACCGAGCTTTGAGGGGCGTCCAGGGTGCTCTGGGACCAGGCCTTATTTAACATCTTCATTAGTGATCTGGAAGGAGCAGTAAACAGCACATTAATTACACATCCGACT
>190019 NS=130 contig=overlapped:12
CAGTGGATCTGTGACTCAGTGGTAAAGTACACTGTGTCCCTGCAGGGAAAGCCCTCTGGCACAGTTTCAGGCTCAGTGATATGTAATTTTTGGGCTGTTGCTTTAACTAGAACTCTCTGTATTTGGGGAACTGATTATGAAAATGTGAGTTTGTCTCGTAGTCCCATTGTTTTTCATCGGGTCTAAGATCATCAGTGGAAAAGCCTGGGCCATACAAAAGTTTGAACGGCTGTAGCTGTCATTTAGGGAAGCATTCTTTGAGCCATTTGACT
>190020 NS=82 contig=separate
TTGTGGGAGAACTCGCTTTCTCCTGCACCACTGAGAGTGGTTAGCCTCACCTCCCTGAGGTGTTCATGTCTGGCCTGTTATATTTCCTTTAGCCCTGCCCTCTCTCCTCATCCATTGCTTCCATTCTCCAGTTCCCCACTNNNNNNNNNNACTTGACAATGCCATCCAGGATCAGAATGAGGCCACTTCTCTCTAGAGAATGACAATAGGGAAGACAAGGGAGATTTAAAGAATTGTCATGTTTGTTCATTTAGTGTGTGTGTGTGTGTGTGTGCGCGCGCGCGCACATGTGACT
>190021 NS=114 contig=overlapped:93
GAATGCAGTGTTTATTCTTCCTGTCTCCCCCCTTACACAGACACAGACGGACACTTACAGCTTGCCCGGGCTAGAATATTAGAGCCCAGAGAAAAGTCTCCCCGATTCTCCCAATCTGATCCTGCATCGTGTTTCCCTCACACTGTGTTCTCACAGCTAGCTATCACCAGCCCCAGGCTGCTCACGGGACT
>190022 NS=119 contig=overlapped:28
TGGTGTCCAGACATAATGTGTTCCTGGGACACAGTATCAGAACAGAAGAATTCCCTTATTGAGGCTGGCTTGACTCCTCCGGGCAGTTGTTGGGGGAATCTGGGCTGGAAGTAGCCATGCCTTAAGTCATTGATCAGGGGAAAAGGAGAAGAATTCTGGGAGACTCTCTTCCATTATGAGCTGAAGTTGGGGGTTGGTACTGCGGAACTGCTGTGAGAGGGCTTCTGATCACCGGGTACATTTTTGGCACGGGACT
>190023 NS=53 contig=overlapped:119
CAGTGATACTTGCAGTCCCCAGTCTGGGGCAGTGGGGTGTGCAGATTGCTGGAGCTCCTGGTCAGACTGTGAAAACAATCAATAAGCTCCAGGTTCGGTGGGAGACCCTGGCTCAAAATATAAGGTGGAAGATGTTCAATATTGACCTCTGGCTTCCACACGACT
>190024 NS=13 contig=overlapped:43
TCGTGCGCTGTGTCGAGAAGAAAATGTAGTGTTTATTGTTGATTGTGATGCTTTATGTTGCCTCAGCAGAAGGAGGGACATTCCGACTTCATTGCACACTTGGATTTTACTTGCATATTTTTAAGAACGTATGTTAATTCTTAAAGTGATTCTGTTTTGAAGTATGACAATGTGACAGCTACATGTATCGCAGATTGGACTCAGACTGGATGTTCTGCAGTCTCTGAAAGATCACACGACT
>190025 NS=129 contig=overlapped:93
TGATGGGTTGTCTGACAGAGCTACAGCCTGAGAAGTAAGTTAGGTGATTTTATTGCGTGCTTATCATATGGTGTTCTCACACAAACCTAGGACCTGCAAAGTCCAGGGCACAGGGCACAAAGTCTGTACACCACTGATGAGCTATAGTGCAGAGCGTATTCTCCCCCATGCTGTGACACAGACACACGACT
>190026 NS=41 contig=overlapped:127
AAATGGGGACTGGAAAGTAACATGTCCAGAGTCCCACAAAGGGCAATGGTAAGTCCATATTAAAAACCAGAGCTCAGACTTCGGGAGCTGTGGCACTCTAGAACTCACTGTGGCCCAGCATCGGCCCCGCCTGCCCCTTCTCTCAGTCCATCTGACT
>190027 NS=98 contig=overlapped:89
TTGTGTTGGGGAGAGGCTATGATGGTGACACAGTTAGTTCCCTGAAGTCCGCTACATCTCAAAAAATGGCTGAAATGATCCTATGGAAAAAACATCAGGTAGTCTTGTGAGGAGCTGCTAAATCATTTCTAGCATAATACTTTAGAATTGCTTCCACCACCTATGATCACTGCCCAGGAGTCAAAGCATTCGACT
>190028 NS=128 contig=overlapped:74
CCATGCTCCAGATGTCAACTGCCTTTGCATCATATTCTCTGTCAGTGAATATCTATGGAGCACAATATTCATCAGTGCCACAGAACTCCAACACCATCTGTCCATCTGTGACTCTGATGGCCAGGCCAAAGTCACACAGTTTGATGTTCCCTTTGCCATCCAGCAGAATGTTATCTAGTTTGATGTCCCTGTGAGCAATGCCATTGGACT
>190029 NS=53 contig=overlapped:95
GCATGCCAGAAGAGGGCATCAAATCCTAGTATAGATGGTTATTCCAATGTGGTTCCTGGGAGTTGAATTCAGGACCTCTGGAAGTGCAGCCAGTGCTCTTAACTGCTGAGCCATCTCTCCAGCCCATTGATTCAAAATCTTAAAACAAACAAACAAAGAAAAAATAATCTTCAGTCCGCACACTGGACT
>190030 NS=134 contig=overlapped:32
GGATGGAACAGGATGGGTAGGTAGCTGGGCCTAGTTCTGTGGGCATCCTGGCCCCAGTGCTGGAGCAGAGACTTTGCCCTAAAACTCCCACAAAACTAGGGCCTTTCCTGGGTCTCTAAGTCCTGTTGTTTCTTATAAGCTTAGTGTAGTCCCGTTTCCTGTGGAGAGAAGGCAGGCATCTGGGGCCTCCGGGGACACAGCATAATCAAGTGATCCTTTACAGTGAACGCTCAGAATCCACCGCTGCATCGGACT
>190031 NS=125 contig=overlapped:38
AAATGTGAAATGCTTTCATAGGCTCATGGTGCCAGCGGGAGCCTCCCTAGCTGGCGATGCTGCTTTGCAAGGTTGTCCGCACTTTTGGGGGTGAGGCCATGCTACTGAGGTGCAGGCTCTTGGGAACACATTATTCCTGCCCCGTTCTCATTGCTCTCTCTGCTTTCTGTCCAGCATAAACTGCTCCACTACACCACATCCTCTGTGCCATGATGGACCAATACCTCCGAGGCCATGCATCAGACT
>190032 NS=125 contig=separate
CTGTGGACCCTGCTCTGTATGTAGCAGTAGCCCAGTAGTTCTGACACTCACATTGTTCCGTGATGAATCAGTCCGTACAGGATCTTCAGCAGCCAGGGCAATGCTGCTCAAGGCAATGACCACAAGAATCACCATCTCAAAGTANNNNNNCCGCATGGTCACAATGTAATGACAGAAGCGACGAAGCCTGTGAGGACAAAGCTCAGGTCACCACAGGCCAACACCTGAGTATGTCAACCTCTCCTACAAGAAGGGTTCGCTGGCTATCACAGGAAAGCATGCCAGCATCAGACT
>190033 NS=101 contig=overlapped:90
TGATGGGTATACAGTGAAATCTCATAATGGGAGCAGGGACTTTCTCTGGCATGAAGTCAGTAACAGCCTCTCTGATCACCTCCCCCTTGGTGGAGCAGTCTTGCCATGCCCTGGACAAAGATAATGCAGCCAGTCCTGATGAAACATGATGGGCTAGGGTCAAACAGAATGGTAGGAAGAACTCACATACGACT
>190034 NS=102 contig=overlapped:89
GCGTGTGTCTGTAATCCTAGCACTTACGAGAAGGAGACAGGAGGGTCCCCAGCGCTTGCTAGCCAGCCAGTCTAGTTGATCAATGAGTGCTGGATTCCGTGCAAGATCCTGTCTCATAAAATAAGATAGAGATAAACAGAAGAAACTGATGTCAACCTCAGGCTCCAGATACATGTATACATATACCATACGACT
>190035 NS=71 contig=overlapped:119
GAGTGTCAGCGTGTTAGCACTACCTCAGACTCCTGCTGCCAAGACTGTACATTCCTGGTGAGTGGGAGTCTGATTGTCACGATAGGAATTGCCCTGAGGGTATGGGATGCAGCCTTGTTTTAAGTCTTTATTAGAACATTGAAGGAGACGTACAGCCACACGACT
>190036 NS=111 contig=overlapped:69
CAGTGGGGGACCAACTGGCAAGCTAAGATGAGCATGCGCAGGCTTTGCAAGGGTGGCTGTAGACCCCGTGTCGTGGCCAGCTTTCGGGCTCACTGGCCAGCCGGTCTAGCGAACGTGGAACGCTTCAGGCCAGTGAGAGGCCTTGTGCCAGAAAACAAAGCAGATCTCACTGGAGGAATGTGGCTTGGGTCGTCCCAGCGTCTACACACATGACT
>190037 NS=76 contig=overlapped:96
ACATGCTTTCAGGAAAACCAGATAGTACATAGCTGTTGTCCAGTCTGGGGGGCTGGGCACCAGCGTTCTACTGACCAGGGAAACTTCAAATCCCAGAGAAGGAGCTTGAGGCTTCCAGAAGAAAACATAGTTACATACTGAAATGTCACAAGTTAGCTAGGCACAAAAGTTTTTCCAGACACTTGACT
>190038 NS=77 contig=overlapped:106
AGATGAGCTCAGTCTCCAGACCGTGGAGAAACTCTTTAGTGAGATTAGAAGTCAAGAGTCTAATTCCAGGTGTATCTTGCTATCCTGATGTTGAAAAAAATCAGGGATGTGGAAGAGATGTTTTAGCAGTTGAGAGCACATGCTGCACTTTCATAAGACTGGTACCCAGCATCCGACT
>190039 NS=111 contig=overlapped:77
ATGTGCCGTGGTAGCCCAAGCTTGACATTGGAAACCTTTCTGGGTTGCTCCACAACTTATTCATTGAGGTAAGGTTTCTCAGTTGAATTCAGAGCTTAACAAATAGGACTAGTTTGGCAAGCCAGCTTGTCTGAGGACCCCCAGTCTCAGCCTTCCTGGGGCTGGATGTACAGACGGCGGCCTGCCATGCTCACACAACATTTGACT
>190040 NS=99 contig=overlapped:113
GTATGTGAGCACCTGGTGGAATGCAGGCTCCTAGGGAGCATGCAGAGACTCTGTGGGTCTAATCTAGAAGCATATAAAACAGTGCCGTGGAAACCTAGCAGCACAGGTGGCGAGTGCCACCTGACGGCCACCAGAGCACAGAATCTGATGGCATCATTTCACATGGGACT
>190041 NS=65 contig=overlapped:118
CAGTGTATGTTTCTGAGAAGTTCATTCATTATTAATGTAAATCATAACCAAAGACATTCTAGGTCCTTTATCCCAGAAAGAAATAAATGTAGGACGAACCCTGGGCCTGAGGCTCAGGCATTTAGAGAGTCAGTCTATCTAACAGGCTGATATATTCCATTGGACT
>190042 NS=28 contig=overlapped:118
GGGTGTGGAACTATTTGAGAGAGTCACAAGGGTTAGGAGGTGTGTCAACGGGGGTGGGCTTTGAGGTGTCAGACGTTCGTGCCAGCTCTCTCTGGATCAGGATACAGCTCTTTGCTACTACCCCAATACCTGTCTGCCTGCACGCCAGAACCCTGCCCACCAGACT
>190043 NS=116 contig=overlapped:98
GCGTGGGTTCACTTCGCTTTCTCACAGGCACCGTGCAGAGGCTGCAGGTAGACACTGTGTCCTATTTTATCAGTGTCCCCTTTGATTCCTTGAGAAGGTCCATCTTTGAACCTAGAGCTTGCTGGTGTTGGTTAGGCTGGTAACACAGATTGTTCCTGCTCTGTTCACACTCTCCTGCACTGGACT
>190044 NS=2 contig=overlapped:68
GGGTGATAAGCCTAAAAGACATGCTGGTTAAATAGTGGCAAAAAAAATTATGGGGGTAAATAACCAGTATCTGATTGGATTTAAGGCCCATTCCATGAGATGGAACCCATGCCTGAAATGGTTCTGGTAGCTAAGATCCAGAAGCTAAATTGGCTATGGACCTAGGGGAAAACCAGATACTATTTTTTTTTTCTGAAATAACTTAGCACTAG
>190045 NS=20 contig=separate
ATGTGAAATTAGTTTACAAAGTTGTGCTTTGCGTTTCTGTTCTTTCGATGGAAACTTGTTCCTGTGCTGTACAGTGCGTTATATCACTTTTAAGTTTTCCTGTTATAATAATTGAACAGGCGACACGTATGTCATTTAATTNNNNNNNNNNCAGGCGACACGTATGTCATTTAATTTACAAAGTTGTGCTTTGCTTTCTGTTCTTTCTTTGGAAATTTGTTTCTGTGCCATACAGTTCGAGATAACACTTTTCGGTTTCCCTGTATTCCTAATTGAGCGAGCGACATACGACT
>190046 NS=77 contig=overlapped:86
TCATGGAGGGAAGTGGGGTGTGAACCCTGGTAAATTCTACTTTTCATTACAACTGAATGGCTCTCATCCTATGTGAGAGACCTTTTGTTTTCTTCCCTAAAATCAAGCATGTTGACTTCTCTAAATGCAAGCTGGAGAGCTCATCAAGAGTGCAATAATCTGGTATATTTGGTTGAAACAAAATAGACTCATAGGACT
>190047 NS=91 contig=overlapped:64
ACGTGAGAAACTGCATCACTCTTATAAGTGTGCCTGTAACCCCAGCACTGGGGAGAGCAGAGCCAGGAGGATCACTGGGGTCCTGCTGGATGCAGGCCTAGCTCCAGGGGCAGTGAGACTCCGTCCTCCGGATACAAGAGGACAAGTGCTAGAACAGGTCAGCCGATGTCCTCCTCTGGCCTCTGTGCGTGCACAGGCATTCATACGCACACACCTGACT
>190048 NS=119 contig=overlapped:107
GAGTGGCACTATTTGGGGGTGTGGCCTTGTTGGATGAAGTGTGTCACTGTGGAGGTAGGCTTTGAGGTCTCCTGTGCTCAGCTACGCCCAGTGTGGCACAGTCTCCTGCTGCTGCCTGCAAGTCAAGATGTGCAGCTCTCAGTTCCCCCGGGACCTTGTCTGCCTGCACATTGGACT
>190049 NS=117 contig=overlapped:17
CCATGTGCCCCAGCTGCACACACGGGGGCCTCGGGGATACCTTTGTGAGTGACTCTAGCTGCATCCTGCCTCCTCAACAAGAGGAGAAATGTCCCCTCTGTTGTCCCATGCGGTGCAGTGGCCTAAGCTCAGCTATTCTAGGCTTGAATCCTGGCTCTTGTACTACTGGCTGTGTGTCTGTGTGTGCTACTGTGTGTGTTTCCGCTTGTGTCTCCGTGCATGCATGTCCCTGTGTGTCTGTATTTGTGCTTCTGTGTGCATGTGACT
>190050 NS=114 contig=overlapped:23
TAGTGTCGGAAAGGACCCTGGTGATAACAAGTCCACCGTATTTTATAGTTGGGAAAACTGAAACCCAGAGATACTTCTGAACTTCTCAAAGCCTCGTGGTAAGTTCATGGTCAAGAAAGCCTTACTCTTCTGCTTCCGGCTTCTGCAACAAAACCAATGGTAGGTGAAATGTCCACATGGTATTTTGAAATGAACAACCTGAAGGCAGTTTAGAGTCAATGCCATGGCTACAGATTGCCAGATTCGGTTATCATCCGACT
>190051 NS=103 contig=separate
ATGTGGTGCACAGAGATATATGTGAGCAAAACGCCCATATACATAAAGTCAAATATACGTCTTTTAAAAAGCCGCTCTGAGCCATGAATTCATGGCTCTCACAGCCAACAGCCAGAGGAAGGATGATGTGGTGCTTGAGAGGTTGAGNNNAGACAGGGCATGAAGTTCCTCAGTGTTCTGAGTAGATTTTGCATCAGAGATGCTTTTTATTGAATCAATTCACTTTTTTAACTTTTTAACTCAATTTTAAGCAATTACGCTTCGTGCCATGCCTTGTTTGGCTGTCATTTGACT
>190052 NS=57 contig=overlapped:116
AAATGCAGACCAGAGACCGTCACCAGGGTAACAAGATGGCCACATGTCCCAACTCATCTCGTTTCTACCAGGATTATGTACCTTAAAGACCATCATTGGAGAATACATTCTTTTGGTCTTGAATTCTTCTGAGTCTTCAATAGTTCTTTGAAATACAAACATGTGACT
>190053 NS=107 contig=separate
AGGTGGGGGCCTCTGGGGACAGCCAGGAAATACGGACACAGGTAACCTGTTCTGTTAGGGGTGAGCTATGTGTTTCTTTTGAGTCTAAACTACTGCATGGTGGATTCAAAAATTGAAGATACCCACGTTTCAATTTGCTACTAAGTTCCTCTCACCATGGCCTCCAGCAGCAGCTTAACACCCATGCTCCAGCTTCCTCAGCCTGTCTTGTCTTCCCTGTAAAGGCGTGCCTGTGTTAGGGGGCAGAGGGAGGGACAGCTTCGTGGGAAGGTGTCTTGCTGGTTACATCAGACT
>190054 NS=44 contig=overlapped:71
ACATGATCCTGGCAGTCCGGTACCTCCTGGTCTTGGGGCATGACACGGTAATAGGTTTGCTGAGGAGAGAGGAAGAGCTCTGATGCCTGCCTACCTCAACCTCTCCAGGGGAAGCACTCTGGAAACAAATGGCCTGCCCTCTCCCTGGTGAGCCGTCTCTGGGGCTCAAGGGCCAGCCAGGTGTGCCTGGGCTCAGGGCCCCCCCATGTGACT
>190055 NS=12 contig=overlapped:82
TCGTGTGGGAGCCTGTGGATACTGGAAGAGGATTATCGGATCCCCTGAAACTGGGCAGTCATGAGTCAGCCAGTCGAGGTGTTAGGGACTGAACTCCTGCCCTCTGCTCTGCAAGGACAGAATATACTCTTAACTGCTGAGCCATTACTCCAGTCCCTAGAACAAACTCTTCATTTTTAAACACTTTTGGCTTCACAAGACT
>190056 NS=59 contig=overlapped:92
CTGTGTCAAGCACACGCTCACACGCCTCTGAGCCACCTGCTGGCAATGTTTGAACAGACCCAACTACCATGGGTTACCTTCAAAAGGAAACTAACCCCTTCCTGACCTTGGGGAGACTGAATAAAATTAGGACATCCGAACCAGGGGATTAGGAGAATAAAGAGCACAGTTCATGAAGTCACCCACATGACT
>190057 NS=13 contig=overlapped:92
GCGTGTCGGCTTTTTGTTGTTTCTGTTGTTGTTGATGTCTAGCTTTAGTCCATGGTGGTCAGATAGTATACAAGGGATTATTTCAATCCTTTTGTATCTGTTGAGGCTTGCTTTGTGACCCACTATATGGTCTATTTTGGAAAAGGTTCCATGTGGTGCTGAAAAGAAGGTGTACTCTTTTGAGTTTGAC
>190058 NS=136 contig=overlapped:8
ACATGTCCAGTGTGGAGGGGCTCTGCGTGATCCATTGATTGTCTTCGTGGTTTTCACTTATGGTTTTGTGTGATGATCTCCGTTTGTCGTGAAATGAAATTTCTTCTGTGGGTGTAAGGGTAAAAATTAGAATACAGCAAGTAATTATGCTAGTCTAGCAATGTGGCAATAGTAGCCAGTGACTTAACAGATCTATTGATCCTTTAAATTGTATCATTTCCCTCCTGTTAAGTAACTCATAAGTGCAGTTATATGGCTGTTGTTTGCCACTGACATGTGACT
>190059 NS=90 contig=overlapped:101
ATGTGGAAAACGAGGCGTGGCTGTGTGTGCCCAGAACCCCTGAGCCGTGGGAACAGTGTCAGCCGGGTGGCGGGGCTTGCCGCCCACCAGCCTAGCTCTGGGGCCAGTGAGAAGTGCTGACACAAGGGACTAAGGTGTCAAAGAACAGGACACCCTAGTCCTCCTTGGCCTCTACACATGACT
>190060 NS=114 contig=separate
GAGTGTTTCAGCGCAGAATTCTACCAGATCTTCAAAGAAGAGCTAACTCCAATTCTCTTCAAACTATTCCACAAAATAGAAACAGAAGGAACACTACCAAACTCATTCTGTAAAGCCACAGTCACCTTGGTACCTAAACCNNNNNNNNNNCCTTATGAACATTGATGCAAAAATACTATACAAAATACTTGCCAACCGAATACAAGAACACATCAAAGATATCATCCACTATGACCAAGTAGACTTAATCCCAGGCATTCAGCTGTGGTTTAATATACGGAAATCCATCAGACT
>190061 NS=83 contig=overlapped:6
TCATGAGAAAAGTAACGCATTGAGCCAGTAAACACGCATCAAGACTGCTTGCTCATTACAAACTTACTACCTCTCCAACAGACAGGACAGATTATCTCCAACTTCCTTTGGAGTGTAATCGTAAGTCGTTAAATACAAACATGTCAGCAAAAGTAAATAAAAATCAATTGTAGGTATGGCTTTCTGTGATTATTATTATTATTAGGGGTGTTTATTCACTTAAAAGTTACTATGAAGTCTGGCTTTGATAATAAATTTCAGCGAATTTCCACATGACT
>190062 NS=117 contig=overlapped:86
AAGTGTGAAGACTCAGTTTCAAAAGAGTTCAAGGACAATGAAAACAGTCTCCTTGTATGGGATGAGTACTTGAACTTACTGATGTCACTACTAAAGGATCAATAATTCTCCTTGCACTTATGGCAGCCTGCAGCAAAGAAAGAGAGTCTGAAGTCCTACTAAGCTGTCAAATATGAGCTACTGAGATGCAACACACGACT
>190063 NS=92 contig=overlapped:97
AGATGTAGCTGATGGGCAGCTCAGGCTTCATGTGGATCCCCTGGTAAGCAGAGCAGGGGCTGTCTCTGACATGGACTCTATTGCCTGCTTTTTGACTACTTCTCCCTGGTGGGCCTGCCTCACCAGGCCACAGGGGAAGAGGAAGAGCTGAGTCCTGATGTGACTTGATGAGCAGGAGCATGTGACT
>190064 NS=120 contig=overlapped:17
GTGTGCAGTGGGATGGACACGGTAACTTGCTTGGCCACACTGAGTATCTCAGTGGTATGTATCAGAAACTTGGAGCATCTTACATACACACAGTAGCAAACACCTAATAAAAAGCAAAGGGGATGGGTCCTAGAACATGACCCATCTTGAAATACAATCTTTCTTTTCTATCTGGGACCCTAGAACAAGAAGAACCCATAGTGATTAATTCATCTTTACAGGATCATATCAGAATGCAGCAAGGCTGGCACCACATGGCATGTGACT
>190065 NS=109 contig=separate
GTGTGCTGCACTGTTTGCAGCACTCCCAGGGTCCCACGTTGCCAGGTTCCAGAGGACACACTGACATTTAAAGGCAGCTTGACATTTTTGGTTTGGGCTTCTTTCTCTTGTTAGCTGAAGTGATAAGCTGCAGAAAGCCTNNNNNNNNNNTGGGAACTTGCCATGCAAGACGATGACTTAGTTCTATCCCCAACACCCATCACAATCCAGTGCTGGAGAGGAAGAGACAGGGGCGAATCCCTGGGGCCCACTGGCCAGCAAGCCTAACCTAATGAGCGAGCCTCACATCCGACT
>190066 NS=74 contig=overlapped:86
TGGTGTTCCAGGGGGCAGCAGGCATCGGGAAAACGATACTAGCCCGGAAGATCATGTTGGACTGGGCATCCGGGAAGCTCTTCAAGGATAAGTTTGATTATTTGTTTTTTATCCACTGTCGAGAGGTGAGCCTCAGGACCCCAAAGAGCCTGGGAGACCTGATTGTCAGCTGCTGGCCTGACCCAAACCCACCAGACT
>190067 NS=114 contig=separate
GTATGGATTTAGAGCAGCCCAATAACAGCCAGAACCAAAGACATTAAACAAAGGAGCTTGAACTGACTAGCATAAGCCTTCTCACTTAGTGCCCCCAGGTTAATTCGGGGTGCAGAGAGTACTGAGGATTCCTGGCAGTGCTCTGCNNNNTAAAAACCACAAACAGTGATTCATAAAGGACATGAAGGACAAGACCAGCCCCTGCCCACAGCAACTCAACATCTTCCCAGGACGGCAACAAGAGATGTAAACTAGGAAGCACAACAGTCAAAGAGGATTGGCACTCATCTGACT
>190068 NS=126 contig=overlapped:23
TTGTGGAAATATAAAAACTGCTTTGAGGTTCTGCACCACTGGAGTTAGAATGGCTACCATCAAAAAAGTAAATAGCAAGTGCTGGTGAGACTGTGGAAAAGAGAAGACCTGTGTAGTGTGAGTGAGTGTAAATTAGTGCAGTCACTGTGGAGCCAATTTGAAGGTTCCTGGAGAAACTGAAATTAGAACTGGCTTGTGGCCTAGATAGACTCCTCCTAGATTATACCCAGTGAACTTTAAGTCAAAACAGCGCACTGGACT
>190069 NS=77 contig=overlapped:124
CGATGCCAAAACTGGGGAGCAGGCAGGGTGAGAGGAAGCAGGAAGGTACAATAAGATGATGCCGGGCAAGGATAGGGCTGGGAGCTGACCTAGAGAAGTGTACGGACTGGACGCGTGTGCTTAGGGGCTGTTTGCCGGCGGGGTGCCGTCTTCACATGACT
>190070 NS=97 contig=overlapped:97
ATATGCTGATATTTAAGGCCTTTTCTGCACTAGAAAGCTTAGGTAGCAGCTCAGCTGGGCTAGCAGGTGAGAGGACACCCAGCCTTCTGAAAAAGAATACTCCTTTCTAGTTCTTGACATTGAAGTATCTGTAGGAGTTGACAATGGAGATCTAACTCCTTCCCTTGTCATTCATTAGCACTGGACT
>190071 NS=27 contig=separate
ATGTGACTCCCCTGGGCTCCTACCTAAATACTCTAGCCCATTCCATTGGCCCCCAAGACCACAAGCAATGAGGACAGAATTGCATATAGGGACTGGTGGCTGGATACTGGAGCATCCATCACATGATCCTCCCCAGTTCTNNNNNNNNNNTGGCATAGAGGATAGTCTTGACCAGCAGCTACTAAGAGAGAGACTCAGAATAAGGAAATGGAAGAAGAGTCTGCAGGCCGGGCTCAGGACAGGTGTGCTTGCTGCTCTTCAAGAGGACTGGAGTTCAGTTCCCAGCACTGGACT
>190072 NS=64 contig=overlapped:75
GTATGTTTAAGACTAATCATCCACTGAGATTCAGGCATGGAGCCAAGTAATGACATTTATGATTTCAGAGCACAATGATTATACTATTTCATGGAAAAAACTAGAGACACAGAGTTGAATAGGCTCGGGCTATGTAAAAAGGCAGAAATTAGGAGGATGTGCTTTGCTGGGTCTGAAGACATGATTGGATTGCATTAAGGCATCTGACT
>190073 NS=124 contig=overlapped:85
TGGTGCTGGCTTAGAGCCGGCCAGGTGCTGAGGGGTTCCCAGGCTTCTGAGCCTGGCACCCCTACTCTTCAGACCCACCCTGGAGGGAAAAGCGGGGCAGCAGCAGCATCCTGCTCAGTGTAGATAACCACAGCTTCTCTAAGATGTGCCCAGACCACAGACTACCATTTCGAATAGAGGACCCGTCCCCCATGGGACT
>190074 NS=121 contig=overlapped:114
TGATGTCCTCAGGTACCTTTCCACTAACTCATCCTCACATTTAGAAACCTTCTTAGCTTCTGTTTCAGTTAAGCTGAGTTCAGTTTCTTTTCCCCATGGAACAGTCTCAGATACATAATTTTCCATGGCTACTTAGTATGCCCAGAACAAACGGTCTTTGACATTGGACT
>190075 NS=90 contig=overlapped:93
TGATGCCTGCTCATCATCCCAGCCCTGGGGAAAAGAAAAAAGGCTAGTCCTTGAGGCATGTTGGAAGACATACCTAACCAGACTGGTGAGCTCCAGGCCAGTGAGAGACCCTGTCTCAAAAAACATCCTCAAAATCATATCCTGAGACACACTACCTGAGGTTGACCTCTGACCTCCACATCCACACGACT
>190076 NS=127 contig=overlapped:89
TGATGGGACTGACCTACTCAGGATGGTAAGTACCCTTGACCTATAGCAGCCTCTGTGCTTCTGGGAAAGGAAGAGGTTGAGAGGAAAGAGTCTGTGCTCTAAAAGCTTTCAACCAGGTGCTTCAAGTGCAGCCCAAACTCATGGCAAAGGGATAAGAGGCACTCTACCTACAAAAGGGCAGGTGGGCATGGGACT
>190077 NS=66 contig=separate
AAGTGACTCAGAAACTCTTCTTCCTTTGATCATCTCCTTCTCCCTCCCTGTGTGTATTTATTATATTGTCTGCGTACCTGATGTTACACTGAAGTCTCCTACGTGTTCTTTTCATACTCAGAGAAAGCCCGTGTACCAAGNNNNNNNNNNAACACTTATAGCTGACCAGTGGCTTGCTATCATTTTAATCCGGGCATGGGTATTGAATTGGAAAAAAAAGATCAATGCCAATATACCGTGAAGTATAACAGTAGGGTGAGGTCAGTCCTTAACATGTTATGTTAACATAAGACT
>190078 NS=130 contig=overlapped:32
AGGTGCTTATGTAACTGAAGGCTGGCGCCAGGCTGTGGAAGGCAGAAAACGACCCATTCTGTGTCACTTCTCACCTGCAGTCAAGGTTGCCCTGAGTGTTACCTTCCATGACGACTGTCAGTCACTCCTGTCACCGCAGGACACCGTTGTCATTTTTCTCCTCAGTGTAAAACCAAATTGGCTACGTGATCGCTGCACCCTTGCTCTTAGAATATAGGCATCAGTTGGTGAGTTCATGCCAAACACGTGACT
>190079 NS=22 contig=overlapped:66
ATGTGCATCTCTCCCTCCCTTTCCACTAGTCCTTTTAACTGTATTTCAAGAGTAGCACCATGGGGCAAGGTGTTTCTCAAATGAAAACAACCACAGTCAGGACTCCAGGCTTAAAAAAAGAGGAATAACTTTTTATGGTATCCAACCATGCTTGGGGAGAATGTCCTGCTTCAATGGCTATAAAGGCCTGAATGATCATGGCTGCATCACACTGGACT
>190080 NS=59 contig=overlapped:125
TTGTGGCTGTCATCGACTCCGCACAGGTGAACACTGAGCTCTGACACCTCCAGAGGCCTGCAGGGCAGGACTGGGGAAATCAGGGTCTCTGTTCTCTCTCCAGGCCTAGACACAAGAGCCCACATTCCTCAGGCACTCTGCCTCCTACTACATGTGACT
>190081 NS=115 contig=separate
TCATGAGACCGAAGGCTAGACCTCAATACCACCGTTTTTCCTCCCCAGATCTCCTGTGTCACGGTGGGCATCACCCCATAAAACAGACATGTTACTCCTGCTTCTCCCAACCTTCTTTAGTTCCCTTCTGTGTTATACTCGTCTCCCNNNATCCCTCCGTGTCTCCGTGTGTTCCTTCTCCAATGCCCACCTTTGCTTAGGGAACTTCTAATCACATTTCAGATCTCAACTCATAAGACTCTTCTTCCAGGAAGTCCTCCTCTCTTCCTATGCACTCCTCCCACTCATAGGACT
>190082 NS=129 contig=separate
TGATGAACTATTTTCTTCAATGCCTGAAGTCTAATTTACTAGCTCACACTAAGTATTTTTGACAATGAAAAAGCAAATGGATGGGAAACTTAGGTGGAACAAAGCAACATGAAGAGCTTCTATGTATACCTTGTGTTGTTNNNNNNNNNNACTAAATACTGTGAGAGCTAGAAGAAGTATTGTTCCTAGATAATGACAGTACCCAAACAAGGGTCTACTGTAATATAGGTCTAGTCCAAGGTTCAGCTCCCTTGATGTCACCCCCATTTTATTAGGTTGTACCTTCATCTGACT
>190083 NS=125 contig=separate
ATATGAAAACTGGAATGATGCAAAGAAGATTAGCATGGCCCCTGTGCAAGGATGACAAGCAAATTCTTGAAGAAAGCGAGATGCCTGCGGGGCTGATGACTAACAGACAACAGCCAGCAGCTGGTCAAGGTCAGCAGCTGNNNNNNNNNGCCCCCCCGGGGGGGGGGGGCTTCACCCACCCAACCCGGGTGAGCAGCATGTGACT
>190084 NS=36 contig=overlapped:130
CTGTGCGCCCGGCTCTCTGGCCAGGCTCTCCCACATCCACAGAGCTTCAGGAAACAAGCATTTGTTTTGCGTTAAGCGAGCCACTGAACGGCGTCCTCCTCTTCTGGAAACTGTGAAATGGGTTGTAAAAAATAAAACCACAGCTCACTGGACT
>190085 NS=90 contig=overlapped:97
GAGTGGTGGCCAGAGGACAGCCTTGGGTATTGTTCCTCTGGTGCTGCCCATCTTGGTTTTGGAGAGAGACCTTTCATTGGCTTACAGCCTGCCAAGTAAGCTAGGCTAGATAGCCAGCAAGCTCCAGAAATCCACCTATCTCTGCCTCCTTAGCACTGAAATCACAAGGGCACATCACCATACGACT
>190086 NS=48 contig=overlapped:107
ACATGCCCAAGGCTGATGTTGGGAATCATCTCTCTTCCTTCTTATTCTTTGGGGCAGGGTTTCTCTCAGTCACTCAGAGCTTGCCAATACAACTGGTGAACTTGCTAGGAGAATTCTATCTCTGCTTTCCCAGGCTAGAATTACAGGGATGCCATCACACCCACTCAGCATTTGACT
>190087 NS=76 contig=separate
GTGTGATTTTTACTCTACCCAGAGTTTGGAAGGCACAGCAAGATGACAAGAACAACTCTCTCCTTTCTAATCCAGTTCTCGTCAACTCTTCTTCCCTTGTTTCCACACAAAATGTAAAACACATTTTTCACTGAACTCAGGACCACAAAATGTAAAAGTCATGCTTGTAGGAGCCCACACCTGTCTATTGTTAGGATGCCCTGGGGCCTTCAGGAAGGAAAAGAGCTGTAATTTTTCTAGGACTCCATTCTTCTGATTCCCACCTTGCTGTATACTGCTGCTCTACATTAGACT
>190088 NS=122 contig=overlapped:92
GAGTGTCAAGGAGAAGGCACACACTAGGGCTTTGGGGAACATAGGCCATTCCATAATTACCTTAGGAATAAGTTGTGTTGTCCCTTAAAAACTTGCACCCATACAAGTCAGAGCTTCTCTCCTACCACATGGCTCCCAGGGGTTAAACTCAGGTCACCAAGCTTGGTGGTGGGCACCTATACTCACAGGACT
>190089 NS=87 contig=overlapped:110
TGATGATAATCGACTAACACTCTGAATGTTAGCAAGCCTCAAAAGCTTTTTTGAAAAATAAAAAGTTGCTGTTGTCATGGTGTTTGATCACAGCAATAGTAACCCTAACTAAGCCTTTCACCTCTAAGGTGCTTTGTAAAGAGGATAAAGTACACACCATCACTTCATTGGACT
>190090 NS=16 contig=overlapped:44
TTATGAAGTAGCAACAAAAATAATATCGTGGTTGGGAGTCACCACAACCTGATGAACTGTATTAAAAGGTCACATCATTGGGAAGATTGAGAACTACTGTCTTAGAGGCTCGATGGCAGCTAGATATCATAAGTTTTGAATATGCTCTTACTTTTTCTCTGCCAAGCTATTTGATAATGACAACTTTTAAATAACCCTCATCTACCACTAATATAAGAAGCTGATTAATTCCATAGGACT
>190091 NS=114 contig=separate
ATATGCCCAGAGGTTTGTTTCCATGGTGACTCCAAATCAAATTAAATTGCCAACCAAGATTTACCATCACACCATAACTTGTGAAAGGATAGGACCCTTGCCTGACCCTCATTGGTAAGAGCCAAAGCCTTCAGGCGTTCNNNNNNNNNNAAAGTGCAGGTCTTGATTGGTTGACAGTCACTTTCGTCTATCTACCAAAGTTTCCTGTTCTAAAGATGTGTTGAGCAGGTTTTGAGCAGATGTGGCCTCTCTTATGTTATTATTTGAAACCTAAAAGTTCTAAGACACTGGACT
>190092 NS=117 contig=separate
CGGTGTTTAAGGCCATTTGTCTGACCTGGAAGAAGACATCCTACCCATCACCTAAGAGGTGCTATGAAAGAGGGAAGCAGATAGTCAGCTCAGGAGTGTCATCAAGAGCTCTCTTGCCACGATGGCAAAACTAACATGCCNNNNNNNNNNATGCCTCACAAATTCCCAGGTTTCTGAGTTCTGGCCAACCAGTGGCTATACAAAATTTGCAATTGAATGTGGTCTACAGCTCTCAGCATGCTCCCTCATCTTTGCTAACTCTTTCTGACATTCATAGCATGTTGACATGAGACT
>190093 NS=111 contig=overlapped:86
TTGTGACATCGCAAGGGTTATATGCCATCACAATTGTACTAGCGGGACATCAGAATCATATTGTGAAATTTCAATTGTTCAATTGTGACATCAATAGTCAATTATGACATTACAATTGAATATTGACATCACAATAGTACTATTGTGACATCGCAAGGGAATTATGAAAACACAATGGTACTATTGTAACATCAGACT
>190094 NS=108 contig=overlapped:105
CTATGAATATGGGCGCACAATAATACAGAGACCAAAAGTAACCAAAGCTCCCAGGGACTATGCCGGCTGTCTTGGAGGCTGTCTTTTTACATGGTAGTTTGAAGCCATGGAAATATTTGTTCATGCTTTACTGTTCTTGGGGACAGATGTAGGCACTGGTCTATTCTTCACATCGGACT
>190095 NS=80 contig=overlapped:105
CCGTGGTGATACACTGTTACAAGAGTCCAGATTAATCTGCCACGGCAAATGGTTGCTGAGTGCTATGTAACATGCTATTTACATAGAACCTCTGGAGGAATTTCATATTTCAGATAAATTGTACTTATCTAGTTGAAATATGTTTGTGGTCATTTTTCTTAAGCCAGCCTCATCCGACT
>190096 NS=112 contig=overlapped:103
TGGTGGGGACACGGTGGCGGCAGGAGCCTGAGGCATCTGTGCCGCACCTGCAGCAAGCGGGGCGGCATATAACTCCTCCCGGTGCCCACCGACCCAGCTCTTCCAACAACGCTCTCCTGGCTTCCACAGCCTTCCCTAATGGAAGTGTTCAAACATGTGAGTCCATGGGAAACATTCGACT
>190097 NS=119 contig=overlapped:104
GCGTGAAAGCCAGAAGTAGACATTGGATGTCGTCCTTAATTGTGCTCCACCTTTGAGGCAGAGGCTCTCAGCTGAACCAGGAGCTTGCCAACTCAGCTAGTCTGAGTAGCCATCTTGTTCTAGAGGTCTGTCATGTGTGAGGATCACAGGCAGGCCTCCATGCCTGCCCAGCATATGACT
>190098 NS=119 contig=overlapped:83
TTGTGGAGAAGTCAGGGCAGAAACATGAAGCACTGCATCCATGGCCCAGAGCAGAGAGACAACAAACATCCAAATCCTTGTTTGCTCTCAGATTGTTTTCTTCTCTCTTATCTATTTGGGACTCACTGCTTAGGGAATGGTGCCACCCACAGTGGGCTGGGCTTTCCTACATCAATTATCAAGACAGTCCCTCACAGGACT
>190099 NS=68 contig=overlapped:49
AGGTGGACCTGAGATTATTCACTGGATCCCATGCAAACATGTTGTGTGTGGTGGTGAATGCCTGTGGTCCCTGCTCTGGTGAAGAAGACACAGGTAGATCCCTAGATGTCACCCAGCACTGACACCAGCCTGATGGGTGAGCAGCAGGTGACAAAACATTTCTCAAAACCAAACAAAACAAGGTGATGGGACATGAGGAACCTGCCTCCCTACGCATCAGCACACACATACGACT
>190100 NS=86 contig=separate
GGATGGCTCCCAGTGATCCAGACCAAAGCGGAAGAAGATGGGAAGAACTTGAGGGCAAAGAGGCCCAGGCCTGGCAGTGGGGTCTGGAATTTGAACCACTGGGGCTTCAAATGCCATACATAGATATCAGGCATAAAGATAATATCTACTGTAGTTGGAATCACAGAAAAATTGGGACCAGTTTGGCCTAGTGCTTGGCACACAGTAGGCAGTACCGACTGAGAGAGTCAGCTGTTTGCTGCTAATGGGATAAAAAGGGGAAGTAAACTAAAGATACAAGTCCAGCATTAGACT
>190101 NS=97 contig=overlapped:91
GCATGACATCTGAATCCCCACTTAGTCAATTCTGCTCCCTTGCTCCTGAGGACTGGTGGCCAACAGGTCCACGAGATGCTACCAAAATGCCTTTAAAGGAAGTAAGGGCAGTTCATGCATAGGCATTAAATTTTGTTGTTCTTGTATTTAAGTCACAATGTAGACAGCACCTTAGAAATAGTCACATACGACT
>190102 NS=100 contig=overlapped:112
CAATGTGTCATTGGTTATGTTCAAGATCTATGGCTTCTGTGACACTCTCAATATTGGATCCTCACTGGAACTACCAGTTATCCTGTTGTTGTCTTGTGTCATGATCCTGCAGGCAACAAGTGATGGGGCCAGCTGTCCTGTGCTCTTGCTCTTGGGGATGGCTCACCTGACT
>190103 NS=118 contig=separate
CTGTGGTGGCCCCTCTCCTTTAGAAAGCCCAAAAGTCCAAATTCTAGCTTTGATTGACTCTCCACTCACCAATTACGGGGATTCATGTCTTCTGCCTCTCCAAAACGGTGCGCTCTGCTCACCGCCATCTTGGAGTCCCCCCTTNNNNNNGTAATAAAAGTAAGAGCTGGAGGGTGGGAAGAAGTGCTGGGAAATGTCTTCTGGATGTGACAGCACTACTGAACTGAGCTCACTGAAGCTATCGTGACCTACACAAGAGCAAGCCAACAGTATATATAGGTCAACATTCGACT
>190104 NS=91 contig=overlapped:89
ATATGCCTGATGTACTTGACTTCTTCCTCTGGAAACTAGAAGAAGAAACTGGAAACTAATTATAAAATTACTTGGACAGATTTTCTTCCAAGCATTTTGAGCATAGACCTGCCTCTCTCCGGGTGTCTACATTTAGCAAAAACCCTATCCACTCAAAATCGCTAGTTGATACAGAAAGAAAACAGACATACGACT
>190105 NS=24 contig=overlapped:63
TAGTGGGGGTCAGACAACCTCTGATTCGGCTCTAGCCTTCTACCTCACTAAAGAAAGGTCCTCTGTTCTCCTCTGTGTATACCAGGCTAGCTATAGCACGAACTTCTAAAGCTTCTCTTGTCTCCACTGCCCATCTCACAGTGTAAGTACTGGGATTTTAGGCCTATGTAAATGGCTTTCCATAGGTTTGGGAGAATCTAAACCCAGGCTGTCACACGACT
>190106 NS=83 contig=overlapped:97
GCGTGTTTGGTTCCTGGCTGGTGAAACTGTTTGGGGAGGCTTACAGGTGCCATCTTGCTGGAGGAAGCATGCCATGGGGAGTGGGGAGAGTTTTGACAGTTAAAACCTTATGCCACTTTGTTTTCTCTCTCCGCTTTGTGGCTGTGTTTGGAAAGGTGAGTTCTCAGCTCCCAGTTCCCATCAGACT
>190107 NS=100 contig=overlapped:82
GAGTGTTATAGGAAGGCTGCCCTGTGTCTAAGGGGTATAGTTTGTGCTCAGCACATAAAAACCAAGTGACTCCTTGGACAGTGAGCCAGAGCTGCATTTGAGCCTTTGGCCATTCTGAAGTCATTGGTCATTGGTGTTGTTCTTGTCCTTTAGAAACCAAATTTGCTTATTCTTTGGATAACTGTTCTGAGAGCATTCGACT
>190108 NS=127 contig=overlapped:103
CAGTGCAAACTCTGTTGTGTTTTCAAGTCATGGAGGGCACTTTTTTTTACATCTGGGGAGAGAAACGATTTTCTTTTTTATGTCAGGTTTCAGAAAATGTATCACAACCTCTGTTGAAAATTTGAGTTTTCTAGTTACCCCTGAAAGAGAGTAATTCTTAACTCCAGAAATCCATCAGACT
>190109 NS=38 contig=separate
ATGTGTGTACATATATTCTCACACATACGCATACCTGAGTGCATGCATACATACATACAGTCCTTGATAACATCTGACATTGGGTCCTTGGGTCCTGTCAACTCCAGAAACATTCTTCCTCTGATGCTGCCCCTTCCAGTCCTGGGTGTNNNCATTGTCTTGGTTCTAGAATGTTAGAATACATAAATTGGTCATGTCGGTTAGCTGGCAGAGACCCACCATCGGTTTTGTGAACAAGAATGCTTTGGATCCTAGAACAACACTCAGGCAGAAAAAGCCACATGAGCCACCAGACT
>190110 NS=135 contig=overlapped:81
ATGTGTGTGTGTCCTGTGCATACCTCTATATTAAACTGATACATACTAACGGGCAACTCATTTGCCTGCCCAGCTGAACTCACTGCGTAACTGAGACACACAAGCAGTGAAGAGAAGCCAGCAGTGAGCACCAGCCTCAGGCGGGTTAGCCTCAAATCTCCCATGCTTCTGGTAAGGGAGATTTGGAAGGCACCAGACCACAGGACT
>190111 NS=63 contig=overlapped:110
CTGTGTGGACTTTAGCATGCTGGTAAAGGGAATTCCGCTGGGCAAAGGTCCGAAAACACACTTCACATTTAAAGGGTTTAGATCCAGTGTGGATTCTATTATGATGTTTTAAGTATTCCTTAGAAGCAAAACTCTTGCCACATGTCTCACACATAAAAGGCCTTTCACCTGACT
>190112 NS=104 contig=overlapped:74
TCATGCCATCTACTTTTCAATCCTCCTGATGCTGCATGTATCAAGTGTTGTAGCTGCCAACACTGTACACATTCACAGCCTTTGGGGAAATAAATGTCCTGTTCCTTCCAGCCACCTCAGCCTCCTCCAGCAGTCTGTGCTGTAGGCTATGGTGCCTGGTGATTTCTTTTGAGATTCGAAAGATGTTCAAAAGCAGCTAAACATGAGACT
>190113 NS=87 contig=overlapped:78
AAATGGCCCAATACTGACAGACAGACGGGACAGCCCAGAGCAAGGGACACACAGCCAGATACAGGCTGATAGACACAGGCGCCCCCTGAGACTCAGTGACGCAGCCAAACACCACACAGAAACCCCACACACGGTGGCAGTGACATGCGGACACAGGCCTGCGGACCACAGGGCACAGAGATAGAAACAGCCAAGGTCACAGGACT
>190114 NS=111 contig=overlapped:115
ACGTGCGCACTTGCACTCACAGCTTAAATGAGTGTAAAGCTCTTGTTAAACACGGTGAGAGTTGTAATTGTTGGCTAACGACATTAGGAGGTACCTTGCTGAAGCTTGCAGGGCTCGCAGATAGATAAGCTTACACTGTGTGCACTCAGCAGGACCTGAGCACAGGACT
>190115 NS=118 contig=separate
TAATGCCCACTGTCCACATGAATAATAACATAGACCATGGCAGAGATCACAGGGAGAGGCCATGTTGTCTCAGGTGCTGATGGGATTTGCAGGAAGGAACGGGAAAGGCTTTGTGGAAGAGGTTGCTTTAAAACATTCTATGCTTGAGAGCACTTGGGGTCGGGGTCCATGTTGAGAAACATGAGGCCACGCTGGGGGCAAGGATTCTCCCAGCAGTCCATGCTGCTGGTCCACAGATGGTGGGGGTGCGGAGGGTGGTATTCTGGAAGTGCTGCGGTGATGGACACTCGACT
>190116 NS=120 contig=separate
ATATGAAAAGACAACTTGCAGACAAATGTAGCCCTTGGAAAAAAATCACACCTACAGCTGGCAGTAAAAATGTCTTCTTGTGATTTATTTCTCTGAACATGATACTCATGAAATGCCTTCCAGCTTGTGCTAGACCTTGANNNNNNNNNNTGATGGAATCAGGTGAATTCCATCTTTACAGGATGGCCGTGTGCTTCAGTCTGAGAGAGTGGCTTTGAGCATGTGGGTTTGCCTGGTGTGGATAGCTAGAGGTCCAGAAAGACTCACTGGCAAATGAGACTACCTCATTAGACT
>190117 NS=95 contig=overlapped:100
GTGTGCTCTACTCACCATCCCAGATTGAACTGTGGACCCCAAAACACCACAGACTGGGTCTCCCTGTTGGGAGGAAACCCTATGGTGGGGGAAACATCAGATCTTACCTCAGGATACCCAACTCCAGAAAAGTTTCTGGGTTCCCGAAGGCTCCAGGCTCTAGCTTCCTGCTGCACACATGACT
>190118 NS=102 contig=overlapped:85
GTGTGCCAGGTGCCTGTGGGTATCAGGAGAGGGCATTGCATGCTCGGGACTGGAGTTACAGATGGCTGTGAGCAGTCGGGTGGACGCGGGCACTGCGCCTCTGGAGGAGCAGCCAGTGTTGTTAACCACTACGCCCTCTCTTCAGCCTTGCTTTTAATTTTGAATTAAACTCTTCTGTGAGAAAACTCAGCACTGGACT
>190119 NS=89 contig=overlapped:97
GGATGACCTATGGTAGACTATGGGAGGAAAAGTGTGAACTAGGCTGTGCAGACACAGTGAGGTCAGGGTAAACCTCCGACTCTCAGTTAGGCATGTTGGGTCGGTGAATAGATAGATAAATTCAGTTGGATACACTGGCTAGAATGTTAGGGTTAGGAGTTGTATTTCTTACTTTCCCCATCAGACT
>190120 NS=93 contig=overlapped:33
CGGTGTGCACACACCATCCCAGCACTAGGGAGGCAGAGAGAGGAGGATCTAGGGAACTCACTAGCCGCATGGGTGAGTTCCAAGTTCAGTGAGAGCCCCCATCTCAAAATAAATAAGTAAATCAGTAAATGAATGAATAAAAAGCCGGGGAGATGGCTCAGTGGCTAAAGGCACTCAACTCTGAGGCTGATGACCCACATGGCGAAGGAGAGAATGAGGCTTGACGTTGTCTTCTGAACCCTCATACGACT
>190121 NS=118 contig=overlapped:114
GGGTGTGTGCTGGCACTCTTGTCAATCACAGCTAACCTAGGGTTACAGGTATACTCTGCTTCCTATAATTACAATGGTTTTGGTTTACCAAGTTGCTGTAATTAAACACATGCTCCAAGTCTTGCACAACGTAACGCAACTACACATAGTTTTTACAGAGACCCACAGGACT
>190122 NS=138 contig=overlapped:87
TAATGAAAGGGATGCCAAGAGGCAGATGGAAAGACAGAAAATTCACAGCACCTCTGAAGCAGCTGAATGGCTAAGCCTGGGTTCTCAGGGATAATAAATGCAAATATGCTGGAGAGGTGGCTGCCAGCCTCCCATAAGTTCCAGGAGATGCCAGGTCCCCCTGGTACCCTCTCTAAGTGGGAGACAATCATGGGACT
>190123 NS=75 contig=overlapped:75
TGGTGAGGATGTGGAGCAAGAGAAACATTCCTCCATTGCTGATGGGAGTGCAAACTTGTACAGCCACAATGGAGATTAATGTGGCGGTTTCTCAGAAAGATGGAAATTAATGTACCTTAAGATCCATCTATATTGCGCTTGGATAGGCTTTATTCTACCATAGAGAATTCTTTATCCTACCATAGGGACACTTGTTCAACCATGTGACT
>190124 NS=23 contig=overlapped:71
AGATGATATAGTCTTTAGAGTGAAGACTGCAGTACAGCCCTTCTTACCTCTAGGGCTCTTTTCCAAACCCCCAGTGGATGCCTGACACCAGCATAGTGAGTGCCAAGCCTATCTTTGGTACATTCACAGCTTCTCTCTGGCCCTTCCACTACTCTTGATCTTTAGTACTAATATTAACTAGCATAACAGCCACTTAACCAGAAACACTAGACT
>190125 NS=66 contig=overlapped:80
CAGTGGATCAGTAGCTAAGAGTTTACATTCTGATCCAAACATTGGAGATAGAGGGAGGAAGAACTGGCCTAGCATGGATTCTTGAAACCTCAAAGCCAACCCTAGTGATACATATTCTCTAACAAGACCATACCTCCTCCAACAATGCCACGCCTTCTGATCCTTCCCCCAAAGTTCCACTAACTAGCAATCAAGCATTCGACT
>190126 NS=109 contig=overlapped:87
CTGTGGGGGTGAAGATGAGGATTCCTTGCATGGGGCTCGCTGGGCGCCAGCCAGCCTAGCTAAACCTCACAAGCTTCAGCCTCAGAGAGAGACACTGCCTCAAAAAAATAAGACAGAGGGGATAGAATAACTCTGCCCTCGCTTCTGTGTTTTTGTGTGTACCTAACACATGCACACACAAGAACACACATACGACT
>190127 NS=56 contig=overlapped:22
CTATGGGAATGCATCATAGGAGATAACAACTAAAGTATGCTTGTATGTATAGCATATTACTAACAGTTTCCAGCTTTCTGTTACAAGTTCTCCAATGACATCTTTTCATTCACCTATAAAGCAAAAGTTCCATCATTAATCTACAAGTTCCAACAAAGGGAACAAGTATTTTCCCGTTGTGTCCATCAACTTCTCTGTCTTCCTCAGAAACATTTGTTTTTTCACTCTTCCTTAGGTACAGTATGCTTGACTCCACCTGACT
>190128 NS=124 contig=overlapped:6
GGGTGATCCACACTTTGGGGCACAATAGGCAAATTTCTACACATTTAAATATAGATGAATAAACATTCTCAGAAGACACATTACCCAGTGTTGTCAATAAGAAGTAGCTGTGACAGATGGAGCCCTGAGCCTGAGACATATGCTGTGCGGTAACACTCGTGTCATCCCAACCCAGTGCCAGACATGCAGCATGACAAGCTCACCGTGTTCTCCTGCCGCTGCCGTAGCTGTAAAGTCAGGTCACTCAACATCTGACTGAGGGTTGCACGCACAGGACT
>190129 NS=124 contig=separate
GTGTGCGTACCTGTGTGTGTGCGTGTGAAGTATGCTGTGCAAATGACTGGATCATACTAGAGACTCAAACACACTGAAGCACAGAGTGTGGGCGGCGTGCTGCACGAACAATTGCATTTCCACCATGAAAGGAAGCATACTGCAGCAATGGGGTTTGAACCGGTTGATGACACATGGAGCCAATCTGAGAAGCCTAATTTACACCAAGAATTTTCTCTAGGTGAAATTACTTTTTCTGATCTGGTTTAATAAAGCCTACAAAGCGAACAGAGACTGGACATAGAACATGGGACT
>190130 NS=65 contig=overlapped:59
TTGTGAGATTTATCGTCCTCACTTTGAAAAGGAGCAAGAGGGACACAAGCAGGAGCAGGCTGCGCTGCTGATTGTGCACAGCTCTTCTGCCCTGAGCTTCTGATGAGGACATGGGGCCCCCGGAATCAGCAGAGCCTTACTCAGCACCTAGTATTGTGGGTGGAGGCAGAACTGACAAAATGGAGGGAGTCAGAGACACAACTTCTCAGCTGGCTTCCACAGGACT
>190131 NS=106 contig=overlapped:113
ACATGTGTGCACGCACGCACACACAAGGGTAGCCATGGGGAAAACACAAAGCCTCTGACCTTAGGACTGAGCTGCCGGCAGGCCTGAGCAATCACGTGATCAGGAAGGGAGATGCGGGCCAAGAGGAAGTGGTGAGAGTCAGAGGCCATTTTAAGCAGTAAACATCCACAGGACT
>190132 NS=122 contig=overlapped:89
AGATGTGTATGACCTGGGGAGCTCATACATAGAGCTTATACTTAGGATGCATGAGGCTCTGAGTTCAGTTCCTCAAACGGAAAAGAAAATGTCAACAGGCTGAAGCGTTTACTTGTTTCAGTTCAATGTGTTGGTAACTTTATCCAAGCCAGCTCTGAGAAAACTCCCCACAGGCAAATTTACAGACATCTGACT
>190133 NS=78 contig=overlapped:112
AAGTGACTTGAAAACTACAGAAAATTAAAAAGGATGAAAGGGGCAAACTTGCCTGCAATGTTTCCCACCAAGAGCGTCAGTGAGTTGTGAGAGAGTCACTTCTTCCTTGCAGATGACAGTCAGCTGCAGATGCTTCAGTCTGTGTCTCCGTAGCAACGGATACCATGAGACT
>190134 NS=74 contig=overlapped:107
TGATGATAGACTAAACCTCTGAACTGTAAGGCAGCCCCAATGAAATGTTTTTCTTTATAAGAGTTGCTGTGGTCATGGTGTCTCTTCACTGTAACAGAAACACTAACTAAGACACAATCCTTTCTGAAATATTGGCCTATTTCTGCCTTTGATTCTGGCTGTCAAGGACATACGACT
>190135 NS=90 contig=separate
TGATGGGTGTAAGATAGAGTTGTTTTAATTTGCCTTTCCCTGATTACTAAGGATGTTGAGCATTTTTTAAGTGCTTCTCAGCCACTAAAGACTCCTCTGTTGAGAATTCTCTATTTAGCTCTGTACCCCATTTTTTAATTGGNNNNNNNNGATTACTTCATTTGTTGAGTGCTTTATATATTTTTGATATTAGTACTCTGACAGATACAGGGTTGAAAATCTTTTCCCAATCTGTAGGCTGCCATTATGTTCTGTTGGCAGTGTCCTTTGCGTTACAGAAGCTTTTCATTCGACT
>190136 NS=106 contig=overlapped:81
TGATGGGGAAGGCACTGTAACAGGAGCCTGGGGCAGCTGCTTACAATGTATCCACAATCCAGAAGCAGAAAACCACAGCAAAGCTCATGTTTTCCACTTATCCAGTCCAGGATCTCAGCCTAGGGAATGGTGCCACACACAACTGGTGGGTCTTCCCACCTCAATCAACCTAATCCAGATTAAGCCAATTAAGCCATGCGACT
>190137 NS=3 contig=overlapped:39
ACATGTAAAATATGCATGCACATACAGACCAATGAAAATGAAAAAAAAGAACCCTGAAATTTGCGGGTATGCCAGCGGCATTGAGTACATTTACAAATTGTGTGACCAACTTGTCCTCACCCATCTCTAGAACTTTCATGTCGCTGAAACTGTCCATTAAATAGGGACCCCTCATTGCGCCTCAGCCTAGTAATAGCCACTTGACTAGTTATGAACGTGACTGGTCTAGATATCCCATGTGACT
>190138 NS=103 contig=overlapped:73
TCGTGTACACATATGGAGGCAGGGATGGGCCTCTTCCTCTACCATTCTTCTTTCTTTGTAAGACAACTCTAACTGAAGCTAGGGCTCACAGATTGATTAGCTTGAGTGCCATTGCAGGCCCTCCCACTCTGCCTCTCCGCCCAGGATTATAGGCATGCACAAGCATACCCAGCTGGGCACAGAGGTACTTCGTATCCAAAATCACGTGACT
>190139 NS=82 contig=overlapped:106
GGATGCAGTGCCTAAAGAGACCAAAAGAGGGCGTCAGAACCCCTGGAACTGGCATTCCAGATGGTTGTGATCCACCGTGGCTGGGAATTGAACCTGGGTTCATCAGGAAGACCAGTCAGGTGAACTTTTAGCCGTTGAGCCATCTCTCCAGCCCCTACCCTTTTTACTCCATTTGACT
>190140 NS=101 contig=overlapped:101
TGGTGCTCACCTTTAACTCCAGCACTTGGGAGGGGAGGCAGGAGCAGGGGGGTCTCTTTGAATCCAAGGTCAGCCTGGTCTACGGAGCTTGTTCCAGGACAGCCAGGGCCAGGGCTGCTTGCTATACACACAAACCCTATCTTGAAAAAACTGAGAGAGAGAGAGAAATCTCTCACAGGACT
>190141 NS=44 contig=overlapped:107
ACATGGTGGCTGAGGAGGGGATGAAGAAGACATATCATCACAGCCAACTTCCGGCGAGGGTGAGCTCAGCTGCACAGGGTGGCTACCTTTCTCTGGTCCTCCGGGGACCTTTTCACCTTGTTCTACACAGTCTACCTACTGAGCTCTCCTTCCTTCCAGACAGGCCACCACCTGACT
>190142 NS=94 contig=overlapped:85
AGGTGTTCACAACCTTCTAGGACTGCAGTTCTCAATCTGTGGGTCATGACCATTGGAAAACATACATTTCCAATGGTCTTAGGAATGACCACTGGACTGACCAACCCAATTTTCATTGTTACTTCATACTGCACTTTTGCTTCTGAATGGTATCTCAGTTCCTAAGACTAGGTGTTTTCCTGAAGCCAGGCATGGGACT
>190143 NS=118 contig=overlapped:97
GTATGCTATAAAAACACATGTGATAAGTGTATGTTAAAAATCATAAACTGGATGCATAGAGCATGTCTAGAATGATGCCTGTGAAATGGCCAACACTAGTCACCTGTCTGTAGAGGACAGCAGACTAGGAAAGTCGTGTGACCTGTTTGTGCCTTTTTAGACTGTTTGAATTTTATAGCATGTGACT
>190144 NS=103 contig=separate
GTGTGCACAAGAAAGTTAGAAGAGGAATTTGGGTCCCTTGAGCTGAAGTTTTAGGTGCTTGTTATATGGGGGCTGGGATCTGAGTTCATGATTGCTTAGTAAATACTCTTATCTACTGAACCATCTTTCCAGTTCCTTTTNNNNNNNNNNTTTTTTGAAAAATGTTTTTATTTAGAGGGAAGAGCATCTTGTTGCATAGCCTGGGATGACCCTTAATTCACTCTAAGCCCATGGTAGCATCAAAGCCTGGGCAACACTTTTCCTTAGCCTGCTTTGTACTGGGGTCACATGACT
>190145 NS=109 contig=overlapped:41
ATGTGGAGAAGCCTCACTCATAGATTGCATATGGGGGTAGAAAAGGGTGATGCCAATGCTGTAGTTCAACCTAGGATGTCCCCAAAAGGTACAAGTAGTAGAGGGCTGGTTCCCAAGAGATGGTGGAATATTTGGGAGGTGAGGCTGAAGGAGGGTTAGGTGAGACATGTTCCACCCATCCCTGTCTGTCACCATCCAGACATGAAGTGCACAGCTTTGCTCCATCATACATCTCATTGGACT
>190146 NS=94 contig=overlapped:71
TGGTGGTTTGAGACTTTTTTTTTGCATCAATTTGTTCCAGTTTGGCCAGCTGTGCTGGGGGACATCCTCCCCAAATCAACCTGTTTGTGGTTTCTGGCACTATCAAAGAGGCCAGCCAGTGCCATAGAACATATAGCTGTGCACCTCGGCAGGCCTTAACTGAGGTAGTTCCAGACATCTAGGTTGGTCTGGCATTCCCAGGACCCATACGACT
>190147 NS=128 contig=overlapped:106
CCATGCGACCATGCCCATCATGAACTGTGTGTTATTTGACTCACCAAGTCATAAAGCAGGATGTGCACAGGAGCAATCCATTATCAAGAAAATGGTACACATGGGATCAGGCCAAAGCTGGTCTTGAGGGCACAAGCAAGTGTCATGAAATGCTTATGGCTTCTCCTCCCACGGGACT
>190148 NS=114 contig=overlapped:84
TGGTGCACATTATCCTTGGGCTTAGCCCTTAAGCATCATTTCCACACAGCACTCCCTTTGTTTCTGATGGGATGAGCAAGCATCCCTCCAGTACCCACAGAAAGGCACAGAGACACAGATGAGGAGTGCTTCTGTCTATAAATGGAAAGGTGACAAAAACCTGCTTGTTAGCCAAGGATAGAGGAAGCAGACACTCGACT
>190149 NS=123 contig=overlapped:7
AGGTGAGGTACAGGGTCTCTCTCCTGACTGCCTTAGGTGGCAAGGTGGGGGAGGGCATTTCTCCCTCGGCCATGCCATCCCACAGAAGATGGGGGTGAGGCCTGCTTTCCCACACTCACACCCTCAGGCCTGGGTAACCTCCATCCCCACCTACCCCTGGTCATCAGGATCAGCTCTGCTGGGCTGCCCAGGTGAGAGTCAGGGTCAGGTGGTGGTGAGGGGTGCGGCTAGCTCAGCATAGCGCCTCAGGCCACAGTCCTGACCAGGGACATCTGACT
>190150 NS=100 contig=overlapped:115
TTGTGGAACAAGTCTGGCTGGAACATCCCTATACAGTGCTGTGTGGGGTTTGGAGGACCTACAGTTTCCTACCTTTACTACCCAGTTTCATCCAGGGGTACTATGTGACAGGGACCTGCTGGACTGACTCACTTCCTGTTCTCACAGGATCCTGAAGAGGCACAGGACT
>190151 NS=97 contig=overlapped:19
ATGTGCATACATACATATTCCTAAATATAATCAATCTGTTTAGTTTGTATTAAATTACTTGAATGTAGGTTTCAGAGCTGATTAGTTGCTGTTGAATAACTGGTGTGCTCTGCCTTAAGGTAGACTCATTTTCCTATTCTTTGCATTCCTTAGTTGACTGTGATTCTCTGTGTAGGAATGAGGTCTCTTGGGCCTTCACCTGTCCGCATCAGGAGGTCTATTGCTCTTGTTTTTGTTCAGCTCATGTTGAGGTGGTCATGCGACT
>190152 NS=117 contig=separate
CTATGACTTTGTACACTGATCTCTTTTGAACTGAACACTGTCTTGTAACTACCCTGCTACCCTTTTTGGGTTAATAACTTCTCTTATACCATTCTCTCTGTCTCTGTCTCTCTGTAGCTGTTTCTCACTGTCTCTCACTCANNNNNNNNNTTCATGTAGCAGCCTACTCTCAAACTCATAATCCTCGTATATCTTCTTCCCAAGTGTTAGGATACAGCTGGGCATCACCACTCCCAGCAAAGATCAGTGCTTTTTTAGGGTTATGATGTCTTACTATCAACTATCCATTCGACT
>190153 NS=70 contig=overlapped:15
TTGTGATAAAATTCCCCAACAAAATGCAAATTAAAGGATGAAAGTTAGTTTGGCTCACAGTTCTAGGCTACAGTCCATCACAGCAGGGCTGCCAAGGCAGAGACTTGAGGCAGCTGGTGGCACTATATCAAGAGCAGAGAGAAATGAAGGAAGGCGTGCTTCCTTGCTTTTCCCCAGTTCAGTTGCTTTATCCCTGCTAGGGAATGGTGCTGCCCACACTGGCTCTTCCTACATCAATTAACTTAATTGTAACAACACCCCACAGGACT
>190154 NS=62 contig=overlapped:88
ATATGAGATATATGCTCAGGATTTTGTTCGAAAACTTAGAGAAATTTATATGTTTCCCATGCCCGTCCTTCAATCATTATTCCTGTGGCTCCGACAAAATTCTTAGAGCCATTTTACTGGACATGAAACTGTAGAAGTAAATACATATGCCTATGTGATAAGATAAAATCAGTAAACATTCTTACAACATTAGACT
>190155 NS=127 contig=overlapped:4
ATGTGGATGTTAAAAAACAACTTTTAGAAGTCAGTTCCCTCCTTTCATCAGAGGAAAGCCAGGGATTGAACTTGGGTCACTGGGCTCGGCAGCCAGTGCCCTAACCCTCTTATGTTGCACAAGACTCTAAGTCCCCTGGAGATTATTACGGCATGCAAGATGTGTGCCAGCTCTATGCAAGCTCTATGCCAGGATGCAGGCCTCAAGCATCCGTGGAATGTGGGTGTCACGGGGTACTGGAAGATCTCATGTGGAAGTGAAGAGAGGACTACATTCACACGACT
>190156 NS=103 contig=overlapped:106
CTGTGAAAACTGGGAAAATCACATGCCATTGTGGGAGGATATTCTACCTGATGTGAGCTGTGGAACTCTTAGCTAAGAATAGTCTACACAGTGGATGTGCGTGTAAATCCTCTCTATTCTAACTTTCTAGCTGTGCCCTCTTCCTGCATAAGCAGACACCCAAAACTCACATTCGACT
>190157 NS=133 contig=overlapped:93
TGATGAAGCTTAGAGGGTGATCTAAATGTCTTGAGACACGGAAAGATCACTACTGAACCCTGTGGTGGGTCAGGCCAGGAGCTGAGAGTTGGGGAATGCAGGGCACCCTGGCCACTGTGGGAAGCAGTGCTTTGGCCGGAGCAGCTTAGAGATGTGCCCGCTGCTGGCCCTCCTGGGCTGTCCACATGACT
>190158 NS=119 contig=separate
ATATGCACATACCACATGTAGGGGTGTATGTTTGTGTGTGTATTTTTAAAGAAGACCAAAAACATTTTAAGCTTTAAAAAATTGAAGTCCAGTCCTTTGCTTTCAGTTACCTCCTAGGTGTTTGACTTTATGAATGGAAANNNNNNNNNNGGTGGCATGTATCCACTGGCTTAATCTAAGGTGTCAACAGTCCCTCTCTGAAGCTATTGAAATAAAGGGAGTGCCCGCAATTACTAAAGATCTTCCGGAGATAAAAGAGCAATTGCAAAAACTTCTGGCTCCGCGCATCAGACT
>190159 NS=132 contig=overlapped:83
ATGTGATTGAGCAAAATGCCTACAGACAAGATGGCTCTGACCAGTTTTAATAGCGGTGGAAATGACTACTACCCCTAGATCTTGTTCCCTTATGTAGACCCTTCTAGTGATGCTTTGCCTGGCTGCAAGGGAAGCTGGGAAGTGTAGTCTTTTGGCAGGAAACTATCAACTGGACCTAAGCACCAAGGTCCACATAGGACT
>190160 NS=102 contig=overlapped:108
ACGTGATTCAATCTCTCTTCACAGTGCAAGCACTCCTCTGCTCCATTCCTCTATTCTTCCCACCCTTGCATTAAAAGCTTTTCAAATTCATTTGTTGCAGTGGCACTGGAACTTCCTTGCGTCATTCAGTATATTTCCTTGTCCTCGTAGCTCTACATGAGAACATTCATTCGACT
>190161 NS=88 contig=overlapped:5
GTGTGCAGGAAGCCTTGAAGGTCAGGAGAGAGATGGGGTCCCTTAAGCTGGAGGTATGGAGCTGCCCTGAGGGTGCTCTGTCGGAGCTGTCGTACTCTTGTACAATGAGCCATCTCTTTAGTCCCCAGTGCTAGATGTTTTTTTCAATCTTTCTCTGCATTAGTTTCTGTGATGGGGTCTCTCTCTGAAGCTCCATGATTGACTAACTTGCCTGGTCAGCGGGCTCCAGGGGTCTTCCTGTTTCCACAACTGCCACCACAGTACTGGGGACACAAGACT
>190162 NS=79 contig=overlapped:97
AGATGCCCCAGAAAGCCAGGGAACCATAGTTCCTCTCAATGAAGTGAGCAGCAATAACGGTACAAGGAAGAAATGAGCTAAGTATACAGTAGGAGCTTCATAAATGACAGCTCTGTGGCTACCCCGGAGATAAAACCCCCACAAAGCAGAGGTTAGCAGAGGGAAAAACAGACCATGACATTTGACT
>190163 NS=76 contig=overlapped:96
CGATGGCACCCCTGACTGAAACAGCAACTTTAATTCAGTCAGAACAGTGTTTCTTGTCAATCGTTGCCATTAGAATCACCTGCAGAACTTTGTAAACGTGCCAAGACCTCACTCCCAGATATAAATATTTTTCTAAATCTCTCTACATGATTCTAAGGTATAGAAAGTTCAGGACAGTGCATCTGACT
>190164 NS=109 contig=separate
ATGTGTAATTTCTGTTCATGAGTTTCCTCTTGTCAAAGATAGTGCTTATTAATTTCAGCGGTCTTTATTGAAGTGGCTATTTGTAAGCAAATGACATGCCTTGATGAATGTGAAACATAAAGCATGACACTAATATTCCTNNNNNNNNNNAGAGGGACAATTGTTCTCTGAATCACATTTGCCCAGAGTTATAGGCTGTTCTTCAAGACAACCAATCTGAATCTCCTATTGAACAAAAGAGTCCTGACTGAGTATGTGTATAGATTGTATTAGGGTTCTTGAGACCACATGACT
>190165 NS=82 contig=overlapped:64
TCATGAACAAGAGAGTGTGTAGCCTCCTGGTGGGGGCAGCATGGAGTGGGGGCTTGCTGCATTCTGCTGGACAAACCTTCCTCATATTCCAGCTGCCCTTTTGTGGTCCCAACATCATTGACCACTACTTTTGTGACGTTCATCCAGTGTTGAAGCTGGCTTGCTCAGATACCTTTCTTATCAGCCTGCTAGTCATCCTCAATGGCGGTTCCATCTGACT
>190166 NS=46 contig=separate
CTGTGGAGAAAGTGAGGGAAGTCATAGCTCATTCCCCAGGACCAGAACCAAGTGAAAATCTGCACAAAGGAGGCTTTTCAGTCAGAGCCTCTAGCCTTGCTTTCTTATATCATAGACCAGGAACCTTTTTCTTGAAAATCNNNNNNNNNNTCTGCTTATAAGCTAGGTCCTGAGTGGAAAACTCAAGCATAATTCATTTATTCTTTACATTTACTCTTAAACTGATACATAAAAGCATACAACTCCATCTGTTTGAGGGGTCTCAGTGATGCACACATCCTGTGCCACCTGACT
>190167 NS=89 contig=separate
CTGTGTTTTTCATGCCCTCATGTATCTAGTATACCTTTCCATTGGGACACTGACCCACCTCAGAGGTGTGTTGTTCCTGGCCTCATGTATCTCAGGATACACTTCCATTGGTACACTGTCCCACCACAGAGCTATGTTTTNNNNNNNNNNACCCACCTCAGAGGTGTGTTGTTCCTGGCCTCATGTATCTCAGGATACACTTCCATTGGTACACTGTCCCACCACAGAGCTATGTTTTTCTGAGCTACTGTGTCTCAGGATAGCTATCCATTGGGACAATGTCTCACATCAGACT
>190168 NS=94 contig=overlapped:102
CGGTGATTCAAAGTCTAAAATTATCTCATCGTTCTAGTGCATGCGGACACAGATGAAAGCAGCCGATACTGAAAGGCCTTATTAAGTGTGTTAAAACTCCAGCTCTTTACAAATGGTCAAGAAACAACAGGCCAAAGCCCGGGTCTAACCAGCAAGTGGCAGCGAATCTCACCCACAGGACT
>190169 NS=80 contig=overlapped:115
CTGTGGCCCCTCCTAGGCAGTTGGCCGTGTCAGAATGAAGCTGAGTATGTCCTCCCCACCTGCCGTCAGAAACTCACTGAAGTACATGATGAACACAAACCTTCTACTTTCTCTGAGAAGTAGCTGGTGGTGCTCTGGAGAGGGGAGGAGCTGTGTGGTTCACATGACT
>190170 NS=51 contig=overlapped:72
TAATGTGCTCTTGGGTAGGGTATCCCACCTCCCCTTTCTCTAGTCCTTGGTAACTGGATCCAAATGAACTACCTGCATGCCAACCTTGGCTCAAATGAACCGTCTCTATGCCAGCCATGGCTCTGCTCCCAGGAAGTCTCAGCAATGAGAGCATGCCATCGTGCAATGTCAATTTGTGTTGGGGGGCAGGGGATGAGCGCAGGCATACGACT
>190171 NS=53 contig=overlapped:67
GTATGGGTATATATGTGTGCGTGCATGTAGAAGTCCAAGATTGATGTCAGGAATCACCCTCAATTGCTCTCCTGCCTTGCTCACTGAGACAGTTTGTCTTAGTCAAACCCAATCTGATTGTTCCTGTTAATCTTGCTAGCCAGGTGGCTCTGGGAACCCTCTGTCTCCACACTCTGGGGCTGGAGGGAGGGCCACCATGTCCACTCAGCACTCGACT
>190172 NS=78 contig=overlapped:97
ACATGTCCTCAGGTGACAGCACAGCCCAGAGACATCGCACGGCCTTCAGTGGTAACATGAGTCATGGATATCAGCACAGCCTTTAGCTGTAATGGGGGGCCATGGACCCTGATACTGCCATCTGTGACGGCAGAGACCACAGATCAACATGGCTTCAGGTGCCAGCACAGACCACAGGCATCCGACT
>190173 NS=59 contig=overlapped:124
GGGTGCAGGGACTCAAATCTTCAGGAAGAGCAGTAAGTGCTCTTAACTGCTGAGCCGTCTCTGTAACCTGAGATATAGTCTTACGTAGCCTAGGCTGACCTGAAACTCACTGTATAGCTAAGGATGGACATGAACTCGGGTTGTACACACACACATGACT
>190174 NS=60 contig=overlapped:39
AGATGCTGGGGCGCTTTGTGTACACTGTCTCACTCTTCACAGCATCTTGCTGGGGCCAACAGTACCAGTACTTTGCAAATAAGAATGGCCTTGAACTCACAGAGATCCGCCTGTATCTGCCTCCTAAGTGCTGGGATCACCTCACCCTTCATGTGGGTTTTACAAGCAAGAGTTTGTGTGGGCTGAAAAACTACACATGGTATTTCTGATCTCTGTGTGTGCACTGTGTGTGTAAGCACGTGACT
>190175 NS=124 contig=overlapped:66
GAATGTCACCCAGCACACCGGCCTGGAGCTGCATTAGGTTAGATCTCAAAAGTGGAGCACAACTCCAGGCTCCAGGCTCAACATGGGGAAGCCTCCGCAGCATACTTTAGGAGGCATGGCAAACACCCTTTGGGTGTAGGGCACCACAGCCGTCTCTGAGGGTAAGCCACATGGTTGCATGTGGCTTGCTGAAGCCTGACTCATCTAGGACACCGGACT
>190176 NS=85 contig=overlapped:88
GGGTGGTGAACACAAAAAGATCCATGGTCCTCACTGGCAAGCTAGTCTAGCTGAATTGGTGAACTCCAGGTCCAGGAAGATACTTTTAAGACAGAAGATGAAGAACAATGGAGGAAGACGCCTGACATCAACCTCTAGCCTTCAAAACCACGTGCAGCCATGCATAGACTTGTACACACTTAAAGCACACCCGACT
>190177 NS=101 contig=separate
GTGTGTTTCACTGCAAGATGCCCAAAGCAGAGATTCCCTACTAATGTTAGATTAGTAGCTGGGGTTGTTTTGTTTCTCCTGATTTCAGAACATGAGAGACAAGAGTGACTGACTTCCAAGCACTTGAGAAACGGTTTAAGTTCNNNNNNNAGGAGATTCGTAGAGCTTTTTGAGTAAAGAAATAAATATGGCTAGCAATGTAGCATTATGGCATGCAAGAAAGAAAGAGATAAAGAGAGGAAGGATAGAAGGAAGGAGGGAGGGAGGAAGGAAGGTGTTAAAATGCATAAGACT
>190178 NS=106 contig=overlapped:92
TCATGCCTCTTTGCTTTACTTTGTTGAAGTCAGAATTCTCTGTGGACAGTCTACGGGAACCGTGTTGTTAGGACCTTAGGCTTCCTGGGAGAGTGGCTAACGCTTCAGCATGTTCCATCTCTGCAAAGGCCTTGTCCCAACTGGGGGTTCTGGCTCTTCTGGGGAGTTTGGGGATTGTGAACGCATCTGACT
>190179 NS=100 contig=overlapped:107
CTGTGAGGCTCTGGAAAGGCACCCACAGAGGCTAAAGAAGAGAGGGCACCTCTTAGCCAGCACTCAGCACACACGCTAGGCTGGCATGACAGCAGAGTCAGAACTTCAAGAGAACCCAGGCTTGTAAGGACAATTCCTGCCCCTGCCCCACTCATGCATTACACTCAACATATGACT
>190180 NS=117 contig=overlapped:95
TTATGTCAGATGCTGAGATATTAGAAAGCACTGCCAAAGTCCTTAAATAACAATCAGGTATTTAGGATTGTAGGCACTGCAGCAGTCAACAGTAAAGGGTAAGGCTTGAAAGGAAGGCTAGCATGTGATTCTGCGTGTCTTGAATATCATGTCAAAAGTTCATATTTTATTATCAAAGTACATGGGACT
>190181 NS=105 contig=overlapped:82
ATATGACAGGGAAAGAGGTGATTGTAGGATGTACTCCTGAACTTCTAGAGAGTGACAGAGCTGAAGAGGAATGAGACAAGAAGTAGAAGCATTCAGACAACTTACAGTAGGCCATGGGGGGTGAAAACACTGCAAGCAGAAAATGCTTTTAACCCACAGGACATACCGAATGCTACTACTCAGCAGCAAAGCACACTGGACT
>190182 NS=119 contig=separate
CAGTGGCTGCCAGAATACAAACATTCTGTGGTGCTACCCTCTTGATTTTGGCTCTGTCTCTCGAATTTCCTGGTAACCTCTGTGGCTCAGCCTGATTTCGCTAATAACTCCCTTTGTTTTAACTCTGCATGTTTGGAGACTNNNNNNNNNNAGAATGGTAGCTGCTTACCATGTAGCAACTGAACGCTTAAAATAGGAAGGGCCTGGACTGCAATGTGCCTTAAGCATGATGACTTCAAAGACCACATGTAAAACATCTCATTAATAATTGTTTGCTGTGAGACTACATTGGACT
>190183 NS=87 contig=overlapped:86
GGGTGGCTCCATGTGCAAACAATTTGGAGTCAGAGACCAGCAGGTTCCAAGACACAAGGGCCCATTGTGCTCACTGGGATCTCCGACAGCAGACCTCTAGGCAGTGGGGAGCCATAAAAGGTTGCTGGGCAAGGTTTTTATATAAGCTATGTTCACTCCCAGGGGTCAACTGTGGGGAGTAGGTAAAAGCATGTGACT
>190184 NS=126 contig=overlapped:92
ACATGGCCTACTCAGTATTGCCTCCATAACCACCGATTTAGCACTGTCTACTCAAGCATGGGCAAGCTATGAGGTTCCTCACCTGTGGAGGGAATCGACTTTCTCTCCCCTGGCAGCTGTGGGCTGTCCAAAGCCTCTCAGCTAGGAGGAAGGCCTTATGAGCTCCCCATTTACCCTTGCATTCATTGGACT
>190185 NS=121 contig=overlapped:29
GTATGATCTGTACGTGTTAGGAAAGGAGAGGTATGATACTGGGGGAGCCTCTTCAGTGTACTCTACACTGGCAACCCCTAGCAAAGTCTGAGAATGATTAGTTTAGGGATCTCTGAGGTCACGAGTTTTCAGATCAACTGAGGAAAGAACTGAGACTAAATCGGAAAATGCTGCTGTAGGACCAACTGCACAGGAGCTAGCAAACTGTGGCATGATGCCTCTTTTACAGACAAGCTTTTACCAGGACATGGGACT
>190186 NS=99 contig=overlapped:59
GAATGAGGCAAGGAAAAGATAAGCGCCCTGGCCAGACGGCACAGCATGGCACTTTGCCACTGGTCAACATGGGTAGAACTTAGAAATGGGGCAAAGAAGTGAGCAGCAGAAGAAACTGAAGCAATTTCATGAGCTGTTCAAAGTTGTGCCAAATGAGCATCACTTTGCAAGTCTAGCTCATATACCCATATTAAAAGCCAAGTGTTCTTGCCAAACCATGTGACT
>190187 NS=43 contig=overlapped:62
GTATGCGGTAGGAACCATCCTTTTTGGAGATAGTGGAACTAACACTCAGAGCAATAGGATGCCCTCCTCAAGTTCACTTATGTCACCCAGGTCAAGGCAGGATATTTCTAATTTCAAATTATTTTTTCCCTGCCATACCACAATGGTTGTCCATAAGAAAAACAGAATAACATGATAGTTAGGAACAGGAAGTCTGGGACTGGAGAGATGCCTCACGGGACT
>190188 NS=139 contig=overlapped:107
CAATGCTGCTGCTCCTGCTGGAGTTGCCAAAGCTGTTCGTGCTCATCCCAGGACTGTGTGTCCTCTAAGATGAAGGTGCAGAGGATGGATGGTCTTGATGACACAGCCTGCCCCTGTCATCCAGGAGAGAGTCACTTGTTTGCAAAGTGTTCCTCTCTGGGTGTAAACCACAGGACT
>190189 NS=117 contig=overlapped:75
ACATGACACACACCTGTAATCTCAGTCCTGAGGGTGAGGAAGGATGTGGTATAGCTTTTCCTGGGGAGAGATGAGCAATCCCATCTTCACTTCAGATGGGAAACTGACCACTGACCACAGAAATACATCTACCAAAGTCTAGCCTGCTGAAGAAAGAACTTACCAAGTTCCTTACAGTACAAGTAACTTACAGATTGTTTCATTGGACT
>190190 NS=111 contig=overlapped:87
TTATGGCTCGTGGTACTGCTCAAAAGCCACTTTCTAAGATGCCTTCACTGACAGCATTTTGCTACTTTGTGTCCCACCAGCCCCCTTTGGCTTTGTAACACCCATGTTGGTTTCCTTGTTTCATGGTGCCTGGCCCTCTGGACCATGAACCCCAGGAGGAAGCGAATCAAGCTGCTGTGTTGGCTGGACATCCGACT
>190191 NS=117 contig=separate
TGGTGCTAGGAATCTAACCTGGGATTTCTGCAAGTCTAGCCAGTACTCTTAACTGTGGCAACATCTCTTCAGCCCAGAGAATGTGGAGTTTCCGTCCTTTGCATTCTCTTCTTTGTCATTCTTGATAGATTGACAGGAGTTAGAAATACATTTACTGACTGATCAAACACCTGGATTTTATTAAGGCTCAAAGGGTGTTTCCTTCCCTGTGAATATCCCTATAGGAGAAGCTTCACATAAGAAAGGTCCTAGGTAAGTGCCTTGTCTCAATATTGATCCATCATACATGAGACT
>190192 NS=25 contig=separate
TAGTGCCTTTTCTATTTACTTTTGTCATTTTTCGCTGTGTTGTTTGTTTTCACAGTGGTTCTGTGCAAGTTTATACGATAGATAATACTACTGGAGCCATGCTGCTGTCTCATAAGTTAGAACTTACAGCAAAACAGTATNNNNNNNNNNTGCAGCGGATGGCTGAAACCATAGGTAATACTGAGCTCTGTTTACTGTTTGTCCCTTACACGTAAAGGTCTGTAGTAAAGTTTTACTTATAAATTAGGCATAAGAGGAGAAACCCTGTATATTAGTTACTTTTTCCATTGGACT
>190193 NS=19 contig=overlapped:134
GTGTGGCTGGTTAAACACCTCATGCAGCTCTAAAATGAATTACAGCATTAGCTAATTGTGCTGGTCACTTAAGGGCCAGGAAATAGCACCAGTTCATTGCTCCCCTCTCAGTCCCACCAGATAAGCCGATGACTTCATCCTCATCCGACT
>190194 NS=109 contig=overlapped:90
GTATGATTTTTCAGAGAATCATAAAGCTAAAAAGTGTTAAAAATTGATGTTTTACCCAGGGGTTTTATGCTTTAGTCCTGTATGCTTTCCACTGCTGTAGCTGCCGATATGTCTTCAAGAGAAGCCAGACACAAACAGAAATCATTAGACATATGATAGGACCGAGAATCTAAAGCTCTGATTTTCACGTGACT
>190195 NS=88 contig=overlapped:26
GAGTGGCTGCTGAGGAGGGAGAGGCAGTGGAGAGAAGTGTTGTTCAAGAGAAGGCAGTTCATCTGGACAAACAGGCGGTATCTACATGGGGTTGACACTGTTCTAGGAAAAGAGAGTGAGGAGGAAGGAACGGGAAAATGACAGACGAAAACAAAGGCAGTGACTGGCTGGAATGAGAAGGCCCTAAAGACAACAGAAGGAGAGATGAAAGTCCTGGAGGAGCTGTGGCCTAGAGAATGATTCTGAGGGCATGGGACT
>190196 NS=132 contig=overlapped:7
GAGTGCAGGTTTGACCTCCAAAGCAAGATTCTCCTAAAGGCTTCAAACCATCACTGTAGAATTGAGCTAAAATTTATGACTATGTCCTTGTTTTTTATTGTTTTTCTTTACAGCTTACTTTCAGGCCTTTTGAAAGCATTCTGAATGAACAAAGGTGGCTTTCTTCTCTGTTCCAGGTGGCCCCCAAAGACACATACCTGACACTTGGCATTGTACCTTTGATGCTTCCTTTTCACTGGATCTGGGTGGGGCTACTCATTATAGATGATCACAGGACT
>190197 NS=81 contig=overlapped:54
GAGTGTGTCCTGGTGATCGTGCAAGTCTCCCTCCTCAGAGATGAGATGCCAACTTCACATGGCTGAACCCCAGCCAGGTCACGAACAACTGCAGGCCTGTTTCTTTGAAGCATCACAGCAGTCCTGAGAGCAATGCTCCAGTTCATGAATGCAAGGCTCCCCAAGACTCAGATGGCACAGGGCTGTGTTCAGCTCCTCCTGAACCATGGCCTGCCTCATGCCACACGACT
>190198 NS=118 contig=separate
TTATGCGGACTCTCTTCAATGGCTTCTTGTCTGGACTGGTTCTTTCTTTTTCTTTCTTTCTTCCTTCTTCCCTTTCTTTCCTTTCTTTCTTTTTTTTTTGGCAGTAGGGGGTGGGAGTGGGGTTATCACAGAACTCTTCAATNNNNNNNNNNCAATATCTCTCATTCTCAAGTATGAATCTGCAGTCATTGATATCACTGCCAAAGAAGCTTTCCTGCCCATAACCACCAGCAACAGCATGGATCATGGTCTTCCACGTGGTTTCTGGCAGAAGCCCAGACCACAGACATCAGACT
>190199 NS=91 contig=overlapped:114
TTGTGACAGATTTCTGTGTCTCCGCTGCTACTGGCTGAGGTGGCAGCAGCAGGCTCCTCAGACCAGAATGCTCGGTGCATGGAGGGACAGAGTGACTCCTCCCGCTCTGTCTCCTGGTGTCCCTGTGTCTAGGCAAGAAGAGGCAGGCAGAAGCCTTGATCCACACGACT
>190200 NS=101 contig=overlapped:101
TTGTGGTAATAGCTAGATCCCAAGATGTTAGTAACTTAACACAGCAGCAGTTTCTCATGCATACAGAATCAGTATGGGTGTTTCTGTGCTGGGGAGATGGCTCAGTCACTAAAGCACTAGCCTGTAAGTATGAAGACCTGAGTTTGATTCCCAAAGCCCACATAAACAAGCAGGCATGGGACT
>190201 NS=110 contig=overlapped:16
AAATGTGAATCAGTGGGACCCTGAAATTCATATCCAAGGCCGAATAGATCTAGGCCTTTTTTTCTCCAGTGTTCCATAGACTCCAGAGAGAAAACTACTGTAGTGCCACACAGCTTTGGATTACACACAATGAAGACCAGTGGACTCTAGAGCCATCAAGAAAAGGAAGAGTTGGGAAAAGTGCACAAAAGGCCAGGGAAACCAATAATGCAAGTGTGGATTGTTTCAGGTAGCAGTTTCTGCAGTCCTCTCTTCCTTTCACCGGACT
>190202 NS=5 contig=overlapped:22
GGATGTCCTACAGCCTGTGAGCCAGGCCACATGATGGGTGCAGTAGCTCGGTTAGCTAGAAGGTGGTATGCTCACTTTAAAAAAACTGGTGTTTGTGTGTATGTGTGTGCACATGTATTTTCATCAGTGAGCATGGGCTGTGTCATGTGTGGAGGTCAGAGGACAACACTGAGGTCACTTCAGCTTCCCCCTGATTGAGACAGGCTCAGTCTCTGCTGTAGCACCTGCTGCAAGTCCATGGGAGCTCGGCCATCACAGGACT
>190203 NS=96 contig=overlapped:77
GTGTGTACAAGTTGGTAGACCAATCACATTTTCGGCTTTGAGTGAGGTGTTGGAAGTGACCCTAGAGTAACTCTATAATCCTTACTCCATCACTTCAGACAAACCTTACAACAGACCACAAAGGCAGGAACAGGTATCTGTTTCTTCCTTCAGGAAGCCACCAAGATTTGACATACAAGCTTTAAAGTTTATAAGGAACATCCGACT
>190204 NS=107 contig=overlapped:89
GTATGCTGTCATTCTTAGGTCCCATAACTCCTGCCCCTCTCACCGGTCCAGCATAGTGTTGAATGCCGAAACAGAGCTCCACTCCTTTGGGCCTCCAGAAGAACTTGCACCGTAGATTATCTTCAAACTTATCTGTGTGCAGAGAAGAGACTGGAGTGCTCATCTCTAAACGGGATATCTATAACGCACACGACT
>190205 NS=96 contig=overlapped:94
TGGTGGAGAGAAGGCATGGCGACAGGGACAGCGGAGGGCTCACACCTCAAACCATAAGCAGGAGGCAGACTAGGATTGGGCTTTTGAAACCTCAAAGCTCATCCCCAGTGACACACCTCTTCCAATGAGACTACACCTCCTAATCCTTCCAAACAGTTCCACCAACTGGGAAACAAGTATTCATACGACT
>190206 NS=68 contig=overlapped:104
GGGTGCCTGGTACACAAAGAGACCAGAAGAGAATGCCAGATATCCTGAGACTGGGATTACAGATAGCTGTGGATTGCTGTGTCGGTGCTGGTAAGCAAATCCCAGTCATCTGGAAGAGCCACCAGTGCCCTTAACGGCTGAACCATCTCCAGGCTCCAGGAAACAGTCTTTCATAAGACT
>190207 NS=122 contig=overlapped:107
CCATGTCAGTAAACAGATGCCTGCGTTATATTTCAATCACAGTTCTAGCAGGAAACAGGAGTTGACTCATATTTGTCAAATGATGAAAAATTCACGAATGGGGTATTTGCAAATATGTGGTGAGGGAGCAGGCTGGGAATGAGGGGATAAGTGATGAGTTCCCTAGCACATGGGACT
>190208 NS=108 contig=overlapped:75
AGATGTTACAATTTAGGGTGATCTAGATGGATTAGTACGAGTTACACAGCATAAAATTGGGCTGGTATTATCATTGGCCATGTGGAACTGGGGCAGAGTAGTCACAGAGCTGAAATGATGAATGTTTTGAGCAACAGCAAGGAGCTAACATCTCATGAGTACACTGTCTGCTTGCTTTCAAACCACATCGTCCTCTCTCCCATCTGACT
>190209 NS=103 contig=overlapped:110
TCATGCTATCAGAGGGCCAGCCTACTAAATCATCACTCCTGGGGGATCAGCAATTGGGAGCTTACTATAGATTCCAAATAGCTGTCAAGGGAACAGAGGAAGCTATCAGCCAAAGATGAATGAAATGATGGCCAAATAGCACGAAAGCCCAAGCATAGCTAGAAACATTAGACT
>190210 NS=72 contig=overlapped:116
AAGTGTCATTTCCTACCTGACATTGTCACAGAGGTAAATAAGAGTAAAGGGGTTAGACTATGGATAAAAGGATGAGATAAAGACTGGTTGGGTTTCACAAGAAAAAGTCATGTGTGCACAGGATCATAGATACTGAACACTGAGGAAAGCTTGTTCACTCATCTGACT
>190211 NS=88 contig=overlapped:104
AGATGTGGTGTCTAAGGGCATAATGCCAAACACAGTGAATCAGGGGTTCTGTCCTCAGTAATGGACCTAAACTATTGTGGCACCTCTATCATTCATCATCAGTAATTGACTTCCCACTCTGTGCATGCCACACACATTGGATGAAAAGCTCCACATATAAAATATTGAAAACATTTGACT
>190212 NS=80 contig=overlapped:73
TTATGGGTGACCTGTCCCCAGTTCCCAAGCTCTAAGCTGGAGATTGGTAATGCTCTTTCTGAAAGCGTTGGGTTCAACATGTTGGGGGAATGATCACTGAGAGACCACCTGAGCCTGTGCCTTAGGTGGAGATCGGGAAGGCAGTGAAGGCCTACGTACGTGTGTTGGACTTCTACAAGAAGCCTTTTCTGGCCAAGTACTTCACCTGACT
>190213 NS=127 contig=overlapped:8
AGATGTATGGAGAGATTAAAATCTTAAACATTATTTTTCTGAGGCCTGCAAGGATTCCACACTCCAGACATGTCAGGTGACCATGCCCTTTGTCAAATGCAGTTGATTCTATCAGGAGGCACCTCATGATTTGGACAGTGCACAAATGTATGCTTTAGGCAGAAGGAAAGCAAACGTGCTGCAAGCAAGGTTGTTTATGTAGCTACCAGCATGAATTTTCTAAATCTTCCCCCAGTTTCAGAAGCTCAGAACGATTAACGATTGCACCATAGGACT
>190214 NS=93 contig=overlapped:80
AAATGCTTGATGGGCATAGATGCCTGTCTGTACTTCCATCCTTAGATGACAAAGCAGGAGGTCCCAACAGCAACCTGACTAGTAAGACAGGGTACATCTAGGAGTTCTTGGTTTGACGAAGACCCTGACGCAGTGCATTCAACGAAATTACTGAGGGTCATTCTTAACATCAACCTGAGCTTCTATATGCACACACACTTGACT
>190215 NS=24 contig=overlapped:126
GGGTGTGGGGGAGATTATCCGCCTTTCCTAAATGCTTCAGAGGGGATCCCACAGCCAAGCAAAGAAGGCAGGGTGCTGGCGGGACCTCCATCAGCAGAGGTGTCGGCGCTGTGCAGGAAGCAGTGCAGTGTTCAGCTCACCTTGGCGTCACCAGACT
>190216 NS=106 contig=separate
AAGTGTCCAACCCACACAGCAAGACAAACCCGATGTGGACAGCATGGGCCTGCCCTGTTCTTACTGCATCCCAAGTTCCCTAGTCATGGCTGCCTCAGTCTATGGCCCAGGGAACCACATTTTACTCTATTTTGAATGCTNNNNNNNNNNCTCCATGCTTCTCCTTCATTTCAGAATAACCCTGCTATAGAGCACAGGTATAATGAGTGGCTGTGTGATATCAGCCCTGTGACTAAACCTCAGTTTTCCTTCCTGCTAAGAGGAAACAATAACACCTACCTTCTTCATAGGACT
>190217 NS=116 contig=separate
CAGTGCTGCAAGCATTAAATGAGATGGCGCCAGCCTGCTCAATAGAAGTGCTGAGCAAGCATGAAGACCTGAGCTGGCCCTGGCACCCGGGTAAAAAGCCAGGTGTGGTGACACACACCTGTCAAAGAGAGTGCAGGAGAGGTNNNNNNNGGAGGCAGGAGGGTCCCTTCGGTTTGCTGGCCAGGAAGGCCAGTCTAGTCAGTAGCTGCCGGTGACCTGAGGGACCTTATCTCAGAAGACAAGGTGGGGGTGCCTAAGGAATAATGCCTGAAGTTGCCTGACCTACATGTGACT
>190218 NS=101 contig=separate
TGGTGTCCTTCTTCTTCTCTTCCCTTTCCTCTGTCTCCCATTTAATTAGCCAATAAGGTAGGTTTACACAACATAGATAGGTCTACCCAGACCTTGAGAGCTAGTAACATGCGTCAGGCCAACCTCCAATGCCTGAGATTNNNNNNNNNNTAAAGCACAAAGGGGTAGAAGAAAGAATGTTAGTGAAAATGAAAGGAAGCACCAAGGCAGACAGGGAGGAGGCAATAGCAAAGGAAAATGGCAGGTCAAATGGGAGAAAAGTATAATGATACGCACTTAAGAATACATCAGACT
>190219 NS=54 contig=overlapped:118
CAGTGAGCCTCCAGCTGTGAGCCGTGGCTGCAGGGAAAGATACTAACTGAGCATCCAGTTGCATTGACAACTTTCTGGACAGCATCTTCCACTTCATCTCTCAGGCCATCTTCAAAGTCCACCCTTTTTGTCTTGATTTTTTCTTTTTTACTTGTTCCATCTGACT
>190220 NS=135 contig=overlapped:83
TGGTGAGCTTGGATGCAGGTTTTCCCTAATTGAGCTTCCAAATGACAACATAGCCAATAACGATAAGCAACATGTGTATTTAATGAGCCCGTTTCGAGGCAACGTTGACATGTGCTACTGGGTCCAATGGGAAGTTTGTGGCATTTTGCTGTTTGTGACGCCGAATCGCAACGTGGGCGGAGGTGTCTCCAACATGGGACT
>190221 NS=122 contig=overlapped:22
GTGTGCCTCATCAGGAAAGACCAAACATCACACCAGCCTTTCCCTCTTGCCAAGCATTCCCTACCTGAATATTCAGCCCAGGGAACGGCCACTACCTGTGAGTAACTGAACCCTAGAAATCTACCCAAATGTCACACACTGTCTGTTCACTTACATTTAAGCTGATATCTGATTACCAGGAGACTATCTGTGAACACAGCACAGGTTTGACTTTACCGTTACAATCCCCTGGATACTTCTTCCTTGTGGAATACACAGGACT
>190222 NS=110 contig=overlapped:94
GGGTGCTGGGAACTGAACTTGAGTCCTCCGGAAGAGCAGAGAGTGTTTTAATCACTCCACCACCTCTCTGGTGCCAGGACCACCCTATGGTTAAACTGGCCCCAGCACACTGTGACTAGAGCCTCAGCCCCGCTGTGTCTAAGCGCGTGTGATGGGAGGGGTCGAACGATGGTAACTGCCCCATGGGACT
>190223 NS=18 contig=separate
ATGTGGCGTGTGGACACACAAACAGAAGAAACGCCTGGAAATAAAACAAAATTTAAAAACTAAAGTAAAATAAAATCAGGAAAAGCAGTGTGAATCATCAATCTTGCCATGCTTTGGACTGGCCGGTGTGCTGTTATTTCNNNNNNNNNNTCTCCCGAGTCACTCACTCTTCACAGCCCATTCAGGCCACTGACTCAGAACAACGGGTGTATGTGTAAGGTATGGCAGTTAAAGACCTAAGAGCATCTGCTGAAAGCAGGGAGATGTGGGAAGCAATGCCCACCCCACCCGACT
>190224 NS=84 contig=overlapped:82
AAATGTTGACCTCATACATCCTTCATAAAATACATTTTCAGTCATTTTTATCTCTACTGAAACAGAATATTTTACCTCTAACTCAAGATAAAAAAGAAATTTGCAGCTGAAGGTCTCGAGAGGGGAATGTCTAAATGAGTCCATTAACGATAACTAAAAGTCAACCCCACTGCAAATGGAAAAGGCAGGTAAACATCCGACT
>190225 NS=127 contig=overlapped:109
TGATGAACCAGGGAACTCAGAGGATTAGTTTATCTCCTTATTGAGATAGGTTGAGATGTGGAACAGAGTCTGGGGCTGTTTCTCTGGCTCCCAGACTTCTGAAAGCTTGAGGTTGGAGCTCTGTGCCCCAGTACCCAGAAGGTAGTCACTTACCAGTGAGCACAGCACACAGGACT
>190226 NS=89 contig=separate
GGGTGGGTCCCGATAACAGACTGCTGGAGCCAGATAAAGACACGGGAAACTTTCGTGTGCTTTACAATGGAAGTCTGGTCATAGAGAACCCTAGTTTTGAGGATGCTGGAATTTATTCTTGTATTGCAATGAATAGGCAGCGCCTGTTGATGGATATCATGATAAATGTGAGCAATTTCACCATCAGCAGATCCCATGCTCACGAGGCATTTAACACGGCTTTTACCACCCTCGCCGCCTGCGTGGCCAGTATAGTCCTGGTACTACTGTATTTGTACCTGACGCCATGCGACT
>190227 NS=90 contig=overlapped:100
ACATGGCCATCCACCAAATCCATGCTCAAACAGTCAAACATAAAACACAACAAGCAGGGGCTGGCGAGATGACTCGGTGGTTAAGAGCCTTTACTGTTCTTGCAGAGGACCCAGATTCGGTCCCCTTACCCACGTGGGAGCTCACGACCGTCCATAAGCACACTCAAGGCGCACGCACATGACT
>190228 NS=53 contig=separate
GAATGAGGGCAGCTTCTTTTTAACTCAAACCAGTTTGAGCTGAGCTCTTACCACTCAAACCTGGAAGAGCCCAGCTGATGTGAAAAAGAGGGAGAAGCCAAGGGATGCTAGGCTCCACCTGAGGAGAAGCGGACACTGGGGGNNNNNNNNTATGGGGGGGGGGGGGGGGCAGGAGCGAGAACCCAGGTCAGTGCTGATTTAAATGAAGCCAGACCCTGGGAGTCTTGACTCCCATAAGGCCCCTAACAATATCTCAGCGTCTGCTAATTATTTCCATCCATGCGACT
>190229 NS=76 contig=overlapped:82
AGGTGTGGGTTGTGCTACCCTCAGAGGTCCTGACAGATGTTAGGTTCCCTGGGCTGGAACTAACTGAGCTATCTTTCCAGTCCAGGCTTCCCTCACCTAAGATGCGGATTCTTGCTGTTCACGGGCAATCGCAACACTGCTATCACAGCTGTCATGCTACCCGCACTTGCATTTTGTATTCAGTCCCACAGTTAGCATGAGACT
>190230 NS=34 contig=overlapped:85
CTGTGGCTGCCTTCCTGCTCCCTTCCCTACCTCTGTTAGTTTTGTAAAACCTGAAGAATTTTGTGTGAATTTGATCTTTGTTTTTCTGTCTGCTTGGATGTTGGCTTTGAGGGGAAGGGGAGAAGAGCAGGCTGGGGGTGAAATGGAGGGGTAGTTTTAGGTGGTGTCAACCTCTTTTCTTCCCTCACTACACACGACT
>190231 NS=80 contig=overlapped:64
TTATGGCAGAGAGCCTCCGGACTGCGGGGCGGGGGGTTCACAGTGTACACGTAGGCCTCCAGGCCCTGCTCGGACCGAATCTCGGTTTTGAGAGGCCTTCCCTCTACTGTTGGCTGGAAGCGGATGGTCTGGGGAGACTGCTCCAGACAGTCTTGCGTCCAGGGCTCCCAGATCTCCTGCATAGATTGGAAGTCTTCCCAGTCCTTGTGACCATCGGACT
>190232 NS=134 contig=overlapped:76
CAGTGTTCTCTCTAACTTTCCTGAGATTTCATCTGTAACCCTCAGACTCTGGAGGGCATCTCTCTTATGGCATGCAATGCAAAGGCCAGAGCCATGTGGGTTAATTCCTGTGCCAGCATGTCACAAGAAGGCACACCCAGAACCAAGCACTAGCCTGCATGTAGGAAGGCCCAGGAGACTTACTGTGTTGTGCCTGGGCATTGGACT
>190233 NS=128 contig=overlapped:20
CAGTGGAAAGTCTGACCCTAGAGATGAAGATTCACCTGTTCCTGCCAGGCCTGCCACCACACCCCAGCTGCTGCTATCGCAGTGACTTCTTTCCATGGAAGTCTGATCCCAGGTGAGCAGAGCATATTCCTAATGCTAGAAGAGACCAGCTGGGGACCTGCTTCAGCATGGAGCTGAAGCCTGCACTGGAGCAGATGTTCCTGGCCCAAGTCCATGACCTCTCTAAAAGCTAGTGTGTGTGTACGCGTGTTCTCACACTTGACT
>190234 NS=76 contig=separate
TTGTGCTGAATACCGTTAAAAACATGTTCTGCTCCGTGATCTGAATCCTTGCCAGCGTGTGCTGAGATGCGGAATTGCTGGACCAAATAGAAAACTCTGTCTTTCATTTTTAGGACCCACAGTGCAGTTTTTCATAGTGANNNNNNNNNNTCTCTACAACCTCTCCAACACTTGTTATTGTTTGTTTTGTTTCGACTTTCTCTAAACAACAGTCATCCTAAAAGGTGTGAGATTGTATCACATATGGTCTTAATTTGCATTTCCATAATGACCAGTGATGTTGAGCATCTGACT
>190235 NS=103 contig=overlapped:93
CTGTGTCTATGTGAATCCATATGAAAATGTAACCTGCTGACTTTGCTTAGTGTTGCTTATATATGTATAACATTTTGCTGACTGCTTTGGATTGGATAACCATTGGGGTCTTCATCTCTGGGGAAGAGTAATCCTCACTCCCTCAGCAGTTTTTAGGGATCCCATGTGATTTTCCCTATCCACACTGGACT
>190236 NS=49 contig=separate
CTGTGAAAGTCCTGCTTGTGTTTCCCAAGGAAATCAGCATGGATTCTACTGAGAGCAGCCAAAGCTTCACCCTCCCAGACATCACTCAGTCCCAAAGGGAAGCAAGGGGTTTGGAGGGTGCCCGGGTCCCCATAGCTGAGNNNNNNNNNNAGGGGATGTGTCAGTTGGAGATATGCTGGCTTCTCCCCACAGTGGCCAGAGAGCCTCTTCTTGTCCCACTGCCACTGGCTCTGTCAGAGGGACACCATCTGACCAGGATTCTCGTAACTGTTTAAGGACAGTGGCCATCTGACT
>190237 NS=43 contig=separate
CTGTGAGCTTTTCAAAAACTATTGTGAGGCTTTAACTGTGAGAAAACAGAAAGAAAAAGAAGATCTTGCTTTTTCTCAAAATTAATTTGTTTTTTTTTTTGTTGTTGTTGTTCTTGTTTAAAGTGGTCGCTTTCATTACTCNNNNNNNNNNACTCTTGTCCTAAGAATCCCTTTGTAAGCCACTCAGTGTGACATGACATAAAGTGAAAAGTCACTTGTGGTTCATCAAATTCGAGTGCATCACAAAAGACAGGAGCTATAGTACAAAGGAGAACAATCTTGAAATCACAGGACT
>190238 NS=89 contig=overlapped:61
CAGTGATAGTAACCCTAGCCAGGACACTCCCCTTTACAGGCAGGGAACCAGAAGCTCAGCAAGAGGTAGGGCAGCAAGGAAGTGGTGGCGGCACCTCGCACCACGGGTGACGCACGACACAGCACCAGCGGGTTCTCAGGGATGCTTGGGGAGCCAGAAACAGGTGGGCAGTTCAGTCTTGTCTTGCTGACCTTTCAGGCTGGGCGGATCTTTGCATGGGACT
>190239 NS=107 contig=overlapped:23
AAATGCCCCCATTATATCTGGGGCTAGGGACTTGGCCTACCATGCTGGGTCCTAAGTCATAGCATTTGCTTTCCATCCTGGTATAAACACCCCACTGTGGCTGGCTCCAGAATGCCACATAGTCCCAGGATGCAAGCCTGAAAAGAGGTGAAGACTGCTAGCTGTGTGAGCTGCTCTGGGAGCGCCTGTCTACTGGAGTCAGGGATTATGGTGATCATGGCTCAAACCAACATCCAGCCTGGGCATGGTGCACACCGGACT
>190240 NS=106 contig=separate
CTGTGATCCTAGCACTCGGGAGGCAGAGGCAGATGGATCCCTGAGTTCGAGGCCAGCCTGGTCTACAGTCCAGGACAGTCAGGGTTACACAGAGAAACGCTGTCTCAAAAAAAACCAAACCAAAACACAAACAAACGAACCNNNNNNNNNNAAATCTTACATGTTGGAGAACACAGGACGCTTGTGCCCTAAGTCTGGATCACGTCCCATCACGTGGTCTCCACTCCCCTTCGTGTCCTGCACGTGGCACGCCTCGTTCTGAGCAGATGAATCCTTACTGGAAGAACACCCGACT
>190241 NS=92 contig=overlapped:31
CCATGTGTCCTCAGGTGAAACTCGGCCTTGAAACTGGATGTGTGGTGAAGGAGGGATCGGCCAGCATCCTGAGGTAGGGCAGGGTACAGAGGATGGGAGGGAGATGGAAAGGAAATGAATCTGGAGACAAATAAGAGGCAGGGTTAATGGCTCTTGGGAGAGAAACAGAAAACAAGGACCATTTTCAGGCCTCCCTGTGCAAATGGTGGGGCCTTCAACACAGAGGGCACAGGAGGAACAAGCTTGCATTGGACT
>190242 NS=128 contig=overlapped:110
AGGTGTGTTCTGGGAAATTCTGGTGCTTTCTCTGCCTTTGCTACGGCTAGACTTGCAAGCTTCATAATGCTGCCAGAGCGTTGTATCAGCACAAGCCCAGTGGGTAGACTAAAGAATCTTGATTTGGTTTACATTTAGTTTCATGCACCTGGCTTTGTTATAGATCATAGGACT
>190243 NS=97 contig=overlapped:14
TGATGAGAGGCCACTGGCAAATCCTTCACTTTAAGCTGAATGGTGAGTTGCAAGAGTTTTTATCACTAGGAAGAAAAAATTTTAAAGGGCATACTCCTTGCCATCATATTTTCTATATTTCTGCTTATTTATCTACAACAGACCTCATCATTCATCCACGTCAGCAGTGCATTTTGGATTTTCCATTCTACGCTATACAGTTCTGTAATACAAAAAGCCATAAAGGAGAGTGCTTGAAAGTTGCAACCTCCAACTTCAGGTCACTGGACT
>190244 NS=123 contig=overlapped:100
ATATGGGATACTGGATTAATTCATGAGAAGCTAAACAATGCTATTGTTTCACCCTCTTGTTTTCCTTCATGCCTTGTGACACCATGACTTTCACCTGGAGTTCTCAAAGCCAGGAGAACTAGAAAAACTTCAGGTTAGATCTTTTCTGAGATTTTCTTTTCAGCGCTTGCTGTTACATATGACT
>190245 NS=115 contig=overlapped:18
TGATGTATGCATATACCGTGAGAGGACATTTGCAGTCAGGCTATTTCTCTTATGGTCCTGCCGGGAGGCACTTTCAAGGTCTCCATCCACTGATTAGACTTCCTCGTGCCAGCTTCCACCTGTTAGGGGTCTCTACTCTTCAGAGAATAGGTGGCCTCAAAGCTGGCCCATCATACTGCCACTTCCTGATGTTTAATGCGGATTCAAACTCTCAAAAGGCTGCAGTAGATCATGCTCAACCCAGAACATTTTAGAGTCACCTGACT
>190246 NS=130 contig=overlapped:98
TGATGTGGCCACCATGCTCAACATCCTGGCCCTGGTGTACAGGCTAGTCCTTGGGTCACTGCACTGAGCTCTCTGAGGGCAGCTTTGAATCTGCCTGCTGCTGCAGGGTTTGACAGACCTTCTGGGAACAGCTTTCCAGCCTTGCCATCCACTTTGGACAGCCATCAGTTAACAGAGCATCAGACT
>190247 NS=115 contig=overlapped:11
AGGTGTACCCCTGAGCAGCCTAGTGTGGTATGGAGGTCAAGACGGCTTTTAGGAGTCAGTTCTCCTGTTTCACTGTGTGGGGCTCCAGTACAAACACCTATACTTAATGAACGACTCTCTGGCCCCTCTGTAGTCATTTTGGATGGAGGATGGGCTAGCTCGGTAGAAGCAATGCACACAGGCTGGTCTTGAATTCCTGGCAATCCTCCTGCCTTATCCTTCCAAGTACTGGGGTTTTAGGTGTGGGTCACCATGCCCAGCTATCATACGACT
>190248 NS=85 contig=overlapped:110
ATGTGCCCACATTCCTTCATCTGTCAAGCTGTTACTCTAGAGTAAGCTGTCACAGTATTTCACCAGAAGTATTGTTTGAGTCAGCCTTCCCAGAGTCAGCTCCCTATTGTAGCATCCACCTAAAAGCCAATGCAGTGATGTAATCACAATTACCAAAAAGAGAAACACTCGACT
>190249 NS=125 contig=overlapped:79
GTATGTCCTTCAGCTTGTCTGGGTGTTTGGAGACGTGCATGTCCTTTTCTGTTCCAGATCTATCACCTCGGAAGCCAACCCCCACCAGCATCCTCTGGCAGACACTTCGGGGGTAGAGCTTAAGGACAGGACTTCAACATCTTCTCCTTGTGTTTATTGCTAGGGCTCATTATCTCCTTTGCTGACACTAGGCCATCATGGGACT
>190250 NS=121 contig=overlapped:108
TGATGCCAAGGTTCAGAATGGCAGGAAGCTAGGGCCCTCAGTTTACTAGCCTGGGACATAAACAGAAGAAGCCATCTTGTTTGAGGGGATGAGGAGGGTGTGTCATTGACCACCTAGAGTTCATGATACTTGTTCTGGGGATGCTGAGTGGTAGCCTTGGGCCCTCACATCTGACT
>190251 NS=72 contig=overlapped:88
CAGTGCTGGTCAGGACCCACTGCTCCTACGCAGGAGTTCCTGCAGGATGTGGAAAGAACTGTGCAGGCTGGGTGGAAGGCACACTACCGGATATATTTAGCCCTGACGACCACCCTGCAAGGAAAGACAGCGTAAGCACACAGATCCAGCAAATCTGACAGCATGCACCTCTTCCCTCTGGAGCCCACACAAGACT
>190252 NS=96 contig=overlapped:107
TTGTGTGATAAAACATCATGAGCAAGAGCAGCTGATAGAAGGAAGGTAGAGCCCATATCTCTGAGGAGACACGGTCGCAGATACAGAAAGAGGAGAGATTATATCTCAGCCACACGTAGGAGCCAAGTGTTCAAATATACCAGCCCATGGTGGATATTTCATTCAAATCACCGGACT
>190253 NS=114 contig=overlapped:24
CAGTGCCAAGGCTGACTGCCTTACTCCTATAGGCGTACTGCTGCTGGTTATATATCAAAACACGCTCCTTGCCAAAGGGGGAGCCTTGGCGCACACATGCATAGAGAGTCCCTGTGCTTAAGACTTATTGGGAAGGCAACCTGGGTGCTCCTCCTCTCAGCCCACTGCAAGGAAATTGTGACACGTACCTTTAGCGCAGTCTGCACCAAGGAATCCTGGGAAACAGTGACACAGTCCAGACACGCATTCGCCATTTGACT
>190254 NS=104 contig=overlapped:11
GAGTGACCCGTTGCCTCAGGGCACGGCCACCATGCCTCCCCTCATGGTAAGCTATGTCCACTCAGCCTCTAAGCCAGAACAAACTTTTCCCTTCTTAAATTGTTTTGGGATAACCCAAACAATTTTCTTTCTGCTCTGATTAAAGGCCAATTCCACAGGAGGAAACATGTCTTGCACTATAAAGGCCCCAGCTACCTAGACATGAGGTCAAACTGTATTTTATGGGTACCTCTGAAGCCATAGTTTAATACAGCTCTCAGTCCCCATCAGACT
>190255 NS=69 contig=overlapped:111
TAGTGTTGGAAGGCTGAGCTAGGAAGGCTTCCAGGAAGTTGAGGTCAGCCTGGGCTACAGAGACCCTGTTGCTTTTAAGATTCCCAACTCACCATTTCACCTCTTCAGCTCTGCAGGCCACCAATGACCTGTGTCTATGTTCTTAAAGACTCCAGAACAGAGCTCATGAGACT
>190256 NS=68 contig=overlapped:93
CAGTGCCATCATGGATCTGACTAATTCTGTTGGCCGAGGCTCCCTCAGAGATGTGCAAGCTTCTCAAGACAGCAGAACGCAGCAGCCCATCACCAGGAGGCCCTCTGGAACCCCAGAGAGGTTTGTCCTTATTCTTGTCACCAAGACAGACACAGCAGATCATGTTAGTCTCCTACTCCAGACACTAGACT
>190257 NS=130 contig=overlapped:85
TGGTGCTGGCGGCCAGCCAGGTGTGGTGGACTTGGGAAGTGGAGGATGTCTTCAACAAGGTCAAGGAAGGGGACAAGCAGGCCATGAAGAACTATGGCAAGAAGATGCACGAGCAGATCGACGAGCTGGTCAAGCGCATCTCCCTGATGCTGACCAAGAACGAACGGAAGAAGTACAACACGGTCCTCATCATCGGACT
>190258 NS=108 contig=overlapped:87
GTGTGGAGCATACTCAGTAAGTGCTCCATAAATGCATGGGTCTCTGCTGCCCCGCCTGTGGATGTAGGACAGCACCTCTCTAGCACGGATGGGAGATGGGGGCCACCTGGACCTTAGTTGTTTTCTCTAAAGCTGTGCCGTGCTTAGGATGGGCTGGGCCGGGGTCTCTCTGGGCTGAGGGTAGATTGCACATGACT
>190259 NS=97 contig=overlapped:17
TGATGAAGGCCAGTTTTGTCCTATAACTTTCACCCATGAGATTGCTAAGCCTCACAGAGGGTGGTTTAGCACCATCATCAAATGAAAGAGAAATATGCAGAAGTAGAGGGCAGAATGCACATCATTGCTTCAGCCAACAGGACAGTGATTATCACGATTGAAAGAAACAGTTCTAGTAGGACACTGTGCTTTTTTCTGTGTTTAATAAGTGATTGGAATCTGCAGTGTTGCCCTGGAAAGCTACTTTCACAGAAAAATCATCTGACT
>190260 NS=92 contig=separate
TTGTGTCTAAGTCTCTAAACTAATGAGTATGTCTTGCCATTTTCCTTGGAGATCCCAGGATATCTATACTCCATGGGAACCTGGTTAGGCTCTCACAGCTCCCACAGAGCTGCTGAGCTTGGTGCTCGACTCTTCTCTCCNNNNNNNNNNCCCATGGTCCAGGTATGTGCAGGGTTGGGACAGCCTGGCCAGGCTTAGCTTCCACTCCTCGAGCCTCCTGCCTCCAGTCCTCTGCTGTCTGCCTGCTATCCTTCTGCCTGGTGAACCGCAGCCTTTCGCTGGCCACACGCGACT
>190261 NS=81 contig=overlapped:119
ATATGCATGTATAATGTATATGTTCTCTACTGACGTGTTCCTGGCTGGCTGTGTGACTTCTGACACCAATGAACTGCCACCCCTCTTTCCAGCTGCTGTGTGACCAATGGTTCTGAGCCATCTTGTAGACTGTGATGTCACTCGACTCTGTTATTTTTAGCACGGGACT
>190262 NS=125 contig=overlapped:28
AAGTGGCAGCAGGCTGGTAATGCCAGACCCTGGCCTAGGTAAGGGCCTCAGGACAGGGCACGGACAGAAACTTAGTTCTAGACAATTCTACACATACTGACTTAGAAGAGGAAGATGAACATTAGAGAGTGTGAGGGTGTGGTAAGGGATGGAGGGAAGAATCTAGAAAAGCAGCTTCAGAGGCAAGTGGATCTCTGTGAGTCCGAGGCCAGACTAGTTTACAGAGTGAGTTCCAGACAGGGCTGCACACAGGACT
>190263 NS=113 contig=overlapped:85
TAGTGCATGCCTGCAATCCTAGTAATGGGAATGTGAAGACCAGAGAATCCCTGGGGCTTGCTGTCCATCCAGCCTAGCTAAAGCAGCTAGCTCCAGTCTCAGCCAAAGACCCTGTCTCAAAAATAAGGTAGAGATGACTAAGGAAAACACTGACCTCAGTCTCTAGCTTCTACATACACAGTCTCTATTCCCACAGGACT
>190264 NS=108 contig=overlapped:72
GCGTGATGAGGGTGCTGAGAAAGACACCTGTATAAGAGGAGGATCACACATTCTCTTCGGGAAAACCCAGCGACTCAGAAAAGGCTGGGCTTCGGATGCTGCCAGCAGCTCTTCAAATACCAGTGCAGATTCCAGTGGTACCCGTTACAAGTTACGTGCCTCGAGAGTCGGCGTTTAACTTCTTACAGCTTCAGGAATCATACCATAGGACT
>190265 NS=135 contig=overlapped:13
TAATGATGCTAACGCCACAGGACAGCCCGTGTGTACCTTTCATCTAAGCTCAAAGCAGTAGACAGTAATGGCCTGGCATGGGATCCCATCCTAGGCAGCTTTATGGGAGAATCCACACAATTACAATGCCATAATGATACTATGATAACATTAATGATACCTTGTGTTTACACAATGCCTATCTCTGGGAAACCTGAGCAGCTGAGAGATGCCGGCCTAATTAAACAACAGGTCTCAGGCATGTACCAGGCAGCACAGGTATTTTCCATTTGACT
>190266 NS=86 contig=overlapped:83
ACATGTGCAGGTGCACTTGCCTGTACCTATACCAGGGAGGTCACAGGTCAGCTTGAGGCATCTTCTCTCACTCTTATTTTTTGAAACAGAATCGCTCATTGAACCTGGAGCTCACTGATCGTCTGAGGGGAGCCTCCTGTCCCCACCTCCCCATTGCTGGGTTACAAATGTTACCCACCATGCCTGGCTTTTCACATGACT
>190267 NS=85 contig=overlapped:81
CAGTGGTGTGAGTAATGTGTTTTCCAGTTCCCTTAGCTCACTAAAAACTTTAGTATCAAGTATTGTTCAGATGTATGCTACAGGGAAAGACAAAATTAGAGCTCTACAAGGGCCACAGAGTGAGAATCCATGCCGGATTACCGCAGATTTACCTCACATATCATGTTAATCTCCAGCTACCATTTGTTACGTTACACACGACT
>190268 NS=95 contig=overlapped:96
ACATGAAGCCATTAGGTCTGAGTTGCTGGGATTCTCACAATAAGCAGCAGGTTGCTTGCCTTCCCAGAAGGGAGACGGGCCCTTCAGGGAAAGAAATCCATTCCCAGCACAAGACTGATGTCTGTGGGAACAGATGGATCACAAAATGCGAGACTACAACCTCAGCTGCACCTCGCCCTCACATGACT
>190269 NS=114 contig=overlapped:100
GAATGATGCAATCAAACCTAGAGATTCCACCACAAACAAGTCTCCCAGGTAACTCCAGACCCTGCTAAGTTGACAGTCAACACGAACAGTCACACCATCATCAATGTATTCATGCTCTATTTCCTCCAAATTCTTACCAGTGCTCTTTTTCCATTTTGTTTCCTGTGGCCACCTGCACGGGACT
>190270 NS=89 contig=overlapped:99
TTGTGATTCCAGTGTACAGAGACTGGGGGTGGGGTCTGGAGCAGGACCCTCCTCCTGAGCAAGCTATGAGGCAAACAGACAGAACCTGGGGTTCTCCACAGAACCTGGGGTTCACCCTGACCACTGGTGTACTCTGCAGTGTGGGTGAAGATGTGGGCCTAGAGGCCCAAAAAAGTCACCAGACT
>190271 NS=49 contig=overlapped:87
GGGTGCGCAGCTTGTCTGTAGGGGTGAGCTGGGCGCGCAGCTCCCTGAGTGGCAGGAGCTCAGTTGTGATGGCAGCGGGTACCCGAGGTCCGAGAGGCCTTCCAGGGAAAGACTGGGTGACCCGTGACCAGAGTCGAAACTTTGCTTCCCAGTGGGGTTTTCTTGCAACTAGGACTCCCAATCTCAGGCACCCGACT
>190272 NS=116 contig=overlapped:84
ATGTGTCTGTACCTCATGGGTGCATCGCCCATGGGGTCAGAAGAGGGCTCTGATCCCCTGGAACTGGAGTTACAGATGGTTGTGAGCCGCTGTGTGAATGCTGGGAACTGAATCTGGGCCCCCTGTGGGAACAGCCAGCGATCCTAGCTTCTAAGCGGTCTCTCCAGCCCGTGTGACCGCTTTGTTCTGTCCACACAGGACT
>190273 NS=72 contig=separate
TGATGTCCTGAAGGGCTAGTATAAAGTGTCTGGAAGGTTCTAAGCACTAAAATATTTGGATGAATGCACCAAAGTTCTCTTCCCACCAAAGACCTTTAGCAGTTCCAAAAGAGTCTATCTTAATCTAAGACCTCTGCAGANNNNNNNNNNAAGGCAGCCCCCCACCACTCAGCACTGCCCTTTACCCACTTCTAGAGCTGGCCTCTGTCCCCAAATTCAATGCCTGCTCACACAGCTAATGCCTTGGTTCAAGCACGGAGATTACTCACAAGTGTCACACTGTGACACCTGACT
>190274 NS=111 contig=separate
GAATGGAGCCTTCCAGAAGAAACAGGACTCATAGGAGAGATAGGCAAAGATGCAAGAATCTGAGGACAGCTAGTTCAACCTTGTTTCCGAACTAAGGAAACGGAAGCTCCCAAAGGGAAATGACTTGTCATAAAATAATGNNNNNNNNNNCTTCCCAATAAAGTTATGAAAACACAGCACTCTATCATTTGCCATCTCAGTTTTCCATCTCCTTCCCTCTCTTTCTTCCTTCTTTTATTTCAATTTCACCAAGGCTTAATCTTTAAAAAAATGTTTTATTTATTTCATAGGACT
>190275 NS=96 contig=overlapped:24
GAATGGGGAGAAAACAGGAAATAGGACAGGAGCCTACCACAGAGGGCCTTTAAAAGACTCTACCCAGCAAGGTATGAAAACAGAGGCGCAGACTCATAGCCAAACTTTGGTCAGAGTTCAGGGAATTGTATGAAAGAAGGGGGAGATAGAAAGACTTGGAAGGGTCACAAGCTCCACAAGGGCAGCAACAGAACTGAAAAATCTGGGCACAGGGGTCTTTTCTGAGACTGATACTCCAACCAAGGACCATTCATGGGACT
>190276 NS=66 contig=overlapped:66
CTATGCCTTAGAGTACCTTATAGCAGTCATCCTCATTCTGAGATGTGGCCATTCAAAATGAACTGGGGTTGAGGAGGGGGAAAGCGCCCCACTTGACAACCAATGTTGTAGTGTAATAGTGATTCCTTCATCTATCCATTGTCCTTTCCACCTTACTGATTAGGAGCGCTAAGATCACAAAGCTGTTGCTGTCAACTGTTCCCTTTGACCACTGGACT
>190277 NS=103 contig=overlapped:96
AAGTGCACGCTCTTGGTGACGCCAGATCTGAAGAGAGTCCAGCCTCGGGCTGAGTGGTACCGGGACGGTGAGTGCTGTGGTGAATGGGGCCTGGGGACCCTGCTGATGTGTTGGCTCTCCAAAGCTGCACCCGTGAGCCCTTTATGGAAGAGTGGCCTTAGGCACTTGTTCCTCACCCCCACTGGACT
>190278 NS=77 contig=overlapped:79
TCATGATTGGTCTCCACCCCACACCCCCACAGAGGCCTAATCTAGGAAACCCTCCTGGGTACACCCAGACGCTTGTTTCCACAGTGATTCCAACTCCAGTCAAGTTGACAGTGAGGATGATTCATGACACTCAGCATCTTGCCGGTGCATGGGGATCACGTGATCTTGTCTGTAAGGCTAATGTGCAACAGATAATCACAGGACT
>190279 NS=73 contig=overlapped:100
GCATGCCTGCCTTCTGTGGGTGCTGTGCCCTGAACTCAACTCCTTGTGTTTGCACAGCCTGTGCTTTTCTGAGGAAATATCATCAAGCCCTATTGAGACATGAAATCAGCATTCTGCAAAACCCAGAGCATAGTCAAGGTGGAGGAAAGGTCCTAAAGGCAGCTGTGCTTAGAGCCATGAGACT
>190280 NS=104 contig=overlapped:21
GTGTGCCTCTAGGGCAGCCTAGGAGAGGAAAATTCAGGAGGTTTTAATGATGGGTGGTCAGAGCTGTGGGATGTGGTGTGATAGAAAGAGAAAAGTACCTAGATGAGACTTGAGCTTATGATGAACAAGCTACTGAGAAAAGAAAAATTAACAGGAGAGAATAAAGAATCAGAGGGTCACAAAAAGCCCAAAGACAGAAAATGCTGTCACGTACTCAGCCAGGAAGAGAATGGAGAAAGACTGTTGTTAACTGGGAACACAGGACT
>190281 NS=123 contig=separate
TCATGGCCTCTGCAGTGCACAGGCGCTGCCTGCCCGGCGCAAGCAGTTTCCAGACACCATTTCCCAGTCAGCGAACACAGGGAGATGAAGACAAGGATACCAACGCTGGGAACACACGAGAACACAACCAGCGTGCAAACGNNNNNNNNNTTTGAAGAAAACTCTGCCGAGAAAAGGGGAGGAAAGCCCTCAATGTGAGAGGCTGGAACCCTGACAACGGCTGGACACGGGGCCAGGCCTACCCCCTCCCACACACCCTAGTCACTTCCGCCTGAATGTACCTTACACTGGACT
>190282 NS=89 contig=overlapped:112
TTATGTGAAGCACTAACTTCCTGGGCTCCTGGTGAGTGACACCTTAAAGTTTGAATCCAGTCTGTGGAACCCTTCCAGGGCTAATATGGAGGAAAGGCGAACAGGAACTGTGCTTTTTTGCTCCTTGTTTCCAGGGAAAAGAGTCTATTCTGCCACGGCATTGTTCATATGACT
>190283 NS=78 contig=separate
TCATGTTCTGAGGCTGGTGGGTTTGATTGTGCATTCATTTCTCTGGCACTCCTACTTGGAACTAAGAAATTAAGCAAATGCAGGTTCCCACTCTCTTTTGAGATCTAGCCGTCAGCTCTAGAACAGCTGATAGAACAATGAGNNNNNNNNTAGGAAAGGAATTCTAGAAAAAAAAATCTCGTGAGTTTGGTAATTTTTAGTTATGATAATGAACTATAGACCTGACTAGTCTCAATAAAAAGAAAAGCTCAGAATACTCATTCTAGCAGCTGCAGTACAGTTCTTCACTGGACT
>190284 NS=137 contig=overlapped:12
ATGTGCACGTGCGAATATTCCATCTCTTCTTTGAAGAGGGGAATTCATATGATGAAATGTCTCTTCTCAACTAGAAACTATTGACAAAGGTCCATGCAATCACATCTCCAGAACAAGCTACAAATACAGCCAGGAAGGGTGTTATGTGGGGATGTTTGTTGATGCACCCTGGACAAGTTCAGGGACACCCACTTTATCTTCCTTTAAGGGAATTTTAGTCCTAGACATCACTAAATTTTCTTTCAGCGGAGCTGCCTTTTTGTCCATCCGACT
>190285 NS=127 contig=overlapped:111
ATGTGTCTGTGTCTAAGTGCCTGTGTGTATTGTTGCTATGAGAACACATGCATCTTGCCTTGATCATCTGTAGCAAGCTGCTCTTGTGATGTTAGCATGATTATAACAGCTGAAGCTTCATGAAGTGTAGAACACTTTAAACAGAAAACATATCTCTAAGATAACATTTGACT
>190286 NS=83 contig=overlapped:106
TCATGGTATGAAGCATGGAGGCACACAGGCAGACAGTACTGAAGAAGCCTAGAGTTCTGCATCTGGATCAGCAAACAGCAGGAAGAAAGAGTGAGCCACTGGGCCTTGCTTGGACTCCTGAAACCTCAGAGCCCACACCCAGTGACACATTACCTCCAACAATCCCACACATAAGACT
>190287 NS=58 contig=overlapped:125
CAGTGAGAGAAAATGTAGAGGGAAGTAGAGAAAGGGATCCTGGTGGCTTCTGGTCACTGTTATAGCTCAGACAGTGAGAGACCCTGTCTCAAAAATTAGGAGAGAGTTTGAGAAGACAACCTCTGGCCTCCATAGGTGCACACTTGCTCACACAGGACT
>190288 NS=93 contig=overlapped:93
TCGTGCACAAAGCAACAATAATCCCCAGAACTCTCAATGCTAATGCTATTTTGTGTTCTGAGGCCTTCCATGAATGAACACACTTAAAAGATTGATTTTTAAGTGGTCAATAGCCTAATGAAATGTAGTTTTTGTTTGACATCATTGTTATAGCAGTATGCCACTTTAAACCAGATGCCCTACATTAGACT
>190289 NS=118 contig=overlapped:12
TGGTGGGTGTAAGGTGAAATCTCAGGGTCATTTTGAGTATACCATCTCTCTGATGGTATATACTCACTTATAAGTGGATACTAGATCTTTAAGATAGGATAAACATATTGAGATCTGTATACCTAAAGAAGATAAACAAGAAAGAGATCCCAAGGTAAGATGATTAATCCTCACTTACAAAGACAAAGGGGATGGACATTGGATGTAGGAGAAAACAAGTAACAGGACAGGAGCCTACAACAGAGGGCCTCTGAAAGACTCTACATAGGACT
>190290 NS=90 contig=overlapped:4
GTATGATAAAAATGGAAGAAAATTGCCTTGGTGGACTACATATGAAAAGCACAAAGGTAACATGTACAGTGATGAAAGACTGAGAGCTTTTCCTTTAGACTTGGTACGAGAGAAAACTGCCTGCTTTCACTAGTTCAGCTCTACTCAGGGCAATTAGCTAAAATGAAGAGATGAAAGGTATTCATATGGAAAGGGAAGAGGAAAAGTTATCTAACATGATTTATATGTTGGGAAAGAATAAAACCTAACTGTTACACACACATTACACACACACCAGACT
>190291 NS=110 contig=overlapped:82
CTGTGCAGTAGAGGAAACAGCAGAATTGGCCCCATGTAAAGATCATCCGTAGTTATGTTTATGCTATGTGCAGTGGCATTCTAGGATACCTAGTCAGTCCTACTTGAGCCGCATGTAGCACATTCAGAGAGCAGTGCAGCGGCATGTAGCAGCTGAGACCAGCAGCAACACTGGGTCAATAGCCCCAAGTTTCCATAAGACT
>190292 NS=101 contig=overlapped:86
CGATGATTGGCTCCCCGAACAAGACCAGCATAACGACAGTACCAGCTGACATGCCAACAGGGGCCGGGGAAATTCCATATTGCTCTAGCCCTAGATGGGGAGCTACAGGTGAGCAATGACTGCTGGGAGGGAGGGTCAGGAAGACCTCCCAAAGGGTGTTCAAACCCAAAGGACTCAGTCGGTGGAATACACAAGACT
>190293 NS=97 contig=overlapped:87
CAATGAGTCATTGGTCTGGCTCAGGTGTCTGGCTTCTGTGACACCATCAATACTGCATTCTCCTCAGGACTCCTCCAGGTTATCCTGTTGCTGCCCTGTGTCATGGAGATCCTGCAGCTTTGGATCAGGAGGACGGGCCCTTTCACATGTCCCAACCATTTGCAGATGATAAAGATTTGGGGGATGGGCATCTGACT
>190294 NS=76 contig=overlapped:71
GAATGTGTGTCACCTTTTGAGTTTTTCAGAATTCTGTTTTCTTTCTCTGTAAACCGAGGCAATGATATGACCCTCTGTCTCAGTACAGGGGAAGTGCATTGCCTAGAAAGGGAAGTGGTTGATGACCTAGTAACATAATTAGTCAAAAAATCATTCTCTAAAATGTACACAAACTAAAATTTATAGACTTCACCTTGGAAATTTCACTTGACT
>190295 NS=115 contig=overlapped:109
CAGTGCAGACTAGTATAGGCAAAGGCTTAGATTCTCACCACAGTTCATGAGCCCTCAAAGAGTGGGAAGAAGCCTGTGGATGTGATTCGATTGCAGGAAGGCTTGTCTAGCGTGTACAGAGTCTTGCGCTAAGTCGGCAGCAAGGCACAAACCAAGTGTGGTAGCACATACGACT
>190296 NS=109 contig=overlapped:117
TGGTGATTCCTGGATGACAATTCTACCCGCATTGCTACACTTCCACAGATGTTGGAATTGGCCCCTAAGTCCTAAGCTTGCCACTCAGCACGGCGCTTTCCTTGGCAATATCTAGTGTGCTTACATCACTTTCCCTGGAATGGCTCTTTCCTAAAATGCACACGACT
>190297 NS=125 contig=overlapped:21
AGATGCTGGGAACCCAACCCAGGTTCTCTGTAGCAGTACTCTTAACCACTGAGCCATCTTTCTGGTCCCTACATCTTTCTTTTATTTTTGCTCTTTCTCACAAGGGTTGTTCTGCACTGTCTTGGGATAGCAGCCTTTGTCTTCTAATTTGTAAGCTACTGTGTTCTTTCTGGGTAGTCAGGTTGCCCTGTGACTGCGCCAGTTAGTCACCATATCCCAGTGTTCCTTTGTCTGTATTTCAAACCAACATCTCCCATCTGACT
>190298 NS=100 contig=overlapped:84
CTATGTTGAGGTGGGATGCGGCGGAAGCAAGCTGTTCCTGAGAGTTCCCTTGAAGCCAGGCCAGCTAAGACTGTAAATGGTGATCTTCAAGTTCAGAAGATACACTGACACCATCACCACCACCCCCAAAAAAGGAAAATAATACCTGAAAATGACACTTGAAATGTCTTATGACTTATACACCCCACACACATATGACT
>190299 NS=124 contig=overlapped:89
GAATGAGGACAATTACATTAAATTAGAAATCGAAAGACAGTATGTTTGTGGGTTTCACAAGGACAGGGCTTGAGTGTGACTTGAGCGCTCTGAGGCTGAAGTCGACTCCTGTGGACTACGTGGATGGCCTTGTGCCTGTGTTTGGGACCCACCAGGAGTGCCATGAGATGAAGTGTACACACCAAACATGGGACT
>190300 NS=118 contig=overlapped:103
TAATGCCCATTTTGATTTGCATCCATGACTAAACACCTGGCAGGGAACATCTGATCTTTTCCAGAGGGAAAGTCTAAATCCTGCACCTAAAGATTTAGTCTCAAAATTGACATTGTGTAATTCTCTTTGCCATTGCAAAGTAGCCAAGGGTATTTCTGAATCTCAGCTTTTTCATTCGACT
>190301 NS=93 contig=overlapped:112
AAATGAACAATAAGAACCAGCTGGGGCTCACTGCCCAGTCAGTCTAGACCAACTGGTGAGCTTCGGGTCAGAGAGACTCAACAAACAAACAAGCAAAAAACAACAAAGCAGACAGCTGACACCTGAGGAACAGCCCTCAAGGCTGACCTCTGACCTCTAACCTTCACACACATGACT
>190302 NS=102 contig=overlapped:72
TGATGCTGGTCATCTGTGTTGAGGCCATGTTGATACCCATGGTCTGATGCAGTAGGTAATGTTGATGTCGTTGGTTCATGTTACCTCCAAAGGCCAGGGAGAAGTTCATGGCCTTTCCTCCTCCTGAGGCCAGGCTGATGGCCATGGTCCATGCTGCCACTGAGGACCATGTTGGTCTCTATGGTCCAGCTTAAGCAAGGGGCCATGTGACT
>190303 NS=89 contig=overlapped:20
AGGTGGATCCCTTCAGTGGAATGTCTCTAGTGGCTTGGCTCCCAAACAGATTAGAACATTTGGGGACTCCTTGCTTTCATCTGGGCACATGTTAAAATACGATCAGAAGGTCTGACTATGTCCAGGTTTGTGAGGAGTTGGGAGGACTGAATGGGAAGATGCAAAGAAGCCCTTGAAATGTTTAACATAGCTGTATTTGTCTTAATTTTTAAAATTATATGTGTGGTGTGTGTGTGTTTGTGTGTATGTGTGTGTGCACATGACT
>190304 NS=78 contig=overlapped:90
TCATGCCAGAAGAGACCAAGGATTACAATATCCTGCCACATCATGCCAGAAGAGACCAAAGTCGACTCCATCTTGCCAGACACAGTCACACCAGGAGAGAGAGGAGGACACCATCTTTCCAACACAATTACAGTGGCAGAGACTGAGGAGCACATCATCTTTCCAGAAAACATCACACTGGAAGACACTGGACT
>190305 NS=128 contig=overlapped:81
AGATGCAATCTGAATGTAGAATTGACCCACAGGATAATTTGATAAGATGTATTGTCTTCTTCTCAATCCAGAATCTAGACAGATTAAATACAGCAGGTAAGGTCTGAGCTGAAAGTGGATGTAACCCTTCCAATAGTCCTTTCCTCAAACATTCCCTGATGTTGCTCTTCAGATGCATGTGTTGTAGCTGATGACACTGGACT
>190306 NS=79 contig=overlapped:73
CCATGGGGTACGGCTGAAGCTCCGAGATCCTGTGGAACAGTTACTGACTGAGAGAGACCTAAGTAAGGCTAGGTTGCTCTGTCCTTTGGCCATAGGCACCTGTTCAAAGCCTCATACAAAAGGATTGATCAAAGATGAGCTCACTGTTGCTTAAGAGCAGGACTTATGCAGGCACATATGGCCAGGTCATATCTCTTAGAGGCACAGGACT
>190307 NS=62 contig=overlapped:80
TAGTGCTCTGCTCCAATGCTGCACAGAAGCAATGGAGCTGGTGGGCCATGGACTGAACCTCTCAAAACTGTGAGCCAGAATAAATTTGCCCTTCTTTTGAAGTGATTCCCTCAGACAGTTAACACAGTTACAAAGACCTGGCTAATAGAAAGAGACATTCCATATGTATAGTTAAGAAGAACCAAAAAATCTGGACACAGGACT
>190308 NS=80 contig=separate
GGATGTTTGTGTAACTTGTAGAAAAAAACAAAGACAAAAGCACAAACAAACAAAAACCTATTCCAGCTTGAATTGTGTATACCAAAAGCCACTCTCCAAATGGTTCTTTATATGAGGAGACTAGGTCAAATTGCTTACTTNNNNNNNNNNTAGTATTCTGATCTTCACTTTCTACACCTTAAAATGAAACTATAATAGTCAGCTTAGATTGTTGTAAATATTAATGTAGAGCAATAGAGAGACAGGAAGATAGAAAGCTCAAAGGTACTTAACAGTTATCGATGTCATACGACT
>190309 NS=96 contig=overlapped:82
TGATGTTCAATAAATGCTTGTTAAATAAATAGATGACTCCCCACTGTTCAAAAGCTATGGGAACTAAAAATACTGTGCCCATTATTTTAAAAAGCGGGATTTCCATCGCTGAGCCAAGAACCATGGCACATTTTCCCCTAGACAGTGGTTGATGATTGATGGAAAGTCTTTAATTTCCATCTCATCTTTGAGGACACAGGACT
>190310 NS=106 contig=separate
CTGTGCAAATGCCAGAATTACAGCCAGTGTGAGCATCTATGGTACATCAAAGCTGGATATACCATGTCGTGTTTGTCCGGGGAAGCCTGAGCTTTTGTTTTTTCTCCTTGTGACGTTTTGTAAAGCTGTTCTTCTAGTAGTTCTNNNNNNGAATGCTTTGGTCAGTCCTTAGAACCCCATGTGCTGGGGCAATGTTGAGGGGAATTTTTCATGGTTTACCAGACCGCTTTCCATCCTTACTCTGTCAATTTTTACATAACGCTTAAAATTTCGAGCTTTTAAAGTCATGAGACT
>190311 NS=110 contig=overlapped:58
CAATGCGGAGCCTTGCTATTAAGAAGTAGATATTGTAGGGCTGGAGAGATGACTTAGCTGGTGAGAGTATGTCCTGTTCTTGCCGAAGACCTGAGTCCAGGCCCCAGCACCCACACTGGATGTCTCACAGCCACCTGGAACTCCAGTTCCTGAAGATCTCACAGCCCCTTGCCTCCGGAAGCACCTGCGCTCACATGCACGAAGCCGTGCATGAACACACACGACT
>190312 NS=117 contig=overlapped:6
TTATGTACCTTCTGCAGTCATTGCTAGTGTTCTTTGTTCTTTTCCTGTACTTTTTCTTCCTTTCTATTGTCCTGTTTATTTGTTTGGGGGTTAGTTTTGAGACAGAGAATCTTACTGACGCAAAACTCACCTACTAGTGGGGTAGATATCAGGAAGTTCCAGAGAAAATTACCGTCTTTGCTTCCAGAACCATGTTCCCCCGAGGGCAAGGCAGGAGGCTAGGTCCCAGCCATCAGGTTTGTCTCCCTCTCCAGTCTTGGCAGGCAGCACATGCGACT
>190313 NS=128 contig=overlapped:114
ATGTGAACACTCGTGTGTCATGGAATACATGTTGAGATCAGAAGACGACTCGCAGAGGTTGGAGCTCTCCTTCTGCCATGTAGACCCTCTTCTTGACATACTTTGTGGCTATTACTTGCCCTGATTCTGTGCTGTAAAACACAGATATAGGAAACTGTGCGAATAGATACAGGCATTGGACT
>190314 NS=129 contig=overlapped:116
AGGTGAAGAGCAAGGCACACGAGAGGTGCTCTTAGCAGTCAGAGCTCCTCCCCATTCCCCTGAGAAGCCTTATTACAGGCAGGCACTGACTGGGATGTATGCCATCTTCATTGGGCTTGTGGCACTTTCTGCCATAGTGGCCAGGTGAATGTGTCTGTTCATAGGACT
>190315 NS=94 contig=overlapped:87
TGGTGCCTTTGATGAGATCCATGGTAGCTCTGCTATTCAGGTGTCCCTAAGGATCCCTTCTCCGTGTCTTGTCTCAGCCTGCCACCTGCAGCATGGTCTGTCCCCATGTTATCTACCCCACCTGGCAGAAAGCACAGTCCCTACAGGAGATCTACTGTGTATTAACCAGGTCTCTGGGGAAAGGCATGCATGAGACT
>190316 NS=116 contig=separate
CCATGCCAGAGGTTATGTAAGAGCAGTGGTTCTTGGCTAATGCTAACGCTGCCACCCTTAAATAGCTCCTCAGCCATAAAATTATTTCATTGCTACCTCAAAACTGTAATTTTGCTACTGATAATGTAAATATCTGATCTNNNNNNNNNNTCTACAAGCCCCAGAGGGGTCACTGTGTAAGAGGCTTAGCTCACTCTTTGGGTTCCAGTGAAAATCAGGTCCTTAAGGAAGTCTTCCCGCTTATCTCAAGATGGATGACTCCATCTTTGTCTTCCAAGCCGTGGACATGCGACT
>190317 NS=13 contig=overlapped:49
TAGTGAGGTCATATGTGCAAGTTTTGACTTCATGAGGCATGGTACCAGGCTGCTCCAGGCCATTTGCTGAAACTCCTACAGCTCACGCAGTACCTAAGCTTTATGATACTTTTTTTACCATAGAAAATTGACTGACTCCATTTTGCATTTGTTTTGCATTATGAATTGATTCTTAGAAGATTTGCAGATATTATCAATACTCTTAACAACCCCGCTGTAAAGTGTGCATACGACT
>190318 NS=88 contig=separate
GGGTGATAAGTATTATGAGTAAAGTTAATGGATAGAAGAAATGGAGAAGGTTGGTATATTATAAAATCTTTCTACAAGCAGAATACCTAAAAACAGAATTGGAAAATTAAGGCCAAGAACTATATGGAAATCTGGAGAAAGANNNNNNNNNNTGAAAATTCAGAAAAATAGAATGAAGATAACATAGGCCAACAGACAGGTAGAAACAGATACGGGCAAGAAGATGGTGAAGTCTACTTTCACATCTGCAGTCTTTGGGTGGCTTGAGATTAGTGGCAAGCCTGGTTCATAAGACT
>190319 NS=111 contig=overlapped:107
GTGTGGGCCACACTGTGTAGCATTTGGCCACAGCAATCTTGAAGCAGGTTTGTTGTGTGGTTACCCAGTACTCCTAGGGCCAGGATGAGGTGTTGACATCATCACAGAGGCTGTGGGGAAACAATCTGTAGGGGTGCTGAAGTTCTGTTTGGACTGGGGACACAGTCACACCCGACT
>190320 NS=110 contig=overlapped:19
CTGTGCTTAATAATCACTCCCCACAACTGAGAAGTTAAGTGGAAGCAATGAGGACTTTTAAAGCAAAACTTAAAAGATATCTTAAGAGAGATGGTTTCCACTTTTGTTAGTTCCTTCTAGGGCTCAGGTCCTCATAGATACAAGCCACACAACATCAGTATATCATAAAGGATCTTCCTTTATAGTGACTGCTAGGGTCCATTAGCTCTTCAGAGGAGGCAGTGACTTGTATTGTCCTCTCATTCCCCTGTGGTAGCATATGACT
>190321 NS=42 contig=overlapped:66
TTGTGGCCCTTGTCCTCCTGCTACTCCCTTCAGCCTCCTGCATCCACTTCTCTGAACTCTTTGGAGCTTCTCCCATGTTTCCCCACGGTGTGGTCGTCTCACCAGAAAACAGCACGCCAGCGCGTTTGTGAGGGAGTCTCCATGTAGCTGGCCGCGCCGTAATCTGTTTTAATTAAATACGATGGAAACACAGCTCAGGTGACGCGTGGCATCCGACT
>190322 NS=103 contig=separate
GGATGGACAGGCACGTGGCCGAAGCCTCGGCGACCTCGGGGTCCTCGCTGGGAAGCTGCAGGCGGGCAGAGAGGGCTGCGTGAGCTCCGTGACCTGCCCAGCCCCAGCGGGGCCTGGCGCGAGGGGAAGGGTGAGGGACGCCCCAGGGGCCGTGCGTGCGGGGCTTTAGTGGAAGCTGTTTGCACCAAGCCCAAGCTCCCCCGCTTTCCTCCGGCCCACAGCGGAGAGCGGCCTACGCCGAGAGCGGGAAAGCGGGAGAGCGCGCACACGTGCAGCCCACACACTCACTCGACT
>190323 NS=112 contig=overlapped:12
ACATGGTTATATATGTATAAATGTTAACAATTACTTTCTTCTTGACTCTAGCATGGTCTAAGGTAGTGGTCAGTGACTTGACTTTCAGGCTCAGGGTGGGAAGCCAGCACGAAACTATGGGTTGTGTGACAACATGGAAACTGCTTAGCAACAGTGAGCTCACTAAATAGGATGCTACTCCACAGATTCTCCATTTTTGAAGCCTACCAGAGCTGTGATACACACATTAAAAACAGTGTGTGCTTGAAGTGTGAAGCGTGGTGCATTTGACT
>190324 NS=121 contig=overlapped:112
GAATGGAGATTGGGATGCCACAGAACAAAGAAGACAGTCTAACGGTGGGAAGAAACTACGGGCATTGAAGAAAGAAACACTGAGGGGTTCGCTGAAGCTGCTCAGAAGGGAATATCAAATGAAGATGTGCAGAGCTTCTGAAAACCCCTCCTGCTGTTCAACTCATATGACT
>190325 NS=68 contig=overlapped:93
TAATGTGAGTTGAGCTGAAACAATTAGACAGTGTTTTAAAGAAGAGTCCTTCATCTCTGCCCACCCAAAACGGTTATCCCTCAGACCTCCAAAAGGAGAGAAAACAGAGAGAGGGCAAGGGACTCAGTGAATTCCCCTGCTTCTCTTATTTCCATGGTTTCACTGCGATCAACCTGGCCCTGACCATTCGACT
>190326 NS=102 contig=overlapped:19
GTGTGGACATCCGCTGGCGCTACATGCTGCTCATCTTCTCCCTGGCCTTCCTCGCCTCCTGGCTGCTGTTCGGCATCATCTTCTGGGTCATTGCCGTCGCCCACGGAGACCTGGAGCCGGCCGAGGGTCGCGGCCGCACGCCCTGTGTGCTGCAGGTCCACGGCTTCATGGCAGCCTTTCTCTTCTCCATTGAGACGCAGACCACCATTGGCTACGGGCTGCGCTGCGTGACCGAGGAGTGCCCCGTGGCCGTCTTCATGGGACT
>190327 NS=82 contig=overlapped:81
TTGTGGACTTGTGGAACTATGTCTAAACGTGAGCATATATATCTTACCATTCATGTACAATCACTTCATGAGGTTGAACAACAGGGATGCAAGCCTTACCAATCCTCAGATACTGACAACAGCTTAGGAAAGAGCTGGAGACCCACATGTTCCCCTCAGCTTTTCTTTTTGCACTCTGCTAGGATAAACCAGGACATTAGACT
>190328 NS=66 contig=overlapped:46
TCATGGTTGCCTCCTTCCAAACAAGAACCTCTACAGGGCTCCCATGGAATAAGATCTGTGACTCTCTCCTCAGAGGAAGGAAGTCTCAGAAACATGCTGAGAGCTACCCACTGAGCCCATTAAAACATCTGTGTTGATGAAGCAAGGAAAGACAAAGGTGGGAAGAAAGTCTTCCAAATTCAGCGTGAGTTAGTTCTGGGACAGGGCTCAGTCTGTACTGTGCACGCTGCACGGGACT
>190329 NS=101 contig=overlapped:107
CTGTGACCTGCTAGAGAGGATGAAAGGGCCAGTCCTGTAGATCCAAAGCTGCCTGATCTCCAAAGACACAGGGCAAAAAGAGGGCATCTGAGAGAAGTCCCTATGTGGATGCAGACTTGATGGTGTAGCAGATCTTAGGTTGTTGGAATGCTGAAAATTTGTCATGAGCATTGGACT
>190330 NS=88 contig=overlapped:118
TGGTGGCAGAAAGATGCACCAAGAGCTGTCCATGTGCCACAGAGCCGAAAGCAAAGAGCTAGACCAGGACCAGGTGCAGACTGTGATGTAGAAGAGTGTTGACCTGACAGGATTTAGCATTACCTAAGAGACAGACCTCTGGAAACATCTCTGAGGACATTTGACT
>190331 NS=130 contig=overlapped:96
TGGTGATGGGCGTTTAAGGCCACTTATCACATTGTATCAGCATCTGTAAGCAGAGAGACATGAATGTTAGTGCTCAGTTTGCTTTCTCCTTTTTTCCCTTTTTATTCTGACAAGAGCCCCAGCCCATGGGATGCTGCTGCCCACATGAGAGTCTCTCCTCAGTTTAATCTCTCTGGAAACACAGGACT
>190332 NS=69 contig=overlapped:85
ATATGTGAAGAACTTAAACTACAAAATACATGCATCACTCCTTCTAGTAAATGGATCCTGAAGGCATAAATGTATCGGTTTCTTCATTCAGAAAAGTGCCTTGTTTGCAACGTAAGAATGCTGTCCCACTTTGAACTACATTGTCTCACATTTTAGTAGTTCTGGGTTCAGCTTATCACAGTAAGTTTCCCATGTGACT
>190333 NS=36 contig=overlapped:101
TGGTGATAGTGGACTAAACCTCTAAAACTATAAGTAAGTCTCCAATTAAATGCTTTCCTTTATAAAAGTTGACTTGGTTATTGTGTCTCTTCACAGCAATAGAACAGGGACTAACATATCTAGCATCACTTGGAAAGAGAGAGTCAGTGAGGGACTGTCTACAGTGGGTTAACCCATGGGACT
>190334 NS=68 contig=overlapped:69
TCATGCCATGGTGATCAGAATCTTACTTCCACTCCTCTGGTGGGTGGGCGAGTTCATATTTCTCCCTCACACTGGAGACACCCATGTCCACGTGCAGCCAGTGCACCTCCTCCGATCGCAGGTGACTGAGGCGAAATCCATAGCAGGCCACATGCTTTACTTTGTGACTGTCCACTATCTTCTGAATGATACCCTAGAACACACCCCACAGGACT
>190335 NS=77 contig=separate
CTGTGTACCCGTGTTCCTCTAATTCTGTTTCACTCAGGGGTTTTAGGTTTCATTACAAAATGCTGGCATGTACACATATACTTTAAAAGCTGGTAACCAGCTATACCATGATGTCATAGGTTAACAGTCACAGAACAGCCNNNNNNNNNNAGAGGCATAGCCCACACCTCAGATTGGAAGCCGTTGGAACTCCAGGTAGTGTCTCTGGATCAGACTTCAAATGTACCAGGCAGTTCTGTATATTTATGACTGATCTACGCTAAAATTGGGGGGAGGGGTTGTTATCATTGGACT
>190336 NS=124 contig=overlapped:97
CAGTGAGAGCTGTAACAGAGGAAGCCTATTCATCTCATGATACGCAGGAAGTGGGGCAGGCTTCCAATATCCCCTCCAAGGGCACACTCCCAATGACCTAACTTCCTGCCACTGGGCCTGCCTCCTGCAGGTGTCACTACCTCCTAATAGCCCCATGGACTAGAAGTTGAGCCTTGAACACATGACT
>190337 NS=123 contig=overlapped:85
GTGTGTTTGAGAACTCTGTATCAGGCATCTCTTGGAAATCTCAAATATGGAAAAGCTCAAAGTCTAGCAACCACAGCCCAGAGAGGCTGTTTTGGCGAGGGGCACACAGTAGGTCATGCATGCCTAACTTCCCATCTCTGATGTTTATTCCAAATAGCATTACTTACAGAGGGGCCCTCTGAAAGTTCTTGCATATGACT
>190338 NS=123 contig=separate
TAGTGCTTCAGAGGGATATTTGGGTGGACAGAGTCAGGAGGGAAGTTGGAATGGATTGGAGAGGGAGGCTATAAAGACAGGGCGGTGACAGGGCCGATTATTCAGGGCCTGGAGGCTAGGGGACGGACTTTGACCCGAGTGAGGTGGGCAAGCACACGGAAAGATGCGGAGAGACTCAGATGTTTCCAGGACCACGCAGGATGGAAGCAGCAGGCAGGGCCCAGCTCCGTGTTCCTCACCTGGGGAGAAGAGGCAGGGACCTGAGCGACACTGGGTGGGGCCCAGCATAGGACT
>190339 NS=95 contig=overlapped:122
GCATGCAAGCTTCCTCCCACCAGTAAATAAAGAACCAAGCAAACAAGTAAGTAAATAGAGCATTAAAACTGGAAAGAAATAGGCATGCTGCCGTGTACAGGTGTGTGGGAAGTGTCCTTATGGAGCACAGTGTCTGTTCCAACGAACACACACCACAGGACT
>190340 NS=133 contig=overlapped:82
CGATGGAGTCAAGGACCAGCCGCCCTACTGGAGAGGAAGTGGACTCTGGGCATTTGAACCTCTGTTCTGTCATACCATACAGCTTTGGCTCTCACAGACCTTCAGCAAGAGGGGACCCCACCACTGGCTCTCAAGCCAAGGGTGCCTAGGACTAATCTGAGCTCCTCAGCTCCTTCTTGGATGACTCTGGAGTCACGGGACT
>190341 NS=46 contig=overlapped:71
GAGTGGAGGGGGGCTGCAACCTTATAACCTCTCCTGGGCCCCGCCCCACAGAGTGCAGGTGACAACCAACCAAGACAGCAGAATCTCAGGGAGAATACCAGAGGGAGCCACGGGATGGCAGGGAGGAGAGGGCCTGCCTGGGGCTGGGATGTCCAACTGGTTCCAGATTTCACAGCACCGGGTCAAACAAAGAGATGCCTGCTGCACGTGACT
>190342 NS=90 contig=overlapped:115
CAGTGTTCTGACTGTGAGAAAAATCCTGCTTCTGGAAATACCTGTCTTCTCTCTATTAATTCCGTGTCAACTGCATCAATTTCGATATAACAGACACTACAGTATGCATTGAGGAAAACAGGAATCATAGGTTCATATTTTAACTCTTCTTTCAAATAAACATTCGACT
>190343 NS=92 contig=separate
GTGTGTATTGGAGGCCAAAGGACAACCTCTGCTGTCATCCTGAGGAACACCATCTTTCTCCTTTGAGATGGGGTCTCTCATTAGTCTAGACTGGCTGGTCTGTGAGGCCCAAGTATTATCCTGAGAGGATTCTGCCCTACCCCTCCCCAGAATGGTCACTAATCATTTTTACATAGTTTCAGTGATTTAAACATTTGTCCTTACACCTGTGAGGCAAACATTTTACTGGCTGGGCTGTATCTCCAATGTGCTATATTTGTTGTTTTTTTATTACAGAGAGTTAATCATATGACT
>190344 NS=98 contig=overlapped:120
CTGTGTGAAGGTGGGTGTCAGAGAGGATCAGGAGGATCAGGAGGGTGTTCCCAGACAACGCTACTGGGAAGGCCACAAAAGTTACCACAGCAAGCAGAAAAGGATGCTTGACTGAAGAATTCCACCAGTATAAAAATGACAGTCCAGCACAGTGGTTCATCCGACT
>190345 NS=129 contig=overlapped:36
ACATGTTCTGCGGCTTTGGTGCTGTGCTAAAATGGTGTGGAAACGCTGCCGCAGTTTTCCGTGATGGCCAGGAAGTAAACAGAGAGATCACCAGGGAGCTCTGCTGCCTTCAGGGGCCCCTAAGACTGAGCTGTTTTCCAACAGGCCCCGCTTCCTAAGGTCTTATCCTCTCTCAGGAGCAATACATACTGAGTAACCAGCCCCTGACACTGCCTAAAGGGCTGAGACCCAGAGGCTCGCATCAGACT
>190346 NS=21 contig=overlapped:58
CAGTGCCTTCTGAAGGTTGCATGGCCAGAAGAGCCAGTGACTCCTCAAATGAAGAAGCTGAAAATCTTAGAAGTCCAATGATATAATCTTTATCCAAGACTGAAGGCCTGAACACTCCCTGGAGACTTTTGGATTCAAGTCCATGTTCAAAGGTTGAAGAATCTGGAGTCTGACATACTTGGCCAGCAGGGGGAAAAAACACATACCCATCCAACAGGCATAGGACT
>190347 NS=99 contig=overlapped:113
GCGTGGCCTGCTTAGCCATCGGCCTGATGCAATGGCTGTGCCCCTGCCAGGTCCTTGTGCAACAGTGGCTGGCTAACCATTGACCAGGGGGGTTAATGGCAGTCTGTGGAAATAAAAGGCGGCCACAGTGGCACAGGAACCACACCCCCTGAGACTGTCAGCCATGGGACT
>190348 NS=116 contig=overlapped:80
GGGTGGAAATTAAAGCCTAAACCTGTGCTGAAGGATTTTTTGTAGCGCTCAGGGAGAATGATAATGGGGAAAGTAGTGCGTAAAAGCACAGCTGATCCACGTTGGCAGCTCCTCTCCCTAGAGATGCTCCTGCCTCAGGTGGTGACCACACAAAGCATCCCTGCACGCGCGGGAACACACACACACACAGACATACATACACGTGAC
>190349 NS=106 contig=overlapped:78
CTGTGTTGGTTTTCGCATGCTGTGTAAGGAATGACTTCAAACTTGGCAGCTGAAAGTACACAGCCATTATTCCAGAGTCCTGTGGTCCAGGAGCTGGGGAACAGTATGTCTGGGGGCCAGGTCCCAACTATCATCAGGCCAAAACTGAGATGTTCGCCAGGCTGAATTGTGATCTTGAAGCTTCAGGAAACAATCTGCATCCGACT
>190350 NS=52 contig=overlapped:72
TGATGCCTCATCTAAACCTGACCCTCTTTGCAGTGGGATGCCAGTAAGTGTCAATCGGGTGAGTTTAGACTTGTAGGCAAAGCGTCACGGAGTAGAGGCTCTTGTAGATAGCTACGCTGAGACCATCAAGGTATTTGGAGAAAGCCTGCCTGTTGACTACATTGTTTTGTTTCTTTTCTATACCTCTACTGCTGCAAAAATGCCATGAGACT
>190351 NS=105 contig=overlapped:89
AGGTGGAAGGGCCTCATAAAACCCCAGCCTGAGATGAAGAGCGATTGTCAGCTGATGGCTTCTAGGGAAGCAGAACTCCATTATCTTCAGAGCTGCAGCCCTGGAATGTTGCCCCTGTGTCTGTGAATGGATCTACGGTCGTGCATGTACACATACTGGCAACACAAGTGGATATAGCAGTTAAGAGAAAGGGAGAACATGGGACT
>190352 NS=103 contig=overlapped:26
GTATGTTATTCCAGATCAGAAGAAAAGTCATTTGGAAGATGGTGAGAAGTAAAGATTCTGTAAGAGCGCGCACTGTGAACAGTGAACGTGCGCATCGCTAGTTCAGAGGTTCAGATTTCAGAAGTCTTCAGAGCATGGTCACAGCCAGGGACACTGGAGCCCAGGTCGGTGGATATTTAGAGAGGTCTCGGTCCTCACAGTCACTGTCACCTTGTTGCGCAGTGGGTTCGTCTGCCACCAGCAGTGACTCATTCGACT
>190353 NS=72 contig=overlapped:69
ATGTGTGCTCACTCGATTGCCTGCTTGCTCGATCGATTGATTGCTCTTAGCTTGATCACTCCACTCTTAAAGAGGTCAGTACCCTCTGCCTAGGGAATAGTGTCACCCATAGTGGTCTGCCTCTTCCCACATCTAGTAACACAACTAAGAATCACCTGGGAAGAGAGCTTCCATGCGGTATTGCCTACATTGGGTTGGACTGTGGGCATGTGACT
>190354 NS=136 contig=overlapped:87
GTGTGCTAGGAGTCACTAATAGATAAACACTATGTACACTGGATCAGGACCTTTGAAGGAGCATAGGAGTTCGTGGAACTTCACTCGCCATTCCCTAAGGACCTCTTAAAGGTCTATCTATCCACTATTCCAAGTTCAAGAATTCTGAGGTCATCATTGAGGACCAGGCACACATGAGATATTATTCACATAAGACT
>190355 NS=117 contig=overlapped:88
TTGTGACACTTAAAATGGACAGTGCTGGTAGAGAGGGTATAAGCAGACAAGATCAGGCTCATCCCCATTGTCTTCCACACAGCTTCTGTGCATGAGCCAGCAAAGAGCCGTTCTTCCAGTGTAGTGACTGAGAGAGCACATCCCAGTTCATCCCTGTATGAGGCTGCTTCTCCCTCCGTTTGGGATTCATTTGACT
>190356 NS=134 contig=overlapped:27
GTGTGCCACGGTGCTCATGTGGAAGTCAGAGGGTAGCTTTCTTGCCTTTCTGGAGAACCTAGGGATGGAACTGAACCCCTCAGGCATGAATGAACCTCTACCCTCCTGAGCCATCTCACTGGCTCAGTGTTTCTCATAAATCTCCTTAAGCCCCTCCTCTTGCAAATAACCAGACAGATCCAGAGAGAGGAAGTGACCCTCCCAGTAGGATAGCTCTTTTCTGTTGGGCTAGTCTCTGCTGTTTAGACACATCAGACT
>190357 NS=76 contig=overlapped:116
ACATGGTGGCTCACAACTGTTTGATTCCAGTCCCGGGGAATCCAGTGCTACCTTCTGGCCTCTTTGAGCACTGTACACACATGGTATACAGACATAGATGCAGACAAGCATGGTACATACATTAGATAAAACAATTTTAAAGACATAAAGGTAGAGAAACATGGGACT
>190358 NS=122 contig=overlapped:6
AAATGGTAGTGTTGCATAATTAATTATGAGTCAGGGAGTGGTCACAGTAACTTGTTGAGCTTCTCAGTAGTGACTGGGGCTGGTGACTTGCCCATTGCCTCAGGAGGCGCTCCTCAGAGCTCTGCTGCTCAGGACAGTTACCAAACAGAAAAGTACTCTCGGGACAGCAAACAAACATTTGTTTGGTTTTGTTTTGGGACAAGACCTCTAGCTCAGGCTAGCTTAAAATTCTCAGTAGCTGAAGACGGCCTTGAACTTCCCGTCTTCTGCATCTGACT
>190359 NS=89 contig=overlapped:105
GTGTGGGCACCCTCAGAGACCAGAGGCCTTGGATAACCTGGAACTAGAGTGACTGGCTGTTGTGAAGTGCCTGTCTTATGTGCTTGGAACCGAACTTGGGTCCTCTGGAGACCAGTACTCACGCTTAACCACTGAGCCATCCCTCAGGCCCTGGTTTATTTTTAAAATCACACGTGACT
>190360 NS=129 contig=overlapped:88
GCATGGTTTGGAAGCGACTTAACGACCATGGCAAGAACTGGCGACACGTGTACAAGGCACTGACACTGCTGGACTACCTGATCAAGACAGGTTCTGAGCGGGTGGCCCAGCAGTGCCGTGAAAACATCTTCGCCATACAGACTCTGAAGGACTTCCAGTACATTGACCGTGATGGCAAAGACCAGGGCATCAGACT
>190361 NS=123 contig=separate
CTGTGAACAGAGTTAAGATTTTCAGAGAAATAGCCATTAAAGATAACTGTTAAGAAATACTGCATTTGATTTCATAATGCCTTGAATGTGAAATGTCTCTTACACTTCTGTTTTGAATACTTCATCCCTGATAAGTAGGANNNNNNNNNNTCTGGAGCCCTTAACAAGGTGAGGCCTGGTCAGCAGAAGCAGATCACTTTTCCAGTCTTTGAAGGTTAGTCCAGCCCTGGTCCTCACCTTCACTTCCTGCTTCCTGCTCTGGGACTTCCTGCTATGCTTCTGAACCACTGGACT
>190362 NS=119 contig=separate
TAATGGATGTGCCCAGATATAAGGTGGGAATAAGTGGGACAAAAACACGAAGGGGTCAACAAACTGCCTTCAACATCTTCATTTAGCTGCTGTCAACCTTTTGATGATTTTTCACTAAAAACATCTGAAACTACAGTCTTTATTTTNNNNTAAGTTTTCCATAGAAACTCTGCCACCTTCCTTGACATACTAGATTCTAATATCCTTCCGCTATAATGCTTCTTATTGAGACAAATCCCAGAGTTTTCTTTGCTCCCGAGCTCACCTCCCTCTATACAGAGAATACACACGACT
>190363 NS=10 contig=overlapped:104
ATATGATCTTCCTAAAATGAAATCTATATTTAAACAGTTACAAATAACAGATGAAAGCATCAGCAATGTAAATGTTGATCAAAAATAGGCAACATAGGGCGTAAGAGTTGGCTCAGCAGTGAAGCGGTTTTGCTGGTCTTGCAAATAACTAGTCCTGATTGCCAGTACTTACATAAGACT
>190364 NS=86 contig=overlapped:5
TTATGAATAAACAACAGACCCATAAGCCCCCAAAATACTCTCAACCACTGAGTCATCATTTCTCCCTTCAAATTCACCTTACACTGTTCATGTGTTCTCAGAACAAGCATCAGTAAAAGTTGAAAGGTGGGCTCATGCCTCCCTAGTTTGTCCAGCCTTCACACTATGAGTCTGTCTAGCAGCTTTCTCTCTGCTGCAATACTGTGTAACTGACAGACTCAGATTGTGTTTGTGCCTCACTGTTAAATATAGGCTATTCTTCAAGCATGGCACACGACT
>190365 NS=100 contig=overlapped:123
CCATGGGTCATCAGGCTGGCGGGAAGAAGCCCTGGGCTTGTAGCCTTTCACAGCACATTGCTGCATGGTGAGTGGCGAGCCCTTCAGAACCTTCTTGGTAGACCCCAGGCCAGGGCGGGAGCTGTCGGCCTGACGATGGGCACGAGGGCATTCACTGGACT
>190366 NS=111 contig=overlapped:72
CAGTGTTGGTCCTCCACACTTTGAGATGAAACAGAATGTCCTAAGAGGCATCAGAGTACGGCCATGTCACACAACACTGGAAGGAAATTCTGGTCGTAATGCATGCATGAAAAAGCTAAACGCATCAAAACCCAAGTCTTTGACTGCCTTAGCCTCCAGGCAGAGTGTACGGGCTAAGAAAGAGCAGCAGGCTGCTTCTGGGCCACTGGACT
>190367 NS=126 contig=separate
ATGTGCACAATAGTAGAAGCTCCTTCTACTATTGCAGGACAGGCTGGCTCCCTCTGCGCCTTGGCAGTGTGACAGGTAAATGGCAGTTGGAACGTCAAGCGAGACTCCTGGCATCTGCCCACAGAGGCTGTGAGGTCAGCANNNNNNNNATGTAAGTCAGCAGCCTTTGTGGGTGGGAGGAAAAGGTAGCAGTGTTCATGACCTTTGCCACCCAAGGCTTGAGTACTGAGATCACATGACTTCCTATGGGTGGGTCTGGGATGGGCTCTGTGTGATCCCCACTTCATCAGACT
>190368 NS=38 contig=overlapped:99
AAATGCTGAGTGGGAATGATAGCTTATGTATAATTCCAGCATTAGAGAGCAGAGACAGGAGGTACCAGGACCCAGCTGTATTGGTGAGGACTGGGTTTAACTGAGAAAGGCTGCCTAAAAAGAATACGATGGATGAGCAAGTTAAAAAGATTCTGGGAATCAACCAGGGGCTTTCCCATGCGACT
>190369 NS=118 contig=overlapped:110
GGGTGTTAGGAACTGAACTCAGCCTGTCAGGGTTACTGCTGAACCATCTTGCCAGCCCGGGTGCAAAGCTTTCCAGGTTTATAAAAGCATGCTGTCCCAGTGACCATGAAGAACAGTTTAGACAGTTATCTACCCTGCTCTGCTGCCCATGCTGGGCAGAGCCCACACTGGACT
>190370 NS=132 contig=separate
GTGTGTCCTGCATTAAAATAAGAGCTGAGCTGGCACATGTCATATCTCAGTTGGCAGAGAGCTCATGCAGCATGCAGAAGGCTCTGAGTTCAGACCTCAGCCTCGTGTCCTAGGGCATGCTGGAATCCTGTCTCAAAAAATATAGATAGAANNCTTTACCAATAATGAAGACCTATTTTTTTTTGGAGGAAGGGGGGTTGCTTCCCTTTTGAACCTTTTGAAAAGGTTCAAAATTAGTCTGTGTGGCGTACCTGTGCCACAAGGGTATGGAGATGGATTCCATTGTGTCATATGACT
>190371 NS=131 contig=overlapped:26
TTGTGAGTTAGCAGTGACCTCTACAAGTCCTGAAGTATCGCTCAGCTTCTGCATGTCTTAAAGCACAAGCTTCTGTAATTATGGCCATTGCGTATCTACTGAGCTGATTGAGAATAATGACTTAGACCGTCAGGAAAAAGGGGGCCTGACACTCCCCATCACATGGGTTTATGTTCATACTTCTCAACGATCCTGCCACACCAACCTCACAGCTCTGAGCATAGAACTAGCTTTTCCACTCACAGTTTTCACCTGACT
>190372 NS=114 contig=overlapped:75
AAGTGGAGCACCTCATTCCACATGCTTGAACGGCTAATTGAGCAGAAGAGGGCAGTTAATGAAGTGTCCATTGAGTGTAACTTCAGAGAATTGATCAGCTGTGACCAATGGGAGGTCATGCAGTCTGTGTGCCATGTGCTGAGACCCTTTGATGCTGCAAGCCGAGAGATGAGTGCCCACATGTCTACTCTGAGCCAGGTCATCCGACT
>190373 NS=107 contig=overlapped:121
CAATGACCTGTCAGTGAGTGGCACAGTACATTCAGGATTTCCTTGGACCTGTGACTTGCCAATCACACTCACTTCCTAACATGAGGGGTACCCTCCCCCCGCCAACACACCTTGGTCTGGGACTGACTGTAGCAAAATTTACCTTAGGCCTAAACATCTGACT
>190374 NS=128 contig=separate
TCATGGTCTTTGTGTATCTGCATTTAGATTTGAGCCCCTCACATGAGATGGGATGTGGGATGTCTCACTTACAACATCACATCGTACATACGGAGACTTTGGAGCATTTAGGATTTCTGGTTTTCAGATAAGGGATGTTANNNNNNNNNNCTGTGGTCCTGTTTTTACTTCTCCTTTTTAAAAGGTTGCAGTCCCCCGCTCCTGCCAAGAAGGGTCCCTAAGGTCCCTGGTGGCAGGAGGACACTAGCCGCTCAGGAGGTGTAGGGTCCTGACCTATACTTACAGCACACGACT
>190375 NS=78 contig=overlapped:86
TCATGTAACTCTTCCCTTTGACACTTTGCAACTATTGGTTTGAAGCTCCAGCCAAAGTTGCTTGTTTTTGCTTTGGCTGCCTAACTTCATTATTTACTCTCTCCTTCCAATTTAGTTTGATATTGTCTTACAAGACAGCCTTAGAAGCTGGAAGAGAGGTGGAAGGAGAAATGCGTATTTGGTGTAAGACATTTGACT
>190376 NS=46 contig=overlapped:118
GAGTGATGCCCGGCTTCTTCTCACATGTAGTTTTTAGTCCATTTATTGTATTTTCTGGGTGTGCCTGGGTGTTCTGTCTATGCATGCAGGAGCCCACAGAAGTCAAGAGGAGGCATCAGATCCCCTGGAACTAAACTTAGCAGAAGTTGTGAGTCAGCATGTGACT
>190377 NS=103 contig=separate
CTGTGCTGCTGGGAAGTGTTACATAATGCCTTCCCTACCACTGACCCGGAGTGATTTATCCCTTGAAAGATGTAGGTGGTTTGACCGAGTTGTCCATTTTTGTAGTATCAGAAGAGCTGGAGGGCTGTCTTACTGTAGATTTCCCCTAGAAACTTGATGAATTGTCAAGTGTCACACCACTTCCTGTGCCCTCTTTCTGCTTGCTTATTCCACAGAGCCTGTCAACCGGAGTCCTTTAAGAGAAGGCTAAAAAGAAAACAGTGCCTCGGCTGATAGTTACCCATACCCATAGGACT
>190378 NS=114 contig=overlapped:74
CAGTGTCATGCCCGTTTTCTGTGACTGGCTAATGTAAGACTCTAACGGCCTCAACATGGACAGTTTCCACATGCCTGCCCACTCCTGCTCCCAAGTCTACCTTGCAGGTGTATCACAGCCAGCTTCCTTGGCCCAGTTCTGCCTTCTACTCTTTCAGTCCCCAAAGCAGCCCTGTGCAAGTCTTGGCATCTGCTACCTACACATCAGACT
>190379 NS=115 contig=overlapped:27
TGGTGGAAGTGCATGAGGGCAAAGGCCAGGCTATTGCTGTGATAAACCTGATTTTGTGGTTGGGTCTTTTGGATTGGTGTGAAGGAGGAATGGGAGGCCTGCTGCCGTGGGCCAGAGAAGCTCAATAGCTCTGTAAGCAGAGCTCACTGGGCCACTGTACTCAAGAATTCCGGAAGGGCAGCAAGGACTCTTAACAGGAACTGGCTGCTAGAGGCCATTTATGTTTCATTTGACAAAGAAGCTAGCTGCATTTGACT
>190380 NS=43 contig=overlapped:115
CAGTGACCTAACTTCCTTATGAGGCTCTACCTTCTAAATACTCCACCTCCTCCTCAGCACTCAGGGCACAGACCAGACCTCAGCCTCGACTACCTATGTGGGAAGCAAAGTGCTCAGAAGAAGGTCAGGGCTCTATGCTACAGCTGAACTGTCTGCATGGCATCCGACT
>190381 NS=75 contig=overlapped:108
TAGTGGCTCCCGATGCAGGCAGGCTATGTAGTAGCAGGGGGTGGATGGGTGGCCAGACCTTTCAACATTTTCTTTCTTTCTTTTCCTTTCATACCCTCAAACTGATTCTTTCTGTAAGTTGTACTTTGACCTCCACATATGTACTTCCTCCTGCCTCCAACACATAACACATTAGACT
>190382 NS=133 contig=overlapped:67
GCATGCTTATTTACACACAAGGCCACACCTCCTATTAGTGCATATGGTAGATCATGTCCCAGGATCATCTTGTGGCAGTGTAGGAATGCTTGTCCACATGGGAGCCCTTGGCACTGTACTATGGCAGTGTGGGCACAACTGTTCACATGCAAACATGTGGCTGTGTGGGCACATGTGTTCACATGTGATCTGTGTACTAGTGTCATCCCATGGGACT
>190383 NS=91 contig=overlapped:112
TTATGGCAGGCAGGACCCCAACTCTGCCTCACATCAGACGAGCAGTTCTGAGTCCCAGACAAGGAGCTAGGCCACCAAATAGGCATCTCTCCTGGGACAAGCCTGTCAGCATCTTCCTTTATGCAGCATCCCATGCAGTAGCCTTGTGCAGTACCCTCTACAGCATCCGACT
>190384 NS=46 contig=overlapped:105
TCGTGTGGAATTTTGAAGCCTAAAGCTGGGGGTTCGAAGACTTTAACTGTTACACTGTACAGAAAATAAGCTCTCGAGAGACACTGGCTTCTGGTTTTTACACTGTGATTGTGTTCTTTATTGAAACTAGCACAAAGGAAAGTTCTAGGGTGTTCTGAGGTATGAGTCAGCATGTGACT
>190385 NS=104 contig=overlapped:87
GAATGTCCAGGAGCTGTGCATAACTAGCTTTGGCCCTCATTGAATGTGGTGCTCTGGAGAACTGGCCCCAACTCTCCCCAGCAGACCCTGCGCTTCACCCATGCAGCAAAGTGAAGCTGACCCTTGTGGTCAGAGGTGTGGTGAACCGGTCCCCAGGGACTGAGTGTGGGAGGCAAGGGGTGACATGTGCACAGGACT
>190386 NS=17 contig=overlapped:77
ATGTGCAACATACACGAACAAGGAGGGACAGGACTAAAGATCCAGTGAACTGAAGCTGACTTCTTTCTCCCCTGTCTCCAGAGATTCCTCTCGCTGACTTCTATGATGGGGGGAGAGTGAGTACTGATACATAACTGGCTGGAAAACGATTTAGAGAGTGCAGGAAGACAAACAAGAAGCAGGAAATGGCTGTGTATCCACTGGACT
>190387 NS=30 contig=overlapped:63
ATGTGGGAGGTCCCAGCTAACTATAGGTGACAACATTCTAAGTAGATGGGTCTGGGCTGTGTGAAAAAGCTAAACACGAGCCAAAAGCAAGCCACCAAGTAGTTTCCCCATGGTTCTACTCTCATCTCCTGATAAGCTCTTGCCCTTATGGTGCATGGACAGTGACTTGAAAGCTTAAACCAAACAGACACTCTCTATTTCAAGCTGCTTTTCATCAGACT
>190388 NS=124 contig=overlapped:104
GTGTGTTTATGTAATCTATAGGGAGGACTTCTGTCTCAATAATCTCAGCAGGGTTGTCAATTTTGTTACTTTTTTTGTCTCCTACTCTACCCAAGGATGGGCCGTGAAGGTCCCCCACACTCAAGCAAAACCCAAAATGCCATGAGTTTTTTCTGCATGTGAGTTAGATTACATTGGACT
>190389 NS=101 contig=separate
GTGTGTCCATGCATTCACCTGCCTATCTGGCTATCACTTTGTCGGAGGTTGATAATAGCAGTGTTAAGGCCCCTGTTCAGACACTGCCTGGCATGTCATTCCACTCCAGCCCCGTTTATGGCCATCATAAAATGTCTGTGTCTTGNNNNNTCTGAAGGATCATAAAAAAAAAAAAAATCTATTGGCTGAAGAAATTAAGCCATTTTTCTTCAGGGGAGAGAAATGGAGAAGTAGACATTCCACATTAGACT
>190390 NS=101 contig=overlapped:105
GTATGCCTGTGAGCATGGAGGCCAGAAGCTGACACTGGGTATCTTACTTAATGGTATCCACTTTAGTTCTGAGATAGGAGCCTGTATGTCAGTGCTTCAGCTAGACTTCCTAGCTTGTGTGCTCTGTCTTCCTCTGTCCCTGCCTCCTCAGCATTGGGACTACAGGTGTGCACCGGACT
>190391 NS=125 contig=separate
AAATGACATATTTTGAAACCCTATTCCATGGATGTAGAATATGCCTCAGGTCACATAGGTTCCAGTGATTGGGGATCTAGAATGATCGCTGGATTTCAACTCACAACTTATAGAGGAAGAAATACAGGCAGAGAAAGAAANNNNNNNNNNTTGTTGGTTGAAATGAAGCATGCCTTCTCCCTACCCCAGATGGACAACTGTCAGAATATGAGTCAACACTGAGATATTTCCACTATTCTCTTAGCCAGTTGTGGCTACTTTGCCAGTCCTCATCAGTAGATGATGCATGGGACT
>190392 NS=28 contig=overlapped:63
GGATGCATGCTACACAGGACTGTTTACACATAGACACACAGTGAGATTACAGGACAGGTCCAAACAGCCTGAGAAGATGACCAGGAAAGTTTTTGCTTTTCTCGCATCACTCAGAAAGTCACGTACCCTTTTTAATGATAGAACAATCTGCATTTCTGCAGTCTCAGTGAGTAGCATTCCACGGCAAGGAGATAGCATCAATAGAAGCACAGCACGCGACT
>190393 NS=108 contig=separate
TTATGGTCTCTGGCAAATAATTTATTTAGTCACTATGTTGTTTGTACTGTATACTTCTTTACTCTCTCCTAATGTGCAAAGTGCTTTAAAAACCTTGCAACCATCAAAGTAAAAGATGCAACTCAGTGCCTCACTTTCCANNNNNNNNNNCTTTGCCACAGGGCTCAATAATCTATAGATCATGTAATAATTTCATTTAGCAGCACAATAAAAGTCAAATTAGCTTCCACGAGACAGTTATGTATGGTAATCTGTATTACTGTGGCCTCCTACTGACTGTATTAGCATTGGACT
>190394 NS=125 contig=overlapped:34
GTGTGTGGCCCGCACAAGCCGGAGTCAGCTTGTTGTTGAGACAGAGTCTCTCTGTGTAGCTCTGGGCTGTCCTGGAACTCACTATGCAGACCAAGATGGCCTCTGACTCACAGAGGTCCTCCTACCTCTGCCTCCCAGGCTCTGGGACTAAAGGCATGCGCTACTACGCCTGGCTTGGATCCAACATTTCGTGTCATAGTAGAGTACTTCAATTGGTCTTAATCAAACATGGTGAAAGTCTCATTCGACT
>190395 NS=99 contig=overlapped:110
CTGTGAATGAGCTTTGTTCTGACTACTAAGCTCTACTGCCATTTTAACTTCCTTCCTAGTTGTTAGTGAAAACCTTGGAAAGAGCATGGCACAGCTCTGTTCTTGATAAGAAAGCATAAAATAACTTCCTGGACCTGCTGGGCATCCCCTCATCTCCATCGTTTCCATCTGACT
>190396 NS=111 contig=overlapped:78
TTATGTGTTTTCAGAAATCTGAGGATGTGTTAACCTGTGTTTCTATTGCCCTGGTACACACTCCCACAGAAGACTGAGGTGGCAGGCATGGGATGCACACAGCACAAATCCGCCTTCTGTTCAGACCTCATGCCCTGGTGTTTCCTCCCAGTGACTCTGCCAACTCCAAAGGCCCCTTTCTTCCACTTGGAGAGAGCCATGGGACT
>190397 NS=111 contig=overlapped:7
CCGTGATTGTAGCAGATATTTCCCAGCAGAAATCTCTCTAGACTCCCTGTATGGTAAGGAGAGAGCACTGCTTTCCTAAGTGAGGCTGTGAAAATAGAACTGGACTTAGTACCAGGAGAATAGAAACAAAACAAAAGTCCTGTCCTTAAAAACAAATGACTCATCCATCCAGTGTCTGTTCACATCTCCCTGTTCCAGATGCCCTTTCCCTTCCCACTGCCCCAGTCACACCTATCACCTATGCGCTCTAGACAACAACACCGACACACATTGGACT
>190398 NS=82 contig=overlapped:118
CAGTGGCAGCACCAGGTCATATCTGAGCAAGGCAGGGCTGGCGTCATCATGGGCTATGCCTTGCTCAGTGGCCTCATTTTTATCCAGTGGGCAACCACCGCTTAGGAACCAAGTATATGAGCCTTGACATGGCTGAGGAGGATAGAGAGGAGTAACCCATGTGACT
>190399 NS=113 contig=overlapped:70
GAGTGCTACCATGTCTGGCGTTAGGTGGGTCCTGGTGATCCTCCTGCCTGTGAGGCAAGCGTTTTACCCACTGAGCCATCTCCCTGACCTAGTCAGTAATCTGATGTTATTTATTGTTGAATACTACTGCACTCTGTGGCTGATGACCTTTTGCCTAGCCTAGCTGCCCTCTGTTTTCCTGCCTTGGTCTTTCCAGTGTTAAGACCACAGGACT
>190400 NS=64 contig=overlapped:68
ATGTGCACACATGGACCAACCACTGCAAGCAAAGGATGCCAATGCCTACAATCAATGCTGTATTTGGTGACATCTTCCCCAGTCAGTGACTGAGTCAGTTTGTGAAGATTGCATGTCATTGCTCTGCCACTGAGTATCACCACGTAACTTATAGCTTGGAAAGAGTGTAGAGTAGTTTTGAAGGCTAAACTTGACTTCAAAAAAGGACATTTGACT
>190401 NS=61 contig=separate
ATGTGGAGGTATGAAGAAAACTTGCAGGAGTCATTTTCTTCTTACACCTTCTGTGTCCTGGAGATCAAATTCGTGTCATCCATCTTGGGGGCAAATTCCTGAACTCTCTGAGGCAACAGTCTTTACAGGAGAAAATGTCCNNNNNNNNNNTCAAACCTATGTGAGAACTATGCTCTGTTGACCCTACTTTCTCATCCTTCAGGTAATAGCAATGACATAGGTGAACCCACAGACAATATGGCTCTTAAGCTAGATCTGTTTCAGCACAACCACCTACCAGAAAGACACCAGACT
>190402 NS=84 contig=overlapped:94
CTATGAGGAAGGCAAGTTTACCTTCACTCATAGATGAGGAAACTCAGGCACGCATCAGCTAAATGACACACCTACAAACACACAGATAACAAGCCAAAATGCCGGGCTGTCAACTCCAGTTCTCAGTGTCCTCTGAGGAGTCCTGTGGAGGCCTCCACTGGGTATCTTGTGGGTCTTCCCTCACTCGACT
>190403 NS=97 contig=overlapped:93
CCGTGTGCTACAAGTAACAGAGCCGGTTTGAAAACAGAGGATGCTGTGGCCTAGCTTTAACTTTCCGAAGTGTGTAGGGAATAAAGTTTGTTCCTACAGAGTTTGCCTCTGATATTTTGAGGAAAAAGTGGCAAACGTAAAACCTGTTTGTGGAGCAAACAAAGATTCCCTAGCAGTCTCATCATTTGACT
>190404 NS=108 contig=separate
GAATGCATTATCTACATAGAGAAAAAAATAAAAACATTAACATTGAGACTAAAAATAAGAGTATAAAAGGAAACAGGCAAATAACCTATCATGGAGGGTAAGTTTATCAAGAAATGTCCAACTTTACTGCTAATAAATACNNNNNNNNNNTAAGACCCACTAAAGGAAAAATGTAATGGTGAGTAGGGAGAATTGAGGAACACCAAGCAAAGACTGTCGGTACAGGCCCAACACAGAAAAAGCCAGGAACTGCATTTTCTAGTGTGAATGCATTTGAGATTCTGGCATTTGACT
>190405 NS=83 contig=separate
ATATGGGAAAAATGAATCCTGGCTTTGCCTTCAGCCTGCAGGGCTGTGTTCGTGCCAGCATGCAGCTTAGGTAATTAATTTCCTTATGTAATCCCTGTTCGAGGAGTTAGATGGATAACGAAGCCACTTGATCCTCTCATNNNNNNNNNNATATTCATTAAAACCTAGCGCCCAGGTAATTCCCCATTTCCTGCGCCATTCTCCCTGCCTTTCTTGACCTGAGAGTTTAGGAATCCGGCTTTGTGATTGGCTGCCTCAGGCAGGCGTTGAGCAAAGCCGAGCCTCCATGAGACT
>190406 NS=102 contig=overlapped:92
GCATGCTCAAGTCTGGAAAGGGAGACACAGAAGATCCCCGGGGCTCATCAGCTAGCCAGCCTAACAAAACCAGTGAGAGACACCGTCTCAAACAATAAAGGGGAGAGTGAGTGAGGAAAGTAACATACGTTGACTTCTCGATTCTATGTTTGTGCCTGATCTGCATACACAAATCCATACAAACACGCGACT
>190407 NS=120 contig=overlapped:27
CAGTGATCTGACCTGTGCATTTCTCTACCTGGAACAGAAGTACTGGGGGCACAAGCTAGGCCAGGCAGGGTCATCTTCAGGCTACCCTCAGGTAGTCTTTTCAAACATTTTCCCAGGGTTTGAAAACCAGACAGGTCCCTTGTACAAGTCTGGGGGTAGGGAGCCCCGTGTGATCGCCCACATTTCTTGGCTTTGGCACTCCTGGCTGCTTTGCATGTGGCTAATTCCCTCGGCGTCCTCTGTAATTCCACAGGACT
>190408 NS=120 contig=overlapped:13
CAGTGAAAAGGTCAGACATCTAGGAGGTCTTAGAGCTGATGAAAAAGATCACACACTTTACAGAAGCCTGAAGTACTGAGCACTGAACTAGGTGACTGAAATTGGCTTCAGGGACTGTGCCCTCTTTCATGTCAGAGCAGAACTGGCATGAAAAGGAAAGGCAATGCTGAAATGAAACCAGAGGCTTCAAAGCCTGGTCCTTAGGTGGATGCTATCATCATACACTCTTGCCCTCTGCCTCTGATAGTTCACCTTGATTATGCACTTGACT
>190409 NS=105 contig=overlapped:87
TCGTGGGGCTAGTGAGAGGCAAGGAGAATTGTGATGGAATCTGTTGGATGACGACTAACAAAGAATGTGAGAGAAGGTTCTGCATGTTGCCTGATTCCAGTAGTGAATTCGCTCGTGCAACAGTTCTAGGGACTGGCATGGAAACCAACATGGGACTTTCAAAGCTGCTTCAGCCACTACATACATAGCACATGACT
>190410 NS=36 contig=separate
AAGTGCAGAAAGAATCGAAGTTGCTAGTGCATGACTGTAGCTTTCTACATTCTAAGAGAGAGTACCTTGATGCCCAAGACAAATAGTTTGTGGTATTTTGTATGTCAGCTTTAATAAACAAACATACCTTCTAAAAAAAANNNNNNNNNNAAATAACCTGTTTTACCCTATGTTAGAATTTTATAAGTTAATAATAGTTTGGGATAAGCTGAAGTAGTGACTTTCAAAATATTTTAGATTCCCAAGACAATGGAAGGGAAAAATAAAGAATACCTTTGGAGCAGACACACGACT
>190411 NS=138 contig=overlapped:28
CAGTGCACCTTGGTAAGGCATTGGAAGCCATTCTTTGTAAATGGGGTTTTGCTGCGGTAGAAGAGCCAAGAACTCACCACTAAGCTTTGCCCATTTTTACCATGGCTGGTTGGTAACAATGCCCTCACAGCCTTAGGACCCCTGCTTCTGTCTGTAGAGCCCATGTAAAAGCTGTATGGAGAACAGATTGGCAATTCCATCCTGTAGCCTAACTGTAGTCTTGAAGGCAGCAGAGTATGGTACAAGCTCATGGGACT
>190412 NS=107 contig=overlapped:4
TTATGTCTGCTGATATACATGAGGTATTCACAGTGACCAGCATTCATTTAGCTAAACAAGTCCACATTAGCCATAGAGACATCTCTGAAGAACCCAGATAACTTTATGAGGAATCCAAGGGACTGTGGAGGAAACTCTGAATATGTGTCTTGGCCACAGGACTTCAGGGATAAAGCTACGGAAGGATTCAAGCTTCAGTGGTGGCAGTGGAGATGAAACAGAGCACCCAGAGATGTGAGAGCATGCTAAAGACCTGCTTGCAGTTGAGGGTCACAGGACT
>190413 NS=130 contig=overlapped:84
GCATGCCTCCTGACACAGAGATTGAGAGATTTAAATTGTTTCTCTAGGTCCAGCCGCCATGCTGGCCCCTGCAGTAAAGAAGCGCTCCTCATTGTGCATGCCAGGTCTCAGCTCTGGCCCTGTCACTCTGCCAAGAGCGCTGGGAATGCCAAGTGCATGGTGATTGTGGGATGCAGAGAAACCGCGAACTGCACGGGACT
>190414 NS=83 contig=overlapped:12
CTGTGACAAGAGCAACTTGAGGAAGAAAAGGTTTCTTTTGTCTCACAATTTGAGGGTACAGTAGTAAGTTATGGTGGGAGAAGCATATTAACAGTACCTTGAGGTAGCTGGTCATATCATGTCTACATTCCGAAAGCAGAGAAAGACGAGTTCTGATGCTCAGCTTTCTTTTTATTCAGTCTAAGACCTCAGCCCATGAAATAGTGTTACCCAAATTTAGGGTGGGTCTTCCTACCTCATTTAATTCAGCCTATACATTCTCTCATAGGACT
>190415 NS=70 contig=overlapped:71
CAGTGCCTGTACTCCAGTCCACTGGCTAGGAGGCGTCCACACGAAGGTCCACTGCCCACTGCTGAGCCAGGGGCTGCGCTCTGAAGGCAGTGCAGTAGTGGGGCGCCAGCCAAGCCCTCACACCCAAGGAATCCATGCAGCAGCACTTTCAAAAACTTGGTGCCACTAGCGAGACTTTACACCGATGAGGACCACAATGAGGACCACGAGACT
>190416 NS=108 contig=overlapped:114
AGGTGAGTGAGGCCCACAAAGGAGTAGGCAGGAGTCCTTGGAGGAGGCAGCAAAGGGCCGAGGCCATCTCCTCCTGCCTCCCCACCTCCTTGTCCACCTCCTTCTGCACAGGAGTTCCTCAGCAAGCTGCAGGAGCGCACGGTGACCTACATCAATGTTGACATCTGACT
>190417 NS=94 contig=separate
CAGTGCTTACTATTTCCCTTATTAAGAATTTGTGTAGCAGGTAGATGAAGGGTTGTTACTTTGAAACGATATCTTTGAAACCTAGTATTACAGATGGTGTCTATAATCATCTGTGAACAGAAACTCTTGAAACTAATGGCATCTCNNNNNCCACGGGGTGGTCTACCAGGCTAATTAGCTGATTAGAACTCCAGTGACTGTGGAGGGGTTGGAATGGTGCAGGTCCAGAGCCTAATTACAATTTATCTTTGTCTAGCCTCCATCCCTTAATAGGCATTTTTGCCCACTCGACT
>190418 NS=72 contig=separate
CTGTGAGTAGCTCTGCCCTGTCCCATCAGTCTCAGCACTGACACCACTTCTTCCAACTTCCCAGTTCCAAATAATCTCACCATACTGTCATGCCTTCCCCTGCCAAAAAGGGGAGATTAATGCTTTCATAGGACCATCCANNNNNNNNNNAGTAGGGGAGATATAGAAAATAAAAAACAGACAGCATAGGTTGACATCTAATGAAAGTTAAAAAAAAAGACATACGTAGTTGAAGGCTCTTATAGCTTAAAAAAATGAAGAAGAGAAGGGTGGTTCAAAGAAGAACATGAGACT
>190419 NS=108 contig=overlapped:113
TTGTGTGTGCTACTCCCAGAGCTCCTGTGAGCTTTCCTCACAGTTGAGGCTGCAAAACTAGGCTAGAATAAACCCTAGCAGTTCATTTGTACATGTTCAGCTGAGCCTATATCTCACCCTCCAGATCAGCTGTGATCACTCTTGCAGGCTGAACTTTTTTCACATACGACT
>190420 NS=120 contig=overlapped:90
TGGTGGTGACAAGAGAATGTATCTCTCTGCCCTGCTCCGACGTGTCCTGTGATCCCTGCTCTGTGGTCAGTTCAGCCAGTATGCCCAGGCTGGCTCTAGCCCACTTAGCCAAGAGCCTACTCCCAGGGGTGTCCTGACATTTGAGCTCTCTGTGGGGCGGCCGTAACCCACCTAGTCTTACCTTGCATGGGACT
>190421 NS=120 contig=overlapped:10
ATGTGCCCAGAAAACATGACTTATTTTGGGAAGGTCCCTGCAGACCTTAGAGTAAGCAGGGAAAAATAATCAGGGTAAGGTCAAATTTTGGTAACTTGTGCTGGCTCAGGATATCTAGAGTCTGACGCAGATGACTTTACTCTGACGATGTTTAAGCACTGCAGCATTTTGAAAACAACTTTTTCAAATAACTCAGACTCGACCGCACAACCTCTTGAAAACATGTGTAAGTTGAGATCCTTTACAAAGTACATCTGGCTTCCTTCATAAGACT
>190422 NS=122 contig=overlapped:109
GTGTGACATTCTGAAGTTGTTGCAAGACGAGGGCTGCCATTTATGGCCTCCTTCCCACCCTGGGTATGAGGAGTCTAGGGCTGCCATATGAGGTCTCACCTGTAGTTGTTCCACAGTGCTTGAGATTTGGTCCATTGTTTTCCATTGTTTTGTTCTCTTTGTTTTTCACTGGACT
>190423 NS=89 contig=overlapped:108
AAGTGCAAAAGTGGTCCACAGACCTAGGTGACACAACACTGGTGTACCTAGGTGTTTTTGCAGGTCTGCTGACTTTGGTGGCTTTTCAGCTGGCTATCTAACACTGAGGGATTGGATGGTTCATACAGTCACTGGCTGAGAGGCCCTGTGGAATCAGTACTGCTGCTCATAGGACT
>190424 NS=131 contig=overlapped:92
CCATGGGACTTTCCAGTGGGCCTTTCTGATCAGGGGTGGAGACAAGTGTCATTTGCAGACATGGGCAAAGGCTCAATCTCTTAACAGAGTCTCAGAGTGTCACAATCCTGCAGTAGGATGTTCCCTGGCCACTTATCTGTGGGTTGTGACACAGAAACGAAATGCCACCTCTGCTTACAGGTGCATGGGACT
>190425 NS=123 contig=separate
GTGTGTGCCTGCGAGCTGACAAACATGACATGCTGAGCCCAGTCAGGTCCAAGGAGACAAGAGCTACCAGGCTCAGAGGCACTCCTCTGAATAAGGGTGGATAGGTATGTCTGGGGACATGGTGGGGGTGTAGCTGGCAGNNNNNNNNNNTAGCTGGCAGGAGAGGCACCCATCCCTGCCAGGGAGGAAGTATCAGGTGGCTCTGGGGGTGTTAAAGAGAAGGCTCAAGGCAGGATGCTAGGGGCAAAAGCACCTCCTCCGTGCCGAGAGCTCCCCGCCCAGGCACATTTGACT
>190426 NS=37 contig=separate
CCATGTCAGGTACCAGAGAAGATTTTAATATTCTTAGAGGAGAGATACTAAACATATCTCATCTGAACAAACAAACACATGATCTGTAGATTTGGGTCAATTTGATTATAAAACATACCAAATAAATAGTTCTGTGGGTGNNNNNNNNNNAAGTGCATGACGAAGGCCAGCAGGATGACTCACTAAGTCAAGGGACTTGTCCCACAAACCTGGCAAAATTCAGTTCTTGGCACCTATGTAAAAGCAGAAGGCAAGAACTGACTCCACAGAGTCATCTTTTGACCTCACGTGACT
>190427 NS=56 contig=overlapped:58
CGGTGTTAGCTGTCACTGTGCCCAGCCGTGGGTCATTCCAGCATGGCTGTTACAGTCCAGATTTCCTAACTTCTTCCTCCCTGTCTGTCTCTCCTACCTTCTTGTTGACGACACCATTGCCCACTGAGCTGGGACAGACACCTGGAAACCAGGAGGAGGAGAGGCTGTCCGATCTCACGTCTAGTCAGTGTTTAAGTCCGGGGTTTCCGATTGTTAGCACAGGACT
>190428 NS=128 contig=overlapped:94
ATGTGGAGGCTGACTTCGGTGCGGTTCCTCAGGTGCCTCTACCTTGGTTTTGTTTGAGGCAGAATCTCTCAAGAGCCTAGGGCTCTCCGGTTAGGATTAGGCTCAGCTAGCACCTCTCTGGTGCTAAGATTGCAAGTGAGGACCACCACATCTGCTGGTTTCCTGTGTGGGCTCTGGGAGACACAGGACT
>190429 NS=92 contig=overlapped:116
CGGTGGCAGGGCATCTGACATACCCATAGGAGTATTTCTTTGCTGCATAGCATCCATAGCAAAGATCAAAGTCATCACATACATTGCAATTCATTCTCCGGCCTATGATTAAACCCTGGCAGTGGTCACAGGTAAACTCCATGTTGACCATTTCATGATCATCTGACT
>190430 NS=130 contig=overlapped:69
AGATGGCTGCCAGTTATGTGATCTGCCTTTAGTCGATGGCTGTGAAACCATGGTTCCATCCTCTTTATTCTGAATTAACATGGCAGCCAGCCACGTGCTGTTACAGGCCAAGGCAGGTAATTTAAAAACATAGCCATTAGCTGTTGATGCTTGTGCTGCCACCGTTTTTGGTATTGCACCATGGAACCTATTTCCAGATTCAACAACACAGGACT
>190431 NS=106 contig=separate
TCATGGAAGAAGTGACATGTACCTTAAGAAAACTTTCAATGTAATTACTCCTCCAGGTGAACAAGGAATTGTGTCACACCAGGAAACATTTTTTCCAAATTGTATTGTACTTAAATATGCTTAAAACAATATTCCCTGGGNNNNNNNNNNACAAGTTTGAGCTAACACTAGCTACTGAATTAGTTCTTCTGAACAGGATTTCCTTCTTGTCTCACAGGAATCCTTACTCTGCTAGCCATGGTGTTTGCAGAGGCCACCACATGAAGTGTGGTACATAGGCACACACACATGACT
>190432 NS=110 contig=overlapped:93
GCATGACCCAGCTTCACATAGGGCCCTGCAGAGGGACAGAGCACAGCAATACAATCTGACCATTACTTTCCCTCAGTGGGCCAGGGGTCACCTCCCTGAGCCCCAGCTTCCTAATTGTAAAGCAATTGAAATGAAAGCAATCCCAAATGAAAGCAGAACCTCCCTGCAGGGCGGTGGGAAACCATGAGACT
>190433 NS=109 contig=overlapped:7
ATATGCGGCCGTACAGGATGATGAGCAAGATGGACGGGATGTAGAAGGCCCCACAGGTGGAGTAGATGGTGTAGGAGATCTGAGAGGTGTTGACCAGGCAGTCGGATATCTCCTCGTGGGCTGTGGCCTGACGCCAGAAGAGCGGTGGGATGGAGATGCAGATGGAGATGGCCCAGACTGCCGCAATCATGGCTGCCGCGTGGCCTGCTGTCCTGCGCTTGCTGTACTCCAGGGCGTCGGTGATGGCCCAGTATCTGTCCAGAGCGATGACACAGGACT
>190434 NS=82 contig=overlapped:43
TGATGGAAGGATGTGGCAGAACACTCACCTCACTGAGGCCAAGAAGGAGAGAGACCCAGACATGGTGGCTCGTGTCTGTAACCCCAGCCCTTGGCAGGCTGAAGGAGGAGTTTGAAGGTAGCTTGGACTACATAGCAAGTTCAAGGTCAGCCTCCACCTGTTTCAAAGGAAAACAAAGATCCTGTTTCAAAGGAAAACAAAGAAAAACAGCCTCCACCAGGCACAGCGGTACACACGACT
>190435 NS=85 contig=overlapped:86
ACGTGAAGGCCAGAGGTGCCTTTTGGGATACCTCTGGGCTCCAGAGCCCAAACTCAGGTTCTCAGCTTTACCCACTGAGCTGCCACCACACCCTGCCAAAGAACATTTCAATTGAAAATATTTAGGTTCAGCTGGGTGTGGTGGTGTATACCTTTTACTCCAGCTAGCTCAGAGAGGCAAGGGCAGGCACATATGACT
>190436 NS=133 contig=overlapped:86
TGATGTGAATCTGTAATCCCAGCACTCCTCCCATAAGATAGGAGGTGGAGACGCTGAAATCTTAGGAGAATCACTGGAAGTTCACAGTCAGCTAGCATGGAGTGTGCAGGGCAGCTGCAGATAGAAAAATTACTCCAGAAAGATACCCTCTAACTTTCACACAAGCCATGGCATACATGAGCTCACACTCACATGACT
>190437 NS=126 contig=overlapped:96
TAATGTGGACAAGCTGAAGCTCAGGAAGCTTCAACCACGAGGAAGAAGGTCAGGCAACTAAGGATGCTAAGACAGGGATTAATACTCTTCCCAGGGAAGAGCACACCAACTGTTATACAATGACAAATGGTCAGCACTCTGTGTGTGCAACATTGTATGGACTGAGCACGTTGCATATGCATATGACT
>190438 NS=110 contig=separate
TGATGTATGCTTGATTTTTTGGTTTTGTTACAGATTTGATTTGATTTGTTATGACAGACGCTCTAGTGGTCAGTGTGCCCTATTTTGAGAGAGAGGATAAACCTGGATTTTCCCTCCCAAGGATGTGGAGAACTTGAAGCNNNNNNNNNNGATGGGAATGTCAAATAGGGCAGTCATATGGAAAACTGGAGCCAGGTATGGTGTGCCTGCCTGCATTCTCAGCTACATGGGAGGCTGAGACAGGAAGATTGCGAGTCCAGGGCTAGCCTGGGCTACACAGTGAGACACTGGACT
>190439 NS=106 contig=overlapped:16
GAATGTGTTGCCACTCATAGGCCACCTCAAAGAGCAGAGTTATGGGAAGTCAATGACAAGGGAATCTGGAAAGCATTGCCTGAGGCTCACACATCTCATCCAAGAGGCTCTCAGAAACAGTGTTCCTACTTCCAACCTGAGTTATGTAGAGAAGGAGGCTATTGTCTGATGTGTCTCATCTTGTGACATCAAAAGAAGACTTGGGGCCAGAAGGAAGATGTTCACTGAGTGGATCTTGGGGGAGGGAACCTGTGCAACTCATCTGACT
>190440 NS=139 contig=overlapped:101
GTATGGTGCCAGTTGTTTCACAGCCTTTCCTGTACTGGGGCTTATAGCTCTTCAGTATGATTGCGTTGGATGGTCCTCTGCTTATGAGGGAAAGTTGTGTGACCCAAGCCTGGGCTATCAAAGGAGACCTGGTCTCAAAACAGATGACCTCTCCATACCAAATAAGATTCTTAACATGGGACT
>190441 NS=127 contig=overlapped:84
GCATGCCATACTCAGTTTAACCCACCTGGCAGGAGGCAGTGTAGCATAGACGCCAGGAAGTTGGAGTCTGGGCCTTGGCTGCTTGTATGGAAATCGCAGCCCTTTGCTCATGAGCTGTATGATACTGAGTCACCTCTCCGTGGAGCCATGAGATAGAGAGCGACCACGTGAGGTTTGGCGAGGATCTGAATCATCAGACT
>190442 NS=123 contig=separate
TCATGCATATCATTCCTTACTTTCTCTTAAACTTCTCACCTCCCAACTTTCATGTTTTTTCTTTGTTTTCTGTGAACTGAAGTCAGAAAATGTAATGTCTTCTTCTTTATCTAGTTCCCCCTCAAATGGTTTTGAAAATTNNNNNNNNNNATTTGTTTTTATGGTAGTTTCATACTGCTTAGATTTCTCCAGTTGTGTTTTGTTGTTGTTGCTGTTGTAGAAATAGGCCAGTGACTATGAACACTTGTTGCTCTTCTTCAGAACTCAAGTTCAGTTCTCAGCTTCCATATGACT
>190443 NS=125 contig=overlapped:88
GCGTGACTCAATAGAAGAGGTTTGGAGAAAAGGAGGGGAAAGAAAGGTCAGCTATGTGACGAAAGTCAACCATTCTGCAATGGATGGTTTTCTGGGAGGACCTGGCATACACGCGGTGACTCTGCTGAGTAGCAGGGACAGGCAGCCAAGATAAATGGTCCCAAGCAGTCAGATGTACCCTTGGAGACACATGACT
>190444 NS=131 contig=overlapped:92
GTGTGTGACTATTGGATTAGGACTATTCTTGGGATCACCGGTGGGTACATATCTGAAAGCAGTCATTCTCCCTTCCCTGAGTTCACCAGGAGGGCATAGCCCAACAGCGTGGGCAGAGCCCCTGAGTTTCTCCTCCACCAGGCCTGACTGGTGAGCTGCCCAATCTTTGGCAGATCCCATGCAGGCATCCGACT
>190445 NS=128 contig=overlapped:52
AGATGGTTGGCACACCCACTGGCATATGTGTCTGCATAGAAGACACAGCTCAGAGGCTGTAGGCAGTGGACCAGCAGCCTCCAGGCTATGTGTTCCTAGGGAGGTGGCAAACATGCGTTCACCACTCAAGACTATACCTGCTTAGCCCAAGGCCAAGGCAGCCTTTCTTGGGGTTCACTGACAAGTAGTCCAGAGCCAAGAAAGTTGTTGCCTTAGCTGTACTCACAGGACT
>190446 NS=103 contig=overlapped:72
GAGTGCACTAGATATCCTGTAAGGTGCAGCGTGGAATGCATGTGTAACTATTTCACAGCAAATCTTCCTATCCTCTGCCTCTTCCTCTGTTCTCTTCTTCGGGGTTCCCCGCGCCTTGTGCACGATGATACAGAGGCCCAGCTCAGGGATGAACACTCAGGCTTCTCTGATTAGGGCTGAGAGCAGTTTCTGTTACGGCTGTACATGTGACT
>190447 NS=56 contig=separate
TCATGGATCAGTGGGATTAACATAGTGAAAATGGCCATCCTGCCAAAAGCAATCTACAGATTCAATGCAATTCTCACCAAAATACCAATACATTTCTTTACAGAACTTGAAAGAACAATTCTCAATTTCATATGGAAAAANNNNNNNNNNATCTTCTGGAGATATCTCCATATCTGATCTCAAGCTTTACTACAGAACAACAGTAATAAACACTCTATGGTACTGGCAGAGATACAGACTGATGGATCAATCGAATTGAACCGAAGACCCAAGAAATAAAAAACACATACGACT
>190448 NS=92 contig=separate
GGGTGCTGGGAATCGAACCTGGGTCCTCTGAAAGAGCACCAAGTACCTTAACTGCTGAGCCATTTTTCCTGGCCTTCTCACAGTATCTCTTGATTACCCACTTTGCATTACATAGTAATTAATGTCCCCTTTCCCCTCCANNNNNNNNNNTCCATCCCTCTTCTTCTTCCACCACCGAGTCTCTGTGTTCTATACTTGTACATTCAGCAACCTTCATTACATTCAGTATGTTCTGTGAAAATAATCAAGTGCTTTGTCTAGAAATTTTTTGTCTTATTATTATTACATTGGACT
>190449 NS=118 contig=overlapped:107
GTGTGAAAATCCAGGCTTAAATGTAGCATTTTGGGCATCAGAAATCTGCCCACCGAGGGACAGTGAGGAGTCTCCAGCTGTGCTGGGAGATAACTGTCACAGATTCTGAAGGTACAACTATGAAAAACATAATGTGAAGAAGAAAACACTAAACTGGCTGTGGTGGTACATGAGACT
>190450 NS=126 contig=overlapped:16
TCATGACTGACCTGTATAGGGTGTGAAAGCCACAGGTTGTAGGCCAGGTTATGTGGAATGGGGGAGGAGTTTTTTGACGAAGCCAAAAGAAAATGGTGGCAATACTTCCTTGGCAAAGACTACCACAGTGAGCTACTTCGGGGTAACATTGGTTTGAGCTGCGAGTTGGAAGGTTTATGTTGATAGAACAGAAGAACCATCCCAAAAGAGATGGCCGAGACGGTGGTTAGCTGGGACTCCGTGGGTACACCTGTTAGCACACCTGACT
>190451 NS=102 contig=overlapped:98
TCGTGTGCCGCTGCTCTAGCTGCCCTTGCTGACGCAGGGTTCTCTTCCGTGTCTAACTCCTCAGGGATCTGGCCAAGGAGGCCGGTGGACACCAGCATCCTAGCGAGCTTCTCTAAGGTAGAGAAGCGTATGCCTGGTGCAGCGCCATGCTGCCGCGCGAGGCGCGTCTAGATTCATCATCCGACT
>190452 NS=90 contig=overlapped:119
TCATGGTGCCTGGCGTGAAGTGGGACACTGAGGTACTTCTGAAAGTTACCATGGGCTTGTGTTTTGAGTGTTCCGTCCCTACCTTATGGCCCTGAGGCCGCCTCTGAAGAGTATATCTGCCCTGGATCTGGGATGCTTTCTCTGCTTCTTGCTCTACACTGGACT
>190453 NS=35 contig=overlapped:52
AGGTGCAGGGATGGAAACTCAGGTTCTCTGGAAAAGCAACTAGTGCTCTCACCTGCTGAGCCATTTCTCCAGCCTCTCAGTTTCTGTTTTTATGAAGTAAGAGCAGTAGTGCAGTCACTTATGGGAGGTAATTAAATACCTAAGGACCTGGTCCTCGGTGCACCTGTCTAGATGTGAGGAAGAAGAACTCAGCATGGGTAGCCATTATTGTCACTCAGAATATCACAGGACT
>190454 NS=128 contig=separate
GTATGAGATTCTCAAAGAATTAATGAAAGAAAATTTCAAACATATGACTGGGCATAGCATGGTGAGACAGAACAAGCAAGCCAGCTCAGGCCTGGCTTCCTTTCCTTGGAGAGCCGTAGACACCATCCTGGGGTGCCACACNNNNNNNNNNCACCTGACCCTATGTACGTCCTTTGTTCATCAAACTCACATCCTGTGTTTACATCAACACAGACTTGTGCCTTAGACTTGATGTGATTTTATTTTTCCAATCCTGGGGCCTAAACCCACAGCCTTGGGATGCTTACACGGGACT
>190455 NS=100 contig=overlapped:93
ACATGCACACATGTATTTGAAGATAAAAACTCACAGGAGGATGTAAGATGGGGGAGTGATTCAGATGGTTTAAATAAGCCAGTATCTTAAAACAAATTGTTGCCCTTTTGTGGCCTCTTCAAATACCAATATAAATGTGTCATACCTGCACATACAGGTATGTATGTGCCGAAACAAATATACATACGACT
>190456 NS=101 contig=separate
GCATGTGCACATCAGAGTGTCTGTCCTCATCTTTCACTTACTTTGGGCATGGTGTCTTTTCTGAGCACCACCGACAACTCAAGGTAACTGGCCCTGGAGCTACTAGGGAATCTCCTGTCTCTGCTTCCTGTCTCAGTGTAGGTGTGCTGAAATTNNNNNNNNNNTGCAGATCGAACCCGACTGCTTCTGGCTTTATATAGTGTATGGAATCCCAACTCTAACCTCAAACTTTGGTGGCAAGTTCTTTGTTCAGTGAACCGTCTCTCAGCCCTTTGTTTGTTTGGGTGTGTCTGTGTCTTCATGTGACT
>190457 NS=31 contig=overlapped:89
TCATGACTTCATTCAAATCTCATTAGTTTCCAAAGGCAGGCCTCATCTCCAACATCATCCTAGGAGGCTCTGGGGAATTCAAATGTGACTTTTTTCTGGGGTGTGGTGGGCGAATGTAGGCACACAGCTCAGCTGCAGCAGATGGCAAACGTGGGCTCAAGGACGGCTGCTAAGTCATTAAAGCTTCACCTGACT
>190458 NS=75 contig=overlapped:64
CTGTGGGGAACTTGGACTGTGCAATGGGAAACTGGCATGGAGCTAGAGTGAGGTGGAGTCTCCAAACCTCGAAAATCTCAATCTGGAGACTGGCAAAAATAAGGCCTGCTCCCTTCCTGCTCTGCGCCTGCATGCACCTGTAGCCCCATGGGCCCCCACGCCCCCACAGTTCTTGAGGAAGTCCCATAGTCTAGCACCCGAAATTCCTCTCCATAGGACT
>190459 NS=116 contig=overlapped:73
AAATGAAAGCCATCAAAGCATGCTACTTACTGGCTTGCTCCCCGTGGTTTGCTCAGCTTGCTTTCTTATACCTCCCAGGACCACCTGTCTGTGGGTGGCACCATCCTCAGTGAGCAGGAGCCCTCCCACATCAGCCATTGATCAAGAAAATGCTTCTGTGGACCAATCAAACCTCCACTGACATTTCCTTCGCCCAAATGACCACAGGACT
>190460 NS=101 contig=separate
CAATGCACACTTGTACATGTATATATGGATTTGGGTTTGATCTCAGGCCTTCGCATATGTGTTTATTGAGACTTCCGGTTCTCTAAGTTTTATGTTTCCTGAGAACAGGGATTTCACTCGTCTTATTGACTGTATACTCCNNNNNNNNNNATAGTCAGATATTCAAATTATTCCCTAAGTGGCTAATAATGAATAAATGTGTAAAATTGGTGAAAAGGTAATACGAGGTAGGAAGATAAGTAAGCCTCGGTCACAGAGAGTGGCAGGGTGAGAGCCAATGATGGTCACCCGACT
>190461 NS=30 contig=overlapped:60
AGATGGTGACCACATACAGAGGTCTAGCTCAAGCATCACTCTTCAGGGTTGGTTGGTTGGTTGGGTTTTTGGTTTTGAGATAAGGTCTCTTAACTGGGATCTAGGACTCACCAACTCAGCTAAACTAGCTGGCCCTGCCTTCCCAACCAAGGACCATAAGCGTACATCACCACGCCCAGTTTTTTACTTGAGTTGAAGGTCTGAACACAGGTCCTCATCCGACT
>190462 NS=110 contig=overlapped:106
TGGTGTCAGTGTGCTTTTGGCTCTTGTAAGGATCCCATATCCAGAACAACTGCTTCATTTGGTATATTGCTCTGTGCTCATGCTGCCGATAACCCTCTATCATGTGCCATTGTTCCTCTGGGCTTTACAAGTGCCAAGCTAATGAATGAAATGGGAATGTGATCAGGAGCACATGACT
>190463 NS=69 contig=overlapped:124
TGGTGGAGACATGGCAGCAGCGTGCAGGGAAGCACACACTGAAGGAGCTGAACGTTCACATCTGCTCTGGAAGATGGAGGCAGAGAGAGGAAGAGAGACAGACAGAGACTGGGCCTGTGGGCCTGGCATGGACTTTGGAAACCTCAAAGCCCATCCGACT
>190464 NS=79 contig=overlapped:35
TGGTGTTGGCCTCATCAGGCTCGGCAAATGGCTCTGGGCCTTGTCCCTTCTCTGCACCAGACCTCTGGAGCAGTCTGACACCCCCAGGAAGGCCAAGTGCAGGAACAGGGCCTCCCACGGGAAACCAGGCCTACAGTATCAACGTCAGCCTCTCCAGCGAGGACATGTGTTATCACGCGCCCAGGCTCACTCAGTTCTCCTCATGCAGGGTCCCTGGAGCTCATCTCCACAGCTGCTGACCACTCGACT
>190465 NS=96 contig=overlapped:66
ACGTGAGCACGGTGTTGAGCGATTCTGACACTGACTGCATGACAACCACAGATTCTGTACCCAAACACTCCCAGACGAGAAGCTAATTGCAGCGATGAAAGGCACACCACTAAAAGCATGAGTAATCGCTGCCTTGATCCGCAGACAACGTGTTCCTCACTAGCAGGGCGCTGCCATGGCGCTGAGCTAAAGCCTGCCTCTATCCCAGCCCACAGGACT
>190466 NS=117 contig=separate
AGATGTCTGGAAGGATGGAGCGCAGAAGGGGGTGCTGGTGCTGTTCATGGGCACAGTTCACATGCACAGGTGCCCTGACTACTTCAGTGGCCTACCGGCCTGTTGTAGTGTCCTCCTGGTATTCAGATCTGTCTGGGTTCCAGGAANNNNTTTTTTTTTTTTTTTTGTTTTTTTTTTTTTTTTTTTTTTTTTTTTTTTGAACTTCACTGGTACACTCACAAAACAGGGGCTTCTTCAATGTTGTGAACACTGTCCAAAGAATCGCTGTGCTGCTCACAGGACT
>190467 NS=81 contig=overlapped:121
GGATGTGAGTGGCATGTGTAACTATCTGAAACCATATTGAGGCTCATGGTAGGTGCAGCTGCTGACTGTCCTGATATGGGCCAATGGCTGTGTTGATGTCTATGGCCTGAGTTAGGATCAAAGTGGTTTTCCATGATCAGAGCTGCCATTGAAGCATGTGACT
>190468 NS=119 contig=overlapped:103
AAGTGCACTTTGCATATTTGTCACCAAACTTCAGGGTTCATTTCCTTTGGGGACTGAGCCATGGTAGATTGAATCACTCTGACCCATTCCATGTTTCAAGGTTGTTGGCACATTTTATTTTGAATTCCTTCTACGTGCAAGCTTTTGCTCCAAGCATACAATCATGTACCCTCATAGGACT
>190469 NS=105 contig=overlapped:68
AAGTGTGGCGTCCAAAGCTACCATTTTCTCTCACTCCTTCTAAGCAAGGAGCTGCGCCTCTTAGCTCTGACGTCACAGATAGGCAACACCCGCACAGTCAGTTGTCTTCTGCTCTCCGCAGCCAGCTTCTTTTCTGGTGCAAAGATGAGCATGAACTGTGGAGGTTTGTGAACCAGACCTCCACTGCAGGGCTGGACCTCAAGGCACCACTGGACT
>190470 NS=120 contig=separate
GTATGAGTGCTTGTTTGTGCGGAATAGGGGTGCCTGGTACTTGCACAGGCTAGAAGACAGTGTCAGGTCACCTGGGGCTGGAGTTATAGATGGTTGTGACCTGCCATGTGGGTACTGGGACCCGAATGTCAGTGCCCTGCNNNNNNNNNNTGTGGTTCCAGTCTTTTGACTTAATATTTTAAGGTAATGCTTCAATAACCTATTTTCTCCACTACCTTTAAATTGTATTTCAGAAGACATCTCACAGTTTGTCTTCAAATGATGAAGAATTCTGGCATGTCTTTACATACATATGAC
>190471 NS=109 contig=separate
CTGTGAGGCAAAGGCTGTAAACTGAGCCATCTCCCCAGACCGACGCGTCCGTGACTTGATGGAAACTACTAGAGGCAGGGCCAGCTCAGGGGGAGTGAGGCCCAGGAAGATACCATGTCCCCGGCTGCTTCCCGGCCCCGNNNNNNNNNNCCCGTGAGTGAGCAGTGCTCCTCTCCCATGTTGGCTGCGTGTCACCTCTGCCACAGGCCACAGAGCAAGAGAGCCGCTGACTGTGGCTTCAAAGCCCCGAAGCTAAGTCCAAGCCCTTCCCGCCTCCCGTCCTGTCACGGGACT
>190472 NS=75 contig=overlapped:107
CCATGGACAGCTATTTCCTTTCTTTGGATATCAGCATAATTAGGGAGACTACCCTGGAGATGGAAAGGAGGTAAATGGCCAGTGCCACCTGATAGACTTGCTTTGAGACACACATTGCAAACCAGCCAGAGACTCCCAGAGACAACTGGGACAAGATTAGAGGTTGTGCATCTGACT
>190473 NS=108 contig=overlapped:59
GCATGTAGGCCCGGCTACTTAGAAGCTGAGCCAAAAGGATCCCTTGAGAGAAGATTGCGTGGGACCAGGAATGTAGCCTGGGCAGTGTAAGGAAGCCCTGAGACTTGACACTTCCAGTGTCATTTGCTAGAGTTGCAGTGCTCACAGTGTCCGGTTGAGGGCAGCTGTTGACTAAATGAAACGAGTTTAGAATGCTCCCACTCAGTGCTTCGGATACACAGGACT
>190474 NS=34 contig=overlapped:86
GAATGAGTTTTGTTATGAAATTTTCTCTTTTGTTTTTGTTTTTCAAGACAGGGTTTCTCTGTGTAGCCCTGGATGTCCTAGAACTCACTCTGTAGACCAGGCTGGTCTCAGACTCACAGATCTGCCTGCCTCTACCTCCTGAGTGCTGGGATTAAAGGCATGCACCACCACTCTCTGGGTTTGTTGTGACATTTGACT
>190475 NS=111 contig=overlapped:20
GAATGTTAAGAACAGTAGAAGAGCCAGTGAGGACCCTGTAGCACCAATTAAAGAGGTCCTCTTACTTCCTGTATAAGGCTCCCTGTACATGACCCAAAAGGAGACCCTCCAAGATTTTGAACACATTTAGAAAGAAGAAATATTAATGTATGCCAAGTACTTGCCATGTGGTAAATTTAGGGAACTGTTGTTGTTATCATCATTATCATCCACCACCACTGCCACTACCACCAACACCACCACTAACATAATCACCACAGGACT
>190476 NS=102 contig=overlapped:92
CTGTGGAGGCCAAAAGAGGGTGTTGGGCGCACTCTTCTACCACTCTCAAGCTATTTCTTTGAAGTGGGGTCTATCCCTGAACCTGGTGGTCTTATCTTGTCAGACAGGCTGAGAGCCAGCGAGCTCCAGCAACCCTCACAACTCTTCTGCCTCAGAGACAGGAGCCAGGTGTGCCGCTTGTTCCATATGACT
>190477 NS=98 contig=overlapped:108
TTGTGGATCATAATGTAAGTATCTACTATGTAGGGTCTCTGATATATGACCTGTGTGAAAGGACCACTTGATTTCCAAAGGTTGAGAACCACTACGTACTGGCTAATGTACTTGTGTTAGCCTAGATTTGTGACATACGTCAAGTTATATCACCGCTTTCTTTTCCTCATCTGACT
>190478 NS=73 contig=overlapped:109
AAGTGTATGCAGTTTGTACTTTAAGAAGGCAGTTGAAATGGTTCTTGAAAACTTCCAGAGTAGTGCTTTTCAACCTTCGTAATGCTACAACCCTTTAATTTCGACAGTTCCTCATGTTGTGGTGACCCCCAACCGTAAAAATTACTTCATTGTTAGTTGATAACTGCATTTGACT
>190479 NS=100 contig=overlapped:80
GTGTGGCAGGATGCTCTGCCTTTGCCACAGACCTTCATTTTGGGGAGCCAGTCCTGTTGTGGTGTGGGGGTTTGCTGTTCCTATGGCCTGTGTGGTACCTCACACCACTGGGCCATCACCCTTCCAGCTGCCCACTTTGAACCTGGTGTATTTTTGGTCAGGTCAGTGGGCCATGTCCACAAGCGAGTCACTGACCACCTGACT
>190480 NS=125 contig=overlapped:3
GTGTGTATTTCTGGGTGGTCCATATTTTGATGATTAATCTTTAGAAATTATCCAAACTAAATAAAAACAGGAGGGAAAAACATGAATAGCAACAGACAAAAGCAGCTGAATAAACTGTCTCATGTATCTGCGATCATAATTACAGGAAGGCAAGAGAAAATGGGAAAGAAATAATATCTGATGACACAAAGACTTTCTCAAAGTTACTAAGAAGACACCAAATCACACTCCAACATGCCCAGAGGACATGAACCAAGACAGGGAAGCAAACACACTCGACT
>190481 NS=112 contig=separate
GGGTGCTGGGAACCGAACCTGGATCCTTTGTAAGAGCAACAGGAGCTCCTAGCCATTGAGCCATCTGTCCAATCCCTTAAGAGTATGTTTTATTCTTTGGAAATTCCTCACATTTATATTGCATTTATATAACATTGCTCNNNNNNNNNNTATTACTGTCTCTCTCTAACTACTCTTAATGTCCCCATGTCATCTCCCTCTCAAATTCTTCTACCTGTCAATCAGTTTATTTATCCGTACTATCTATCTGTCTGTCTGTCTCATCCAACCATCCATCCATCTATGCATCTGACT
>190482 NS=121 contig=overlapped:114
GGGTGATGGTCTCCAGCGGTGGCCTTGGGTATGGCAGCTCGAGGCACCATCAGCCATCTACAATCTCGAGTGCATACTGCAGATGGCCGTGGCCCATGCCAAAGAGCTCCGTCCTTGTCTCTATGTTTATCTTAGTCCCATCACCACACTACGTATGCAGCCATTGGACT
>190483 NS=122 contig=separate
GCATGAGATTAGAACCCCAGGTAACTACACTGTTAACAAGAGATAGAGACTTACAGACTACACCTGACCCAGACCTGGTGGTCTTTGGGCCTTCACTGAGGAGCCAGACGTCTGTGCAAAACTCTGACTCCACTGTTAGANNNNNNNNNNAGATATTCAAAAAGAATGTGAACATTCCAGCCAAAGAGGCGAGGATGAACACAGGAAGAGCAAGAAGTGGAGAAAATAGAACTGGAAGCTAACAGAAACTGTAAATGATTAAACAGAGGTAGACGGTGACAGCAACATTGGACT
>190484 NS=127 contig=overlapped:109
GGGTGCTTGAAGAATCTGTTCCCCTAAGGACTCCTGCTGCCCAAGGGGTCCCTTGTGCTTTGGTGGGCAGGTTAGAATTGACCCATAGGAGGCCAAGTGGCTGGAGGTCTGTGGTCCAAGCAGCTCTGTTCCTTTGTAGAGGAGTGTGTGCATATGTGTAAGGGATCATAGGACT
>190485 NS=75 contig=overlapped:77
GTGTGTAGCACCGCACCTGACTAGAAGCGTGCATCTTTAATTCCATCCCTAATGCAGCAGTGGGGGGGAGGGGGATGGCAGAAGACAGGAGAATCCCTTACGCTCACGGGTAGCTAGCATGCTGTATGCAGTAGTGAAGAGACCCTGTCTCATAGGACGTGGAAAGCAAGGACCAACACTCAAGGTTGTCTCCTGATCACACGACT
>190486 NS=126 contig=overlapped:76
TTGTGGGCAAGGAGGTTGGAAGCCCTTGCTGTTCTGCTGTGGATTAAGAGGCAGCAGCTCCCCCAGGGAAGGTGGTGCTGTTATTGGGAGAAGGGAAGGATCCCAAGCAGTATTTCTCAACTGTTCAGAGATGAAATACATTGTCTCATGACATAGTAATACATCCATTATTGGTAATGTTCCACCTACACAGGAATCCCATAGGACT
>190487 NS=9 contig=overlapped:54
TTGTGATGGGAAAGTCTCTGCTCATGCTCTGGATAGTTAATATGGGATTACAAGAGGCAAATACTCTGTTTGACATATCTTTCTGCTTCTGATATAGCCTAAGGGTCTCGATCAAGTGAATTCTCTGTGTGACGGATAGCGCAGGAGAAACCTTGAACACCTCAAAAGAGAACCATAAAGAATCAGCAGTTGAACAAAGGAGTTTTTACAGGGTGAGGAAACACATGACT
>190488 NS=116 contig=overlapped:21
AGGTGATGGGGTCTTACTGCAGACCCTGGTGAGAAGAGCAGCGTGTTCATGTGTGCTGGTGGCCATCCAAGGAGGAGAGAGCACACGTCTCACGCATGTAAGAGTGGAATAATGAGCCCTAACCACCTGAGCTATGTGTGTGTGCTTCTCTGTGTGTGATTATCTATGTGTGTGCTAGTCTGTGTGTATGTGTGTGTGTGTACTTGTCTGTGTCTTTGCAGCTCTGTCTACCTGTTTGTGTATTTATATGTTTACATGTGACT
>190489 NS=99 contig=overlapped:112
TGATGCACTTAAAATACTCTAGGGAATTCTTTGCTAATGCTAACTGCCACAGAGTGACACAAGTGCAGGTGTCCTTTGAGCAGTAAGTCAAGCTGTTCTGAGCTGATTTGCATGTTGAGATATTAGCCACAGTATACATTGTTCAAGGCCTCTTTGCAGGCAGCATTCGACT
>190490 NS=136 contig=overlapped:12
CAGTGGCTGAAGTAAAAGACACTGACCTGGTGGCAGGTACGCAACAGGACGCACAACAGGAGTGGTTTTGGACTCGGGGGACGGGGTCACTCATGCTGTCCCCATCTATGAGGGCTTTGCCATGCCACACTCCATCATGCGGGTAGACATTGCGGGCCGTGACGTCTCTCGGTATCTGAGGCTGCTGCTGCGCAAGGAGGGGGCTGACTTCCACACCTCGGCTGAGTTTGAGGTTGTCCGGACCATCAAAGAGGTGACAGAGAGCATGGGACT
>190491 NS=117 contig=separate
CTGTGTCTCCTCGTGGCTTGCCAGTGCCTGCCTCACCTTCTGGTAAGTAGGTTCTCAAGACCCGAGATTGAGGAGGCAGATGAACAGGTGCGTGAGTTCCTGTGTGGGCACCAGCTGATGCCAACACATCTGCCCGCTCAGGGCAAGNNNCCTCAAAGCACCCAAGGGCCTTCTCAGCCAGGCTTCTCACTTGGCTCATTCACTCATTCATTCACTCATTCATTTATTATCTACCCATCCACTAATTTTTATTTAAAGTTCACGTGTGTTATGCATGCACATTTGCACATGACT
>190492 NS=7 contig=overlapped:46
CTGTGAGAATATGGAAGCCCTTGAGCTGGAATTACAGGCATTTGTAGGCTGGACGGTTTGCTCTGTGGGTGCAGAGCTCCAAACTCTGGTCCTTGTGATTGCAAGCAAGCACTCTGCTAAACCATCTTGAGCTCCAAGATGAACCAGCTAGCAAGAACCCAGCTCAGTCTCTAAAAAGACTAAATAAAAATATCCTTTTATTCCATAGTGAGTTCAGTTTGATCATGACATTTGACT
>190493 NS=107 contig=overlapped:110
ACATGAGTTTAAATCTTAACTCTACAAGTGTGGTCATTGCTTTTGGTCATTCCAAGACTCAATTTCTTCAGTTATAACATGGAAACGGAAACGATGATATTGCCTATGATGTAAGACTATGTACATCTAGATTATCTTTGTCAAGGCCTGTGTGATAACTCTTGACATAGGACT
>190494 NS=99 contig=overlapped:99
GAATGCCTAACAAATAGTGGTATAACTGTACAGAGGAAAGACAATACCAAATTCAGCTGAGATACATAATCATCTTTTACTAGGCTTTCCATTGAATCATGATTTCATGGCAGCAAAAACAAATGGAGGTGGCTAAGTTTGCACAATTCAATTGCATTTTTAGCAAAGGAAGGTAACATATGACT
>190495 NS=82 contig=overlapped:82
AGATGGTCATTGTAAAGCAAGGGAGTGTTGCTTAAGGTTGTATACTTTCATTGTATAGTGTACATTTTGAACTGATCCACAATGAAAAGGAAAAAAGAAACATACAAGGACTGAAGTTACAAGAACAGTTTGCTTCCAACCCTCTTCCATGGCTCATGCATGCTTTACCTGCAGTCCATCCTTCTTCACCATCCACTAGACT
>190496 NS=73 contig=overlapped:88
TGGTGAGGTGGTGACAGAGGAAGGTTATCTGTACCTTCTCAGCTTGTGAAATTATAAAACTGAAAAAAAAGTCTTGAAAACACGTAACTATCCTGACGCAAGCTTGAGTTATTTGGGAAGAGGGACCTGAAATTGAGAAAGTGGCTAAGATTGGCCTATGGGTGAGTCTGTCAGGCATTTTCTTAATCATTGGACT
>190497 NS=127 contig=overlapped:89
GTGTGTCACACGGGATTCATGGAGGGGCAGGAGCCAGGTTCACCTTCTTATAGGGATCCTGTGACTGTCAAGTAAATACCTGTGGGACTTCAGGTCCATCACTAGCTCTTTTGTGTGCTAGTGGTGGTTTTTCTGTCCTTAAAAATAAGAAAGAAGGCTGAGGCCTGCCCGAGCTCTGTGGAAGAGCATTGGACT
>190498 NS=63 contig=overlapped:64
TCATGCTTGGACACTTTGTGCTTGCATTGAGAGTGGATTCTGTGCTTTTGTGTTAAGAGTCTTAAGTTCAGGGCCAGCAGGGTGGCTCCGTGTAGCTGCTGGCACACAGGCCTCATGGCCTGAATTCTAACCCCAGATCCAACAAGACAGTGGAGAAAAACTGATTCCTGAGAGCTTTTCTTTAACTTCTACATATGTGCTAAGAGAGCTGCATGCGACT
>190499 NS=60 contig=overlapped:102
TTGTGGTCCCTGGCCAGGGTTCTTCTTTTTTCAATTCACCCTGCATATTGGTTCCTGACTGTTCTTCATAGGTAGTATTGTTTGCATGAGACCAGGAAAAATGGACATGGTGATAATTGTGCTGTGCATCTTTGACCATTGCAGAGGTGAATGAAGATATAGATATATAGTCACATGTGACT
>190500 NS=128 contig=overlapped:71
CAATGGGCATGCAACAGCCAAAACGTCAGCAAGACTAGTAGGACCAACACAGAGGGAAAGGGCTGCATGTGCAGTGAGCGCTGATTGAACGCGCTTGAAGTTCTCCCCTGACTCCTTCACCAAGAGCTGCTGAGACAGAGAATGTCACTCAGTTTCTAGTCTTCATCAGTAGCCTGAAAAGAATGTTTCCCATTATAGCTGCTTCACGGGACT
>190501 NS=71 contig=overlapped:79
TGGTGTGGTTTGAATGTGAAATGTTCTCCACAGGCTCATACACTGAGGGGGCTTGGTCCTCAGTAGGGCGAGCTGTTTTGGATGGTTGTAGAATCTTCCTGAGGTGGTGCCTAGCTGGGATAAGTAGTTCACTTACAGTCTTGCAGTCTTGAGGTTTTACAGCCTGGACCCATTTCCTGTGGGGGTTCTCAGTGAACACAAGACT
>190502 NS=125 contig=overlapped:84
GCATGTACAAACAGGTACACACAAAGAAAGAGAAGCACCCAAAACAAAATTAAGCATATAGTAGCTGAGCCCTTAGCTTGAGCTTTTATGTCTGGCAGGGACAACAAAGTGGCAGCCACCCATGACAGCCCAGTCACGTGCTGGCTGCACGCTGCCAGCCCCTGTCCCTGTCCCAGCTGCTTCTGCAAATGCACATGACT
>190503 NS=128 contig=overlapped:81
CTATGCAGGCTTGACGTCTGCGAGCAGATAAGCCTCTAAGGCTAGAGAAAACACAGTGAGGGACTGGTCTGTGACCTCAGGGCGTGCAGCAGGGCTCCTGGTCCTGACCTCTATCTGTCAGGAACATCCCCAGTACCATAACCCCAAATGTCTGCATGCCTTGCCTCAGTGCCCCAGCAACTGGCCATTGGGTTCACACTGGACT
>190504 NS=118 contig=overlapped:98
CAATGTGAAAAGCAATCTCAAGAGAAGGTGCATTTAGGAATCCTCGACTGCAGAAATCGCTGAGAGGCTGCCATCTGCCTCTAAGTCTTGGTTGTCTGTCTGTCATAATGGGGGCCCTGACAAACACAGCTCTGCATCCCTCTCTCCTTACTGGTGCCATGGCCTACGCTGTGTCAACACACGACT
>190505 NS=100 contig=overlapped:101
ATGTGCCATTGTTTGAAAAGTAGCATCACACCATATGGTGATGTAATCCTACAACCCCAGCATTGAGGAGGCAGGGACAAGAAGAGCTCAAGTTTGAGGTCAGTCTTGGGCTGCATAGAGAGACTATCTCAAAAACAAAAGCACTACCAAAATATAAAATCACATGTAAGCAAACACCGGACT
>190506 NS=15 contig=overlapped:48
AGGTGTCATCCACCCATGAAGTTAGCAAATTAGCTCCCCTCTTCCCACTTTCTGCTTTAGTTTTTGGAGTCAGAGCTTATTTATAAATCTTGTTTATATGCTCACATGGGAAGTAACTTCAAGAACCACTGCCGACTGGACAGAGGTGTGTGGTGGTGGCAATGTGCAGCCCTGACTCCCTGTTGCATGGGCCAAATTCTGCTGCTTTTCGGATGCCCTTTGTCAATCACTTATGGCTCCATTGGACT
>190507 NS=102 contig=overlapped:79
ACATGCACACAGCGTGGCATGCACACGCACACAGCGTGGCATGCACACGCACACAGCGTGGCATGCATCCCATAGGCACACAGAAAAGAATAAGACAGAAGTTTCACAAACATATTGTATACAAGGCATTCTGATTTTTCTTCCTCAGTTTTCCATTTAATAGGTCATTGTTATCCATTAACTTTATTTCATGACTCATGGGACT
>190508 NS=83 contig=overlapped:99
AAATGTTTTCTAAAACAAAATTCCAACTTTTACCAAAGATATCAACAATATCTTTGGCACCTTAAATTGCATGTGAATTTCCTTAAACCCTTATGCTACACCACATATCTGTAAGCATCAAACCATGCTAGATGAAGCCCTCTTCAGGTAGAACACTTACTTTCAAAGACACCTTTCATAAGACT
>190509 NS=121 contig=overlapped:94
CCATGCCCTCGGGCTCTATAAAGTGAAGACAGCGCTAGGGCTGGGAAGTCTGGGTACACGATTCGGGTTGAAGCCTCCCTGAAGCCGGTCACGGTGAAACTTCCTCAGTCGGTGTAAACGAAAATCTGTCTACATGATTGCTGGAGGCAGATCATCAGAAGAAATGCACACCTGCCTTACACATCAGACT
>190510 NS=68 contig=overlapped:114
TCATGTCCCACAGTTGGGATAAAAAAACCAAAACAAACAAATAAACAAACAAAAACAAACACATGAAAGACACCAAAACTTTCATCACAGAAGCATTTTTGTCTTTTTGACATCCTGGTTTCAATTTTTTCAGATATACCTAATGATGGACTGCTGAATGCCATTGGACT
>190511 NS=83 contig=overlapped:15
ATGTGGTCTCACAAATATCTCTCCATATGATCCTTACTCAACAGAAAAACAGTATCTTTTCCAAGGAGATCCCTGCAAGCACCACCTTAATTGAGAGATAATTAATACCATGAGAACCACCCCTAGTGGCTGGAGAGATGGCTCAGTGGTTAAGAGCACTGTCTGCTTTTCCAAAGGACTGGGGTTCAACTCCCAGCAACCACATGGCGGCTCACAACTGTCTGTAACACCAGTTCCCAATCCAAGGGATCTGATACCTTCACACGACT
>190512 NS=122 contig=overlapped:89
CAGTGCTGTATGTATAGACATACTCACCATGCCTAGTACCATCTATCTTTGGAGAACAAGAAGCCTAGTAATGAATCCCAAGGACTTTACCCTGACCAGGACTGGAGCTCGGTGCCTTCCTTCCCCCATAAACTCCAAGGATAACAGAGGGTTTGTTATTGTACTCACAGTGAGGTGTCTAAAAAGCACAGGACT
>190513 NS=137 contig=overlapped:84
TTGTGCATGCCTGTATACATACATCCTATGTGAAACCTAGTATTTCGTGTGTGTATTGTCTGTGAGCACGGGCAACGCTGGATGTGCCTTGTGTGCGCCTCAATCGCACGAGTCAGAGCTCATGGCCCATGACAACGTTAAGAATGGGAGGCAGAGAGCAGGCTGCCTGAGTCCAAGTCGTCACTCTGAAGCATAGGACT
>190514 NS=89 contig=overlapped:97
ATATGCAAGTTCCTGTGGAGGTTAGAATTGGATCCTCTGGAGTTGGAGTTACAGATGGTTATGAGCAAACCAACGAAGGTGCTGGGAACTGAACTCATGGTGTCTGGAAGGACAGCAAGCTGCTCTTAAGCTTTGAGTTATCTCTCCATCTTCCTGACATAGGTTTTTAAGAATATTGCACATGACT
>190515 NS=94 contig=overlapped:86
TAATGATATCTACTGCCCTCTTCTGGCGTGCAAATGTACATGAAATTCATTCTTGTTGCTCAGCCTGAGCATCAGAAGGCCACCCTGTAAATAAGAGAGTGGCCAGCAGTTCCAGGAAAGCAAAAGTTTGATTTCGCATGTTCTTTATTGTATTTTATTCATATTGCTGATATTTGTTTTTCGTTTGTTCATTTGACT
>190516 NS=63 contig=overlapped:61
GGATGTTAGTAACTGAAGCCACGCATGATTCATGTCCGAGGCAGCTGTCAACAGGCTTGTCAAAGAACAAAATTCATACGGAATAGATGACACCACAACCCACTCTCATCCACAATCCCATACTGCTGGGTTGGGGCAATGGCTCAGTGGATAAGGTACTTGCGCTGCAAGCTGAAAAAAGGGGTCTGGAGTCCTCAAAGCCACATAAAAACTGCACAGGACT
>190517 NS=98 contig=overlapped:77
TGATGGTAAATTAACCCTTGGTCTCCAACTCTGTGAGGGCTCGGGGCCACTGCAGGCTCTAGGGCTCCTCTGAATGGAGGCAGCCACGCTCTGTCTGCTTCCTCCTTGAGCCCACATCCTCCTCTCCTCCTTTTAGGCAACTTTTGCCTCTCCAGCGGCTGCTGCATCTCCCCATCATCATTGCTTTCTTGTTATTTTCATTTGACT
>190518 NS=75 contig=overlapped:58
GCATGTACCTCCATGGGCCAGGCCCAGCTCAGTCATAGGCAGGCCTCTCTGATCATCCTCCCAGCAGAAGATAAACGGGGATGATATGCCCAAGGCCACTTCAATCATTTGAAACAGAACAGTCTGCTTCCCCCACCTGCACCTCCTAGACCCAAGCTACTCAGAAGCTCCACACAGGAGGTGGTTAAGTGGATGAATCCTGCCCAGCCGTGTGGTCCACGGGACT
>190519 NS=113 contig=overlapped:67
GTGTGTTGGAGCAGCATCTAAGGTCTGAAATGGGGCCTCTCCAAATCCTGGAGCTGCTCAAGGGGCTACCAGGACCTGGATTCTGCCAGGACAAGACAAGGTGGCCATGGTGGCAAGCCACATCACAGAAGAAGCTGGCTTCTCTCTGCTGACCGAGCTCTCTGGTTGGGAGAAAGTACCATCCACAGCAAAGGGGGCCTATTCTAATCATTGGACT
>190520 NS=131 contig=overlapped:100
CAGTGTCTGCAATCTCACATCCAGCTGTGCCAACTGGGCCTCCAGTCAATGCCAGGCACTCACAAGATGCTTTGCCTGCAGGATCTCATTTCAGTTCCACAACTATACAAATTAAGTCATGTCCCATAGGTTGCTTAGGGACAATGGTGGTGCCATACGATTGTAATAGTCAGAACATCCGACT
>190521 NS=137 contig=overlapped:111
CCATGAGTGCTCCTGGCCAAGAACGTGGTTGTTTGGTCTGCAGCCAGCCTGGAGCAAGGAGGCCAAGCTGGTCTATGGAGACCTCCACGGGCAAGCTTTGTTAAAGCAAGACTCGCACGCAGCCCGTAGTGCCATGGAGGCTGTCAGCTCCCACGCGTGAATAACACAGGACT
>190522 NS=81 contig=overlapped:83
ACGTGTTCTCATGTACTGGACATGACACAAACACCACGCCTACAGAGTTTCCCCCACACACTCACAATGAGAACCTTAACCTGGGGTGGTGACCGGGATCTGAAGGCCCTCTCCTTTCCCCAGGCCCACACAGAGCCTCCAGCCCTACACCACCCGAAGGTCACTAACTGACAAGTTCCTGTTGTACTGAGGCCACTGGACT
>190523 NS=110 contig=separate
GAGTGGCCAGACCCTGCCACTCTCCCCCTTCAGCTCATTCATGCTCCAAAGTCAAGTGATCCAAAGCAAGCAAGCAAACAGAAACCAAGAGGGCCTTTTACATCTCTCCCAAGAAAAGAAGTGCCGAACAAGAGAGGAGCNNNNNNNNNNAGAGGAGCAGGACAGACATTCGGCAGAAGTGGTCCTGGTAAGTGCATGTCCCAGTTATCAGAGGGGGTGGAGCCCGCAGGGCCTCTGAGGTGGTCTGAGATGAGGTCTACCATTACAGACTTGGGGCAGCAGGCTCACAGGACT
>190524 NS=93 contig=overlapped:59
TGGTGCCAAGGATGAATCATAGGAGAAAGCCATGGCCGTTCCTGTCTCTACTGAGACCTGCAATGTTGGCATGGCAGCCACTACCCTGTGGCTCCTGGGCATTTGAACACGCCTAAACCAAACTGAGTGTATTCCGTGTACAAAATTTGTATTGGATCTCAAACACTTTCTGTGGAAAAGGACAAAATGTCTCACTCCTTTTCAACATTAGTGACACATTGGACT
>190525 NS=107 contig=overlapped:14
ACGTGTGGTAGTCACCCACCACCTGAACCAGACCTCGTGAGATGAGCAGTGTGCCTACTGGAGCAGGTGGCATCCATGCTCAGAACCAGAAACAGAGATGACAAGTAAATCTTGAGCAAAGGCTGAGGTATTTTGAGAGATAGAGCCTAGAGAAGGAGAGGAAGACCAGCCAGGATAACCAGGTTGTTCTCAACTCCCTGACCAGAATAAAACCACCATCAGATCTCCATGAGGAGACCTTTGTAGGAGCAGTCCTCTGAGCACAAGACT
>190526 NS=108 contig=overlapped:92
CTGTGATGTTGAAAGCCTACGAACTAATTCTCATAAGATGTCTTATCTTTCCCGGCTTACGACCGAGCATCTGATACGGTCATGTAAGGACTAAATGAACTGTCTGCACCACAGGAGCTCAAAGGGGCTGATTCTCCACTGTGTGGACTGTGCTGTTCTCGCAGGGGCCATAAAGCCCGTGGACATCTGACT
>190527 NS=101 contig=overlapped:67
CTGTGGTGAGGCTGAGCCCCACAATACTGCAGGTGAGCCTGAGAGCAGCCTCCGGAATCAACAGCAAGTACCCTGCACATTACATTTAATCCATGAGTCAGCTCCAGCACAGCACCCAAGCCCAGCGTATAAAGCATAGGCAGGCAGTCAATAAAAGCTGGCTTCAAAGCAGACAGCCACTTTTCCTGGTGTCCTGTGTGGCTACAAGCACAGGACT
>190528 NS=121 contig=overlapped:80
TCGTGTGGGCCTCAGGCACCTGTTATACATATTTGCCAGCCGGCATCCCACAGTTGACCATGTGTAATGGGAATGCTTTCACACGTCATATTTCACGTGCTTATTCCAAACAGTTCCTGGTACAGGAATGGGAACAAGGTAGAGAGCGAGGACAGCCTGAGGGCAGCCCTTCAGGGTGGATTTAACGGGCAGGGCCATGGGACT
>190529 NS=46 contig=overlapped:75
TTGTGTGTTTTAGGGAGAAAAGATATATAGTTCTTTACCACTTGACTAAAACCAGTGAGCTGGAGAGATGGCTTAGCAGTTTATAACACTGGCTGCTCTAACGGAGGGCCTGGGTTTGGTTTTCAACACCACATAGTGGTTCAGAGACATCTGTAGTTCCAGTTCCGGGGGACCCAGTGCCCTCTCCTCACCGCCTCAGGCACAAGCATGCGACT
>190530 NS=108 contig=separate
ACATGATGACCAAGCTGCACATTTGCTACATATGTGTAGGGGGATCTAGGGTTCAGGCCATGCAAGCTCTTTGGTTGGTGGTTCAGTCTCTGGGAACCCCCATGGGCCCAGGTTAGATTCCTCTATTGGTCTTCTTGTGGNNNNNNNNNNTTGATCCCTCTGGATCCCTCCGGATCCCTCTATTCTTCCATCAGCTCTTCCACTGCCATTCCTGAGCTCAGCCTATTGGTTGGCCTTTGGTCTCTGCATCTGTCTCCGTTAGCTGCTAGATGAATCCTCTCAGAACACAGGACT
>190531 NS=104 contig=overlapped:92
ACGTGATATCTAAGAAGAGTCTACTCGGATTTAAACCCCACGTTAATCCCTGTCAGTTTCCACACAAGAGAAGCACACGTGCTCTATTTCAATAAGTCCTATGGTTTCCAAATCATGCAAACAGGCTGCAGGCTGTCAGATGTTTGGATGTAATCCAGATAATGCCAACATATGTGACATATGCATATGACT
>190532 NS=107 contig=overlapped:100
CAATGACAGCACTGCTCAGGAGGATGACCTAGTCAAACATGGCCATCTCTGCACTGCCTCAAAGATAAAAATGTCTTCCCACTTCACTGTGAAAAGATGGACACCAGTGAAGGATGAGACTGAAGCATCATGGGTAAGTGTAATACAGATCTTTGCTTTCTCCCACTGTGGAAATCACTAGACT
>190533 NS=108 contig=overlapped:23
AAATGACTTCTTTACTGTCTCCACGGGCCTCACTTTCCTGCCAGGTGGGTTTGTTCCCACGGGACTTATCCTCTGTGTGTGCTGAGCCCTCACCTGTCTTTTAAGACCTAGATCAGTTGCCATCTCTTCCAGGAAGTCTTCCCTGATCCATCAACTTTCTCCCCCCCTTAGCCAGGGCCCCAAATACTAGTCAGTGTTCAATATGTCTCTCCCATGAGTCTCATGAGCACTTTGAAGGCAGTCACTGTGGTTCATCGGACT
>190534 NS=121 contig=overlapped:15
ACGTGTTTTTAATCCCAGCACTGGAGAGGCCGAGGCAGGATTGGAAGTCCATACAGCCGGGCTATATAAACAGGCTGTCTCCTAAAGAATAAGTCCTGTGAAGTAGGCTATTTATTGGATATGGCACTGGCTGTTAAGGCATATGTCTGAGACCATGCCAAGTCACGTGAAACATCCTTAGCGTGAAGTGCCTGGGGAACACCCAGCCGGAAGCGCTGAGGAGTCAGAGTCTATGTGCACAGCCAGGAGCTGAAGGGTTGCACACGACT
>190535 NS=112 contig=separate
AGATGCTGGCTCAGACACCTCAGGCTTGTGCCGAGCTCCCAGAATCTGACTCACCACATCCGAAATGAGCTTGATCCTCCCGCTTCCACCGTCTCACTCTTTCCGTCTGCCGGGAACACAAGTCTCTTCTTCGGTTGCCAGCAGCACTTGAACACTTTTTAGGTATCAGGCACAATCCTAGCTCCTAAGATCAGCGTTCTCCTTCAACGCTCAGTCTAAATGCCACCGTATGCAGTAGGTGAGAGTCAGTCCCTCAGGAGAAGCAGCTCATCTGGGAACAAAGTGCATCCGACT
>190536 NS=84 contig=overlapped:119
CTGTGAGAAGATGGTCTTACAGGTCTCTGAGAGACAATAACTGCAGATTTAGCTGCTCCTAAATGAGGTCTTGCTGAAATCCTGGAGAGAAGGATCATTACCTGATAACTGGACTCTACTCTGAAAGGGACAAAGGAAGTCCTTTCATACACAGCTCATATGACT
>190537 NS=42 contig=separate
GAGTGCCAGGATTACAGGCATGTGCTACCTCACCCTCTTTATGGGGTGCTGGGAAGCAAACCCAGGGCCTTGTGAATGCTAGGCAAGCACTCTCCCAAGACCCCGAGTCCCGAGATCTAGTTAACAGAGGTAACAGCAGANNNNNNNNNNGCATCACTCAATAATAAAGCAACAGAACAGGAATGGGATGGAAGCACAGGTTCTCAACATCTTTTCTCTTGGTGTATGTGTGCCAGAAAAGTCTGAAGGGGCAGGTTCCCGAGAGACTGAGGACTGAGTGGGGAACACAAGACT
>190538 NS=106 contig=overlapped:73
TGGTGAGAAAAGAATATTTTAGGAGCTAGAAGAGGTGATGACATCATGGTCACCGACCAAAATCAGAGATCAAAGAATGTGGTTGTCACCTTCAATTCTGTTGTTGTTGTTGTTATTTTCTTTATGACAACAGCCAATGAAATACTTACACCCATTTTGTGGTGGCTCTTTCCACCTGATGGAAATATCTCTATAAACACCTCACAGGACT
>190539 NS=63 contig=overlapped:118
ATGTGGTTGCAGGTCAGAATTCCTGTGTGTGTGTGTTTGTGTATTTGTGTGTGACACACAGTCTCATGTAGCCCAGCCTACCTTGAACTTCTTTTGTTCCATTTTATTTTTTCTGTGTTTGGGTGTTTTGTCTGCAAGTGCATTTGCATTTGAGCACCATGGGACT
>190540 NS=96 contig=overlapped:106
CAATGCATAGACCCAAAGAAGATAGGTCTGAAGAGCATCTTAGGCTTCATGTCAGCCCACTAGTTAAGGGAGTGGGGAATATCTCTGACATAGACTATGTTGCCTGATTTCTGATCACTTCCCCCTGAAAGGACTTCCCTACAAGGCCACAGGGGAGGAAGAGGAACTCCATCCTCATGTGAC
>190541 NS=51 contig=overlapped:112
CTGTGTAGCAGAGAAAATGTTGGCTAGTATCATCTCTACAAGGACCTGTGGGCACACATGTAAAGCTGTTCTTAGTACCTAGTACTCTTCCACTCTGTGGCCTTGCTCAGATTGTTTTAAGTATTGCATTATTATTATCTGTATGACTGTAAGCATGTGTGAACATGTGACT
>190542 NS=67 contig=overlapped:115
AAGTGAGGACAAGGAACAAGTGCTGACTCCCCAAAGGGCAGCTCCATGGATTCAGCACTGGCATCCCTTGAAAACTATAAGACAGCAAATTCTCAGATCACATCACCTACCACCAATTCCCAGGATCTAAAGGTGGTATTAACAGAAGACAGCACTCATTCATGCGACT
>190543 NS=134 contig=separate
CTGTGGTATGAACAAGGTGGCAGAGACAGATGGCAGTAAGGAGGGTTGATCCTGAATGCAGGAAGGACTGAGACGGTTGCTGGTTTGGGACCCTGTGGTGTGGAAAACAGAGCACCCGTGCCAAGGACTGTAAGTGTTATCTCAAGTGGCAAACTGCCAGTAGCAGAAAGAAAAGCACTGGGAGGACAGAGGTGGGTGCTGGGTGAGGATGAGGGTGAAAGGGGAGCTGAGGCCAGGTGCGAATGTTTCCAGCTCAGGAGCTCTCAGAAGTTCAGGGCTGTGCAGGGAGTGACACAGGACT
>190544 NS=110 contig=overlapped:75
GGGTGGGGGTAGGGCTGTTGTTCATCCCCAAATCTCAAAAGCCCAACCTCAAGCTGGTTCCTGATGTGTCCTTAGGAATCATCCTGTGTATGTAAAGATGAGCAAACACACTGTGTCCTCATCCCAAAACATCTAGAAATAGGTGTATGTGTGTGTTTATGTTCACAAGCACATGTGCTTGTGTGTGCTCTATATGCACATGCATACGACT
>190545 NS=108 contig=overlapped:9
AAGTGTCATTCCCATCAATCTTCCTTTTGCATGTGTCATGGAGGGGTCCTGCTCCAGGGGACAGTTCTCACATGCACTCATTGTGCAACATGCACCCTACATAGAGAGGACCCTAGTTACTGGACAGGTGGCTGACTTCCAATTGGTATTGGGTTAATGTCACATCTTGGGTGACTCGTACCTCTAGGCAATCGGGCCTCATACCCCAGTCTCTGTGGCCAGAGCCCTGACCATGCAGAATAGATGCCTCACCCTTGGTTGTGCTCCACTTGACT
>190546 NS=112 contig=overlapped:11
CCATGGATTTTCAGAACTTTTTCATTTTAAAAAAAGGAAACAGTATCTTTTGAATGGTAACTTCCCTATTCTGCTCTCTGCTCTTGGCAGCGTTTTGTTTTTCTTCCCCTATGAGCTGACTCCTTGAGGTTGTCTTTTTGTGGCTGATATAGTTCACTTAGCTGTGTCTTTAATGTTTGTCCATATTGGCATGTGCTAGGACTTTTCTTCCTTTTCAAGACTGGACATTACTTCGTTGTATGCATAAACCACATTTTGTTTATCCATTCGACT
>190547 NS=81 contig=overlapped:76
ATATGAATCTGCAACACCCACTTAAAAGGCAGGTGTGACAGTGTGTATCTCTAATCCAGTCCTTGGGGGAGGGAGGTAGAGATAGCCAGATACCTGGAGCTTGCTAGCAAGCCTTGATAAAGAAAATCTGAAGCTCCACAATCAGTGAGGGGCCCTGTTTGGAAATGTAAGATGGAAATCAATGGTGGAAGACACCTAACACAGGACT
>190548 NS=10 contig=overlapped:80
ATATGCAATTCATTTAAAGACAATTATTTCTACTCTTCTGTATTTATAGCAAGGGAATCTGCAACAGACAGTCAAGCACTGTTGGATTGGCTGAACACACTTGGTTATAATAGCAGTTAAATGTAGTTCCTATGAGTAGATTAATAACATATGAATTCTAAATGAATATTTTCAAATACTCTATTCTGGCTGAATCATGAGACT
>190549 NS=124 contig=overlapped:91
CAGTGTTCTTAAATACACCTACCAGAATGTGGCTTGGAGCTTTAGAGAGGTTGGTTCCTCTCTCTGGAATCTTTTCTAGATAGTCCTTGAGCTCCCCTCTCCCTTTCAGAATTCTCAGCTCAGCGTCTCTTCCTGAGAGGGGCTTCCCTGACAACCAACTCTTCCATCACTACTGGACTAACTGCATATGACT
>190550 NS=112 contig=separate
ATGTGACTACGGGGAAGCTCTGATCTGGGCTGGCTGAGGCTTTTCATGTGCCGCTGGTTCGGGGAGGAGGGCTCACAGCCCTGTAAATGACCCCTCACATAGGGTCTGTAAGGAAGCCTCATAAATTCACTGGTTCCCCCAGAGTGAACCGGGGAAATCAGGCCTTAGTTTGTGGTTGGGACCTCAAGGGAAGGGGTAGGTATTGTTCAGGCTTCTCCTGGGAAAGGATGTTAGCCATACTGACAGATCAAAATCCCAACAAGGGCAGGGGTTGCCTCACCTGTCCATCTGACT
>190551 NS=112 contig=overlapped:19
CAATGCTGGCAATATCAATGTTCATTCCCACGGCCACAGGGGGACCTGCAAACCAAGAAGGTCAGCCACGTGACTTCTCAGAACTTAGTCACTCATACCAAGAGTTGTCACTGGGAACTCTAAAGAAACCCACTCCCTGGAGTTAATCCTCAGACTCATCACTCTCCTTCTTCTTGGCGATCAGAATTGGGGAATGCTCTTCTAGAAATACGTACACCTGTGCTGCTGATGGGACGGCCAGCTCAGCTGTGTCTACACATGGGACT
>190552 NS=98 contig=separate
GGATGTAAACCCTCACTTGCGAGCGAAAAATTGACACCTTTTATGATGATTATATTTCAGGGTTCTGGGGGTGGAATGTAATGAGCCTGTAAGATAGCAGAGCTGTCAGGAGCAAAGTGAAGAGACATTTTTGGTGACAGNNNNNNNNNNGTGACTGGACAATGCCCCTAAGACATTGAGAGTTTGTAAGACAGCAGAGCTGTCAAGGATAGATAAGAAGATATTTGTAGTAATATATGCAAGTAATATAAGTAAGTAATGCCCTTAAGGCAGCTGACCTGTGTGCATGTGACT
>190553 NS=124 contig=overlapped:87
AGGTGTTCACAGCAGCATTACGGATCATAGCTCAAAGACCGGCTGCCCCTGCTAAGGACGGGCAGGTGACATGTGCCACCAAATGGTCCACACTGTGGAATACAGGTCTACCATGAAGTGTAAAAAGCAACACAGATGAACCTTGAGAACCTAGAGGCTGGGTTGTATGGGCCATTTATATAAAAAGGCACATGACT
>190554 NS=105 contig=overlapped:38
CCGTGTGCGTGTGTGCGTGTGTGCGTGTGTGCATGAGTGGCTGCACAAACGCACAGCACACGTGGCAGGTCAGGGGTCAGCTTTGGTCGTCCTGCTGTCTTCCACCTCGCTTTGAGGCAGGCTCTCTCTTTCGGGGTGTGCTGGCCCACACCTTCGATCTCAGCACTTAGCAGACAAAGGCAGGTGGAGCTGTGAGTTCTGGGCCTGTTCTGCAGACCGAGACCCTGTCTCAACAAACACATGACT
>190555 NS=55 contig=overlapped:112
TCATGCTGACTAGTCTGTGGAACCCTTCAGTGCTGATTTGCTGGGTTTTGGTATCACTCCCCTGGAATTCCGTTATGGGACAGAGTAAAGGAAGAGTTCCTCCCCAAGACTCTAGGACACTCACCTTCCCGTCCTCTGTGTGGACGTTTTCATTATATCCCTTCACAAGACT
>190556 NS=129 contig=overlapped:33
ACATGTATAAGCATCAAAAGACACATGTGCACACAACATACATGAACAGGAGCACACACAGAAATCCTGAGGCAGATGGGATGCTGCTTGCAGCTGTTAACATGGAAGTTGCAGCCTAACAATGTCTACCGCCCTTCTCTCCCACTAGGCTCTGGCGTCCTGGGAGGTACTTCTGTATGCCTAATACTCATTCCATGCCCCCTAAAGCAGACCCAAACACTAAGCCTGGTTGTCCTTGCCCCCATCTGACT
>190557 NS=20 contig=overlapped:75
TGATGGATATAGTAGGCTTGTTTGGCAATGATTACCAAGGATTGAAGTATGTCATCGAGAAGATCTGATAATTTCCCTCTGTGGTGTCACCCTCTTCATGCTGCTCACGGTGGGCCTTTGCTTTTCACCTTTGACGTCTTGACTCTATGTTATGAATTTCTTCTCTGGTCATATCTACTTAGGATTCTAAATGCTTCTGGCATTCGAC
>190558 NS=61
ATATGAGTGTTAATAATGCGCTCATGAATATCACAATTATAGTTTTTGCGCTGGGGAGATGGTGTCGTTGGTAAAATGCCTGCTGGGCAAGCACGAAAGGTCTGAGTTTAGATCCTCAGAACCACTGCAAAATGCTGAGC
>190559 NS=96 contig=overlapped:23
TGATGGCAGGGCAGGAAGGACAGCCCCAGATACTGCAGTGTGCGTGGCTCAGATAGGGGAATCACACACTGGGAACCCCCTCAAGAAGGAGCAGAGCCACGGTGCACCTATGGAAGGACTGGGAGCCAGGAGCAGCTGCAACTCAGACACTTCCTGTGCCGATAAACTGGAGCCCAGTGACAAGTGTTTACGATGGCATCCATCACCAAGGCAGGCCCAGGCCTCCTGACAGAGCTGGCCCAGGGCTCTTTACACTGGACT
>190560 NS=110 contig=overlapped:93
CTGTGTGTGTGTATGTGCATGTTTGCACATGCAGGCATGTGCTTGCAGAAGATGTCACTTCAGATTGAATTTAAGACCTCCTTATGCTAGGCAAGTGCTCCATCTACACTTGGTTCTGTCTCAGCCCACCCTTGTCTTTTGGGATAGCCTTGCAAAGGATGCCACACTGCTGGGCCTGCCTCCATCTGACT
>190561 NS=23 contig=overlapped:74
TCATGAAACATAAAAGTCCATCATCTGGAAGGGGCCTTGGAATTTGAATCATTTTACTTTTCAATTTGTTTATTTCTCTTAATTATTAAAGATGAAAGGTGGCTTTCTACAAGGTTCATGGGCAATCCCAGAAGAAGGGGTCGCAATATTGTAAGAGCCAGAGGTCAAGGAAGACCAGGGCAAATGAGTCATAGGATACCCTCATGTGCTCATACAGTTGACTGCACAAAACCAGCACAAGATCAAACCAGTCTATACTTCAACATTGGACT
>190562 NS=65 contig=separate
TCATGCCCTTGAGTCCATCTCTCTTGTCTACCAAAGATGACAAGGAAGGAGTCAGAGAGGGCATCACCCCACACTACCCATACTGCCTCAGGCAGATGAGTGGTGAGGCCAGCTCTCTCATTCTCTCATCCTTGGGCCTGNNNNNNNNNNCACGAAGGTTAGCTCTTTTGTGCTCTTTAGGTGTAGTGCAGAGCTTGTACTGTTAGATGCTGCAGCTGGTGAGGGGTTAGGATAGCTATCACAAACGACCCCGTGGGAAGCTTTTCTGAAGGCTGGAGGGAGCATCACATGACT
>190563 NS=79 contig=overlapped:106
GAATGATGAAGGCGAACGTCAGCCCAAAGAGGCCCAGGGTCCCCAGCAGGAAGAGGAAGTGGAGGCACACGGGCCTCCTCTTCTCCTTGTCCTTGATGAAGGGCAGTCTCACCAGGAGGATAAGCATCAGGAGCAGTGTGATCAGGGCTCCCGCCCCGGCCACTGCCTCCACCAGACT
>190564 NS=67 contig=overlapped:70
GCGTGGAAAAGAACTGCAAAACCATGCAGCCTCCTTACACTGAGAAACCTTGGTGTGGACTGCTTACCTGCCTGTCTGCGGTTCAGGACAGTATTGCCTAGATTTTATAGAACACAAAGCAAAAGTAAGTCAGCCCACATCACTTGAGCTTTCTTTCACTTCCGTCAGTGCAGTTTGGGAAGTATGCCTTTGTTTAATCTAAAATCATGAGACT
>190565 NS=108 contig=overlapped:94
TGGTGATAATGTTTAAAGAGAGTACTCATCAATTGCTGGTGTGAAACCTTGTATATCCACCATAGAAATCTGTGTGGTAGTTCCTCAGGAAGCTAAAAACATAACTCAAGATCCATGTATGACCAATCTTAGGCATATACCCAAAGCATTCTTCATTGTACTACAGAGATACATGCTCAGCCATATGACT
>190566 NS=109 contig=overlapped:124
GTGTGTGCCGATGTAGCATGGGTTCTGGAGGGCGTCAGGGGAGCCATCTGTGAAGGTAGAGACAGTGTTCAAGAACCCTCCAGAATCCCTCCTGTCACAGGAAGTAAGCCACAGGACAACAGAGTAATGGAGACCAGGGCCTTGTGTGCTGCATTGGACT
>190567 NS=94 contig=overlapped:84
TTGTGCTTCCGTTTCACTGCGCAGCCATGCCAAAGTCAATGGTCGCGTGTATCTGATAATAAATAGGTGGGTATGCTAATATTTTCTCTCTCCTTTTTGTTTCAAAATTGTTTCTTCACATGTTAACGCCTTCACTGCTTTATAAATGAAAAGTGTGTCCTCTGACAGTGGACGGTAGCCTCAGGTATGCTCATGGGACT
>190568 NS=97 contig=overlapped:78
CTGTGATGTGAGTGCAAAACTTGGGCGGGTCACGTTGACTGGTGCTGTGGGTTAAATCCCCACAGAGTTTAGGTGACATGGACTGTGATGGTTTCAATTGTGTCCCCTGTGTTGCTCTTCTTGTCACTAGGGCAAAATGCCTGACAGCAGCAGCAAACCAGGGGGTTGATTCTGGCTCATGGCCTGAGAGTGCAGGCCACCAGACT
>190569 NS=121 contig=separate
GTATGAGGGCCTGAATTTGGATCCCAAGTATCCAGGTAGAAAGGCCAAGGGTGGCATGACGTATCTGCAACCACAGCCCCAGGTCGGGCAGAGACAGATGCCCACAGCTCGCTGGCCAGTCAGTCCAGCTGAAACAGTGANNNNNNNNNNACAGTGAGCTCCAGGTTCAGAGAGAGAGCCTCTCGCCAAGAATTAGGTGAAGAGCAATAGAGGAAGACACCCAATGTTGAACTCTCCATCCTTGTCACTGTCTCTGCCTCTCTGTGTCTCTGTTTCTCTCTCACACATGAGACT
>190570 NS=88 contig=overlapped:63
TGGTGCCATGGAAGAGCTGGCTCTCCCTTCTTGGAGGAAGACAACGTGTAAATCCTGAAGTGTGAAGACAGGTCCAGAGCAGGGGTGGGCGCAGACACACAGCCACGTTGAAGTGACTGTGTGAGGAAGTCCCATGGTCCTGGATTTGCTATGTTCCCATCACTCAGTTTCTGCCTTACTCAGGTAACTTCAAGTGTGATCTCTCTAGGAGACACCTGACT
>190571 NS=93 contig=overlapped:103
TGGTGCATGCCTTTAATCCCAACGCTTGGGAGGCAGAAGACCAACCTAATCTACATAGTGAGTTATAGGCAAGACAGGGCTACATAGTGAAACCCTGTCTCAAAACAACAACAAGAAAGATACATGTAAATACCTCTTACTACAGGCATGAGAAATTCTGTGTCCACACCCTCATCAGACT
>190572 NS=72 contig=overlapped:104
TCATGGCTCAGCAGGAATAACAGTCCTGTACAATAAAAGATCTCTTGGTGGTATTTCCATCCCTGATCTAAGCTATACTATAGAGCAACAGTAGTAAACACTGAATAGTACTGGCATAGAAACCAACTGGTGGATCAATGGAATAGAATAGAAGTCCTTGAAATAAACCCACACACGACT
>190573 NS=117 contig=separate
AGGTGGCCATGCCTCCAAGGGCACAGGATTTTCTGTTGGTATAGATTTGTATGTAAATTATGAGCAGTGTGTCTGCTCATTCGTTTGCCACTAATAGAGTCTTCAGATGTCACTTGAGAACTCTCTATGGACCAGGAATAGGGNNNNNNNTGAAAACACAGTGGCTGGTGGGAGGGCTCCAGAGGCATCCAGGGGGCATGGCAGGATGCTCTGCTTGGGTGTCTTTGCAGTGATGGCCACTGAGGAAACTTTTGCTCTAAGGTGGCATGTGAGCAGACACCAGGACATAGGACT
>190574 NS=105 contig=overlapped:18
GGGTGCTGGGAACTGAACCTGGCTCCTCTGAAAGAGAAGCCGGTGCTCTTGTGGGCACTAAAACCTGTAGATGTTCAAGTCCTGTGGATGAAAGGCCATCAGATTTTCATGTGACCTGCACACACCTTCCTGTACTCTAACTCACTGTTAGATGGCTTCCATTGCCTAATTCAGGGCAGTCACTGTGTAAGCAATTCTTGTGTAGGATTCAGAGAATGTTGACAAGAACAACGCATGGAATTTTTTTTTTCTTAGCCACACAAGACT
>190575 NS=109 contig=separate
TGATGGGACCAGCTCCAGGCCATCAGTGGAGGAGGACGCAGAGAGAAAAGGATGAACAATGGCGCTCTTCCCTGTTGGGGTTTGAATTGGGGGAGAAAAAGGCAAAAGAAAAGACCAGCGTTTCTTTTTTCTGCCTCCTGNNNNNNNNNNCACAGCCTTGTGCTCCTGCCACCAAACGGTGAGCTGGGCCCATCATGCCCCTCCCCTGCCCCATGAGCTGTTCCCTCAGCCGTGAGCTGAAATAAACCGTTCCACCCCTCAGCTGCTTCTTGTCAGGTATGTGATCACAGGACT
>190576 NS=70 contig=overlapped:83
TCGTGTGGACTTTGAAAAGGGTTAAAAAAGAAGCCCACAGACGGTGGTGCATACTATGCTTTGCAATAATTCCATCCTTTGGTCTTCAAAGAGAAAAATGCTCCAGAGAACTGCTTGTGCTACTTTGGCAGAGTTTTTTCTATTAGGCAGATTTGTGCCATTTGGAAGGAGTCTAGCTGTTTCTACGGAATCATTCGACT
>190577 NS=99 contig=separate
TTGTGAGTTTTTAATACTTTAAAGACATTGACTTTTTGGGGCTTTTATTTATTTTTGTAGTTTTAGTGTTTTCGAGTCAAGGCCTTACATTTTGTAGCTCAAGCTGTCCTCAGTCTTTCTGCTCCAGCCTACCAAGTGCTGGNNNNNNNNAATTACAGGCATGAGTCCCCAGATTAGTTAGGTTTTAGAAAGAGGGTTTTATTATGTACCTCAGGCTGTTCTAGAACTTGTTATGTAGCCTTGGTTCTTCTCATACTGAAGGCCCCCTCTTTCTAAGTGCTGGGACATCAGACT
>190578 NS=132 contig=overlapped:88
AGGTGGGCAGTGCGTACACGGTGGCCTGGAAGGGGATGCAGAAGAGCAGGTAGGCCAGGTCTGCGATGCTGAGGTTGAGGATGAACAGGTTGGTGGTGCTGCGCGGCTTGCCCGGTTTGCTGCGCGCCAGCACGGTGATCACCAGGCTGTTGCCCAGCACGCCCATCGCAAAAATCAGTCCAAAAACCACCAGACT
>190579 NS=133 contig=overlapped:106
AGATGACATTGAACTTCTGTTCCTCCTGACTGCACCTCCTTATTGAGATTACAGAAAGGTTTTATGGATGCAAGGCAAGACTATACCAACTGAGCTACATTCCAAGCCAAAAAGCAGGCTATTGACCCTATCTTAAAATTAAGTATTCTGTAAACTGGGAGTAGTGAGGCACACGACT
>190580 NS=116 contig=overlapped:86
CAGTGTTGAAGATGTGTCTTCCAGGATGTGGAACAGGTTTGCCATTTAATGTCCTCAAACTGGAACCAGTACTTACAACCACCAGCTTAGAATCTCTGCAAGAAACATTTCTAGCAATCTCATCTTTTAGTGGGGCAAGCTACTTAAAACAGTTTCCATTACCTGAGATTCCAGTAGCTGCTATACACACACATGACT
>190581 NS=122 contig=overlapped:77
CCATGGCTCCTGAAGGTTCACCTTTCACTTTGGGAAGCAATGGGCAATTAAGCCAAATCCTGAAGTAGAAACTGGGCAAGGTGTTCACTGTGCTCACAGCACTGTTATCTGTGACATGCCCTGGAGTGCACCACATTTACTGTGGGCTATTGAGAATTTACAAGCAGACTGCCAAAGGCAGACTTCCTGCAATCTATTCATGCGACT
>190582 NS=120 contig=overlapped:55
CAATGAATCATCCTTGATAATCTAGGAGAACTGTGTGGTCCAGCCACTTCCCTCGAATATGAAGGAGATGGAGAAATGTGGCTTTGACATGGGTAGGTGCCCGAGATTCTGCAATCCTCTTGCTGCTCAGGATGATGTCATGATCAGAGCTAACCAGGAATCTCACTCACTGCACCTGGCAGACACATGGGAGATCGTCTGAAGTCAATGTCTCGGGACACATAGGACT
>190583 NS=128 contig=overlapped:19
TGGTGGAGAGGGGGGCCCAGTGTGTACAGAGAAAGACCACAGTAGCACCTAGATAGTGTATGAAACTGGTGGTCCCACAGCCATTGCCTACACACTGCTGGCACACCATTGCCCAAAAACTTTGTCATACCGAACATATCGAAAAAGATAACAGCTCCATGCAAGAATGAAAAGGATGTTTCACCGAGAACTATGACACTGAGAGATGCTCGGAGCTCAGGGAGTTGTGCTGTGGGGTGTTTTTGGCTGAACGGGAACATGAGACT
>190584 NS=123 contig=overlapped:64
GAATGGCAAAGCTTTCCCTCGGTGTGGCCCGTAAGGAAACGGCACAGCCTTCTCTGGCTCTTGGGTGGCTATTCATAGACTGTGGCCACCATAGCTTTCTTCCCTGGATGTTTACAGCCTGAAAACTGCTCCCCTTCAGGGCCTGCGCTTACCGAGACCAGCGAAGCCTGCCTCCTTGTTCAGCTGTATCTAATAGCCCTGGCTCCTTGCTCATCTGACT
>190585 NS=64 contig=overlapped:86
TTGTGAAGTACCACACACCATCTGGGCACTGACCCTTCTACTCTAAGTGAAGGCCAGCAAGCCCATGCAGGGAGTGTGAAGGAAGATAAAGAAAGGCCTTCATTGCTCATTCATTGGGGGGAAAGGCACAAACCTGGGCTGGGTAGCATCAGATAGAACATGGATACACGCCCTGCATCCCATCAGGCTCACTCGACT
>190586 NS=90 contig=overlapped:119
CAGTGGACTGGCCGCACTCTTAATTGGCTGATAAGCCTTTCTAGGAATCTGTCCAGTTTCCCCGGGGATGGAGCTATGGCTGGACCATTTCAGGGATTGTCCTTCTCGGAAAGCACCAAGACACAGTCTCAGTGTGTTCCTTAGGGACTGGGGTCCCACAGGACT
>190587 NS=49 contig=overlapped:117
GAGTGAGGTGTTTCGAAGCATGTAAGTCTACGACAGGCCATTTGGGAAGAGTAGGGAGGCGGGGAACAGGAGGATACAGGGGGACAAGAGAGATTAGTGGGGAGAAAATGAGAGCCTAATACATGATGTGCATGTATGAAGAGGTCATAATCAAGTTCATTAGACT
>190588 NS=87 contig=overlapped:99
GCATGCACCACAATTCCTGCTTTGTGCAATGCTGGGGCTACATCCTGGGGCCCTGTGCCTCTAGTCAGGCACTCTGACAACTGGGCCACCCCCTCGCCTTGGGAGGAGCTGGACTCCTGTAACTGTCGGGGGGGGGGGTCTAAGGAAAAGGGATGTCCTCTGCGTTCACTGCAGCTATCATGGGACT
>190589 NS=118 contig=overlapped:11
TGGTGTTTCCTCCAGACAGGGAAACCCAGTCTCTAATGCCCCGAGGTTCACAATTCTGTCTGGAATGGTGAGTTGGGCATGCAGGCAGGTCTCTGGGCTGGAGGCTGAGCACCTGCCAGACTCTGGGACCTTTTCCAGGGATTGTCTGGGTGACCTAAGGTAGGTCCTGATTGCTTCCTTCACTGTGGGGTTTTCTCTTGACTGGATATCCCAGTCTCTGGTGTTGTGGGGCCAACAGTTCACTCTGGGATGGTGATCAGACCACACAGGACT
>190590 NS=19 contig=overlapped:45
TCATGAAGCGTACACACCTAACATTGTTTCAACAGAACATAAAAATCAAACGAGACAGTTTTTACTTTACAATATTCGTATGAAGCCATAAATGGCAAAGTCCTTTAACATGTTATATGATATTAGTTCCCAAACAATCCTTTGGGTAACTATAGTATCTATTACTAGCCTTACTTGCCATATGAGGAACTAAGCACAGAAGGGCTGGGTACTTTGCATATGGCCCCAAACACATGACT
>190591 NS=81 contig=overlapped:52
GAGTGCAGTGCCACAGGGACTAGAAAAAGGTGCTGGATCATGGAGTTAGAGACACTTGGGAACTTCTGGGTAGGTGCCAGGAGCTAAACCTGGGTCCTGTGCAAGAGCAGCAAGTAATCGTAACTGCCGAGCCATCTCTCCATGCCCCCTGCTTAGCGACGGTCTAGATCAGGAGTGATCTGTGGCCTATTGCCACATGTGGCTACACGAGGTCCAGGAGAGCCACGGGACT
>190592 NS=56 contig=overlapped:119
AGGTGGCTGGTCACATGACACCCGCAGTCAGGGAGCAGAAATACATACCAGTTCTCAGCTCACTTCCTTCTTCTATTCAGTCCAGGACCCAGCCCATGGGACGCTGCTGCCATATCCTTGCTCACTTAATCTTTTCTGAAAGCATTCTCACAGGCACACCTGACT
>190593 NS=105 contig=overlapped:24
GGGTGGACAGAGCCTGCTAAAGGAAGACTGAGGGGCCTGGGAGGGGCTGGGAGGGGGTTGGGCACAGGGAGAGAACACTTAACTGAGAGAGAGGAGGGGGCATTCCAGCCCTTTCTTTCCTCATGACCTCTTGTGTTCTCTCCTTTCTGTTCTACTTTCTTCTGATCCTCCAAAGCCTCCAATGCTACCTTAGCCTTTGTGTCAGAGCTCTCTCTCTAGAGAGAGAGAGATAAGCAGGAGCTGGCCACGTACATATGACT
>190594 NS=131 contig=overlapped:74
TGGTGAGTATAAAGCCACAGCCAATCCAGAGCTGGAGCTCTGAAGTTAATTCCAGGGCCCTAAGTACCTCTCTTCCATATAACCTTAGACTCATCTTCTGTGTTACCTGTAAGGTGCTGAGTTTGGGGCTGGAAGTACAGACCTATAGGTCAGTTAGGGAAATTGGCATCTTCTAACTTCACACGAGTTCCAGGGGAAAGTCATTGGACT
>190595 NS=70 contig=overlapped:108
TTATGAAGGAAACTGTATTTTTTGCTACTGCTGTTGTTTTTAATTGTGGCACTTAGAAAGCAGAGGCAGATGGATCTCTGTGTGTTCCATGTTAGCCTGGTCTACATAGCAAATTCCAGGACAGCTAAGGCTACATAGAAAGACCCTGTCTGAACACTTCATTTTGACATTTGACT
>190596 NS=77 contig=overlapped:101
AGGTGGCACCTCGTCTGCCCCTGCTGCGACACCCATGCCCGTTATGATCAAAAGTGAGCCCGCGAGCCCCCCGCCCTCGGCCTTCAAAGGCCCAGCTCATCCCGGGACTCCTGCTCGCGGTGCCTTGGGCCTGTCGGGGGCCCTGGGCCGTGGGTACCCCGTGACCTCAGTGCCCATCAGACT
>190597 NS=107 contig=separate
CAGTGGATGAGTATGGGTGTAGACAAGTGTGCTTTTACACAAGTAGGTCCTGCGGTTAGCCCATGGATGGCAGTTTGCTCACCCTTGGAGGACAGTGATTATTTCGTTTCTTGAAGTAGAAAAACACTGACAATTTAGATNNNNNNNNNNATGAACATTTTCCTATACTCTTGTAAGAATTATAAATCACTGCAAAATTTCAAGGATTGTTTACATAAAAGTATACAGATGTGTTTATGACAGTTGATTAATCCTGTTTATACCTGAAGGTATAATAAAACATTGCATTTGACT
>190598 NS=124 contig=separate
AAATGATTGTAGCTTGCAAGTTCCGGCATGCATTAGTTACATTTAGCTAGTAACCTACATGCCTGAGAGAATAACTAAAAGAAGATTATTCAAAGCTCATGATGCTTTATTATGCTACACTGCAAACATAAGCACATAAGNNNNNNNNNNAGAGCTGCCAGCCAGTGGTGGGGTAACTTACTCAGAGGTTAAGTGCCTGAGGCTCTGCGGACTACACATGGGAGGCCTAGTGTGTTTGCAGCGCTTCTTGGTCCATGGTAACTGTCACACACATTGACCATTTACCACTGGACT
>190599 NS=109 contig=separate
GGATGTGGGGACGTCTCAAACTCATTTCTCTGATCAGATAATAAGGTCAAATCTGAACAGTGCCATTGCTTCGCTGTGGGAGACTCCGGACAGGAAGACCCTGGCTCCTGGTGCCGTTAGGATGTGGCTTGGACTGGTAGAAAGGGAGGGATTGCTTTTCCTGCTTTGTTACCCCTTCCTTGGTGGGCCTATGAGACACAGAGGGGGCAGGAAGGATGAGAAGTATGAAATGAACTTTTCTTCACTGCGGAGGACCAGAGAGGTCAGGCAGCTTATTCCAAGACACACAGGACT
>190600 NS=119 contig=separate
CCATGGATGATGGAGGGGGCAGCCTGGAGAAGCAGCTGCTTTGGAGCAGCTCTCTGTGGCTTCAGAGGCTGTGGGCTGAGGCCGCAGTGGGCAAGGCTCTGTCAGGAAGCAGGCCATCTGGGAAGGGCTGCAGCCGCCATNNNNNNNNNNCTTCCGCTCTCTGGCAAAGTCAAAGCCATGGGATGTGGAAAAATTCTTGAATTCTGAATAATGTCAAAGCAAGTTTATCTGGGCAGAAGAACATTAAGTAGTTACTCAGGAAACAAATCCTAGGAAGCCCAAGGACATCTGACT
>190601 NS=96 contig=separate
GCATGTGGCTCCTGATAGTGTGAGATAGTTCTGTGCCAATAGGTAGACAGTAATGAGACTCAAAGTCAAAACAGTCGCTGCAGACATCAATAACCAGCTTTCAGTGGCAGAGTGACTAAGCTGAACTCCAATAGAGAAGAGCGNNNNNNNGAACTAGCCACGTTTTATATTCAACATTAAAATAGAATTCTAGCTATTCTTGTTTTTCTGTAATTCTAGGATCCGATATTTCCCTGACAGTTTCTTGATTGTTCTCCTTGTCTATTTACTAAGAAGTCAGTCCTTCATAGGACT
>190602 NS=92 contig=overlapped:113
GGGTGCTGGGAACTGAACTCGGGTATTCTGCAAGCACAGTAAGTGCTTTTATCTGTTGAGCCCTCTCTACTAGACAGTGCAAAGAAAACCTGGTGGAGTCAGTGATGGCCGCACGGCCTGTTGCTTTGGAGGATTAGACAGCTGACCTGGTCCTTCTCGGCACATTAGACT
>190603 NS=117 contig=overlapped:118
GGATGAACCACTGTGCTGGACTGTCATTTTTATACTGGTGGAATTCTTCAGTCAAGCATCCTTTTCTGCTTGCTGTGGTAACTTTTGTGGCCTTCCCAGTAGCGTTGTCTGGGAACACCCTCCTGATCCTCCTGATCCTCTCTGACACCCACCTTCACACAGGACT
>190604 NS=115 contig=separate
AGATGCACCAAACCCTAGACCAGAAAACGCTAAATGACAGGCCAGATCATTAGTTTGGGGAGGTGGATTTATGTCACAGGACACACTTTTGTATTTCATAAAGAGGAAATTGTCAGGCTCCAATCTTCCAGAAATCAATANNNNNNAAAAGAGCAAAGAAAAAGCATGAGGGAAACGTGGGTATAGAGATACAGATGTTTGCTCACACAGAAATACCATAAAATTGTGAAACTAGAAGCCATATGCATACAAAAGAACTGAATATATATTGTAGCCTTGACAACCCACAAGAC
>190605 NS=76 contig=overlapped:106
TGGTGAGAAGAAAAAAAGAGATCAGGGAGTTGGAAGCCAGAGGGGACAGATCTGTGCCAAAGGACATGGGTCCTCACAATATGAGATGGGATCTTGTGGGGCCTTTTGAAGGGAGAAGTGACGGAGACTTTTTTAGTTTGAAGGGTAGTGGCAGCTGCTGAGCTGAGACCACACGACT
>190606 NS=117 contig=overlapped:15
ATATGCACCACAGGGTGAAGAACTTGACTCAGGATACAACTTAAGTGGGGGATGGAAGTGATGGTGAACATTATGTTTAAAGTCCTGTGCTTAAGAGAACTATCAAACAAAAAGCATGTCTAGCCTGTAAGTCCTACAGGTCCAAGGGCAGAGGAGGTCTCAGAATGCTACTCGTTGTTCTATGATTGCCTGGTCTTGTTCATGGAGGATATAGACAGTGTGTGGTTACTCCTGTGAACAAGCTAGCTTGCCCTTGACTGCACCAGACT
>190607 NS=84 contig=overlapped:115
CAGTGAAATCAGAGACTTAGCTCTGACCAGTTCTCAGCCACAGCAGGAATTTCTAAGTGAATAACGGAAAACCTTTTGTGGCTAATCTCCCACCACAGCCAGCATCCCAGTAGGCGAACAACTCAGAATTGTTGCTTGTCTTTATTGTAATCTCCACCCACATCTGACT
>190608 NS=105 contig=overlapped:97
TGGTGTTTCCTCCCCACAGGGTGACCCAGTCTGTGGTGCTTTGGGGTCCACAGTTCCATCTGGGGTGGTGCATAGAGCACACAGGAGGAGGCAAGTGGTGGCTCAAAGCTAGCAACTGGGCACCTGTAGGAACCCTAGGTACTTTTCCTGAGAACTTTTCCATGTGTTGGGGGATGTGTCATCTGACT
>190609 NS=81 contig=overlapped:92
GCATGGACACTCGTGTACAGGTAAGAGAGGAGTCCAGAGATTGATGGCCTGTGTTTTCCTCAATTGCTGTCTTAACTTACTCACAGAGGCAGGCGCCTTGTTGAACCCAGAACTCACTGATTTGGCAACTTGTCTTAGATATTCCATTTTATCCCTTGGGCTCTGGGATTCCAGGCTGGCCACCACACGACT
>190610 NS=133 contig=overlapped:77
GGATGAGTGGTTGGTTAATTTCTGAAAGGTGGACCACGTATGAGTGGATACATCATAGAAGAAAGGGAAAGATGGCATTCCCTCCTCCAGTAGTCATTAACTACAAACAGTGTGTCAGTGAGAGGAGAGGGCTTCATGAGCTGCTCCCCAACACATGATAGAATGGTGATGTCACCGTTCTCGGTGCAGGACTCACCCCATCGGACT
>190611 NS=101 contig=overlapped:86
TGATGATCATGGACTAAACCTCTGAAGCTGTAAGCAAGTCCTCAGTTAAATGCTTTCTTTCATAAGATTTGTCTTGGTCTTGGTGTCTCTTCACAGCAATAGAACAGTAACTAAGACAATAGGCCATACAGTTCAGCCTACTACAGACAGCCTACTATACATACAGTTTACACATGTAGTTGAGTTCACCACTGGACT
>190612 NS=112 contig=overlapped:110
AGATGAAGGCAATAAGTGGCACCCCTCCATGGCCTCTGTATCAGCTCCTGCTCCCAGGTTCCTGCCCTATTTGAGTTCCTGCCCTTCAGTGATGAACAGTGATGATGAAGTACAAGCCAAATAAACTGCTTTTCACCCCAGGTTGCTGGGGTCATGGTGTTTCATCATAGGACT
>190613 NS=87 contig=overlapped:94
GGGTGCCATGGTGCCAAGATGCATACAGGGTAATGGTGAGCTATAATGGGCGATAAGGAAAACTGCTAGAGAAAAGGTTATGTCCACCCACAAAAGAATGAAACTAGATGTTTGTCTCACCTGTGGGGGTTAGGGATTTTGCTTGTCTAGCAAGCACAGGGTGCTAGGTTTGGTCTCCAGACACAGGACT
>190614 NS=113 contig=separate
AGATGTTTTAAATCTTAGAACTTTTATTTTCAAAATCCTAACCTAAAACCAAAGACCAATCAGTGATTTTAATAAAATCCTCATCCTGAGCTTTTCAAAATTTCCTTAGCCTGCAATGCTTTCTTCTTACATCTTCAAAANNNNNCATGCCTCCTCTCCCAGTGACCTTACTGAGTTGGATTGCAGGTCTCTCGACTCCACGCTCCTCACAGTGAACACATATGCCTCCCTGTGTCCTGACAGTCAAGAGACAGACATGACTTCAGTAGATGACTTTCCACTTCTCACTGGACT
>190615 NS=49 contig=overlapped:92
AAATGAACTTAAAGATATGCAGATATGCAACTGAATTTAAGGATATGAAAATATGAAGAGTGTAGCTCACAGAGCATGCTTGCCCAGCAGGCATAAGGCTCTGAATTTGAGACCCAGTCGACCATCATCATTATCATAAAGATTTTAAGAAATCTTTAGAATCAGTTTTTCGTTGGCTAATAGCATCTGACT
>190616 NS=113 contig=overlapped:9
GCGTGTAAGGGAGGCAGCTCTCCTCCGCTGCAGCTCATCGCTCACTCAGCCGCCGCTCAGGGTGGCTTTGACACGCTTTGCTCCCGCGCTGTTCGAGCAGGTAGGCGTTCTAAGGGCCTCTGCCCTCTCTGGGAGGTGATGGGTCCTGTCACAGGGACAGGGAGTAAATTCTGATTTCCCACAACCCCCTGCTCTGAATAAAGAGCTGGTTGTTAGGAACTCGAAGCATCTGTTCCTTGGTTTGTACTTTGGGGCATGGTATCAACTCATAGGACT
>190617 NS=53 contig=separate
CTGTGCAAGTACTGTCAGTATAACCCACCAGCCAACATTACTGACTGAACTCCTTGGAAAGCTGAACTCTGGGAAGGGGAGTGACAAAGAAAGGGCACAGAAAGTTCTACTAAACCATGCTGTGCTGAAGGTAATAAAAANNNNNNNNNNCGGAAATTAGTTCAATTTTAATTTTGCTGTGCAAAATCTTTAGTCAATGACTTAAAGTTGATGTTTTTCTTTTTTTCTTTGGCCAACAAAAAATTATCCCAATGGACATAAACTTGAAAAGGAAAGAATTAAAAACATCAGACT
>190618 NS=119 contig=overlapped:120
AGATGTGCCCTGCCATCCTTCACACGTAGCACTGAAACGGCCAGCAACACATGGAAGCCACTCACAGGGGCTAGGAAAGTCATCTATAGAACCTGCTGCTAGGTTCACTTGCCAAGAGTAATGGCAGCAAGCCCAGTGATCGAACAAGCGATCTGCATGGGACT
>190619 NS=16 contig=overlapped:20
ACGTGTTAAAGGCAGCACGCTGCTCTTGGGAGATGGTGGGACCTCTAGGAAGTGGGGCCTGTTAGGCAGTTACAGGTCATTAAGGTGTGTTCTGAAGGAGTCATAGAACACTTATTTCTTCCTTTTTATCTTTCGTGTCCCAGCCATGAGGTGGGATGACTTAAGACAAGCCTCAAAGCAAGGGATCCAGCCAACCATAGACCGAAACCCCCAAACCGTGAGCCAAAATAAATCTTTTGTCTTACAGGATGGAACCATTTGACT
>190620 NS=99 contig=overlapped:64
TAATGCCAGGGAGAAAATTGCCTCATCCAATCAAACCCCAGAGAAATGCTGTAGGAATGGCAGTTTAAGAACAAACTCAAGTTTCTCGGTCTCCTGGGGTCTACCAGATGACCTGTGTTGGGTTCCTAGTTGGCTGTGTCACAGTGACCTGACTGAGAACCTCATAGGGTTCATCTAGGTCACATTCGGAAAGTTCTCAATTACCAGAAATCATCAGACT
>190621 NS=74 contig=overlapped:139
CAATGTGTGACACCATGGGACTAGCCTGTCTTGCAACGACACCACTGTAGATCAAAGGTTTTGTGGCTGGATTGGTGTTTACAATTCTCACGTGAAAGCCTGCAGAATACCTTCTGTAGCAAAGACACTAGCACATAGGAGCGAAGGCTCTATGTAGACACCATCTGACT
>190622 NS=64 contig=overlapped:109
AAGTGTGGCACTCATACTTGCCTTGCCAGTCCCTTGGCTGAGGCTTACTAAACTCTTTTTACTGGCTGAATAAAGATAAAGTTGCTGCCTTTTGAAGAAGAGTAAGGGGAGTATCAGTCATTAGGACCTAAGAGAAAAGTAGCTTTGAATTTTGATTATAAAAGTACACCTGACT
>190623 NS=2 contig=overlapped:33
TTGTGTGGAAGTCAGGGGACAACTTTCAGGGGTTGATTATCTCCTCTAACAGGTGGGTCCCGGGGATTGCACTCAGGTCATCAGGCTCGGCATCAAACCGTCTCCGCATTCCTGTTGTTATGAGGCAAGGCGTCACTGCGGAGCCCAGACTGGCCTGGGTTCATATGTTTCTCAGGCTGGCCTCAAACTTAAAACGGTCCTCCTGTTGAGATTACAGGTGTGAGCCACCGCTGCCAGCTCTCACTCGA
>190624 NS=110 contig=overlapped:98
GTGTGTACCACCACATCTGGGCCAAAAAAAGTGCATTTGAAAGTGTAGCCTAGGGCTAGCAAGATAACTCATCAAATAAAGGTGTTAGACAGCAAGGCCAACAAATGAAATTCAGTCCCTGGAACTCACATGATGAAAAGAACTGACTTCCACAAGTTGTCCCATGACCTCCACACACATTAGACT
>190625 NS=26 contig=overlapped:112
TAATGGGAACAGGGACTGCCTCTGACATGAACTGATTGGTTGGCTCTTTGACCACCTCCCCCTGAGAGAGGAGTAGCCTTACCAGGCCACAAAGGAAGACAATGCAGCCACTCCAGATGAGATTTGATAGACTAGGATCAGAAGTAAGGAGAGGAAGACCTCCCATATGACT
>190626 NS=37 contig=separate
GAGTGATGGCAACCGGAGCGAGTGGCTGGTAGGTGTCGGCCTTTCTGTGAGTGAAGCACCGTGTGTCCTTGCTCATTTCGAGGTATCTGTCCTGCAGGGACCGGCTGAGGCTCAGCTCATGGCCTCGCTGTCAGGGACGCGCNNNNNNNNTCTGAGCTAACGTCGTCACCTTCGGCAAGTCTCAGCCATGTTACCTGTACCGTGTGGGTGGGACAGCACCCGGCTCCCGGTGATGCCGTGAGGGCGGCTGCAAAGGGGCCGAGGCCGATGGCAGCAGCTCACGCTCACTGGACT
>190627 NS=79 contig=overlapped:108
ACATGAGGTTAAAGAAAAGTAAATTGAATACTTTGAATACAGACATGAGAAGTCATTACTAGGTGATCAGAAAGGCTGGGGTCCAAGTGAAAACAAAAACAGTGTCCATCTCCTAACAGTTAATTATCAGAGTCCATATCTGAGGGAGGGCCAATGCTCTGGACCCCGTTGTCATGCGAC
>190628 NS=94 contig=overlapped:124
TTGTGGTAGCAAGACGGTTCATTGCTCTTAGCCAACCAGAGGCTCCTTTGTATGGACAGCACCATCTCTGGGAGTGATGGCAGCCATTGGCACAGTAGGAGGCTGGAAGCATTCTACAGGGATGTCACACAGCTTTGTCTTTGTGCAGAGCCACTGGACT
>190629 NS=119 contig=overlapped:100
AGATGCTGGGAATTGAACTCAGGACCTGAGAGAGAACAGCCAGTGTTCTTAACCTTTGCGCCATCTCTCCGCCATATTTCACACCTAGTTTGGGTTTCAGAGAATCTCTGAAAGCTGCTTGAGGTCCTTTGCACTCCCCAGGTGGCAGACTTCAAACACCAAAGATTAGTGTGTTCACAGGACT
>190630 NS=109 contig=overlapped:94
CAGTGGCTCTCATGTTATCTTGGCTGTGCTAAGATTTGCACTGCTAGCTACTCAACATGAAAATATGATTGTGACACTTGCCTTTTACAAATAAAAGTAGCTTTTCAAAACCCTCTAGGAGCCTGTAAGCTCAGCCAAAGGCCCTCAGCATTCTGTGACCTTCCAACTTAGTGAGCACAGTCACCTGACT
>190631 NS=75 contig=overlapped:59
ATGTGCTACACTCCCCTACGAGTGGTGTCTCAACACCTAGAAATGTATGAGCAAAACGCAGGATCTCGGGATCATTAGCAGTGCCCTTGGCTGGGCACTTTTCTCTGTGGGACAGTGGGGGCCCTCACAGGCTCTGTTCAGTGACCTGCCATTTAGCCTGAGGCCATCATTCCAGATGAGCAGGCAGGAACGGCCATTTTAGCACAGCTCAGCAGTCACACGACT
>190632 NS=136 contig=overlapped:74
CTATGTCGCAGCACGGTAGATGATAGGTTTGCCCGTGCCGCCTCATGACAGAACAGGGACATGGTGTATGTGTGAGCACATGGGACTGTGCCATCAGGCCATGGTTCTGGGAGACAGTACATGTATAAGTACATGTGCTTGTGCCACTACATCACTACACTGGGACATGGCTCATGTGTGAGCATGCGTGACCAAGCCACCACATCAGACT
>190633 NS=92 contig=overlapped:101
GGGTGCTGGGCTTCCGGGCCTATTTTTTTGTGCTGGTGCTTCAGGCACCTTACTTGCTGAACCCCCACTGCCCAGGCCTACAAAACAGTTTCTTATTAAGCTAAGCATATGCTTACTATGAGACCCAGGGACCCAACTTTTGGTACTACTTAATAGAAACGGAGACTATAATCACATACGACT
>190634 NS=127 contig=overlapped:97
CTGTGTCAGTTCTCTGCCCTTTACACATGCTGCTCACAGTGGCATTTGGAAAATGATGCCAACAAGAAGCCTTTCCTGGTCCTTGCTCATCTCATACTGAAAAGAGCAGAAGACACACAGGAAGCTCCAGTTTTGTAGGCTTCCCTAGATCCTGAAGCGTGTGCTTCTTCCTGTTCGACATTGGACT
>190635 NS=98 contig=overlapped:76
AGATGGATCCCAGTAAAGATCAGCTTGATTGCACTGAATATGACTAGTGTAGGTGACAGAGCTGATGATGTAATCAGACACTACAGAGGCAGCACCCACCTCTGATCTCTGCTTGCCCATCAGATAAGCAGGTGTCATAGATGCTACAGTCATTGCATTCTCTGTGTTACCAGAGGTCTAAGTGCAGACTGCGTATGAGCACAGGACT
>190636 NS=91 contig=overlapped:123
AAATGCATTGCTGGGTTGGGAGGTAGCTCCGCAGTTAAGAGTACTTGCTGTACAATCATGAGTTTATGTCCCAGTGCCCATGTGACAAGCCTGCCTTCAAACAGAACTCTAGTTTGTAGGGATCTGATGCTCTCTTCTGTCCTCCACACACTCACAGGACT
>190637 NS=34 contig=separate
GCATGCAGCGTGACAGCAAATCTCTAACACGAAGAAGGGGAGAATTAGTGAGTTCCTTTCAATCGATTAGGTGCCCTAATAGAAAAAGATCCTCACTTCCCAATAAAAATGTGGATTAGCTTAATGGATTAAAAAAATTGNNNNNNNNNNATGCAAATTGAAAACAAAACAGGAGAAATGATATTCTAAGTGAATGGAATACCAAACCAAACAGGAGGAGGTATGCTTCCACCTGAGAAACCAAACTTCAACACAAAATTTAAAGGCATAATGAAGGCCACTTCACATGAGACT
>190638 NS=75 contig=separate
TCATGAAGAGTTGTCTGGACGAGATTAGTCTCTAAAAATGTCTGGAAAGGATTGTTTTGATATGCTAAGTGACACGAGAAGACCAGCCACTGTGAGCAGGGCCACTTCCCTAGGCAGAGGATCCTGGACTATAGAAGAGTNNNNNNNNNNTGCTCAGTGGTCAGGACTGTGAACTTCACTACAGAGAACCATGTCCAGCTGTCAGTGCCCACATCATACAGTTCATAACAGCCTGGAACATGAGTTCCAGGGGAATCTGATGTGTCTGGCCTCCACGGGCATTTGCACTCGACT
>190639 NS=122 contig=overlapped:10
GCATGCACACGTGTGCACTCAGGCACATGAACACATGCAAATAGCACACACATACACACACAGGCTCACCCACCAAACACGTAAGCAAACCTTGAGACTTGAAAGAATTGTTGAACCTGGGTGAATATCAGTAGAGCAGATACTCCCTAGCCTCGGCCTAGGGTTCCTGGTGGGGCCTGTCTCTCATCACAAGAGCCAACTCCACAGAAAAGCCCTTGTAGCCCTCAAGGTTTGGGTGGGACCAAGGTTCTTTTCTTGCCACCCAACTTGTGAATTCACAGGACT
>190640 NS=103 contig=overlapped:9
TCATGTTGGCTCTCTCCTTCCACTGCGGGTTCTCAGAATTTGAACACAGGTCATCATTGATGCACAGCAAGCTCCTTTACCCGCTGAGACATCCTGAGAGCCCCAAAAAACTGCAATTTAGGCAGCAGGTGACAAATACAAACAGTCGTACATGAACCAAGTGAAATCAACAGGCTCAGAAAAAGCAGGACAAACGATGGGTAGAATAGAAGCTGGGGCCACACGGACACCGAGAGCTGTGTGCAGTGGCCTCGCCTGCCCTGTGCCACACGACT
>190641 NS=79 contig=overlapped:72
AAGTGTGGCCTACCTTAGGAGCTTCCAATGGGAAAACAGCTGTTCACTTTGACCACTGAAGTTGTCCCTGGACCCATAGGCACTAGAAAGTCCGAATGCAGATGGAGAGTGGATAAATTCCCTTACAGACACTAGGAATGCAATCCAGTGGCCAATGACAGCCGTCATGATGCTGTCGAGTTGACGTTGGACCAGCTCCTGCGCACCTGACT
>190642 NS=127 contig=overlapped:86
CTGTGAAGAGCAAACACTCTTGAACAAGGGATTGCTTTCCAGCCAGAGCTGCAGACAGCTCACCTTTCCAGTTCAGGGACAACTGCCCACCTAGTTGGTGTCACGGGGGCACTGTCTCAATTACAGGTAAGGGATGTCGTCAGCATCCCACACTGAGGAGACCTCTTCTGGTTCCTGAACTGTCCCCTTCATCTGACT
>190643 NS=48 contig=overlapped:119
GAATGTATACCATTCAAGATGCCTCTGTGGAGAGAAATGGAGGCTGAAGTCCTTGCCTAGAGGGCTCACTTTCTGACCTTTGAAGTCTGCATGTTTGGGAGATTTCTTTTTCAGATCCTCATTAAAATCAATGCATATATAACCATCTGATGTCATCACTTGACT
>190644 NS=126 contig=separate
TCATGGGGCAGGGCAGGGCAGGGCATGTGCACCAGCGTCCTCCAGGGCAACATGGAGGCTACGGGCTGTAGAGCTGGGTCTCTGGCTGTCTGATATCCCCGGAGAAGTACTGAGTTTGAATGTGGGGTGTGCCATAGCCANNNNNNNNNNGGATTTACTCATTAGCCTGTGGCCTATAGCTTATGTGCAGAGAGCCCTTGGCGCACTGGCTTCTTTCTTTTCTGAGTGTGGCAATGTCCTGGAAACAAGCAGCAGATAAGGGACTCTCAGGCTCAGAACCCATGGCATGGGACT
>190645 NS=58 contig=overlapped:103
TTATGCTCACTGTATGGAATTCCTTGCAAGGGTTCAAAAGAATGAGGTCATTCTACAAATATTAACACATAGACTTGTAAGATGTTAGAATCTGAGTCCATATATGCATACAAAACACATTCACCAGTAATCATCACTGGGAAGTTGTCAGAGGAAAGGATGAGATGAGAAGCATGTGACT
>190646 NS=102 contig=overlapped:67
TTGTGCAAGTGGTGTGCATGTAACCCCGCTGGGAGGCACAGGCAGGAGGGCCTCTGCTGCTGGTCGGGCAGCTGCTCCAGCTGAACCAGAGAGCTGCAGGCTAACAAATGACTGTCTAAAGAACAAGGCAGGGACTGGCTGGGGATGAGGTCTAACACTGACCTCTGGCCACCAAATCAAGTGCATGAGCACATAGGAACACACATAACACACGACT
>190647 NS=132 contig=overlapped:71
CGATGTGATCAAGAACAAGCAAAGGAAATTTGGATCACACACAGACCACCTTGAGCCCCTGCATTTGCATCAAACGGTGGGATGCAGCGGGAGTTCTCGGCTTCTGTAAAAACTCAATCATGCTTGGTAAGCATGTTTTGATCCCGAGTGTGGGATACTGGGCTGCTTTAGTTTGTCCACAGCTGATGATTGCCTCATGCAGGGCATGGGACT
>190648 NS=90 contig=overlapped:14
CAGTGTGGTTAACTGCACTGTGCTTGGACCTACCATGAGTGGTTTCATCTGCAGACTCTGTGGCAGCCAATACTTGAGAGCACTCACACACCCCCACCCACCATCTTCCATCACCGCTACTGATGACTGGGTAAAAATTCTCTTCCTAGGTTGATGCTGCTGCTTCTGGACACCTTCCCCCTTTACTAGCTCTCGTTCTGATTTTTGCTGCTATGGCTCCTTAGTGACACACACACACACGTACAGCTGCCGTGGACTTTACACATGACT
>190649 NS=63 contig=overlapped:85
GCATGTACCTTCAAGCTAAAGCTTTCAAGGTTGAGGGAACCCAGGAACTTATTCTGCGGATTAGCTGGGTGCCCTGAGGTCAGATCTGATGTTTTCCTCATCATGGGGTTTCCTTCCAGCAGGGATACCCAGCCTGTGGTGTTTGGGGATCTGTAGTTTAGTCTGGGATGGTGAGTAGAACATACAGGGACACGCGACT
>190650 NS=119 contig=overlapped:73
ATATGAGACATCCCCAGGGAGCATCTTACATGCCTGTTAGTCTCACTCACTCTGTCTTGGGCAACAGCCATCTGGGGAGGGCTGAGCACAAACTTTGAGTTCCTTGTAACACCTGAGAGAGGGATCAAAAAAGTTTATGACATATAGACAACCCCAACTTTTCTCATTCACTCCTCAGAATTAATTCAGACAATTTCTTATTCACTGGACT
>190651 NS=123 contig=overlapped:99
GGATGAACACTGAGCTGCTCTGAGTACACTCGGTGTTCTAAGCATAATCCTGGTATCGGAAAGGGGCATTTGAGAATCCTCAGCTCTAAGTAAACTCAAGCTCAGAGAAAGGTCTGTGTGATGGGCAGGCCAAGGGTTATTCCAGAAAGCATCAAATCTGAGCCTCTTTGCAACCATCATCTGACT
>190652 NS=87 contig=overlapped:92
ATGTGCTGCCTCAGAGAGCTTGTGAGAATGAAGTGAAACCACCAGAGTCCTTCTGGGGGGGTTAGGTTTTAAGGTGCTCTATGAGGGTAATGCATTGATAGAATGCCATTTTATCCGTATATGCAAACTGGCCAAACTTTCCTAAGACCCTGCCGCTACACCAAATCCCTGCAGTATATTCTTCATCAGACT
>190653 NS=70 contig=overlapped:90
TTGTGGATGCCAGAGGACCACCTTTGTTGTCAGCCCTCGACTTCCATCTTGTTTGTTAGTCAGGGACCCTCTTGCTGTTCGTCACCGCACTGGGTACTCTGGTCTAGCTGGTCTGGGAGCTTTTGGGGGGCAGGAATGCTCCTGCTTCCATCTTCCACCGTGTGTTGTCTGGGGTTACAGGTATGCACCAGACT
>190654 NS=43 contig=overlapped:52
TTGTGCTCAAGGAAAACCACCAAGATCATACCGTTTCTGCCGCTATAAGAGAAGCTCACCAGCCTGAGATGTTGGCAGAAACAAAAAGCAAGCCTGTTTCTTCCCACCTGCAATTATAGTTTTACTAGCTTGTAAAGCGCACACAGAATTTGTGGTACATTCTTCCCTTGCAGTAGGGGAGCGGCCCTGCTGTGAATGTAATTGGCTTTCTAGCTTCCTTTAACACTGGACT
>190655 NS=66 contig=overlapped:107
TTGTGGAAGGAACTCACTATAAATGAAAATGGAAAAGAATCTATGTCTGCAGAGACAAATTGACTGATTGGAAGTTCAGCACTGTAGAGAGATTGGAATATTACAGGTCTAGAATCTAATTATCTCATCCTGGGCTAGCTTTAGCCCCTGGACAGGCCATTCTTTGCCCACCTGACT
>190656 NS=84 contig=overlapped:100
AAATGGCCAATAAGAGGGTCGCAGGAATGGATGATTAATATCATTAGCAACTGAAAAATATGAAGTGCCTGGGGCGCTGTGGGTGAGCCTTGAAAACATGAGTTAAAGATTCCTCATGTAGGCCCACACACCTTATGATTCCGTCTACACTAAATATTCAAGAAAAAGATAAATCCACACGACT
>190657 NS=27 contig=overlapped:140
TTGTGTAGGGTGATAAATTTGAATCTATTTGCATTTTCCTACAAGTAGACTTGGAGTTAGACCAGCACCATTTGTTGAAGATGCTATCAATTTTCCATTGTACGGTTTTGGCTTCTTTGTCAAAAATTGAGTATCCATAGGACT
>190658 NS=111 contig=overlapped:6
GCATGCGTGCAATCATAGAAGCGTTTTTAAATCTTTTTTTAAAAACATGCAGAGAACCTAGTGACCACTCACCAGGTTTCCCTTAAGTTTTCCTCCTGCCAGAGGTTATCAGGGAGCTTTTGAAATTGGGTCCTGCCCCTCACATGCACCCACCAAACCTCATACCCTGAAAATAAATAGAGTGCTAGTTTCTCTCTCTCTTTCTCTCTCTTTTTAATTTGAAATAAACCTTTAAGCAGTTTCAAAGTCAGGTCGGCCCTGACACGTACCACGGGACT
>190659 NS=106 contig=overlapped:11
TGATGGATTCTGAAATGTCTTTTAATTAGAAAAGCTGCCTCTTGATCATGGTTGGAAGGTACTCTGTTTTCATGAGTGAAGGCTGTCCTGGCTGGTTCTGCTGATGGATGAGGTGGGTTTCAGGACATGAGGTAGGCTTAGTGGACTACATCAGGCCCCTGCCAGGTCAGTGAACTCGGAGTTATCAGGTAAGCTCTTCTATAGGCTGAGAACGAGCTGCTGGCCTGTACACCACACAGAGCTGCAGAAGCTGCAGTAAAACCCCACTTGACT
>190660 NS=102 contig=separate
CAGTGCTGATAACTTCATTCACTGGATTTCATCACGTGTTACATCGGATTTCATCACGTTACACATCAGACAGCCATGAAACACTCAGCATAGGCCTTTCGGACTCCCCACATATTATCAGAACTGGAAAAACTTGGGCANNNNNNNNNNGCAGCATTTCCTTGGTAGCTTGCCTGCCAACTCCCCTAATATGATCAAAATTGGCAGCGCAGACTTTTCAAACATGAAACATTCTACAGTCACAGCACATCTCACAAACGGGAGGATAAGAAACTCTGTAATGTCCACAAGACT
>190661 NS=27 contig=overlapped:71
TTGTGTGGCAATAGGAGGTGTGAACTTGAAGTAGATATGGCCTTGTTGGAAGAAGTAGGCCCCTAGGGGGGGCTTTGGATAGACACAGTGTTTCACTCTCCCTGCTGCCTGGCAATCTAGAACTCTCAGCTACCTGTTCAACACCAAGTGGAGAAAGAGACTCCTCTTTGACAAGTTGTCCATTAACTTTCATACATACCAGCGCACATGACT
>190662 NS=135 contig=overlapped:96
TAATGTTGCTGACAGATAGGTGTGGTAGCCTCAGTGCGCTGCCACCCGGAGTCATCTGACAGCAGAGCCTTCCCTTCTCAATGTACCTGCACAGAAAAGATCTGTTGAAGACCCAAGACCCAAGGACAATGGGGAAGGAGCTGTCACTTGTATCTCCAGTTCCTGAATGCCCAGAAATACATTCGACT
>190663 NS=125 contig=overlapped:98
GGGTGCATGTAATCAGTAGAGACACAATCACTTTGCTGTGATTGATGCTAGTCTTTTGACAATTTCTCCTGCCAGACCCTTCCATCATTCCTCAGCAATGTTTTCCTGACGGCCTAATAATGTCTCTGACTTATTGCAGCCACTCTATAGACTGACTTGCAGAGAGATGTCTTTTGTCACTGGACT
>190664 NS=115 contig=overlapped:37
GTGTGTTATCTTCCTTCCTTGTGTTGCATCCTCTAGATCAGATCCCTGTATTGGTGACCATGTACCAGAAGAACGACCGGAACTCGTCCGACGAAACCTTCCTCAGAGGCCTCCCCATCGTGTTCGATGTCCTCATTCACGACCCCAGCCACTTCCTCAATGACTCTGCCATCTCCTACAAGTGGGACTTTGGGGACAACACTGGCCTGTTTGTCTCCAACAAGCACACTATGAATCACACGTGACT
>190665 NS=85 contig=overlapped:86
CTATGCTCAATGGAGACAGCAGGAATCAGAGACCCCAGAATCTGGGCAACCTCCAGGGGATCCTTCAGCAGGTACTAGGAAGCAGGGACTGAAACCTGATAGGTGGACTATGCTCTAGATCCTGGCTTTTAGATTTACCTTCCCATATCCTTTGCAGCTTTCCAGAGCAAGGACCCAGCTGCTTTCTCACACCTGACT
>190666 NS=97 contig=overlapped:95
ATGTGAATATTTTTACACAGAGTAGCAGTTTTTACTAAGATCATAAGCAAAGAAGGCCCACCATGAGTTGCTGATAACTTTCAGGTACGTGGTAGTTCATGATCGAGCACAGACCTAAAGTCCTTGTGGTTGGAAAATCCAGTGCCCATGTGAGCACATGGCCTTAGTGTAGCAAATCCACATTTGACT
>190667 NS=119 contig=overlapped:19
ACATGGCAGCTCGAAACTGTCTGTAACTCCTGTTTCAGGGGACTGGGCACCTGCACACAGACCTACATGCAGTCAAAACACCAATGTACGTAAAAAAGAAAGAGAAATAAATCATTAAAAGCAATTCTGTAGATGTGAATGTGCCCATGTGCCATAGCATGTGAAGTCAGAGGACAACCGTCAGGAGTCAGCTCTCCTCTTCCACCGTGCAGGTCCTGGGGATGGACACAGGTAGTCAGGGTGGGCAGAAGGTAAACATCTGACT
>190668 NS=110 contig=overlapped:97
GGATGACCAGGGTGTAGAAGACAGAGACCACTTTGCCCTGCTCCATGGATGCCACAGCTCCTGGCTGTGCATACATGACAAATACAGTTCCATAGAACAAAGACACAGCTGTCATGTGTGAACCACAGGTGGAGAAGAGCTTGTGTCGTCCTGAACGAGAGCGCATCCTTAGAATGGTCACTAGACT
>190669 NS=113 contig=overlapped:73
GGGTGTTACTGGGAGTCAGTGAAAAGTAGGAGGTGGGGCTGAGCCAGAGGAATTAGGATACTCAGGCCATGTACTTTGGACTGCATCTCACTTAGATCCTTTCTGTTTTCTCTCTCTTTGATTCCATCATATTAAGAAATGCAGTCCAGCCTCTGCCATACATCCTCCCAAACACAGTGATTTGCTCAAGTGTGTAGAGCCACATGGGACT
>190670 NS=41 contig=overlapped:100
AAATGGACAGAGAGAGCCAAGACAGGAAGGAGGTGATCATAGAAGCCAGAAGCACTCTATTTTGTTTTTTACTTGAATTTAACTAATCGCTGTCACATTGAAAGAATATTCTAGATATAGGACATTTTATAATTTGGATCAAGGCGCAATATCGGTAACAATAAATGTGTAGTTACACTGGACT
>190671 NS=104 contig=overlapped:64
CAATGACCTTGACCGTGGAGTTCTGGATCACTTCCACCACCTGCTGGATCTCCTTCTCCCCGGAGTACTGGGAGATGAGCTCGCTGAAGTCAATGCAGATGTCTCTCTCCTCGGCCTCCTCCCGGAACTTCTCAATGCCCGGCCGGCCGTAGTCATCATCCGCTGCAATGGTGCCCACCCAGTTCCAACGGAAGTACTCGATGATGTCAGCCATGGGACT
>190672 NS=18 contig=overlapped:71
TCATGTTCTACTGCTTATGACATGGAAAGGTACTCTACATGCTACCACAAGAGCAAAGCAAAAACACTCCCAACCAAAAAATCTTTGATCTACCATCTGTACTACCTGAACAATATGCTAAAGAAATGGTGGCACAAACTTAGTGGGAGTAACCCATCAATGTCTGATTTTATTTAAGACCCACAGCATGAGATATATGCCACACATATGACT
>190673 NS=110 contig=overlapped:98
CAGTGCTGTAAAATAGTTCTACAGATCTGACACTGCCTTCTGACCTCAGCAAGCTCGTGCTAGCGGGCAATGCCCGTGACCTCATAGCAGGGATCTTGACTGCTAACAGCTCACAACTGATTTTCTCCCCTTTTTCTCCCTTGGTGGAAGGAAACTGTCTTACTCAAGCTTGTGTCTCATCCGACT
>190674 NS=130 contig=overlapped:105
TGGTGTACTGGAGTGATTCTCCTGCCCAGGATGGCTCTAACATATACACCTTGAAGTGGACTGCAGATGTGAAGATTATGAAGCTAAAAGTAGTTAAACTATCAGATCACCCTTCTAAAGCTCTGCTTATGCTTACTGGCAGAGTACCAGGTTCACTAGCAGAAAACATACATCAGACT
>190675 NS=81 contig=overlapped:101
CCATGTTTTCCAGGATTTTCTTTTATAATCTCTTAAATACTTAATAAAATGCCATTTTCTCCAGCCCATTTTCTGAGTGGAGTGTTTGAGATTTGCGAGGGTGAAATGTACATTCTACCATGGTACATTTTTTCCTTTCTCGACAACTGACAATGGAGACAGTGACTAAAGAACCACAGGACT
>190676 NS=5 contig=overlapped:55
GTGTGCACTTCGGAAGCTAAAGCAATGGGATTCCCACAGAGAAAGAAGAAAAGATGAGCCTCAGAAGATGCTGAGAGCACATTGGGCCAAACTAAATATTTATATTAAAACCCATAGATGGCTAGGAGAGAAGAGAGCATTTTAATCTACTGGTGCCTGGGCAATCTTGCTCTGTGATATTGGGAAGGACACCTGCTATCATAACTTTTAATCAACATTGCACTGGACT
>190677 NS=53 contig=separate
TTGTGTCAGTGATGCAAATAGGACTGAATTCTTTTATAAGAAAATAAAGTCTTCCACCCTCGCATCCTCTGCTAATGGCTGTAGCAATGTAATGAGCTTCATTACTGCTCGTTATTGCTGCCATTGTTGCATGTAGCATTNNNNNNNNNNGATAACAATCTTCAGCATAAATCAATCCAGCTGACAAAGATTGGGAAGGAATGCAAAGAGTATTTTTGGAAGATGTTCAAAAACCAATCAGATCCGTAACACTCTGATTTACTGGTCTCTTGTCTGCTGCTGTCTCACTTGACT
>190678 NS=76 contig=overlapped:36
AAGTGAGAGGAGAGGAGAACAATGCCAGCTAGAGGCTGGGACCAGGTGAGGTCACCTGGCAACAATGGTTATGTTTAAGAGGGAGAAGTAGCCGGCTAGGGAGATGGCGTGGTGGATGAGGGCACATCTCCTCAGGGAGAGACCTGGTCTCAAGGCAATGAGGCTGAAGGCGATAGACAGAGAAGTCTGACAGCAGGTATGGTGAGACTGCAACAAAGTAGTAAAAGAGAGAATTTTAACATGGGACT
>190679 NS=115 contig=overlapped:116
GAATGCCCACTGACCTCCAGCTTCATGAATGAAGTGATACACAGATGACCTTTGTCACCTGCTTCTTGGAAGGTCAATGACCAGAAATACTCTTCTTCAACTCAAATTCTAGACTTGTCAAGAGTGAAGGTAGAACAAGATGCTGCTGCTGGCTGGCTACACTGGACT
>190680 NS=75 contig=overlapped:68
TGGTGGCTTTCCATGTTCAATGACATCCTGTGGTTGTGCATATGAGTAGGTAGGATGACATAGTAACTCAAGAAGTCAAGTGGTAGGGCGCTATCAGCCTCTTATAATAGCTGTCTTTTGAAAACTATGAGGGTCTCAAAAAACTTCAAAATCCCCTCTGAGGACGCTACCACCAATGACCTGTTAGGTTCTTACCTGTACAGGCCCCACTGGACT
>190681 NS=83 contig=overlapped:72
TCATGTTTTCTTTTCAATGTATTCGCTGACTCACTGGCTGTATTTTGTGATACCATATTAGTAGTAATAAGAATGTTTTTGGACCCAATTAGCGATGGATTAATAAGAACATTCTGAACTGCTGACGTGGCAGGAATTGAAGCTTTTACAGCAGGGGACTGAGAAGCAGGCATCTGTACTGTAAACCTCTGTCCTGTGAGGGACATTGGACT
>190682 NS=49 contig=overlapped:87
ATGTGGAGGTCAAGGGATAATCTGTAGGAGTCAACTCTCATGTGGATTCTGAGGATACAGCTGAGGTTCTCAGACTTGGCAGTAAGTGGGTTTCCTACTGAGCATTCTCACAAGCCCTTCTTTTGTTCTGCATTATTATCAATTACTGCAAACTTTGGTCATCCTTTCTTGTTGTGAGTTTTTAAGAACATATGACT
>190683 NS=80 contig=overlapped:96
TTATGAAATGCTATGCGTCTTTATACTGCTAGCTGTAACAGTGAAAACTGCATAAATCATCAGACACTCTTGATTTATTCTTCCTCGGTGGTGAGGAAAAATATAACAAGAAAGAGAGACAGAGACAGAGACAGAGATAGAGATAGAGAGACAGGGGAGAGAGACAGCAGAAGGACAGACATAGGACT
>190684 NS=114 contig=separate
AAATGACACACATTCAGAAACCACTACACTAAAGGAGCTGATGTGTGGAAGCATAGCTGAGCTCGCGTGCAGTAAGTGATAGGAGTACACACGAGCAGGAATGAGTGACTCAAGTATACAGCTACGGAATTAGGAGAGAANNNNNNNNNNGAAATTCTGTGGTCTCAACCCAAGAAGGTGAGTCTACATCTTATCAGGACTAAGATGAAAATAGTTAACATGCCACTGGGCTTTTGATCTGGGTTCTGCTTATCTCTTTGGCTCTTTCTTGTAATATATGGGAAGCATCTGACT
>190685 NS=122 contig=overlapped:71
ATATGGACACCATATGGCCTCCAGCAGCAGTACCCACCATGGAGATCTTTCAGATAGGCCAATCCAGAAAACTAGCTGTTCTCCATCTAGAATATGCTATCCTGGCTCAGAGCCAGGGCAGTCTTGCTACTGGATAGCACATTATGAGGCTGAGTCTGCGTAAGCTCTGTCCATCCTCCTCAGCAAGACATGTTCCTGATCCACCACAGGACT
>190686 NS=126 contig=separate
AAATGTGACTGTACTTTGGGAATTCTGTAGATCAAAGGAAGTCAACACAAGAGATGAAATGTTTGTTCCTGATTTAGTGGCCTATGTTATTTTGTGCTGTCTTTTACATGCAGCCACTAAAAGGATTATACTTTTTTTTTNNNNNNNNNNTTAAGTAAGGCTCCTGACCTGTGTGTTAAAGATGATCGTCAACTGCTCTTATGTAGGAAAAAACAGTCAATTGAAAAAAAAGATAGTATTGGGTTTTAAAGGGACAACTGCTGATGTCCCAGACTAAGAGGATGGCATTGGACT
>190687 NS=51 contig=overlapped:98
CTATGCCCTACAACTCACAACTCTTCTGATTTCCTGCTTAGCGCCTGAACAAGAATGACCCGGTAAAAGATTTAGACACAGAAGAGGGAAGAGTCCTATGAACTCAAGGGAGGTGATGGCAACTGAGGACTGCAAGAGAAGAACTCCCTGTCTTCAGTGATATCCAATGGAGAGCCTCACACGACT
>190688 NS=108 contig=overlapped:115
TAGTGGCACTTAAAAAAGTCTTAGCAGGTCACATTTGCCTACACCATTCTCTAAGATCTCACAAGATATCTGATTCTTGGGATCTCTCATAACACTGTCTACTATGCATATTGCGATGCATCCATCATTCAGCATCTACTGGTCCTCTATCCTATCATAGCATCTGACT
>190689 NS=103 contig=overlapped:91
GCATGTTTGAAAGTTCTTGTCCAAATGCTAGACATTGTCACACATAACGCATGTCTTTACTTCCAACGAGAGGGTTGGAGGTAGGAGGAATTAGAGCATTTTGCCTGCATTGAGGGACTGTGGGCTGCTGGAACAACTCAACTAACCTCCGTGTTGCCCCTGCAGCATCATAGCTTTAAAACAACACAAGACT
>190690 NS=116 contig=overlapped:23
CAGTGAAGGATGAAGACTGGATGACACAGTTCCTTCATCCAATAGCACAGCCGTTCTCAGCAGTTACTTTCCCTGCCTCTTCCGGCAGCCATTCTCCAACCTGAAATCAGGAGAGGCACAAGGGGTGGATTTTGTCTTATCTTCTTGCTTCCTGTCACTTAATGGCACCACCTTCCCCCCTTGAATATCTCAGTGTGGGCTCCTTTTGAGCAGGGCTATAAGGAGGCAGGCACGGCATTGTCCATGCTTATCACATTGGACT
>190691 NS=130 contig=overlapped:83
CCATGGTTGCCTTCAATCCTTGAAGAGGTTGCTTGGAAAAGTCTGTCATGATTTGTTTGGATTGGGCAGAGTTTGACCGGGACCAGGCAGAGAGATGCGTCAGTGTCCTGCTTGCTGCAGAAACCCAGCCTCTGTGGTGAGGGGTTTGTGGGGGGAAGGTCCCACCCACACAGCTGTCACTCAGTGCTCTGTCACTGGACT
>190692 NS=103 contig=overlapped:64
GCATGGGTGTTGGCATCCTTGGGACAGCGTTCTCAACATGGAAGGCCCTGTTCTATAGGTTTCCCAGTGGAGTCCATGAAAACAGTTCCTAGATCCCAGATAGATCTGTTAGCAGAATGACAGTATGATAGGTCTCTATGCCCTGAGGTATACAGTGCATCTGCACATGCACGTTTCAACACTTCCAGTGCTTAAGCTCCACCTATCCAGGCATTTGACT
>190693 NS=95 contig=overlapped:113
GGATGACATATAACCTCTACTTTACAAATAAAGAAGTTTAAGCAATAAGGAACCAAGAAAATCACCCAAGGTCCAAGTCACCAGTGGCTGAGCCTATGTGCTCTCTGACTCTCTTGTTCTTCACATCACAAATTGTGGCTTCGGTCCTGTTTCAGTTACTTTCATGGGACT
>190694 NS=129 contig=separate
TGGTGCTGGGCCAGGAAGATCTTCCCTGTGACTCTGCGGAACTTCCAGTTCTTGGAAGGTCAATGGTTCACCTTGACTGAACAGGGAGTCCATCCCAAGGGGAGAGCTGGCTGGCCTTCACAAAGCATGCTGGAGTGGTGTCTCNNNNNNNTGTATACAGGAGACCATTTCCAAGGCAGCCCTCTCCTCCCTAACATGTCAGAGCCTTGCTGAAGAGGTGTGAGGTTCCCCTCTCTGCCACCGTGGAAGCCAGGAACAGGGCTCCCATGGCATAGCACCGTGTTCTCACAGGACT
>190695 NS=128 contig=overlapped:109
TAATGACGTTAAAACAGCTGGCTCCGGACTGCGTACACCTGTGCGTATCTGACACTGTGTGTATCTGAGAACAGTGGGCCCGCTCAGCGGGTCCAGCACCCGCTAAATGACAAGGGCTCCTCGGAACTCGTTGGACAAGTCACGTCACCTCTCTAACCTCAATTTCCACATGACT
>190696 NS=128 contig=overlapped:86
AAGTGGTGAGGAAGAGCATAACACCTCAGTTACTGGAGAAGCATAATGTGCACAGTACTCCTAGGTCACAGCACGCTCCACGGAATGGAGGCCAGAACCACCAGAGCTTCCAATTGGAACCAGGTTGCAGTGCAAAGCACTGAAAACGTAGGAATGACAGTACCTTCCGGAGGGTTCCGCAGCTCTGGGCACAGGACT
>190697 NS=109 contig=overlapped:11
TCGTGCCTTGAGTTTGTAATTAGCTTGGCAGAAATAAAGGTATTCTAAAGAGTATTCTATTGTCTCTCAATCTAAGTCTCGGGCTATTAAAAATGGGCCCTAAAGTAATGGGAATTTCCCTAGTAATCTCCTGCTTGGGAAAAGGTAAGGGAGAACACATTGCAGAGGGGCACTTGTGCCTCTCAAACAGCTTTTAAACGGTTTCAGCAACTTGTCAGACTACCTAACAGGAAGACGAAACCCAGTCATGGGTGGACCATTCCACACCCGACT
>190698 NS=128 contig=overlapped:12
AGATGTTCTCCGCCTGTAGCAAAAGGCTGTGCAATGAGGGTCAGGATCTCCCTTGGAAGTGATCCAAAGACTGTTGGGTTCCAACCAGTGTGTCTGCAGGGTCTGGTCAACTGTACAGACTTTGAAGAGAATCACCCCAGGATGGTAGGGTTACTCTCTTTATTGCCTGGGTATGGAGTTTGGGAACTAGCCATGGAGCTGTTTTTTTGTTTGTTTGTTTGTTTGTTTGTTTGCATATGCTCACTTATACATGCACCAACACACACACGACT
>190699 NS=108 contig=overlapped:122
ATGTGACATCCGTACCACATTTTCCCCCGCAGGACACAGAAACGGGTGGGAAAAGGGTGGTGTTGCCAGGAAGATGGTAGGTGCCAGAGGTATGGGAGGACCTGAAGGAAGTAGGATCTTTTGGCTATGATGTGGCCATCATATTCATCAACTCACAGGACT
>190700 NS=114 contig=overlapped:104
CTGTGGGATCTTGGCCGCCATTTTGAGTGTGCCATGGCTAAACCCTATCCTCAGTGTCTTCAGAAAATTCTCTGATAAGTGGGAGGCCTCAGCACATCATTGGCACCTCATACTATGGAAGCTTGTTTAGGAAATGCTGTCAACGTTGAAGGAAGCTGAGCAAGTTCTGTGCACAGGACT
>190701 NS=126 contig=overlapped:106
TGATGGCCGCCTGCTGAGTGTCACAGAGGCACAGGCATCCAGCTAAGTCACATAGTCCATGTGGACTGTGAGACTAGGAATAGCTGTGTGAACTCTCTGAGTTTTGGAGGGACTAATTACAGAGAAAGCTGTGCACTATCTGTGAAACATATTCAAAGTGTGATTTTTACATGCGACT
>190702 NS=92 contig=overlapped:101
TTATGACAGAACAGTCACCCAACTGACCACACTACAGAGGTGTGGAAAGATTGTTAGGACTTAAAAATCCGAAGACACTGAAAATTCTCGAGGTAGCCAGGCTTTGCAGGATCATCAGGAGCCCCTAGTAAGGAGATCCCACTGAGTCAGGGAAAAGATCCCCCCCTTCTCATTCATACGACT
>190703 NS=79 contig=overlapped:98
ACGTGCCACTGAAAACGAGAAGCCTGTAGTTGTGCTTATTGGCTTGTATTTGAAAGAATTCTGGATTTGGATTGTCTTTTCTTCATTTTCCCTTCCATTTCACAGGCAAAACTGCTTTCTTCTTCATTAAGAGATGCTGACAAGCCTCATGCTGGAATATGATATGGTAGAAGTTTACACTGGACT
>190704 NS=118 contig=separate
GGGTGCCAGGAAGACAAATGCGGTTCCTCAAGGTTGTGTGGTACACACTTCACCCATGGACCCGTCTCCCTGGCCACGCACGGATGAGCCATGGATGAGGCGTGTGGAAAGGCCACGCTCAGAAGATGTTCAATTCATCTCTGCTGCTCCGCCATGACGTGAGTCCACTGTGGAGTGCCCGCTTCCTCGTCTGTAGAGCAGGGTCCCCCGTCGAGGCGGTGCATGGAGAAAGTGATATAAACATGCAAGGACTCTGGTCCTCCCAGGTGTGCCCGGCCTGCACACCATGGGACT
>190705 NS=115 contig=overlapped:88
GAGTGCGCTGATAGCTCTGCGGCCGGGCCAACTTACTAAAAAACCTTCCACCCGTGCACGGAAAATCAGTGAGCCTTATGGCGCCTAGATTACAGCCTGATGAAGCTGTCAAGTTTATGACTGCAGGTATTTATATGACAGCGCTTTTATCAAATATGGAAAGGTTGTCTGAAAACAGATACTAATACACGTGACT
>190706 NS=37 contig=overlapped:74
TTATGATGTGAAAGACTTGACCCTCCTGTAGCCAGTCACCAGAGATGCTGCATCCAGAACCATGAAGACCACATGCTTCTACACCATTAAAGCACTTGGTTGGTTCTTTACTTGAATGGCCCCGTATTGTCAATGCCTGGCCATGGGACTTGTGCCACCTGTCACCCCCTCTGAAGACATTACAACAGCAGGTGCTCAGGCCACCAGACT
>190707 NS=121 contig=overlapped:29
AAATGACTTTTGTGAATCATGGAGGGGGGGGCAGCGGCCCTGCTCATTAGAAATCAAGATGATGACGTCCCTGTCTTCCCCTGCGGTGGGTCGCACTGGCTAGTTCTAGAAAACAGCCTGTGTCCAGCCCAGCCTGAAGCTGCTTGCCTGGGCTTGGGGACTGCCTCATAGGTCTGCTATGCCGGCCCTCCCCCAGGAGGAGGCTGGCTACAGCCTGGATGATTCAGGTCTCCTGACACCTTATATCCATGTGACT
>190708 NS=96 contig=overlapped:111
GAGTGAAAACATGGGGTCGGACAGGAGGAGATGTGATCTGAGGGATGGAGGCAGGAAGAGGAAGTAGCATTTTCTTCCTTTGAGATAGGGTGCACAGTGTGGCCAGTGTAGCAAATGCAAACATACACTTCAGAACCGCTAAGAGGGGACACAAATATTCCAGTCACACGACT
>190709 NS=90 contig=overlapped:10
TTATGAGGTACAGCATGATGTTTTGACTCGTGTGCATCATGTAATGATTAAATCAAGCAATTACTTGATAGGTAATTAGACTACACACCCCCTAATTTTTACCATTTCTTTATGGTGAGTGTATACAGCATTCTATCCTGTCTTAAAGACTTACTACTCTTTATTTCATGTTGAGAGCATATGGGCACTATGTGCCTGGTGTCAATGGAAGCTAGAGAGAGTGTCAGATCCTCTGAAACTGGAGTTACAGCTGCTCATGACCCACCATGTGACT
>190710 NS=92 contig=overlapped:83
TCATGATGTCAACCATGGGAGGCAGAGACAGCTGTACCCCCGGAGCTCACTGGCCTGCCAGCCTAGTTGAAACAGCAAGCTTATGGTTTAGTAAAAGACACCGTCCCCAAGAAAACGAGATGACCGGGGACAGGAGAAGGTGGATGGCCTGCTCCAGCTTCTGCCTTCACGTGTTTGGGGGTGGACCCTCACATTCGACT
>190711 NS=118 contig=overlapped:12
CAGTGAGAAAAATACTTGTTTCATAAATATCAGGACCTTAGTTCAGCACTGCAGCATACAAGTAAAACACTAGGTCCAGGACCACACACCTATAAGTGTTGGTGAATCAGACAGGAAGATCCCTGTCAGATCTTAAAGTTAACCATAAAGGCTTTCTGGTTAGCTTATCAAGCTGAATAACTGAGGTCCAGATTCAGGGAACAAGACCTTGTTGCAAATCCCAAGGTGGAGAAGCAACTAAAGAAGACACCAAACTGGGCTTCCATATGACT
>190712 NS=74 contig=separate
TTGTGTTAGTGACAGTGATAGGGAAACATGCAGGATGAGCCCTGGAAGAGGGTCCGGTGAGGCAAAGGGGAGAGGACAGATTAAAAAGAGGAAGGTTTTGTAACTTTCCTGTGGGTAAGGGCCCAGGGGTTCATGAAGTGAGGTGTTAGTGGAGCAGCTGCCAACAATGGTGGGGTGGTGGTGCAGAGTTTTTTAGGGGGAGGAGGTCAGCAGTGTACTGGATGCACTGTAACCAGGAAAGGGTGGCCCGAGCCTCCTTGGTGACTTTGATTTCTTAATCCCTGACACTTGACT
>190713 NS=88 contig=overlapped:108
GTGTGGAAGCCAGAACAAACCATAGGTGCTGTTCCTCAAGCAGCTGTCCATCTTGTTTTTGAGATAGGATCTCTCATTGGCTCAGAGCTAGCAAAATAGGGAAGGCTAGATCAGGCTGCCTACACAGGGAGCCCAGGATCTGCCTGTCATTGCTTTCCTAGCATTACCATTAGACT
>190714 NS=118 contig=overlapped:120
TAATGAGAGAAATTACCAACAACAGCACAAAAACACATCAAGTTTGTCACCAAGTAGACTGTGCTTGTGTATCTGAGAGCTGAAACAGTCCAGCTGGCAACATGTATTTTTTGTTACTCAAATCTTTATGTCTGCAACTGTGAATGTTGAGGTTACATAGGACT
>190715 NS=130 contig=overlapped:95
GTGTGAGCATCTTGAGAATTTCTATCCCTAAAATATCTGAAATCAAGGCACCTGGTTCAGCCAAGAGGGAGAACCTAGGCAAGAATTACAATCTCCATCTTCCAGGATGTAGATCCATAGGATCTCCCTTGATCGCACTCTAACTTATTGAGGCAGGGTGTCTCAACTTAACCCAGAGATCACTGGACT
>190716 NS=130 contig=separate
TAGTGGGCAAGGAGCAGACAGACACCTTCCAATGAAACCCATCAGAAACTGTGAGCACACTTGCTGAGAACTGAGATGGACTGAAGAGAAGCACACATGTCATGACAAGACAGCAGGGTACTGTCCAATGTGACCAAATTNNNNNNNNNNAAATTACTATAGTAAGAACAGAGCCCCCATTCACAATAGTTTGGTGAGATTATTACAGGGTGCTTGGCAGCAAAATCATAGAGTACTTTTAGTAAACTTTAGATAATTGAGACAGCATTGTGTGAAACACAAATGCACACGACT
>190717 NS=95 contig=overlapped:83
CTGTGGCACCTCCACCCTGTGTTCTCTCTTCACACCTTGAATCATGGCTGTCAGTGTGACCAGTAGAACACCATAGAAGTCTGTGACTTGCGAGGTGGCTTATATTGTACACTAAGAATCTACCTGATTCTGCCATGCCTTGATTGCTCTGGGGAAGATAACTGCCATGTTCTAAGGACACTCAAGGCGGAACACTCGACT
>190718 NS=74 contig=overlapped:69
ATGTGAAAGCCAGGCCAAGTGGCACACTTTTAAGCCCTATGCTGAGGTTAGGGGACAGAGAGCGGTGACTCCCTTGAAGCCCTTTGGACATCCAGCCTGACTGAATTGATTTTTTCAGCTTCAGGTTCACTGAGAGACTTTGTCCTTGTTTAACATACAGAAAATAGCATCACGTGGTGAGCGTGTCTTCACTGACCCGGGTACTTCATTTGACT
>190719 NS=120 contig=separate
ACATGCACACACACAGTCTTACACGAAGGAGAGTTAAGACATCTCTAGGGGAAGAGCAAATGAGCTTAGCATCAATAGTTACTCAGTGGGTTTGTGATGAGTTCATGGCCACACCCATTCCTTCTGCCGTTTTACACCGANNNNNNNNNNGAGTTGGGGGGAACAGCTGCTGAGAACTGACCTCTGCTCTCATGCGGTTTTGACCCGGTGTGATTGATACCCTGCACTCGTTAAGCAGAGGTGTAGCCGTCGGAACGGCGGGTTCATGGTGGGAGAGCTGTGTACATCATGGGACT
>190720 NS=119 contig=separate
GAATGCATGAGGTGGGCTGAGCGGGTGGGTGAGGGAGAGATGAAGATGCACAATCAGGTGCGCTGAATGGTGGTCAGAGGAGGTGGGAGGCTGTGACTCTGCTGAGGACTGAAGGGCTGGCCTTTTGTCTGAGGAAGGAGNNNNNNNNNNCTCTTCATTTATAACAGAGAAGGAGGAGATGGCTGCAGCGCAGACATCTGTGACGACAGGAAGGAAGAGCAGCTGTTAGAATGATCTTCATTTCACAGTGGTCTTACTGTACAGCTAAATGTCTGTTCTGTTAACCATGAGACT
>190721 NS=41 contig=overlapped:131
CCATGACAGTTTGTAAGTCCGTGGACTACAGAGGTGGGAAGCTCTGGAAGCTCGCGCTTTCCAGAAAAGGCCACCAGCCCATGGCCCCTGACTTACTTCCACAGGCATTCCTGAAGTGGATCAGATCCTAACCGTACTGCTGACCACAGGACT
>190722 NS=126 contig=overlapped:91
CAGTGTCCTGAAGGCATGGCATTCCAACTTTAATTCCAACCTTGGAAGTCAGAAAAGGGGATCTCAAGAAGGCTAGCAAGGCCAGCGTAACCGGTGAGCTCCGGGTTTACATAGGAGGATAACCGGGAACGAGTCGTGACAGCAGCTGTGAGGCTCTCCATGCAGAAGCATGTGTAGACACACACACGCGACT
>190723 NS=121 contig=overlapped:11
ATATGGGCATACTTGTCATCATAGGACTCTGGAGGCAGAGAGAGGGAACTCCTGAGCTAGCTGGGTAACTAGACAAGACAAACTAGTGCTCTCCATACTTCCAACAAAATATAAACAGATGGAAGTATTCCTCCTGTTTGAGAGGTAGTGACCTTTTTTGGAAAATAAATAGAATAAAGACAAACTGGGTACAGTGTTGCTTCTGACTTGTATTTTCTTAATGGTAAAATACCAATCAAGTCATGAATGAAAAAAACTAAACTTCACAGGACT
>190724 NS=80 contig=overlapped:84
GGATGGGGTTCAGAATGACACACAGTTTGCCTTGAGTGGCAGCCATGGAAGTTGGAGGAGATCGGATACACATGGAATTTCATTTGTTCTTTTCCTCACGCAGTAGTTTGACATTTTCCTTTTAAAAACACAGTGAAATTAAAAATAAAATGTGCGTGTGCGCGCGCGTGTCTGAGCGTATGACTGTGGACCATGTGACT
>190725 NS=133 contig=overlapped:69
GAGTGGGAGAACTGTCCCATCCCTCACTAGCTGCAATGCTCAGGAGAGCAGGCCCTGCACCATTCCTGGGCAGCAGGATAGAGATGACTATGGGTGCAGAGGTTGCAGGTGAGCTGCCCTGTGGCATGAGAGCACGAAAGCCAGCCCAGCCCCTCCTCACCTGCCATGACACTAAGGAAAGAGAGCCCTGCACCTCACCTGGTAAGCACAGGACT
>190726 NS=134 contig=overlapped:95
AGATGGTGAGAACAGTTGAGGGAAAATGCAGCCAAGCTTCGAGTTCCAACGGTGGGAACTGAGCGGTGGCCATCTCAGGCGTGCACCTGGACTGGGGTACTCATCTTCCTCTCTGTGAGCTGGACAGATGCTGAGACTGCCAAACATCTGCATTACATGCTAGCACGCTTTTTAACAAGACACAGGACT
>190727 NS=117 contig=overlapped:107
GCATGTATGCAGTAGGACTTAAATGAGATAGTCTGCAATGCTGTGTGGTAGATATCTGAACAGCCAGTCTAGCCAGACCAATGAAAAGACCCTGTCTCAAAGTAGTGGATGGCAGAGGAAGACATGTGACATCCACCTCAGGCTACCACATGCCAACTCAGAGAAAGACATAAGACT
>190728 NS=98 contig=overlapped:80
TGGTGGATCTAGCATTGAGCTCTATGGCAAAACCTTTTGCCAGATTTGATCTACCCTGCTCCCAAGTATGTGGAGCCTTGCTTCCCCTGGTGCCCAAAGTTGGAGGAGTATTGGTAGGTGGGATCACCCACCTGGCCTGACAGCTCTAGCAGCTCAGGGTTGGGTCACTAGTAGGAATGGTGGAGCTTCTCCTGTCACCGGACT
>190729 NS=72 contig=overlapped:111
TGATGTGCCAGGCTGACTTCCCAAGTGGGGGATGATGAGGGAGATGAGTCTGGAGCTAAGGGAAAGAGAAGCTTTTCAGTCAGAAAAATAAAAAAAAATACAATGCCAACTCAAAGACAGGGAGGAGCAGGCTGGCCTCTGTCGTCACACCAGCCCAGTGTTCACATGTGACT
>190730 NS=115 contig=overlapped:16
TGGTGAGACTTCATGGATGTAGAGTCTAACATTCCTAGGAGACACAATCTCATGGCGCATGCCTCATCTTCTGCCTCTTCAACCTTTCCATCCTCTCTTACACAATGATTCCCTAAGCCTAAGGTGTGGAAATTATTTTGTGGATGCATCCATTGCTTCTGGACTCTACAATTCTGCATTTTGATTAGATATGCTTTTGTGTAAAGCTCTCTGTCTATTTCAGAGAGAAGTTTCCTTGGCAAAGGGTGAGGATAATACTCATCTGACT
>190731 NS=56 contig=overlapped:126
CTGTGACACATGTTCTTCAAGACAACACCTCTTACTTCTTACCAAACAGTTCCATGAACTGATACCAAGTATTCAAGCATATGAACCTATGGGAGCTTGCCTCATTCAAACTACCGCAACTCTAAATTCTGTTACATGCTTTAAAAGAGCATTGGACT
>190732 NS=85 contig=overlapped:73
TCATGAAACCTCTGGTTCACTAACCAGCTTGTGACCTTGATGAGGACTCTGACCCATTCTCGGCAGTGTACCCTACTACAGTAGCCATATTCTACAGTGAGAACAAGGGGTGGATATCAGTAGGCACCATGGTCTCTGTCATGTTAAATCATAAAGAATGGTCAACATTAAAAACGTCATTCAGTAAAGACAACAACAAAAACATCAGACT
>190733 NS=108 contig=overlapped:94
CAGTGTTTATGAACCTTAGAATAGTTCTTTCTTTCTTTTTTCTTCTTCTTAAGTTTATTAAAACAAATTCCATGAGCATCTGCCTCAAGCTAGGTGTAGGGTTGAAAAACATTCCTTGCATCATCTCTGGCCAGAAAGATTTCACTGTTTGTGGGCCAGTCAGAGACTGGAATTTACCTTGCACTGGACT
>190734 NS=126 contig=overlapped:72
AAGTGTGCATACGTTGTACTGGTCTCTTCTGTTGCTCCCTGGCTGCGCAGAGTGGAAAGCTTTGTGCAGCACCGCGTAGTCTCCATGTGGCGCTCTCCCTCAGCCCATGCCCACAGCAACAGGCTCAAAGGTCACAGGCTAAGACCTCTAAGACTGGGCCAGGAAAGGCCCTTTCTCTCATGTCAGTCTTTGAGTGTGCTCGTCACAGGACT
>190735 NS=73 contig=overlapped:103
TCATGAGCCCTTATGTGATTCATTGAGCCATTTGGGGAGGGTCAGAGGGTAAGGGTGCCATTCACCACAGCAGGTTTAAGGCGAGGAAGGTGAGGTCAGAAGGGGAGAGAAGCCCTCCTTATTGCAGGAGGAACCTGGGGCCAGCTATGTGCCTTCCCATCTGGGCTAAGCTCACCCGACT
>190736 NS=105 contig=overlapped:19
ACATGAACATGTGGAGAACATTTCTCATTCAAGAAGCTGAGAACATGCCACTGGATCTAGTGTTAAAAGAGACAAGCTGTCCTGAGACTACCTGTTCCCTTCTAGCTCTGGTCCTAGTTCCCATTTTGCCCCAACAAGGGTCTTAAAAGTTCCTGTAGCTGTTAGCAAGTTCTTATCATTACTCCCCAATGTTTAATCCAACCTATTCCGACCAAGTCTGCACTGTTACACTGATGTTAGGCTTGTCAACATTACCAGCCAACATTAGACT
>190737 NS=91 contig=overlapped:7
GGATGGCTCCTGCCAAGAACTAGGAGAAAAGACAGCAAAAGGTAACATTAGCAAGGTTTTCATTCATTAAAAAAAAAGTTTCTTCCTGCACCTAAGGCCCAGGGAGTATTGTGGAAGAAGGGGTAGAAAGACTGTAAGAATTGTGTCTCCTAGTAATGTCAGAAGCTACACCCATGAAGTCTTGCCAACATGTTTTCCCAAATGTGAACTGAACAAGGATAGCCTCAATGGACAAGCCAAACTATATGGAAACAAGCCCACAAGGCCTCATTCGACT
>190738 NS=119 contig=separate
AGATGCTTCTGAGCATTGAATTCCTTTATTGACCAGAGGCAGAAAAGCCCATCATATGAAGAAACTTTTCAGAACTATGCATTTCCAACATTCAGTGGTGAGAAAAGGGGCTGAGGGACTGAGCCACAGTGAAACTTTTCCTACNNNNNNCAAGAAGGTAAGCCATTTCTTGCCTTGCTTCTAGTTCTCTGGTGAAGTCCTGGATCTGCTCCCAAAACACTGAAGGGACAGTAGGGCACAGATGCAAACAGACCACAGAGAAGGCAGTCGCAATTCTGACCTAAGCACTGGACT
>190739 NS=112 contig=overlapped:107
GGATGGTGGCTGGAGCAAGATGCTGAAAGTTCACATCTTGAGCTGCAAACACAAAGCACAGAGAACCTAACTTCTCCTCTAACAAGGCTGTACCTCCTAAACTTTCCCAACTGGCCACCAATTATTCAAATATATGGGCCTGTGGGGCCCATTGCCATTCAACTATCACATTAGACT
>190740 NS=141 contig=overlapped:84
TGGTGAAAGCCTCACTGAAGATCAAGTGTGATCACAGTTCCCACCACAACAGTTGCATTTTAATCCTAGAGTAGTGAATGACTGTGCACAGAAGCATCTGAAGTCAAAGTTTTACAGTTCTTACCAAATGACATGGTTTCAAAGCATTGTCCAGAAAACTCAATCTCTCTGAGTTTCTTGCAGGAAGCAAGCACAGGACT
>190741 NS=87 contig=overlapped:110
AGGTGCGACCAGGGCTTATATAAACAGCGCCATTTCGGGGCCCTGGCGCTCTCCTCCATCTCTCCCCGCCTGGGGGTTGCCCGCCCTGGCCGCGGCCCGCGGGACGGCAGCGTCCGTCGGCCAATGCGAGCGCCACCTGCACCCGCGAGGTGGCTGGGCCCGTGCCATGGGACT
>190742 NS=122 contig=overlapped:29
GTGTGTTACCAGCAACTAGGTTCCCAGTGCCTGAGAGCCTCCTGGGGGGTGATGCCCACCTCACCAAACACCAGAGGCACAGGACACCTTCAGCCTCACAGAGTGTTCGGGGAAATTGGGTCTGGAGGCTTGAGCCTGGTGGGAAGCCAGGAGACCTAGCCTGCACTGGCTAGGAAGCCCTGGACAAGCTCGGCATCCCTGGATTCCACTCCTCCCTTGAAGCTGTGGGAGGAATATATAGGGCAACACACGACT
>190743 NS=119 contig=overlapped:34
AGGTGAGGACACATTTGAAAAAAATAAAAGTTCCCGAGCCCCATGTTCTGACTGAGTGTGCCCAAGAGGGACCAGGCACCTATGGGTTTGAAGGGCACCTGCCTCTACTTCGGGTTGGGCCTCTTCAGAATGGAGCCCTGGTCCCTCTGTGCACCTGGGCTAGCTGGTGGGAGGACACAGACCAGAGCTCAAGGTACAGAACACAGGGCAGCCCCCAACCTCCTGCCATGACACGTTCTTCCACAGGACT
>190744 NS=124 contig=overlapped:102
ATGTGAGTGTGTCAGTGCACATGATGGTTAGGAGAAGGCATGCACTCCCTTGGAGTGGGAGTTACAGGTGTTTATAAGCTGCCTGGTGTGGGTGCCATGACCCAGCTGCAGTCATGGTACAGCAGCAAATGCTCCTGTGCTAATCTTGATGTGGCCCTCTTCAGTCTCTACTCCACGGGACT
>190745 NS=119 contig=overlapped:11
TGGTGTTGGGACTACTTGATAAGAAATAAGCGGTTAACTTGCCTTTTCCATAGTATTTCTGGAAGTCTCACTTGAAATCTCCCATTCCCCCATTCCAGCCTCACCATCCTTACAGGACCCCAGCTGGAGGAAACCATCTGATCCTAGTATGGGGGCGTTGCTCACCCTGGCGCAAAATCATCCCCAGAAGTCTATACAAGTCGCTCTCCGGAGCAAGTCCCCTCAATGCAGAAGGGAACCAGGCGGTCAGAAAAGAAGGCTCTCCATTTGACT
>190746 NS=139 contig=overlapped:92
TGATGATTAGTAACCTCGCCGTTCTGCTGCAGCATTAACTTTGCCCTGTTTTCCCGAGCGGTCTGCTATCATTTGTTCCTTAAGCTGCAGACAGCGCCGAGGAATCATTTGTTGCTTGTGTTTGGGTTGTGTTGTACCCTCACCGTACCATAGGCCCTGGCCTCCCCCGTTACTACCAGCGCTCATGGGACT
>190747 NS=5 contig=overlapped:68
CAGTGAGTTTCCCCATGGGAAACTGGGGTTTGGAGGGGAAGGAAGAGAGGTTCTAAAGGCGGATGAGGACTGGTGGGTAGCAACTACTGGTGTAGAAATGTCCCATACTTTATGGTCACCTGTCTCTGGTAGAGTTGGAATAGGGCAGTCTGGGATGGGAATCTGTGAGACGACTAGGATTAGGAGAAGGTGGGAATCAGGAGAGATCATAGGACT
>190748 NS=109 contig=overlapped:76
TGGTGACAAAACACCTGGCAAAAGCAACCCAGAGAAGGGTGTATTTGGCCCATGGTTTGAGGAGATGGTCCACGATGGCAGGGAGACATGTCAACAAGGGTGTGGAGCAATTGTCCCATCTATAGTTGTGCCGGTGCTCTGATGTCACTTTCCTTCTCCTTTTGGGCTAGGTCCTGTGTCCATGGAATGGTGTTGCCCACATCAGACT
>190749 NS=123 contig=overlapped:17
TTGTGTGACAAACACTTTCCCAAAGCAACCTTGGCCCCATTACAGGGCAGAACCTGGACCCAGCCATGGCAGCCATGGACCTGCCACGCCATGCTGAGCTCCAGCCACAACTTTTCCCCTCCTTCCTTGGATACAGTCTAAAGACACTGCGGTTTTCCTGAGGTTTCCTTTAACCACCACTTTCCTTCCAGGAACCAGTAAGTGCAGGAACCTGTGAGTTCTGCCTCGAGTGTGGGCTCTCTCCCTCATGCCCTTGGGTCACACGACT
>190750 NS=90 contig=overlapped:10
TGGTGGTTAAATCATATCAGACAGACTCCTGGTCTTACTCTTGCCTTTGCTGAAAATTTAAAGATATTTAGCTTGTAATTGGATATGTGTATGGCATTTTGACAATGTACCAGCTACATTGTCTGCACCAAGTTAGTTTAATTTAAAATCACATTTTGTAGAATGTTTTTCTATATGTGGTTAGAGAACAAACACTAAAGACTGGAAGAAGAAGTTGCAAGTGGCATAATATCCACCCTCTGTGCTTTAAACACACCAGGAACCACATGAGACT
>190751 NS=118 contig=overlapped:96
GAGTGATGTAGTTGCCTGAGTCACCCAGGCTCCTACACGTTACTCCAATAAACTCACTGGCTCACCTAGCTGAAATTCAGTTGAATTGTTTCTTTTGTTTAACAGTTTCCCATCTAGGGAAAAGTGGAGTGTTCATGTGTCTTCCTAGGAAAATTCATCTGACTGTAGCAACCAATGTTCATTAGACT
>190752 NS=113 contig=overlapped:103
GGATGGGGGCAGAGCCAAGTTGCTGACAGAAGTATAAGTTGAATGTAAACCAGCCCCCACCCTTAAAGGGACTTCTGGGGCAGATGTCTTTATTTCAACTACTCTGTAGAAGGGGCAAATGCCCCTTGGGAAGTTTTACGTGGAATCTGCAGATCAGAACCTGAAATCTTCTCATCTGACT
>190753 NS=66 contig=overlapped:107
GAGTGGAGTGTCTATCTGCCAGGCCCCACAGTATTTGGGATGGACCCAACCAAACCCACTGAGACCGTGCGTGAGCTGTGGGGCGGAAGGCTGTCTCACCCCAGGCTGCCTGCCCCTCGCTGCCCCCAGCCCTCAGAAATGACCTGGGGATGGTGAAAACCTGTTGCTCATAAGACT
>190754 NS=51 contig=overlapped:62
GAGTGTAGTTGGTTTCTCCCTAAAACCCTCTCTGAGACACTAGGAAATCTCTGTGAGTATGGTCCTTGTTACTGAAGCTTTCTAAAGCAGCAAGAAAAGATGTTCTCATCTGAGAAGCACAGTGTCTGTGCCAAACCCAGACTCGCCAAGCTCTGGTTTAAGATCAGGTCTGTTCTAGACTCTTGGCTGTCCTCATGCTCACTCCTCCCTACACATGCGACT
>190755 NS=105 contig=overlapped:21
GAGTGGGGTTCCTCCTTCAAGCGTCCTTTCATGGGCTAGTCTCCTACCCTTGCCGAAGCATCCAGACCCAGCCCTGGAGTCTCTCAAGGCTCCTTGTTGGTTCAGTCCCAGAACAGGTGAAGGAGGTTAATTAGCTCTGGCCACCATATGCTCACACTGTGAACACATCTGAGCCGAGTTCAAGAACGGTACCCTCTCCAGTCCTCGGTCATCAGTCCCAGGGACCGGCTGACGACAATACAGCCCAACGGCAACACAGGACT
>190756 NS=105 contig=overlapped:72
TGGTGTTCTTCTGACTTCTTTTAGGAACATGGAATACCGATCAACCTGGGCTATGCCGTGGCCCCACATCACTCAGGGGTCTACCCGGTCCATATTCAGCTGTATGCAGCTTGGAAGAAGGTCTGGGGTATTCAGGTCACCAGCACTGAAGAGTATCCACATCTGAAACCCGCACGGTACAGGAAGGGCTTCATTCACAACAGCATCAGACT
>190757 NS=69 contig=separate
ATGTGTGTCTTTGTACACGCACACTGGCTGGAATTTCATTTTATGCATCAACAGTGAAGGTTATATGATCTATTCCTAGTAATTTAATTACATTAAACATTTAACTGGTCTTGTTTTGCATACACATTGTCCTAAGTACCATNNNNNNNNNNTGCTGCTAATATTTCAGTGTTTGTCTAGGAAATGTTGGAAACTTCTTCAAAGTAATGCAGAGGGACTGGAGGTCTGACTTCTCAGAAATGGCTGGGTCGTTAGGGCTATCCACTCATGGAGTCAGACTTGCTAAACATCTGACT
>190758 NS=117 contig=separate
CAGTGCATTTATGACATCGAAACAGTGTTTTGACAACACAAAGGAAGCATGACATCACAACGGAATGATGACATCACAAAGGTATTTTGATATTAGAATGGATTCGTGACATCAACAGAGCATAATGACATCACAAATTTAGTATGACATTGCATCATCATTTTGGCATTATGATATAAGGGCATAATAAGATCACAAAGTGAATGTGACATCACAAAATCATTTTGAAATCACAAATTATTTATGACATCATAGCTGAATTATGGCATCACATTGGAATCATGACATCAGACT
>190759 NS=53 contig=overlapped:128
CAGTGTGTGTTAAAGAGGTGAGGTCTGGAAAGTCCTGAGGAATGGAGGGCTGGTGGCCAGGGGAACAAAATTAAGAGTTGACCCCTGACCTCCATGGTAAGAAGAGCTAGAAGTTGACTTGATCACACGGCTAACGATTTCATCGATCATCCGACT
>190760 NS=110 contig=overlapped:108
CAATGGAAACTGGCAGACCAGAGAGTTGCCTCTCTTTTCCTGCCCCGACCTTGTTCTTTATCCAGTCAGCCTGCTCCGGAAGCACAAAAGGCAGGAAAGCGGCTTAGAAAACAAAAGCCTGCCCCCTCCCCCCCGGGGGTGGGGGGGATGATGAGGCCCCGGGGACACACAAGACT
>190761 NS=118 contig=overlapped:83
ACATGAGCTGTGGCCTGACTGTGCCACCATGAGCACCTGTTGACGAGCTCTGAAGCCCATGTGGGCTCTCTACAGCTTGCAAGTGAATTCTCCATCTGGGAAAACACCATTAGCGTCCGGTGTGCTTTCGTAATGCGCTAGGCTATTTTCTTCGCCATTACTCTCATCTTCCTGTCCAACTGCGCAGAAATACACTTGACT
>190762 NS=30 contig=overlapped:70
GTGTGCCTAACATCCAAGGAGGCCAGAAGAGGGTACTGAATCCCCTGGAACTGGAGTTCCAGGCAGTTGTGAACCACACCGGGCAGTGCTTGGGGATTAAACTTGTGATCAGTGATGTGCTGAATTTTAAACAACTGGCCTTCAAAAATCAGTGTTTGTTTATTTCCATAGTAGAAATATTGTCACTTGGTGTCTACAGACAAAGCACCAGACT
>190763 NS=110 contig=overlapped:10
GAATGAGAGAATGAGCCTTTGTGTCCAGTGTAAATAATTAGCGTTGAATGAATACAGAATTTTAGTTTCTCAATGTGAGAACGTTCTGATAATGGATAGCACAGCACTGGGTACGTACTTGCCTCCACTGCACTTCTGATTTTATTCTTTGTCCTACTTCACAATTGTAGTCAAGAATAAGAATGCCAGCATCATTGACTACCATTGTGAATTTGAGGCCAGCATGAGCTATATGAGAACTTGTTTCAAAAAACCATGGGCTAGGCATGAGACT
>190764 NS=91 contig=overlapped:90
TTGTGTTGTTTGCTTGCTTGCTTTTTGAGGCACGGCCTCTCTACATAGCCACTCTCAGCTTGGGAAAATATTTTTAAAGCAAAAGATATGTAAAAATCGCCAGTGAGTTTTGTCTATGGTGTACAAGTTAAAGAATAGTCCTAAAAGCCAATCCTGAAAGTACTTACCCTGTGACAAGCACATTGCATTTGACT
>190765 NS=129 contig=overlapped:95
CCATGAGGGTCTCGTCCATGTCGTCAAAGGGCTTCCCGTCTTTGCGGTTATAAAACGTGGCCACGCCAACGATCTCTTCCTTTTTGTTGACAATTGGCATGGAAAGCACATTTTTAATCATCCATCCAGACTCATCCAGAGGCTCTTTCTACAAGAGAGTAGAAGAACTGCAGGCTTGACCACTGGACT
>190766 NS=76 contig=overlapped:84
TGATGTGGAGTTTCGATGTCCTGGTATTTCTCTAAGTGAAAATAGCTGAAATGCATATAGATTATTGTTACAACTTAGCCTTGCACTGCCAACAGGAAAACACAAGGAAGTCTTTCTTAACGTATAAACCACAATCAGGCTTTGAGTCTCATTAAGGCTATCATAATTTAATGAATGAATGAGGACATAGACATCTGACT
>190767 NS=62 contig=overlapped:126
ACATGCAACAGCATGACGCTTGGCAGTGGATCATCTGGGAAAATTGGTTTGGGGTGATGAATTGCCAGGTTAAGAGTATTGTAATCTTGCTATCGCCTTCATTATCAGAGCAGTTTAAAAAACGTTTCTATGTGGTGATGTGGTAGCATCACTGGACT
>190768 NS=30 contig=overlapped:80
AGGTGACATACATTAAAATCAAAGATGCTTGTGTAGTTCATCAGCCGACTTCCTTTACACGGTATCACCTGCAGACAAGACTGCTCCTGTCTTGCCTCTAATCACCACTGCTGAGCCACCATATTTATTAAGTCTCCTTTCTGATTGTTATTCTAATAGCACTTACCGTGCACCCACACTCTACTGTACCTTGTGCACTCGACT
>190769 NS=112 contig=overlapped:93
AAATGGACAAGAGCCTCAGGTGCTGGAGGGAGCGGCTTCTAACGTAGTAAAAAAGAGAGAGAGAATTGTAAACAGCATTGTCATCACATCCGCTTGATTCTAGAGCTTGCTCCTACTTGCCACAGATAGGAAAAATTATTGAATGTGTATTCAGGTGTTTTGCCTCCTGTAGGTCTGTGTACCATATGACT
>190770 NS=102 contig=overlapped:109
TGGTGAACTCTGGCTTTCTATTTTGAGCCTCTGCTTCAATGTGCATATGGGAAAAGCAATGGAGGATGATTCCCAACATTAACCTTGGGCCTCCACATGAACTTGTACATATATGTTCATGATCCTACTTACATGTAGAAAGGCATATACACATATTTACACCATACACACGACT
>190771 NS=129 contig=overlapped:27
AGATGGTTGGCATGTATCACATGTCAATTATGCAAAACAGACATTGAGTATAATGAGAGCCAAGTCTCCTTGCTGCTGAAGAGAGAATTTACAAGCATTGACAGGGCAGGGTGGGTCAGTCAGATGACTTAGCTGGTAAAGGGGTTATGCCAAGCCCAAGGACCAAGTTTAGATCCCTGGACTCACATGGAAGAAGGGGAGAAGCATAGTTTACAAGGTTGCCTTCTACCCCCACACATGCTCTGTGACATGTGACT
>190772 NS=121 contig=overlapped:68
CTGTGTGTACACACCTGTGCAGGCATGTACGCCTGTGCACACAGAAACTTATTGCTATTCGATGTCCTGCCCCGGGCCACAGAGGCCTGGGCTGACGAGGATGTGTCCTTGCACTAAGAGCCAAGCAGGGGAAGAAGGCGTTACAGCGAGGGATCACACATGTCAGGATGGGAGGTGTCACCGAATACACCTATGCACACGCAGCACAGACACGCACATCACACAGGACT
>190773 NS=25 contig=overlapped:66
CTGTGGTATTACATAAGGATATTTGGCTTTTGTCCATATGTACTAATATCCTTGAAGTCTTCTTAGTTCAGGGTGATAGAGATTTTTTTGTTGTTCTAATGACATAGCTCATAGTAGACCTCTACTTGGTATACACAGGCTAATTGCCTTGCAGAGTGAAAATAGGCAAGACAGTGAGTTAATCATCAGTAGCAAATGGGGCAATCAATCATTCGACT
>190774 NS=78 contig=overlapped:60
GCATGGACTCCAGAATCCTGTGGCTTCACCACATCTGGAAACTCGGGAAGGCTGGAGATGGGTTCACTGTGCAGGGCTTGGACAGCGTCATCTGCTGGAAAGACCAGAATACTTTGGCTGGGGCTGGTGGCCTTGCTGTCTGGCCCAGAACTGTTTCCTCATAGAGGAGCTGGTCATTCTTGCACAGTTGCTGCTTGAGGATGCCCTTAAAAATGCATTTGACT
>190775 NS=62 contig=overlapped:84
CAGTGGCGGAACTTCACAAGCACACACCCCATAAAAAGGTGGGAATGAATACTGACATTTCTTTGCAGACAGATTAAAAAGGGTTGAGCTAAAGCATATTACTACCTGGACATCAAATGAACTAATAAAGATGCATCCCTTCTAAAGGCAGGCCTGCTGGCCATTTGCTTGCACTGCTCTGCCCAGTGATGCACGCGACT
>190776 NS=98 contig=separate
GTGTGGCTGTGGTGCTGGAAAACAGTCTCCGGTGTCACCGGGAGCCGGCCAGCTTTCTTGAGACACGGTCCCTCGCTGTTCTGAACTGGCCTGGTTGGCTGGGCCGAGGGGCAGCGAACCCCAGGGCTGCCTGCCTTAGCNNNNNNNNNNTAGCTTCGGGCGCTTAGCTTGGCTTTTATTTTGCGTTGACTGGGGACTGAACTCAGGTCCTGGCTCAAAGTACCTTACTGGCCAAGCTATCCCCCAGCCTGACTAGAGTTAGTAAATGTATAGTTCAGTAGCGTACACGAGACT
>190777 NS=79 contig=overlapped:87
GCATGGATGAGAGGCACAAAAGTTGCCTCTCCTACATGCCAGGATCTTCAGATATGCATATGCACATTTTAACTACAGCTTCTGTGGCCGTGATAAATCCAGGACCTAAAACAAGTTAGGGAGCAAGGATTTACTTCATCTTGCATCTCTCAGTGTCACACTCCATCCCACACAGTCATCAAGCATGGCACGAGACT
>190778 NS=48 contig=overlapped:72
GCATGCTGGGTCAAAATCGTGCTTCCCAGCAAAATCTGCTGATAGAGTCTCGTGCTTTCCATTTCTTATACTTTCCAATGCCACACCATGTCCGCCAAGCAAACACTATCTGAATGCACCTGGGTAGAGCGAAGTTTGTGTTACACGGACCGGAGGGCTGCCCTCTGGGAAGGGTGGCTTGTTTCCAGGGAAAGTGCTGTACTCACCTGACT
>190779 NS=133 contig=overlapped:113
TGATGAGGTAGAGAAGAGCAAATCCACTGCTCTCTGCTGGCCAGCGTAGTCACTGGCAAGTTCCAGGCAAATAACAAAGCCAACAACAGGCAGGCAGGGACTGAGGACAATACTCAGCATTGTCCTATGGCTTCCATAAGTATCTGTATCCATAGATGTACACACATGACT
>190780 NS=85 contig=overlapped:86
ATATGATTTCAGGGCAGTATTCTCTTAGTAAGACACAAACTCCAAATCTACACAGCAGAAAAATACTATCACAAGGCCAATAGCAACAATTCCAGCACATAAGACAAAATTTGCCAGTTTATTATCATGTAACTACTTCCTTAAACCGTGACATTGATCACGTGTAGCCTATTTAGACTTATTCTAAATCACGGGACT
>190781 NS=116 contig=overlapped:59
GTGTGCACAAATGCACACACACAACAACAACCATATGAATTTTAATGACAATTTAAAATGACGAGATGCTATCTCATGGCACATCTATCTGACCAGGCTAAGCTGGCAAGCTGCTGGCCAAGGCTGAGTCCCACACAGCTAAGGACCAAGGAGTGTTCCCCAATGCCCCAGTGATCCCACTTCAGCACCGGAGCAGAGGCGGATGCTCAGGATGCTCACTGGACT
>190782 NS=45 contig=overlapped:75
GGGTGGCACTGTCACCTGATGCGCAGCACAGGGACCCCGTGTCTCCCCTGGGAGACGCTCACCTGGTAAGCAAACGTGTGTAGGCTGGCAGATCACAGGTGATTCACGCAGCCAATTTATTTATGACAATCAGGCTAAATTTAGGTTAATTACTTTTTAATCATTGTCTCGAGGGTGCATGAAAATACTTGAAGCTAGCCCACGAGACT
>190783 NS=108 contig=overlapped:83
AAATGCCAGACATGATAGTACATCTATGATCCTAGCTCTTCTACAGTGAAGTAGGTAAAGATGGGAGAGTTATGCGAGTCAAGCTTCAGTTATCTTGGTACACACAGTGTGACTGACGAAGGGACTGTCACACAAGGTGGAAAAGGAGGACCAGCACTCAAGGTTTTTATGACCTCCACAGGTACACACACTCATTTGACT
>190784 NS=61 contig=overlapped:76
AGGTGACCTGACCAGTGACTGTATTAGTTACTTTACTGCTGTTGTGAAGAACACCTCAGCCAAGGCGACTTATAGAAGGAAGGGTTTATTCAGGCTTATAGTACCAGAGGGATGAAAGTCCGTCACGATGGGGAGGTACATGACAGCAGGCAGAGGCCATGGTGGCTGGAACAGGAAGCCAAAGGGCTCCTGTCTCAACCACAAGACT
>190785 NS=65 contig=overlapped:100
TGGTGAATGACCCAGGGGCCTCTCGACTCTTGGCCTGGGCAGTTTTAATACAGTACACAGCTCTCTATAGCTCCACCTTTAGCCCTCCCTATCCCTTCCTGGCCTTTGGGCTGGTCTTACCGTAGACCACCACAGTTGCAGACAGGCTTCTCCTCTTGGCCACGATGTTGGCTGCCATACGACT
>190786 NS=49 contig=overlapped:85
GTGTGTTTACATACTAAGTTTATCTCACAATCCTGAGAGACCCTGGAACAAAGGCTGAGCTACTGCATTCCCATTTTCTGCTCATATCTTTTGTGAATATTTTTCCATGTCACTTGCTATCCTTGCAGAACATTGTGCCAGATACCTATCTGAAACACCATGTGTGGCTACATCATGAGCCTCTGTGGGGCATCCGACT
>190787 NS=85 contig=overlapped:91
TTATGAGTCACTCTGTGGTATTAGGGCAGAGGGTGGGATGGTCTGGAGAACACACGTGGCGAGAGGTAGGGAGGTCTGGAAGGCTGGGTTACCCGGGGCTGTTGATCGGTGTGGCCCCGGCATGGTGGCATCAGGGCACTTGGCACATCCTACATGGAAATTCAAGGTTCCGAGAGCAGTTGAACATTCGACT
>190788 NS=73 contig=overlapped:121
GCATGCTGAACATCAGAAACTTGGCCTCATTGAATGTGTCAGGCAGGCTCTTCTGACCAGGAAAGCCACAGTGAAGCTCCCTAGGGCCAGGGTCCTGAAGTAGGCCAGCACACAGTAGAAAGCAGTAACTGAGCCCTTGTTGCATAAAATGATGACATGAGACT
>190789 NS=131 contig=overlapped:81
GGATGGAGAGAGATTGTGTCCTGGCAGGCTGACAGACCGAAGGAAGAATTGATTCCGCCCTGTGATTCCTTAAGATGAAACCTTGGTAAGATCCAGCAAGGAATCTGAGAAGACATTCCCAGGAACAGTTCTAGGACAGAGGCATTGCTTATTCGGTCTGAAGCAAGGTGCCTGTGGGTAGCTTTTCCTTTCCCCACAGGACT
>190790 NS=42 contig=overlapped:69
ACATGCACACAAAATAAGTAAATTACAGGCATGTTCCACCGACCCTGTCTGTCTCCTCCAGTTTCCATTGTGACAGAAGTGAGTGGTCCTACGTGCCTGCCACACTGCTCTCTGACAATTTACTGTCCAGTTAGAGCGTATTCGCTAGGCTAATTGAATACATTCATAATGCTTATACTCACGTGTATCTTTATATAGGCTTTGAACACGGGACT
>190791 NS=117 contig=overlapped:97
CTGTGCTGTCTCCAAGATTGTTTTATTCTCCCAAAGCAGTCAGAGTGCTGAGGGCATATGGGCATGCAGTGCCAAATGGGTCTCCATCACTGTACCCTCTGGTCCAAAGGCACGGAACCCAGCTCTGCTCCCCACTAGCTGACATCTAGAAAGGCCGGTCTTCCTGCATCTGCTCAGCCACAGGACT
>190792 NS=105 contig=separate
CAGTGGGAAGGCTGCCAGATGGAGAATTCCCTTTGTTCCCCTGACTCTGCTGTGTCCTTGCACCACGATTTCTTTAAGATCACAACATTTGGGTCTCTGCATATACTGATCGGGAGAGATTATCTGTCAAATGAATGACTNNNNNNNNNNTAACTTCCTATTGCTGCCTCTGCTGAACTTTTTCCTCCTATCAGAAATGTGTTGTTCTTCTCGGAGCTTCCTTTTTGATGCCATATCTCTTCCACGTAGGGAGTTTGCCTGGCGTGACCCGGAGCTGCCTGAGGTCATTCGACT
>190793 NS=66 contig=overlapped:95
AAATGAAATGCAAGATTGGTTGTGCTTTCTTGTAGTGGTTTTGGTGTGTTTCAAGAAGATTCCTGGATGAGGAGTGAAGACTATGTTAGTCTGTGGGTATTAAGGACAGCTATTTATAGATTGTTGTTGGGGATTATGCTGGTTATTAAACAGAGTTGTGGAGCCTGGTCTCAACAGACACATCTGACT
>190794 NS=58 contig=overlapped:69
GTGTGCTAAAAAGGAAAGAGACTGATGGTCTTGAGTGAGCATGGTGGAGGAGTGCAGGCGAGTATGGGGCTTGGCTTAGCAGGTATGTGTTATGTTGGGTGTGTTAGTGTCTATGGGCAGACCCAAGTCAGGGATGTGAAGGATGGGGAGGTCCCCAGAAGGATCCCAAAGAATAAGAGGAACCACACAGGCCACTGGATAGGTACATGGGACTGTGGGAACATGATTGAGCCAGAGAAATCTGTGTTACCTCCATTGG
>190795 NS=65 contig=overlapped:113
TTGTGCTAAATATTCTGACCAGAGCCAAGGCAAGAAAACCAAGCAAAGCCATGCATCTGAGAAAGAGAGCAGCAAACTGTATTTTCAGATCTCAGGTTACAGAATTCAAGTTTATGTCTTCATATGGGACAATAAGCAACCAGAAATGGAAACTATAAAGTACATTAGACT
>190796 NS=123 contig=separate
CAGTGGGTGAGAGGAGAGAGGGGATAGGAGGAAAGGAAGAAAAGAAAGTGTGGAGGGGAGAGAAAGGGAGTTCAAACCAGAGAAGAAAGAGGAGAGAGGAGTGAAAGGGACTTGAATTGGAAATCATGGCACTTAAAGACNNNNNNNNNNAAAGAGTGAATCTTAAGTAGTGGAATGTCATTTATCAGGAGTTGAAACTCTTTTCTCTGTTCACAAAAGGGTGAGCTACAGGTCCATAACACACAGATTCTCTTCTGCCAATTCCAGCTTTTTCCCAGCATGCCTCATTGGACT
>190797 NS=74 contig=overlapped:94
GTGTGTTTGTGTATGTATAGACGCGGAAGCCAGAAATTGACGTCAAGTGTCTTCCTCGGTCACTCTTCACCTTTTATACTGAGGCAGGGTCTGTCACTTGAACTTAGAGCCTTGCTCTGGGAATTTCTTGTTTCTGCCTGCTTTGTGCTGGGGTTACAGGTAGGCTACCACTTCTAACCAGCATTTGACT
>190798 NS=20 contig=overlapped:72
ATGTGTCCCAGTAACCCCTTTCCCTACAAAGTAACTCTTCTTAACCCCTCCATCACACTGTATATCTCTCACCAGTGACTGCACTAAACCTCGTTAGTTACTGATGCCTGACAGACTGTTCACACTTGACTCACTCTAGAGTTCACTCTCTAGAAGGTATTCAATCACCTTAACTATGCAGTACTTAACAACAGGGCCTGCTGCATTAGACT
>190799 NS=132 contig=separate
ATGTGCTATACAACTCTGCTACATAACAGTTAAAGTCTTTCTCCCATGGACTTAACATCTAGGAAATAAGATGATGTGCATTTGAAATAACGGTGGATGATAAAAGAAATTTGAGAGAGTTGGCTGTTTTACCTGTCAGCNNNNNNNNNNCAAAGCTGTATCAGCCGGTTTCAAATGGAGCTGAAACATACAGAACGCTAGACAGCATAAGATGTATGGTGTATGCCTGTGATGGTAGTGTTGATTGACCATCTGACAGGATCTGGAATCACCTCAGGAGACAAGCATCCGACT
>190800 NS=126 contig=separate
TAATGAAAATCTTGTGGTTAATCACTGGTTCAATAGAACTTGCTTGCAAGGAGGCAGCAACGATACAGAACTCTTAACAGCAAGTATGTAACATTCCTGTATAGCCCTGATTGCAAGGTTTGTCTCAGTCTGGTTTCTTANNNNNNNNNNATAATTTGTGCAGTTGCTGCTAGCGTTATATGATTTGCTATTTAAAAACTACCATTAAAAGTTAAGGCATTTAAAACAAATGTAGTTTGTGTTTATGGCTGTGGAACAAAGTATCAGCTGATTGAAACATTGTGACATTAGACT
>190801 NS=67 contig=overlapped:121
GAGTGCAGGTGTCAGCAGAAGCCAGAAGCAAGAAACTCCCCAGGCCTGGAGTTAACAAAGAGTTGCGATCTGTCTGATGCGGGTCCTGGGAACAGAAGTTGGGTCCTCTGGAAGAGCAGCAAGTGCTCTTAACCACTGAGCCATGTCTTCAGCCATTGGACT
>190802 NS=133 contig=separate
GAGTGTGCTCATGAATGTCCCTTACATGTAGTATGTGCCTGTGGTGTGCACATGCTCACGTGTGAGGCACTAAGGGTGGGCGTGAAGTGTAACTTTACCCATCAGTGGGCGCGTCTCCAGATCATGGGGCTTCAGCCTTTNNNNNNNNNNATCTTGTGTTAATTATTCATGCACAATTAATGGCTGCGTCTCCCTCCCCAATTTGGTCACAAGCAACCTCACCGTGTCTGCAGAAGAGCCATGTACCCATCACATCCCAGCCAGTCCTTCCTAAACTAATGATGCCATCGGACT
>190803 NS=104 contig=overlapped:30
ACGTGGCCTCACAACCTGGCAAGACCTGAATCCTGGCATGGTCATTAAACTCAGCCAAAATAGAGCATGCTATTATTCTATACCACAGAGCTGAGGTCTTAATTTAGAGGTTTGACGACTGCATGATGGGTAGTGTCAGGATCCGGGCCTGACAGCACCAATTGCTCAAGTCAGAGAGGAAAAAAAGAAAGCAGGAGAGGCTATACTCCCTCTCAGGGCTCAGCATGCAGGCTGAACCCAGGAACCACCAGACT
>190804 NS=77 contig=overlapped:66
TGGTGGACGGTGGGGCGCAACTCTCTGAGGCCTGAACAAAGCCACTAATACAAGCGGGGATGGGTTTATGGCCAGGGTCATCTGGGAGGTGGGCCATACCTCATGGCCATAGAGTGAAGTTTGTGATTGTTACAAGGCTCTCTTGAGGGCCAGCCACATGGGCAGGAAGAGAGGAGCTGCGGGCAGATGCCAGGTAGGAAGGAGTCTCTCATTAGACT
>190805 NS=109 contig=overlapped:100
CCATGAACTGCTATAGCTTGGATCTGGAATGAACTCAGAAGGTTCATGTGTTAATGGTTTAGTTCCCATACTGCTGTTGCTATGAGTTGCTGGAATTCTAAGAGGCAGTGCCCAGAAGGAGGTTCTCAGGTCTTGAAGCCATACCACGAAAGACTATGATCTTCACCTTCTCTTACATTCGACT
>190806 NS=52 contig=separate
TGATGAGTTCTCCTGTTCTCCTGCATCTGCCCTCACAGCCCTGCTTTCTGCCCTCAGTGCATGCTCTGGTGTCACCTCTCTGCCCCCTGTCTGCTAGAGGATGCTGGGCTGGCTGGTGGCTTTCTGCTGTGGCCTCTGCTTCCTGTGTCTTCCACTCCAATTAGACTCTAACCCACTAGAAGCTGCAGCCAATTCTGTGAAAAGTCCAAATCTTTAGGGACTTCAAAGATTAACCTTTGCTGTTAAGTGCTCTCAAAAGAAAAAAAAAAGCAAAACGAGAAAAGGCATTGGACT
>190807 NS=133 contig=overlapped:112
CAGTGCTCAAAACTTTCACTTGTGGCAGCGCTCTGGACTTGGGATGTTGACGTCATATGTGCTCAGCCTGCATTATCCTTCACCCGTAGGAAGATTACTCTTCTAGGTTGCAGGGAGGCCTATGACCCTACCCCTCATCCCCAAGAAGGGGTGGTCAAAAGGACATAGGACT
>190808 NS=115 contig=overlapped:35
TTGTGAGGACTGGAGTCTGACCTACAGATCCATCCAGTGTACATGCCAGGTGTGAAGAGGGGATGGCTCACATCTAATGTCAGCCTCAGGAGGCCGAGACAGGGGATTCTGGGAGCAAGCTAACTAATAAGACCAGCTTTGACTTTGACTGAGAGGCCTTGCTTCAAGGAATAAGGCGGCTGAGAGGAAGTTCCCTTACATCATGGAGATTAGGGTGGAGGTGATAGGGTAGGGAGTGGCACATGCGACT
>190809 NS=125 contig=overlapped:105
TGATGATGTTTAGAAAAGTGGAATCCTATTCTGCCAGCAATGCAAATTGAATATCTCCTATATTCTAGCTTGGCATTGCAGGAGGCAAGATTTTGAAGGACTATGGGACACTAGGGAGGGTGAACAGTCAGTCCAAAGGCAGAGAAGCCGGACCTGGGAAACCCGTCACACACGCGACT
>190810 NS=122 contig=overlapped:9
GTGTGCAGGTGACTTGGAGTCATGGAGCAGATCTGCACCTTCTCTTGTCTCTAGTGTTAAGAACTCTGTGCAACCCAGAGTCAGCAAAGGCCAAGGGAAGGGTTTTTAGTCTTCAAGGATGAAGGATGCAGGAAGCAGAAGGAACTTGAGCCCAGAGTTGTGTCCTGTCTAACTCATTCCTCATGGTTTGCCTGTCACGTAGCAAGTCACTTGACTGCTCCAGGTCTTAGCTTTCCAAATTTTAGAGACACATAAATTATGTTAAGCATTTGACT
>190811 NS=107 contig=overlapped:20
TTATGACTCCACTCTTCTGTCATATAGTGTTCAGATCAAGCTGCATAGCTAAAGCACGTGGTGTAAGTGCTGGGTGGTAGTCAAGATCGTTGCCAAGAACAGTGAAGCCAGAGACCTGGCCTCTCAGTATTTTATCAAGTATTAAGAGAGATGTTTTTTTTTTACCATCGTTCCCCTCTGATACATTTTTATTTCCAAGTCAGAGCAGTTTATGTTGCTATTACTCATGACTACTGCTGTTCTCAGAACAGCCACCACCAGACT
>190812 NS=96 contig=overlapped:69
GTGTGGAAGGATCTAAAGGAGCCTGTGGGGCTCACCACTGGACACACATTTGAAGATAATGGTTCCCTTCACCCAGAAACCTTCAATGGCTAATAGTTTAGCAAGGCGGGCTAGGGCTCTCTGAGCTCCTCCCCCATCCTTGACTGGCTATTGGCGGGCAGAGTCTCATAGAGGCCCAGCACAGGCAACCACAGCTGCTGGGAGTTCATGCGACT
>190813 NS=125 contig=overlapped:92
AAGTGTTAGTACCGATCATGGACAAGAAAATGCAACGGATGGATGCTAAAATACACATTTCAGAAATAAGGTTTCAATCTGAAAGAGAAATTTTTCTCAAAAATAAAGTGTCAGTATTAATTAGATCATTGCATCCCTCAACTGCCATCAGAGAAGGGTCTTTTTGAAGTATATGGAAACTAACACAGGACT
>190814 NS=43 contig=overlapped:69
ATATGCAAGTCATCTGAAGTTATTTAACTGGAGACAAGCTTGACACACAGAACATTAAGTATCCACCATGTGCTCAGCAAATGCTAAACTTTGTTCTAAGCAAGCTCTGGATTAACTCCTAATCTTCCTAATTACACCAAGTGAGGGTTACCATTGTTGATGTCATTATATGAATCAGAAAACAGAGACAGTGGGTAATAAAGAAACATGTGACT
>190815 NS=50 contig=separate
AAGTGCCTTCTTGACCTGGTGAGATGGCGCAGCAGGTAAGGTGATTGCAAGGACTTCATGGTAGGAGGGAACCAACTGCCACAGGCTGTCCTCCGACCTCTACACACGCGCCAAACGGCTTCTCTTTCCGTTATTTCTTGNNNNNNNNNNATCCTGAATTTCTATTGATTAATAGTATTTGGAACTCAAAATCTTACATTTCAAGAGTTTGTGAAAATTCTCAGCCAGTAACACCCTTCATCTGTTTTCTTCTTCTCGAAATACCTACTGGTTATTGGATTTCCACACACATGAC
>190816 NS=109 contig=overlapped:104
TTGTGGGAACAGCAGATAAACGAGGTATAGAAAAACAGGGACCATTCTGCTATAATCTGATGACATTCTTAATTTGATGATTAATGGGAGCTGATTTTCAGTTTTTTCTGATACTCATATAATGAGGCTAATCAGCAGACCAAGAGTAGTCTGATGAATCCGTCTCTTCAACATGGGACT
>190817 NS=89 contig=overlapped:123
GGATGCTGTCCCAGTCAGTGCATCAGCAGGGATGGAGCTCTGACTTTATTTATAGGCTGGGAGGCTAAGCGACGTCTCTCTTCCAACCCTGAGGTGCAGGCTGCCAAGTGACTGCTCTGAAAATCAGAGTCTCTGAAGGCTTCCTAAGAAAGCATATGACT
>190818 NS=46 contig=overlapped:91
AGGTGCCTGATGCCTACAGAGACCAGAAGAGGATATTGGATTCCCTGAAACTGGAGTTAGAGATGGTTGTGAACCCCCTGTGGATGCTGGGAAATGAACCAGGCCCCCAAGAAGAACAGCCAGTACTCTTAACTGCTGAGCTATCTCTCCAGCCCCTATATTCTGCCTTTTCCAATCTCAGTGTACACACGACT
>190819 NS=74 contig=overlapped:114
GAATGGTGGCTCGGTATATTCAGTCACTCCATCTCCAGGAGATCTGTCACCTTCTTCTGGCCTCTGTGGGTACTGTGTGCATATGGTAGACAGAAATACCTTCTGCAAATACTCATACACATAAAATCAGTCAGTCTAGAGGAAGAAAAAAATTCTGAAAACATTTGACT
>190820 NS=18 contig=separate
GTGTGCCATAGCATAGAACACATGCCACCACTTACACACATACACATACATCCTATACACACACCCCAAAAAAGGCATAAAAGATAAAAATGACACTGGGTGCAGTGGCACACACTCAGGGAGGCCGAGACAGGCAGATCNNNNNNNNNNACAGAGAGACCCCATCTCAAAAAACAAATGATAGATAGATAGATTCACAGACAGACAGATAGAAATAGTAATGACGCCCATTTCCGTTCAGCACACACTGATTTTTTTCCTCCTTTTCCCCTCCTTTCTCTCCTGCACTGGACT
>190821 NS=107 contig=overlapped:110
GCATGGCTTCCTTATACTGTGGCTGGCTCAGCTCAGCAGCCATGGCTGGAAAGAAAGGAACTGGAGGCAGACAAAACTCTATACGGAGCCTGGCCTAAAGAGCATCTAAAATAAAAGTGCCATGATAGAGGGTGTTTTAATCCTTTTTGGCTTTGTTTTGGTTGTCATAGGACT
>190822 NS=85 contig=overlapped:81
TGGTGGTGCTGGAGTTGGAGCCTGGGGCCTTGAGCATGCCAGGAAGCAGCTCCTTACACTTAGCCTAATACTGCAGTTCACACCCTATTAGCTTTAGGTTGCTGACTGTTCCTCATCAGCCTACATTGGGTTCTTCCCCACCTTCCTTACCTCACATAGTTTTATCCACTGAGCTCATGTAGTACACCAAGTCTCATGCGACT
>190823 NS=80 contig=overlapped:71
GTATGCACATGCACAACAAGAGCGTTTAGCGTTTGGTCTGCCTTGCTGAGCGGTGGCGACGCCTGAGTCCCAGCACCTGCAGGCAGAGGCAGGCGGGTCTCTGTGAGTCTACACAGGGAGACCCTCTCTCAGCACACAAACAAGCCCTCCCTACCAAGAAGACCAAGAAGGAACAGGCACACACGTTGTTTCTGGCTTAGTGCACACGAGACT
>190824 NS=115 contig=overlapped:20
CTGTGTGGAAACTGGAGACAAATTCCTGTCTGTCTGGCACCAGGCTTCAGCCTTATACCTTTCTAGCATGAGGTTCCTGAGGAAATTTCAATTTCAGGGAGTGCATTGTTTCAACAATCTGGCAGCTGAGGGGAGGTAGCACAATGTCTGTTTAACATAGCTTCATTCCTGCCAGGACTTTATACAGGGAGACCAGGTCTGCTAACTAATACTGGTGTCCTTCATTTGCCTTTGTCATTGGTAATGCTGCCCTGTCACTGGACT
>190825 NS=114 contig=overlapped:82
TCATGCTGTTCAGTGACAAAGACAAGCTCTGTGGCCTGGTACCTTTCCCTTTCTTCTTCTTCTAGACTTTCAGCTGATGAACTTTCCTGAGCCCACATATCTTTGTGCTAGTGAATCCAGGCTGCTTTTAGAATAACCCGTATTCAAAGAAAACAGAAAGAAACACATTAAGGCATCGACCTTTCTCTTATTTCATAGGACT
>190826 NS=107 contig=separate
ACGTGCACCTGTCTGTAGGTGTGAAATGAAGCAAGCCACCCTTCTCTCAGGTGTGCTGTGGATGACGTCACAGTCCCCACCACATCTCTGCTGCCTTTTATACTTTCCTAGAGTTGTCCCTGCATAGCAAACTGCTACGTNNNNNNNNNNCGTCAGCTTGAACGTTAACCCTTAAGAAATACCCCTACTATTTACAGGCCCCAAAACTTCCACTCAGCAGCCACACAGCAGGACACAGGCTGGCCGGTTCTACCGCCCATTGCCCGTATCATCAGGTTTTGTGTGCATTCGACT
>190827 NS=88 contig=overlapped:106
CAGTGTGGTTTTGAGTGTATTACCTCATCTGTAAATGGAATATTAATAGTGTCTCTCTTATAGAAACATAGGTATTAAATGAATTAGCCCACAGAGAAGGCGAGAATTGTACCCAAACACTAAACTATTGGGAAGAGTTGTCTGCCCTGGCTAGGATCCCCAAGAAAGACATTCGACT
>190828 NS=18 contig=overlapped:55
TTGTGCCTGAGGAGTATCCGCTGGACTGTGTGGCCCTGAGCCACTCTTCCTTCTTTGATACTAAAAGATTTTGCCCTGTTGCCTGGTAGCATTGCTTGTTGGATGGTGCTGGGCGATAAGTCCAGCCTAACTTTATTCTCTTTGATTATTTTACTTTTCTTCATAAATGCATAATGTTATTTCCTTGAACCCAAAAGTCAAACACCCTCAGTAAGAAGCACATTAGACT
>190829 NS=116 contig=separate
CAATGAAACTTCAATGAGTATTAACTGAGGGCCTATAATGTACTAGGCACTGTGCAGAAAATCCCCCCCTTCCGGTTCCCAAGTACCCTCCAGGAGCTCTCACTCACTGACTTGACTGCTTCTGTGGAAATCAATAGCCTACAGGGTTATGCTGGATGGCTTGGGAGTAGGGACTGGGCAGTATCTAGCCGGGGAATTTGGTTTGCTGACTTTGGGGAAAATCTCCTGTTGGACTCTGGCTATTTATGAGTGTTCTCAGGTTTAGTTGTCCCCCGTGAGCTTGGGACATAGGACT
>190830 NS=66 contig=overlapped:75
GTGTGTGTTCATTAATGTATAAAATGGCACGCATGCATGCCTGTAAGTGTGCTTGTGTATACCATAGGTCTACACTGGGTATCTTGCTTGTTCAATCCCTACCTTACTTTTTGAGACAAAGTCATTCACTAAACATGAAGTTTGGCTAGATCAGCTAGCCAGCACACCCTAGAGAAGCTCAACTTCCCCATCTCTGGGATCATAGGACT
>190831 NS=104 contig=overlapped:89
AAGTGAAATTATCTGGGAAATGTTTCCTCAGGATCAGCACATAGAAGCTGTGGTCCAGAGGGAGCCAAGGCTGCATCTCACACTGGCAATCAAACTTGGTATATGTAAGATACCCTGGTGGTACTGGTTCTGAAAGCATGAAGGGGTCATGAAGAGCAGTTGGTACGAAGAGAGGCTGGGAAAAACCATTGGACT
>190832 NS=122 contig=overlapped:93
TAGTGCCTTCAGGTTTTCTCTCTGAAGAGTTATAGATGACCTTAACGTGGTCTCCTTATCTTTCCTGCATTGTGAGAATCTGGAATTGAGTAGATTCTGCTGCCTATGGTCTCTTTGTCTGTACACAGACATCTGAGGCTGCAGGAATAAGCAGCCTGTACCTGAGCCACGTGGTGACACCACACATGACT
>190833 NS=32 contig=overlapped:63
AAATGTGTAAAACAGAAACTTGGCATAAAATGGAAATCCAGAGAGATGAGCCTGGCCTTGGGGGCTGTTTTTTCTTTCTGGTATCTGACAATCTGACAGACAGCTAACAGGTAAGAAATTAGCAGTGACTCTTGGTAAACTCATGACATGAGCCTTAGAGAACAGAGTCAAATTAGGAACGTGAAATGCTCATCTATAGCCCCAAGGGGAAGCATGGGACT
>190834 NS=121 contig=overlapped:15
TAATGTTTAGTGTTATGTCTGGTATGTCAAGCCAACTATTTTCCTCTTTACCTGGCATTGCCTTTCTTCTATCTGTAAGCACTATTCTCTCTTTAACCTTCACAAGGAATATATCTGTGTCTAGCCTCATTCTCCTCTGATCTTATATACTCTAATTTGACCTCCTTAAGTCATGAACTTATTGCAAGTACAGCAAACATTGAGTACATTGAGAAAAGTGGCATTTCTGCATGCCAGATGGTGTGAAGAATGGGTTTGTACATAGGACT
>190835 NS=56 contig=overlapped:95
AAGTGAAAGGGCTAGATGATCTACCACTCAGTTCATATGTGGGGCCTCTGGGGACTCAGGCACCCCAGGATTCCCTGTGAGACTGCTTCAGAGCTGAATCAGCATGCACCGTCTCTCAGAATTGCCTGCATGCCACTATAGAACCTTCTCACATTTGTTTATATTGTGTGGATATGTGTGCATGTGACT
>190836 NS=122 contig=overlapped:15
TAGTGACTCTACTAGTTTGCACTCCCACCAGCACTTTGCCAGTACTCCTGTCTGTGTAGGTACTCCCTTGCTGGATTGCAGTTGTTGCCACTCGTTTTCCTAGTGACTGCCATTCTGGCTAGGTTGAGATGGAATCTCAATGGAGGTTGAATTTGTATCTCTCTGATAGCTAATGATATTCTGAAAACTGTTAGAGGAACTTAATGTTCGTACTTGTGGGCTCTAATTAGAGAGTTGGTTTCATATTTAAAAATCTCATGCATAGGACT
>190837 NS=43 contig=overlapped:81
TGATGATGTCCACAATGCCCAGGCCAAAAACCAGCCTAACACACACAAAGTTCCTCGCATTTTACACACTCTAAGTCCTGGGGATCAGAGCACACCCCTAGTCCCTGCCCCTCCAGAGGAAATTGTTTCAGTGACATCATTACACCCTCGGGGCTCAGCCTCCCTCAGTGACCCACAGAACATCCAAAGAGAGCCATCAGACT
>190838 NS=127 contig=overlapped:26
GCGTGTGTCTAAGTCTGCATTTTGAGTCCACAGAGGGTTATTGACATCTATGAACATAGTTTCTGCCTAGAGCTTTGCTTACATCAATTTTAAAAGAAAGGGTTATGGAGACAGTGAGGAGGCTCAGTGGGTGAAGGGGTTTGTAGCTAAGGCTGAAAATCTGAAAGAAGAGGACGAAGGTCTGCAAGTCCTCTGAGCACCATATGCATCGTGACACACAGTGTGAGTGCATACATGCACACAAATAAGCATGTGACT
>190839 NS=106 contig=overlapped:104
GTGTGTGGGGGGAGGCAGGTACCTGCCTGTGTGTGGCAGCCAGAGGTCAGTGTTGGGAGCTGTTCCTCAGGAGCTCTCTGTCGTTTTCTGGGACAGTCTCTCACTGGAACCTGCAGCTCATGGTTGGGCTGACCTGGCTGAGCAGCAATTCTGGGGATCCTCTGCTGTGTTCACCGGACT
>190840 NS=54 contig=overlapped:110
ATGTGCCAGGCACGGTGGCACATGCCTTTAATCTCAGCACTCAGGGAGGCAGAGGCACATGGATCTCTGTGAGTTTGAGGCCAGCCTGGTCTACAAAGCGAGTCCAGGAGAGGCAGAGCTATGCAGAGAAATCCTGTCTTGAGAACCCCCCAAAAGAATTCCATACATGCGACT
>190841 NS=76 contig=overlapped:87
ACATGTAACTATACACATTCAGGATGGGTCTTTCCGCTTAGTTAATTGTGTCTTGACTTCTTCACAGACCTACCCTTTACTAATGAGGGCATTTTTGTCAGCCTAATTAAGTTGTAAAGGTTAACCTCTAAAAAGAACACTTGGAGGCAGTCACCTCTAATTACCACTGTTTTAAGTGGGGCAAATGACACAGGACT
>190842 NS=92 contig=overlapped:76
GCATGAAGATGAGCTACTCTCTAGTTCACATCACACTGTATGTGGCTAGCCTCTGTCTGCAATCAATCCTCTTGACTGTGACTCCCCTCCACCCCCAAGACAGTGTTTCTCCGTGTAGCCGTGGCTGTCCAGGATGCACTTTGTAAACCAGGCTGGCCTCGGCCTTACAGAGATCTGCCTGCCTCTGCCTCCCCATGTGCTGGGATCACAGGACT
>190843 NS=114 contig=separate
GGGTGGGATGATCCACTTGTGGGATCCTGTCCATGTGGAGCACAGTAGGACATTCAGCATGCACTGTTGCTGTCACTAGTAACTGACAGTTGCTAGCGGTAACTCAAGCTTTTGTTTCTTTGCTTGATGATAAAAAGTAACAATAGAAGGTACAAACCAAAAGCAGTGGCTCCAGCTTGTACTCCCAACCCTCCGGGAGCTGACGTGAGATGTTTGCCTTAAATTTCAGGCCAGCTGGAGCTACCAAGCAAGATACTCTCTCAAAGCAAACACGCAAAATCTACACATATGACT
>190844 NS=117 contig=separate
GCATGCCTGGTGCCCATGGAGATCAGAGGAAGGTGTCCGAGCAGCTGCAGCTGGTGTTGCGGATGGATATTTGCCACCAGGTTGACTGCTGGGAACCAAGCATGTGTCTTTTTCAAGAGCAAGTGCTCCTCACCACTGAGNNNNNNNNNNCTCCGGACTTTTAGAAAGAACTTTTAAGATTCAGAAGCTCCTGTTCCATATTCTAAGAAAATTCATAATCTGGAGGAAAAAGATGTATGTCAGGGATATTTCCACAACATAGTATGTAAGAGACACCTCAGCAATCACAGGACT
>190845 NS=26 contig=overlapped:63
CTGTGTCCCTTTCATTCTTTCCACAGTTTGCGTGAAAAGGAAGCATACCACAACAAGCTTGCAAAGTCTGGAAATGTATGGTGCACTGTCAGGTTCCCTTGTATGATTTGTTTGCCGTGAGATTTTAGTTGGCATACAATATCTCAATAGATGTAGTCCTTCCCAAAAGCAAAGGAAATTGCCCTGATTAATGCAGGTTCCAAAATTATCAGCATCTGACT
>190846 NS=100 contig=overlapped:11
TAGTGGCATGCTTTTAGGGCAAATTACGTAATGTCATGGCTTGCATATGCAATGTATCCATAAGCTCAGGATTTGAATGTTTAGTTCTCCAGATGGTACCACTATTTTGGGATGTTTTTGAAATCTGGAGGTTTGGGCAGGGACACAAGAAGTAGGTCACTGTGAACGGGTCTTTGTGGTTATGCTACCCCTGGCCTCTTGTGTCTCTCTCCTTCTTCTTTCTGGTCACCCACAACTGAGCCACTGTCCTTCTCTGTGCACATCCACTGGACT
>190847 NS=130 contig=overlapped:102
TGGTGAAGGTTATAAAATCATTCATTTTGTGCCCCCACAGGCTTCAAGTGAATCCAAAGCATGGCACCTTCACTTGAACATGCGGGAAGGCTAGCAGGTGAGAGAATAAGAGAAAAGAAGTGTCACATGGACCACTAACAGGGGCCTGACGGTCCCCACAGGACCGTGAAGTCCACAGGACT
>190848 NS=112 contig=overlapped:9
GAGTGGATAACTGCCTCATGTTCTGTGCAAACTCCCCTGCAGCATGACGTCTGCACCCAGCGAGAGGCTCCGCTTCTCCCCTCAGCTAGTAGGATCTGCACAGAAAAGCGTGGTGCCCGCCACGCTCTTTACAGCACACCCCGCATTTGACACTCTCCAGCCAGTCGGAGGCAACCTGGTGACATCTGTTACCTTGGGCTTGTTTCTAAGATGGAGGAATCCCACTAATGGCTCATACCAGGAAATTCTGAGACACTTTTAGCACACATAAGACT
>190849 NS=115 contig=overlapped:24
CAGTGTGATGTCTTTTCCTTTTCGTAGTGGTATCCTACATGTAAATCACGGAGTGCAGGTAAATGCTGTCTTTTGCAAGTGTCCTGTGTGTGGTCCTGTGTGTGGTCCTGTGTGCGGTCCTGGGTGCTGTAACCTGCTACCTCTTAAACCCCGTATCCTACCTTGTGAGTGGGTGGGAAAGAGTATGGCAAGCTGACAAGGCGAAGGTGAGGGAATGAGCATGATGCCTGAGTGAGCAGCAAGTATAAGCAATCACATGACT
>190850 NS=81 contig=overlapped:86
CTATGAGGGTGTTTCCAGAAAGGTCTAACTGAAGAAGGAAGAATCACCTCAAATGTGAATGGCACTTGGGCTGAGGGCCTGGGCTACACAAAAAGGAGCCGGTGAGCCGAACACCAGCATTCATCTTTCTGTTTCCTGACTGCGGCACGGTGTGACTGGCTGCCCCATGCTCCTGCCTCCACACCTTCCCATCCGACT
>190851 NS=86 contig=overlapped:67
GCATGAGGACCTGAGTTCAGGTGAGGAAGTGTGCAGTTGTAACCCCAGCACTACAGAGGCAGAGACAGGCGGGTCGCCGGAGCTTGCTAGCCAGCCAACCTCGCCTGCCTGGTGAGCTGTAGGCTGGTGAGTCTGTCTCTAAACCAGTGCCTAAAGAACGACACTTGAGGTCATCCTCTGCCCCCACACATACACATACACAGACACACATTCGACT
>190852 NS=125 contig=overlapped:12
GTGTGTCCCCAGTCCGGGTGGGTGCAGAGCTGGCTGATCAACTGTGATGCCCCAGGCTTGGCTTGGCTTGTTCAAACCTGATTTTCTCACATTCCACAGATAATGCTGAATTCCCTGCATAAATACGAGCCCCAGGTTCACATAGTGCGTGTGGGAGGCGCCCATCGGATGGTCATGAACTGTTCCTTCCCTGAAACTCAGTTTATTGCCGTGACTGCCTATCAGAATGAGGAGGTGAGTGAGTGTGTGCCAGCGCCTGTGCGCACATGACT
>190853 NS=105 contig=overlapped:66
CAGTGTAAGCAGCCGGCAGCAGCAGCAATAGCTTGCTTGCTTACACCCTCGTCAGGGAGCATTAAGTTTCGATCCCAGCCAACCCACACTTAAGGCTGAGGGACTAGCTTCCTCCAGCTGGGCCCACCTCCTAAAGGTTCTACAGCTCCCTAAAACACTCCACAAGCTAGGGCCAAATGTTTAAACACATGAGCCCGCGGGGGACGGGCCACATGACT
>190854 NS=60 contig=overlapped:66
TGGTGGGGCAGTGTGGTGGCTGGGGCTCTGTCTTGTGGGAGTGAGAATTTGTTACATCTTAGTAGACCAGAAAGCAGAGATACTTGGGCCGGAAGTGAGGCCTGACTACGAGGCTCAAAGCCTATCTGAAAATGGTCTAATTTCTCCAGCTAGGCCTCAGCTCTTAATTTTACCACTTTCTAAACCACACTGGGTAGGGACCAAGTATTCACACGACT
>190855 NS=94 contig=separate
GGATGTGTAAAGACGCCCACCATAGGATGCCTGTCTCCCTGCTGCACGCAGGGTGGCTCCGTCTGACATTTTCTGAGAGGAGAATCTGTCTACGATACCAGCCACCTCACACTGAAGGCAACACTCTTGGAGGAGGAGACNNNNNNNNNNAGCCACGCTCAGCTTAGAAAGCTCAGCTCTTGCATGCTCCCGGGTCAGCCACGCAGATCACATTATTTTTCACATTGCTTCTTGGTGCCTTGGCTGAGAACAAACTTGCCTGCGGGCCTGCACAGCAGGCTCCTTCACTGGACT
>190856 NS=106 contig=overlapped:81
ATGTGTCTGTAGAGGCGCGGGGCCAACACCGGGCTGTCTCCTTCAGTTGCTCTCCATCTTCCACTTTGAATAGGGTCTTCATGAACCCGGGGCTCATCATGTCAGCTAAGCTGGGTGGTCAGTGAGCTCTGAGCGTCCCCTGTCTCCATCTCCCGGGGCTGCAGTTATAGACGCTCGAAGCCGCGCAACCCTTTCACACGACT
>190857 NS=133 contig=overlapped:22
TGGTGGAGATAGCATGTCAACCTGCAGCAGACATAACAGCTGCAACAGAAAGCTGAGGGCTCACACCTGGAAGGAAAGAAACAGAGAGCACTACTCTAAGTTTAGTTCTCAAAGCCTTCATTCAGTGACATACTTCCTCCAACATGGCCACACCTCCTAACCCTCCCCAAACAGCACCACAAATGGAGATTCAAATGCTCATATACACAAGCCTATGGGTTGGGAGAGATGTTTCAGTTCAGTTCAGGCAGCACATTCGACT
>190858 NS=69 contig=overlapped:65
GTGTGAGCACAATGTATACATATAGAGGCCCGATGTTGATATTGTGTATTTCCCTCGTTCACGTCCCACTTTTTCTGCTGAGACAGGTTCTCTCGCTCAACTTGAAGCTCGCCAACTCAGCTAGCCTGGCTAGTCAGCCTGCGCCGAGATCTCTTGTCTTTGTCTCCTGCATGTGCTGACATTAGAGGACCACCATGCCCACCCAGGGTTCATGTGACT
>190859 NS=92 contig=overlapped:93
TTATGACAGCGGTCTTCAGTTGCCTTGTAAAAAGCGTAGAAAAGGGAATCCTTTACAAAACATTTTTTTTTCTTTTTCCTGGAAGCGGGGCAGGGTCTCAGTGGCTTCAAACTCCCTGTGTGGCTGTGCACCTGTAACCTTCAACTCGTGCTGTTCCTGCTTCCACCTTCCAAATACTGGGGTCACGGGACT
>190860 NS=90 contig=overlapped:89
GAATGGGGTGATTTCTGTTACCTAGCTCCAAGGTACCAGGAGCCCGAAGAACACCTGTGCAGGTCTTACAAATGTCCTGGTTGTTTGGCTCTAGCTTCCCAGAAAGGCTCCACTCCACCTGTCCAAGCAGCCTCAGAGCCAAAGCGTCTTTGGGTCATTCACTTGTCAAACAGTTATGTGCATATTCACTTGACT
>190861 NS=128 contig=overlapped:90
TCATGGTAACAATATTAAGACGTGAGACTTTTAGGAGATAAGCAGGCTTAATGATCATTCCCATCACAGATTACTGCTGCACAGCAAAGGCTGAGTGCTAAGGATGTAGCTTAGTGGTCCATCCTTACTGTTAAGCTTACTTAACATGTGCAAGGCTTTGTGATCATCTGCTCCAAAGGTCCGTCCATCTGACT
>190862 NS=79 contig=overlapped:24
CCATGCTGACAAGGCTGCTTTCCTTTAAGATGTGAAATAAAAAGAAGAGGAAGTGGCACAGAATGCCACCTTCTGGGAAGGGGAAAAAACCTACCAAAAAAAAATCAGAAGAATTTGCCGAAGGGGGCTCTCATCCAGCTGAGCCAGTGGTTAGTGATGAGGAAAATAGGAGTGGGGAGGGGGCCCCAGTTCAGCATGCTCACCTACATAAGCTGAAGCCTCTTCAGCAGGAACCACACCTTTCAAGCCAACACTGGACT
>190863 NS=124 contig=overlapped:105
ATATGGCCCTTCCAGGACTTATTTTCTGTTCTGGGTCTTGATAAGTAATTCTGCCGTCTCGGTGGAAATCCATGGCCAGGAATTAACTGTGGATGGCCCACTTCCTGTACCCGCCGCAGCATGGGCAAACCGCTACCTAGCAAAGCACCAGCAGAGTTAATTAGTAAATTCATCTGACT
>190864 NS=123 contig=overlapped:92
ATGTGGCCGTACACAAGTGACGAGAACAGATAAACTGAGGGGCAAGGCCTGGCTTGAAACGTGGTCCATAAAGTCTGCCAGTGACTGCCTGAGTGGGCCATCATCAAAGTTGGAGGCCACGAGTAATGGCTAATTTTGACAACCGCGCAGGATCCAGAAACACCTGAGAGACAAGCCTCTGCACACATGACT
>190865 NS=127 contig=overlapped:75
AGGTGCAGCATGGGAAACCTAGATATCCGGCTTTGCCTGTCTCAGGGAACCTTGTGAAACTGCCTTGTCTGATGTGACAATACCGTGTTTCATCCTGAGCAGGCAGAGGATGCAGGATGCTCTCCGTAAGCTTGCAACAGCTATGGCATGTTGAGGCCTGGACAGGCCAACTATCTCACTCTGCTGCATACCACCCTTCTCATTCGACT
>190866 NS=66 contig=overlapped:77
GGATGACTGCAGGGGCCAGAGCTTAACAAATACTTACTTGCTGGGCAGATGAGGGTCGCAAGAGTTAAGGCACAAAACAGCCTGCACTTCATTTTACTTTTCAATAAGCAAAGCAGCCATCCAGGACAGGCTCCACACTGAAGTTTCTACCCAGCAGGCATCAGCAAAACCCACCAAGGGTATTTCTTGAGGATAGGTCACTCGACT
>190867 NS=42 contig=separate
GAGTGCTTGTGGGGAACAGAGCACCCTTATTCACTGTTGATGGTTGGAATGCAATCAGAAGCAGCCATCATGGAAATCAGTGTACAAGTTCTCAACCAGCCAAAAATATAGCAACCATATGACCCATTACTGGAGAGGTGNNNNNNNNNNTCTTCTCTTGTTTATTAATTTAATTTTAGTATTTTTCTAAGTCAGAGTTAGGAACCAACTTGCATGTCCATTACAAATATAAATGTGTTGCATATATACGATGAAATTTGATGCAGCCATCAATAATAATTAAATCATGGGACT
>190868 NS=63 contig=overlapped:108
GCATGTGTTTATTTGCTGGGAGTCTCTCTCTCTCCACCATCTGGGCTCTGGGGATCTAAGTCCAGCATCAGGCTTCATGGCAAGCAACGTTACCCACTGAGCCATCTCATCTTGCTAGTCCCGACTGGCCAAGTTTAAAGGGAAATGAAGAAACATAAAGCTGATAGGCATCGGACT
>190869 NS=104 contig=separate
TGGTGCTACATAATTTATGTCTGTGTACCCAGCACCCAGCCCACTGCCTGGGACACAGGGAGTGCTTTGCAGTGTTTGGTTTAACAGCTGAAGGCATGGAGTGTTTCTTCCTTCCCTTAGCTCGCTCAGGGTCTGGGTACAGTATTTGTTAATTCCACTGTAGCTTGATCATGATTACTTCGTAGTGGAGTACAGATGTCAACAGTATTTTCTCTTTTGACGCGATCTGGACTTCTGAAGTTTTCCCTTTGGGAGGAGGGGTGGGAGGAGCAGGAGAGTTTTAGACATTTGACT
>190870 NS=124 contig=overlapped:104
TGGTGGTAACAATACTTCCAACCCTGTATTCCTAACTTGGAAGGACATTAGTTTTCAAAGGCATGCACCTGAACACAAGCCTTACAAGACGCTGTCTTAAGTAAGGTCCCTCAAATGCTATAGCAAGAGGTTTAAGAACATTTCCCCCAAGTTTTACATGGTGATAAATCTCATCTGACT
>190871 NS=24 contig=overlapped:87
AGATGTGTCAAAGACAGAGTCTGAAGCTCCACAATGAGGACCTGCTTAGGTGTGTGGGCATCATCAAAGGGAAGATGAATCAGGAAGGCATTAGCCTAGTTTAAGCTCTAGCTCGGTCACTGATTTCAACAGTCAGTAGTACCCACAAGGTCTGAAGCTGGAGCACTGCCCAAGAAGCCACTATTGGCCACTGGACT
>190872 NS=91 contig=separate
AGGTGATTAATGCACTCAAGATAGCAATCTAGATTTAAGAGGGAGAACGTAGCCTATGCTTGAATTTAATTTATTGTTAAACTAAGCCCAAATTGTGTAAGAAAAAAAGGTTACTTCTGTCACCTGCTCATGGCTTTCCTAAGATTATACAATATGGACACAACTCTAGCATCTACCAAGGTGAAATAAATGAACAGATTAAAACAGCAAATGTGAGACTCTGGAGTGTCAGTGGTCAGGGAGGGTCATGTGGATAATACATTCCAAGTTAATGATGCTAACACTCATTAGACT
>190873 NS=32 contig=separate
TCATGGGAGAAAAGTACTGCAAACCAAAGGGAAGCTCCAGGTCAAAGTCCTGCAATGACAGGAGCGCAGTGAGCAAGGCAGACAGCAGGAACTGGTGGCACAGGGAGAGGGAGGGGCCAGGAGTGAGACAGGTCACCACTNNNNNNNTCGCATTTTGCTGGCCTGGCTGAGCACAGAGAAGGCAGTGTCAAGAGCCAAAGCTAGGGGAGCAGAAAGGAGGCTGCTGCATAGTCCAGATAAGAATGTCACGGGCCTGGGAAATGAGCTGGATACGTGTCATGATGTCACACGACT
>190874 NS=129 contig=separate
TGGTGTCCATGTATTGTAAAGACAGGCTTCTTTGGTGAGTGCTGAGAGTTGCACTTATCTGTGGGTGTAAGGATATGTATTTAGAATTCGATCAGGAGTGACACATGCTGAGTGAAATGGCAGTAGAAGGTTCTCCTCTAAGATTCATGGTTGGCTAGGCTGCCAGAAATGATTTCTTTCCTGTTGAGCAGGCTCTAAGTCCAATTAGAGAGCTGTTGGTTACCACCAAGATCTGAGTGCTACTTTTTCATCCTGAGGGTTATTATGCTGTGCTGCAGCATGAGCCATTCGACT
>190875 NS=123 contig=overlapped:97
TGATGACCCCAGGATGGAGCATGAGTGGAGAATGGGGAGAGGTGGGATCAAGGTCAGCCTGTCTGTCTCGGGCTCTCCCAAGGCTCCTATCCCTCTATCCACTCCAGAGTTACAAAATGGTGTGTCTCTGGAATTGCCAACCAGCAAAACCACAAGAGCGTAACAAGGACCATCTGTGCACAGGACT
>190876 NS=97 contig=overlapped:100
TCGTGAGAACATAGTCTTTGGAGCCGGAGAGATTTGGATTTAATTCCCAGTGCTATCATTTCCAGGCTAAGTGATATCACACAGATTAGCCAAGCCTTCTGATTTGCTCCCTAGTCTGTAGAACAAGGGACTAACATAGCCACACCACCTCTTATGAGAAGTAAGTGGGTAAATCCATGCGACT
>190877 NS=114 contig=separate
TAATGCACATTTGTAACCCAGTAATGGGGGGGAAGGGAAGGCTGAGGCAAGAGAATTACTGAAAATCTGAGGCTAGCCTGAACTAGTCAGACTGACTCACAGAAGCATGGTGGGCCATGCTCATAATCCCAGCACTCAGGNNNNNNNNNNGATTCAGATCAGAGGGCAGAATCTTTATGCAAAGTCAACCTGGTCTACAGAGTGAGTTACAGGCCAGCAGTAAGGCATATATAGTGAGGACCCTATCTAAAGACACACATGAACACAGGCATATGCATACATACACACACACGTGAC
>190878 NS=79 contig=overlapped:116
CTGTGTCATAGCAGAAATCCGAGACTACAGACAGTGCAGAGACAACATCTACCCTCCTGGGGAGCTTTGTGCAGAGCCGGCTGTGTCACCCGCTGAGTCTTCTGCTGAGTCTTCTGCTGCTTACCAAACACGGCATGTTCTATTGCGTCCCACGATGTATCACAGGACT
>190879 NS=123 contig=separate
GGATGGGTTCTAGTGAGCCCAAGAACTAAGATAGACGATGCAGGGAGCCTGTCCCAGAGCCCAGACTTCCCTGGCATCTGCTGCATTCTATTATCCTCGGATTCAGCCAGGTCCAGAGCCTGCAGCCCAGGCTAGACTGTTNNNNNNNNNNACAGATTTCACTTAAATTCAGTGATTCGTTCTTCTCAAACCTATGCTATGGTTATAGGCAAAATGAAATTTTACCTGGTAAATCCTGGTAAATGATTCTAGAAAAAGAAAAGTCCATGGAAGCCAAACATGGTAGCACAGGACT
>190880 NS=11 contig=overlapped:62
ATATGTGGGAATCAAATATTGCCAAATAACTATAGCCCAGCAATCTAATTTAGGCAGGAGGTTAAGATTAGATTTCAGGCTATGGAGGTGGCTCAGTAGGTAAAAGCAATTGATGCAGAAGCGTAAGACCTGGGTTCAAATCCCCAGTGCTCAAGGAAAAACTGGTCATAACTGCACATGCTTGTAACCCCAGAGCTGGGGTGTTGGTCACGGCACAAGACT
>190881 NS=87 contig=overlapped:119
GCATGTAAGATGGACAATGGGTGTCTTCCTCAATTACTTTGTCTTTCATATCATAGCAGAGGGTTTCCCTTGACCCAGAGTTCTTGACTATCTGTCTAGCCCCGTTTCCTTCTGTCATGACCTAACAAAGCAACAGGTTTCGCTGTGAAACCTTCACACAGGACT
>190882 NS=102 contig=overlapped:19
GGATGGATCCACATTCCTCTTTTACTCTGGTTACTTATTTTCTTTCCTCACTTCCTCTGTGTACAGTGAGACCAGTAAATGATTCTAAGCACCAGGGTTTTGGTAAAGAGAGGCACACCAGAAGGGATCCATTAGGAACATGGCTTCTGTTTGTAGTAGTCTAGACCTAGTGTGTGCATGTGTGCCTGTTTATCAGAATGCTGTTAGGTCCTTGGGGAAAGAGCAGTTTCCTGAAATGCTAGCTGTCTTCTGCTGTCATTGGACT
>190883 NS=119
CAGTGAACACTCGCTGGTGCCGCTGTTTACCTGCCTAGAAGAGACGGAAACGACGAGGCTGGTTTGTGGACCGTGGCTTTCAGTTGAGGCACAGACGCCAGCCTTTCCCTTCAGATGGCCGTCTGTGCCCCCAGCTGAAA
>190884 NS=118 contig=overlapped:83
TTGTGAAAGGGAGGAGCTAGGAGTGTAAAAATCTCAAGGAGCTCAGCTCCAAGGCACATTAACATTGCATCTCAGCCATGTGCTATGTTTTGCGAGGAAAGCCAGACTTCCATTTTCAGTTGTGAAAGCTGTCTGCTGACAACTTCAGGGGGCGCCACACACACACGCAGGAACCGTAGGTTTTATGGTTAGCACTGGACT
>190885 NS=117 contig=overlapped:13
CAGTGGATAGCAGTGTATTTCCTGACTTACTATTATTTTAATAGAGTTTGGCATCACTCTTGCAAAACAGTCTTGGTGATACTGCTTTGGTATTCAGTGTATTGACAGCATCTGGCAGAGCAATGCTGTAAAGAGCTGATCACTATCTGGCAGAGTTAGGTCTAGCAGCCAAGCAGGGTCATGGGGAAGCAAGTCAGTCCATCTATGCTGTGCTGTGCTGTGGGCTGGGTCTGGCTGTATGGTAAGAAGCCACACAAAGTGTCATTAGACT
>190886 NS=126 contig=overlapped:110
GGATGACCCCGGGACCCAGGATTTGCACAGTCGTCAAACGAGTAGTGGGTATCAAGCAGTGTGGGCCGGGGTCGGGCCGGGTGTGTGATGGCTTAGGTCTGAAACGTGCCTCACAGACCGGAGATCTGAGAGTCTTGATGCTCAGCCTGGCTACAGTAAGCATGTCACTGGACT
>190887 NS=84 contig=separate
TGGTGTTGCAGTAGGTGCAGGACGGACAGGAGACAAAGAGGGATTATGTTGGCAGAGAAGCAGCGCTCAGGGCTTGTGGTGTCATCTCTGTATTCTGCCCCACCCCATCTCCTTATGTGAAATGACAGGCCGATCAAGCTNNNNNNNNNNCTTCATGACTGGGTCTTCCCGTTGGGTGCCATGTGGGACCACTTTATGGAAGTTGCCTGGCATCACCCCTCAGTGGTGGAGGTAGGAGTGTCTCTGTGTCTGATGGGAGCAGCAAGCACAGCTGCCAGGCACCAGCACAAGACT
>190888 NS=114 contig=overlapped:95
TAGTGTTTGGGGTTAGGAGAAGGAGGATTAGGAGTTGTGGGCCAGCCTGGGCTACCCTTAGCCCTGTCTCTCAAAGTCAAATTAGGGTTAGGGAGATGGCTCACTGAGTAACATGCCTACTGCAGCAGTATCAGGACCAGTGGTTCCCAGCATCTGTGTAAGAAGCTGGGTGTGGCAGCGCACACGACT
>190889 NS=57 contig=overlapped:83
AAGTGAAAGTCATGTGACTAGGCTGAAGACACCATGCACTTCATACATAAGACCAGAGGCCCCTGAGCTGGAAGTGAACTGAATGCCTCTCCTCAAAGGACTGGCCTTCATGGTACCAGAAGGCAGCAGGCAAGCTTAGAAGGAGAGCAACAGCCAACACTCCTCCCCACTATCCTATCTATAAAGCACAGCCACCAGACT
>190890 NS=67 contig=separate
CTATGGTGATTTCAGTCTCAGGAGAATTGAAAATAACCCAAGTGAGTGCACAGCGCAGACCTCTGATGGCCACATTTGTTTAGTCAGGAGGTCCTTTGCGGCGGAGCCAGGAGGGGTATTTCAATGCACTGCAGATTACCGAAGTGCCTCTTCAAGTGAACAATTTATTTTTTAAAATATCCTAAATAAGCAGGATAAACATAGCATCTTTCTGAAAAAGACACTTTCCATTTCTCTTTGCCAAAATCGCAAACTGACCTCTCACCGAGGCAGCACAGGGCAAGAGAGCAACATGGGACT
>190891 NS=99 contig=separate
TTATGTCAAAGTTCCATGACAAAAGGAATTTAAGGAATAAGTATTTATTTTGAATCATATCATGTTTCAAGGGTATAGTTAGATAGTCTGTGGCAGCAGGAGCAGAGGCGACTGGTTTTACTATGTGCACACAAAGGAAGNNNNNNNNNNGAGCCATGAACTCTAGTTTAAGCAAAGTCTCCACTTTTCATTTACCTCAGAATCTCAGCCTACAGGATGGAGGCACCCGCAGCAAAGGTGGGTCTTCCCACCTTCCCTCACCCAGCATAATGTAGACAAATCCTTCACAGGACT
>190892 NS=125 contig=overlapped:24
GTGTGTGCACCATCCTTTAAACACGCTAAACCAAGAGCCCTCTATGGTGTTACAAACTCACATGTCTGATGTTTGCCAAGCATGGGTGCTCTTGTAAACAGGCGCCGTCTCCCTGGTAACACCAAGACTGCGATCTTAACCTTCTTTATTGCAGGGTCCTTACTTGAGAATTTTACTTGGAATTCCAAAATCAAGAGGGACAATTTGAATTTTTCCTGTGTGTGTCACCATACAGCTTGTTTTCTGATACACATAAGACT
>190893 NS=58 contig=overlapped:86
GGGTGCTGGAAACTGAACCCGGGCCCTCGGGAGAACGGCAGGTGCTCTTGACCACCGAACCGAACCATCTCTCCAACTGCAGTCGCTCATGATTCCAGAGTCAATTCACTCTTCTTCCCTTTGAAAATGGAGCTCTCTCCCTTGACGGCCCCCAGCCTCCTGTGAGCCACCCTGACCCCCAAGCTGTCTCACCTGACT
>190894 NS=113 contig=overlapped:115
TTGTGATATTTTAGCAAAGAACTCAGCTGCTTTTTGCTCTTGTCCTAAAAATATGACTGAGGCTGAATTGAAGAGTTTGAGATTAATGGTGTTGGCAGAGGAGAATTCAAGACTGCCTAGTATTGACTATGTCATGTTGTCATTAACAAACACTCATACACATAGGACT
>190895 NS=115 contig=separate
GTATGACATCAAAGATGACTATACCCTGCGAATAAAAAAGGCCATGAGTACAGATGAAGGTACCTATATGTGTATTGCTGAGAATCGGGTAGGAAAAGTGGAAGCCTCTGCGACTCTCACTGTCCGAGGTAAGAGACTTANNNNNNNNNNATCAAAGGAAATTGAACCAGAAGCTTAATATCTTGTTCAATTGGTAAGTTTATTCCTGCTCAAAATAGTAGGAGCTGCTGGGCATGGGAGCATACACCTGTTCTCCCAATACCCGAGAAGCAGTCACAGAAGAGTCATAAGACT
>190896 NS=67 contig=overlapped:125
ACATGTCTAAGTCAGTGCCCAATTGCCCTTTTACAAAGATGCTAGTTGTCTTCTACTGCAGACCATGTGTACGAGCTCATTGGAAGCTCTCAGCTTCTGTTAGACTCTGCAACTAGGTAAGATCAGTCTGAGCTGTGAGGAGCTGGCCCTCACATGACT
>190897 NS=120 contig=overlapped:104
ATATGTGATCTTTCAGTAGATTCTATTTGCTCTACCTTGAAAGCATATCCAAACTTTTTATGCTTTAGACATCTGCAAATCAACTCCAAGACCAACTGATAGATGCTCTTTTGTAAGCTTTTCTCACAGCCTTCCTTGCCTTCTTGGAGGTATTGTATTCTAAACATGAGCCACAGGACT
>190898 NS=87 contig=overlapped:93
AAATGCTCCCTGAACACGAAACAAAAAGTGTCCACTGTGTGCAAAACGCTTTGTAAGACAGGCGACACATGCGTCTTCTTGCTCCCGTTAAGTGGGAGGTTTCTAGGGCCATCCTACAGGGCTTCCCACAGCAAGAGATCAAGGAAACGATAAATACAGTATAAGGAATAAGAAAAATGGGACATGCGACT
>190899 NS=88 contig=overlapped:90
CTGTGGTGAGATGAGAGGTGGAGTCAGGAGGCTCCTGTGGAAGGCTGTGGAATGTTGCGGGCCAGCTAACCCGCAGTGCACAGCACTGCAGAAACAAAAAGCCCATTTCCAGAGGTGGAAGGAGAGAACAGATGCCCCTGAATTGTCCTCTGATCTCCAGACGTGTGCAAGTGCTGGAATGCGCGCATGCGACT
>190900 NS=90 contig=overlapped:23
TTGTGTTGAGGGCTGCCCTGACCAAACAAAGTGTTCCCAACCACTTTGTGTTTATCAACTGTAGGAATTTTCTGGTAGAATTTCTTGGGTCACCTAGGTATACTAGTCAATCATCTGTGAATAATGATACTTTGAATTTTTCCTTTCCAATCTGTATATCCGTAATAACCTTCAGTGGTCTTATTGCTTTAATAGGACATAAGGAATATATTGAAGAGATATGGATTGGGGAGGCATCCTTGTCCTGTACCTCATATGACT
>190901 NS=130 contig=overlapped:34
ATATGCCAGGTGTGGTGGTGCACACCTGTAGATCAGACTTCTCAGGAGGCTGAGGCAGGAGGATCACTTGAGTCCAGGAGTTCTTGGCTGCAGTACCCTGGTCTGCACCGAGTTCCATACCAATATTGTGACCTCCCAGAAATGAGAGACTCTGAGAGGGCAACTGGCCTAGGTCAGAAAGGAACCAGGAAAACAGAGAGAGGCCCAGAGCTTGTAGGTGGGTCAGCCTATCTGGAAAGGACACGGGACT
>190902 NS=26 contig=overlapped:55
CTATGTCCAAGTATGTGCCTGTGCATGCACCTCTGGAAGCCAGACCTCAATGCTGGGTGTCTTCTTCAATCACTCTCCACTTTGTATTTTGAAGCAGGGTCTCTCACTGATCCTGGAGCTCACTAACTGGCTAGACTGGCTGTCTAGTAACCCCTGGGATCCTTCCGTCTCTACCTCTCAGCTGGGATTACAAGCTCACGCTACCATACTTGGCTTTATACATGCGACT
>190903 NS=119 contig=overlapped:28
ACATGAAATGGTGCTCTTGAAATGGTGCTCATGCCCAGCACGCTGTAACTGCTTATCACAGGCTCTCTGCTAAGGTTAACCCATATAGAGAACCCCTGCCTATTATCAAAAGGAAGACAGGAGTGATGGCAGAGATGAGCATGAGGCAATCCTGCGTTCTCTTTGTAGGCATGAGGGCTCGTAGAGCCATGGGGAAGCCAACATAGAAGTCACTCGGGAGATGGCTCAGCCCATAAAAGGCGTGCTGCACTGGACT
>190904 NS=48 contig=overlapped:30
AGGTGTCATCCACCCAAAGAGCATCAGACTTGTCCCATACCTTTTTCTCAGAGGCGGGGCCTGGGGCATCAACCCGCATGCAATCAGACATGCTCTTCTCTGGGTCCAAAGCGGCTGACCCTGAGTGCAGTGCTTAGCCTAGCATCCTGGGCGTAACATTTTAGCTTTTTATGGTAGCCAACCATGCTTGGGGAGACTGTCCTGCTTCAATGGCTGTAAAGGCCTGAATGGTCATGGCTGCATCACACTGGACT
>190905 NS=102 contig=overlapped:91
CAATGGGGAGTGTGATATATGAGGAGTAAGTGGACCCTATTCACTAAGGGAAAGCCTGAAGAGCACCTACAAACCTGGACTACATAGATCAAGAGGAACAACTGCCCATTTTAGTCAGAAAGGAGATCCTGTCTCTGGCCCGCCAATCCCTAGGAAAAACGCACAGCAGCTAGTGTTCCGCCTTCATCAGACT
>190906 NS=74 contig=separate
TCATGGGCATCATTGGTTCGTAAGCGGCTTCGACATACTGTTGAAGGGCACTGGCTCCCTCCTACCTGTTCTTTGAGGCTGGCCCTGCAATCCTCATGCTCCACCAACTGATTCAGTCCTACTGGGGTGCTGATACTTACNNNNNNNNNNTGTCCATCACCCACTGACTAGAATGATGCACTTGTATCAAGAACACCTGCCCCAGCTTCGCCCTGCCCGCTTCAGGCTTCTCTTTGCAAAAGAGTTCCTGAGCTCCTGGGGACAGCTGCCTGCTTCCTCACCTACCATGGGACT
>190907 NS=113 contig=overlapped:96
TCATGAGAAAGCTTAGGTGTTCTCTCTGAGGCCTTCCAATACATGTGTGACTTTGTAATCGAGTGTGTACTCAGAACATAATACTATGTTTGATGACTAAATGGTTACTCAGTAAACACATGTTAAGTGAACAAACTGAAAGAAATGTGTAGAGATCTTTCTTTGATAGGGTAATTAAACACATGACT
>190908 NS=126 contig=separate
CTGTGTGTAACTTCAGTTCAAGGGGATCTGACACACAGAAAGGTGCAGAGAAACACTAATGTACGTGAAATAAGAATTAAACAAACCACAGCAAAACAGCCGCTAGAGCCATCTGACACACAGCAAACTGAGCTCAGTTCAGAGNNNNNNAGCAGAAGAGGACAGGAGCGTCAGGGCCAGGGGGTCGGGACAGCTGCTATGAGTGTGTGCCCTAGAAACAGCAGGAAGCTTCATTCCTGACGGTTGGACATGGCTGCCTAAATAAGCCCTGCACAAGCACGCCAGCACAGGACT
>190909 NS=74 contig=overlapped:102
AGGTGGGAGAGAGGAAGGCAGGGTCTGAAGAGCTGACTCAGCAGTAAAGAAAATGTACTGTTCTTGCAGAGGACCTGCGTTTGCTTCCTAGAGCCCATATCTAGCAGCTTACAATGGCCTTTAACTTCTGTTTTAGCAGGACTGTCACCCTTCTTTGGCCTCTTTGGCACCTGCACACGACT
>190910 NS=16 contig=overlapped:51
TAATGATACTGGTGATGGAAATAATAAAAACCATAAACAGGCTTATGTGAGAGCATGACACTGGGTCCTTCATGATGCAAGGGATACTTCATGAGAAGGAACATAAAGGGTGGACTGGGAGAAGCTAAATCAGGAGGATCTGTGTTGAGGTCTGCTTAAGCTACAGAGAAAACCCAAGACTAGCTTGACTACATAGATAGACCCTGCTTGTTCACCCCAAGTGACATCAGACT
>190911 NS=95 contig=overlapped:84
TAGTGGACTCTCTGGACTCGGGGCATGGACAGGAAGAAAATGTGAAAAACTATATTTACCCACAATTCAAATCCAACTCTGACTCCTCAGTAGTCCAAAAGGACTTTTCCTGGGAAGAAAACAAAACAGTGTGCACTCTGAATTAGACCTGGAATGTGGCTCCAACTCAGACCAGGAGCGTCCCACAGAACCACTGGACT
>190912 NS=107 contig=overlapped:121
TGATGCAGGAGGACACTTCATGATGGTACCCTTCAGGAGAGACTCAGCCAGACATTTCCCAGTTAGATCATGACTCACATTGCAGCAGTTGTCTGCTTTTGCTGGCTGGTTTTCAGAGAGGAATGTAGTCAGATGCCACCAAACAATGCTCCTTCATACGACT
>190913 NS=65 contig=overlapped:63
TAATGGGAAGAGCGCATCCTTGGAAGCAGGCCAGTATAGGCTCCAGTTCTGCCTTTCCTCCCCAGCAGGATACAACAGCTCAGCTAGTTTGTAATGCCTGTAGGTCTGTCCGCTATCTGAACAATCAGGACAGTAGCACTGTGAAGTAGTAGGTAGGTCCTCGCAGCCACTTCCCTTCCTGAAAATGCCAAACCTAAAACTGTGAAAACTAACACATGACT
>190914 NS=108 contig=overlapped:89
TTGTGAACCTGTGTAGGAGGGCATAGACCTTCTCACACAAGCAGGATGCAAGGTGAAAAGAATGCGCCAGACTGCGAAGGGACATTTTCTCTGAGGGGTCACCTCTGAATGACTCATTTCCTCCTCTGTACCTCCAGAAACCTCTGCACTGAGCACGCGCGCCCTTTCGAATGAGAAGAGCCATCACACCGGACT
>190915 NS=120 contig=overlapped:94
CTGTGGGAGCCTTGCTGTTCATTATTGGCCTCATCGGCTGCTGCGCTACAATCCGGGAGAGTCGCTGTGGACTGGCCACGGTGAGTTCACGCCCGCTGCCGCGTGCCCGACTGGGGGGCTGTCTTAGCTGTCCTCCTCCTTGAGAGGGAAGTTCTGTGCCTTAGACGTCTAGAGGTTGTCCCATAGGACT
>190916 NS=125 contig=separate
CTATGGAACATGTTTAATCCCAGCATGTGGGACGTGGAGGAAGCAGAATCAGCAGTTCAAGGTCGTCCCCACCTCTGGAGCAAGTTCAAGGCCAATTAGGACTCCATCTCAAAATAAGCAAAGTAACAAACAAACCAAGANNNNNNNNNNCAAACCAAGAAGCTCAAGAGTTGCCAACTGGGACATGCTTTCTGGGAATCTACACGCTAAGTCTTTCTTGAGGGCTTGTTCAGTTACACAGAAAGAGAACTGTCTTTAGCATGGCATCCTACATAGCATCCTGACCATCAGACT
>190917 NS=128 contig=overlapped:9
AAATGCCACCATCGCTTTGGTCTCTGGCTCCCCATCTCCCTATCTCTCACATCCCTAGTCACATGCTGTGTTTGGCCTGTTGGGTGTAGGGAAAGATCACTAAGAGGTTATTAAGCAGAACATTTAATTACAGGGCCTCTGATGGCCTTTTTGACAGATTTCCTTTCAGACCCTTGGATTGTCTAGAAGCCTCATTTCAGGATTTGTGTTCGGTGCTGAGCCAAACGCTGGCCCCCAGGAGTGCAGACGACCTCAGCATGTCACTGAGCATCTGACT
>190918 NS=14 contig=overlapped:63
TAGTGAATATCATTAATCATAGCACTTGAGAGGCAGGATTAAGCAGATCTCTGAGATTGAGGCCTCCCTGGTCAGTGAAGTGAGCTCCAGGATAGCCAGAACTAAAGAAAAATACTGTCTCAGAGAAAGAAGAGGGGGTTAATTTGTGAAAGAATTTTAATCTAGCAACATGGCTACTCTGTAAAGAGATCACAGCAAAAGAATGTATGATACATCTGACT
>190919 NS=97 contig=overlapped:87
CTGTGTGGAGGCCAGAAGTCTGAACATCTTCCTCTATCACTGTTCATTTTATTTTCTCATACATGGTCCTGAATTGAACGTGGAACCCAGATTCAGCCAGGCAGGTTGTCCAGAGAGCACTTGCCATCCACCTGTCTCCATCTCCTCAGTGCTGGGTTTATAGGCCTGTGCTGCTGCACCCAGATTTTCACATGACT
>190920 NS=77 contig=overlapped:79
GAGTGGAGGTTCTAGGTTATATCCATACATGGTCCTTGGTTGAATGTCAGTCTCAGAAAAGACCCTGTGCTGCTGGGCGCGGTGGCGCACGCCTGTAGTCCCAGCTACTCGGAAGGCTGAGACAGGAGGATCGCTTGAGTCCAGGAGTTCTGGGCTGTAGTGCGCTATGCCGATCGGGTGTCCGCACTAAGTTCGGCATCAGACT
>190921 NS=76 contig=overlapped:114
GCATGCCCTCTGACCTGGTAGTTTTACTTCCTGGGACATTTCCTGCAAAGGGCTCTTGCTAATGGCATGAATAGATGCTCTGTCAGTGTGAAAGTTAGTGGTCATGGAAACAGCCACCCATTGGGACAGGTTTGAAGAAATGTTTGTCATTTGACAACTACCACATGACT
>190922 NS=90 contig=separate
CAGTGTTGCTTAATCCTCACATCAATAGCGAGGGGAAACTGAGTCCTGCAGTCAGGGAAAGTTTTTGTCCAGCGAAAGTCTCTGGCAGTTGGCTCCGGAACTCAGCCTTCGGTAAGGCAGGAATGGTCCTGCAGGAACCAGGCCCATCTGCCCTGCTAGGTGGAGGGTCCGAGCAGGAACCACAGTTACTGCGTCATTGCTCAGTGAAGGTCAGATGTATGCACGCTGCTTCGAGCTGACATGGCCGCTGACTCTGCGTCTTCTCTCGGTGGGGGCCTGTGTGGGCATGTGACT
>190923 NS=101 contig=overlapped:70
AAATGGCCAGTTGCTGCAGCCACATGCTCCTGTGGCCCGGCCCTGGGGAGGCCGAGGCGGGAGGAACTCAGGCTTGCTGGCCAGTCAGCGCAGCCTGGTGAGCTGTCGGTTCACTGAGAGATCTTGTCTCCAAGAAAGGCGGAGAGTGGTTGAGAAGGATACCTAGTGTTGGCCTCTGGCCTCCACATGAACACACATGTACGGGCACACGACT
>190924 NS=40 contig=separate
ACGTGGAGGTCAGAAAACAGCCGCCAGAAGTGAATTCTCGCCTTCCACCTCATGGGCTGTGGAGATGAATCACAAACCATCAGGCCCTAGTACCATCTCACTGGCCTTCTTTTCTCATGCTTTCTATCACAGCGGTCCATNNNNNNNNNNTTCCACAGAGACACAAAATCATCCCGGAACAATTCTGACTCTACCACCAGCCTTCAGTGATTGACAGGCTACTGGCCCTTCTTATTGCAACGACCCCTACTTGACCAAATTAAGGGTTTGTTATTTTATTTTATGCATGTGACT
>190925 NS=75 contig=overlapped:7
AAGTGCAGAGCCTGAGGAACGGAGAGAAGCATGTCTGATGTCCTGGAGTAGGAGATAGTTGGAAGCCCCAGGACGGGTACTGGGGACCCCAGCCCATGCCCACCTCTAGAGCAACAGGAGCTCTTAACCACTGGGCCTTCTCTCCATTTGTGTATGTACGTGTGTGTAAGATAATTTCAATCCATTTCTAATCAGCTACGTGACCAGCACAGAATAAAGAAGGTTAAAAGCAACACCCACTCCCCACCTGCTCAAATTTCACTCCCTCCATTTGACT
>190926 NS=86 contig=overlapped:110
TAATGGCTGTGAGATACTGTGTAATGTAGGCATGATTCAGTGTATGCAGGAGGGTCATTGCTTATGTAACATGACCCTGGCCCAGCAATACAGTGCATGGCAGGAGCTGTGTGGATGATTCTGTGGATGTTTGTGCCATCTTGACACCAGCAGCTTGAGCAGTTACATGCGACT
>190927 NS=37 contig=separate
TCGTGGGCAGCGTCTATGGGCTTTGTATGAATCAGGCCATCTCTGGCGAGTCCCGTGGCTCCTCCCTACCTCCCCAACTCCACCACTACTGCTCTGAGCTCCATGACTTTTCCCAGTCCCTCCTGCAGTCTGGCTCCCTTGGGTTACCTTGCAGGAGGGCAATGATGGCTTGGAGCTCCTCTTCCAAATCCCTCTGTGGCCCTTTGTAAGAGATGGTAGCGGTCATTCAGCCCAAGTGTCCATTCCAGGACTGGGGCAATGGCTCAGTTAGTGAACCGTTTGCCACACAAGACT
>190928 NS=100 contig=overlapped:76
TGGTGTTAGTACAAGTGTGCAGTTCTTGATGCAGAATATTGAGATAAATGTGGAGGGAGAACAGTGTCAAGGAATCTTGGGAATCTGTGCTTTTAGTAAATTCTGCCTTTTCCCCATGGCATTGTCATACAACCAGCCAAAAGAAAACCAGTGGCTCAGCACTGGGACCACCTGGGGAGTACTGGGAAGGACTGGGAAACACTGGACT
>190929 NS=24 contig=overlapped:128
GGGTGGCAATCACCTTCAGTGTTTGGTCATTTCTGCTTCCAGTTTCCTGTGCACAGAGACACTGGGAAACAAGCAGAAGGAAGCCAGTTGTGCCTAGAGTTGGAAATGCTGACTTTGACACGTGTGCATGCATTTGTACAGGTGAGCATGTGACT
>190930 NS=132 contig=separate
ACATGAAGCTGAGGAATGCTGGCTTGCAAAGTGAGGAAGCTGGGTCACTGTCGGCATGCCTGGTGTCTTTCAAGGTTTCCGAGCGCACACTCAGTGAGGGACAGAATCTAACATTTCCACCCACTGCTGATTGATCGTGTTNNNNNNNNNNTTATCATGCATGAATTTCAGGAGGGGGGCTGTGGAGTCTATGCCTGGGGAGAAGAATTGGGTTGGGTTGGTTTGTTTTGTTTTTCATGTGGAGTGTACATTTAAGGGATTAGGGGTGTGGCGCGAGGACTTAAAGCATCAGACT
>190931 NS=80 contig=overlapped:86
TTGTGGATGTTTCTGGATAGACATAACATTGCAGATCATTTGGGCAGATGCCAGGAGTCACCTCTGCTGGATTATAGGCTGAGAAGAGGCGTTGTTCTGTTGCAGGCTTCCTGTCTTCCAGAGTCAGGCCAGTTTACCTACCTATCCTACCATGCCTGACTGGGAGGATTCTCATGACTCCCAACTTTTCACCAGACT
>190932 NS=108 contig=overlapped:67
GCATGAGGTCCTGCTCCTACCTGTGGGGTCAGTTCCAGAAGAGAACACAGCCAATGCCCACAAGGTGAGCAATTTTAAAGACAACATATGGGAAGGCAACTTGAAGCCAGGGAGATGGTGCAGTTGGTAAGGTGTTTGCCTTACAAGCGTGAAGGTGTGGTTTCAACCCCCTAGGACCCATACATTTATAACGCTGGGCAGAGTCACACACTGGACT
>190933 NS=101 contig=overlapped:73
TAGTGAACTATAATGAGAACTTCTAGGCTGGGGATGTAGGTCAGTGGTAGAGCCCTTGACTAGGGGGCCTGAGGCCCTGGATACCCAGCATCACAAGTGAACAAACATAGCACTAGGGCTCACTCTTCCTAAGATGAGAGGAGCCCAGATATGATGTGACCAGTGTTGGAGGCAGGCTGCATGGAGGCTGCACTGGATCCCACATTCGACT
>190934 NS=118 contig=separate
CTATGTTGGGCATAATTCCAGCACTCCGGAGGCAGGGGGATATCTGTGAATTAGTGGCCAGCAAAGGCTGTCTAAAACAAAACATAGCAGGGAATTGGAAGACTTTTTGGAGTCACATGTCAGAAGAGGGAGAAGAAAGGATCCGATCCAGTCTAGATATTACTGAAATTTGCCAAGAGCTTCAGATTCCACATTAAAGGGCAAAGTTGTGGGATCGGATCACCCTGGAGGGCCCAGAAGGTTGTGGCACCTGCAGCAACTTTGATGACTTGAGAGGATGCTGATCATGGGACT
>190935 NS=82 contig=overlapped:106
CGGTGAATACCACAAAATGCAGAGAGCTAGGCACAGCCCGGCTAAGAAACTTATATTGGGCTGTAGAGCTGCCAGTTTTCAGAGTGGGAATCTAATGGCTCCCCAAAGCTCTGGTTGATGCATTAGTTAGGGTTGTGAGTCAGAGCAATGTTTTTTGCCTATCCTTTCTCATTTGACT
>190936 NS=126 contig=separate
ACATGTAGAAGGTTCCTGTCCCCACACACATACCAAAGTCTCATAGCCATTTGTAGTCAGTTTTGTTCTGGCCTCTCTACCCCTTCTGTGTTCTATAAATGGAGTTGTGTGTCTCCAGTGTGGTGTCTGTATCACATCTGNNNNNNNNNNACCTTTGACTGACAGGAATGCTGAGATGTCAGCTGCATTTGATCATGAGTGCAGTTCTCTTAAATCAGAAGGAAAGGGAAGGAGACTTCAGCTCCGTCATTTAGGCTGCATTTTTGTTTTTAAGTGTTTATTGTACATACGACT
>190937 NS=51 contig=overlapped:107
ATGTGTGCTTACTAAATATAGCACTTATTTCACATGTAACTATTTGTGTTAATTGCTTTGTAGTTCTCTGTGCCACAAATCTATCAGGGTTTATGTATTTCCATAGCAATAGCATACAGTGCTCCCATCTTCAGCCCTGTTCTTGCTGCAAGCATGGCTTCTTGCAGGCATGCGACT
>190938 NS=132 contig=overlapped:95
CTGTGAGCACAGTGTAGTGCTTTTAAGAAGGTCCCAGGAACTTGGGTCTCCCCGCAGCCCAAGTGAGGTAGGGCTGTGGCACAAGAAAGGTGGCTGGAGGAGAGCAGGGCTAGCAAGGGAGCCGAGCAACAATAAGCAGAAGGTGAGACTGCGTGGGACTGGCCTGCCTTCCCACACCTACCACAGGACT
>190939 NS=135 contig=separate
TGGTGTGCACCTATAACAACAATGCTGGAAAGTAGAGACAGGCAGATCCCTGTGGGTTCCTGGCTAACCATTCTAAATGAATAGTGAGTCTTGGGATTGCTGCTTCAAAAATCAATCAATCAATCAGTCAGTCAATCAATGAATCAATCAAAATGGAGAATGATCAGGGAAGACACCAATGTCAACCTCCGGCCTTCATGTCTGCCTGCTCAGGTGCACACAATCCCCCACAGACACACATAAAGACAGCAAAATTGAAATCAGTGTGAGCGTGTTCACAGGGCCACACTGGACT
>190940 NS=102 contig=overlapped:86
TAGTGCCCAGGTCCTGAGTCACCATGGATCTCGTCCCTGATTACCCACCAAGAGTCCGCTGGTCATCTCGTGTTTCCACTCCGAATCCAGGCAGCTAGCCCAGACTCGGCTGTGTCCTTCCTGGGCCTGCTCTTCCCTTGGATGAAGGAGGCTGAACCTCAGCCTAGGTACCTTGGCAGGAAAGGCAGCCATCCGACT
>190941 NS=58 contig=overlapped:106
AAGTGGCATTTTTAGGAAAGGTTGCAGCATTTTATGCCATGTGGTATGTCTGTTCGCGAAGTGGGAGGCAAGGGAATATCCAAGCTGGCATTTTGGATTTGATGGGCCTTTTACTTTCGTGAGTGACATGCCACATGTCAAGAAATACTGCTTTCTTCCAGTCTCATCACATTTGACT
>190942 NS=60 contig=overlapped:117
CTGTGATAAGGACTCTGCATATCACCCCTAGGTGACAACTGTCACTTCAGAGCTTCTGACAGAGAAATGCCAATCTTGTGCTAGCCCTCACCTCACTATCAAGAACCTAAATTACAACCCAGCCCTTCAAATGACCTGCAGAAGTCACACAGGGCTCACACAGGACT
>190943 NS=108 contig=overlapped:94
AGGTGCATGAACTGTGATGACCAAGGTCGAGCAAAGGAGATCGGGCCCCTGCGGTGTACCGCACAGGTCACGCTTGAAGTAGTTAAGAAAAGGCAAAGCTACAACCAAGGACCATGCATGGAGATAACCTAGAACCCCTGCACAGATGTAGCCCATGGCAGTTCAGTGTCCAAGTGGGTTCCATAGGACT
>190944 NS=10 contig=overlapped:54
TAGTGTGAAAATGAAAATAGCTGCCATGTACCTGCATAGGGACAGCATTACATAAGCTCTGATAGAGTTGCATAATGGAGTGGTCTTAAACAAAGTGAACAGATTAACTCTAGATTCCTTGATATTAACAAATTTTAAGATGTTTTTACATGTGCATTAAAGCACAGTCTGATTTGATCTACAAAACTGCAGAGCTATAATTTTATATATGCACAGCTATACACATGCATGTAAGAAAAACGTTTAAATTTTTAAAACTTGACATAAG
>190945 NS=112 contig=overlapped:22
AAGTGGTGGAAATGATGGATATGTGGCCTTGCGGGACCTCCAGAAGAGTTCTAAATCAGATCAGCTGTCCTTCAGGGATCGGCTGTAGCCTACTGCCTTTGGAGCAATTTGAGCCTTCTATCATTATGTCAGGAGGGCAAGTTGGTGGAGGGGGCTGAGTCTGACACTTGAGAGCTGCGCTATTGTTGTCTCAGATCATAAAGTGAAGTGGCCGAAAGGAGGAACCGATCCCATTGTGGTAGCACGCTCAGGGCATCTGACT
>190946 NS=108 contig=overlapped:18
CTATGAAAGAAAGGGCTCCTTCTGCTTTCAGTAAAAAGTATCCATGCATAAACTGGACCAGCTTTGCCATTTTTTTTCCTTCCCTGTGGAGCTGTCTCCTGAAGGAAGAACGGATTTCTCCAATTGCAGACAGCCTGTTACTAGACCCACCTGGCATGTGGCTGGGCTGGGTACTGCCACGTTTTTAGCTCTTATCTGTGGTTCTAGTTTTGTACATGTTCATTTTTCTTTCTTTTGTACTTATCCCCCTCCACCCTCATCTGACT
>190947 NS=110 contig=overlapped:92
ACGTGGATGAGTGCTCCGAGCAGGGACTCAATAACTGCCACGCCCTGGCCGCCTGCGTCAACACAGAGGGCAACTACTCGTGCGCGTGTCCCGAGGGCTATAGAGGGGATGGTTGGCACTGCGAGTGTTCCCAGGGCACCTGTGGGCCAGGGCTGGACTGTTTGCCCGAGGGCCCGGATGGGGCACTGGACT
>190948 NS=119 contig=overlapped:92
CTGTGCAGGTTGCATGTACTTATGTGGGGATGTGTGTCTGTCTACGTTCTGCCTTGAATGCCTGTTCCTCAGGAGCTGCCTGCCTTGTCTTTTGAGACGGGGTCTCCAGTGGCCCGGAGCTTGCCTGTTGAAGCAAGGCTCGATGGTCAGTGGTCTCCAGAGGTCGCCATGCCTCCTCCACTGCACTGGACT
>190949 NS=102 contig=overlapped:118
ATATGCATGAGCACACAGGCAAACACACATGAGAAAACACACAAAGAATTAATGACCATGATCGTTAGGGAATCAGTATGTGCTGGATAGTTTGTGTCAACCTGACACAAGCTGAAGTCATCTGAGAGGAGGGAAACTCAGCAAAATGTCACTATAACATCCGACT
>190950 NS=111 contig=overlapped:83
AAATGAGGGCACCTATGCTGAGGACAAAGCAGCATGTCAGCTGTCTTCCTCTGTCAATCTCCAACTTACTGCCTTGCAGTAAGATCTGTCACTGAATCAGGAACTCACAGAGCTGCCTAGGCTGCTGGCCAGCTCTCGCTACAACTCTACTCCACAATGCCGCAGTTCCAAGCATATGCCTGCCTATATTTCCATGTGACT
>190951 NS=64 contig=separate
AGGTGTATTTTCAGTCGTATGAGCTAGCTTCCCATTGTCTTTCTCTTTAGGTCTATCAAGTGGGAGCCAGACGCTGGCCCCTGACTCTGAGATGGGTGGGACCAAGGTGCCTGTTTCTGTGTTGTGGCTCCGTGGTCATATNNNNNNNNNNATGCTCCACCCTATGGTCTATAACATGTAACAATTCTTTTTTCCTCTAGGAATAAGCATCTGGCTGCTAAGGCTTCAGTAGTTTCCTGTCAAAATGATGATGCTGTGAGGTTCCTGGCTGGTTCCAACTTTGGGACATCTGACT
>190952 NS=51 contig=overlapped:89
GAGTGTGGATAATTTAATCTAATAATGGCCTGTACTTCTATGCTTTCTTTAAGTGTAAATGTGCTCTTGTGTGTGCAGTCGATGTTGCTGAATGCAAAGACTACTGAGTGCCTGGAATGTTGCTTTACTGACAACTCTTGATTATGTTTCATGGAGCTTACTTCACAACAGGACAGTTACCATGACATTTTGGGGGCAATTTTGTACTCCACACATATCTTTGTATATGTGGGTTTTGTTTTGTTATCTTTGTTTTGCACAGGACT
>190953 NS=53 contig=separate
TTATGAATATGTACAGAACCAGAAAAAGTCATAAATACATGTTCAAAGCAGGTGTTCTCTGATCATGAGCTGGTCAACAATCATAGTAATTCTGTCAGGTAAAGGCACAAACATTTAGCAGAGTGGCCTGATACAATCCANNNNNNNNNNCCTGTCCCAAGTCCTTTTTCTGCCTTGCAACATATACACACTCCTCTCGCAATCACTCCATCTCCCAGGATCATTTTCAACTCCTTTTAAGCAAAACATTAACGTATCCCTTCATAAACATTATGAACATGCCTCCATTTGACT
>190954 NS=135 contig=overlapped:11
TGATGTCTGCCTTCAATCCTGGCACTCAGTAGGTAGAAGCAGGCAAATTTCTGTGAGTTTAAAGCCAGCATGGAATATACAGTGAGTCCTAGGACAGTCAGGGCTACCCAGTGAGACCCTGTATCAAAACAAAGAAACAAATAATAAACAAACAGACAAATAAATGTGTGCAGTCTTTGTACAAATTTTCCTTATCTATAAAATAGGAACAACCTACATGCATATTTTAAGTATTGTAGGAGGGATTAACTGAGTTGAGATGATTCATTGGACT
>190955 NS=132 contig=overlapped:23
GTGTGTGTATGTGGTCTTCTTTCCTTTATTTTTTAGATGCTTTGTCAATACCAGTGGAAAGTCCCCAATACAGCTAACAGCTCTAGCCCCTGCTTACTTAATAGGTGTAAGCCCATGCCAGCAAGGTACCAGCATTGACCTGCTGCCATGAACAATTAAGTTCTGGCATTATCAGTGGAAGCCACCAGTAGTTACTATCAGTTCCAGCCTTGAAAGTAGCTCTCAGAAAAAGTCTTCCATACTGAAGAAATTACACTGGACT
>190956 NS=95 contig=overlapped:66
GCGTGCTTACAGATTTTGCCAAAATCTTAACTTCCAGAGGAGAATCCCAAGGACAAGGAAACAGTTTCCAGCCCTTGTGCTGGACCATGACATGAAGCCTTTTATGGAGAAGTGAGATCCCTATTGAAGACCCCACTCACTGTGTTTAGAAAAGTGTTACAGACAGACAGACATGATGAAGGCTGGGACCCCAGCTCCAACCTCTGAACCACAGGACT
>190957 NS=11 contig=overlapped:93
ATGTGGACCTATCTGCATTGCCCATGTGGCACGCAGGGGTTGGCTACCCAGAGGCTGTTTAAGCTGTGGGCTGGCTTTCCCCAGGGTCAGATGATTGGTCAAGGTTCCTGAATAAACTGAATTGAAAAAAAAAAAATCAAATCTACTAAGGAAATCCTCCTGTACCCTGACTACATAAAGGCATTCGACT
>190958 NS=118 contig=separate
AGATGCTGAAAGATGGCTCAGTCAATAAAGCACTTGCCTTGCAACTGTGATTAAAACCTGAGTGCAACATGTGCTCTTGTAATTCAAGTATTGTGGAGGTGAAAACTTGCACATACTCGGGGCTTGCAGGCCAGCCATCCTATGCTAACCAGTGAGTATGAGGTCAGTGAGAGACCCTGCCTCAAAAGAGTGAATGCATTCTTGAGGATACACGTAAGGGTTTCCTATGGCCTCTACATCCATGTACATAGTTTATATGTGAAAATGCTTCTGCAATCACAAATACACATGACT
>190959 NS=95 contig=overlapped:98
TCATGTTAGTCTTATTCTGTTGTTAGACTTGTTGTGGATGACTGTTATCAGTCTTTTCCTGAGCCTTATCATGGGTCTGTATGTATAGGAAAAAGTCAGTTAGGAAGTTTTCAGTACTAACCACAGTTTTAGGTATCTACTGGGGGTCCTAGGATATATCTCTTGCACATAAGGGGACACTGGACT
>190960 NS=90 contig=separate
GGATGTTTTCTGAGAAGAGCAGAAGGGAGTGTAAGATTTAAGGCATGTGGAGGGGCAAGAAGGAAAACAATTCCATGCAGATCAGAAAATGTATGACCCACATCCAAATCCTTCAGCAGACAGCCACCGAAGAGAAAGATNNNNNNNNNNGGAACTTGTCTAAAATGTCTGAGGAGTTGTGTAGGCTCTATCTGTACTTCTGTGTTTGCAGTGAGTCTGCCAAGATTAGTAGCTCCCTGTGTGGTCCACGTTGGATTAATACCTCCCTATATGTTTTGATATCTCCACAGGACT
>190961 NS=98 contig=overlapped:8
ACATGAGTCTATGGGGGCCAAACCTATTCAAACTATCACACCTAGCAAGTGTGCTGGCTGGAACTGAGAGGCAAAGCATATTTGGGGGTGTCAGTTCTGCCTTCTCAGGCTGCCAGCTCTCGATGTCTCTGTTCAGTGACATCGATGTTTGTAGCGGCACAAAACCTGAACTCTGTTACTCTGCTTAGAAACCTGCTCCTTGGAGAATCTCAATTCTAGACTCTTCCGTGAGCTGAGCTTTTTGCAAGGTTCTTTTACAATATCATCCCACCAGACT
>190962 NS=117 contig=separate
AGGTGTTTCTCCGCATTCTTGAGTAATTTGAAAGCATTAAGCATTTTGATCATTGTTCTTTTGAATTCTTTCTTGAATTTGTTTCTTCTCCTTAGGCAGTATTGCTGAAGGTTTGGGGTTTGGGGTTGTAGTTAGAGCTAGGGAGATATTAGAAAAGAGCAAGAGGCAGCACTTCTAATGTAGTTCCATTTCTTTTATCTGAAAATGTTAACCCTCAACTAAGCATGTTTTATTTACTGAATAATCTGATAAATGTCAACTGATACATAAAGCCTAGAAATTATGCATATGACT
>190963 NS=122 contig=overlapped:82
GCGTGCTGGGGTGCATCTCGCTCATTCTGAGTGGTCAGTCCTTTCCTCTGAAGAGCCACTTCGGGCTCTTACACTTGGAGGGCGTGGGGAGGGGCGCAGGTGAGGCTGCTGCGTCCTCCTGGCTCTCCTCTGCCCCTCAGCTCAGGCAGAGCTCTCTCTGCCCGGCCTCCGCTTTCTGCGGGGTATGAGCACTCATCAGACT
>190964 NS=88 contig=overlapped:103
AGGTGCAGGGGGCTGGAGAGATGGCTGTCACTTGAGGACACATACTGTTCTTGTGGAGGACCCAAGTTTGGTTCCCAGCACCCTTGCTGGGTGAGTCACAACTGCCTGGAACTCTAGCTCCAGGAGGCCCGATTCTCTCTTCTCTCCTCACGGGTACCTGCGCTCATAGGTGCACATGACT
>190965 NS=107 contig=separate
ATGTGACCAGAGGACAATCCTCAGTTAAGGTTCCCTCTTCCTAGGGAACCCTACTTTGTGACAAGCTGACAAACACTATCAAGCACAGCCTTGGATGCGAGTGAAAGCAATCCTTTAGTGAGTACGTCTGTCTGATTATTNNNNNNNNNNTATTTATTTCCCGAAGGGAATGTTTTCTTATTGAATCAATGAGACCCAATCTAAGGCACATGCTCTGGAATCCCCATGTCCTTGAGCACCTGGCCTAATTGTAGGACATCGCTGAGCTCCATTCTCTCTGTACACCACTTGACT
>190966 NS=95 contig=overlapped:78
CCATGAGAGGAATGGTGGACGGGAGGCCAGAGAAGCGGAGAAAAATCCCCATAGCAGAGAGTATAGCATGCTTCTTTAAGATTTTAGGGGTCACAGGACATTTCATATCACACGACTGAGTGACAGGAAGCGTGGAGGAGCCAGGTACTCGTGCATAGGGAGTGAAGTCCTGAGTGAATGTGTGTTGTTGAAATGGGCACAGGACT
>190967 NS=93 contig=overlapped:111
GGGTGTATATTTGGAGGTTCCTTGCCACTTTTGGTACAGCAATTATGCTTACTTTTAGTAGGAATAAGTGAGTCAATTAAATTCCCCTCTTTGTGTCGTAGTAATCATTTATTCACAATTTTTAGTTATTCTTGAAACACCTAGTAACTGTCAGTGCTCACACACACAGGACT
>190968 NS=57 contig=overlapped:93
TGATGCATTGTCATTTCGAAATGTCAGGGACTTCAGACTCAGCTCATAAAGTAAAATGAAGCTCATACTCGAAGACAACAGTGCCCTTCTGACAAAATTCACTTTGTGAGTTTTATGGATTGTAGGAGGTAAATTCCCAGTTCTAGTTAAGTAACCCCTCAAAGCAGCAAACATTTTAAGGTCATGTGACT
>190969 NS=75 contig=overlapped:97
CCATGTCGATGAGTGAATAATGCGGCACGCCAAAGATAAAATAAGTTTTAAAACTAAGCTCCCCATTGTGGGTGCTGTCACAGCCGGCCTCAGTATGTCCTTTCCCCACCCGGCCTGACCCACTGTCTCATGTTGGATGACAGTGCTTGTGGATCTTCTGAGATCATAAATCCTAAACAACAGTCATCAGACT
>190970 NS=94 contig=overlapped:106
ACGTGTGTGTATGTGAAACATAAAAGAACAGCAGTGATCCTGACTCCAAGATGGCGGCGAGCAGAGCGCACTGTTTTGGAGAGGCAGAAGACATGAATCTCCGTAATTGGTGAGTGGAGAGTCAATCAAAGCTAGAATTTGGACTGTGGGGCTTTCTAAAGGAGAGGAGCCACCACAGGACT
>190971 NS=118 contig=overlapped:96
CCATGTCTGACTCCTGGTAGGACCAGTCTCATGCAAACCCACACCAGCAAGCCCAGCTATTATGAGTTCAGGATTCTTACAACATGGTGTTGTGCCTAGAAGACACGTTCCACACCCGGATTGTCTACCTTCTGTCTCTTATATTCCTTTTATACTATCCTCTGGGATGTTTTCTGAGCCATAGGACT
>190972 NS=114 contig=overlapped:120
GAGTGATTGGGCAGTGAAGAGGATCCAGATGAAGCAATTTAGTCCTTAGCCTGATGTCATACTGGGTGAGATGAGAGAAAAGGAAGGAGCCTGCTATGATAACACTGTGTTGACTTGAAAATGCCAAAGTGATACCTGGCTTTGTCTGGAAAAGTCATGCGACT
>190973 NS=108 contig=overlapped:117
TGATGTATGCCTGTGTAAATGCTACAAAAGATTCATACCACATCCCATTACACCAAGAGCTGATGTCTGTAGATAGTTCTCGTGGATCACAAGTACATTCTGTATCACACAGTTCAGATATGAACATTTTAACGCCTACGGTAATGATGGTTTCTAAACACATGACT
>190974 NS=107 contig=separate
AAATGCCAAAGAGTTTAGGTAGCAAGGAAGAAAGGTCAGAGGAGGGGAGAATAGAAGTAAACCAAATCATAGAAAATGATGGAAATTCCAGGAGGAAGTGTCCAAATGCAGGAGAAAAAGATTCGGAATCGTCCCTTGGANNNNNNNNNNAATTGACACTTAGGAAAGAGCGCTTTAAGAGAACCTACAAGCTATTGCTGCAATAAAGTCTATTTGAGTGTAGCAAGAGACTGAATCCTCTTCGTTAATATTTTAGGTTGCTAGGTTGAGTTCCTAGAGAATATCCACAGGACT
>190975 NS=134 contig=overlapped:84
GCATGCACCTTTCTCTGCTGCCTGACTGCAGAGGCAACGTGACCAGCTACGGCCCAAGGTGCTCTTAGTAATGCTGTGTTATCACACAACAGCGGACCAAACTAAAACATAAAGATACGTTTTATTTTGGCTTGTAGTTTGAGGTTACAAACTATGGAAAACTTTGCAGAAAAACAAAAACAAAAACAAACCATAGGACT
>190976 NS=118 contig=overlapped:84
AGATGACAGGACTGGAGACCTTAGGGAGGCACAGGAGTTTGCCTCAGGCCTGGGCTCCATTCCAGCCATGCTAGGGAAAACAGATGTGGAGTCGTCATGCCTGAAGGGAGGCTGAGGATGGATTGATACCGGGCTACTTTTGTTTTCTAAAGGCTGGTGACAGTAATCAGCTCTTCAGGAGCTGCAGCAGTCATGTGACT
>190977 NS=107 contig=overlapped:101
TGATGGTCACCCTGTGATGGTCATTATCTGATGCTCACTGTTTGATATCCCACTATGTGATTTATATGGTGTGATGGTCACTCTGTAAATTTGACCTTGTGTTGGACAATGTGTGATTGACATTGAGTTTTGTTCACTGTGCAAAGATCAGTGCTTCATCGCCAATACATGATTTTCACTAGACT
>190978 NS=135 contig=overlapped:72
TAATGTGCAGAAGTGGTGTTTCAAAGTCTGCGGAGAGGGGCACAGTGAGTTCGCCGCAGCGCAGGGAGAGGCAGGGGTCTTTGGGCTGAGTCCACCCACGCCAGGTGGCCTGTGGTTTCACCTACCCTTGCCTGTGGCGATCACTTGGCCTAGGCATGAGAGGACCAGGAAGAAGGGCAGCATGGTGTGGCCGCTGGCTTTGCCACAGGACT
>190979 NS=63 contig=overlapped:97
GAATGAGGATGCAGGCGAGTGAGAAAGCACAGTCCTTACCTAACATAAAGCGCTGCGTATTTTTTTTTCCTTTGTGCCAGGCACATCCATAGTCATAAGCCAGCCTCCTGGGAGATTGGAGCGGCAAACTCCCTGTTTCCTGATCTCCTAATCTTCAGGGAAGGCTTGACAATCACAGCACTTGACT
>190980 NS=129 contig=overlapped:101
GTGTGTGGTACCAAACTCAAGTCCACAACCTCCTGTGTGGTAGCCTGCTGAAGCACCCATAGTGCTACCTAGAATCATGTTCCTATCACATGTTTTTTCAGTATTGTGAGACAGACCTTTGAAAGGCGGTATTGGAGTGAGGCATGATATAGCATCTCTCCCGAACCTAGAAATCATTCGACT
>190981 NS=106 contig=overlapped:70
TGATGAAAATCACCTCACACCACAGAGTGGTAACTGGTAAAGCTGAGATTTCACCAAAGGCAATGACATTAATACCAATGATACTCCTTTTTGTTCTCCAATAAAGAGGGAATAGGGATGGGTGTGTGTGTGAAGGTGTGGGGAGCTCAGTCTATCAGGTTCTTGCCTTGCAAACACGAGGATTTGAATTTGACCCCCCAGAACACACATGACT
>190982 NS=48 contig=overlapped:97
TTGTGGGGGACAATGTGAATTTTCAAGTTTCTTTATATCATGCTGAAGAAATTATGCGGTTTTTAGATCTTCTTTTGTTGTTATTTCTTGTATGCCTTATCTCTATGATAATCAGAATGCGTATAATCTTCTGAGTGCCTGGTCAGAAGATGGCCTCATATTAGTCACCCATTTAGGGCATGTGACT
>190983 NS=120 contig=overlapped:93
GCATGTGTGGGCATCAAAAGGCCTGTCAAAAATCTTAACAGAAGTCGTGCTTAGCGTTCTGAAAAGTGTTAAGTTCCAAACGGTGACATCTTTTAAAGAGGTTTTGTTGAGAAGCGGGAGCCAGAATCAAAGTGGTCCTCGGGCTCTGCCAAGAGCAGATCTTGTAACAAGTGTTTGCATGCCACAGGACT
>190984 NS=70 contig=overlapped:60
GGATGGCAGGAGTGTAGGTGAGAAAGCAGAATTACATAAGTAGTTAAGGTCAACTGTGTATCAGTCCTATCTGCCTCTTCTGTTGGACAAACAAACCATGTGACAGTAGAGAACTATGTGTTCTGTCTTTTGGGAAGGGATCCACTAGAGAAGGGTTCAGCAGGGAGGGTGCAGAATTGGAGCCATCCATGCCACTGATTTATCACCTTGAGTATCACTGGACT
>190985 NS=91 contig=overlapped:74
AGGTGTCTCTGTGTATGTGTGTTACCTGGGCAATGCCTGGGGGAAGCTGGGGACCCACCCCAAGCTGCTCATGGATTCGGAGTCCTTTTTTCCTACCCTTCCACCCAGGAGGAGGAGCCCCTGGAATCTTCTGTATGTCTGTTCCCACAAAGCTCAGGTGGAAAGCCTTTTGGTAAAATGCTTTTCGTTTCCTGGGATCTCCATGGGACT
>190986 NS=114 contig=overlapped:116
CAGTGATCCCAGCACTCAGGTGAGGATTGAGCCCACATGATGACTCAGTTTACTTTCTCCCCCTGTGGCCCAGTAGGGCAGTCCAGTCAGGGGGTAGTGATCAAAAGGCAGCAGGAAGGTTTTATCTGACTGACTGTTCGGGATTATTGCCTGTCATGAAGAGAAGCACGGGACT
>190987 NS=93 contig=overlapped:68
CTGTGAGGAGAGGCGCTTTTGCCTCAAAAGCTGGTCCTTTGTTCCAATCTTTACATTCTGTGCTTGGAAAAACACCTTCTGATCACATGACTTCCTTTCTTAATAGAACCACAGAGGCTTCTCTGGGCTAAGCCATGGGCACACCTGAGACATGCTTGTTCTCAGCTGGTTTGCCTCTGTAGCCACAGAGGATTTGTGCGGAATTTCCATACGACT
>190988 NS=119 contig=overlapped:79
GCATGTATACTTGCCATGTGTGTAAATTGCATGCAGTACTCCCCTTTCCTCATTCCTCCACCCAAACCTCCAGTGTCAGCACAGAGCTGGCTCAGCCAGCACATACACCCCGGAGTTTAGTGAACTTTGTAGGTAGATTCTTTGATCCTGTACATGACAAAGGGGATCCATTTTCAGACTATTTGGGAAAGAAGTTCATATGACT
>190989 NS=105 contig=overlapped:105
GTGTGTAGGAGTCAATTTTACTTTCAACCGTGTGGATTCAGGAACTCGAATTCAGGTTGTTTGGCTTGGCACACATGCACCATTGCCCACTGAACCATCTTGCTGGCCCCCTTTTGTGTGTGTGTGATGTGTGTCCAAGCATGTGCAAGCACTGTGAGTGCATGCTTATACATGTGACT
>190990 NS=51 contig=overlapped:40
TTGTGAGAAAAAGTTGCTCCAGAGTGAGGCCGAGCCAGGTGTTTTACCTCTTGGTTCACAGCGTCTCCTGCACCGCCATCTTACAACATAGTGTAGAGCCTGTAGCATGTGCTTCATCAACTTTGGACAGAGACTTAAACAACTTCAAGTAACTTTATTCTTTTATAGAGTACCCAGGGTCTGGTATCTGTTACAGCAACAAGATAGTAAGCACCACCACATTCCGGGTTAGGTCATTGGACT
>190991 NS=119 contig=overlapped:43
GAGTGTTCATAGTCTGGCCTTACGCTCTTCTCTGAGAGCGATCCAGAGCCCTTCCTTTCCCTCTGGCACTCCCTGGGACCCCTCGGCAAGTCTCTGCTGTGCACGTCACCACAGTCAGTACATACGGCAGCATTACCACCAGCCAGAACCCACATCCATCTTCTCACGAAGACCGGATGAGCCACATGCTCTCTTGTGAGGCAAGTGTCCAGGCCAAGAGAGCGTGAGAGGTCACCTGACT
>190992 NS=102 contig=overlapped:111
TAGTGAGCCAGCTCTTGACACTATTAATAGTGCTCTGCTATGCTTGCAGACAGAAGCCCAACTTGACTGTCATCTGGGAGGCTCCAGCCAGCAGCGGAAGGAGACAGATACTGGGATTTGCAGCTCGATTTCAGTATTTCGTAAACACCAATTTGGCATCTTTTCACATGACT
>190993 NS=70 contig=overlapped:64
ATGTGATCAGAGTAATTATTCTCAAAAATGACCTTTTCCATCATTAGTCTGAGTTTAGAGGACACATTATAACACAGAGATCAGAGATCAAGGAGGTGAGGAGTGGTGTCCAATGTGGGCACATCTGTCTGCCGTCCACCTTCTGACTGGGATCCTTCACAGTGACCACTGCATGAGGTCAGGAGAGAATGTAAAACCCAAGATCTATAATCATAGGACT
>190994 NS=115 contig=overlapped:8
TCATGGGATTGCGTTCCTCCAAGACTGAATGGGAACACACATGCTGTCTCGTACCGTCTTTGAGAACTGTTTCTCCAAAGTTGCATCGTCCTTTTCTTCCACTCAGTGAAGCTCTGGTATGTCTCTGATGGGGCTTGCCTCAAGCTGTGTAACTCCGGCTTTGAAGTCAGTAATGGCTGTGATGTATAAGATACTAAGCGACTGCTTGGCTCATTCACAGAATTTTCTGGAAAGAGAAATGGAAGAGGGCTGGGCTAGCTTACTACCCACAAGACT
>190995 NS=106 contig=overlapped:112
AGGTGCTCAGACACGTATTCAGGATGATGGAAAGATGCAAAAGATTGTACCAAGCCACTCGGCGATGTTGCGGGAGTGGAGACCAACTTGATGGAACCAACGGATGAAATGCACCATGGGAAATTAGCTCAGTGAAAGGGCTATAAAACTCGAGTTGTCCCATCATCAGACT
>190996 NS=139 contig=overlapped:94
AGATGCATGTCTCATGTTTCTTTTTCCTAGCTCTAACCATTCTGTCCTTTCCTCGGAAGGATGTGCTCCAGTGGACACTTGCTTGTGTTCCCGAAAGGACAGAAACAGAGATACGGGTTGAGAATATGAGCACCCTCTTCCCCCAACACAGCTCCCACCGGGTGGTTGGAGGCCTGTGTTGCATAGGACT
>190997 NS=31 contig=overlapped:104
GAGTGAATTGTACACACAGTTCTCTCTCTAATCATTGAAAAATTATAGGGAATATTAGTTTATTTACTAGACAAGCTAAAGGTGGGCCTGGCAATTTATATTCCAGTAAGGCTAGCTGAGGATTTGAAGAGGGTAAAGGTGGTAGCTTGGATGAGATTGTCTCTCTAGGCTCATGTGACT
>190998 NS=92 contig=separate
TTATGGCGTCTCCCAATGCGTGCATGGTCAGATATTTTCCTGAGAGGAGAATTATTTTTACTTGTTGTCGACTAGAAGTCTTTTGTCTATGAGCGCACATGTGTTTTGATTGGAAGGCATTTCCCATGGTGCCTTTCTTCNNNNNNNNNNTCAAGACACGTTTGTATTATGCTTGCTCTCAAGCCTTGGGCCTTGATGCCAAATGAGTCAGCACAGTGGGTGGTAAGGGGATTTTCAGAAGTTATTTCCACTGTCTGACAATAATAACGGATGCACTGTGAGCCCCATCAGACT
>190999 NS=15 contig=overlapped:109
TGGTGCTCACAATGGGATCCCAGCAGAGGTAGGCAGGTCTCTGAGTTCAAAGCCAGCTGGGGCTACATGAGACTGTCTCAAAAATGGAAACTATGGGGGCTGGATTGATGGCTCGGTGGTTAAGAGCACTGACTGCTCTTTCAGAGGGCCCGGGTTCAACTCCCAGCACCCGACT
>191000 NS=84 contig=overlapped:22
TTATGCCTGAAGGGACCAAGGAATACTTTCTTCCTCCTGTGAGCCACTCGCCTGCTGGAAGAGACCAAGGAGGACACCAACTTGCCAGACACCATCAAACCAGAAGAGACTGAGGCAGGCGTCATCAGGCCAGAAGAGAATGAGGAATACTCCATCCTGCCAGACAACAGGATGCCTGAAGAAAAGAAGGAGAACACGGTCTTGCTAGACACCATCACACTGGAAAGCATGAGGAATACACCATCTTGCCAGACACCAGACT
>191001 NS=115 contig=overlapped:111
TAGTGACGTTTTGTCACTTCATTAGCAATGAGAGGAAAAGAAGCGTCATATTCTTTTTAGATAGATCTTCAATAAGATCTGTCATGCTTGAATTACCATTAGGAACTCCTCTCATCTGAGTAGGAGCTTAGAGTGGAGAATCCACTAGAACTGACCGAAAAGTTCATTAGACT
>191002 NS=33 contig=overlapped:102
TCATGTGTGTGCCCACACGGAGACACGTATACACATAATTTAAAATAAGAATAAACCCTTAAACAATATTAATAAGAAACGAGTGTGCTGGAGCCCACTAAACTCTATGTGCTCTATGTGTAAAGCAGCAGAAAGAGCAAATGTTGTTTAGAGAACAAGTTGTCCTCTCATCTCCAATGCACACGACT
>191003 NS=114 contig=overlapped:88
GCATGAGTCTCTGACACTCCTAATAAATCAGTCCATTTCTTCGTGAAGCCACTGAGTAATGGGGTAATTTAGAAGCCAGTGCTTCAACCCATGGCCAAGCGCACCCACACAAGAGAGCACAATTCACCCTGAGAACTGGGAAGCTTCCAGCAAGCAGACCCGCAGTGAAGCAACATTCCACGCCGGCCACAGGACT
>191004 NS=78 contig=overlapped:103
TTATGGAGGAGCTCTGCAGCACATTTGCATAAATGAGGAGCATACCCTGACATAGTGAAACACTGGCATTGAGCTCAGGGATCATTGTGGAAGAGGGGTAGACAGAATGCAGAACTGGTGGACAGGGACGTATGCAGAAAAACAAAGTCTTGTAGACACGGCATGCTGGTTTCACTTGACT
>191005 NS=124 contig=overlapped:67
AGGTGGAGGTCCTAAGGCTGGCTGGGGCAGAGCGGAGGAGGGAGCCCCTTCGGAAGGTGAGGAGGCCTGCCATTCGTGCTCGAGAGAAAGCGGTGGCACTCCAGCCTGTGTTGTCTGGGGCCCAACCAGCCTACGGATGTCGGCTGGGTAGCTTTCCACCTTCCTGATGAGCTTCACCTCTCATTCAGGAAGTGGTTTTCCAAGAAGTCACAGGACT
>191006 NS=101 contig=overlapped:70
GAATGATTGCTGATCTGGGTTTTCACTCTTGAAATATAAAGAAAAAGCCCTCCTGTTGGGGTGGGTCTTGTGTTGAGGCTGTGTTGTGTAAGGGCTAACAGCTCACTGGCAGGCGTGTCCTAGTGGATCAAGCCAGGCACATGGGACAGTCTTTCAGGAGCACTTCTTGCTCAGAAAAGACAGTGCACGCTGAGGACAGGCGTGGCACAGGACT
>191007 NS=92 contig=separate
AGGTGGAGGTGCCACCTCTGTATTTAAAAGATGTCTGAAGAACACCAACTAAATCCAAACTTTTTGACTAGACAACATTTTTTAGATCAGCCCCATATGAATCTATTTAGGGTCATTCCACAGAGAAGACTGTTGCATGANNNNNNNNNNGCAATGCTCCTTTATTCTTACAAGGTTAATACACTTGTTACTGCATCATTTATTCTGAAAGACACAACTCCCGTGTGACAAATATTACCATCTATTTATCCATTCGACATATAGGCAATGATATTATTTAGGTTCCATGCGACT
>191008 NS=65 contig=separate
ATGTGGCTCAGAAGATGTGAACTCTGGTCTTCCTGCTTGTAAGGTGTTTTAGTTTCTGTTGCTGGGATAGAAAAATACCACGACTAAATGCAGCTCTGGGGGAGAAAGCGTTTATATAGTTTACAATTCCGGATTCCAGTCTGTCATTTAATCAAGGCAGGAACTTAAATCATCAGATCACAGTCAAGAGCAAAGAGAAACACATGGCTCCTTCTTGCTAGTACTCAGCTGGCTTTCTCTACTCTTGGGCAGCCTGGTGCACAGCCTGTGAAATGATACTGCCCACACTCGACT
>191009 NS=107 contig=overlapped:4
TGATGGTGACATAGTGGCTATCCGAAAAAGCCCGTGGGCCTCAGTCTTGAGATGAGTGTCCCTCGGTGGCCTTGTTAGGTTGATGGTGGTCCAGAAAGGAGGGAATTGTCAGCTTGGGGGACGTCTGGGCTTTTCTCTACTTAACCATGAAACACTGCTTTGTGCTCTTCTCTTCTTAGCTCAGAAACACTGCTTTGTGCTCTGCGCTACTTAGCCAATAAACACTGCTCTATACTCATGAATACTTAGCACGGTAAAACTGCTCTGTGCTCATCTGACT
>191010 NS=96 contig=overlapped:110
AAGTGGGGCATTTTGGCTTTATTCTTTGTTAAGTATTGGATTGAAACTTCACTGACCCATGTCAGAGTGATTCTTGAGCTCATACCCTAATGGGAGCACTTTTATCCTGAAAGACAAAGATGTTCATTTTGCTGATGGTTTGAGGTGTGTGCAGATGCCAATTCTCACAGGACT
>191011 NS=97 contig=overlapped:22
TGGTGGAATTTCTGTAAGGGATTCAGATAAGAATGAGCAATCTGTATAACCAACAAAACAGACACACTAAAAGCCAAGGTTAAATATTTCCAGGCTTTAAAAATGTTTTTGGAAGCTGATAATGTGATAAATATCTCCACTCCTACAAATGTTCATGGCATGGAGGTATGCCTGGGCTACAGATAGACACATGGACAAAGGTATCAGAGATACTTTGCTGTCAAATGCTCAGCCCTAGGCTTGATAATAGCATCACCGGACT
>191012 NS=107 contig=overlapped:100
CAGTGGTGCCATGGGGAGCTGTGATACTCAGCTCCAGACAGTGCTCAGTGACCAACTTCTGTCTATACTGCTTGTCTCCAGAAGAGGTGAGGAGAGAGAGGTCATGAACGAAGGACTTTTTATACACTTGGCTTAAGAGGGAAATGTGGTACATCACCTTACATTGCTCTGTCCTCACCTGACT
>191013 NS=92 contig=overlapped:109
ATGTGCAGTCCAGAGACAACTTCAGGTGTTGTTCCTCGGTAGCCATTCACTTTGTTTTATGAGACGAGGTCTTTAACTGGGACCTGGGGGTTGCTGGTTTGGCTAGGCTTGCTGGCCAACATGCCACAGGGATACATTTGTCTTCATCTTCCCAAAGCTGGGGTTACACGCGACT
>191014 NS=50 contig=overlapped:75
AAATGAAAATGAAGAAAGATTCACATCTTGGCTGAATATTAATTCTTATGCTCTTCATAGTGGGCCAAATTAATCTTTAGGGTGGAATTCATAAGTCAACCAAATGAAAACTACATGCACCAACAAGAAGAGCTCAAAATTTATTCAATGAGATGAACCTGCTGCTTGACTCTTGTTCTTCATTTATTTGTTTTTGGGGACACCAGACT
>191015 NS=126 contig=separate
TTATGTCATAAATGAGTACCCAACACATAACAAGCTTCAAACACACTTTGTCTTCTTACTTGATGTCTTCAGCTTTTATTTGTGGTGGCACAAAGACCAGAGCCATAATGGAACAGATGCAAGCCTAAGAGGACCTGAACNNNNNNNNNNCATATCAAAAACAGAAAACATGAAATAAACATGTCAACTTTGCATCAGGCCCAAGTGGCTGTACCAAACACAGAGAAGCACAGGATGTACAGTGGTCGTGTTCTGTACTTCTTTCCCCACGAAAGGAAAACAATTCATCTGACT
>191016 NS=106 contig=overlapped:90
CTATGTGACAGATACGGGCTGGACTGTGATGGTGCTTGGAACCAGCCCTGCTAGACTCAGGTGCTCGAAGAAGCTCCACAGAACTAGGCCGAGAAAGCAGCTGAGCCCAGAGCCTGCGTGCCTGGTTGTGAAATCAGAATCTGGACAGTGCTGACAGACTGGAAGGCCGGCAGGAAGGCCCAGCACATGCGACT
>191017 NS=87 contig=overlapped:86
TTATGCCTTGCCACGTAGGTCACGGACCTCATTGCCTCCAGCTGATAGACCCTCTTCACTCCTTTCCTTCCTAAGGGCCTTCTAGATCGGCATCCCATTCTCCGTGTTCCAAGCGCTCCGCTCCTGACTCTTGCTCCCGCATTCACGAATCTGTAAAAATGACAGACTCCCCTGTGCTACATATTTGCGCACTGGACT
>191018 NS=110 contig=overlapped:111
GGGTGGGGGCCTGGGGGTGGAGGCTAGCAGCTGTCAGGGACAAAGCCCGCCTCCTGTGCAATCTGGACTGCATATTTGGTCAAATGCACGTAGGCCCTATTGGATCCTACTGGATGAGGTGTGTAGCTGCTCTCCACGGGCCTTCATTGGTCTCCCCATGGTCTCATACGACT
>191019 NS=15 contig=overlapped:46
ATGTGCAGGTGCCTGAAGAGGTCAGAAGAGGGCATTGGATCCTCTGGAGGTGAAGTTTCAGGAAATTAGCAATAGCTGATGTGGGTGCTGGGAACTGAACTCAGGTCCTCTGGAAGACTTTGACCCTTGGCTCCAACCCTTCTTCAGTGTTTTCAAGAGAGTGGGTTGCCCTCTTTATCTGGATTGCCACTTGTGGGTTTCAGTGCAGCACAGAAGATACAGTCTCAACACTGGACT
>191020 NS=9 contig=overlapped:75
TCATGGCAACACTAATCACAATAGTCAAGAGGTAGAAGTAACCAAGATGCCCAACAAGAGATCAGAGAGATCAGAGAGTAATAATACTACAATGAAACTACCATGAAACACCATGTGTCCTGAAGAAGAAAAGGAGTTGGTCTAGAGATATGCCTCCGTGGTATTCTGCCCTAGTCCAGGACCCAAGTTCTCCCGGTTCCCACAGGACT
>191021 NS=101 contig=overlapped:69
GGGTGGCCGGAGGAGCTCTGGTGACCGACCAAGTCTGAATGATGGGTCCTCAAGGCTGAGACCTCCAAAGCTGTGGACCAGCTAGGGGCTTCTTTCCCTTGATCCCTGCTCTATCGTGTTGGGACCCCGTTGTGCTGTGACTCTGGGTGGGAGCTGCTTGGGGGCTAGGGCAGAGCAGCGTCCAGCTTCTGCGTAGAGCTGATGGCCATGGGACT
>191022 NS=105 contig=overlapped:20
TGATGAGGTAGTGTTTCTGATTGGACTCCAGTGGGACAGTCTGAACCCTCATTTGGGTCCCAGATCTTCTTGGGAGAGTTACTGCTCCTGAGGACAGTAGGCATTGGTCCCAGGTGAGTTCCAGTGAGACCCTGTCTCAAAAAACAAGAACCCACCGTAGAAAATCAAACAACCCCCCTCCCCAAAGACACCATCTGTTCTGAACCTTTAGTCCCTGTCCAGGCTGAAACAGGGACCCCAGGAGTCTTTTGTTCCCACCCGACT
>191023 NS=117 contig=overlapped:94
CTGTGTAACAGAGAACTCTCGATGGGACATCTCTGGAGGCAGATGACGAAGAGTGAGTACAGAGGCTAGAAGGGCTGTGTCTGTAGACACTCGTCAGCTGAATTATTAATGGACTTGTGGCACTGCTCAAGTTTCCTGTGACAGATGGCTTGGCAAGCTGATAGTTCTGAGACCAATTAAGCATGAGACT
>191024 NS=84 contig=separate
GCATGGCCCCTGACGCCATGTGACGCAGCCGGCTCCTCCTATATAAAGAAGCAGAAGCCGAAATTATCTCTGAGTCTGGGTTGGACTGGCGGCTGTGGAGTTTGTGACACATTAGGTGACACCCCTGGAGGCACTTCCCTNNNNNNNNNNTCAGCTTGGAAGTCTCTGCCTGATTCAGGGTCTGCACTGCAGTCTTAGCTCCAGGGCGGAACTGTGCTGCCAGAGCCTATCCCATAGCAGCGCCACCCAAACCAGCCACAGCTCCCCGGCAGCCTGAATCATGAACACCGGACT
>191025 NS=4 contig=separate
GGGTGATGGGAATTGAACCTGAGTCCTTGGGAAGAGCAGCCAGTGCTCTTAACCGCTGAGCCATCTCTCCAGCCCCATAAATCCTCTTCTAATATGTACACACATATGCATTCTATCAGTCTTTCCTTTAGAAAACTCTGNNNNNNNNNNTGACCAATACATGCCCCATTCTCCCTCCATGCCTTGATATAGGCCCTAGGGTGTGGGAGCCTGGCAGCCATGGCTGAAACCTCCAACCAAAAGGCAACCTCTCTTCTTGACCAGTTGAGACTCAGGCATGCTGTCATAGGAC
>191026 NS=129 contig=overlapped:93
TAATGCCGGAGCCACACAACATGCCACTTCCTTTTTTAGAGTTTCCCTGATACTTTACATCTTAATTTCACTAACTGTAGAAGTCCTATACCATGGGATGCACTGTCAGTTTTGTCCTTGTTGTGGACAAATGCCTAGCAAAGAAGAATGGTTTGTTTTGGCTCCAGTTTGAGGGCACAGCCCATCAGACT
>191027 NS=96 contig=overlapped:7
ACATGTAATGAAAATTCCACTGTATACTGAGAAGGAGTACTTCTGGCTCATTTGCTATGCTCTGCATACACTGGTAGGCATTTGTATATATTCTTGATATATAACAATCCCGAGAGCAATCAGCAGAGTAGTTCAATTTTTTTTTATATTGGTAATGAGGCTGAGCCCAGAGAAGACCAAGACACTTTGAAGGTAGATGATTTGGGATTTGCACAAAAAGTGTTCTTTAATGCCAGTGTCTATGATTTTTACGTCTTTTCCCTATATGCATACGACT
>191028 NS=15 contig=overlapped:137
CGATGCCCGAATCAAACGGGATGACACAAGTGTTCTGTGGTTCTCAGAAGGTCAAGGTTTGGGTTGGGGTATAGGACAGTTGGGGGACTGCCTGCCTTCCAGCACCGCATTAACCAGGGCTGGTAGCTCAGGTCCGTCATCCGACT
>191029 NS=130 contig=overlapped:68
AAATGAGAGCTACATGAATGCTTTATTTGCTGACCCTTCTTTGATGGGTCTCTAGGTCAGATCCCAAGGGCAGAAAGCCTTGGTGACGTAAGCAACAGGACTGGGCAAGCCTGATGGGATTCAGGATGGAAACAGGCTCTGGCGCTGTGTGGGTGACCTTGGATGTGATCTGAGCATCTATGCTCTATGCCTTGAGTCTCTTGCACTCACAGGACT
>191030 NS=123 contig=overlapped:97
AAATGGTCAGAGCAAACAAGCCCTCAGTGCTCGTGGTACTTCGCATGAGAACAGTCCCATGGGCTCCTGTGCTTGCACACTTGGTCCTGTTATGGAACTGTTAGGAGGTGTGGCCTCATCTGGAAGAGGCCCCAGCACTTCCAGGTCTCCCTGTCCTCCCCGCCTGAGGCTTGTGGATCACACGACT
>191031 NS=128 contig=separate
TAATGACTCTGAACCCGAGTCCTCAGAGGCCTGGGACCAGACGAGCGCTGAAAGCCTGCCGTTATTAACACCATGTCTATCTGAGTGTCTGTCTGTGTCTGTGGATCTGATGGTGGAATGACTCAAGAACCTGGGCATGGNNNNNNNNNNGGGCATGGGGATCGGTGGGTGCTGAGCAGTGCCTTTTGGATCTGTCACCAGGCTCAAACCAAGTGGCCATGTCCTTAATCTTGGCTATCTTGACCCTAGGAAATGGGGTGTGACTCCTGCTAGGATACCCCCAAACATATGACT
>191032 NS=123 contig=overlapped:102
TTATGTCTATACCCAATGATCAAGGACATCCTTAGGACACTGCCCTCTCCAGGGTCAGGCCAAACCAAAGGCCATGATACCAGCAAGGATAATGCCTTTGGGCTCAGCTCCCCAACCAGGTGAGGGAGGGGATATGCTAGTCCATGAGTAACCTTGCCCCAGACCTGTTCCATCACATCAGACT
>191033 NS=76 contig=overlapped:112
ATATGAGACCCAGGTGAAATTGGAGCCAAACCTCTCAGCAGAGATTTTGGATGGGGATGTCAGGCACCCATGCACCTGAGATCAGAAATTTCAGCCCTGTTGCTCACTGCTCAGAAGATGGGGGTTTCATCTTTTTTGCAGAATGAAGCTTACAGCTCTCTCACATGGGACT
>191034 NS=77 contig=overlapped:110
CCATGTGCACAGTAGACCGAGAGGCTGGCCTTCTGTCAGGGCCGTTGTCCTGCGTGCTGTCCCTGTTCCTCAGAAGATCAGCCTCGTGAACACTGGGAGCCATTTCTGATAGAGAAGGAAAGCGTGTGCGTGGCCCTCAGCCCCCGAGTGTGAGGAGGTCCTTCGCACTTGACT
>191035 NS=136 contig=separate
TGGTGTCAGCAGGGAACCTAGCCCATTGCCCAACACAGAGCTAACGTGGGGAACAGGTTGGTATAATCAGCATTAGAGTAATGATGACGTTAATGGGACAATGCTCTGGGCGCGGAAAATGGTGCTGCGAAGTGGGGAATGACGCCANNNNAGGAAATGAACATTTGCAGAAGGCTTGACAGGCTCTGCACCTGGCGCCTCCCATTCTGCCTCTCTCCATCCCCTCGGCCTCTGCAGGAACAGCTGAGTTTAGAGATGAGCAGACATTTGGAGGAGTTCGTAAATCCATGCGACT
>191036 NS=110 contig=overlapped:100
TGGTGGCTGTTTCTTCACTCCTTGAGTTCCAAATGTGTAGCTTCTTAATAGGGTATACTATCATTTGTCAATTTTTTTCTTACATTGATTTACTTATCTCTGGGCACAAATAAGGAGCACAAGCATAGTCCATGTATGAGGGCCAGAGAACAAGGAGTTGGTTTCCTCCTTCCACCATAGGACT
>191037 NS=120 contig=separate
GTGTGGAAGGTGGTCAGGGGTTTCCTGTGCAATTGGGATGTGGGCACATCCCTTAAATGGGTCTTCACCTGGGACTCTTGGATCTGGGCGTATCTCCACAGGTGTCCATGGGCACGAATAACTACAAATAAACATACTTCCTTGTAATTGGTGTGCCCACGTACAGCCCCAGCACCTGGGAGGTAGAGGTGTTAGGATTAGAAATTTGAGGTCATCTTTGGATACAAAGCAAGGTTGAGGCCAGCCTGGGCTACATCGACCTTTTCTCAAAACGAAACAGTATTCCATGGGACT
>191038 NS=79 contig=overlapped:83
ATATGAGAGGTCCTTCTCCTGTTCCATTTGACCCTGGCCTAACAGGTCTCATCAGGACTGGCTGCATTGTCCTCTGTGGCCTGATATTGCTGTTCCCCCTGGATCAAAGAGCCAGCCACTGAGTTCATGTCAGAGACAGTCCCTGTTCCCCTTATTAGGGTATCCACCTGGACACTGAGCTGCCATGGGCTACATCTGACT
>191039 NS=16 contig=overlapped:26
GGGTGCGGTTCCTGTAGGGAAGCAACACTGACCCAAGATGAGTTATGGTAACTGTGAAAAGAGCAGGTGCAGCCAGTTGAGGACCTCAGCAAAAAACCACCAGAAATGGCTAAGCTAAAATGCAGTGCTGTCATAGTAGAAAATAACAAGGTTTTAAACGAATGCATTAAAGATATTGATTATGCATTCTGCTGACATTCTCTATATACTGGACTATCACATTTAAAAAAAACAAATAAAAAACTGTATCATCTGACT
>191040 NS=54 contig=overlapped:117
ATATGAACATTCATGAATACATACACAGGGCCTTTCAGAACGGGTCTGGCTTTTTCATAGGTTACTGAGCCTAAGAATTTGCAAACTGAGTTCTTTGGTAGTTGGTGCTACCAAGGTGGTTCATGGTAGTCTCCTCTGACCCTATGATGTCTCCTCACCATTCGACT
>191041 NS=126 contig=overlapped:35
AGATGGTTAGATCCTGGCCCTTCCTTAGATACCATTTTGGCCTCATTCCATCTATCCATGCAGGGCAGAGAAAAGGTAGAAACTTGTACAAGGTCAGTCTTACTATTGGCCCAAGAACAGAGCTGGCATTAAAGCCCCGGTGTCCTGCCTTCCAGGCCAGGGCTCCTCCGTGCCCAGGATGCCTCACAGGGTGGGGGCCTGTGCCCTAGGGACCAGTTCTCTGCCTGTCCCTGCCAGGTACACCCGACT
>191042 NS=127 contig=overlapped:84
GTGTGCCTGCGTCTCAGTGACAAAGGAAGATGACCTTTCTAGGCTGTGTCTCAGTTTTGAAAGCGCAGTGAATGGGCTGCCAAGATGGCTCAGCCAAGATGGAAACCCAAGAGAGTTCCATCCCTGGGTTCCACGGGTTGAAGGGAAAGAACCAGTTCTGAAAGTGGTTCTCTGACCAAATGCAAGGCAAACATTGGACT
>191043 NS=113 contig=overlapped:111
TAGTGACAAGGTGATGAGAAGAGTAAACACCCTGGTACCTGTCACCACCTGGGCAGCGAATGCCACGACCAGCACTGTGCTCAGTGACCAGCTCTGGAGCTCTCTGAGAGTTAGGTGACACCACCTGCATTCCACAGAGGAGGAAAGCAAGATCTGGGAGATGACATCAGACT
>191044 NS=35 contig=overlapped:46
ATGTGTAAGGTTACATGGGGCTAGGTGTGTGTGTAAGCACACGTTCACTTGGAGGTCTAAAGATGATACCGGCTGTGATTTTTCACTTGTTCTTCACCTTGTCTTTTGAGACATTGTCTTTCCCTGAACCCAGCCCCCCACAGATTCAGCTTCACCAGCTGGCCACCAATCTCTAAGCCCGTGACTACGTCCCTCTTCCCAGGACGTGTGCCACCAAGCTTTGCTTTTTCACGTGACT
>191045 NS=92 contig=overlapped:120
GGGTGCCTAGGTTTGTGCTGAATACCAAAGCATGGGGAACAGCAGCTTTGAGATTCCAAACAAGGTTTCAGATGCATTCCTTAGTGTCCACTGTGTACGTAAGGAATATTCTTCTGTCCATGGGGGCGCTGGACATGAGCGGCATGCCTTAGAGCCACAGGACT
>191046 NS=37 contig=overlapped:7
GGATGCACCATGCATTAGCTCTATAAGTAAGAGAGTACTCACCTGTAAAGAACAGCATATTAACTTGCCCAAGCACACCTCAGATAAACTTCAGTCCCTCCTGAAATCTTTATGCATTATTTTATGACACCAAATTTGAGATCTAATATCCAAGGGGATATAATTCAAATTTTGCAAAATACCAGCATCTTTATCAACGCAGGAATGTGGGATCCCGCCCTAGCTGGTGTGTGCTCACCGAGCTCTGCCTCTGGCTAATTCAGCATTACATGCGACT
>191047 NS=107 contig=overlapped:96
GTGTGGCTTTTTTCATGCCAATCTGAGTTTCACCTAAGCCTAAAATCCTTTCTGATTGGACATGGAATATTTAACAGGCTTTGACTGTTGTTTTGAACAAAATCTTCATCATTTGACTTTACCAATAAAGATTTGGGAGTCAGATGCTGGGGTGAAAGCCTTCCTTCTGATCAAAGAACCACACGACT
>191048 NS=137 contig=overlapped:22
CGGTGCTGAGGCTCCACAGCTGACAGCTAAGGGCTTTACTCTTTGTGCATTTCAAATGAGAGCGGCACCCAAAGGGTGTGGGGCTTGCTAGATGCAGAGTACCGTTGTCAGGAGGGTCAAAGGCAGGTTATTCTGTCACTGACGGCTAGGAATGGACGCGGCAAGAGGGGGACGGCATATATGCGGGCAACAGGGAGCATGACAAAATGTGTGCGTATAGGCTGTGAACTCTGGGGCTCCAGGGATGTCTGGCTGCACACGACT
>191049 NS=60 contig=overlapped:38
GTGTGTCTACCAGATGATGCATGTTTGGTTCACGTGTGACGGCGCATGTGTGGAGGTTGGAGGACACCTTGGCCTAGCCAGTTTTCTTCTGCTTTTGTGAGTTCCAGGTCTCAAGCTCAGGTTGCTGGGTTCACACGGCAAGTGCCTTTCCCCCTGATCTCTCTCGCTTGCCCCATTTGTCTTTAATCTTCGTGATCTTAATAGGCGATAGTGATACCCCATTCGAGGGTGAATTTGCATTTGACT
>191050 NS=32 contig=separate
GTGTGTCGGTACTGCTGTGCAGTGGAATCATCTCACGTTTTTAGGCTTCCACATATGTAAAGAAAAGCAACACGCCTCCTGTATGCTTTTGTTCAATGAGCTATTTTCCAAATTTTTTTTTTTTGCCCTAATGTATTTTATGNNNNNNNNNNCACACATTGAAAAAAAAAAAACTGTATTTACAGGGTGGAGGGCTCGGGAGTAGCGCACCTATCTACTGCGCTCATGGCCCTGAGTTTGACCCTTAGCATTGGTGAAAAAAATAGTGTAAAGTAGATTTACACAGCATTTGACT
>191051 NS=53 contig=overlapped:89
GTGTGAGAAAGAACTGTCTGGCAGGTGTTTGCTTCTCTTCATTCATAAGATTTCTCAGAAAAAAGTTGCAGAAATAAAAATGCCCAAATTTTAAAAAGTATGAACTATACCGGCAGAGCACGTAACCGTTAATAACTTGCATCCTATCCAGGAAGTCCTAAAGCCATCAAGGTAAACACTGCACACCATCCGACT
>191052 NS=115 contig=overlapped:12
AGATGTGGTTTTGTGAGAAAACCGAAGTTTCACGCAGGTCAAGGGTCCTCAGCTGGTTGTCATTGGTACTGGGGGACCCTTTTACTCATACTTGGACACTAACTCTGTTGTAGAAATTGATATTCCCACAAGTACTGAAAGGACTGGTTTCACAGTGGCCCCCAGCAGTGTCACTGCCTGGAAGTAGGTGGACACATCAAGCCTAGGCTGGTAATGTGAACAATAGTGATGCAGAAATGGACCCTGAAAGCCCTGTTTGTGTTCATGTGACT
>191053 NS=105 contig=overlapped:18
TTATGACGAAGAAAATGATGTTTGGAAAGTCTGTGGGCTTGTGTGGAGCTTGAAGGAGACCTCAGATTGATGTGAGAGTTAGACTAGACTAAAAGAATCCATGCATGTTTTAGGGCTAGAGGTTTTTGGCCTGGGACTTGCCAGCCTTATTGGTTGCTTTCTTGGTAGGTGTGTTTGCCTAGTAGCAATCCCATGGTTCTTCACAGGGAACTTTAGCGGTGTGATGAGCCTAGAACATGTCTGAAGGTAGTATCATTCACAAGACT
>191054 NS=83 contig=overlapped:110
GTGTGGTGCAGACACAAAAGCAGGCCAATATTCAAATACGTAACTACCTTTTTAATAAAGAAATAAGTCACATCGGGCACAATGGCACAGCCTGGTCTACAGGAATCCAAGACAGGCTCAACTATAAGAAATCTTGTCTCGAAAAACCAAAGCTAGACAGCTAGACACAGGACT
>191055 NS=91 contig=overlapped:85
GGGTGACAGTGCTACTCCAGGGAGCTGTCTTATAAAAACTAGTTCACTGCAGCGATCGCGTCCATAGACAGACCCTGAAAATCCCAATGTCCTCTACTTCAAGCATCTCTATCTTTAGATAGTCCCCTTTGGGAACAATATGCCAGGAACCTTCCCCTGGAACCCAAGCCCCTGATGTGAGAACTGGAGGCACTGGACT
>191056 NS=125 contig=overlapped:94
CTGTGTACTTGTATGGAAGCTTGCGGCTAGCATTGGATGTCTTTCCTTTATTATCTTCTTCTGCTGTTTGAGAAAGGGTCTCTCACTCAACCCGCAGTTTGTTGATTTGTCTCAGCTGGCTGGTCAAGGATCTTCAGGGATCTGCCTGTACCCCCCCACACACCGCCCCCGATGCAGGGTTCACAGGACT
>191057 NS=129 contig=overlapped:80
TGGTGGGAAAGAAATGTTAGCAGTAGCATGAAGCAACTGGTCATGATGCATCAACAGGAAGCAGACAATGTTGAAGGTCAGTGCCCAGCTTTTTTTCTCCTTTACACATGGTCTAGCACCCACAACCCATAAAATGGTGCCAAGCACATTTTTGGAGGCTCTTCTTTCTCAATTAGGCTGACCTAGAAGGTCCTTCATAGGACT
>191058 NS=120 contig=overlapped:100
ATATGGGATTCCTCTTGCCTCCGCCTAGCAGGTTGCTCACACTTAACAACTTCAGCAAGATTGACTCAAGTTCTGAATGTCTACAGATTGCTCATCTCTTCCCTCCCAACAGTGGCCAGAGGTGCCAGTGGCCAACTACGAAGTGGGACTTTTTCCAGAGTGTTGGTAGACGCTCCATCCGACT
>191059 NS=86 contig=separate
TGGTGGATTATGGAAAGATGGCACGCAGGTCTCTTACTCAGTTTTGAGGGTTTCCTCTGGAGCAGGCCTGGGTGTGAATTGGGCTCCTTGCCCAGAAGCCACCTCATCCACACAAGGACAGCCTGGACCAGCACCCCTGGNNNNNNNNNNTGAGGGCTACTGAGCCGTTGGGGCCATGAGAGTTCTCAGCATGCACAAGTCATGCTGGCCAGTTCTTTGCTGGGTTTTGCAGGGGGTCGAAGGGCAGCCACTGAGTCCCATCTCTCAACCATGTGCCAGGCTGGGCACCTGACT
>191060 NS=16 contig=overlapped:72
TTGTGCCTGACTTTTTAAAATGAGATGTTGGCCTCAAACCCAGATTCACAAGCTTGCTGGGCAAACACTTACAGAGCCTCCTTCCCAGCCCTGTTTCTTTCTTTTCAATATTATAAAGCCCAGTCTTAGCCTGAGACAGACAGATCATTATTTTTTGAAAGGCTTTAAGCTACTGAAAACGGGGATCTCTTGAAAAATCTGCACATGAGACT
>191061 NS=80 contig=overlapped:72
GTGTGGGAAAATCTTTCCTGCCTTTCTCATTTGGGGTCTCCAGGCTTCTCTTGGCTTTGTCAGCATTATACTTCCTCATGGACGTTTTCATCTATGTCTGTGTTCCTTCTATTGTCCTAAGGATACAGTCCTTAGATTTGGGGCCTCCAAGTTAATTTATAATGGTGGCAAAATTCCATTATTGTCTAGCATGCTGGAGTATACATATGACT
>191062 NS=34 contig=separate
TCGTGCCCAAAGGTGTGTCTCCTGCATGATTATAAATCTAGTCAGCCTGACAATTAAGAGCAACTATCATAATGCCTGAACCCTATTTGTGCACATGGCTCCAGCATTCTTTCTCAGGAGCTCCTTGGTCGCCAGGAAAANNNNNNNNNNCAAATGTTGGTGACTTTCAGCTTCTGCCTGCCCAGCTGAGGTCCAGCTGTGCAGATATACCACGTGTTTTTGCATCTGTTTTAAGAAAGTAACTCTGTGGTCCTGCAAGATCTATCACTTTCTACCAGGCCTGACCATCTGACT
>191063 NS=115 contig=overlapped:103
ATATGGGCAGCTGTATGCATACATGTAGGGGCCATGGGTTGATGCTGCGCGTCTTTCTCAATTGCTCTCCACTTTATTTACTGAGACAGGGTCTCTTAAATCCAGGCCTAACAGATTGAGCGGGTCTAGCTACCCAGCTTGTGCCAGGGGTCCCCTGCCTCCACCTTCCAAGCACTGGACT
>191064 NS=118 contig=overlapped:100
TAGTGGAGACATAAAATAATCAGCAGGCTTACCCAGCTGTAAATACTACAAACCACAGCAGCGTTTGCTCTGGAAAGAAAACCCTCTGGTGCCACAGTGGCTCCGGTGTTATGAGAGTAACCAATTTTTTTGATTGGATTTAAAGCTGGATTCACAATCTTTAGTGCATGCTTCGCATGGGACT
>191065 NS=33 contig=overlapped:69
CAGTGGGCGGATCAGGAAAGAGCTCACTGCAGAGGCAAATGGACAGTCTTCTGGTCCACACGCTATCTCTCCTGAGGCAAGAAAGTCTCTGCCAAGCCACAGTTTGTCACCTTAGTTTGAGGTTTGCTGAAAGCTAAGAACTGTATGTAGTGGCCAGTGTATATGTGTGTGTGTGTGTGTACACACGTTATATGTAGGCGAAGCTGCATGTGACT
>191066 NS=112 contig=overlapped:60
TTGTGTTACGTCGCCTGTTGCAATTCTTCATACAGGGAACATATGAACATTGAGCATAACCACAAATTGATCTGCATATGATATATCTTGTAAGAACTACCAGACTAACTGCATAAATTCCGCTATGAGTCCTGGTGTTCTTCTTGTTTGGCAACTGTCATATGTTCTATTGCCTGTTAATCCTTCCCTGCCTTGGTATAAAGACTCTGCAAGTGCATTGGACT
>191067 NS=125 contig=overlapped:70
TGATGTGTGTCAGGGAGCCCTGGCTGCTATGGCAGGACTGGACATAGCTGGAGGGATCAAAGAGGTGCCCGTGGCTTGGTCATGACACTACATGTGGGCTGGGCAAAAGGAGAAGCCAATGTAGAAAGGACAAAGGAATGTCTGGGGGTCTACACAGCAAGGCTTTGTCCTCTAATCTGTGCTCAAGGACACAGATGCACAGAGACACCTGACT
>191068 NS=115 contig=separate
TGGTGTGTTTCTGAAAATACACTATCAAAATATTTTTGCAGAGGCCACTACATTCAGTATATTAAAAATGTCACCAGGTCTGAAATGACCAAGTAGAATCTGATCACACAGCGGGTTAAGAGTAAATGTCCTTCTTTTCTGANNNNNNNNNNCATGCTCTCAACAGTAACTGATGGCCGGGACTGAGGCCAGCCCTGCAGCGCCGCTGCAGAGTCCCTCCCCTTTCCAGGTTCCCAGGAGTGTCAGCCTTACGGGAGGGCTGAGGGATCCCCCTGCTTTATGTCGCACACAGGACT
>191069 NS=103 contig=separate
TGGTGCATTTGTTGGGTGAAAGCTGAACAATCAAGAAGCTTCCACTCACCGTTAAAGAAATTCCTTGAAAGCATTGACTTCTGATTTTCAGAATGGCACTCAGTCTGCCCATGACTGAACTGTCAGGTAGAGGGGAAAGANNNNNNNNNNGGAAAGAGTGGTGGAGGGAATGAGGTCTGGTTTGGGTTCACTTCCTAATTTGGCTTGCCAGAGGGGAACGAAGACCTCTCAGCCTCCCCAGGCATGTCCGTTGCTCAGAATTCCATTTTTGGGGAAGTCCACCATCACGGGACT
>191070 NS=63 contig=overlapped:87
ATGTGCTGCTTTTTAAAAACAACTTGCTTGCGAATAACCAGCTTCCTCCACATACTGGCATTCATCCCTTCAGAAGGCAATGCCCCCAGTGTCCTAATTACCTCCCATCAGGACCCACCTCTTGAAGGTTCCACCACCTGCCAACATTGGCACCCTGGGAACAAAGCCTCTAACACAGGACCCTCTGACACACGACT
>191071 NS=78 contig=overlapped:74
GTGTGCCTTGTCACCCTAGCTCTGTGGGAGACAGATCTGTGGGGCAGGAGGATTCATGGGACTTGCTGGCTGCTAGCCTCCTTTCAGTTCAGTGAGAGATCCTGTCTCAAAAAATAAAATAGAAAATGATAGTGGACACCTGACATCCTGCCCTGGACTCTGTATGTACACACGGACACATTCACATACATCATAATTACACACATGACT
>191072 NS=115 contig=overlapped:13
GGATGTTTTCTTTTTCCTTTTTTGCTGTGCCTGTGAGGATAGAGATTTGATAGGCAGCTGTGGCACAGGCGCTCCTAATAGAATTGAGCACAGAATAAGCACACCTGCTGCATGGAACTGAGATCTAATAAGGCTCTGATGCATACAAGAAGAAGTTTATTATGTTCTAGCCACTTGATTATCTTCTCAGGTAGCGTCTTCTACTGTCCTCACTGCCCATACTTGGTAATTTCATCTTGTCATTGCTCATTTGCCTATGGATCATCTGACT
>191073 NS=114 contig=overlapped:78
GGGTGTAGGTGTATGCATCTGAGCAGCTGGGAACCAAGGTCTTCCTCTATCACTTTCCACCTTGCTTCTGAGACCCTCTCTCGCTGAATGTGGAACTCAGTAATTGGCTATAACTGGCTGGCTAGCAAGTCCTTAGGATCCTTCTGTCCCCATCTCTTACTGCTGAGATTGCAGAGATGGGTCCTTTCCCAGGTTTTCACAGGACT
>191074 NS=69 contig=overlapped:77
TCATGTTCTCTGACCTAACAGGTTCTTGTAGACACTACAGCTGTACCCCGTGTCCAGCTGTACAACTGGCGAAGGCGCCCTCCTTCCTCCTGGCTCCCCAAGCACCTCAAACCCCACTTTTTCGAAGTGGCTCCCGCTTGGCTGCCCCTTTCCCGGCGCTGCTTGGGTGTTCTGCCACCAGCCTCTCCCGCCTGCTCTCATGCGACT
>191075 NS=122 contig=overlapped:90
AAATGTATTATTTTATATGGTAGCTTGCTTTGATACAACATCCAGAATTACTATGATTATGTTCTTTGTTGGAGGCTTCTGTTCCTCCCAGAAGGGAGCCTCAGAACAGAGACACGTTAAGTTGCTTACTCAACACCCATAACCCATGCCATTTTCCAATAAAAACTTGGCTGAATTGGGAGTGGCATGGGACT
>191076 NS=132 contig=overlapped:97
AGATGGGAGAGCAGAAGTGAAACATCGAGAAAAGGCGTTTTTAAGAATGCTGAATGCCATCGTCATTATTAATGCTGCCGGTCTAGTGTAGACCATGTCTGGCAGATGCTCATTTACGGGAAGGACCTCTGAAACGTTGCAAACCAAACGGTTTTCTGGTCACAGCAGAGGAGAACCACACTGGACT
>191077 NS=97 contig=overlapped:84
CTGTGATTCCTGAGGACCCCTGGCCCTCTGGTAACATGCCCACTGAATAACAGGAATGTCTGTTCAAAGCCTGGAGCACCAGCTCCTTTGGTCAGGTCAACTTCTGACGTATTATTTAGAGGAGACTTGGGTAGTGTGAACCCAGAAAATGGCCCCTTTATAGGAAGGGGCAGTGTCTCACCGCAGCCCTTCACGTGACT
>191078 NS=120 contig=separate
TGATGTCGTGGGACATCTCTGAGTCAGGGGAGGTGGCTTTTGTGGTCCATGAGTGGCAGAGGACAGTTGTGACCACGTGTGGTAGAGGTTAGTTTTCCCACCACAGATCCAGTTTAATGTCTGTGTAGTGTTCGCCTGCANNNNNNNNNNACGCAAAGGCCTAAAATATTCTTTGCAGGCCCAGCATCCCTGGGAAAGTGGACCCTGCTGACGTGAGTGCTCGGGTCTCTCCCAAGGAAACATCTGGTTGGTGAATGGGGTCATGGGACCCATTTAGCAAAAACACACTAGACT
>191079 NS=122 contig=overlapped:25
TAGTGTGAGTAGAAGTTAAAATTTACTGTTCGGACATCAAATAAAAATACTGTCTTCTGCTCTGGAGAGATGTTTCAGAAGTTGAGACCCTTTTACTGGTCATGGAGAGGCTCCAAGTTTAGTTTCCAGAATCTGCATTGGGGAGTTCACAAACCCTATAACTCAAGTTCAGTGTGATCTTATACCATCTTCTAACATCTACAGGCACCTTCACACATGTAGTACACATATATTCACTCAGGCACACATACATAGGACT
>191080 NS=77 contig=separate
ACATGTGATTTGCTCATATTCATCCCCCCAGAGCTATTTTCGGATTGCTTTCCTCCCCTTCTCACACAACATTGTGTCCTTTTCTTTTTCCCATTAAGGCCAATATGTGCTGTCCAAATATTGTTCCATATCCATAGCCANNNNNNNNNNCTCCTTCTTCTTCTAGTGCATGATGATTGCCAACACCTTCTCGGCTAGGGGTGGAACTTATGCCTAACCGAGCTCGCCATGGTAGGATTTGTTCAAGCTGGGTCATTCAAAGGTTTTATTTATGCTGTCAACATTCATTGGACT
>191081 NS=133 contig=overlapped:90
AGATGTGTCTGAGCCTTTCCACAGGCTCCACAGAGTGCCTGCTGCTCGCCATCATGGCCTATGACCGCTACCTGGCCATATGCCAGCCACTCAGGTACCCTGTGCTCATGAGCCACAGGCTCTGCCTGACGCTGGCAGGAGCCTCCTGGGGGCTCTGTCTCTTCAAGTCAGTTGCAGAGACGGTCATCGGACT
>191082 NS=119 contig=overlapped:112
CCATGCACAAACAAAGTACTGTGCCACAAGCTTAAAAGATGAGAGACCAGGAGTTGAAGGAGTCTCTTGTTCATTTCCACACTTGATCTAGATGTCAAGCACACAACCTACAGAATGAAGAGCACCTGGGGCCCTCTAGTAGCACCTACCTTAGTTAAAGTTCCATTGGACT
>191083 NS=126 contig=overlapped:101
AGGTGACTTTACAAACTCAAACTTTTTGATGATGCGCTGGCGTATTTGCTTGGTCTTGATGCTGTAGACAATGGGGTTCATGAGAGGTGGAACCAACAGATACACATAAGACATCAGAAGATGCACCATGCGGGGAAGGTGCTCCCCAAAGCGATGCACAAGGGACAAACCAATCATGGGACT
>191084 NS=88 contig=overlapped:92
CTGTGCATAAAACTGTGCCCTTAGAGCCTTAGCCTGACCTTGTTGGGCCTGAGTAACCCGAGGGAGACCTAAACAGTCAGGAGTCCAGATGAGTGGTTATCTGCCACCAAAGTTCCACCAAAGGCTGAGCAGAAGGTGCCAGGCCTGGCACTCAGCTGTGGGCAGTGCTTGGTAAACGTTAGCCATTAGACT
>191085 NS=101 contig=overlapped:12
CTGTGACCTTGCAAAATTACTTCTTAAGAATAAAAGTGAAAAGACTTCTTTAGAGACAATAAGCTAAGAATTTTTCACTTCATAACAAATATCTCAAATAAAAAGGTTCCTAAATACCATGGAGTAAGAGCCTGAAAATGGGGGCTGCAGAGAGTTAAAATCACGCACTGCTCCCTCAGAGAACTCATCTGTAACTCCAGTTCCAGGAAACCTAATAATCCCTTGGTGCCTCTGGGGGTCATCAGGCCTGCCGATGGTACAAACACATGACT
>191086 NS=79 contig=overlapped:116
GTGTGCATGCACACACAGAGAATAAATGAATGAATGAATGAATGAATGAATGTAGGAGCTGAGTGCAGAGGATCTAGATGTAGTGCACAGAACCCATGTGGAGCCGCTCAAAATCACCTGTAACTCTAGTTGTAGGAGATCTAGTTTCAGCCAGCACTCACACTCGACT
>191087 NS=121 contig=overlapped:99
CTGTGAGAGAGGATTTTGATTGGGATTGATGAAGTGGAAATACCTGGGATGTGGGCAACACCATTTCCTGGGTTGGGGTCTTGGGCCGTATGTAAAAGAGGAAGTGAGCCGAGCACTATCCATTGCTCTTTGCTTCCTGACTGTGTATGCAAAGTGACATCTTTGCCTCATGCTCCCATTGGACT
>191088 NS=25 contig=overlapped:37
GAGTGTTCTTTTCTTTACTTGCCTGGAACATAACTCAACACCTACCAAACGTGTTTCAGGCGTCCGCATCTGGTCTTCAGATGTTGATTCTTGTTATCAGAGCCTTAGTTACTACTATATCCTTGCTACTATTGAAGCTGCCTCCCAAATATTTCCCCGAGTCAGGGAAACAATTTTTATCTTATGTGCGCTGGTGTTTTGCCTGCATGTATGTTCTGTGGCTGTCAGATATCAGAGTCACAGGACT
>191089 NS=58 contig=overlapped:113
CAGTGCACAGACCCCAAGACGATAAGCCGGATGGGTATCTTAGGCTTCATGTGGGCCTACAGTCGGGAGTGGGGATGTCTCTATGTTGTCTGCTTTTTGATCACTTTTCCCCTGAGGGGACTGCCCTACCAGGCCACAGAGGGAGAAGAGGAACTCAGTCCTCATGAGACT
>191090 NS=124 contig=overlapped:76
CAATGCCCCAAACTAGAAGCTTTAATCAGGCACAATTGATTCTATGTCATGTAGCCTCAGTGAAGCTGTCTTAAACACTCAAAAGGCTTGCAAGAGTGAGCTTAGAATGCTCCTAGAGAAAGCTAAATGATGTGAAACACAGGGAGGGAGAACAAGGCAGAGCCGTCATGCACTCTACAGTTGGTGTGTTCTGAAGTGTCACTGGACT
>191091 NS=119 contig=overlapped:11
AAGTGGTACTGTTCCCTCCTAAAGGACAAGGATTCCCCTCCACTTCTGTCACCTAGCGGTACCCTTGAATTCTGTATGTTCAGTGTGGTAAGACTCTAACCTTCCATGATACATGCGGTTCTAATGCTGTGATCAAGGGGCCGGAAAAATTTCGATATGGTCCAGGAGACCTGAACTTTCTTAAGGCTCTGAGGGTTTGTTTTCCCCCTCCTTTGGGTAAGCCGTGGAGGTTTCTTCTTTTCCCTTGCTGGGGATCTCTTCGCTCACAGGACT
>191092 NS=112 contig=overlapped:6
CCGTGTTAGTCTCCCAACTGGTGGTGTACTGGGACACATGAGAGATTTTGAATGAGATGCATTGAAAGGACAATGGAGTGGCCAGATAGTCAGGCTGCCTACTTCCTGCTCCACAGGAAAGAGGTCAGCGAAAGTGTCTGTCCCAGGTACTGAATATCTTCTGCTTTCTGGAATATCCAGTTACCGTTACTACTGTTCAACCTTTCACGGTGGCCTGGAATCAGCTTCATACACTATGGACTGAATGGCCAATGGGAAGTGTATAATTACATAAGACT
>191093 NS=119 contig=overlapped:113
AAATGCCAATGCCTTTCACACAGTGACAAAGCCCTACCCCAAAGCTGTCTCCACAGACACTTCTTAATGTCAATGTAGACATCAATTGCACAAGGATCTTTTAATACGTACATTACACTTCAGGACATGAGGGCACACCTGACAGTGCGCTTTCAGCAAGCTCACAGGACT
>191094 NS=90 contig=separate
TTGTGCCAAAAAGTTGTTATCAATTCAGCATCCTCATCTCTCACAGGCATCCGGCCCTTAGGATGTTACAAGGCAGTGGTTGGCAAGTTTTGCTGGGCCATATGCTTACCAGAGGGCAGCCGGGTAATCCCAGCCCTTGGNNNNNNNNNNTGTGGGACACTCCCACAGAATGTGTGAGGTCAGCGACGAGACTCAGGTAAAGGCAATTGTTGCCACGCCTGAGAACCTGAGTTCAGTCCCCAGGAGTTGTCTGCTGGCCTACACACACAGACACACGCACGCGCACACACGACT
>191095 NS=102 contig=overlapped:80
GGGTGAAGTTCAATGCAATAATTTGCCAGGGAGGCAGCATTTCACAGGGCACAGAGGGGAGAGCTGACAGCCCACAGCATGCCCTTTAGTGTTTCTCATGCCCAGCCTTGGAACTCTTTCCCTTCTGATCTCACTCAGTTACTGTCTACTGCTGCCGTTCAGGAGTCCTGCAGTGGCCAACTCAGTTCTCTATAGCATTAGACT
>191096 NS=109 contig=overlapped:118
GGATGACACCGATGAACATGCCAAACTGGACAGAGAAAACCCCACAAGGCCTCAACCATATACAAGAACTGTAGACTGGAGTGGGAGAGGTGGCCTTCCCCAGGGAAGGTCACACCAGTTGGCTGTCTAATGCCAAATGGTCAGCCCTGAAACAATACACACGACT
>191097 NS=93 contig=separate
ATATGAAAATACATTTTATTCATTCTCTTCAACCACCATTTTGTAGATTATCATTTTAGTCCTAAAATCAGCAGGACTTGTTTCCCATAATGAAAACAGCCATTCTGTATTCCAAAAACTTGCTTTTCATTAGCTTCTAAGNNNNNNNNNNAGACGCATCGATAAAGCGAAAATCCCCAAACTTTATGAAGCATTTTAATTTTACGTTACATTGACAGCACGCATGGGGTAGTCATGGAGCATGTGCAGGCGTCTGCACAGACACTTCAAACGCAGCTTTGTTGCCCACACGACT
>191098 NS=109 contig=overlapped:71
CTGTGACCTTACAGTTGGGCTTTCATTTCTTTCAGTTGTAGTCAAGTTGATAACCAATAATAGCCACAATTACCTCAAAGGCCAGTCAGCCTAACCACACTGCTGAGTGCTAGCTTAAAGGAAAGTTCTTGTCACAGAAAACTAAACAGAAAGTGATGTCAGTAAAAGCCAGACATTGACTGACATCTGGCCACACTGTATGCACATGGGACT
>191099 NS=58 contig=overlapped:85
AAATGGGGTGGGCAGACTCAAGCAGCCCACATGCCTAATGACACCAACCATTTCTTCAACTTTTGTATTGTGCTGTGTGTATGGGCATTTTCTCTGCATGTCTCTATGTCTGTATGTGCCTGGTTCCTGCAGAGACCAGAAGAGGGCGTCAGATCCCCTGGAACTGGAGTTTCAGATGGTCGCGAGCCACCATGTGACT
>191100 NS=58 contig=overlapped:126
TCATGATGCTGGAGAGATGAATTGGTGGATTATGAGCGATCTTCCAGAGGGCCTGGTTTGGTTTTCAGTACCAAATGGTGACTCACAACTATTTATAACCTCAGTGACGAAGGATCCCAAGCCCTCTGCAGCCCTCCATGAGCACCAGACACAGGACT
>191101 NS=94 contig=overlapped:95
GGGTGCGGGAATGGGACCGGAACAGTACTGAGGTAGATCAAGAGAATAAGTAGAATAGGAGCAAAATCTTGAAAAGTGTGCACAACATGAGAACTCAAAGAGTACTCATGTTTGACTCCTGACAAAAGAGCAGATTTTAGCTGTTCTTTCCACAAAAGCAAAGCCAACAAGGAGGAAGTGCATAAGACT
>191102 NS=53 contig=overlapped:71
TTGTGCCATGTCCGTATATGTGCAAAAAAGAAAGAAAACAAGTAAACAACTTGAAGCTGTCTCTCACAGAGGAGCACAGGCAAATGCCTAATAGACACCTGCAAAGATGCTGCTATTGTCGGTAATGACAGGAACTCAACAAGCTGACTTGTTATTGTCTGGACATCAGGTTCTTGAAAACAGCGAAGCTGACAAGGCTGTGAGCATGAGACT
>191103 NS=127 contig=overlapped:13
GAATGCTATAAAAAGGCAGTCAGGACAGCAAGTAAGTCTGTTTTGCTCACTACCCCCACTGGATCAGCAAAGAACCCAGACACTAGAAGGCACTGGGACACAACTCGTTGGCTTCCCTCCCTTGGTGACCAAGGTCTCGGGATCAGCAGTGATACCGAGGGCTCCCCAGGTCCTGGAGACTTTCCAGGCTCCCATTCCAAGACTCAGTCTGGAGGAAGGGCACTGATGTCGCAGCCATCCTGGCCAGACTGCTGATTCAACCTCATTGGACT
>191104 NS=110 contig=overlapped:39
CTGTGAGTAGGGGGATACAGGCTCTGAGAAGAAACTTCAATCAAATAGACAGCCCTGTGGTGTGATGCACGTATCAACAGACGCTCCAGTACATTGAGCTATGCCCACAGGCAGGGTGGAGCACGGAAAGTGAGGAGAACGATGCCACACGCCCCAGTCCCTGCTCTGCCTCTTAGAACCCACCACCAGTGTTCCAGGGGGTGGTGGCCTCTCCAGGGCGGAAGTTCTTACTACAACATACGACT
>191105 NS=123 contig=overlapped:97
CTGTGAAGCCCCGCCCATGGCGACCTCGTGGACACTGCTTTCCATCAGCCTTCCGCTTTTGATATAGCCTAACATTTCCCAAGATCACCTGCCTCCGGGGAGGGACTGGATTTCCAGTCAAGGGTCTCCTGACTCTCCCTAGGGAAGGCTGCCCTAACATGGCAGGTACTCTAGGTGCCATAGGACT
>191106 NS=102 contig=overlapped:118
ATGTGTGGGACAAACATTCCCACCTGGGAAAGGGAACCTTGAACCTGGGTGAGGGGAATTGCTACCCAGAAGAGGGCAGTGGCTACCAGGCACCTCTCCTCAGGGGCTGCCCGTGCAGCACTGAGACGCCCCAATCAGCGAGGTTGTCTGGCAGGGCCTCACTGGACT
>191107 NS=64 contig=overlapped:69
GGATGAACAGATGGGGAAAATGGGGACCAAGAATAGAAAGGAACTCGAAGTGCCTGGGAATGTGAGACCTGATCCTGAGTTCTAGTCAAATCCACTTTTCCACAACCTCTCCCTTATGAGATACTCCTGAGTAGACACAGGTACTCCTGGGAAGGTAGGCCAATGGGAAGCCAAGGAATGGGGATAGGAGAGCCAAACCAAACTCTCATTCGACT
>191108 NS=7 contig=overlapped:82
AGATGCAAATAATCTATTTTAACAAAATTTGCGTTTTACCCAAGATCTATGAAAACAACTATTCCTTTATGAAACAAGGAAAGATATTTCTAAAGAACATGTTGCTAGCTGGTAGACCCACAGTCCTGATAATGGATCAGATGCGCTAACTCTTCAATGAAACAAGAAAGAACCACACACTGAATCTTCTTAACATCCGACT
>191109 NS=82 contig=overlapped:131
GGGTGACAGAGACAGGAGGATGGAAAGAGCTGCCTGGATACCTCTTCTAGCACAATCAGTGAGCAACACGTTCCATCAGAGATCCTGTCTCAGAAAGCAGAAAAAATAAGTGAAGAGACACCAGATTTTGACCTATGACATCCTCACGTGACT
>191110 NS=90 contig=overlapped:87
AAATGAATGCTCATCGCCCACACAGGACAAAAAGCAAACAGAAAAGAATCTCTCAGTGGAATCCGGACTTTGGCTTCTAAACATTCCCTCATTTTATAGCTTCCTTGTGTTTTCAGATGCTTTTTTTTCTTTTTCCATCGGTCAGCACACTCCCTGCCAAGGTAAGTCCAATCCAGTGGGTGACAAGTCACCAGACT
>191111 NS=126 contig=overlapped:77
GGGTGTTCTGGCTGGCTGGATGCTGAGCAGAGCAGCAAGTCCCCACGTCCTGTTCCTACTGGCTGAGGACCTAGCAGGGCTGTTTTGTATACGAGGAGGTAGGCTCATGCTCCAGGCCACCCTCACCCCCAGATTGTGAAATTCAGTAGACCTCTTTATTAGCTGTGGTACCTACAGCCCATGCTACTTTCTGAGGATCACAGGACT
>191112 NS=67 contig=overlapped:53
GTGTGGAAAACTGAGTCCAGAGCCCCAGAACCCATGTAAAATTAGACATGGTGTCCAGTTTTTCTGTGTCCCCAGTGTTCCTACAGCAGCATGGGAGGCGGGCACACGCAGCAGTGAGCAGGAGGCTCCCTCTCAAGGCGAACACTGACACCCGAGCTTCTTCTCTGATCTCCAGATACACTTGGTGGAACATGTGTACCTGTACGTCCAGACATGAACACACACACGACT
>191113 NS=39 contig=overlapped:97
CCGTGCTTCGGCAGTTCTCTGACTGTAACCAGAGCCCTTCTCACCCTCCTGTAGGGTCCCAGGGCACCCTGAGGTGGCCCGCCCCACCTCCAGGGCCACCACTGTAAATGCAGCCACTCACTCGGGCAGCCACCACTCTGTCCCTGCTGTACTTAGTCCAGAAGGATTCATCGCTGTCCACATGACT
>191114 NS=121 contig=overlapped:62
GCGTGCCTATGCCCGCCGGATGTTCCCCGAGCGCACGGCGCAGGAGCACCTGCTGCAGCAGCTGGATGCCAACCCCAACCTCTGCAGCCTGTGCGGCGTGCCGCTCTTTTGCTGGATCATCTTCCGCTGTTTCCAGCACTTCCACACGGCCTTCGAGGGCTCCTCGCAGCTGCCGGACTGCGCGGTGACCCTGACCGACGTCTTCTTGCTGGTCACTGGACT
>191115 NS=119 contig=overlapped:83
GTGTGCCTAGGATGAGGAGTTATTTTAGGAGAGGACTTCTAAACCTCTCCAGATCCCAACACTTCATACAAATCCTGCTGTGTTAGAGTGACAGTCTTGGCAATCCACCACACCCCCTTCAGTGCTCAGTATTTTTTCTGTAACACTGTTCTCCATCTATTACAAAAAGTAGCACACACAGTCAGTATGCTCCATGGGACT
>191116 NS=99 contig=separate
TAGTGCACACTTGGATTGCTCCAGGGGAATGAACCTGAGGTGGCCCTTTGACCTCAAAATCCACATGCGCAAACGCACCGCATAACTGCGTTCACCCTACCCTCAAACGCCACACCTCCTGGCGAGCGTCTTCTTTTTAANNNNNNNNNNCCCCCCACCCCCCCCCCCCCCCCCCCCCCCCCCCCCCC
>191117 NS=115 contig=separate
CTGTGAGCTCACGAGGGCTGTTCCTATTCAACCACCACACAGTGGCTGACTCATCCAAGTACAGAGACATGAACACAAGAGCCTACTCAAAGAGAAGCAGGGAAGGTTTGGAAGACACTTGAAACACTTTTTTCTAAAGAGGAAATTCCCCAAACAACCCAGTCTGTTACCAAGACAATAGGTTGCTCTGTGCAAGGTGAGAGCAGAGCCGCATTGCTGAGGGGAACACCTCCACAACTCACTGAACTGAGAAGGGAAGCTGGGGCCTACACACCTTCCCCACCACATCCGACT
>191118 NS=81 contig=overlapped:78
AGGTGGGAGGCTGCCATCCCACTCCAATTTCTAGGGAACCGAGGCAGGGGCTGTCAGCTGGCTGAGGGAGGGGCAGGGATTAGAGCTACCATTTCTTGTAGGCTCAATGCCTACAAGCCTTTCTGTTGCTATTAAAACCCATTTTGTACCTGTCCTTAGAGGAGCTGGGCTGCACATCCCTTATTATAATAGACCTTCATCTGACT
>191119 NS=112 contig=overlapped:82
ATGTGGCGACGTGGGTGAGGCTGCTCCGGAGACTCATCCCTAATGCTGCGGCCACAGGCACCTTCAGCCCCAACGCATCTCCAGGCTCCGAGATACGGCACACTGGGTAAGGAAGTAGCATGGCCCCAGTCTCGCCGGTCCCTCTTGTTTCTCAGGATGCTAGGTCTCCAACTCATCCCCCTCTCCTGCAGAGACATATGACT
>191120 NS=60 contig=overlapped:101
ACATGCAATGATCAAAGCAGGACAATGATCTCCACTGTTGCAGGTGTTTATTCTCTCTTCAAATGTGGAAAAAAGAGAGCTTACATAGTAAACCCTCTCTTGTTATTTGTGTGTGTTTCTCTAGGTGCACGTACCTGTTGGTGTGTGTGTGTGTGTGTGTGTGCGCGCGCGCGCGCATTAGACT
>191121 NS=32 contig=overlapped:91
CCATGTGGAAAATGGCAATTAAACCTAGGCCTCTGAAAGAGCACTCAGTGCTCTTAACTACTATACTAAGCCATCTTTCCAGCCTCTCACCACTGTTCTTTTAAATTTGCAAATATATCTATTATCTAAGACTTAGGAACTACAGATAAAAAACACAAAGAACGTAATTCAAAAACATGTGACCCATTTGACT
>191122 NS=57 contig=overlapped:91
TCATGGCAAAGCCTTGCAATGTGAAGAGAGAATACAGCATTGTCAAGGCATATTTGGACATTATAATCACAAATTTCAGTCCTTGGATGGCACAACACTATATTGTGATGGCACACTTGATCATTGTGATAGCATAGTAGATCAAGATGTTGGTACAGTTTGGTATTATAAGGCAACATTATGTCACTGGACT
>191123 NS=129 contig=overlapped:105
GGGTGGGACATTTGGATCCTGTACTTAACCCTAAAGCTTTGTGCAGTCACTGATCTTCCCAGCAGTGTGCAGAGGCTCTTGTTGGGTAGAGTTAATTTGGCTCATGGAGCTGATCCCAGGGCCCTGCAGTGCTCCGGTGGTGGCCAGGGATGCACACTGAGTCCCCTGCACACGGGACT
>191124 NS=46 contig=overlapped:75
TCATGCGGGCAAAGGGCATAATGGCTCCAGCCTTGCCCATAGCAAGGGTCAGGTGGTTATGGAACCATGGCTGCGATTCCTAGCAAATGCAAAGTTTCAGTTCTCAAACTCATTTCTAACAGACTCTAGTTTCACCCAGAGCCTTTTGTGTGAGCGTGTTAGATACCCTGGATCTAGAGTTATATACAGTTGTGAGCTGCCACATGACT
>191125 NS=110 contig=overlapped:85
CAGTGTTAGGTGATAACCTCATGTTTCTGAAAGCCTCACATGCTCTAGTGGCAGGGCATATGGAAATCACGACGGGGTTTCTGAAAACCTTATTTTTTCTGGATAGCATGTGGTCTGGAAGACAACATGCAGGCCATCAGGTAAAACTGTCACCTGTTTAACTATGGAACCTTTTCGTTAATGCCACCACCATCAGACT
>191126 NS=58 contig=overlapped:111
AGATGAGGTTTATATAGGGATGGAGTGCTTAAATCCCTCTTGTGACTTAACCTTGTCCTCATGATAACAGTCTTAAACTCCTAACATGGGCCGTAAAGCTTTGTTGATTTGCCTTTTGCTTGTTTCTGTCAGTTTTCGTTTCCTGCTCTGCTGTTTTCTACAGTCACTGGACT
>191127 NS=95 contig=overlapped:69
GTGTGGCTAAGAGGAGAGGGAAATTTTTAGAACCCAGGCGAAGCAAGTGAAGTTGCTACAGCGAGTGGAAAGGACGAGCTGTGGGAAGGCTGACCTCCCGGAAGGAATACAGTGAGCACATTTCTCTTCTTCCCTCTCACCTCAGCCAGCATTTATCACTGGCCGGACTCTCTGGAGGTGGAAGGCTGGGTGCCATCAATACCATCCATGCGACT
>191128 NS=97 contig=overlapped:93
GCGTGTTCACCAAGCACTTGGGTCAAGCGAACAGGCCACCCCTACTCATTCCGGAACAGCACTTTGTCTCATTGTCTGCGTTGGAGGGTGCCCACAGCATGCTTGAACACAGGATGCAAGCTCATAGACTCACGTGTGCACATACACTCATGTACACTCATGCTCGCACATGTCCAGGATCCCATTTGCATGCGAC
>191129 NS=90 contig=overlapped:95
TTGTGCCTGATTTTAATTTGAGTAGCGAGCCTCTGGGCAAGCTGTTTTATAGTGACAAGAATAATTGCAAAAGCTTTTTATGTAAGTTTACTGTGCTCCAATACTGCCCCATAAATTACGTGTCCTTGGACAAACTCTGTGCTGTCAGTCTCCTTGTATTCACAAAGGAGCTCATAGAAGCACCTGACT
>191130 NS=96 contig=overlapped:101
TTGTGAGGCCAGGGCCTCCCCTAGCACTGTACAGGCTTCTCTATGGTGAAGCACAGGACTTGCTCACACTCCCAGAGCCCACCTGTGGGGAATCACAGACTAGCTCCAGACCAAGCTGACCACAGATCAACCAATACCCAGGATACAGTGGTGAATGTATCTTGCCATGCTGTCCATGGGACT
>191131 NS=63 contig=overlapped:86
TCGTGAACCTTTAACACTCACATCAGCATTGTCCAATTTCTGTTTCTAGTAACTGAACTGTGCAACTAATGAGGTAACACAAAAACTAACTTCTCTGTAATCCAACAGCCTAAACCCGGTTACAAACATCAGATGAGATCTTCCCCAATGTACGGAACGTGAGGACCGATAGTTCCTTCCCTGTCAGTTCATGTGACT
>191132 NS=40 contig=overlapped:117
ATATGACACACACACACAAATACCAGGAGGCACAATCAAGCAAGGAAACCTAGACTAAGAGTACATTTTTCAGACATCTTGCATTTCACTTGAAGGTAGAGTCTTTCCCCTCAGAGAACACTGCAGTCAGTGGTCAGCACCCCAGCAGGCCGGAAGCTCACTCGACT
>191133 NS=93 contig=overlapped:98
ATATGGAAGAAAACTTATGAAGTAGTGTACACAAACTATCAGGCTCTTTCCATTCTTTAAACCCTCAAAGCCAGGCCTTCCAGTTAAGGGAGAACAGGAAGGTTGGGGTTCTTCAGCCTTAGGATTTTTAGTGTTCAGAAACCTGTGTTTTCTCCATTTTCACATATATTTAATATACACGTGACT
>191134 NS=108 contig=overlapped:4
AGATGGTGGTACCTGGGTCCAGTCTGTCATGTGTGACCCTGTGTGGTAACTGCAGTAAGATAGACCATCACTCAGGGCCTGGGGGGGACGTCAGTTCATTGGTGAGTCACTGGTGACTTATGGTGAGAATATATCAGACCAGTGTGTGGCAATTGTTTCATTTTATTCTATTGTACTTATGTAAGCTTCTCTTTGCTACTTGCTTTTTGTTTGTTTGTTTTGTTTTGCTTTATTTTATATTTAAGGGGTCTCACCCAGCAGTGGTGACACACACTTGACT
>191135 NS=29 contig=overlapped:73
CCATGCCTCCAGCCTGCTTCAGCAGCAGTGTTTCCCCTCAAGGGTGCCACCATTTTTCTTTTCAAACAAACATCCAGTCTAGAAACCAGGGCGACGTTCTTAAGCCCTTCTCTCTCACCCTCTCCACCGCCGTTATCACTAAGTCCTGCTATCCTGCCTCCTAAAGACCAACCGTATGTACCCATTCCTCTCCACTGCCTCCCATCTGACT
>191136 NS=59 contig=overlapped:57
GAGTGGTTGTGACTGCTTGCCAGGAACTCTCAAGATCATCTTTGCTGGTGTTCCCTTATAGAAAGAGGTCGTTGGATCCTCACTTGAGATTCCAGCCATCTACTCCTGAACCTTCCTGCCAGCTATATGTAATCCTGTTCCCATTGCATATGATCTCCTGGTCTCTGGAGTCATTGGAATATAGTGTGGAAGGTTACACAAATGGAGGATCCTATCTACACAGGACT
>191137 NS=127 contig=overlapped:25
GGGTGACACTAATAGGAGGTATGGCACACTTTCTCCAGTAAGGAGGCAGGCTTTGAGGTCTATATGCTCAAGCTATGCCCAGTGTGACACACAGTCTCCTTCTGTTGCCTTTGGATCAAGATGTAGAACTCATGGCTCTTCCAGCACCATGTCTGCCTGCATGATGACATGCTTCCCACTATGACAGTAATGAACTAAACCTCTGAAACTGTAAGCCAGCCCTAATTAAATGTTGTCTTACAAGAGTTGCCATGGGACT
>191138 NS=14 contig=overlapped:85
TTATGCCTGCCTACCCCTGGTACCCATCTTTCCTCCTTCATGTCACAGTCTATATATAATTTATAAGAGCTGTTACATATGGGATAATGATGAGTGACTATTAGAAACAATCATTTATTGGGGCTAGAGAGATGGCCCAGAAGTTAAAAGCACTGGCTGCTTTTCCAGAAGACCTAAGTTTGATTCTCAGCATCCGACT
>191139 NS=13 contig=overlapped:72
AGATGAAGAGCCTTTCTTCCCACGCAACAAGAGCACCCATTCCCTGTCCCGATCCTCTTTTCCCCAAGCGCTGACAGCTAAGGAGCCTCCGGTGTCCCGAGAAACAGCTCCAGCTGAGGCATCTTTAAGGGTGCCTGTCTTCCACACCATCATCCTCCCGTTCGGCTTATTTTTACAGCCGGCCTGAGGTGAGGAAAACAAGCCACCAGACT
>191140 NS=110 contig=separate
TTATGGCCACAAGACTATAGGGGCCAGGGAGTGGAATGTGGTGGGTTGAATTGGTGTGGCCCTAATAGACTTATGTGTTTGAATGTTTGGCCCATAGAGAGTGGCACTATTAGGAAGTATGGTCTTGTTGGAATAGGTGTNNNNNNNNNNAGATGTGTCACTTTGGGGACAGGCTTTGAGGTCTCCTATGCTCAAGCTACATCCTGTATGACACATAGTCTCCTGCAACCTTTGGCTTAAGATATAGAATTCTCAGATCCTTCTCCAGGACTATGTCTGTCTGGACACTGGACT
>191141 NS=100 contig=overlapped:111
TAATGAATCAAGACCAGCGTCCAGTTTGTTATATTCAACAATAACTGAATCCTTAAGTCAAGTAACTCCAAATAACTCAGATCTGCCAATAATAATGTCAACTTTGATGTACACCTTCCTCCAGGTGAGTCTTGAGGGGGTTCTAGGTGCCCTGGTCAACATTTCATCTGACT
>191142 NS=114 contig=overlapped:92
TAATGACAGGGACGTTGCTGGACAAAGTACTTGAGAGTAACATTTTCAAATGTAGGCAGCAGGCAGAGAGAAAGAGAAGTGGTGTGGTATTTTGAATAGAGATAGAACTCATAGACTCAAGTGTATGAATGTTTGTCCAGCAGGGAGTGGCACTATTAGGAGGTGTGGCCTTATCGGAAAAAGCATCAGACT
>191143 NS=97 contig=overlapped:113
GTATGTGGAGGCCTAAGGTTAAAGTTGGGTATCTTTTTCAATCACTTTTCATCTTGATTTTCAAGACAGTATCTGCCACTGCACCCAGAGCACCGCCATTCTAGTCTGGCTGGTTAGCAAGCCACAGGTATCGCCCTGTCTCCACCAGAGATTAAAAATGTGCACCGGACT
>191144 NS=119 contig=overlapped:81
CAGTGAGACAGTTTCTGTACTGAGTTAATGGAGGTGGGAAGACTCATCGATGGTATGTGGTGCCATTTCATGGTCTGGAGTTCTCGCACTGGCTGAATAAAGAGGAGAACGCCAGCTGGTGTCCATCTCTCTCTGCTTCCTGACTGTTGATGCACTGTGGCCAGCTGCCCCCCTCTGCTGTGTTGTGATCGCCTCACAGGACT
>191145 NS=40 contig=overlapped:64
AAGTGTCGCATGAGTACAGTTGCCCTCATAGTCCAGAAGAGGGCACTGGATCTCTTGAAGCTTAAGTGACAGGTGCTGTGAGCCACTGGACATGGGTCCTGGGAACCCAGTTCAGGTACTTCCCCTTATCATCCCCAACACCTGCTTCCCCCGAAGCTCCGGCAACCATTTATCTGTTTCCGACTGTGGGGTTTACCAATTCTGGATGGCTCATGTGACT
>191146 NS=103 contig=overlapped:82
TTGTGGGGCACCCAATGTATGACATCTGCAAACAGTATACACATTCCTTACAGGCACCATTAATGTCAGTCTGTGATTACAGGCAACATGGGAGTTGTGCCTTCACTGCTTCATCATTTTGCCAAGCCAAGATGAACCAGAGTAACAGACAACAGCCAGTGGTCGTCTGAATGCGAAAGGCTTCTCAGTGGCTCATGTGACT
>191147 NS=23 contig=overlapped:130
CGATGCTGGAGAACAAGAACAACTCAAGTCAACTCTGCAGCAAGTGTCTGAGAACAGCAAAGCTGGGTTCTCCTTGAGCTCAAATAAACGCGTGGCCAGGGGAGGAAAGGCGGGGCGGGGAACACAGAGCAAAGCCACTCGTAGCCACACGACT
>191148 NS=136 contig=overlapped:85
GCGTGGTCAGCCTGCGGAGGGCAGAGGTCTCCGTCACAGCAAGAAGGACGGGACGGGCAGGTGAGTAAGGTGTCTCCACAGCCGGGAGTTCTCCTGTTCTCTGGCTTCAAAGGGAAAGAGAAGACGATTTGAGATGGAGAGCAGGCTGTCTAACGAAGAAAGACGCTGTGGGAGAGACGAGAGGGCATCACATAGGACT
>191149 NS=81 contig=overlapped:102
TGGTGCCTACCTCTTATGTGAGTACTTTGTAAGTTGAGGCAAGAGGATCAGGAGACCCAAGATCTCCTTCTAATATATAATGAGTAGGATAGCTTGAATTACATAAGGCGCCATCTCATAAAACAATAACTCAGGAGAAATACGGACTCAGAGTGTTGGGATATTTATAAACCCACTGGACT
>191150 NS=16
CTGTGTCATTGCTCTCCAGGAGAACAGAAATAAGTGATGTCACCAGGGCATATATAAACATGGACCATATAAGGGCTATTTCCACCTCCTACACCAGACACTACTGTTTCTTAGTAAGACCAGTCATCGCTACCAGTAAG
>191151 NS=113 contig=overlapped:20
TGGTGCGTGTTGCTTCTACGTGGTCTACAGATGTCAGCAGGCCATCCAAATCATCTCTAATGCTGCTTTAGCCACGTCTGTATTTTCTCTAAGGAACCAGTGACATTGGCACTGATGCAAGCTCATTTCTTCTTCAAAGTGGCAGGATGCTCCCTGTATTGTGAAGAGAAGGGAACTTCTAGAAAGAAGAAATTTGTAAAACAAACCACCTCTGCTTAGCACCTTGTGAAGCACATCAGACAGGAGGCAATGCCACATCCGACT
>191152 NS=73 contig=overlapped:58
GTGTGGGCGGTGAACTTGAGAGCCTGTTAAAATCCCAAGGTCTGTCTTGGCAGTTACTACATGGAACACGTGACTAGACTGCGCCCACCATTAGGTGCATGGCTGTCTGCTCCAGCGGACAGTCTGAGTCTTTCCTTGGTGTAGAGTCTTAAGGCACAGGATTTTTATATTACTGTGTGCTCGCTAACAGTGTAAGGGACTCTGCTTCATTTGGGAGCATCTGACT
>191153 NS=78 contig=overlapped:77
ATGTGTGTGTAATGACTAAAGCAGGGTGTTGGTTCCTTTACTGTCCTCTGGATTTTTCCTTTGAGACAGAGTCTCTCCCATAGCAGGAGCACTTGCTGTTCTGGTAGAGGTCAAATTTTGGTTTCCAGCACCCATGTTGAGCAGCGCAGAACCACCAGTACCTAGAGGAATATGATGTCCCATCTGGCATCCTCAGGTATTGCATTTGACT
>191154 NS=45 contig=overlapped:110
CAGTGTTAGGGTTATGGGAGCAGGGTACTGGGATTCTGAATTCAGATTAGAGTGCGTTGGCAGTAGGTGCTTTACTGACAGTCATCTCCCCAGCCCTATAGCTTCATCTTTTTAAATGATTGGGAAAATAAAAGGAGATAGAATTTGGGAGCATATGAACCATGACACTCGACT
>191155 NS=79 contig=separate
AAATGAAGCAACAGATCAGTTATCCATGAACTTAGGCACAAACTTCTTCAATAGAACACCCAGAGCCTAAGCCGACAGGGCATAAAAAGAAGTATATGTAAAACCAATTAGGATTTCTTTCTAATTATGTAAGGTTGATANNNNNNNNNNAAATCATACAACCACATGAACTGAAGTAGAAAGACTAACGAAATTTGGCACCCGTTGGTGACTTTAAAAATCTCTTAGAATCAGGGTTACAGTAGCAACTGATCTCACCTTGAAAAAGAGCATCTGTGAGATGCCCACGGGACT
>191156 NS=130 contig=overlapped:21
CCATGGTGGTTGAGGACAGAATAATTGCTTGAGACAGTGATAAGGGGCTCAAAGTTGGGGTCAAGAGTGACAGATTCTTTTTACTCATTAGGCACAGTCTAGGCATCTCTCTTGATTTTGGTATCATCATGCAAAAATTAAGGTAAAATTGAGCCATTGTTTCTTGTCTTTTTTGCTGTGGAGACAAATCAGGTCTTGACTTTACACTAATTCCCAATCATACAGCTGAGATGGAGTTTGTTGCTATGCCAGCGACAGCTGGGCATATGACT
>191157 NS=126 contig=overlapped:11
TCATGCAGCATTCCAAATGACAGTTAATGTAAAACTAATGTTTGTTGCACTATGACTGAATTACAGGCAAGAACTGACAGATTGAAGCTGTGCTGTGACAGGGTTACATCTTGTCTCTGTTAGAGCTGTGACCAAGAAAATCATACAGTGCAGACTTTTGCCAATCTATTGACTGTCTTTTAACCTGATGATCTTCTAACTCTGTATTTTCTAAATGTGTCTGAATGCTCTGTCATACATTAAGTCATGTCAGTCTCTAATGCACATTTGACT
>191158 NS=105 contig=overlapped:116
CCATGGGAATCATGCAACAAGATCTCTTGGGTTTTCCCAGGCAGTGCAGTAAGTAAGCGTTGTCGGATAGCCAGAAATTACGCGCAGTACCGAACATTTGGCAAGCTGACGTTTGTGTGTATGAGTGCAGAGTTGGTATACACACATACGATAAGTAAACACCTGACT
>191159 NS=118 contig=separate
GCATGAGGCCTCGAGTTCAGAACCCGAACACGCATGTAAAAAGCCAAGCGTGCTCACAGAGCTGACAGGCACAGGCTGAGCGAGGACTTCTCTCGGGAGACACACACGCGCCAGTCATCATAAAAGGACTTGGCGAGCACTGTGTTAGTATGGGGGGGTGGGGAGGCCAGGCATGGTGGTACACAGTTGGCAATGATGGAGCTTGGTGGCTCATGGGACT
>191160 NS=124 contig=overlapped:103
TGATGGTTCAGCAATGGAGAGCGCATGAAGCTGTAGTTTGGCTGCCATGTTTGTTTAGGGCTTTCAGCTGAGTTCAGTTACACGTGGCCAGCCGCCATGCTGGTCCAGAGATAAAGAGGGTGGAGCTATGAGTTTACCACCATTTTGTTTAGGTATCTAAGTTATGTTCAGTCATATGACT
>191161 NS=120 contig=overlapped:100
CAATGGGGTTTCAGTATTGTTTGGTAATGTCACTGTATTGTTGAGATGGACGTTGAGGATCTATAATAATGTGATCCTACACCATAGGTAGGAAAGTTCCAAAGTGTGTGGTTTTAATGTAAGTGAAGAAAACTATGTATATTCAAGCCAAAAAATACACACCACAATCTCTTCTCATCTGACT
```
