## Supplemental_File_3_Stacks_catalog.fasta for "A high-density genetic map and molecular sex-typing assay for gerbils": Supplemental_File_3_Stacks_catalog_fasta.txt (part 55 of 126)

```
>191162 NS=80 contig=overlapped:66
AAATGTCTGGTATGCCCTTGTCATGTCAGCACTGAGGCACATTGGCCAGCCAGTCTAGCCTAACTGGTAAGCTACTGGCCAATAAGATACTTCGTGTCAAAGAAGGGGAAGGACATTCCCAAAGGTGGTACTCAGGTTAGCTTTTCCACCTCTACATACATGGACATATGTGTACATGGGCGCTGTCCCCCCTCCCCCACTGGCACCTCCACACGACT
>191163 NS=93 contig=separate
CAATGATCCTCCTGCCTTGAACCTTCCTACTTGTTGCTTTCCTTTGTTTGTCCTTCCTGCCAGCCGGGAGCAAGAGGGAACCGAGTCGGATGAGGGGCAGCTTCCTCAGGTGTTGGAAGAGCTGAAAGACCTCCAAGTGTNNNNNNNNNNCACACGCCTGGCCAAATTCCAACTCAAGGTGAAAGGTGAGGAGCTAGTGAGGAGGTCGCACTACTGTCACACTGAACAGAGGCCAAGCCCTGCCAGACATGGTTGGGGGACCCCAGCTAGCAGTGTTTGGGTGGTCACATGACT
>191164 NS=67 contig=overlapped:107
CCATGGCAATCTTGGACACACAGCAACTGTGCACAGCAACAGGCACTGAGTCCACAGAAGTCAGTCCATTCTACTGGTCAGCTATGTTTGATAAAAAGGACTGATAGAGCCAGATACTTGTGATCTATTTGTAACTGAAAGACTATGGGACAGTGGGAGCCATGAACTCACACGACT
>191165 NS=110 contig=overlapped:114
AGGTGATGCTCTAGCTCTGTGCCAATCCCTAATAAAGCACCCAGAGAGGCTGCTGATGAATCAACACTGCATCTATTTTCAGCTTCTTTGCAGTGGATTTTTGGCAGATTTTTTCACTCTGAAAGGCAGGGCTAACCTCTGAGCTTTCCTGTAAGAATAAACACCCGACT
>191166 NS=101 contig=overlapped:76
AAATGGCAAAGCCAGAAGTGGGTGATCAATAACGAATCACTTTGCCTTTGTAGGAAAAGTCCCAGCCTCTAGCAGGAGGACTGAGAGCAGGGTGAGCATTGAGGACGAGCAAAGTGTGAGCTGGTGTGGAAAACTAGCTAAGGTTTTGTGGGGGTGGTTCCAGACTGCCTGGTCAGCCTCAAGAAGCAGGCCTGGGGAACACACGACT
>191167 NS=77 contig=overlapped:111
AGGTGAGGGCCAGAATACTTATAACCTCTGCCCCGCTTTGACATAAGCAGTATGCACATGGCTTTTAAAGGCTTTACTTTGGGGGAAAACAGAAAATATGTGCATGTTATAAACAAACAAAAAAAAATCCAACTGGGCATTTAAGCACATGAAAATATGCAACAACACACATGTGACT
>191168 NS=131 contig=overlapped:77
TGGTGATGTAGCACCTATATCACCAGAAGGGTGAGTACAGTACAGAGAGGCTATGGCTGGACCACCCTCAATGTACCAGTCTTGTTTGGTCTCCGAAGCTAAGGCTTCTGGCCTGGTTAGCACTTGGACAAGAGAGATAATCTTCACATAACTTTTGTAGATAATCTTCCCATATAACTTCTAGGATGCGGATCAAATCACTGGACT
>191169 NS=8 contig=overlapped:63
TCATGGTGTGAAATAAGTGAGTGAGGGATGTGCAAAGCTGTACGCTGATGCCAGAAAGATACTGAGGCCAAGAAATATTTATTACAGTCAGTTTCCCCAGAAAATATTCCCTGGAGGACCTTGTGGGAAGCTATGAAGGTGAAATCTAAGTTGAAGTTGGGCTCAAGAACTGAGAGACACCCATTGAGAAAAGTGTCAGGTATCACAAGGAACATACGACT
>191170 NS=118 contig=overlapped:79
CCATGAAGATAGTCACCACAGAAATCCAGGAGGGAACCTACAATCATAATATGAAGTCTGAAAAGGCTGAAGACGGACTCCAAGAACATGACGCTTCAGGAAAGGCAAGCTGTGGAGGTCAGACGTAGGCAGGACTGGGTCGCCGGATGAATGGCAGAGAACAGACTTCTCAGAGCAATGAAATTGCTCACTGCTGCACTGGACT
>191171 NS=121 contig=overlapped:21
CTGTGCTCTTTGGATGCCAAGATGTTGTGTCCTAACAAGAAAAGATCAAGGACACAGGCCCTCTGTCACCCCACCAAGAAAAACCTAATTCCCAGGGTAAGATTTTACCTGCAAGTCAACCTGTTCCCTTCGGAGTCCAGACTGTTCTGTCCTAACCCTTGACCTGCCTGCCCTCCCTTCCCCAATCTACCTGCTTCTCTGTTCCCACTGCTGTCATTTGGAATGCTGGGGGATATTGACCCCATCTTGCCGATCATCAGACT
>191172 NS=111 contig=overlapped:8
CAGTGTTTCACAGGAATTCATACAACTCTGCATGAGTTCCGACTCTAGTATTTTTGTAAGAAATCCTAAGGTAGATGTGTTTCTCACAGCCTTTCAAGAAACCCCATATTTTTGGTAAAGATTCCAGGCCCCTGAGTATACAGAGGACGTGAACCTGTCAGGACTCCTGTGACTTATACGGTCCTATCCTCCCAGGGCTATTTATATCAGTGCTGGTCCAGACCTCAGGAATCCTGCTGTGGTTTGAAATGTCACTGAATCTCCACTCACTGGACT
>191173 NS=119 contig=overlapped:110
GGGTGCAGAGCACTTACCCAGATGGACTCTGTGCAGAGGATATCTTGCACAGCATCGGTGAAGGGGTTTTTAATGCACCTCTGCAGCCTATAGTTGTAGCCACTGTCACTGACAAGTTCCCGCTGAAGAGCATGGAGATCTGGCCTCCCAGGGGAGCATCTTCCCCATGGGACT
>191174 NS=89 contig=overlapped:84
TTGTGGTGGTTTGAATGAAAATGGCCCCCATAGGCTCATATGCACTATTAGGAACACCTTTTGGAGTGTGGCCTTGTTAGAAGAAGTGTGTCACTGGGCTTTGCGGTTTCCGATGTGCCAGGCCCAGTGTCACCCTCTCTTCTTGCTGCCTGCCAATCCAAACTTCATCTCTAGTAACGTGTCTGCCTGCACACTGGACT
>191175 NS=96 contig=overlapped:98
GGGTGTCTATGAAGAGCCTTGACAGAGCTCGGCTGTAATGGTATACGTTGGCACTCATCATCCCATAGGTCACTGGAACAGAAAGGACCAGGTGAGCAACACAGGGAAGGAGCTGGGCCATCAGAGGACCCCAAACTCCAACCTGAACCCCAGCCGAGAAGGGAGGTGCTGCCTGGGCATCCGACT
>191176 NS=107 contig=overlapped:100
CTGTGGCAGCATCTGTAAACAAGGGTGGGGAGTACCTGGAGGACACACAGGGCTCTCTCCAACTCCCACCACAGGATTTCTCACAGAACAGGGAGGGTCTCAGCACCCGCTCTGACATCCTGCTCCTTTACAGGCCACCCTTCCAGCCACACCTCCTAGGCATCTGCATATAACACACGGGACT
>191177 NS=110 contig=overlapped:120
TGGTGAAGAGCGCTGGCTCCTCTTCCAGAGGGCTGGGGTTCAGTTAGCTGCACCACAGATGGCAGCTCCCAGCTGTCAGTAGCTGCAGTTTTCTTGTCTATCCTCCACAGGTACTAGACATGCAATTGATGCACAGACATATGCAGGGAAGACACCACAGGACT
>191178 NS=61 contig=overlapped:104
GCATGGCAAGCACTTTATTTCACCATCTACCCAACCTAGGCCAAGGATCTTTTAATGCCATGGAAAGGGGGAAAGTGATCCAAAATGCTGCAAACCTCAGAGTGGACAAGGACCTGAAGGTTTATCACACCAAGCCTAACCTGAGTACAGGATGCATTCCCAGCCCCTTGACATGAGACT
>191179 NS=140 contig=overlapped:99
TGATGTATAAAAGAGACACCTTTACTCAGATGAAAACTTGAGTAAATCCAGAATCTCTTTCATAGTTTTAGATGGTTTGGTGTATAGACAGGTCTGTGACTGGCTATTGCTGTAATGACAAATGTACTCACAGAGAGAACATTTTCTCATAGAATCAAAAGTTTGACAATCTCCACACACAGGACT
>191180 NS=110 contig=overlapped:21
GCGTGTAGAAGAGGGGCCTGACCGAGGACAAGGCTAGCCTCTCCATGAGTGGGTTCATTTCATCAGGGCAGCCTTGAGTGGGCAGGACTGGCATGACCAGCCGAGTCCCTGGGACTTCTAATAACATAGCTGGCATGGCGTGGCTGTTGACTTATCAAGCCCAGGATGTAAATCCACCCCTTGGAAGACTGCAGCTGAGTTTTGGACACCTGCTCTCACAGACTCTGTCAGACTTCAGGAGTACAGGCTTACAGCATCAGACT
>191181 NS=105 contig=overlapped:82
GCATGCTCACACATGTGCAGATAGATGTGCACACGTGTTCAGGGGCTTGAGACAGCCAACAAGCATCTTTCCTTGACCCATCTTCAAGTTCATTAAGACAAAAGTCTCAAAACTGAACCTAGACTTGGCCAATCCAGCTGGTCTCGCTTGCTCCAGGATCCCTGGTCACCCTTTGGAGTATCAGAATTATAGGTATGATGCCATGCACATCTGACT
>191182 NS=124 contig=overlapped:22
CTGTGGTGAAGTCCAGGGAAAAGGGGTCAAGCCATGGGCTCACATTGATAAATCCATCTGGTCTTTTAGCTTGACAGGAACTCAAGGTATACAACAAGGGACAAGCACTTCCACCCTTGGAGGTGGCCCCATCCCTGGTTGATTAACAAAGATCAACCAAACTGTATTCCATATAGATCTTCCTCAGGCCTTGGGAATCCATCCACACCTTCAGCTTCTCTCTGCCCATTCTATTGGGCATTCTTCTTGGGACCATCTGACT
>191183 NS=125 contig=overlapped:10
AGATGAATTCCCTCCTATGCAACTGGCGCGCCAAAATAAGAGACCAATTCCTTGTTATAGTACACAGAATTCTTACTTGTTTGCTTTCACTTGGTTGTTTTAATCGAGTGAGTTCAAAGCTACACGACTGGTCTTACCGATGTGATGTGAAAAGGTAAATCTTTACGGCTTGCTCCAGATCAAGTAATAAGTAATTGACTGGGAGTTGAGCACATCATTATTGGCATACAAGGATGGGCGTATAAGGATGACCATGTTTTTAGAGCACATGACT
>191184 NS=87 contig=overlapped:120
CCATGGGTTTAGGTTAGCTGATATCTTCAATATTAGTGAAGGAAACTGACATAAGCCAAGGCTATTAGCAACACTATTTTCAAGGCTTTGTAAGATGGGAAAACTGGTGTCAGAGTTGTGGCTATTTACTCAAATATTGGAGCAAGAATTAAATGCATTCGACT
>191185 NS=118 contig=overlapped:90
GTGTGGTCTTCATTTCCTACGTTGTGATCATCTCCACCATCCTTAAGATTGCCTCAGCTGAAGGTCGGAAGAAGGCCTTTGCCACCTGTGCCTCCCACCTCACAGTGGTCATCATACACTATGGCTGCACTGCAATCATCTACCTAAAGCCTAAATCCCAGAGCTTGCTGGGGCAGGATAGGCTCATCTGACT
>191186 NS=71 contig=overlapped:27
AAGTGCCCTCTTCCCTCTGACTGTATGTGAGCGGTGTACAGTGTTAAAGGTAGGCATGCGCTTTGCCCTCAGCCCCTCGTCCACTCACACTCTCAGGGGTGCTCCTCTTTCTTAACAGATGAATTTTATTTAAAACAGAATGGGGAGGCTGCAGAAGATGCAGACATATCTACCTTAGCACTTGGTGGGAAACTGAGGAAGAATAGTCATGAGTTCCAGGGCAGGCAGACTTACATACTGAGCTACGTCACAAGACT
>191187 NS=112 contig=separate
CTGTGAAAATGGAGCTTTGCAGAAATTGAGTTGCCTCCATTTAATAGGTGGTCAAGGCAACATAGCACCCATTAGGTAGCGGGTTTCTAACTAGAGATTGTGCAAACCTACCAGTGGCTCTCAATTAGCTCTCTACTGCANNNNNNNNNNCAGTGTATTGAGATATCTAAGCTTGCTCTGCTGGGGAGCTGGCCCTGGCCAGTGGGTGTCTGATGCTGAGTCACTCCTGCCCTGACTATGTCCTCTAGGAAGGACGGGCACTGCAGAATGACAGGCTGGACTGGGCATACGACT
>191188 NS=72 contig=separate
GAATGCTGGCAGCTGGTTCTAAATTTCTTTCCAAAAAGAAAAGGAAAAAAGTAAGGAAGGAAGGAGAAAAGGAAGGGAAAAAGGAATTAAGAAAAGAAAGAACGAGAAAGAAAGAAAGTAAGAAAGAAAGAAAGAAGAAANNNNNNNNNNAGTTATCTGCCTGCCTTACTCCCTTAGGTTTTCCTGAGGGTAACACTGGCTTCCGGTCAAGTGCTTGTGGAGTGTCTCCCCTCCAGGAAGCCTCAGGGCTTTACCTTGCTTGTCAATTGTTTCACACTGTGTCTGCATGTGACT
>191189 NS=105 contig=overlapped:117
AAATGCCACAATAATAGATGTTTACTCCTCAATATTTCCCTAGGGGATAGCAGTGGTTGCCCCAAGCATGAGCCTCCATGTATGTTCCATGACTGAGATAACAGAGGCTGTTGCCCTAAGTACAGGGTCTCCAAGCCCTGGGGCCAAACAGTGGACACCACTGGACT
>191190 NS=82 contig=separate
TTGTGGTTGTCCCCTTCATCTTTGTTCCTCGGCCCCCTCTCAGTGACTACTAGGAAAGTGTGTCCTGTGGGAAATACCTTCAGTGATTTCTGTCTTCCTAACTGCACCCACTGCCTTCCTCTGAAATTTGATCTTAAGCTNNNNNNNNNNCAAAATGTCAGGGAAGACTTTGAAATTTTAATCAATTGGCAAAGTTTACTTTAAACATAGTAACAACAAGGAAAGCTGTGAGTCATCACCCATTTCTCAGGGACAACGCAGGGAACTTTTTATACTAAGACAACTCATTCGACT
>191191 NS=77 contig=overlapped:82
AAATGAGCAGTTGAACACCCGAGCAACAAGAAATTATCTTTAATGAAGAGCACTCCACTCTTGCAATGGTTTTAGTGTTGAGAGTTGGGAGGGTGTGAAGGCATCACAGTTTGGGTTGATCATCATGAGTGAGTAAAACAAATTCTTCTAGGCTTTGGGCTAGGCTCAGTCTTGACCTTTGGTTCTCTTGATGCACACGACT
>191192 NS=114 contig=overlapped:100
GGATGATTCAGCCACCCACCAGGAACACCAGTAACAGCAAGTGCACATACAGAAATCTGCAAAACTTTTTTCTTTTGATGCCAACAGTATTACTCTGGCAAAGTCAAAGTCCTTCAGTGAATTACCAGTTCTCCTAAATGTGACCCTGTTTCCCTCACAAATACCAGCTCATTTGCACAGGACT
>191193 NS=85 contig=overlapped:85
TAGTGACAATGGGACCACTGGAAAAGCAGCATGAGCTACAGGCAAAATACCTCTATCTGGTAACACTGATGGGTATTACAAAGTATCAGTGCTGTGTACCGTCACACTCCCACATATCTGTATGGTGATGTTTCACTTTAGACTTTGGTGACACTCCTTGGCTGAGTGAGTAGGAATTTGTTCCTCCTAGCATATGACT
>191194 NS=107 contig=overlapped:13
ACATGAAGAATCTTCTCAGTTCCTCTGAGCAGGGTTAGCCTGTGCCTTTATAGTCATCTGACTCCTGCCTTTTCCCCATTTATTTTAGAACCCTTCTCTTGTTCCCTCACATTTCATCAAGTTCCTCAGAAGTCAGGCACGTTCCTGCTGTTCCCACAGTGGCCATGGTATACTTGTTTGCATTCTGCAGTCCGTGCCTCTATGAATGATGTCTGGCTGTGTGAGGCTTTGCTGAGAGCTCACTCAATTCTCAGAAGCACTGCACTGGACT
>191195 NS=106 contig=overlapped:106
GCATGTAAAAATCACACTTTGAATATGTTTCACAGATAGTGCACAGCTTTCTCTGTAATTAGTCCCTCCAAAACTCAGAGAGTTCACACAGCTATTCCTAGTCTCACAGTCCACATGGACTATGTGACTTAGCTGGATGCCTGTGCCTCTGTGACACTCAGCAGGCGGCCATCAGACT
>191196 NS=122 contig=overlapped:82
AAATGCCTGCTGCAATGGAGCCATGCTAATCATATTTGGTGCAAGGTCACTCTTGATTAAACCTCATTAAAGAGGGGGCTCCACAAGCCCTGTGATAACTTCTTTTTTGTAGAAAATACTGCTTTCCTTGAATGCACATTTAAACAAAATTGGAAAAATCTAGGCTGTTACATTTAAACGCTTTTAATTAAAGCATATGACT
>191197 NS=95 contig=overlapped:125
TGATGTTGCATAACAAGCCACAGGAAAAATCTAGTGTCACAAAATACACCCATCTGTCATGGTGCCTGTGAGTTTGCAGTTAAGAGTGTGAACTGAATGATCTAGACTGGGCTTTTTGACAACCAAAAATGGTGACATGGAGAGGTTCTACATAGGACT
>191198 NS=114 contig=overlapped:79
ATGTGGGACTCCTCACTAGTGCTGGAGCTGCTAGGACCTGAGGTTTCTGCTAATAGGAAAGCTGGCATTGACAGAGCCTCAGAAAATCCCATTAACTGAAAGGGGGCTAAGCCCAGTGTGTGAATGCCCGCAAATGAGCATCCTGTGCTCACTATTACACACTTCACAATTCCTGGGCTGCTAGGGCATCCCCATTCATGTGACT
>191199 NS=103 contig=separate
TTATGCTCACTAAACAGAAAGGAGATTGGGGCTGGGGAAGGGCACAGCTGGTGTTTGTTGCACAAGAACACAGGTGCAGAGTTTGATACTCAGCAGCCGCACAAAAGGTAGGTGTGGTGGTGTGTGCCTGTAATCCAGACNNNNNNNNNNAGATTACTGGGCCTTGCTGACCAGCCAGTCAAGATTCAGTTATAGACCTTTAAGCGTAAGGTGAGCAATTAAGGAACATCTGCCGCCAACCTCTACCTCCTGTGTGAACTGTGCACATGTACAAATGCACACGCTCACATGACT
>191200 NS=116 contig=overlapped:86
TGATGCTGTAAGTGGATACATTGCACCTACCTTGTACCTTGAGATCATCAGTGTTGAGGAAGATGCTTCCCCAGGCACCACAAGTACACCGAGAGGCCTGGAGAGTGGCACTACTGCCCCAGCTCTGCCATCTGTGGCCTCCGCTATGATATTCAGGGGAACCTTCTGATGAAAATAGATTTCGTGATGCATGCGACT
>191201 NS=137 contig=overlapped:92
ACATGAAAAGCCAATGCAATAACATGTGCTTTTAATCCCAGCATGGGATTCCAGCAGACAGGCTGATCCCTGGGGCTTGCTAGCACACTGGCTTAGCCTCCTTGTTGAGTTCTAGGTGAGTGAGAGGTGCTGTCTTGATATAAAAGTGGATAGCACCTAAGGGGTGACAGCTAAAGCTGTACACACAGGACT
>191202 NS=102 contig=overlapped:22
ATATGAATGATCTGTGAGGGATTGTCAGAACAAAGGTAATTGAGATTAGGAGACCACCCCTAAATTGGACAGCACCATTTCATGGGGTAGGATCCTGGGCTGCATAAAAAGATAAAGGAAGGTAAGGACCAGCATTTGTCTCTTACAATCCCTGACTGCCGGTACAATATTTCCAGTAGCCCTCTACTATTGTCAGGATGCTTGAACCTCTATAACTGACTTACTCTTACCTTTTAAGCCGAATCAAACTGTGCCATCCGACT
>191203 NS=111 contig=separate
CAATGTCTCTGCTTATGTCTTTCAGCCTAGAGATGAAGCAGCTGCTACAGGCCAAGGTCCACTTGGAGAAGGAGCTGGAGATGATCAGGGAAGGCGAGAAGGAGAGGCAGGAGCGAGAGCAGGCTTTGAGGTAAGTACGCGGACNNNNNNTGTGAAGTAGCATTTTCATCTTTTGATTTGGTCTGATTTTGTTTGGCCAAGGATCTCCCTGTGTCGTGCAGACCGGTTTCAATTTGCAGTTTTTGGCTTCAGCCTTTCAGTTGTCAGAACCACATTTGCTAGGATCACAAGACT
>191204 NS=61 contig=separate
ATGTGTCCACATGTGCACTCTTTAGGTAAAATGTCACCTTTCTGTCCATGCCTGTTTTAACTCCCAAACACTTTCAGTTTTATAGCTGATATAGATATCTTCATGAAAATAAGTTTTCACTTTCAGTAAAACAGAGAAACNNNNNNNNNNTGAGTTAAAGCAATAAAGTTTTGAAAATTCAGTGGTTTTGTGGCCAAATATTAGAGTACATTTTGAAAAGGTCAGACTCTGAAAGGGATATTAAGTAACTAACTCTGTGTTATAATTTCTGTAAATCTTGGATACCATTTGACT
>191205 NS=95 contig=overlapped:38
AAATGAGCCAATGGTTGCTATGAATCAAGGCTGTCTCCTTGGTTATGGCTGGAGACAAATTTGTTGACTATCCTCTTGACAAACATGTTTCCTAGCATCCTAATCTCTAACAGGCAAGATTGACATGCTACTCATCTATGAGGTGTTTTAAAACAGCCCTAAGCTAAATTCTGTCCTGTCACCTAAGCACCAATAAATCCCTTACATCAATAGTTCTATGCAATAATCACAGTTTTACACTGGACT
>191206 NS=114 contig=separate
CAATGATCATACATTCAGAGAGTTCAACTCTTCATTTTCCTTCTGTACACTTTTTAGGCCTATGTGAAGAAACCAAACCAAACACAAACAAACAAAAAACTTCAACCATGATTATAATCATTACTGTTATCATAGCAATTNNNNNNNNNNGCCTAGGCCATTTGGTCTAGGAAAGTACCTTCTTTTCCACCTGCATTTCATCCTATGCCACTACTGGTGACAACTTGAAAGGTTGTTACTTTTCCTGGGCTACCTGTCTTGCATTCCCTCCTACCAACGAGATTTCATTTGACT
>191207 NS=126 contig=overlapped:108
GTGTGAAGAATCTGTGCTGTCCAGTCAACTGGAGCTAAAGAAACAGTTGTGTTTAACCAGGGGACAGAAACACTAAAATAAACCTTTGTTGTGTTAGGACAATGGATATTGGTTAGCTGGGGCTGAAGAATCAGCTGTGATCAACAGAAACCCAGTACCACTGATTTCACTGGACT
>191208 NS=127 contig=overlapped:27
GTATGTGCATGTGTATATGTGCATGTGGATTGTGTACAGCCCAAGGCATTGACATTGAGAATCATCCATAACCACTTTTCTACTTTACTCACTGAAGCAGGCTCTCACAGTCAAGCCTAGAGCTTCCCAATATAACTAGTCTTGCCAGCTTGCTCTGGGGACCTTCTATCTCAGCCTCTGGGCTGGAACTGCAGCTGAGCTGCTATGACCTCACTGAGGCCCAAGCAGCACACTTTCTCCTTCTTGACTGCACACGACT
>191209 NS=106 contig=overlapped:90
CCGTGAGCTTGCCATCTCTCCTCCATCCTTAAAGCCTTCGCAATGGGATCGATTATTAATGAGTGGGGTTTTCACACTACGTTAGGATACATTTCAACCCAGTGAACTGTTTTCCTTTCCCAAATGACCTTTGCGCCATGCTACCAAGTCTGAGGGTGAGTTCAGAGTTTAAGAAGTAGAAGCTCCATTGGACT
>191210 NS=106 contig=overlapped:23
TCATGTTGCATCTGAAAAGTGAGAGACAGATTTAAGCATTGCATGGTAAGCTGCATCCTGGAGCCTATGCTAAGAGTACTCATCTCTTCTTTGCCAAGAGTCTAGGATCTTGTGTTTGACATCTTGGGATCCTGGCTTCTTAGGCTATTTCTTCTGCAGTCAACCCTTAAGGCTGCTGGCTCTGCACACATTCCAGAAAGGGCTGGAGTTCTTCACTGATCTCTGTCTGCACTCTGTCCTTGGATTAGCAACCACAGGACT
>191211 NS=124 contig=overlapped:59
ACGTGAACATTTGTGTCTAAGGTAACATGAGATGATGCTTACATGGCACTCGGGATGGTATCGCAGCATGGCTCATGTGTTAACATGCATGGCATATGACAGAGCAACATGACATGTAAGCACATGTAAGTACATGTAAGCACATGTATTCTTACCTGCATTTTATGATGCAGCAGTGTAGGCTACATGTGAACACACATGCTTCCTCAGTCATGACATGGGACT
>191212 NS=124 contig=overlapped:18
GGATGTTTATATGTAAGCTGGACATGTGGCCCTGGCATGCTCTGAGTTTAAGTAATGTGTGAAAATCTGCATCGGATTCTAAACAGAAGGCAGGTCAGCCCTGTGGGTTCTCTCTTTTTGCCTGTTGCTGGTAGATGGTTGTATCCTGGAGTAGGTAGGTATATGGCTGTGTCGAGAGCTGCCCCAAGCCACTGTTGCTGTTGTGTGGCCTTTTTTCTTTGTTGTTTTCCTCTTCACTTTTTCAGTTGTATAATAAACACTTGACT
>191213 NS=116 contig=separate
CCGTGGGGGAGAGAGAACTGAAATGAGGCTGAAGGGATTATAAAAGGGAAAATAAAAGAGGATCCTGGTGAATTGTGAATGGTGATGGTAGCATGCCAGGCATAGAAGTATATAATTGAATGTCACCTCTTAAGACACTCANNNNNNNNNAAAGTAAGGCAAGTCATTCATACCATCATGACTAAGCTACAGAACCCTCAGATCAATGCAGGGACTTCTCCGTATCTTTGAATCCTGTCAGATTTGTTTCTCAGGGTTCCCTGTGCAGTGGCAACTTCCTTATCTCATACGACT
>191214 NS=120 contig=separate
AGATGTTAGGAGTTTGATCTCAGGGATCTAATCAGCAATGGGGCTTTCAACAGGCATGGCCAACTTTCTACTGGCTTATTTTCCTCCTGTAGTGGCAATGGGGGAACATGTATGCTGTAGCTGCATATTCTGCTCCTTCANNNNNNNNNNTCTTCTAATGCACAGGAAAATCCCTACCGTCAGAGATATCTTTTGTTAGGTTATATGTTATCAAGGCATATCTGAGGCCTTGTGGCCCAGAATGCAGCAGACAAAACTTTATGGTCACAATAAAGGGTCATTGGTCATGGGACT
>191215 NS=91 contig=overlapped:71
CTGTGACCCGTTCCTCCCCACACGGGCCCAAGGCTTCAACTGCGCACTGCTAATTGTGCAATGGAGATTAAATTGCCTCTTTTCTAAAAATGAAAAGCTCACCCAACCCCATTGTCTTTCTCATTTCACACGGATACAAGCTCAGCCAAATCCCTTGGCCCAGTTATTTTGTCATCTTGCTGGGCCTACTGTTGGAAGAGGACTCATGGGACT
>191216 NS=125 contig=overlapped:113
ACATGTTGTAGTAGATGATCGCAGAAAGACTGACAGCAGAGCTCATCCTGAAGAAAGGGCTTTCAGGATGCAGAGAAGGCAAAGACGGAAGCCTGGGAGGCCCAGTAGGATGTGTCAGAGATGCAGCACATGGAGAGGCTTGACTCAGAATCATAAGAGGAACACAGGACT
>191217 NS=99 contig=separate
CTGTGCCATCACATACAAACTGCTAGTGCCCTAAGAAGCTACTGATGGGGAAGGAGAGTCCCCACATAAATTCAGGCCAAACTCCCTCCAGAAAAACTAAGAAATGAGGATGTTTTGTGGACATTGTTGCAATTTAGGATTAGNNNNNNNGGATTAGAAATAAAATCAGGAAATGCTAAAAGTACTGCAAACAGTAAACAAAACAACCAAGAACAAAACAAACAAAACAACCTCCCCAATACTTCATGAGGTATAATTTCCACTGATTCCCTGGAATTAGAGGGACATCCGACT
>191218 NS=94 contig=overlapped:103
TTGTGCAAAATGCCAACATGAAATATTGTATTGAGTGACTTAGCCACAGAACAGCATTCAACAACCTGTCATTTCCCTCATCCACTCACCTCATCCTGCAGGAGATGCACCAGTAAACATTTACAATTCTCCACAGAACTAGGTGTGAACAGAGTGATGGAAACTGCTTCAGCATCTGACT
>191219 NS=39 contig=separate
TTATGGGTTGGGGACAAGCCTGAGCCCTTACATGAGCTAGGTTGTAAACTACCACAGAATATACTCCCAGCCCTGTTTCCTATCTCTTTCCTGACCAGCTTGAGAGATAGCTGGATTTTTCTATCCGTATCTACATTCAGNNNNNNNNNNATGAGAGAACAAGGGTGAAACTGTCAGTTAATACCTTTGTGTTTTCATGAATATCCTTTTGAGCTTGTTGACTGAAAGGATATCACAAGCTCCCCAGACCCAGTCTAAAGGACTGCAAAAACAGAACTGTAAGAACACCCGACT
>191220 NS=80 contig=overlapped:76
GCATGCACAGGCAAGAAGTCAGCCTTGGGTGTCTCCCTCTCTCATTCTCTGCCTTATTTCTATGAAAGGACGTTTTTCACTGTAGCTGCAGCTCCCTGTTCAACTGCATGACCAGCAAGCTCCAGGGAAGCCCCAGCACTGGGGTTTTCACCTCAGTCCAGCTTTTTTATGTGAGTGCTGCGGTTTGAGCTCAGATCCTCACATGACT
>191221 NS=133 contig=overlapped:84
TAGTGTCCTACCCAGCTCTCCAGGGAGCAGTGTGGGCTCCCGAAAGTGTTCTTCTGCACATTGTAGAATATTTGGGCTCACCTCCTTGGAGGGCCCTCAGTCTGTTGGCACTGTGTGGCGTGACACCCAAGGGTGTCCTTAGTTACGGGAAAGGCTGTGTTGCTGCAGGGAATGCTGTGCTTAGCACTGCACATTCGACT
>191222 NS=81 contig=overlapped:74
ATATGTGTGTAGGTCTGAGGGGGTGATAAAGGATGAGACTGAGGAAAGAAACTAGCATTGGACTTGACTGGGTATTTTCACAATACCTTCTAAGCATTTACAGTTTATTCCAAGCACAGCTACAGAAATCTGGAGAATTCAGGTGGTCTGCCACAGTTCTCACAGTCTCTCATGGGCTGGAGTAGCAGGTCCCCTCATCAGCACATGACT
>191223 NS=106 contig=overlapped:99
CCATGAGAGCCAAGACTGAGCAGAAGAAGGGCTGGTGAAAGGTTCAGGAAGTCTGGGGGTGCCCCAGTTCTGCAGGGGCTGTGGCTCCCTAGTCTGTGTGGACCCTGTGTGGGATCTCTGCTAGTGAGGTCATGCTTCCCCTTTCCTTACTTCAGCTGCCAAAACGGCCACCTCCTCACCGGACT
>191224 NS=123 contig=overlapped:61
AAATGAGAGGACCCCAGAAGATGCTGTTAGCATTTTGTGTGTCCCTGTTTTTTCCTGGCCAGTCAAGTGCCAGGCATGCTCAGCTTCGAAGGTGCCTAGCTTGGAGAGGCGGCATGTCATGATTGGCATGAACCAAACACAGCAGTCAGATTCCTGTTCCCACCTGCCCTGGAGGCTCAAGGCAATCCCGTGACTAGCTCTGGTCAGTGAGATGTCATGGGACT
>191225 NS=124 contig=overlapped:106
ATGTGTGTATCCACGTTGCCCAAATTGGCTGGCTCCCCAGCCTGTAGTTACTGGGGTAATTGCTCAATCTTCTATTTGGCTTTCCTTGTATAAATGTGGCCACAGTATGCAGCCTCATCGCAGACTCTTGTCTAATGTTGCTCACTTTGGTCCAGTAGTCCCAGAGGCTTGCATGGGACT
>191226 NS=47 contig=overlapped:82
AGATGCAAATCATCTCTTCTAACAAAATTTGCGTTTAACCCAAGTTCTATGAAAACAACTATTCCTTTAAAAAACAAAGGAAAGATATTTCTAAAGAACATGTTGCTATCTGGTAGACCCACAGTCCTGATAATGGATCAGACATGCTAACTCTCCAATGAAACAAGAAAGAACCACACACTGAATCTTTTTAACATCCGACT
>191227 NS=59 contig=overlapped:61
GGGTGCTTTTGGAAACCATGGTTTCTCCCCAGTCTTCGTAAAATACAAACTGATCCCCCTGAGAACAGAGGACACTTGATGCCCAGGGTGTCGACAGAACCCCGCCTGGCTCCTGGAAGCCGGCGCCCCCCCAGGCCTACTAGGTGCGGTGTAGGGGTACACTGAGCCGCAGGGCTGCCCCGGCAGGGCCTTCGTGGCCTGGCCGCAGCACAAGCACCTGACT
>191228 NS=94 contig=overlapped:16
CAATGGATTAGTACAGCAAAGGCTGGCTTCTCACACATGTTGCCGGCCATGTGCTAGAGTCCTGGCATGCTCCTTAGGTCTATATTTTGGGACAGAAGAGAGCATTTTCCAATTGGGATATGCACAGGCAGGAGAAGTGACATAGCTGAGTTTCTATACCTTGGCCTCATATCCTGTTGATCAACCAAACAGAGGCTTAGCTTGTGACAGTGGAGAAGAAAGTATTCTCTCTCCCTAGGGGTATACAATCAAAGAGTCACACAGGACT
>191229 NS=77 contig=overlapped:106
TGGTGTTCTGTATGGCAGAACCTTAAAGAGGAAGAACCTTGCTAAAGGAAGTATGTCACTGGAGGAGGCAGGATTTGAGAGTTTATAGCCTTTCCACACTTCCTGTTCTTTCTCTCTGCTTCCTGTGTCCTGTCACCATGCCTAGCCTTGCCTGTTGCCATGCCTAGTCCACAAGACT
>191230 NS=124 contig=overlapped:15
CAGTGTGGAGCCTCTCAGAGGACAACTCTGCTTGATTCCTGTCTGCAAGCATAGCATAGTGTCAGGGGTTGGTTCCCTCCCATGGGTGGGTCCTAGGTTGGGCCAGGTATGTTTGGACCTTCGGTCAGTCTCCACTTTATCTGCTCTATCATTATCCCTGAACGTCTTGCAGGCAGAGTGAATTCTGAGCTAACGTTTCTGTGGCTGGGTTGGTGTTCCCCTCCCTCTACTAGGAGGTCTAATTAGAGGGTGTCCTCTTCCATCTGACT
>191231 NS=70 contig=separate
TGGTGTTGGACCGTCGTCTAAATATTTATGCTTATATTCATAGATTAGTACTGCTCTGAGCCATGGCCAGTGGTCAGTGCAGTGAATCAGAACTGGTCAAAGTGCTCAGTCCTAGAGAGGACATTGTATATGCACCCTTANNNNNNNNNNAACAATACAAGATTGAGAAGATGGAGAGTCGTGCTTGGAAATGCAGTCTTCTGGGCATAGTATGCCCGGTGCACTCATAGACCCAGAGCAGCTGGGGTCACCTGCACAAAACCTGCAAATTGAGGCCCATCAACACACCAGACT
>191232 NS=133 contig=overlapped:12
ACATGATTAGGATTTTAGTACATTCTATAGGAAACTATGAGTATCCCTAATTCCCAAGAAAATACAAAGCAGGATAAGTGGGTTTCCAAAGGCACAAAGTTTGTAAGTAGCAAGGCCAGGGTTGAATATCAAGCTTGACTCTAACACTGTATGTATCACAATTGCCTTGTTATTCCCAACCCCACAGTTCCTTATGGTAATTTTGAATGATGTATACAGTAAGTATATTCAACAAATCTAATTGTCACTGCTGTAGAAGTATGTCATAGGACT
>191233 NS=56 contig=separate
GTATGGCCTGGGGTAGAAGCAGGGAGCCAGGGAGGGTCCAGATAGCATGCTAGAAGCAGTGCTCCAGACAGGACAACGGGCAGCGACAGGCTAACAGTTCCGCATTGGTCAGGTCAGATTGCATCAGTGGGAGCCCTTTGAAANNNNNNNGCTACCTGGCTCCTATCTTTGGCTGGCAAGGACACAGGGAGGGTCAAGAGCCAACCCTTCCAGGACTGTGTGCTGCTCACTGTGGGAGGCAGAGGTGCCCAGAGAGGATAGCTAAGCCAGTGGCATGCATGCATACACGCGACT
>191234 NS=86 contig=overlapped:116
ATGTGCAGAACAGAGGTTGGCATTGGGTGTTCCTTACTTCGTTCTTTGAGATAAGGTCTCTCCCTGAACCTGAAGCTCATTAATTCAGTGAGACTAGCTTTCCACCTAGGTCTGGGAACCCTCCTCTGTACAAGCCCCTAGGGTTGGGACTATAGCATGCATCAGACT
>191235 NS=124 contig=overlapped:29
AAATGAGATATCCCCTGCTGGCGTGCCCGTTATTAAAAAGCAAACAAACTTTTTACATAGTTCCCTCAGAAAAACCACACATCTCCCCAACCCACCATGGCAGACGAAATTGATTTCACTACCGGAGATGCGGGGGCTTCCAGCACTTACCCTATGCAGTGCTCAGCCCTGCGCAAAAACGGCTTCGTGGTGCTCAAAGGACGACCCTGCAAAATCGTGGAGATGTCAACTTCCAAGACTGGAAAGCATGGGACT
>191236 NS=97 contig=separate
ACATGGCAGCTCACAACTGTCTACAACTTCAGTCCCAGGGAATGCAGTGCTTCCTTCTGGCCTCCAATGTCTATCACATAGACATTGCCTGAGGCCCAATATCCATATGGATAAAATAAAAAATGAAGGAAAAAATTATTNNNNNNNNNNTTATTCTGACTAAATAAAACTAAATGCTAACTGGCCACATACAAATACTGGCACTGCTCTTTGTACTCTGATATGGAGTGGGCCCACAATAGGTCTAGGAGTTAAGAAACCACAGTGCGAGCGGGAGCCGTGGTACATACGACT
>191237 NS=99 contig=overlapped:77
TCATGCTGTGTGTACATAGTTCTTTCTGAGATATAGTCGTACACACATATTGATACCGCATATCCTGTTTCCACAAATGCTCTGTACAATAGAGATGATTGTTTAATTGCAAAGTAATTAAACTGTATGAATCTGATCTTAAGTAGAAACATTATTTTCAAGCAATCTGATAGCTCAGGGTCTCCTCATTGCACAACTCATGGGACT
>191238 NS=81 contig=overlapped:113
CCGTGTTTGGCTCGACTAAGTGTTTCATGTTTGTCAGTACTCTGATGATTGCTGGCCCTGCCATATAATGTTCCCTTTCACTCACTCCAGCCAACCCCATACCTGTACCTTTGTCTCCTTGACAACCATCATAGTTCTCAAATGAACCCACCCCCCTCTATCCATTGGACT
>191239 NS=84 contig=overlapped:91
TCGTGAAGTACATAAAGACATATCAAGTTTCCAATGAGGCAATGTGCAGCTCACTTCCACAATGCGCACAATCGCTTGCGATTATTGGTTGCTTTTTGAAACGGAGCATTCCTTTCACCTGCTTGACTTGAAAGCACATGCTTTCTTTTTCGTTTTCGTTCTTTTTTTTTTTAATTTTAGGATTCATTTGACT
>191240 NS=132 contig=overlapped:76
TGATGGGAGTTTGGATCCCTGACGTCCATGTGAAGAGTTGGGCATGACGCCGTGTACCTCTAACATCAGTGCTGGGAGGTGGAGCCGAGCCAGTCATATGCTCCAAGTTCAGCGCGAGATCTTGTCTTCAAAAATAACGTAGAGAGTGATTGAGAAAGATAACTGATGTTGACTGACTGCTGGTCTCCACACATGCTCTCATGGGACT
>191241 NS=111 contig=overlapped:30
AGATGATGAAGAGAAAGAGAGAAGGAGTGAGATGTTGGGGGGAAGGGGCACCCCGACAGTGAAATGGGAGAAAGCAAGAGAGTTAAGAGGGCAAGAGAGTGACAAAGTGGTGTGTTGGTCCTTTTAAGGAGCAACTTAACCACTCCCGCCAGGTGTCACACCTGGCCAGGGACACACGATGACATCATAGGTTGCTAGGCAACCCAGAAGCAGACTTCGTAAACACCAACACCTGGGGCACCAGTCACTTGACT
>191242 NS=26 contig=overlapped:75
TCATGTGGTTGGTGGGAACTGAACTCAGGACCATTATGGAAGAGCAGTCAGTTCTCTTTAACCACTGAGCCACCTCTTCAGCCCAAAATAGCAATTGTTAAAATCCCAATTCATTGCTGAAGGGTCATAGCACCCTGAACGGGCTCTGTGTGAAGCTGGGGAGGAATTAGAAAGTACTGGTTCTTAACACACCTGAACCACACTTGACT
>191243 NS=79 contig=overlapped:94
TGGTGAAAATGATGAAAACCAGGACCGTGGTAACTGGTCCAAAAAATCAGATTATCTTCTTTCTATGGTTGGATATGCAGTTGGATTGGGAAATGTGTGGAGATTCCCATATCTGACTTATACCAATGGTGGAGGTAGGCTTTTCCTTCCTTTCTTTTTCCTCCAGTAGGATGCTACTTAACATATGACT
>191244 NS=128 contig=overlapped:14
ATATGTTTAGAAATGTGCCTAGATGACTCTAGTTGAACAAACACAGTCATAATTCTTAGTTTGGGATGTGCTAGGATTGCAGAAGTGCATGCAGACTTCATAACATCTCTTCCTGGAAGCCTTGGGTTTTATTCTGGTTTTTAATTTTGTCTAAAACTAGATAATATGCCACTGGACAGATAATGAGAGTGGTGAGGTCTAGTCCTAGCTGCCTGAATAAGACCCACAAGGAGTGGCCAACACTCCCTGGCCAACCTTTACCATCCGACT
>191245 NS=41 contig=overlapped:119
ACATGTCTGCGGAACTGGTGCCTTCTGCTCTGCTGTGCATTTTTTCCAGACATGCCGGATGTCTATGCAATAAGCACTCTGAAACTTCAAAGAGTCACAGAGCATTCTGTGCTTTCTCTTCCCACCATCCCATGTAAACACCATTAGCAAGCAGACCACTCGACT
>191246 NS=113 contig=overlapped:24
CTGTGGAGTTTTCCTAGGGTTCCCTCAGGGACCCTGCCTTCCCCCGGTCCCCTCCGTGAAGCTAAGTCACCAGGCCTAAGTTCCCTGCGACCTTTCCCCCAGCTGTCTCCTCACCCTTCTTGGGTCCCCGTGGGTCCTCACTCTCCAGTGCGGTGCCGGCTTGTCTGTCGGCCTGAGGCCCTCCCGGAGGCAGCTTTTGTTCCTTACTTCACAGCAGGGTGGGGCTTTCTGAGCCAATGAGCCAAGAGAGAGCACAGGACT
>191247 NS=70 contig=separate
CTGTGCTATCACAACAAGCCTTTTCTTTCCTAAATCTCAAGGCCTGACTCTGCTCCAGACATTTTTCAAGTGTCTGCATAACGTCACTCTCTCAATCCAAGTGGGCCCTTTTTTATTGCAAGAGTCTGTATGTTGCAAACNNNNNNNNNNTGCCTAAACCGTAAGACTCACTAAAGTAGAAGCCATTATTAAACTACTACAATAAACCAACACTAGCACAGCTCTTCCATTCAAGTATATAGCAAGTGGATAACTGAAACAAACTGCTTTTCTGGGGTTTGCATCCACGTGACT
>191248 NS=95 contig=overlapped:104
TTGTGTGTGTGTGTATATGCATGTGTGCATGCCAGAGTGTGGAGACCAGTGTCTTGCTCTATCACTGTCCACCTTGCCTTATTCCCTCGAGACAGGGTCTTTTGGTGAATCCTGCTCTAGCCCCAGAGGCCTTCCAGTCTCTGACCCCTCCCAACACTGGGGTCACAGGGACATGGGACT
>191249 NS=63 contig=overlapped:66
ATGTGTCAGATTTTAATAGAAGGACTCCTGGGCACCTCACTGTAGCTACGCTGAGGAAAATGTCTCTGTCTCCAGTAGCCCTCAGCTGTTGAGTATGCTCTAAACCACCACCCATAGCAGTCTTTCTGCTCAGCCTTCCAGCACTGTGGTTTGGGAGACAAATGGGCAGTGGATATACAGACGTTGGGGGAAAACTGGGCTGTGATGTCCATGGGACT
>191250 NS=58 contig=overlapped:86
TCATGGTTCCATTATTGCTAATAGGTTTTTATAGCTACAATGGACAGAGTTAAAATGTGTTGTGTGTGTGCATTTGTATATGTATGTGTGGATGATGTATGAGTGTATTCGTATGTGTATGTACGCGTGCATGGGTGTATGGGTGTATATATGTACCAATGTATGAATGAGTGTATGACTGAATGTATACATATGACT
>191251 NS=100 contig=separate
ACATGAAGCATTGCCTATAGGATGTATTCCAGCTTAGGATGCTTGGCTCGGGAGCAGGTTCTGTACACGAGTGAGGACTCAGACAAGGTGCCCGAGATGAGGACCTACTACAGAGAGACTTGAACAAGGAAGCAGGAATTNNNNNNNNNNAATATTTCTACATAGTGGTCTGCATAGAGAGCTCCAGGCCAGCCAGAGCTACACAGTGAGACCTGAGGGAGAAAAAAAGTTACATGCTAGAATTTTCTAACATTTGTCCTACCTCAGCTTATCAAATACTAGGATCATGGGACT
>191252 NS=100 contig=overlapped:120
CTGTGTGAGTGAGCACAAGCGGACCTCTGCAAGCAGCTGTCCAGCCAGCCTTTCCAGAGCTGCAACTACAGGGTCAGTGAACCTGCCTCAAAAAATAAGATGGGAGGGGCAGCCTTCAATGTTGACTTCTGGCTTTCGCACATGCATAAACCAAACACAGGACT
>191253 NS=84 contig=overlapped:119
GTGTGTTGACATTGCATGAGGACCTCCCCAAACGGTGTGATGAGAGTGAGAGAAGGGGGCTCCGGCCACTTGACCATTTCGGACCTTTGGTGCTGTTTGGGAATGCATCCCTGGTGGCAGCTTAGAGGCACTGTGTCAGTAACTGTGGGCTGAGGCCACCTGACT
>191254 NS=121 contig=separate
CTGTGCAGGTGCACACGTGTACCATGGATGGTATGTGTCACAAGAACTCATATGTCATTGCTTAGATGCCACCCACCTTTCTTCTTTTCTCCTCTCTTACTTTGTTTTCTGAGGCAGGGTCTATCACTGGCTTGGAACTTGCCANNNNNNNGATAGGTAGGCTGTCTGGCCACTAGCCCCAGGTTCCCCCCATCCCCACCTCGTCAATGCTGAGGTTACAGCCAAGTGCCTTCACGCCTGGCTTTTTACATGCATTCTAGGGCAAGACTTTCCCCCCCAGCAGTCTCACAGGACT
>191255 NS=77 contig=overlapped:128
TGGTGAGGACCATGGTATCACTATTTATTCATGAAGGTTGGAGAGCATTCTCTAGAGTGTTTGGGAGTGGAGATTTCATGGGTTTGCCGTGCTATCTGAGGCTTGTTTTACCCTGTGGAGAAGTGTCTCCAGGTGGTCAGTAGCTTTCATCTGACT
>191256 NS=134 contig=overlapped:99
GTGTGGTTAGAGGGCGTGGAGCGAGGCTGGGAGAAGCCGCAGTGAGAGGCCTGGGCAGCATGCTTTGACAACCCTGCACACATTCATCTTCGCAGTTTGATTCAGTTGCTTCCAGAATCAAGGATGTGATTCAATCCCCGATCCCTGGCACACAGTTACTTTCTTTGCTTGCTTTGCCATGGGACT
>191257 NS=39 contig=overlapped:95
ATGTGGAGCCCTGCAATGTTGGGAATCATCCTAAGCTGCCCTTCCTCCTCCTCCTTTGATGCAGCATCTCTCCGGAGCTCACTGATAGGCTGCTCTCCCTCGACAGCTTGCTTTGGGGACCCCATCGATGACAGGCGGCCATGCCCACCCAGCATTTATGGGGATCTAAACCCCAGACTTCACTTGACT
>191258 NS=40 contig=overlapped:100
ATATGGCAGGCAGTGGGGGCACAGGCCTTTCATCTCAGCATTTAAGCGACAGAGGCAGGTAGACCTCTGAAGTCAAAGCCACCCTCGTCTACGGAGAGAGTTCTAGTACAGCCAGGGCTACACAGAGAACCCTGCCTCAAAGGAAAAAAAAAAAAGAGGAAACGGGGAGGCTGCGCACCTGACT
>191259 NS=109 contig=separate
CTGTGTTACTTGCCAATACCTTAATCAAATAATTTACATTTTTAACTTTCTAAACACAAGCAGTGTGCCTTGTGGTCAGTGTTGTGAGCTTGATCCTGGCCTCCCTGTTAGAATCACCATGGCCGATTTTCTTTTCATTACTAGGNNNNNTACTTTTCACAGACCCAAACCTTGTTGACATTGGGAAAGGTAAACCTGGCGGACATTGCCCTTCCTGAAAGGAGGTAGCGCTGCTCTCTGGGTAGGGACAGGGCCACGGACGCAGTGCCTCTCAATTTTAGTCCTCATTTGACT
>191260 NS=122 contig=overlapped:106
GAGTGCAGCAGCTGGCAAGGGGCAACTGGCAAGGGACAGGGCTGGCTTCATGATTCTCATGCCCTTGAGGCTGGATCTTACACCACTAACCAGGGCCAGCTCTCCCACACTACCCAGGCTAGGCGTGTGGTCAGCTTTCCCATAGGGCCAGCTCTGCACAACCCTGGGACATCAGACT
>191261 NS=67 contig=separate
ACATGCATCAGTAGGATTAACAAATTAAAATTGGCCATCTTACCAAAAGCAATTTACAAATCAATGCAATTGCCATCAAAGTTCTAATATAATTCTTTACAGACCTTCAAAGGATAATTTTCAGCTTTAAATGGAAAGACNNNNNNNNNNCCTGAGTGCTGGAGATACCAGTGTCTTTGACCTCAATTTGTACTACAGAGCTACAGAAATAAGAACAGCATAATACTGGCACAAAAACAGACACACTGATAAATGTAATCAAGTTGAAGACCCAGATAGAGTTCACATACGACT
>191262 NS=110 contig=overlapped:82
GGATGAGCCTCTAACTCGTGCTGAGTAAAATCAGCCACAATTAGACAAATGCTTCATGATCCCACTTCTTACAAAATAGCCAAGGGAGTCAAATTTGTGAAACCTGTGGGGCCTGGGGACAGAGGAGAGAGGAGGGGTTGTTCGTGAGCACAGACTTCAGATTTGCAAAATAAGAAAACTTTGGAGATCACTTCACAGGACT
>191263 NS=62 contig=overlapped:78
GTGTGCGCTCCTCTAAAAACCAAACCGAAATAGCAGTGAACCCAACAAAGCAAAAGTCTCCAACTGGCAGGTGGAACTGACCTGTCCCCCAGCTTCTGGTCATCTTCCAGACTTGAGCTCCTGGCCCCAGGAAGCATCTCTGCCATCAGGGAAGGCAGATACCAAGTCTGTGCAATGCAGCCCGACGCTGCCGTCACCACCCGACT
>191264 NS=103 contig=overlapped:113
CGATGGTGGCATCAACCAGGTCTTCGTGCTCAGCACTCCCCTCCGTGCTTGGCGATAAGCACCACAGACCCGCCCAGCCGGAAGAAAATGCCAGTCTTTCCCACTCCATCCTCTTGCTCTCAGCAAGCAGTCCCCGAGGCTTAGAGAGTTCCTGAAGCTGGGCACAGGACT
>191265 NS=120 contig=overlapped:78
AAATGCTTAGGAAGGTGTGACTCTCCAGGTCTCACTGATAATGAGATGATGTTCTCCTTCCTGCTGTTGGTGGTGATGGGAGTGGGGTGGCCCCACACCAGCCAGTCCCTGGGTTTATGACTTCTTTCTTCCTACAATTTGTTGTCAAACCCTGAAATCCCTAGGAATGTCCAGGCAGCTCCTCTACCCTCACGATGCACAGGACT
>191266 NS=124 contig=overlapped:17
ACATGTAAGAAATACTCAGCTTGTAACAGGTTCCAATCTTAAATTAGGCTAAATGAGACACCATGGCTTGACTCTATGTATATAAGCTACTCTATGTATATAAGCAATTACAGGTCAAGTGCGGTAAGTACCTTAAGTCTGGCTTTGGGAAGCTAGGGCATGAATCTACCTTGGCTATAGAATAAGACTTCGCTTCAAGGGGAAAACAAAACAAAGACCATCTTATATCGAAGTGTACCATATAGGGAACAATAAAAGCATTCGACT
>191267 NS=123 contig=separate
CTGTGGCTCTGTCACCTGGAAACTTGTAGTACTACCAGATATGTACGGTCAAAGATACAAAGCCTCAGACCCAGCAGTCTGGAGAAGGTTCAGGCGATCCTAATTCACTCTGGAGTGTAGGAACCATTGAATTAGAGAAANNNNNNNNNNTAAGGAGAGACAGGGTGGGGAGTCCTTGAATGGTTGCCGTGAGCAGGACATGCTTAGTTTCCATGTGTCATCCACTGAGTCAGGGCTCGCCAGGTGCACTGGTTGCTGTCACCCAGTTGAGTGGTGACCCTGTGACATTCGACT
>191268 NS=126 contig=overlapped:5
GCATGCCTGATGTGTGTAGAGGTCTGAACAGGGCATCAGATCCCCTGGAACTGGAGTTATAGGTGGTTGTGAGGACTACCTCGTCAGTGCTGGGAACCAAACCTAGGTCTTCTACAAGAATAGCAGGTGCTCTAACTACTGAGCTATCTTCCAGCTCTTTTTATCAGGTGGCCATGAATCATGTAATCAATACAGATGACCACAATTAGCCACAAAGCGGAAGAAAGCTATGCTCTTTGTGTAGTCCTTTATGTGTCCATCTAAAACTGGCATTGGACT
>191269 NS=131 contig=overlapped:94
CAGTGAATAAACACACACCCAGTATCCTGGAAGTTAGTTTTAGAACAAAAGTGTGACAAAAGGACGGTTCTGGAAACGTGACGTGTCCGTTAGGCTGCTCCCTCCAGCCAGCGCCTCTGAGGACATGGGTCCTGTATGTGGACTCGGAGAGGTGTTGCAGCTTGGATCTTAAAGATCTCCCCACGGGACT
>191270 NS=100 contig=overlapped:94
TCATGTCATCCCAGAACCTTTTTCCAGTGACCCTTACATCTGCTCTCTCATTCAACAAGCTTCTGTGCGGAAGCTGCCCTGTGCCTAGAGGTGCTGATGTCCAAGATGGCCACCATCCCGCCCACTTTACAGATAGGGAGGCCAAGGAGCAAAAGCTTCAGTAGCTCTCCCAATGAACAGACATGAGACT
>191271 NS=12 contig=overlapped:51
CTGTGAACACAATGTGCCGTGTGCCAGGCCACAGCTACCTTGTTTATGAAATGAGGTTGTTTCTAGTGCTTCTCTGGATTCTGTATTAGTCAAAAACTAAGGCAGGCAAACAGAGATGTATCCTTGTGTATATCATCTAAGGTGTGTATGTGGGGGGGTATGACATGCTGTTTAGTTTCCCATTTGGATACCACAGTACAAGATGGTAGAGCACTGGCTATGGTCATTTGACT
>191272 NS=21 contig=overlapped:91
CAGTGCTCTCCTCTAGGAGCTGCTTGGACAATTATAAACACACTTTCCTGTCCAATGTACAAATACACAGAATCCCATGTGCTTTCAAGTTCTTACTGGCCTTGGTGGGATGAACTTGGTCCTACTGATTGCTTTCACTTGTGATTTCCTTTGAAAGAGAAATCCTTTATTAAATTAAAATTTGCATGAGACT
>191273 NS=54 contig=overlapped:88
CTGTGCATGAGCTATTGGCTCAGGTGTCCTCTTTATGTTCAAGTTCATGGTTGTCCACCAATTGACTGAAGATTCAAAACTTCTTTGGGTAAAATGGACATTAGCAAAGTAACCATGCAGCATTTAGCAAGTCTTGTTGAGCTTAATAATAGTTCTGTACCTAGCAATAGCAGACATAGCTGATTATCACAAGACT
>191274 NS=108 contig=overlapped:106
GAGTGACCGAGCAAGGATTGGGACAGTGCCTAAAGGCTATCCTCGGGGGGTAAAGTCAGAAGGACTGGCCAGAGCCAACGCTCACTCTATGGTGGTCTCACCTGCCCTGCAGCTCTAACAGGGAGGATCAGAGAGTGCATGCAGGTATAAAGACATCAAGTTGTGTGTGCACATGACT
>191275 NS=113 contig=overlapped:70
CTGTGAAGCTCCGCTTAGAAAGCCACGCAGCCTGCACACACAGCTGGACGGCACGTGGAGGCTAGAAGAGTGAGGGGAGAGCGCCTGTAAGAGGGCTTTCTCAGCAGCACTGGCACAGGGTTGTGTTGAGTCTGTGTTTGACTTGGTGTTCTTGGCAACTACGTTAAACCTTTCTTTTCTAGTGGAGTCTCTGTAGGCCCAGGAACATTGGACT
>191276 NS=114 contig=overlapped:84
CTGTGGGCAGCTAGCTGTAGGGCCTTGGTCCACTGCTGGCGTTTGGACTCCCAGACGTCTGGGGTGTTTGTATGAGATCAGCCGGGCAGCAATCTGGCTCTGAAGGAGAGGCAGGATTGGGTTAGGCAGGAATGGAGAGAGGGCGGGGAGGAAGGACTGGCCAGCTGGTGAAGAGAAACTGCCCTTCCTCCCATGGGACT
>191277 NS=86 contig=overlapped:93
CTATGGCTCCGACTCCAAGGGCTGCGACTGCCTACTCTCCTTCCCCTCAAACATCACTCTGCAAACCCCTGCGCATGGTGGCCACCGACCATCGCTTACCCAGGGGCCTGGTGCCAAGATTAGCCACGTTCCCTCCGGCGAGCTGCTGCTCTCTCTGCCTTCCCCTCTCTGTCAGGCAAACACATGTGACT
>191278 NS=76 contig=overlapped:88
TTGTGAAAAAGTAGATATTAGCATGATCAGGGGTGTAGCTGGGTGAAAAAGCATTAACCTGGCATGGAGTAGGCCCTGTGTTTAATCCCCAGCTGTTCAGAAAAGATCAGGAGGCTAATTACTATTAATACATAGTCTCATATTTTGAGATAATCTGTTGTGGATATAAACAGGTTTTAGTTTTAATCACAGGACT
>191279 NS=106 contig=overlapped:106
TGGTGTGATATTTCTCTAGAGTGTTAAGTGTCAAAATTTCTCATCCGAGGGGCCCTTTCCGCGGCCTAAGCAGAGGTAGCTCTATCTGAAAAGTGTTTTCGTAAAATTTGCAAACGTCCGTGTTACCTGAGACTCGGCAGGGGATCTTTGCTCCAGTTTTATCCCCATACATCAGACT
>191280 NS=117 contig=separate
TCATGGCTAATGATTATCTTAACTTTTGTCTGAAAAAATAATGAGTTACCACAGCGATTAGTCTGAGGCCTGTAGCCACGTATACAGTTCAACATTATATGCAATCTGCTGAATGGTTACCTTCTAACATTTTCCCCTTCNNNNNNNNNNGCGATACCAGCAGTGCACATGTTGGACAGCTCCATGGGCTTTCATTCCAACTAATCACAGTCTAGATAATTGGAATCCTCATTCTCAGAAGCAGTCTACTTTGAGGAATCTTTTTCTCTTCTTTACTTAAGAATTCATAGGACT
>191281 NS=108 contig=overlapped:95
TGGTGGAGTTGACTTTGGCTATAACAGAGCTGGAGGGAGGGATGTGGTCAAACAAGCACCATTCCCCCTTGCATGTGAAGACCAGACCTTCCTCAGCCCATGACTTTTACTACATTATGTAATTTGTATAATGAGTGATGTAATTGGTCCATACTCATTGTGTTGGTTTAATAGGTAGTACATATGACT
>191282 NS=110 contig=overlapped:16
CCATGTTACACTGCTTTAGAGATATGAGGCTGAGATTGTAGTTTAGATGTAGAGCATGTGCATAACATGCAAGAAGATCTAGATTCAATCTCTACTACCACAAAAGCATTAAGAACAGAATCCCATATCATGCCTTTACATGACATTGAAGAATGCCCTCCACAAAAGTCTTTCATATTGTAGGAGAACTTTCTCGCTCTCCCATGTTTTGTGCTTTCTCTTAGGAACCCAGGATCAAGGCCTCTAATGAGACTGAATTCATGTGACT
>191283 NS=116 contig=separate
AGGTGTTTGCTATACTGATTTCTAAATAAGCCGTGGGAGATTAAACGACCCCAAGTGGCCTGGAAGAACAAAAGTCAAAAAGAATTCATCTTTCAGTAACAGTTTTGCCTGTCCCTAGAATACTCACTGCCACTGGAAACAAACAAAAGCCCCCAAGCATCTTCCTGTGAACCCCAAGCTGAGAGCTTTCTCCCGCTTTCTTGAAGCATATACCTGGCACTCTATGCTTTCTAAAAAGTCTCATGAGCATCTATTTATCAGCCCCATCCTGTGACACCAGGTACTCATCAGACT
>191284 NS=77 contig=overlapped:68
TCATGGAATGACCACCATAGGGTGATTCACACCTCACTCAGTGGCCCTACCTTGCTGATTGAATAACCACACTTTTCCCATCAGGCACTGCATGTGGCTTCCTGGACTGGAAAGGTCATGTAAACGAGCAGTTTTACCCCGGAAATGGTCACATGGGGATCCCCAAACCTTAATTGCACCATTCCCTCGATGAAAACCAATACAGCTCATACGACT
>191285 NS=94 contig=overlapped:108
GGATGGATGTCCCTGTGGAAAAGCACAACTCATGGACAGACTGCAGAGTTTCAGAGGTAGATAGTAGCATAGCCTCAATTCAACCAGTCTGCAGAGCCAAATGACAAGAGGTTGCTCTGTCCACAGGTTCTACAGCAGGTTGTCCTCAAGTGGGGCTTTCAATAAACCACCTGACT
>191286 NS=42 contig=separate
ACATGGAAGCAAGCCAGATCCTCGGCCTTAGCCGAGCAACAAAAGCTGTTATATCCTTAGTGCACTATCTAAGCTCTGTATCTTTGGTGGACTACCTAATCATATTATAAGACTTTTTGCTCTTCTATTTATTACTAGAANNNNNNNNNNTTATAAACTTTGAGTAAATTACTTCAGCAGGAAAAGCCAACTTGGCCAAATTCATGTGCAGAAAAAGGCAGAATAGTGCAAACATGAGTCCACAGATAATTCATTTTTAACCCATGTTCACTGTTGATCATTGAACATGTGACT
>191287 NS=110 contig=overlapped:91
GGGTGCTGGTACCTGAACCCAGGTGCTCTTCAAGAAACACCAGTGCACAGGTGGACCTTCAGTTTTGGTAACCCTCCTGCCATAGCCTCTGTGTGCTGGGATCAGGGGCAAGAGCCACCACACCTTGAGAAGTGTGTTATCATCTTCCCAGGCCCAAGCAACCCTCTCTCCGAAGCTGAGGGTCCCACTGGACT
>191288 NS=15 contig=overlapped:81
ACATGATGGAACTGAATTTAAAGAACAATAAAACTTTCATTTATCCTAAAATAGCAAAGAGTTTCATGGACATCATGATCGACAAGTTGATAGCCAAGATGGTACACATGGGCTCCAAGCCTCTTCAAATCCATTGAAGGAAACATCAAGATTTTACTATTTTTCTGGAAGAAATAGATATCTCTCACAAATGCCACCGGACT
>191289 NS=93 contig=overlapped:95
AAGTGTGTCCTCAACCCTACCGTTCTCCTGAAACAGTGTCCTTTTTTTTTGAGTTTGGTTGGTTGCAGCCTTATGTTGCAGAAGTGACTATTCTTTATACACAGTTTTGGCCTTGGTAAAAGGGCCACATGTCCCAGTGAAATGGTTTTGAGTAACCAACCCCTCTCTGTCTGGGCTCCACCACGGGACT
>191290 NS=106 contig=overlapped:111
ATGTGGATCATACAAACTTTTTTATGAGAGCTCTGCATTACCTAATAGACAGCAATTCTCCATGGATGTCCTGGGGCAAGAAAAGGGGTTATCTTCAGTGGGCAAAAGGCTAGCTTAGTGTGTATTGGATCACGTGTTAAACAAAACAGAAGCTAATCGTAGAACATTGGACT
>191291 NS=82 contig=overlapped:56
CTGTGCCAACTGTCAGCAGATCCAGCAGAACCATGAATCTGCAGACAATAGGCGTAATGAATAGGAAACACACCACTAAACCTGTGTTCAGATACCACAGCTGGTGAGAACAAGGGCTCCAGGCTTCTGCACATGGACAGCCTGTGTCCTGCCCCACATACCGACGAGCCTTCCCCTTCTCACTCGTCCATCCTTGACACGCTGGGGAAGGCAGCTGACCACAGGACT
>191292 NS=100 contig=overlapped:78
GAATGCTCTAGGGATCCTGTGTGTCCTACCACTCAGGGAAGGCAGGGGAAGCCAATGGGAAGAGGACAGTGTGCTGGGTTGCAGGAAGACGGGTAGATAGATCACGGGAGGAAGGAGACGAAGCCAGATCTGGACCGCGTTGGTGAAAGACGGCTCCGCAGCATTCTGGGGGTGGGCGTCACTAAACTCCTTTGCAACACGTGACT
>191293 NS=125 contig=overlapped:38
TTATGCTCGGCTCCCAGTATCTGGGATTAGCTGTGATAAGAGAGATAGTGGCAGTGCGTGGCAGTAAGGACGGCTGTTACTGCCCGGTAACAGACAGAACTGCACCCCTCGATGACTGGGCTGCAGCAGGTGCTTGCCCCCAATGGACAAGCTCATTTCTTGTTACAGCTGTGACCACTTTAAGGCTTCAAGGACCAGAGCTAACAGACGACAAAGGCTATATGAGCACAAAGCAGCCATCAGACT
>191294 NS=103 contig=overlapped:97
TGGTGTACTAAAGCCCCACTGCATAAATAAGATCCATACAGGAGGCTGGTGTTATGGCTATTTGGTTAAAGACACTCAAAGCCAAACCTAAAAACCTGATTTTCTTCCCTAAAACGCATACAACAGGACAAAAATGACTACCTCAAGTTGTCCTGCAAATTTGGCATGTATGCTATGACACACGACT
>191295 NS=123 contig=overlapped:99
GTGTGTGTACCAGGGGCACAGGGAACGTGCAGCACAAGCCTTAGAGCCAGAGGGGGGCCTGGGAAGGGCCCCTACATGAGCCCTGCCTGGATCTTTATTCTTCCCTTCGTTTCTTCTTTTGCTGTTTCCCCTCACCCCTTGAGACTCCCGGGGGCCTGAAACACATCTCTCAAGTACATTCGACT
>191296 NS=65 contig=overlapped:56
ATATGCCATTTTGAATGTTCTCCAAGTCAGAAAGGAACTTCCTTTGGGCAGATGGGAGTAGGACTCAGTCCCTTGGTAGCTTGAACGAACATGGCCTTTATATGCTCACAGGGACTGGCACTGTCCCTTGTTGGAGGAAGCATGTCACTTGGGCTGAGCTTAGAGGTTTCCTAAGTCCAAGCTAGGCCCAGAGCCTCCCTCATTCTTCCTGCAGCCTTCGCATTCGACT
>191297 NS=126 contig=separate
TGATGCTTCTATTCTGAGATGAGGACTCTTGCGCCTCCCATGACTTCCCATGGTCCTAAGTGTGCTTTCTCTACACTCTGTGAAAGGCAAACCTTTTTCTGGGGTAGTCCCTTTAGTGAGGATGTGGCTTCCATTTAGTACTGNNNNNNNATTCTTTGTTTCCTGGTTTCTGGTATGTTTTTCAGGTGTGAGTAAATTTTAAATGTGAATGTAAAAAAAAAAAGAATTGATAAACAGAGAAGTAGAGGCAAAATTCAGAGCTGAAGTGGTCACAGGCAGGTGGAACATAGGACT
>191298 NS=113 contig=separate
CGGTGCACAGCACAGCTGGATACCCTGATGAGTGCAGTAGTGACACATGAGTTGGCAGTAGCCAACCAACTTCTTATTAAGACCCACTCAGCAGTACAGAAACCATTCCTGGTTCTGGAATCCAACCCTAACTACTAACTNNNNNNNNNNCTAACTAACTACTCAGGGCTTAATGAGTCATGGATCTTGGGGAGAACCTACAACCACCATTTTACTAAAGCCAGCATAGTTCCTAACTACATTTTAAATGTTTGTCTTCACCCCCAGATGGGTGTTGTCCTCCCCCACATGACT
>191299 NS=134 contig=overlapped:87
ATGTGATGTCAGTGCTTAGGATGCTGACCAGGAAGGTCACAAGCCTGACACCAGCCTACCCTGGAGAGTGAGACCTTGTCTCAGTTGACCACAACAGTAATAGTTCATATCATATTGGATCTTCATGAGTTCAGATGTTCCGACCCCCAGTTCCATGCTGTCCACTGCAGTACTCTGCCTTGGAGTCACACAGGACT
>191300 NS=111 contig=overlapped:112
TGGTGAGCATGTGATTGAAAGAGGAACAGGCAAAAGCCTTGTGTGTACCCTGGAAACAAACCTACTCTTTTCTGGTTTGCACTCTCTATCCAAAGTACTGAAAGCATGCACCTTGTCTGATCCACAGGACAACGATAGTCCTTGCTAGAGTGAAGAGACTGAACACCTGACT
>191301 NS=120 contig=overlapped:99
GCATGCCAAGTTACACGTAGCCATTGCTCAGGTCTCAGTTCTACTTGGCTGTGACAGCTTTCAGATTTCTCTTGCTCTTTATGATGCTGGGAGTAGGGAGAAATGTCACCATTCTGTTTGGATTTGCTGATATTTTTGTCATAATTAGAGTGAGGTAAGTCTTTCAGAGATGATGACACAGGACT
>191302 NS=94 contig=overlapped:89
AGATGGGACCAGAAAGCATGGCTTTCTACCCAGAAGCCTTTATCTCCTGGTTTTCACAGACTTTTGGATGAACTAGGGATGGTTAGCAGGTGAACTTTACCTTCATCGGACACTCTTGAAACCCCAACTTTCCCTGGAACTTTCATTTCCTTTGGAACAAACAGTGTGTCACAGGTGGGCGGGCAGCATGTGACT
>191303 NS=126 contig=separate
TAGTGATAGCTTTGTGCCTCTTATGCTTCTATAACTCCAATAAATTTACTGGTTCACCAAACTAGGCTGGAGTAGAATTATGTCTCTGGTCTTCCGTGGATATTCTATCTGGAATGAATAGATATTTGTGCACATTTCAANNNNNNNNNNCACACCGTGCCTGTGCTATTCAGGGGGTGGAGTAATTGGGAAATTTCAGTGACACCTGGGGATGCTGCTGTGCACATTTCTTCAGGCCTGAGGCAAATCACATTTGTAAAGCCCGTGGAGTGGACCTGTCTGGCACACAGGACT
>191304 NS=49 contig=overlapped:131
GGATGCTTGCTTGCTCGATCTCCACGGTGCTTATGCTCAGCTAGCTCCCCTCACCCTCCTACAGTTCAGGGCTAGTCCGTGAAATGGAGCGGTCCACGTTCAGGGTGTGTCTTTCCACTTCAGGTAAAGTTGAGACCCATCCTTCACAGGACT
>191305 NS=42 contig=overlapped:75
GCGTGTGGCAGACAGAGGTCAATGCTGGTGGCTTCCTTGATTGCTCAGTACCTTACTTTTAGAGAATCTTGGGGCTGGAGAGATGGCTCTGTGGTTAAGAGCACTGTCTGCTCTTCCAAAGGACCTGGGGCCCATTCCCAGAACCCACATGGCAGCTCAAAACTGCCTGTAATGTCCAATTCCAAGGGATCTGACACCTTCACACGACT
>191306 NS=84 contig=overlapped:107
GTATGTGGTATGCCTACAGGTGCATGTGTAGATTCTTGAGGATGCTGGGTGTCCTGCTCCTCTCTTCCCTGCCTTCTTGCATTGAGACAGGGCATTTCACTGAACCTAGAGCTAGGCTGAGAGCCAGCAAGCTCCAGTGATCCTCTTGCCTTCATCCTATGCTTGGGTTTCATGTGACT
>191307 NS=122 contig=overlapped:108
AGATGAAAAACACTAAGAGGAGAAACTAAGTTTTTGCTGGTTGAGATAAGTTCTTGCTTGTAGTCCAGCTTTGTTGGGGCAAGGCTGGAAGATCCTTAGTCTAGGACTTGGGGGCCTAGGCAACATAGCAAGACCAGGCCTCAAAAGGCAAAGCTCCCTGATAATGTCATTCGACT
>191308 NS=50 contig=overlapped:85
CTGTGCACAAGCTTTTTCATAGACTTTTTACTTCTCTTGGCTATACATACACTAGGGGATTCACCAGATCAGAGAATCTCTATCTTTAGCCTTCTGAAATGTTTTCCAACCGTGTCATTTTACATCTCCACTAGCAGTGTGTGGTTTCCAATGTCACCACGGCCTTTTACTGTCTACATCTCTGCACTTGCATTCGACT
>191309 NS=97 contig=overlapped:25
TTGTGGAGTATTAGCTGCTACTGCAGGGGAGTGGTCACATTTAGTGGGTGGGGATCATAAAAGATATTCGTGGAGATAAGCCAGAAGCAATCTGTCTGTCTGTCTGTCTATCTATCTATCTATCTATCTATCAGTTTATCGAGACAGGGTTTCTCTGTATAGCCTTGGTTGTCCTGGACTTGCTTTGTAGACCAGGCTGGCCTCGAACTTACAGTGATCCACCTGCCTCTGCCTCTCTGAGTGCTGGGATCACAGGACT
>191310 NS=126 contig=overlapped:92
AAATGTTCCAGCAGAGAGCTGAGCACAGACCGGCTTTGGTTTTGTTAAGAATCACCTGTCTCAATGTTTTGTAACCATTTATTCTCCATCACCTTCTGATTGGTTGAGTAAAGAGCTGAAGGGCCTATAGCAAAGGCAGGGGAGAAAAAGCAGGTCTTCTGGAGAGACCGGAACTCTAGGCAACATAGGACT
>191311 NS=101 contig=overlapped:30
GAGTGGGGGCTTGGCGTTGGTGTCTGTTGATGGTAGACTGGACACTTAGCCTTCAGGAGATACAAATCCCACTGGGCGAGTGGCAGCCCACGCCGGCGAGGCCGTGAATAGTCTCGCTCACCCTGCACAAACGCTTACATGTTACACAGAAACGTTTACTGTACCAGCATCAGTGTAGCTAACGGTGCTGAGGCCGCCTAAGGCATTCTGGGTACTTCTTGTCGCTGCTCTCTGGTAGGTAAGAGCATGGGACT
>191312 NS=25 contig=overlapped:93
GTGTGGTAATCCTGTTGTGCCTGGAAGGCTTCGCTTCCTTCATGTCTTCCATTCTCTCTCCCTCTGGCTCCTACCACGTCTTCTACCTCCTTTTCTACAAAGTTCCATGGGCCTCGGTGTGGGGGGAGGGGATTTGGCATTTCCATTTAGAACTGAATGTTCAAATCTTGCACATTTAACATCATAAGACT
>191313 NS=123 contig=overlapped:98
GAGTGGCACCAGCACAGGCAGACAGAGCTTTTGGGAACATACCAGGGAGCAATGACTACTATCTGTGAGAAGCGACTCATTCTTCGGAGCTGTATTAATGGCTCTAGTTAGCATGAAAATAAGGAATAGATTGAAAAATGAGCAAAACTCTGACTAGAAAGTTCTCAGTTTTCCCTACATCTGACT
>191314 NS=65 contig=overlapped:60
ACATGCCCAGAGGTGTGTCTCTGGTGGCTCCAGATCCTGCCACAGTGACAGTAGAGATAAACCCCTACGCATCATCTCAGGGTTTTCCTGAGATTTAGATGTATGCATGTGTTAGGAGAGTAGGCAGGATCTTCATAAACTGTTAGCCTGGTGCTGGCAGAGGTCCTCTGCCTGGGGGTACCTGTCAGAGGGACCGGGGCACTGATGTCCCTTCACATAAGACT
>191315 NS=110 contig=overlapped:83
GCATGCATATGCACGTATGCAAAGTTGCATTTAATCCTTACAGCATCCTAAGGGGACAGGTTATTGTCCTGATCAATCCCTGTTTACAAATGAGCTGAGTGAAGTTCAGTGAACTGGAGTTGTCCAAGGTTACACATACCGCAGGTATGGCTTAACGACAACTTGAGTCCTTAATCATTGGAATTTTTCTTAAAGTCTCATTCGACT
>191316 NS=111 contig=overlapped:108
AAGTGTCATTAACTAAATAGGCCACTGGATGTCACACTTGATCTAAGTTCTATAGATGAACTCTCCTGAACACAGGGCTTTGACAGTTTCAGGCCTGTGTATTCTTTAGTCAGATCTTAGTGAGCCAATTGGATCCCTCACTCTAGATTCCTGCTGCGATGCCCATTCATCTGACT
>191317 NS=33 contig=overlapped:92
CTATGTTTCTAACACTCTACAATCTGAAGTTTAGAGGAGTTTAGAGGCCAGTCTGGGCCAGGTGAGACCTGGTGTCAAAAAATAAACACATAAAAAGTGATTGATTATCTCTATCAATAATTAGTTTCCATGTCTGACAAGTGATACTTGTGTAAACTTTCCAAAATATATGTATATAGACAGCATTAGACT
>191318 NS=128 contig=overlapped:91
TAATGAGAATTTTTCTTACTTAAATTAATTTAGGTGGGCAGGAAAGGCCATTCCCTTGACTAAGGCTCTAGTTCATTCCATGAAGAAAAGAAAGTTGGATGAACAGCAACATTCAGGGTTCTGTGCTTCCAGACTGAAAGTCAAGGTGACCAGCTGCTTCCTGCTCCTGCCACCAGGTCATCCCCATTGGACT
>191319 NS=116 contig=overlapped:106
CTGTGCTATTGAATCCTTTTCCATTACTTTGGCTATGTGGATGGATCTCTTCTCATCAATAATAGATAAACCTTCTCAATTACAAGTTACTTCCGTGAGGGCGTTTCCTGTGTGCCACAGCTATACATCTCACTGCTTCTTGCTGTAAGTTATATGCAAACACATGAATTCATCTGACT
>191320 NS=67 contig=overlapped:92
GAGTGAACAAGGGTAAATTGTGGACATTCCAAAAGAACATCATACCAGCAAATATTTTATATTGTCACACGGCAGAAAGCTGGCACACATGAAGCCTGAAATAGTAACTAAACATTACAGAGGAACTGTGGAAAGCATCTCACTACAAATTCTGACTCTTCCTCTCCATCGGAAGAGAGACAACACCCGACT
>191321 NS=84 contig=overlapped:70
GCATGGCAGGGGCATGCAATCTCCTGCAGCCTGCACTTCATCGTCTTGGGAGAAGTCGTGAAACACGGTGAACACCAAGACAAGGAGCTTTCGTTCTGGCCCTTCACAGGGTCTGTGGTGCCCAGTACAGTGGCCAGAGCTGCGTGCTTTGTGGTCCTTGGCAAGTGTGGGTGGTCAGATCCAAGCACACCTTGGTTTCTTTTCCCACCAGACT
>191322 NS=105 contig=overlapped:83
CAGTGCTTGGCTCAGCCTCCTTGTCTTCCTAACGAAGTGAGGGACCCCCAGCCCTGTTCTGCTCTTGTCAGGACCTTTTGGCTACTCTGTGCCCCTTGAATTTCCAGATGAATTTGTGGGTCAAGTTGTCAGTCCTGGGGAGTCCTCTGGAGATTTATAAAGATTGCAGCAGCTCTAAGTTCACTTAGGCAGCACAGGACT
>191323 NS=128 contig=separate
TCATGATTCCAATCTTTGCAAACATATTGAACTTTTCGTGGGCTCTCTTGGAGACTGCTCCATGGACACTTGGAGAAATGTATTAATATATTGTAATGTTTTGTGACAGAGCACTTTATACATGACTCAATTGTGTACGCNNNNNNNNNNGCCCTTCAAATCCTGTCTATACTGGTGCCACCTCTCACTGGAGACTTCATTCTGCTTTCTTCAACTCCGATGTTTGCGTTACCTGCTTGAGTCTCTCCTGACAGCAGCATGCTATGTACATGTTTCAAATACTTACATCTGACT
>191324 NS=87 contig=overlapped:113
GTATGTAGGCAGCAGGCAGCAGCACAGATTTCTAGGGGGCGGGGGCTTCTTTTCTCAGTCTGTCCTTGTCCATCCGTGCAAGAGATGCAGCCTAGAATCCACCCAAACCCTTCTGACACCTCAGCCTCTCAGCAAGTTTTATTAATGACGCAGCATTTCTTACATGGGACT
>191325 NS=117 contig=separate
TGGTGTGTGCAAAGCTGCTCACAAGAGACCTGTGTGCAGCCTCAGTCTACAGTCCTGCCTTTCTCTTCATCTTGAAATTAAAGCTACCCCTCAAATGGAAACTCTTAATAGTGCCTTTTGGTGTGAGGAGCTTTAGAGTCNNNNNNNNNNGAATGCATCTGGCATTAGGGCCTAAGCCATATGCTCACATCCAGGCAGCTGGAGCTGTGAAATAGTAATTATGCCAGCACAGCTATAGCAAAATACCATAGACTGGGAAGATTAAACAGTAGAAATGTATGATCTCATTGGACT
>191326 NS=135 contig=separate
AGATGCATTTTGCCCCATGGCCCGAAAAAAGAAACTAGAGAAACACAGCGACAGACACAGACAGATACAGACAGAGTGCTCACTTACTGGCTGTTGTTCAGTTCCTTGTGCCTGGGGTGCTTGGGAGTCTTGAGGATCCAATATGAGACCCCACAGCAGATCTTAGGGTCCCCAAAGATCATCAGGAGCTGGACCACATATGTAAGAGCAAAGAATTTTATTTGGGCTTAAGCTTGGTCTCTCCAACATCACCAACAGAGTGGATCAGAGAGCAGAATCCTGAGCAGCTGCATGGGACT
>191327 NS=112 contig=overlapped:105
GGGTGCTGAGCCTGCCCACTGAGGAGCCTGAGCCGGGGAGCTGCTGCCTGGCTTCTGGCTGGGGCATCATCAAGCCAGATAAGTGTATGCCTGGGCCAGACCCTGTAGCCTGAAGCAGGAAGTACCTTTCTGGATGAAAAGGCTGGGCTGCTGGGCTTCTGTGTACCCTCCATGGGACT
>191328 NS=109 contig=separate
ACATGTATGCACATGCGTACACACATACATATAGATACATACACACATGCACCTGTGCAAACGACACCCCACATTAAAGAAGAACCCTCACAAAAATCACGTTTCTGCTGGAAAGGAGAAAGGAGGATGAGGAAGGATGANNNNNNNNNNGGAGCGAGGTGACTCTGGGGTGCAGAAGCTCGTGGTAGGGGTAGGTAAAGCGCCACGCTTGCCGTACGCCTCAGGGCAGGGACCTCCCGGGCTCTCGTCTGCTGTGCTCTGCAGCAGAATCCTTCGTACCACGCACACAGGACT
>191329 NS=108 contig=overlapped:96
GTGTGGAACCAGGAGATGCAATAGTTTGTCTTTCTTTATACTTCAGTCATTTTTGGAGACAAGGCTTCTCACTAAACCTGAAGCTAAAGGAGACTTCTCAGCCAGCCTTCTCAGCCCCATGTCCCTCACTCAGCTGCATTGTATTGTTCTTAAACTTTGTTGCTGAGAGTCTGACCTGACATCTGACT
>191330 NS=49 contig=separate
TTATGTCCCATTACATCATATTAGGTGCTAAAAGTAATCCAGAGATGATTTAACACATGTGGAAGGAGACCTGTAAACCAGATGGAAATAACAAGCCATCTTCTATACAGGTGTTGAGCATGTGTGCAGTTTGGTATTCANNNNNNNNNNAAAACTTCACAACCAAACGGCTTGTTGCTTACCACTGTTTAATCACAGGAGGTTAATTTTCGGCTCTCAAATTCAGGGATCCTTTAACTTTTAAAAACTTTAGTGCTCTCTGTTAAAAGCTGGGTTTTAACGGTACATTCGACT
>191331 NS=86 contig=overlapped:57
GGATGAGGTGGGTGGTGGTGGCTGCCAACTCTGGAGCAGGGACCTATCTTGCTGGCCCAGGTGCAGCGACGGGGATAGTGCCATGAGGCAGCAAAGCTGTGTAACTGTGCCACCCCTGAGCTTCAAAGGAAACTAAAGCTAGTGGCAGCCCTAGGCCCTCAGCCAGCTGGCAGCCTCCGCTACTAGCTACTACCGTGGCCCTGCCTGTCCACACTGTGCACCTGACT
>191332 NS=132 contig=overlapped:76
TAATGCATTGTGTCCTCTTTGAGACATATAAAATGTGCTACATGTGGCAAATTTCCTGAATCCTTCAGCTCGTTCTCCAATGGACCTCTGTGTACCCTGTAGTGAATGCATCAGGACTTCCATATTCGTACATGGTTTCTGCCGCTAGCTGTGCCAGGGAAAGGTGGATGGAGAAGGAAATGTTTTAATGTCTAAGCTACATATGACT
>191333 NS=84 contig=overlapped:92
GCATGACACAGATACCATGTGAAAGGTGGGGGGAGGAGGCTGGATTGTTGAGCTGGGAAGACTGGGCCAGTTGGACAAATGGTCTCTGATTAACTCTGAATACCGCCTGATTGAGGTGCTCTGCACATCTCAAAATCCCCTCGGTGCTTCTGACATCTACTTGATGTGCCGATTTGTTTGTTTGCATCAGACT
>191334 NS=95 contig=overlapped:115
CTGTGATCTCAGCTGTCAGGAGACAGGAGGCTCACTAAAAGTTTGAGGCCAGCCTGGGCTACGTGTTAAGTTCAAAACTAGCCTGGGATACAGAGTAAGACCTTGTCTTAAAAAAAGACAAGAGAAGAAAAGGTCCCCAAATATCCCAGCTGTAGCTGGGCATGGGACT
>191335 NS=85 contig=overlapped:65
ATATGCACTTCTACCCCAGCAAGTCCCTCAGCCGGGCAGGTCTGGGCCATATTCCTTTGAAGCGGGGAAAGGTGCTGCCACTGCAAATGGGGCGTGCTCCTGTATTTCAGGCTGTCCTTCCTAGCCCAGGACAACACTCCCGAGGATGTCATCACCCATGAACCTCCCATCCAGCAAAATGATAATGAGCTGGAGGCTGGGCTGGGCAGGACATACGACT
>191336 NS=70 contig=overlapped:103
TAGTGGAACTGTTTGAGAAGAATTAGAAGGTGTGGCCTTGTTGAAGGAAGTGTGTCACTGAGGGTGGGCTTTGAAGTTTTAAAAACTTATGCCAACTCCCCCTTCCTTCTCCCCACTGCCTGTGGATCAACATACAAAACTCTCAGCTCCGGCACCGTGCCTGTCTCTTTCTCATCAGACT
>191337 NS=119 contig=overlapped:117
CCATGGTCCTGGTCCCAGTCCTGGCCCTGTAACCTGGGATGGAGCCTGTGGCCCACCTGCGCTTCCTGGACCCAGGTTGGAATGGTGCAGTTAGTGGGGCTACACAGGAGAGTCCAGTTCTGAGTGGCCTGCAGAGCTTGCTGGGTCCTTCCCAGAAGCATGGGACT
>191338 NS=46 contig=overlapped:57
GTGTGTGTGTGTATGCACACATACAAGCCATGAAACACTTAGGGAAGTCAGAGGACAACTTTGTCCGAAGCTCTTCTTTTCCACCCACCTTGCTGCTTTCCAGAGTTCAGACTCTGGCTGTCATGCATGGCACGTGTCCTCTGGAATTCCTCAGCGGGTCCTGTTATGACCTACAGGAGAATACCTCCAAGAATTCCATTTCCCCTTTCCCGCTTGGCCATGCGACT
>191339 NS=86 contig=overlapped:98
ATGTGAATGCATTTGTGTTCAAATGTGTGGACACATGTACATTGAGTGCATTTGCCCACCTCCAGTGGTACACCTCCTCCAACAAGGCCACACCTCCTTATCATCCCCAAATAGTTCTACCAACTCAGGATCAAGAACCCAAACATATGAGCCTCTGGGAGTCATTGTCATTCAAACCACCGGACT
>191340 NS=115 contig=overlapped:87
TAATGCCGATTTTCAGGAAACTTAGGACTTGATCTTCACTGGCCAAACACTCTGGAATTAGATAGGCAGACTACACATGATTCCGAGGCTGCATTTGTTCATTGTGACCCTTGCCAACAAGCAAGGACCATTCCCTTATGGAACTTGGTTCTTTCTAGACAACTTGTTATGAACTGCTGTCTTCCAAGCATAGGACT
>191341 NS=88 contig=overlapped:96
CTGTGGGGGACCATAAGTGGGAGTTTTTCCAACATAGCCCAGACTTTCTTTGAAGCTATGGCTGGGCTACAAGCCACTATGGGATACAGCTGGGCTTCTGTGACAGCCTGAACTGTGGAGGATATGCCTCAAGGGTCATTCTCTAGATTGTGGGGCCAGGTGTCTGGGACTAATGACACCATAAGACT
>191342 NS=47 contig=separate
ATGTGAAGCAGAAACTATTTAAGACTTGCTTACGCTGTCTTGGCAGAGTTTGGCAGTGGACTTGTCCTGCATTAAAGGTTGCCCATTTTTGACAGAAATCTGTCTGTTGAGAAACAAGGGTGTTTTCTTTTTGCCTAGTTGGNNNNNNNNNNCTTCTTTGAGGTAGGCTGGGTGCTGCCAGGAGATGACATGTCCTATTGTCAAAGAATCTTTAAAACAATGAAAACATTTTAAATGCCATATTTTATAGCTCTCCGAGGTTTTTGAAGACTTATTTATCTTTATATCATGGGACT
>191343 NS=127 contig=overlapped:9
ACATGGACTACTGAACACAGCATGAGCAATCCCACAAGCCCATCTTGTTCTACTGGTCACTGAACCAGAGAGAACACCATTAAACAAGAAGTGACCAGCCAGGCAATAAGGAAGTTACACTGCACCACAGTCTACTTCTCCAATAAGGTAGTCCTGCCTATGACAGAGCCAAAACCCGTGAGTTTTCAGAGTACACCTTGTGATTTACCACTCCTTGCTGGGGTGGGGGATGGTACCCCCATTCCCTGCACCCCATCACCTTAGAACATGGGACT
>191344 NS=106 contig=overlapped:107
ATATGGGTTGTTGGCAAAAGGGGTTCCAGATGAACCCCCAAACAACCCAGATTGTTGTCCAAACAACACGTGTTCTCAATAAGCTTACAGCAAGGTCCATTGCTGAAGACAACATCTACATATCTCATTGAACATGGAGAAGTTAAGCTGGCGCCTACATAGAGGTTTCACCCGACT
>191345 NS=134 contig=overlapped:105
TGATGATGACAACCATGATGTGATGCCAATCTTGAATTATTGTGCAGCTTAGTAAAATGGCTTCACACACCTTCCCAGGAAGAGCACCCAGCACAGCCTAAGCAAAAGTCTTGAGTGCCTGTCGTCGACCAAGAAAGAACTGAGGATAGGCAGGGACCTGGCCGAGACTACATTGGACT
>191346 NS=127 contig=overlapped:105
CAGTGTTTTAAGGCATTTTACCTTTGGGAACCCCCATTGGACACCTGCTGGTGAGGTTTCCAGGCTCTGCCGGCGGTGAAACAAGTGTGCTTCCAGCAGAAGGGCATTTACATCTTTAAGGACATGCTTGTCTTGAAGGCTCACATATGGATCACAAATTGCCAGGCACACATGTGACT
>191347 NS=124 contig=separate
GTGTGCACGCCCTCTGGGATGGAAATGCAGGTGTGATTATCTGATGCCTTAATTATAGATGCTGATTTTGCAAATACATAAAATATTCATCTCATGTTTGTACCTTTAAGTTCCAGAGATAAGGCAGCCATTTTAAAGTTNNNNNNNNNNGTTATGATTACTAAGTAGGCAGCTTTTCTAAAGTTATGCAGTATATAGGTTTATGGATTGAGTAGTGAAAAGCAGGAAACATGGAGGAGGGCAACAGAGGAAGGAGATGAACCAAAGCAAAATATGCAATATATACACATGACT
>191348 NS=105 contig=overlapped:13
CTATGAGTGTCATGTAATCCATGCCACTAGCCAGATAAACTTATGACTCAATAGCCCATTAGCCACACACACACTGTGAATATCACTACGGAAAGCAAAAAACGTAGTCTCATCACCTCACCAGTCCTACCAAGAGAGCTTTTGAAATCACCACTGTCAAGGGTCTTAAGGAGCTCAGCGTGGTTGCAGGGTATCCATAACAGATGGAGAGCAACCAGGACACAAACGTCATAAATGAGCCTGAGCACCTGATAATTCATGGCATAAGACT
>191349 NS=124 contig=overlapped:86
ATGTGGTGTACATAAGCTGTCACAGGCACGCACACTCTGCTGGCTAATTTTATGTCAACGTAACACAATCTGGAGTCATCAGAGAGGTGGGAACATCACTTAAGGAAATGTTTCCATAAGACTGGGTTATAGGCAAGCCTCTATGGAATTTTCTTAATTTCATGCCAGCAATAATGACCTTAGCTAATACATATGACT
>191350 NS=96 contig=overlapped:82
GTGTGTTGTGAAACAACTTCCTCTGAAAGAAAACATTATAGCTAGGAATAAACTCCTTAAGACACAGGATGTTTTAAAGGGAGTTAAAATATTTTATCATGCAAGAAAGCTTGTTCAGCTTAGTGAGTAAACAACGAAAAAGCCTCAGGAAGTCTCTGAAACTAACCAGACTTCCTGGGGATCTCCATCTCCACACCTGACT
>191352 NS=134 contig=overlapped:96
GTATGTGTGTCTCACTGACGGCAGAAGCCATCTCTTTTAAGAGGAAAACGATCACTGCACAGAAAGCATGCTGTTGATCTGTGTGGTGTTTATCCAGGGCCACTGCTGTCCCTCAGCCTCCCCGGCCTGTGTGCACAGACAGGCCAAGCCCACACCGCGGGCTTGAGAGACTTGTGCGCTCATAGGACT
>191353 NS=132 contig=overlapped:89
ATATGCAAGGGTTTGGATTATATCGTTTAAACAATATAACACCATTAATATTTCAGCCTGTGTTTCCTTGAAGAAAACATTCCCAGCACATGTCTGCTTCCTCCTAGCATTGCATTCTTATTTAGAACAAAGCCTCCTCAAGCAGACATCACATATCTGAACTGCAGCTCTGCCAGCTCCGAATATCATAGGACT
>191354 NS=127 contig=overlapped:79
AGATGGGCTACCCCAACTGGGGTCCTTCAGAAAGGTGGTAGAACCTTGCCAGCCTTGAATCGGCTGTGAAGAAGACAGGCAAGTTAGAATTTGCACCTGGCTTCAAGTGTTCTATTGGCATTTGAGAAATGGGCACATTTCCACATTCTAAATGGAATCACTTTGTTCTTCCATGATGCTCAGCCTGGTACAGTGGCATATGACT
>191355 NS=89 contig=overlapped:74
CAGTGAGAGAGCCTACCTGGATGTTCATCTTAGAGACTATGAAATCTTTAAGTCAAGATTACTTGTTATATTCATTACCGATGCTCTAACTAGCCAGGGCCTAATCAGCTGAGCAACGCTGTTCTGCTTATTTCCACAAAGGGAGTTCCATGTAAGAGTTGCAAAGTAGCTGTTACCAGCTAACTGAACGGTGAAGCCTAGCACTGGACT
>191356 NS=108 contig=overlapped:115
GGGTGTAATCCCATGTGTAATGCACAACATTAAAGAATGCTAAGCAAGGGTCAGTCCACCTTGTCTTAAAGACAACGTTGACTGCTTGATGGAAGACAGGTTGAGGTTCTAATGGAGAGACCAGTGAGGGAGATGCTGGGAACTTAGCCTGAACAGATGGCACAGGACT
>191357 NS=94 contig=overlapped:103
GTGTGGCCGGGGATGGGAGAATGTACTGAGTGCTGCCTGCCGACACTCAGAGCAGCATGACGCTCTGTATTTCCGTCCCTGGGTGCCCAAAGCTGTGCTCCAAACTCAAGAGGAAGTCCAGCAGCCTGGGTCAAACTACAGCAGGCCTAGGAGCAGCCATCCTAGGCGGCTCACACGACT
>191358 NS=85 contig=overlapped:92
TAGTGCGGGTACCAGGAGCCAAACTTAGGCCAACTGGCTTGCCCAGCAGGCACCTTTACTCACCAGCACCAATACGAAGCAAAGTTCATTCACAATCTACAAGCAGGGTTCCATACCCTTCTCCTACCAGGACCCTGAATTGCAGGGACACAGGAAGGCGTGGCCTAGAACAGTCCCACCATGCACCCGACT
>191359 NS=134 contig=overlapped:99
ATATGTGTTAGGGTGTGCCTGATAGTAGCAGGCATTAATTTAAAGTGTCCAACTGATAACCAGATAGTGTGTAATCCTAGCACTCACAAGCTTGAAGCAGGATGTTCCGCTTTTATAAGCCAGGCTGGGTGGTATTTCCAGGCTCTTCTCAGAACAGCAAGAAAAGATCAGGTCTTCATGGGACT
>191360 NS=110 contig=overlapped:28
CTATGTGTACCTCTGTGTGTAGCATTATGAAATGCTTTGGGACAGGGCTGAGAAGAAGGCCCAGTGGGGTAACCTATTTACAAATGTTAAGAACATGAATTCAGATCCCCTAAGCTGATGTAAAACTAAATACAGTAGCATGCAACCTGTAATTGAAGTGTTCCTACAGCCAGAAGCTTACAGGCCAGACAGCCCAGTGTATGGAGTGGCAAGCAAGACAAGGTGCTGAAGACTGATATCTAACTTCCATATGACT
>191361 NS=63 contig=overlapped:84
GGGTGCTGGGCCCTGAACTTGGGTCTCATGCAGGAACAGCAAGTACTCTTCACCACTGAGGCATCTCTCTAACCCTTTCTAAAGTTAGACATACGTAAGTATACAACTCACCAATCCTACTTTTTGTTACTGTATTTCACTTGTTGCTTGGCTAACAAGTGAAATGAGACTGATCTTTACATGAAAATTTACATGTGACT
>191362 NS=116 contig=overlapped:10
GGGTGTCTGAGGAGGCCGGGAGAGGGCGTTGCTGGAGTTACTGTGATCTGCCAGATGTCCATGCTGAGCTGAGTGTCTGTACAAGAGCTCTTTGCTGCTGAGCCATCTCTCCAGACGCTAACAAATTAATCTTCTCTTGCTTATATGTCTCGTTTGTTTGCTTGTTTGTTTCTGAGGCAGGGTTTGACTCTGCGGTTCAGGCCGGCCTGGAATTCGCTCTGCAGCCCCAGGTCTGCAACTCAGGGTGAACCTCCTGCCTCAGCCTCCTGAGCACATGACT
>191363 NS=56 contig=overlapped:93
ATGTGTGTAAACATGATGCCCGGGTCTCATGCAGTACAAATGCATGTGATTTGCTATGTCTGTGCTCTTGAAAGGTAGTTGAAGAAAAATAACTTTATGTTGTGCCCCGAAGCTGTGGGTTTCTGCTGCTGTCGGACTGTAACGTGATCCTATTTACCCTTTTCAGTTTCTTTTTAAAGTAGCACCTGACT
>191364 NS=47 contig=separate
GAATGCTTACAAATGAATTTCATAATTATCACACTGAAGAATAGGATGTGATCATGACTTCCTTTCATTTCACTCTGGACTAAGCAGAAATTTTATAAATACAAATTACATGTATTTGAGCACTCACTTGCTTCCATTCTNNNNNNNNNNAACAAATATCTGTAGCAGGAAGCAGATGTGAGAAAAGAGATTCCAAGCCAATAAAAATGGTTATTTATAAACATATGCATATAATAGTCCATCAATGGAATACATTAATTTACAAAGGTGTATTATAGATAAGGACATTCGACT
>191365 NS=96 contig=overlapped:103
CCATGGACCCAGACATGACCCTCAGCAGCAGCACAGGCGGGGACTTCCCCACATCCTCAGGTGGTGGGCTGACCACTCATGGCAGGATATTGCTCTCCAGTTCCATCTCTCTTCATAATGCTCAAACTGTTAAGCTTCTCTTTCTCTTCCATCTTTCTACCACATACTTTTACATTGGACT
>191366 NS=114 contig=separate
CTATGATATTAATGCTTGGGGAGGGAGCAGAGACAGGAAGATATCTGGGCTGGCTGGACAATGTGTCTAGCACAGTTGGTGAGTTTCAGGTTCAGTGAGAGGCCATGTTTCAAAAAATAAGGCGGAGTTGCTGGAGAGACANNNNNNNNNCGGCCTAGCAATTAAGAGCTTTGACTATTCTTGCAGAAGAGGGTTGGACTCGCAACACCTACCGGGCAGCTAACAACCTCCTCTAATGCCAGTCCCAAAAGATCTGATGCCCTCTTCTGGCCACCACAGGTACTGCATGGGACT
>191367 NS=105 contig=overlapped:82
AAATGGGGATCGTGCACCAAGTAAGCTGGGAGCTGGACGTGTTTGCATTGGGCTTATTATGACCCAGGTACCTGGGGGGGCTGAAACAGGATGATCACAAGTTTAAGCCCAATCCTTATACCAACTCAAAAGAGTTAATGAACTCTTGAATCAACACGAAACAAGGTACCCTGGGTGTGTTACTTGCTTTTTTCATCAGACT
>191368 NS=106 contig=overlapped:99
TTATGAAAGTTCTCAGCTGATATGAAATGCAGTGTTGAGCAATTATTGGATAAGTAAACAATGAAGACAACCTGCTCTGTGAAATGCAAGCCAGATTTGATGCCACCCTCCAGTTTTCAGGCAAATTTACTTATTCATGTTGTCTTTGCTTTGGTCTCAGTCTCAAGAACTCAGCACATTGGACT
>191369 NS=120 contig=overlapped:36
GGATGTGAACCGGGATCCCCAATACCATGCAAAAAGCGGAGTGTGATAGTGCATGCCAGAGTCCCAGCCCTGGAGAGGTGGAGACAGGGAGTACTCTGCATCCTCCTTGTTAGCCAGCCAGGGTGGCCATCGGTTCACAGGCTTAGTGAGAGGCGGCATCTCAAACAACGGTGGAAGAGTGATGAAGGAGATACCCAGTGTCAACCTCTGGTCTCTACATAGAAACTCACACACATACACACACGACT
>191370 NS=119 contig=overlapped:108
GAATGTGACTTCTGGAGAGCGGGTTCTATGCGGCTCCGGGGTGAAAAAGAGAGACCGAGCTACAGCTATGCCCTGAGACCAGCATATCCAGTGACCTACGCTCTACAGTTACTGAGTAATTGGCCAGGGGAAATACACCTCGCAAAAAACAGGGCCGAAGAGAGGAGCACTGGACT
>191371 NS=68 contig=overlapped:81
CTGTGTGAGTCAGCCACTAACCCTTCTGCTTCACTTAGCTGTTCTAGAACATACACTTTCAGAACCTCACCCCTCTCAACCCCACAAGCAAAGGCCCAGGAGCACCATGGGCCTTCAGGCAGAAGGTCAATGAAAGAGCAGAATGGTCAAATGCCTTCTTTCCGGATTGGAATGCTTCTGTGGCCCAGCAGCAGCATCTGACT
>191372 NS=126 contig=overlapped:116
CTATGAACTGCTGGAGCATGTGAGGGGCCTGACCTGCTGTTCCAAAGCTGCAGGGTTTCCATGACACAGAACAACAACAGCATATCCAAGAGGAGTCCCAGGGAGGACCAGTATTGATAGTGTAGCAGGAGCCAGAGGCTGCAAGCCAGACCAATGGCTCATTGGACT
>191373 NS=57 contig=overlapped:87
TAATGACAAAAATGTTGTTCACTCCTCCCAAGATTTTCCAACCCATCATGTACTATGTACAATATCATTATTCTTTGCCTTTGGTGCCAGCTGCTCCCCACCTCTGTTATGAATAATCTTGATGGCACACTGCTTTTGGATACACAAAGGGTTCTCTTTGACTTTTGTGTTCTCCTTGAAGCCGTCAACACAAGACT
>191374 NS=20 contig=separate
ATATGGGTATATATGCATGTGTGTTCTTAATATGGAAATAAAACCTGCCCACTCTACAAAATATTGTCTATATGTGTATGTGTCCAGGGATGAGCATCTGGTATTGGGTAATCAATTAGTGAAGTCTTCCCTGGGGAAGANNNNNNNNNNAGACTATTTACCCGTTCTCAGCTTTTCTCAAGTTGCTTATAGTTCTTTATCTAGGGCTGAGAATTCTTGAGCTTTTCTCCTTCCATATTAGTATGTCTACTGGTGTTACCCTGGTTCAGGTCGTGTTTAACTAGCCATGTGACT
>191375 NS=48 contig=overlapped:60
TAGTGTCCTATCATCATCCTAGACACTCCGTGGGTGCAGAGGAAAGGCTTTATTCAGCAGCATAGACATTAATGCTTTACCCTGCAGGACCAGAAGGTATAGGGCTGTAACGTCTGAACTTAATAAGACTTAGATCAGTAAGCACTTTTTCTTCAAGCTGTGGCATTTGCTGCAAGCCTGTAAAATTCAAATTCGTGTCTTTCAGACTTAAGCTTCATATGACT
>191376 NS=125 contig=separate
GTATGGAGTGGCAAGGATATATGTGTAGCATCAAGTACCTGGTGCACTCAGCTGGTGGTTATCAATATTACGAGAGCTAACGATCACCTCTACCAGGAGACCATGGAGCTATGAGCACCAAAAACTGCCCAGTCGGAGAAANNNNNNNNNNGAAAGCAAGGGGCGGCAAATAGCAGTAGTGTCCTCCCGAGCCAGACACACTAGGATCCATCACGCAGGCTGAATCACTGGCCCAGTTTGAGTGTTTGGAGTCCAGGAACCCACCTCGTTTGGCAAATAGTCGTAGCATGCGACT
>191377 NS=114 contig=overlapped:9
TCATGCAGGGCCTTGTGTTTGGTGCTTGAACTGGGCTGTCGTGAAGATTGCCTCTCGAGCCCAGCTGGTTGAAGAAGGAAACTGATTTCAGATTGTGCCGATGCACGAACTGCTTTAATCAATGACTTAAAGTGACTGCTGGTGGCAAGCAACAGAAGCTCTGAACCAATTAAGACGTTTAGGCAAGGACGTTAGACTTTTGTTAAAATAGGCACTAATCAGCTGCAGTGTGTTGAGAGTAGCCGAGAAACAGCTTGGAGTTATTACACTTGACT
>191378 NS=96 contig=overlapped:109
TGGTGGGACCCTCTGAAAAGAGGAATTGGAGGCCCATGAAAAAAAAATATTTGGGAAGCACTGCATAGGCCAATCCCTCCTTTAATATGGGGAGGGCCTCCTAAGTGGCTCCCTGTGGCATAGTGTTGGAGCCTGGTTTCCTGGGGAGTGGGATGGTCGCCAACCACACAGGACT
>191379 NS=129 contig=overlapped:102
CTATGTCAGCCTCCAAAATGAAGCCATCCTTCAAGCACAGCTCCAAATCCCTAGCTAACTAGGTAGAAGAACAAGAGTAGCCAACAGAAGCTCCCGTGTGCTTCAGTATTTTCCTCACCATTTTTTTCCACAGTGCAGTGTTGTTCAGTTAAGGAGTGACACCATTTCAGGGACATAGGACT
>191380 NS=72 contig=overlapped:104
CCATGATCCCTGAAATGAGAAACTGCAGGCCAGGTTTGGAGGTCAAAAGAGAGAAGTTGAGGTACCTTGAGACCACAAAGTCCCCTTTATTCTCTAAGAAAACAAATCCTTGTTGGCCGGTGGGGCAGAGAACACCACTGCTTGGACAGAGCAAGCCCTCTCCAGCCTCCGCACCTGACT
>191381 NS=89 contig=overlapped:104
CTGTGAATTCTGACATTGTATCAGCATCCAAAAGAGTTTCAAATTCTTTCATCACGCACTGACTACATAGAATTCGTTTATGGATCTGACTTTCCTACTAGACAGCAACTCTTTAAGTGAAGGAAGGAAGGATGTCATAGTAATTTGGGGGAATTTGTCACTGTTGTTTAACATTTGACT
>191382 NS=98 contig=separate
CCATGGCATGTCCTCTGTGTTGTTGAGCAAATACAGAGCAAAGGCCCTGGTTAGGGAGAGGCACGGCACACTGACACACCAGCAAAACAGCTTCCATCACACACAGCTGGCAGGGCGGCCAGTAGCAGCGAGCCTCAGGCNNNNNNNNNNGAGAAATGGAGAAACTGGAGCAATGCTGCCTTGTTCTTGGCCAAATCAATTTAGCGTAGCTTAGTCCTGCGGTATTTTGGCGCCCTCGGAGGTTGTCTTAAATGCTTTAATTGATGCTTCATAAAGGAGCAGTATCACACGACT
>191383 NS=114 contig=overlapped:33
CAATGTCATCTCCACCCCAAGCAACTCAGTTCCGTAATCCAACACTCATAGTTTCTCACTTGGACCCTGAGGGAAGCCGGTGGCAGAACACAGCACCTACTTCCTAGTCAAACCTCCAAGTAAGAAGCACGATAAACGCCAGGGAACAGCCCTCTCACTCTCACCTCCGCCTGTCATCCTCACCCACTCCTTAGCCTGGAAACAGCCCTCAGACCATGCTAACTGCCTTCCTCATCCTCATCCATCAGACT
>191384 NS=127 contig=separate
TGATGGGCTGAGGAAAAGTGACATTTACAAACGGAGAATGAAAGCACATCTATTTCCCCAGCCTGACACCCTGATATAATAACTATTTACCTTGAGAAAGATGCGCTGCGAGTTCCGATTCTTGTGAATCTTCTCAGTTTNNNNNNNNNNCAGTTTGGCACTTATTTTCTCACTCTGTCAAACAGCCACAGATTAATGGAACAATTTGTTCAACAAATCATATTAGTCGAATGCACACAGGGTAAAGAGAGAGAGGTGGGGGAGTAGAATGCTTTTTTACTCATTCATGGGACT
>191385 NS=123 contig=overlapped:113
GTGTGCTTAGCATGTGTCATGTGTAGGCCAAGGAACCTGGCTTAGGGCCAACTGTCTGAGGTGTTCTAAGAAAGGACAGGGTTGTTCCATCTCAGGGCTTGGTGTGTGGTCCTGAGACACAGAGGGGACATGACATGAATTTGGGCCCCCATCTTTATACACTCATCAGACT
>191386 NS=62 contig=overlapped:120
TGGTGAATTCTACAAAACATGCACCATTGAAGACATAGTCCAACCGTCAGAGGGCAACAGGGAGAAGAAAACGGGGTTACCTGGGCCAGGAATGGCTGGAGCAAAGGGCACAGCCCTCTGGGGATGCTGCCTGGGCGGGCTGTTACCACAGCAATCATCAGACT
>191387 NS=60 contig=overlapped:61
GGGTGGACATGGTGACATACATAGGCAGGGTATGCATTTTCTGTCCCCTGTGTCACCTGCTGTGTTCCCAGGAAGCACAGGATAGGGGACCCCATCTTGGGCAGTTTACCTGGAGCCTCCCTAATGTCCAGCAACCTGACACTGTCAGGTCTGACAAGGGACTGTCACAGGCTATAGCAAACGTCGGCAGGACCGCAGGGCACAGACATCAAAGCACACGACT
>191388 NS=43 contig=separate
AGATGGAAACTCTGGTTCTTTGCCTGCTTGCCCTCAACTTGATAGCAAGTGGATCACTTCACTGGCAGTAGAGCCTACTTGTTCAGAAGTCCAGCATATATACTGAAGACACCTGAGACTTCTAGACTTTTGGATTAAGTNNNNNNNNNNAAGTAAGTACTGGCTTTAACTATTGTGGGATTAGCTGGACTGCAGTTTGTAAGTCATTGTCATAATTCCTCTTTCTGTATGTATATAGAGAAGTTTATAGAGAAGTTCATTCTGTACATTGTTACTCTACAGGACCCCAACTGAAACCACATGACT
>191389 NS=91 contig=separate
GAATGTCCAGCGTGACAACTCCACATCTGCAACACAAGAGATATTAGGATACTCTGCAGCCATTAAAGCAGACACTATTAGAACAATGCTGATTCTATGAGAGCCACTTTAATATGACACGGTCTTGTTTAATAACAAATNNNNNNNNNNAGTAAAAGGTTTGCGAGAGCAGATATCAAGACCGTAGCCACGTAATAAACATGTGCAGGTCAAAAATATTTTAGACTTGCAACCTTTTCATCTTCTCATATGTAAATCATTTCCCTACGGTACGTCAGCATATATCATTAGACT
>191390 NS=126 contig=overlapped:112
AAATGTGAGACCGTGACACACTAATCTTCAGAACTCAGTGGCTTGGCAGCATGGCAGAGACTCAGTTATGGACTCTGTCTCAAAAGATACAGTAGAGAACAATCAAAAATGGGATGTTCAGGGCTAGCCTCTAGCTCTGTATGTTTGTTCACAGGTGCACAAACACATGACT
>191391 NS=51 contig=overlapped:5
GCATGATTTCACATTTTTATTATGAACCTTGCATAATTTTGCACTGTGACAGGCAAAATTTGGTGGCTTTGTTCTCTAACTTAATCAGTACCCCAGGACTCATTTGTAAAACTATTTGTGTAGTAACCAGTATTTGTAAGAATGGCCCCCAAATCCAAAGAAGTTATTGTTGTTTGCCATAAGGAAATTCTTGATTAAAAAGAAGACAATGCAACCAGTCCTGATGAGACCTGACAGGCTAGGGTCAGATAGAAGGGGAGGAGGAACTCCCATATGACT
>191392 NS=118 contig=overlapped:87
TGGTGAACAAGGATGTGGTGAGGAGATGGAGGAGAAAGACAAGCAGAATAGTTTGTATGCTATGAAGAAAGGCAAAACTGGAGAAGAGAAGGTGGTGTGGAACAGACTTCCTAAGAGTAGCCTGCGCTGTTACCTGAGGCCTTGGTGATATCCCAGCCTGTGCTGCTGCCAAGGGCCATGTTGTGCTCCATGGGACT
>191393 NS=62 contig=overlapped:46
CTGTGACCATGTGTATCCATATCTCACTGCCCTCCTTTCTGTTGGCAAAGCTTATGCTGCCCTTTGCTTACTGACTAGCAACTAATGCTGCTATATGTAAGGCCTACACGGTACCTCTTTCCACAGGCCTCGGAGTTGGGCCACAGCCTGAATGAGAATGTTCTCAAGCCTGCACAGGAAAAGGTATGGATGGCACAGACAGTTAAAGCTCTTGTGTGTCCCACTGAGGCATGGGACT
>191394 NS=97 contig=overlapped:84
ATGTGAGACACAGTCCCTTCTGCTGCCTGAGAATGAAGATGTGGGATTCTCACCTCCTCCTCCCGCACCTTGTCTGCTTGCAGGCTGCCATGTCTCCTGCCTTGATGAAAACAGACTAGACTTCTAAAACTGTGAGCCAGCCCCAGCTCAATGCTTTCCTTCATAAGAGGTCCGTTGGCATGGTGTCTCTTCACAGGACT
>191395 NS=116 contig=overlapped:95
CTGTGGTCTAAGTGTCAACCTCCCCTGATTATAGGAAACGTGGGGGGTGGGGCGGAGGATGGGACGCTAGCCTCAGAGGGTGATCACCTGACTTCAAGGTAAGAGAAATTGTGCCGGGACCTCGATGGTCTCCAGGTAGCAGGGGGCTGGCCACTCACCCGGTTGAACTGGGACCAGGACACGGGACT
>191396 NS=110 contig=overlapped:10
GCATGGCCTTTGTGGTAGCATAGGCCATGGACAGCAACACAGACCTGGCCACATAGGGCCATGGACCCAGACAGGGCCCTCAGCAGCGTCACAGGACATGATGGTCCTTCGAGGAGGTCTTCTCTAGAAAGAAGGCTGTTCCTCAGCTTCGGGTTCCATCATTGCCAAGGTCTAGGATGATCCCACATTTTAGCAGCTGGTTTGGGGACCAAAACAAGACTGCTTAAGTTCTAGGCTGCTGCAAAAGTTCCGCTGTCTTTACTGGACATTGGACT
>191397 NS=49 contig=overlapped:56
GAATGGTAACACGGATCGGATTAATTTTGTATGGTAAAGCTTCATAAAGAATTCAAATAAAGGAGAGTGGTGAGGTGGCCCAGTGGAGAATGAAGCTTGCAGCCGAGCCTGTTGACCTGAGTTCCATCTCTAGAACCCACAGGGGGCAGGAATAAAGGCAAATCCTGCAAGCTGTCCCTCTGACCTCCACAGGCATACTGTGGTACAGGCAGGAGCACACACACGACT
>191398 NS=70 contig=overlapped:93
TTGTGGGCAGACCTTCTGAAGCTGTAATCTGCCAGTTAACTCTTTCTTCTATAAGCTGCCCTAGCCATGGTCTCTTTAGCACAACAATAGAAAAGTAGCAGTGGGAACAAATGCATTTTGCACCTTGACCCAGTGTGTACACCTAGAAAATTTTCTCCTGTGGGAATTCTCTCTCTCTCATACATGCGACT
>191399 NS=125 contig=overlapped:68
TGGTGATGAGGACAGACAACAAGCAGGGAAAGTGGAGGCAAGGGCTGGAAGTTGGCTGGTTGAGTTTTCATCTAAGGGATGAAATGAAGACCGGGCTATGAAACTTCAAAGCCAGCCCCTAGTGAGGTACTGTGTCCAGCAAGGCCTCTCCTTCGAAAAGTTCCAGAACTTTCCTAACAGCACCGCCACCTGGAGACCAAGTGCTCAAATGCACGGGACT
>191400 NS=119 contig=separate
TTGTGACACAGTCTGCCAATATGGCTTGGCATAAGGAACTTTCTTAATGGTTTTTCAAGCTCCTTTGCACTCTCAGCATTTCAGTTAGCTTCCTTGCTCTGACCTATTTCATCTCTTCCCAATGGGCCTTGCCACCCCACNNNNNNNNNNCACCCCACAGTATTCACTAAAAGACTTCATCAGTTGGCTGTCAGGAAGATCCAGAGAGGATTGGGAGAGGTAGCTGAGGGGATGGCCAAGAGCACCATAGGGATTGAAAACAAAGGACTTACAAAGAACAAATACATACATGTGACT
>191401 NS=125 contig=separate
ATGTGTAAATGCATTTTTCCCCACTAAACAGAAATGATGACGTCTTCAGGTAGCTAAATTGTTAGGAATGAAATGGAGGTCTTAGTGTAAAAGCTAATATAGCATACAGAGAGTGTAATGCTGCATATCTCAGAGAGCTGNNNNNNNNNNAGAAGCTATGAGTTGTGCAGAGTACCTTTCAAAAGCCAAGGAGGTTGAAATTAAAGTGCCAAAAATCAACTGTATGATATGTGGTACACTTTCTCAAGAGGAAAGAGTGGAAGAAGGTATTCCCCATAAAAAAGTCATCAGACT
>191402 NS=111 contig=separate
CTGTGTGACCACCTTCTCTCTGTAGATGAGGAAACTGGGGTACAAAACGGGTTATCAGTTTGCTGAGGGTCACACAGCAGCTAAGACACAGCGGGAGGATGCAGGTGTGGACTGTGCGGGATCCATGGCACCCCATACCCNNNNNNNNNNCCCCATACCCCAGGGTCCACCCCCTGATGAAGGCTCCCGCACGGCCTCCGCCTGCCTCCCTGAGGCTGTTCCCAGCAGGGCCAGGAACACCAGCAGCACCACCACCGAGCACCGGGAAAGTGGGCGTGCCTGCCTCATAGGACT
>191403 NS=110 contig=overlapped:73
GAATGGCCAGCAGAGACCAGAGACATCTCATCAGCTGTCTTTGAGACAGCGTTCTAGGAGATCGTGAGAGACGCTGGGAACAAAACTTGGGTCCCCTAGAAAAGCAGTGCGTTCTTTTACCAGCTAAGCCATCTCTCCAGTCCCACTGCTGTTTCTGGTTGCCCACTAGTTCTAGATGGTAAGATCCTATCGGTGTAGAAAGCACATGACT
>191404 NS=121 contig=separate
CTATGATACTTTTGATCAGCATCAGCCCTCAGCTTCAGAGTCCTATGTACTTTTTCCTAAGTCATTTGTCCTTTGTGGATGTGTTGTTCTCTTCCAATGTCACCCCCAAAATGCTGGAAAACTTGTTGTCAAAAATAAAANNNNNNNNNNGCAATGCTACTTCTTCATTGCTCTGGTCCACGTGGAGGTCTATATTCTGGCCGTGATGGCCTTTGATCGCTACATGGCCATCTGCAACCCTTTGCTGTACAGCAGCAAGATGTCCAGAGCTGTGTGTGTCCGCCTCATCTGACT
>191405 NS=113 contig=overlapped:99
CAGTGGTAGAGTGTGCACTTAGAATGTGTGAGGGCTGGAGAGCAGGCTCAACCCTTAATCAGCCATTGGACTCTCCAAGAGGACCCAAGCTCTCACCACACATACAGGGAGGCTTACAACTGCCTGTAACTCCAGCTCCAAGAGATCTGCTCTGCTCTTCTGGACCAGCATGCTCACACAGGACT
>191406 NS=52 contig=separate
CTGTGAGAGCTAAGACCATAAAGAAGACAATGGGCCCTCCACTCAAGCCAGAACACAGAAACAGACTTTTGAGACATTTGTGTACCAGTAGGAAAAGCTCAGATTTCAACCTATTATTGCCAGCCTTGTCTTGTGGATCANNNNNNNNNNTAACCCAGATGAGTATCAGTCTCAGTAGCCAAGGCACTGTCTACATAAAACATGACTTAGTCTCTGGCAAAATTATTTATAAGCCAGCCCTCACAGATAGAGCCATAAACCTTAGCAGTATCAGGCAAAGGCCTGCATTGGACT
>191407 NS=121 contig=overlapped:28
GCATGTCTAATGCCTGAGGAAGCCAAAAGAAGGTGTCAAATTTTCTAAATTCAGCATTAGAGATGGTTGTGAGCCACCTTGTGGAGGCTGGGAGTCAAAACCCTTCCTTGGTAACAGTGGCATGTACTCTGGCCCCGGGGATTATCTCTCCAGCCATCTGATAATGGACAGTCTCAGCAGGCCTGAGGAGGCCTCATTATGATTGTGTATCTCAGTGTGCTCATTTTTCATGTAGCTGTAAATAGGCCATATGACT
>191408 NS=113 contig=overlapped:78
CCATGGCTCTCTCCAAGTGGAAGAAAGGGGCCTTTGGAGTTGGCAGAGTCACTGGGAGGAAACACCAGGGCATGAGGTCTGAACAGAAGGCGGATTTGTGCTGTGTGCATCCCATGCCTGCCACCTCAGTCTTCTGTGGGAGTGTGTACCAGGGCAATAGAAACACAGGTTAACACATCCTCAGATTTCTGAAAACACATAAGACT
>191409 NS=24 contig=overlapped:98
AAGTGATTAGTTTCCTCAAACCCTGGTTACAGTGTACTCTCCTTAGGATGCTGTTGGTTGTAGATTACATTTTGTAACACTTCGGACTCTACTGAGTTAAGGGGCAATAAGTGAGAGTTACCATATATATAGTCAAACATGATAAGTTTAGACCATTAATGTATATGTTTAACTTCTCATTAGACT
>191410 NS=107 contig=overlapped:57
TGATGAACACTGTTTTAATTCTCAGACGAGGTGGCCTGTTCACTGCCACATGCCCCTGATGACAGACAAGGGTGCTGAGGCTGAGGGGTGTCCGGTGGCTTCACTGAGAACCCATAGCTAACAGCAGCACACCCTACTAGAGCCAACCCCTGCCTGGCTGCAGGCCACCTGCCTGTCCCCTAAAGCCAAGTCCCAGGCTCCTCTGCTGGTGCAGGGGTCACTGGACT
>191411 NS=90 contig=separate
TGATGGCAGGAAGTAGAGTCTGGGGTAAAATGTCCTAAATGTGAAAGGAATCTGGATAGTCAGCAAGATCATGCACCCAACCCCTATGCTACTCCCCCAATTAAACAGAAATGATGAGCCATAAAGTTAACTTTAAGTAANNNNNNNNNNGGATGAGAGAAATGAACCCTTTGTGATGAGCTGCCTGTTTGCAGATTACACGGCTGTCGGTAGTGGCACCATTGCTGAGTGAGGGCTCCAGATCCCCCAGTCAAGAAGCCTTTCCATTGCTGTAGAAACACACATCACTGGACT
>191412 NS=111 contig=overlapped:107
ACGTGTGTTTAGAGTCAGTGCTTCCATGTGGGTTCCAGGGACTGTGGCTCAGCCCCAGGTTGTCGAGGCTTGGCAGCACATGCCCTGACCCACTGAGTCACCTTGCTGGCCCTCACCTCTCCGTCATATCACCCTGTACTGTTCATTGTACGATTACTACACTATCCACATAGGACT
>191413 NS=121 contig=overlapped:93
TGGTGCCACAAAATGGCATGAAAGATGTCATCTCTAAAGCAGATAATGCTTTGCTCCTGGCTTACAATCCTCACTTTTCCAAGTGTCACTGAGGTCCCCTAAGGCCAGAGTGTACAGTTGTTCTGCTTGGACAGGAGCGTTCCCACCCCGTCACTCCCACCTTAAAGGCTGAAGCATGGACTCATGAGACT
>191414 NS=83 contig=overlapped:88
AAGTGTAAGGAGCAGAGTTCAGATCCCCAGAGCCCCTGTAGTCCCAGCCTCGGAAGGCAGCAGCGGAGGATCTCCAGAACAAGCTAGTTGTCAAGAGCAACCATGGTGACGAGTTCTGGCTTTGAGGGACCCTCCTCAGTGAATAAGGTGGGAGAGAGATGGGTGGAGTTCTTTCCACGTGTATTAACACACGACT
>191415 NS=42 contig=overlapped:56
CAGTGGTGCACAGACACACACGAGGACAGAACATGTGTACACACAAAATAAAATAAATCTTCAAAGAAAGAAAGAAAGAAACCATGTCCAGTGTTTGCAGCTCCGTTCTTCATAAACCCACAGTGGAGCGACCCAGCTGTGAGCACGCAGGGTGCCGGGCTGCATGCTCACGTGCGCAGCTTGCCGCAGTGTGGACGGCTGAGGGTGCTGTCCCACCAACACAGGACT
>191416 NS=95 contig=overlapped:14
TTGTGGAGGTGGAAAGAGATCAGCTTTGTTCAGTGTGAACGTAGCTTCTCCAGTTCAGGGAAGATGACTGCTCAGCAGGGAGGAGTCTGAATGGCAGGAACCTGGTCTCCAGTCATGGCTGTCTTCTTTGACACTGCTCTTCCATGTCCAAGTTCTTATTGTTCTGTCTTGAAACGCTGTAGTTCCCCCCCTATATGTTCATGTTCTGTCATGCTACAGAATCCTGTGATAGAGGAGTGGTTAATAAATTATTTGACAGAACATAGGACT
>191417 NS=132 contig=overlapped:110
GAGTGGAATGCGGATGGCAATGTAGCGGTCAATGGCGATAGCCAGGAGGCTGAAGATGGAGCTCTGCGTGAGGACGAGGACGAAGCAGGCGAAGAAGAGGCAGCCGTGGCAGGCGGCGCAGAAGCCGGTGCTGATGGTGATGGCGAAGGGGATGGCCAGCACGCCCACGGGACT
>191418 NS=106 contig=separate
ATGTGGCATATTTGATCGCATGCATCGTTCCCCCTTGCACTGTACCAGACATCACTCAAAACACATTTCTCCCAACGTGATGCTCTCTTTAGACTTAAATAGTCTGATAAGTTCACACATGAGTACAATATTTCTAACCTNNNNNNNNNNCTCGCTCTTGTCTTTCACCTCTTCCTGTGTCCTTCCTCGCTTCCTCTCAAGGTCATAGTCTCTTCTTCAATTATTATTGTTACTCACATAGACATTTTATGTGTATAAATAGAGCCTGATAAGCCCATTTGGTGTCATTCGACT
>191419 NS=71 contig=overlapped:117
AGGTGAAGGGGACATCTGCTCAGAGCTCAAATTAGACAATCAAATGCTGTCGCTGGTACGGAAGCTTCTTATAAAGAGAGATCAAATTGCAAAGAGAAGACAACTGGCCAGAATGATCTCTTTCAAGTAAATCTAGTGACAGCAGTAACTGAGACCCACATACGACT
>191420 NS=105 contig=overlapped:99
CAATGCTATCAGAGGTTGCCTCTGACAGGGGTAGAAGTGTAGGTGAGTTCTATTTTCTCATTTGTCTCTAGCAGCAAGGCTTACTTACTTTCCTAAATGGAAAAGTTAATGTGAAAATGATACACAAGTGTTAGCATGTTGGGAAAAGGTGGGAAATCCACTCTGCCATGTCGTCACACCAGACT
>191421 NS=40 contig=overlapped:80
CTGTGATGTCCCCTCTCTTTCAGGAAGCCACAACATCAATTTTCTGGCTTCAGTTACACCTCTACTCAACAATTCAGAGTTTCAAATCCTCTGCCTCTCAGAAATGGTGTGTGTTGGTCGCCGCCATCTTGGATCTGGCCAAGAATAAATATTGATACATCACTATTATTATTAGCATTAAAGGAGTTGTACAGACATTCGACT
>191422 NS=34 contig=overlapped:33
GAGTGTGCTTTTCTCAGCTTTTCTGTATGTGTATCTATGTATCTGCTCTTTTTTCATTCCACAGTCACCCTGGTAAAGTCAAGTCCAAAACCATGGAGGATGCTGCATTCATTGGGGGATTAAAGCAAAATCTTACAGCATTCTGAATCAGGGCTATAATCCTCCCCCTGTCTATCTGTCAGTCTGTCTTTCTGTCTGATGTGTGTGTCTGTGGTATATGTATATGTTCACAAGGGCATGTGCACATGACT
>191423 NS=99 contig=overlapped:100
CGATGATGAAGCTGTTATAGAGCAGGAAGCTTCATGCATGCTGCCTAATAGTGCCAGGAGGTCCGGTGCATGCTACTGGGGAAAAGAACTCATCAGCACACGTGAGCCAGTCTGCACCCAGAGGTAAACTCTGAAAGCTATCGTAAGGACTGGTCTAGCAAGATATTCCCACTGGCATAAGACT
>191424 NS=121 contig=overlapped:12
GGATGAATGGCTCAGCTGACGAAGGGCTGACCTTGTAAATGTGATACCTGGGCACAATCCCCAGAACTCACATGAGAAACTGGGAACATTTCTGCTTGTGGTTCCCATGCTGGGAAGACAGAAATGGGTGGTTCCTGAGGTGCCCAAGGCAGCACGCCTGACCTGCTTGGCAGGGTACAGGCCAGGAGCCATGCTGTCTCTCAAGACTGGCATTCAGGGTTATCCTCTGACCTTCACACGTACACATGCAGGGCGTGGGTGCACGCACACGACT
>191425 NS=125 contig=overlapped:27
GAGTGAAAATGTGAGAATGGGAGCTCTTGGACTATCTCGTAATTTCAACAGTGTCTGCTGACAAATAGTTCTTGCTTTGGGGTGCTTGGGACATGAGTCTGACTGCCCTTCACCACTCATTTGCTGTTTGGCCAGGTTGTAGTTTTTTTACACTCTGTCTCAGCATCCTTGCTGCTTGTGGGGAGGCCTAAATGAAGACTGTACAGCACAGGTCCTGGAGAAATTGTAACATAAGGCACTCATTCTCTCATTCGACT
>191426 NS=120 contig=overlapped:89
TTGTGGCCTGCTGTGAACGGCCGTGTGTTCTTTAACACAGAAGCCTAATCTCCGAGGTCAAATGTCACTTCCCAGCTGTTTTCCCAAGTTCAAAGGGTATGAACGTGTCAAAGCCAAAATGACCTGTTGATGTGGCCATGACAAGCTTATCCAGGTCACGTGCAGAACACGCAGGGGTCCAGGTTCCACAGGACT
>191427 NS=127 contig=separate
GGGTGGGCTCTGAGTGGCACCTTAGTCTTACAGCACAGATCGATTTGTGCTGTAATAAAGAGTGTAGAGGCAGCCATGGACCGAGGATGAGAGTGGATGCTTTTGTCCACTTTGTGAACTCTGTGAGGAGAAAAAACAAANNNNNNNNNNCAGAGCTACTTCAGTCTGGGGAGAAGTGTTTTTCCAAGAGCTGACTGAAGATGGACATTCTGCAAGAGTCCAGGAAGAGCTGGCCAGGGTCACTGTCAAGGCCTAGAGGGATAGAGTCCAGGTCTTCTATGGACTCATCCGACT
>191428 NS=101 contig=overlapped:79
CTATGAAACCAATGGATTCTGGAAGCCTGCCTCCATGATGAAAGGATTTGTTGCCAGATAAACAATCACAACATAAACATCGTTGCTGAACAGTTGAAGTGTGTCAGATGAAAGGATACCTCACAGGCACCTGACTCTCAACACTGGGGGATCTGTGGGGAGGCTGTTTTGTTTCTTAGATGTGCTCATTTTATTTCATATGACT
>191429 NS=98 contig=overlapped:109
TGATGAGAAAGTATCTAAACAACACTCAAAGAGAGAACAGACTAGGATGATGGGGAGTCAGGAGGAAGAAGACTTAAATTTTCCAGAGAATTGCTCCAACTTTGCCTTGGTTCTTACCAACCACACTGTTTAACACTGCAGGGTGAGTCGTGATTAACTATACAAACACACGACT
>191430 NS=130 contig=overlapped:21
TGGTGCAGGATACAGATTAGAACTATAGGTCAGTCCCCAAGTGTGCCCTAATTAAAAGGTCACAATGGGCCCAGGGTTCTTCAGCCCACTTTTGGACCTTTGATGATCTGGCACTATCCCTAAACCCTCCTTGCTTAGTTCCTTCCACAAAGGAGGGACTCAGATCAGGGGCCTAGGTCTAAAGCTGTTCAACCCTTAGTAATCATGGTTTTCACCATGAGGAAATGGAGCCCTGGTTGTGAAGACTGTAACAGACATCAGACT
>191431 NS=135 contig=overlapped:100
CCATGCACTGGCAACAAGGATAGAGCTGCCTCACAGGCGGCCTGCACGACACTGTTAAAGCTTTGCTGTGCATGCAGGGCTACACAACTGGTGATGAACTCTACTCAGACACTGGTTGTTAAAACCAGAATGATGGCTTCTCAGTGTGTCTGGAGCCCTGCCTATTTTAGATGAGCATAGGACT
>191432 NS=129 contig=overlapped:101
GTGTGTATTGTTATTTTGTAGTTGTGCACATAGAGCTATATAGCGTATGTCTGAATCATCTGTGCAGACTATCGGGCTTTGGAAAAGGAGCAGGTTGTAAAGACAGCAGCCGGCCTGTGGTCTTCCCGTCATCCTCTGCGCTTCCGCAGGGCGAGTCCTTTGCTCCGGGAGACACACGTGACT
>191433 NS=90 contig=overlapped:65
GCATGGCATAGTAACAGAAATAAGCCTTGCGTACTGAGCACATGCATTGGCAGGCTGTGCCAGGAGCATCGCCACAGCCTGGTCTGGACCCAGAGTGAGACTGTCTCAGAGACACGGCAGCACAAAGGGCTCCACGCACTGAGCCCTGACATTGGTGCCTTAGGTGGTGGAGCGCCTGCTCTCTCTGCCCCTGGAATACTGGAACCAGTTCATGAGACT
>191434 NS=70 contig=overlapped:75
CCATGCTTTCTTCCTTCCCTTGTGTGTTTATGTTCGTTCACAGTGTTGGAGAGTAAACAGAGAGGTCTTTGTGCACGCGAGGCAGGTGTGCACTGCTGAACGGCATCCCCGCACCTGCCATGACTTATTAACAGTGAGGAGTTGAGCAAATTCCGTATTTGGAATAGAAGCTCAAAGATTTGTTTTATGTTTTGACTATGCACGTGACT
>191435 NS=120 contig=overlapped:27
TGGTGGTGACATTCCTCAGTGCTGAACAGCCTGGGTGTGTCCTGAGATGATTGTCCAATCTCCTGTCCTAAACGACCTTGCCTGCCTGCCACTGGTGCCTAAATTAGGAAGGTTTATGGGCCCCCTGTTTGTGTTGGCCATGGAGGGGAAGATTCTGTTCCATCCTGGGCCAGGCTCTGCAGCTCATCCTTGGGGACTTGGAAAACAGGCTTAGTCATGTCCCCCACAGGCAGTATAAGGCCCCCGCAAGCCATCCGACT
>191436 NS=126 contig=separate
AGGTGTATTGACATCCTGTGACTTAGAGCAAGAATCAGTTAAAGTCTGTGTCAATCATCCAACAGTGAGCATATGGCTTATTGACTTTGCTCTCTGCTTTATACCTTACTTTCTAACTCATTATTGATCTCTACTACGAGGAAAGCCTTGATTGGATTACAGTCTCCGACTTACTGTTTGGGCCAGAGAGTAAGGACAATATTCTCTAGGTACTTAAGCCAAGGTGACAGTTGAGATGCTGGGCTCCTTGCAAAATATGTAAGAGGAAGGAGATGATTCCATCCACATTGGACT
>191437 NS=123 contig=separate
GAGTGAAATTGTGGGAAATTCCTGAGTGTAGTCACCAAGCACAAGGACACAAGCACTGTGCTTCATGGCCCCCAATCCAGGTTCCCTCAGGTATACAGCAGGGTGGCCACCAGTCTTCTCTGCCTGGGTATCCCCATCTATAACATNNNNGATAGAATGAAGGATGCGATTCTAATGAGAGCCCCGCAGGTAAGCATTAGTATCTCTTGTAATAGCTAAAGATAGTCCATTCACTGGTACACAGCAAGCCCTTATGTAGGCATCCCCCATCTGTTCACATGTATCCACATGACT
>191438 NS=64 contig=overlapped:69
CCGTGAAGAAAAGCTTCCCGAGAATGCACGGTGGCCTGTCCTCTCCAGCGCCTAACTGCCACTTCCTCCTGGTCCTCTATCCGGCAGAAGCACAGTGGTCAGCCTGGCCCCTGGCCCTCAAAGGGGCCTGGCTGAAGGCTCGGCACAAAAGCCCCTTACAAAGATGTCAGGCCCTATCTGCATCAGGTGAAATTACATGCCTCTCACATCTGACT
>191439 NS=22 contig=overlapped:97
CTGTGGTTTTTCAGAAAAGTCAGGGTAACACAGTAAGTTCCAGAATTGCCTGGCTAAACTACACAGTGAGACCATATCTCAAAAACTTCCCTCCACAAAAAGAGAGAGAGAGAGAGAAAATAATCTTGTCCCCGTGTCTCTGTAACCAAATCGGACAAAGAATACTATGAAATAAAATCATTAGACT
>191440 NS=72 contig=overlapped:117
TTGTGTTTATTAGCTACTTTGCTTTAATGTTGTGGCCAACCAAACACCTGCCAGGGAGGAAGCAAGCAAGGAAGGACTTAGTCTGGCCCATGGTTTGAGTGTGCGCAGTGAGCACGGGAGGCGTGGTGGCTGGAGCAGCTTGCACGGTGGCAGCAGGGCATGAGGGTGCTTGCTCACATCCG
>191441 NS=37 contig=overlapped:61
CAGTGTTCTCGCCTGCGTCCTCAGGACCAACCACAGCAAAGGTGCCTGCGCAATGCAAAGGATATTTTCACTGTGAGGGATAGGAGAAACTGGAAGATGGGAAAACTGAGGTTCGAAGAGACTACGTCCTCTCCCGAAGGAGAGGGATATGAATGAGCTGACGTGGAGCAGGAAGATGTTCGGGTATGGTGGCAACAGATAACGCAGCCAGTTCCACTAGACT
>191442 NS=132 contig=overlapped:99
GTGTGAGTCCAGATTCAAAGGCTGAAGAAGCTGCTATGCAGTGGTGATGGATGAAACAATAAACACACTGCTGAATGACTGAGCGCCAACATGCTCACTTCTGAGCTGAGGTTACTGAAGCCTCCTAAAGATTCCACACACTCCCAAAGACCAGCAGCACCAGGGGACCTAGTGCTCATATGACT
>191443 NS=98 contig=overlapped:110
TGGTGGCTCTAAAGCTCCTTAACAAGTCTGAGTATGGTGATGCATTCCTGTCATTCCAGCACTGGGGGACCACGGCAGGAGGAACCTGAATTCAAGGCCAGCTTGAGCTACTTATCCAGTTCTAGGCCATCATCTGGTACACAAAGATATCCTGTTTCAAAAAAACACAAGACT
>191444 NS=74 contig=overlapped:76
TAGTGAGTCCCTTCCTCCACTTCCGAGTCCTGAGAGGCATCCCAGCATATGAAACAATGGCTGCAAGAGTGCTCAAGACAGTTTAGGACAAACAACTAGGCAACATGTTTGTATTCCTGGGTTCATGACCACATGATCCAGTAGTACTCTTACTATTGGGAAATTATACAAAAACCTTTAGAAGGTGATGCAGGGGGATCATCCGACT
>191445 NS=133 contig=overlapped:82
GCGTGTCTCTGTTTGGCATCTGCCAGATTGAGGCTTTCGGCCTAGGCGACATCACGCTGCTGCAGAGCCTGCTGTTCGGCAGCCTGATCTCGGCCGTGGACCCCGTGGCCGTGCTCGCCGTCTTTGAGAACATTCATGTCAACGAGCAGCTCTACATCCTGGTCTTCGGCGAGTCTCTGCTCAACGACGCAGTCACGGGACT
>191446 NS=91 contig=overlapped:95
CAGTGATGGATGGAGGCTATTGCGTCTCCTTGTTCCCTGGGAGCTGGGAAGGGATTTTTGTCCTTGGAGCTCGACGTTGATGGACTAGGATCTAGAACTTCCCTCTCTGCTCCCCTTTCCCGGCTACCTAGCTTCCATGGAAGAGCGGAATCCTAACCCCTTCTGGAATGAGTTTGTGTACATGCGACT
>191447 NS=1 contig=overlapped:40
GCGTGTGCATGTATGTGGGAGCATGTGTCACGCTTGGCCTTCGGAGGCCTGAGGCCAATGTTGGGATGTCTTCCTCTGTCTCCTGCTACCTTGTGTCTTGCACTGAGTGGAGAGCTCACCATTCTGGCTAGCTGGCGAGCTCTGCGGCCCNNNNNNNNNNNNNNNNNNNNNNNNNNNNNNNNNNNNNNNNNNNNNNNNNNNNNNNNNNNNNNNNNNNNNNNNNNNNNNNNNNNNNNNNNNNNNNNNNNNNN
>191448 NS=109 contig=overlapped:112
TGGTGGTTCCTTCACACGGTTCTGCTGAATACGTAACAAAGTAACAACCATGGGGCTCATGAGATGTCTCAGCGGTACAAGGCCTGCCATCAAGCCTGGCAGCCTGAGCTCAGTTTCTGGACCCACTCCTTAAGTTACCCTGACCACCACAGATGCAGTAGCACACACGACT
>191449 NS=70 contig=overlapped:78
CTATGGACTTAGAGTGACTGTCGCATTCAGGACCTCGTTGTAGCTGCGGCTATGTGCATATGACCTATGTAAGACCAAGCCAGGCAGCATTCCAGCACCGACGGGCTTCACCCTTAATGAGGAACTTCTGGTGCTCAGTAGTAGCAGGGGGAGGGAAAATCATTCTTTGGGGAGATTCCTCACTGGTAGATCTCCCCCATGCGACT
>191450 NS=119 contig=overlapped:100
ATATGTGTAGATGAAGGTTCTCAGCTCACAGAGCACCTATTTTTAGTGTTATAGAAGACGTTTCATGGGCTTGAAACCCTATTTGCCTACTAGCTAAAACTCAGCTGGAATTGCTAGGATTCTAGGCCGCTGAAATCCACTGGACCCCTGACTAATGAGATTAGTCCAATCTTCTCATCCGACT
>191451 NS=58 contig=separate
GGATGTGACTTCAGGCAAATGGAAGGCCATTACTTTCGGGGGGCCGGGAGAATGTTGAGAACCCAGTTACTAAAACCCGGTCAACAACACTTTGGGGGAAAACTTTCCAATTCTTTCTTTGGAACAAAAGCTCAGTCCACTTNNNNNNNNNNATGCACTGGGTAAACTTTTACAACAATGAACATCTATAGAGTATTGTTGGCCTAGCTTTCTTCATCCAGACTCTAGCTTACAACTTCCCTATATAAAGGGAATATAAGTCCTCTCCTTGCAGTGGAGAAAAACATCACAAGACT
>191452 NS=62 contig=overlapped:88
CGGTGGGTGCCCTCTGAATATTATAACTCAGCTCCACTTCTAGCGTGAGCTCCCTGTTTGTAGTTTGTTGAGATGAGAAGGGTCCCAGCATCACATGTTCCGGTTGCGATGATTTCTTCTATGCCTTTGCCACCTCTCAGATTGTGGGTCAACGTAAGCCCTTCCTCCCTTCAGTTATTCTATCACTCACAGGACT
>191453 NS=124 contig=overlapped:100
CAGTGATCTTCTCTGCCTATTGAGTGCTGGTATTATCAGCATGTACCACCATGCCTGCTTTGTTTAATCACTTCTTGATAACATGTTAAGTCAAACAGTTTACCAAATACCATAGACTTAAAAATACCATAGACTTAAGATGCTGAAGAGTAAATGTCAGAAGGCTGAGTCTGAGCACAGGACT
>191454 NS=110 contig=overlapped:55
GTGTGCTCTGGCCAGGCCCCTCAGAAGAAATGTTGCCACTGTCTTCCCTGGGCGTTGAGGGTACGGCCGTGACATAGGTCCACTGGCAGGGTACAGGCAGGCACTCCTGGCCAAAGCTCCTGAGCACCTGTGGGTGCACATACCAGCACATACGGAAGTCGGGCCGCTTCTCATAGGCAGAGTTCTCGGAGATAAGGCGCTTCAGCCTGGCCTTGGATGGCACAGGACT
>191455 NS=98 contig=overlapped:120
TTGTGAAGCGCGTGGGGTTAGTGGGGAAGCGACTGATGGATTGCTTGGTGGACTTGGCGCCAGATGCTAATGTTCTCTGCAGATGTGGAATGAACTCGACAAGCATCAAAGCAGCTCTTTGACTTTTGTGTGGTTTTGGGTCCCATCTGGTCACACATGGGACT
>191456 NS=100 contig=separate
ATGTGTGCACACCGTGTGTGCACACAGAGGGCAAAGGACAACTGTGGAGTCACCTCTCTTTCCTGCTTGTGCACAAATGTTCTGTCTCCCTCTTTCCTCCTCTCTCTTTTAAAAGGGGCCATACAGATCGCCCAGGGGCACANNNNNNNNCTCGGAGTCCTGGTTCTCCTGGAGCCCCTTGCTTAGAGCCCCCACAGGAGGGCCTTCCCAGTGTTACGCCACAGCTACACACCTTGCCACGGTATTGGGAAGCCAGCACAGGCCACACAAGCCGGTGGCCCACCCCACACGACT
>191457 NS=128 contig=overlapped:103
CTGTGAGTGAACACTTTATTGGTTGAGCCGTTGCCCCAGTTTTGACAAGGTTTTAACAAAATTTCCATTACCCAATAAGATCCTCCCTCCTGCCCTGTGCTGACTGGCCTGTCCCACGCCTGCAGCCCTTGGCATGAGGTGATTCTCACCATGGCTTTGCCTTTCTGCATGGCATGGGACT
>191458 NS=86 contig=overlapped:107
CTATGAGGTAGCAAAATCAAATAGGTTACTTAGGCCACTGGCAATTCAATGCACTGTAACATGACCACGTTCATACGTGTATGATAAAAAGAAAATAACCTCTGTCTACTCACCGGGATTCAAGACCTGTAGACAATTTCGATTTCCTGACTGGTCGGCACCTCCAAACACCCAGATGCTGTGAGGAGTGCAGGAAGGAATGAAGCTGGCATGCTCATACCGGGGTAAGAGACCCTCCCTGGTGGCTGTGTCCCACCGG
>191459 NS=79 contig=separate
GCATGTGTGTTTCTGACCCACACGGGATTCCAGCGTTCAGTCAAGCTTGAGCACCCGCCTGTGTGGAGCAGCCGGCAGGCACTGAGAGGACCAGGAGGAAGGCTCCGCCTTTGGCAACTGAGGAGCATCTGGAAGTGGTGNNNNNNNNNNACAGTACCGCCCCGCCCCCACCCCAGGCCACGCCCCACAGCTGGAAGGGGCTTATTTGGAACTAGGGTCTTTGCACGTGTAAGTGGGGTAAAGACGGGGTGAGATTGTCTCCAGGGCTGGAGCAGGGCCTGAGTCCACACGACT
>191460 NS=87 contig=overlapped:118
GCATGCACTGGGTAAAGCCTTTGTTGGCTTAATCCATTTCTAAGTCATATATTTGAAGTCTTTCTGTATACAGGCATAGGTGGTAGTCTAGGGCAGTGTAAAGTACAGAAGGCATGTCTCTGTGTGAAGAATGTATGAGAAAGAGATGATTTGTGAACACAGGACT
>191461 NS=133 contig=overlapped:77
GGGTGACCCTGTACAAGCAGAGCCCAGCTGATCTGAGTCACTGATCATCCATCACAAGGCATAGGATGCGGTTCCTGCAAGCGATCATCAGCCACTTCCTGTCCCTGTCCGTAGCCAATCCAGGAAGGCTTGGCTGAGTCATGCGGCTGGCCGGATCAACTGCTTCTCGCCACCCCTCTCAATACTCCTTCGCTGAGTCACAGGACT
>191462 NS=42 contig=overlapped:89
GTGTGTGGATTTATGTCAGGGTCTTCTATTCGATTCCATTGATCCACCAGTCTGTTTCTATGCCAGGACCATGCAGTTTTTATAACTGTTGCTCTATAGTACAGCTTGAGATCAGGGATGGAAATACCACCTGAAGATCTTTTACTGTAGAGAATTGTTTTAGCAATTCTGGGTTTCTTATTGTTCCATATGACT
>191463 NS=136 contig=overlapped:86
GGATGGGCTCACACAAGTCTGAGCCCTCTGTGACTGCCACCTGTCACTTAGTCCTGTCCCTGAACTTGTCAAGTGTTTCATACCTTCTTACGGCCAAACACAATAGGGCTACATTTTGTTGATTTGTCCATTATCCAACTAATGGACAGGTCCTGGCTTTGCCCTTTGCCTAAGTTACCAGAGTCGGCACATGGGACT
>191464 NS=136 contig=overlapped:104
GAATGCATCCTTGATCTGGTTCCCGTCAGTGTCCTCAAGGTTCATTCACGCAGTAGCGTGCGTCTGAATGTCCTCTCTTGCCTGAGTAATGTTTGTTATTGACTAGAACAACAGCCTAGCCAACGGACACTGGAGCCGTGGCCATCCTGGCCTGACTGCCGTGTCTGTGAACATGGGACT
>191465 NS=35 contig=overlapped:82
ATGTGTACGCTTAGTCAACAGGGAGTAATACCACTTGAGAAGGATTAAGAGGTGTGGTTTTGTTGGAGTAGGTGTGGTCTTGTTGAAGAAAGTTTCAAAGGCCTAAGCCAAGGGCCCAGGGGCTCTCTCTTTCTGTTACCTGTGGATCCAGATGTAGAACTCTCAGCTACTTCTCCAGCAGTATGCTCCCTGCCATGAGACT
>191466 NS=94 contig=separate
GAGTGCATTGCAGGCCACCATCCCATATGCAGAGAACACACAGTTTTCCTCTTTATTTGTTTCTCACCTTGTTTAATGGTATACTCTTGAGATAAATGTGTTTTCCTACAAATTCATGATTTTACATTTATTTACAGCTTNNNNNNNNNNGTCACACATTTTTATTATCAATTCATTTTTAACGGGTACCTTAGGTTGGTTCCATTTCCTTGCTCTTATGAATATAAACTCTGAGAAGGTATTGCCAGGTGTGTTTCAAAACTAACACTCAGGAGGTAGAGGGGACATATGACT
>191467 NS=99 contig=overlapped:85
GTATGGAGAGAAAGCCTGTCGAGATGAAGGCGTGAGCAGCTTAGCAGTCACCAGTATTATTGCTAGCCAGCTCTGTCTCAAGGAGTGATGTATGTGAAACAATTAATGAAATCTGCACTTTCTGAGTCACACAGCATAGCTTTTCATGAATGGGTAACTTACATGTGAAGATGGATTAGCTCTCTGATCACACTTGACT
>191468 NS=33 contig=separate
AAGTGCCATAAGGAAGATTGTCAACCCTTCTAGGGTGGCGGAGGCACGATGCCCATGGGGGCACCTCTGAGTACTCCGGGTTAGTCAGTGATCAGGGCGCCAGTCCCTTACCCAGGTTGTTACTAACCCCAGGGAAATAGNNNNNNNNNNGAGGCTTCCGGAAGCTACTGAACGGGAGGCTTGCTTTTTACACTGTGCTTTTGATTCGCTTCTGCTAACACTTACTTACCTCTTGGCTAAAAAAAAATCCAGAACACCCTTCTTTTTCTCAGTTCTTTTTCTTGTCACATGACT
>191469 NS=110 contig=overlapped:18
TTGTGTTTAGGCTCAACAGAGTGGGCATCAGGCTGATGCCCCAGAACCATACCCATATGAAAACCTAAAAGCAGTGACATCATCACCATTAACCACTCTACCCTATTGTATGAAGGCCATTCGAAAACCACAATGGAAAGTCTGACAGAGCGTCATTCCAACTCCACCACAATCTACTCTCCACACCACAGACATTCCCTTCTCCAGTTTCCAATTCCCTGTCACAAGGGGTTGAACGGCAAATCGCCGGTAACATACACACGACT
>191470 NS=94 contig=overlapped:98
ACATGTGCCTGAGTTTTAGAAGAGGTGTCTAGCTATAGACACCACCATCATCAAGATCCAGAACATTTCCATCATCCTGCAAATTTAACCTCTGCTACTCAGAGCAAATACCCATCCTGACCCTAATCACTGAGCTATCCTTGCCACTGAAAAATAGATTTACTGTTTTCAGAGGTTCATTGGACT
>191471 NS=112 contig=overlapped:88
ATATGTGTAGCCAAAACATGATGTTCTCAATAATTAAATTCATTCTCCTCCGATACTACATTGCCAAAAACAATGAATAAGCCTTTGTAAAGGCTCTTAAATTTGGAGAGGTATTTTGAGCTCATATATTCCCAGCCATTTTGGAATTCGTGGAGAAGGATTTTGATTGTTAATTTCAGTGTGTGCGCACGCATGTGACT
>191472 NS=69 contig=overlapped:80
TTATGCTCAGATCTTAGGGTCCCCCAAAGGCTACCAGGAGCCAGGTATGCAAGAGCCAAGAGCTTTATTTAGGCTTAAGCTTCATCTGTCCACCATAACCAACACAGTGGATCAGAGAGGAGAGCTCCTAGCAGCTTCATGGCAGGGATTTTATTGGGGTTTGAGCAAGAACCAGACATTTCTAGCTTAGCATTACATAAGACT
>191473 NS=119 contig=overlapped:103
TTGTGTGTGTGATGTTTGTTCAGGCAGGTACGAGTGTGGATGTGGGTGCACTCCCGATACAGCACATGTCTGGAGGTGCAGGCCTCCCTCAGGGACAGGGTCCCTCTTCGTTGCTGCTGCACATTGCAGCCTAGCTGTCCTGCAGTGTCCAGAGACCCTCCTAGCTTTGTCTCCATCTGACT
>191474 NS=69 contig=overlapped:68
TCATGCCCCACAACATCTACCTGCACTCAGCCTTGGTCAAGGTGAGCAGAGTGGAGGGAGGGAGGAGGAGCCCATTTCTGAGCCTGGACTCCTGCCTCAGAGGGCTTCCTTGAGCATTTCAGAGAAGGATGGAGTCGTTCTCTGTTTAATAGGTCTGAGGTAAATGACCAGAAATCAGCCGAGGCCTTGTCCTCCTAGAAACATCTGCATCCGACT
>191475 NS=63 contig=overlapped:114
TGGTGAAAAGGGACCTGCCCCAGAACTAGGGATCTGCACGCAATGTCAGCACAGGTTTGCCCCACTTCTCCCCTTGTGCTCATTTGAGTTGAGTTTCATGTCAACACAGCAGAGCAGTGAGCACTCATTCTGGACCAAATAACGACATGCCGAGAACACCTCACCAGACT
>191476 NS=69 contig=overlapped:83
GCGTGGACAGACATATTGGGAGGAAGCATGTTTGTAAAACTAAAAATGATCTAGTATAGGCGTCTCTATGCCGACTCTTAATTAAGGTCTAAGTCTGAGTAAAAATGTATGTCTTTTCTAAGTCATTTTTTATTCCCAGCCATGATCCTGTGGTTTGGGGCTGCTTGAGGAGTTATTTGGTTTTTATTTGGACATAGGACT
>191477 NS=95 contig=separate
GGGTGGTGCCACCATGGGGCTGGGGAGATCCTAGGTGGTATGAAAGGCAGGCCTGGTGAGCCACGCACGGGGAGGAAGCCAGTAAGAAGCATTCCTCTATGACCACTGCCTCAGTTCTTGCCTTTAGGTTCTTGCTTTGGATCCCTGNNNCTTTGGCTCCTCTGGATGGTGAGCTGTGACCCGTAAGCCAAATAGACCCATTCTTTCTTAAGATGCTTTCGGTCAGTGTTTTCATCACAGCAACAGGAAGCAGACGAGAGTGGTACCAAAGTATGGTATGTAGGTCACCCACATGAC
>191478 NS=89 contig=overlapped:90
ATATGCACTTTCTTGGTAGTTTTAGCTTCATGGTAAGTACAGAAGTCATATTGTACCTACCTGTATACTATTTCACATAGCACATAGTTTTGAAATCAGCTTTCTTGTTCTAAGTTGTTAGGAACGTGATTTGGAATGTATTGATTTATGCTGCAAATTGAACATACTGAACCCTTATTTTGAAAATACATCATATGACT
>191479 NS=54 contig=overlapped:48
TCGTGTCTGTTAGTCGCTGGCTGTAGGACCCCCCTGGGAGAAAAATGAGGCGTTGGCCAGAGTGTGCAAGGCACCTGGAAGGACTTGAAAGCCAGGGACAGATGTCTGGCAAAGGGCTTCCTTTTAGAGGGGGAAACCCTTCTAAAGCAGTCACATAGTTGACTGAGGTCCACTGTCCAACACTGATTCTCTCCAAGCTGGGTCCAAGCTGTTGACCAGAGTAGGACACTCGACT
>191480 NS=124 contig=overlapped:115
GGGTGCATGTAAACATGTTATGGTGCTCATGTGGAGGGATGAGGTCACTTTGTGGGAATCTGTTCTCTCCTTCTATCATGAGGGTTCTAGGCAATCGTCTTTACCTCCTGAACTTACCCAAGTGCCTTGTCCTTAGGGGTAGCTGTCTTAGCTAGTGTTCCATTGGACT
>191481 NS=128 contig=overlapped:31
ATGTGTATACTCTACAGATCTGTAACAGATCTTAGTCATGAGTCCTCCCAGTGGGCTGTCCCACAGAAGAAAGGTCTTGAGGACCCCTGACTGGCATGCTGTATCTGTTTACCTATAAATAGTTTTGAACTAAGACATGAAGCATCAACAGGTAGAGGAATTATCACAGTGACACATCTGTAGTCCCTGTACTAAGGAGGCTGAGGCAAGAGGATTGTAGGACCAAAGTCGTCATTAGGAGTGTCATGGGACT
>191482 NS=136 contig=overlapped:89
TGATGTGAGTGGCCTGTGCAGCCACCAGAGACCAGGTTGATGTCCACAGTCTGTGCTGCTGTGGAGGGCCAGGTTGCTACCAGGATCGTGTTGTTATCCATAACCTGTGTTATCACAGAAGGCCAGGCAGATGTCAGTGGTCTGTACTACTGCCTGAGGTCATGTCTATATCAATGGGCAGAAAACCATATGACT
>191483 NS=87 contig=overlapped:77
ATATGTGGCCAGAGGTCAGAGGTCAACTCTGGGTGTTATTCACAAGCCATGTGCCTTATTCATTTTGAGGAACGATCTCTCACTGAGCCTGTAGTGTGACAATTAGGCTAAGCTGAAGGCCAGAGAAAACCAGGGCTGCACATGGTTCCAATGTCCTAATGCTAAGACTGAAGGCATGCACTACAGGATCCAGACTTCCATGTGACT
>191484 NS=123 contig=separate
AAGTGGGGCAGAGAATGGAATCCAAGGAAGAAAGAAACAGTATATGGAGGAAGCGGGTGTCCTTTCAGAGCTCCAAGAAGGGGCATAGCCTCAGCATAGCTCAGACAACAGGCTTAGAGTCCAGAGATATAATTACCATGTGGTAGAGNNNCTCTGATCCTTAAGCCAAACCAAGAGCACAAGCAATCACAGTGCAGTGGGACAAGTGTCATAAAATCAGGGCGTCCTGTAAGAGAGACTTCTAACCAAGCCTTGTGAGTCAAGAGTGTTTTTCCATAACAAGTGACATCTGACT
>191485 NS=132 contig=overlapped:88
TCATGAATCTCCTTTATCTCGCCGACAGGTGGGAGGCGTCTCTCAGTTGTAGCTGTGCCTTGGACAGAACTCAGGGCAGAAGCCACGAGAGGAATGAATTCTCCAGGGATGGAGATGGGAGTGAGACAGAAGCTGGGGCTGATGGGAAAGCAGCAAATGAGCTGGCTAGCTGCTCAGTGACTTTTCTCATTGGACT
>191486 NS=49 contig=overlapped:62
TTATGTCAGCTCTGACATTTGAGACACAGGCCATTCATTATAGGTGTGTGTGTCAGGTAACAGCAGATCTAAACAAATAACATTGCTCTCAGGATTAAGTTCACACAATATCTTAATAATGTCTTTCCCTTTGCAAAGGAAAGGCCTGATCTTTTTCAGTGTCAGTTAGGCAACATTTAATTGGAATCTCTTTACCATTCCACTACCAGCAGCCACAGGACT
>191487 NS=111 contig=overlapped:32
GGGTGTTTTGTCCAGATGTATGTCTGTGTGCTATTTGTACCTGGTGCCCATAGAGAGCAGAGGAGGTTATTGGATCCCTTGGAACTAGAGTTACAGGCAGTTTCAAGCCATTGTGTGGGTGCTGGAAATCCAACCAAGGTCCCCTGGAAGAGCAGTCACTGCTCTTAACTGCTGAGCATCTCCCTAGCCTTGGCTTTTTGTGAGCTCAGGTCTCACATCAGATTCCTCCAGGCTGTGTCCCTTCCATGCGACT
>191488 NS=122 contig=overlapped:112
CAGTGTTCTGTCTGAGAGAAAAATCCTGCTTTTGGAAATGCCTGTCTGCTTTCTTTTAAGTCCATGACAACTGCATCAATCCTGATCTAACAGACACTACAACATGCACTGAGGAAAGCAGCAAATCATTGGTTCATATTTTAAAAGTCTTCATTCAACTAAGCATTTGACT
>191489 NS=81 contig=overlapped:48
GAGTGGAGCCCACGGCCCCCCACAGCCTATGTGGCACTCAACCTCCACAATCTTTAAGAAGCAGCCTACAGTGGAGGAAGCTGAAGGGCTCGTTATTTGCATATGAAGATCTCTGGGCCGATTCCGTCCAGTTTGGAGCTGGACACCCCACACAGGATTGTAGGTCCCATCAAAGCTGAAAGGAGGAGGCAGCAGGTGGGCCCTGTCCTCGGGGGTCCGGTACTGGACATGGGACT
>191490 NS=99 contig=overlapped:117
AGGTGGAAGACTCGAAGAGGCTCAGACTTCTGGAGCAGGTTGGGTCCCCTGTGATGTGTATGGAAGAGAGTGTGAGAAAGGAGGCTTAAGCAGCCAGGGTGCTGTAATCAGAACTGTCTAGACAGGTTTCTTGGAATCATCGACTTGAGTGATTCTTCCATTCGACT
>191491 NS=71 contig=overlapped:60
TCATGGGAAGGGCGTGCAGGCCCGTTACATAATGTGATTCACTCGGTCCTCTATGGCCCTCTGTGAGCAGCAGTCCTGTTCTATTGGACACAGAGGCGGGCGGCTTCCACATGGCTCTCAGCCGTGGGCCAGGCCTGGACTGGAGTTCACTGGCTCCTCTGCAGCTCTGGGAGGAGGTGGCTGGTGGCCGTGGCATCTTCCCCCAGGACTGAGGGCATCCGACT
>191492 NS=67 contig=overlapped:70
GTGTGGTGGAAAAGGTTGGCTGGGATGGAGGTGGCATCTGTGGGAACTTCGAATTGGGGGCTGAGGGCCAGTGGGGCGACCCTGCTAAGTCCTCCCATGTCCCACAGGACGGCGACGTGGTCCTGCACTGGGCACCGGTGGAGGAGGCTGGAGACCCAACCCAGATCCTCTTCTCCAAGAAGGTAGGCATCCCGCACCCCTAACCCACTCGACT
>191493 NS=108 contig=overlapped:13
TCATGTTCTTCATCTGCGCTGCTTGCCTCCATCCACGCCCTATCCGGCCATGTGCTCCTCTCCACCATAACTCATGGAAGCTCTCCTTCTCCTTCCTCTTCCGGTACCTGTCTCCTCCTTCCTGAGATGCTCCTGTCCTCAAAGCACTCAAACTTTGGCCACACCTACCCGACTCTGCCCTGCCCAGGGGGGTAGGTATTAATTCAGCCAATCAGGGATAACTTGGAGGCAAGAATTACAAACACCGCCAGTCATTTTGGGTCACATGACT
>191494 NS=103 contig=overlapped:115
CCATGCCTGCTTTTGTTGTTGTTGTTTCTCCCTTCGATTTCAGAAACACAAAAACCAAGAAGCCCTTCTACCAAACAAATAGCAACTGACGACTGACTAGAAAAGGCAAAACCAGCTAGAATAGCTGCAGAGGAGAGTGCTGCTATATGAATGCGCATCACACTGGACT
>191495 NS=9 contig=separate
GGGTGTTGGGATTCGAACCTGGGTCCTTTGGAAGAGCAGCCAGTGCTCTTAACTGATGAGCCATCTTTCCAGCCCCCTCCCCCAATCTCACCTCTTTCAGGTCCTTTTGGTATATGAAGTTGGGGTCACAATCTAGTTCANNNNNNNNNNGTTGCTTATCTTGGGTTGAAAGGTAGCATTTTTTTCTTCCCTGCATTTATTCTATTAGATCCGGAGGTTATTGAAACAGGAGTGTGCCACAGGTGGCAGAAAGAACTGTACAGGGAACATTAGAAGGGACACAGCACCAGACT
>191496 NS=107 contig=overlapped:40
AGATGACACCAGCAACAGGTGCCAATGTTCACAGAGACTTAGAGAAACATGGTGCTCTTCATAGACTAACCCATGTGCCTGGATAGACACCTGTTCCCATTTTGTGACTGGGAAAGTTGAGGCCCAGACAGGCTAAAACATGCTGACGGTCTCATACGGTCAGCTCAAAGTCATGATTCAAAGCAGAACACGAGGTCGTAAAGCCTGCTACACTCACAGTACTGTGGAGCCTCACACTCGACT
>191497 NS=26 contig=overlapped:69
ACGTGTTCTGATCGCCATCCCAGACTGAACTGTGGGCACCACAACACCAGAGACTGAGATTTCCAGTCCAGAGAAAACCCCAAGGAGAAGGAAGCAATTGGGACCGACCTCAGTCACCCAGACAATCCCTGGAAAAGGTCCTGGGGACGGTGGGCACTTAGCCATGAGCCCAGAGACCTGCCTGCGTGCCTAACTCACTGACCAGACACAAGACT
>191498 NS=120 contig=overlapped:95
TGGTGATTAGGTGCCCGTCCAGGTAGACATCCACGTTGGACAGATACGAGGAGGGGCCTCTGTCGATCACTACTTCATTTAAGACCTGGAAGAGATGGCAAGGCCATGGCTCTGCACTCAGCGGGGAAGGTCATGGCTGGTGTTGCTACCATAAGCCCTGAACGCTCACCAGAAGTTTCTCATCCGACT
>191499 NS=120 contig=overlapped:84
GAGTGGTATAACCTTTGCTTTGCATATGGAGTTCCTAAGTTTGATCGCTTGCATGGTAAAAAAAAACCAAAAACAGTAAGTTGGTCTATAATGGTACAAAGAAACTGCATCTACTTGTATCCTAGAGCTAACTTTCATGAACGTTTTTGCTTCGTTTACAACTTGCCTTGAGCAAATGATTGATGTAGACAGCATAGGACT
>191500 NS=123 contig=overlapped:6
AGGTGGATTGAAAGGAAAGAGAAACACAAAGAAATACTGGTTTCCTGATGAAGTAGCTCAGCCTGTGACCTATCAATTGGGAGGCAGGAGAGGTTCAAGTTCAGAGGAAGCCCAGTGTTCGCAAGAAGACTGTGTCTCAAACATTTCATTAAAACAAAAACATACAAGAAAAAGATGCACCAATTGTGTCTGCCGTTGGTGGTAAGTAGTGTGTATGATATATTGTTTGTGCATAGTATGGGCAATGTTTATAATGTATGTGTAATAAACATACGACT
>191501 NS=110 contig=separate
AAATGCACACACACCAGAAATGGCTGGATGGCTCATTGATGAGAGGTCCAGGGGTAAAAGGAGCTTGCTGTGCAGCCTGGCTGAGTTTTGGTACCCAGAATCCATGGTTAAGTGAGAGAACCAACTCCCAAAACAACTTTNNNNNNNNNNTTTGAGGATGAGCTTGATGGCAATCATAATTCCAGCACTCGGGAGGTGTGGGAAGGAGAAGCAAGAGTTCAAGCCTGGGCAGACCCTTTCTCAAAAAACAAACAAAAAACTGGGACTAAACAAACTAAAACCTTTCACAGGACT
>191502 NS=71 contig=overlapped:87
TGATGGGGTTGGGGGAGGAAGTGCGGGGGCAGCCAGTGTCAGCAGGCAGCACAGAGTAACTTCAAGTCACAGAAGTTGGGGTTGGGAGGAGTAATGGAGAAGGAATTGACAGCAAAAGAGCACTGGGTGTTCCTCAGTCCAATTGTAAGGCCACAAAAGCCTTTAAACTTTCCTTTAGCTATCTTCGCATTCGACT
>191503 NS=94 contig=overlapped:128
GGATGGGCACACAGCTGTAACCCCTATCGTTAGACTCCTTCAAAATCATTTTCAGAGGCTTCCAAGCAGACACTTGAAGCTGTCTTTTTGTGGGTTGTGAGGCGTGGGGCTCCGAGCACTCCTGTTCCCACAACAGACACTGATAATCACGGGACT
>191504 NS=69 contig=overlapped:7
TGGTGACAATTTTTGCATCTTTTCTCCTGTCTCTCTTGTGCTGTCTTCATTCATTTCTCAGCATTCACAGACTTAAACTAAAAGGGAGAGCAGAATAGAAATGTTTGGCTGTAGTGTAAATCTGTGTCACCTCTTTTTTTTTTTTTTTTCAATGCAGTTTATTCAGGAACCATGAACAATCATCTGACGCTGGGGAAAGCCAGCCCACAGCTTAAATAGCCTCTGGGTAGCCAACCCCAGCGTGCCACGTGGGCAATGCAGATAGGTCCACATGACT
>191505 NS=119 contig=overlapped:105
GTGTGGGAAGAACCTGAGGTGACAGCGGGAGCAGCAGTGACACTGAGGAGGGATACAATGTCCTTAGGGCTCCAGGACAGTCATGGTCACCTTCAGTCCTGCCACAAAGTGGGTTGAGTGGACCGCAGACCAGCAATCCAGCGGTCAGTCGGTAAGTAGAATTTGTGTAGCATTAGACT
>191506 NS=103 contig=overlapped:97
ATGTGGGGCCTCTGTTTAGAGGTGCACACTGTGAATATGAAGAACCTTTAGGACAGGAGTTCTTTTGGCTTCTGTATATGGCTAGGTCAGCTCTATGGCCCTTGTCCTTCCTCTTCATCACAGAAGAGGCCACAGTGAAGTCCTTATAACATACAGGGGAATGACTCACCAGGCCAACCTCACACGACT
>191507 NS=102 contig=separate
TAGTGTTGTCATCTTAGAATTTGATTAATAGAGAAAAAGAATCTGAAAAGGACAGCCCTTCTCTTCAGTAAGCCGCTCACATGTAAGAGTAGTGTGTTTTTGGACTCAGTAGCTCTGGGAACTGAGAAACAGGCAGATCANNNNNNNNNNAAACACCAGGACAGCCAAATGCCAGCTTACGAGCTGCACGAATGTCTACAACATGTGGTGATGTTCTCTAAAACCTTCGAGTAGGAATAAGAACTGATTCTCCTGCCAGGGTCACATTGAGCTGCTGGAAAATTCCACCTGACT
>191508 NS=20
TGGTGAGTGTATATTCACGGGCCCATTGTTCATTGTCCAGCCAGCTTTACCTTCTCACTGATCACTAGGCTACTGAAAGACTGTGTCTCAAAGCAGGGTTGTGGCTTCTGAAGAATGGCGCTCCATGTTGTTCTCTAACA
>191509 NS=129 contig=separate
GTATGTATGCGCACTTATGTCCACACATGTCATAAATAAGCAGAAATGCTTCCATACATAAGTGTATAAACACATACATACAGCTGTTTCATTTCAGTCATCCTCGAAGACACAGATACAGTGTGTTCCTGTAGAAATGTNNNNNNNNNNAGTGTCAAGATTTTCCTTTTTATTAAGTTTGCTCTTGAAGGAACAAGGGATATTTCAGAAATGACTGATCACAGGACTGCAGCAGGGAAACGTCCTATATAAATCATCTTAGATTTTTTTTTATGTGCCTGGTACCATGGGACT
>191510 NS=84 contig=overlapped:72
CGATGTGATGTGAATCTGAGTTTATCGGAACACTTAAGGAGGTGCCACCACCAACCCGCTTACAAGGAAACTGAGGCCGGAGCAGGCTCTGTGAGCTTGCCTGACAACTCATGACAGCTGTAGTTGAGAACGCGTTGCCTTCTGACTCACATCCAGTCATGCCAGCAGTCAACAGCCATGAGCACCGCCTATGTACCAGCCTTCACCCGACT
>191511 NS=114 contig=overlapped:99
CCATGATACTACTATACATCTCATTGTTATTGTGATGTCACAAAGGTACTAGTAGGACATCACAATCATATTGTGACTTCACAATATTTCTATTAGGCCTTCACTACGGAATTATGAAGTTACAATTGAATTGTGATATCACAAAATTACTAGAAGGCCATCACAATTGTATTGTGACATCAGACT
>191512 NS=102 contig=overlapped:44
ACATGCGTATGTACCATCACCCTCCACCCTTGGTCAGGAGGCTCAATGAGGGCCTGGTTTCTCTGGGTAGAGGACAGTCACAGTGCCACAGACTCACCTGGCGCCTGCGGAAGAAGGTTCCAGAAGAACCGCACCTTCCGTCGAACCTTCAGCAAAGCCCATTAAGTGGTCAGCGCCTCAGTGAGTGTGGAGTTTGGAATGTTGCAGGTCCAGAGCCAAATGGTCTTTAGCCCTCTCCATAGGACT
>191513 NS=78 contig=separate
GCATGAGCTGGAGGGCAAGCCAGTACGCAGCATTTCTTCAAGGTGTCTGCTTCATTTCTTGACGGGGCTTTTCTCAGTGATGCACTGTGACCTGGAGGTGGAAACTGAAAATAAATTCTTTCCTCCTCAAGGTTGCTTTTNNNNNNNNNNAGAAACCAAATTAGAACACATAGAACTCATGGTGCCACTGGCAAACCCCAAGGGAACAGTGAGAGCCCACTGGGCATCTCTTAGAGATAATACAGCCAAAGTTGGTTCCACCCAAGGAACTAGAAAGGCATTTGCCATTAGACT
>191514 NS=41 contig=separate
TCGTGTCTTCCTTCGATTGCATCATTAGTACCCTAAGTAGCCTTCCTATGTCTATCATTGGCAAAGTAGTCTCCACACATATCCACAAAGAGGTTTTTCTAACAAGCTCATCAAATACAATCATTCTCTAGCTCAACAAANNNNNNNNNNGAGTGAGTGCATAATTGGAGCCTTTATCTTCTCATTGCCGACTACTCATTCTCTCACCTTATATGACCTTATAAAAGGCAGCATGTCCAGATTCTTCACATTTCTTTTGCTAGTGACTGAAATGTTTTTCTTTTCCACCAGACT
>191515 NS=127 contig=overlapped:26
GCATGGGGCTGAGTTCATATTTCCAACACCCATATAAAATGTCTGTCACAGTGATATGCTGCTGAGAACCCAGGAGTCCAGAAGCAGAGACAGCAGGACTCTTGAGGTTTTGCTGGCTAGCCAGCCAAGCTGAGCTGGTAAGGTATAGGTTCAGTAAGAGACGCTGTGTCCAAAGCAAGATGGGAAATGAGCAAAGACACCTGATGTCAATCTCTGTTGTAATGCACCTGTACAAACAAATTCGAAACACACACGACT
>191516 NS=131 contig=overlapped:29
GGATGAAGCCAGTAGAGAGTATTTCTCCACGATCTCTGCTTCAGTTCCTGCCTCCAGGTTCCTGCCTTGAGGTCCTGCCCTAATTTCTCTCCACAGCAGACTATGAACTGTATGCTGAAGGAAACCTTTTACTTCCCAAGTTGGTTTTGGTTTCTGTCACAGCAACAGAAACGTGAAGACAGCAACTCCATGTGCTGCTGCTGCTACTGCAACAACCACTGTCACTCACATACAAACACGTGCACGCACACGACT
>191517 NS=129 contig=overlapped:97
TGGTGTGGGTGGAAAGATACCAACATAAAAGTTGGAAAATAGAGAGCCCTCCTACGCATGTGCTGCTTTTTAGGCCTCCTGTCCCCACGGCCAGAAGCGATCACTCTCTATTCTCCAGGTCAGGGCTCTCAAGACCGTATGCTCCCTCGCCGATACCGGAGCCAGCAACCCCGGACAGGCACAGGACT
>191518 NS=65 contig=overlapped:63
GGGTGCTGGGAATTGAACTCAGGACCTCTGGAAGAACAGCCAGCGCTCTGAACCTCTGAGCCACCTCTCCAGCCACAGAACTAGTTGTTATTTTGAGCAGTGATGTAATGTTGAAACTCATTCGTTCATTTGTTCATCAATGTTAGCTAATATGTGCCAGGAAGCGTGGGCAGCAGAAGGAGCCCTGAGTGAATGTGCGCTGTCGCTATGAACATGGGACT
>191519 NS=116 contig=overlapped:101
ATATGCTAAGTGAAATAAAATTCCAAGAGATTGCCTAACCCCAGGCTTACCAAGGCAAGCAGGGAATTTCTTCAGGAGCAGCTTCACCCCAGATCCAACCCCAGGGCAGCACTCGGGACAATGCATGCCTGTCATTTAATTGTCTTTGTTTACCAGGAGTTCAACACGCTGAGCCATAGGACT
>191520 NS=49 contig=overlapped:96
TCATGACGTGATAGCTGGCTTTCCCCGCACCCCAAGCCCATGATCCAGGACAACACACAGCGGAAGCACAGTATTTCTCATGGCCCCTCCCTCAGAAGTCTCTGTTCTTTCGGCAGGATCTGATAACCACCCAGCTGAAGCCTGGTCATTATTGGAAAATGACACGCAAGAGTCTGACGCACCCGACT
>191521 NS=63 contig=overlapped:91
TAGTGCTATTCCAACAGAAAGAAATCAGAACATAGTGGAGAAATACTGGATCAAAGCAAAACCAAAACCCGGCAGGGCAAAATGTAAATTCTGTAGTTCTATACCTGATGCCAAAGGGCTTAGAGGGCTCTGCCCGTCCATTTTAGCTGCTTACATCATACTTCGCTCTCTAAGTTAGGGTTACCATTGGACT
>191522 NS=109 contig=overlapped:43
TCATGCTATCTGTCTCCTTAGCTCAGCTGCTAACTGCTCTAAAGGTCTCACCCCCTATGCTTTGAGCCTCTTTGCTGTCCTTGCCTGCACAGGAAGCTTTCAAAAGCCCATTCGAGGAGGGTGAGCACCAGAGCTGTCTGCCTCTGAGGCTGCGCACCATTTCTGTTTCTCTAGTTGCTTACTGGGCGACTAAGAGGGATTTGCCTTGGATCTAAAGTGAGTTTGAAGGAGACACGGGACT
>191523 NS=116 contig=overlapped:112
CTATGCAAACCAGTCTGCTGTCACCATCACATCACACTGGGGGAAGCTCTGGTTCCAGACTTTAAAGGACTAAGCAGGATCCCAGTCTCCACTGAGCTCACTCAGAGGAAGGATTCAGACTCACTGCACGAAGAGCCTGACCATCCTGTCTTCCCCTTTTCCTCATGGGACT
>191524 NS=54 contig=overlapped:100
TTGTGTGGCTAGCACATTTTTGATCAAGCCATCTCCCAGACCATGTTTCGTTTCCATTGCACATATTCATCCTGGATTTACGTGTTATTTTGTTTCTTTGGCCGGGGTTGCTTGCCTAAAGTTTAGAGAATCCCCTTTCAGTGTGAAATTCATCATTGGGGGTATGAGGCACTCACATAAGACT
>191525 NS=104 contig=overlapped:87
CTGTGACAAAGCCAACATTAGCGCTGAGTTAACAGAACTGCCTACTTCTAAGCACAAGGGCTCTGCCTGTGTCCACACGTCTTATTTGGTCAATCAACAGATTAGTTCCTATTTAGAAGGAACGCTAAGTGGACCTTCTGGACTGTCCTGTCCTCTCCTTTTTGTAACTGCTTCTGGCTATGCAAATGCACCGGACT
>191526 NS=130 contig=overlapped:92
CAGTGTGCTGCTGTGGCCGTAGGGTCACTATGGGACACCTCACCCACACTGCGCTCTATGGGCCTGGTTTGCAGTGTCTTGCCCAGCTCTGGTCCAAACAAGAGGACTGTGTTCTAGCAGACAGGACATTCTTAACATGCTTTTGTAAATGTTGTTTTGAGCTTAATTTGATAGTATTATTATCATTGGACT
>191527 NS=96 contig=overlapped:97
CAATGTGCCAGTATGTGGTGATCAGATGGGAGAGAAAGAAAGTGGAGCAACTCGAGCATAATGAAGACAGTCGGAACTGGAGACTTGAAGGTAGAGAGGAGTAGCCTGTTGTGGGTGGCCAGCTCTGCCACTTGGAGAGATCTCAGCCTGAGCTGTGCCTGAGGGCCTTGACTGAGTCCATGGGACT
>191528 NS=128 contig=overlapped:85
CCATGCTGACTGGACTCAGCAAAGCCTCGTCTGTGATACTGGCCTTACTGCAAGCCACCTGCCCGTTCTAATGACCTGTTCTCATGTTTGTCTCTGAGTTCTGACACACGTGAATACACATGCTCCCACGTGAATACACACACTCCCAGGTCCACAGTGCACTGGCATTTCCCTGCCCACTCTGACTGGGCATGGGACT
>191529 NS=103 contig=overlapped:116
TGATGATTGTATGGGGACAGTGAGGCCAAAGGAGGAATCTAGGATGGCCCGTAAACGTCTGAGTGGATCAGGTGAAGGCCTGATCTTGCTGTTCGTCAGGATAAGGAAGACAGAATTGGAAATGTGTTGATTTTGGGGATGTGTAAATGTTTGAGGGGCCATGGGACT
>191530 NS=66 contig=overlapped:68
GCATGATTTGTGTCTTCTGTTTGTGTGACTGATCTTGTCTCCCTCTGTCCACCACTTCCTATGCCTCTGAGGTGAACCTTGTCAGGCGCAGCAGAAACACTTCTCCAGCCTTTGCCTCCTGCCAGGTACTGTGCTTTGTGTTTAGTTGAATCAAAGCTGAAGGAGACACCCTTGTCTGGAGCTGGGGGAGGGATACAGGGTAAGGTTCATGCGACT
>191531 NS=131 contig=overlapped:96
CGATGCTTCCATCGGCACTGTCAATTTGACTGGAAATCAGTGCTGAGAGTGTTTCCAGAGGAAGGAAGGCTCAGCCTGAGAGTGGCCGCTACCATTCAATGGGCCGGGAGCCTGGAGAGAGTAAAACAGAACAAGGGGGAAAGCTACGCCTGTGCTCTCCCTTCTCTGTTTCCAGATCCACACACGAC
>191532 NS=78 contig=separate
CAGTGCATGGAGTGGGGATCTGCCACAGTGGTAGCAAGGCACACTGGGATAAAGAAGAAAGAGGGAAGGTAGGGAGGGCACGAAGAAAGCCCTTCCTGGAAAGAAGAAAGAAGACATTTCTGATCCATCTAGGGAGATGTNNNNNNNNNNAATTAGAGCCAGTAGCTTCAAAACACTGGGTGATTTCACAAAGTGACTCAACCTTTCCGAGCCTCAGGTTCTCTTCCTCTGGGAAGGAAGAACCAAGAAACTGATTTCATCTAGATAAGCCCAGCCAGATGTGGTCATGTGACT
>191533 NS=110 contig=overlapped:74
TTGTGGGCAAGTTGTGCTAAGACAGCAAGATTAAGAAGAAAAGAGAACACAAGCCATGTGTACTCAGGAAACAGAGAAAACAGCACTGTTTTCCAGCAACAGGGCTGTTCTGGCAAGGTGTCACATCTGAAGACCTTCGAGGTCTATGTGATCTGGCCGAAATGCAGACACAATCTGAATTATAGTATGATCTGGTTGGAACACAGGACT
>191534 NS=124 contig=overlapped:6
GGGTGACAGTGATGCCAATACTGCCAATCTATAGAACACACTCAGAGATACAGAGTGACACAACCTGCATGGGTAACGGAACTCTGCAGAAGCATGAGGACCTGACTAAGGCCCTTGGAATCCTGGGATACTAGGATGTTTTACTAAAATGGCTCAGCAGTTAAGAACAGTGGCTGCTCTTCCAGAGGACCTGAGTCCATTTCCCAGAACTCACAATGCAGCTTACAACCATCTGTTTAACTCCCATTCCAAAAGATCTGGAACCCTCACACAGGACT
>191535 NS=86 contig=overlapped:98
GGATGATGTTACGAAACAACCATCTAACTGAGTCTCACAGGCTTATTTCAAGCCCCGTGATTTTATTTTTATTGATCTTGCTCAAAAGGAAGATGACTTTTATGCGGGGCGGGGCCGGTAACTCAGTTGGTGAAGTGCTTGCTCTGCAGGCCTGGGGAGCTGAGTTCAGATCCTTAGCACCTGACT
>191536 NS=65 contig=overlapped:102
TTGTGGAGAACAAGAGCTATTCTCCTTCCCAGCTCCTGCTCTAGAGTCTAGAGTGGTGCTGTTTAGTAGAGGAGATATCATCCGGCTTTGGCTACTTTAACTTCAAATCCAAATCTTCAGCCATACTAACTGCATTTCAGATACAAAAGGGCAGCAGTGTGACTGGAGGTTGCCATATGACT
>191537 NS=102 contig=overlapped:109
AAGTGACTCCAAACCCAGCTTTTAAGTGAGGTTATACCTGAAACCCCAGGCAGAGAACTCTTTGTAAAGTATGTTCAAGTCTGTGTGCTGAGCCAGACAGATCTTCTCTTTTTGTAGCACCCAGTAGGGTAGCACTGAGTGTGGTAATGTGTTTATCTTATTAAATCATTGGACT
>191538 NS=96 contig=separate
TAATGTCTTATCTATCTCATGATGTTTTATTTCACCATTTTCACTGTCACTTTTTTCTTCAGCTTAGCTGTAATAATTCAGTTTAGCTCTCAATGTGATCTTTCATCTCATTTGCTTCTTCAGAACCTCGGACCATTTTCNNNNNNNNNNTTTCAAGCCATTAAGTCCTTACATGTTTTTAGTGGGTCTCAAAGGATATCTCATTAAATGTTCAGATCCCGACTCTTATACACAGAGTATCTTTAAGAAGCATGTGTAGCCATGAAGACTGGTTTTAGAATGTGTCACTTGACT
>191539 NS=114 contig=overlapped:46
GTGTGTGGCCCCTCTGTAAGAAAGCAGAGCATGGGTCTCAGACTGTGGAGGGAGGAAGATGCAGGGTGCGGGGAGGTGATGAAGAACAGGCAGATGTAAGAGGAGAGGTTCTGGCAGCCTGTTACCCACTAGGCTGGCCATGGCTAACAACGATGAACTACACGGTTCAAAATAAGGAAGAGAATATCACCTGTGAGGTGATGGGCATGCTAATTATTCTGACTGTATCATGGGACT
>191540 NS=82 contig=overlapped:76
ATGTGCAGACGCTGAGCACAGCGGGTGTGACCGTGCAGTGGACAGGGGGACCCCTGGAGCTGCTCTGGCAAACGGGTGAGTTCTGGATCGTGTGAGACCTCACGTCAAAACTAGTGTGGATAATGATAGAGGAAGACTCCTGACGTCCACCTCTGGCCTCCACACAACCTACACAAACGGGCACTTGCAACCCCCCCCACATCTGACT
>191541 NS=28 contig=overlapped:113
GGGTGAGGTCATCCTCAGGCAATATTTCTCAGGTACCGTCTACCTCGTTTCCTGTGACAGGGTCTCTCTCTCTGTCCTGAAGTCACTCTAAGTAGACAAGACTGGCTGGCCAGTGAACCCAAGCATTTTGCCTGCCTCCACCATCTATCTGAGCCTTGGGATCACAAGACT
>191542 NS=104 contig=separate
AAATGATTAAAATCCCCAAACATTAGGAATGAGAGATTGTAACAGTAAGCAGGGAGACTCTAAGCATCTGTTTACAATCCTTAGTTTCTCAGACCAGAGAAGAAAAGCAATTGTAGTAGCAGCTTCTGTGGACTGAACGCNNNNNNNNNNCCTCATTTAATATTTTTACACATTTACTCATTTAACCATTGCAGCCTGCAGTTCCTGCCTTCATCATGGAGAAAGGGAACTCAGAGGATGAGTGGGCCCCCTCTAAGGCAGCTTCTAGACATAGAGTGCCATAGACATAGGACT
>191543 NS=91 contig=separate
TTATGTGATATACTTAACAGCATTCCTAAGGAATGAAAATCTCTAGGTTTGGAATGTGATTATGTCACCTCTATTTTCAGATGATTTTATTGGGGGTGGGGTTGAAACAGCTTCTCAAACTCTAGCGCAGACTTGTACAGNNNNNNNNNNTGAGATTGTAACATTCTTTCTGCCTAGGCTCACTTAGTGCTTAGATTAGAGGCATGAGTCACCAAGCCCAGCCTGAAATCTTTGGACATTGTGTTGCTTTGTTCTCTAGATTTACCTCTAGTCAGATTCTCCTAGCACAGGACT
>191544 NS=126 contig=overlapped:98
AGGTGACGGAGGCAGGCAGAACAGCTGAAGCCAGGAACCAGTGTGTGGGAGGCAAGAAACGTCCTGCCTGCTGGACCCTGGGTTGCTCTGCTCTCGTACCAGGTGGCCCGATGGCTGACCTAACTGGCCTCCCGGAGCTGCGCTGTCACCACAGGTAGAGCACGCAGCAGCACGCGTCACTGGACT
>191545 NS=114 contig=overlapped:6
AGATGAGTACACAGCACTCTTGCTGGCAGCGGGCCAGAACAGACCCTTTGTTGGCATAGTGCCATGGAGCATTTTATACACCGAGCATCCCCAGGGGGATGCTGGTCCAGGTCTACCCTCCAGCCCTTGCCCACTCTGGAGTTCAGTCAGGACTAAAAGTAAACCTACCATCCTCTGCATTCTATCGAAGTGTTCTATGGAAGGACACCACTCCATAACGGTTACAGTACTGTCCAAAGACGCTTTTCAGAAGCACACTGCAACCCCAGCACTGGACT
>191546 NS=100 contig=separate
GTGTGTCCTCACATGATAGAAAAGGCATGACAGCTCTCTGGGCATCCTTCCAAAGTGGACAAATTCCATTGAGCAGACCTCCACTCTGACGACCTAACCACTTCCCAAAGGAAAACCCCACCCAATTCCATTGCATCAGTNNNNNNNNNNTCAAAGCATGGGACACAAGCATTTTTAACAACTCAGATGAGTATTCTCTGAAATCTCTCCCACGCTTCTGACTCATGCCTTCGATCTGGTTGCATTTGTGGGGAAATTATTCTGAGTAAAGAAGGAAGCTTGTTTCATCGGACT
>191547 NS=38 contig=overlapped:81
TTGTGCAGCAAGCACTTTTTCCTACTAAAGTATCTTCCCAGCTCTTCTTATCTTAAAAACTGATCATGTCTGAACATGATCAGTTCATGGCCTAACACTTCACATAGACATACATGCAGGCAAAACACCAATGCACACAAAATAAAATTTTTAAAAAAGTCAATCCTACGATTTCCAGTCTTTGGGGGGAAATGCACATGACT
>191548 NS=119 contig=overlapped:118
GCATGTGTGTATCTGTATGCTTGTGTGCATGTATGTTACTAGAGTTTGAGCACAGGGCTTTCTTTACATGTGCTCGGTATATACTCTCCCCGTGATCTGTAGCCCCTGATCGCATAGAGTTTTAAATGTGAAGGCATGTAACTGCAATGTTCACATTCACAGGACT
>191549 NS=40 contig=overlapped:123
GAGTGTATGCGTGCCAGCTAGCACGGCCTATACAGATGTTCCTGTTCCTCTGTCCTTGCAGTATTGCCCAGGAAACCGGGAGATCTATACACTTGAAGAATTAAGTAAAGTATATTTAAGGCTGAGCCAAGTTTCACACAGAGAACTTTAGGCACTGTGGTGAACCGGAAGCTCCGTGGGTCTGGAGGTTATGGTTTCCACTGCGAAACACCTGAC
>191550 NS=120 contig=overlapped:93
AAATGCCTCTGCCACCAGCCTGAGGGCAGCTGTGCTTCCCGCCGTGAAGATCACAGTGTAGTCCTCTGGGGTAGTGTGAAAGTGAGTCAGGATCCTGGAAGGAAGCACAGTGTCACAGCGGAGTCTCTGCTCCATGGTGAATGTACTCAGTAGAGCATCTCTACCTGCCAGGGACACTTAGCCACAGGACT
>191551 NS=38 contig=overlapped:126
CTATGGAGAGTCAGTGGGGACTCCAACAGGAACAGTCCGAGGCCATGCGAGGTCACATCACAGCCCCACCCTCGGCTACTTATCTTGGTTGCCCAACATTGTGCTATATAGGTCTGATATCAGCCCTGCTGAGCTCCGGTTGATTTTCTCATTTGACT
>191552 NS=32 contig=overlapped:42
TAGTGGAGTCATATCTCGAACGCAGATCTCACTTTTGATTGATAAATTCAGGAATATTTTTCCAGCATGAAAGAGATGCCTACAGGAATGGACTCAGATGGTTGGCCGGGGAGAAGAAGAGAAGATTCTTTCCCAGTCATGACCCCTCCCGTTGGCCCTGCAGAGTTTGCGGGGGTGTTTCAGAGCTGGGTCTTCATGTGGTTGTCCAGGGAGGTTGACAGCGGAATCCAGGACACAGGACT
>191553 NS=116 contig=separate
CAGTGAGTGCTTGAGAGAGTGAGTCTTGCTAGACTGTGTCTCCATTTTTTAGGATTTGTTAGGGCTATCAACAAGGCTTAGTCATTGTGACACATATTCATAACACCCTTTAGAATGGATCTTGTTATTCAGAACATAATNNNNNNNNNNGAATGTGTGTGTGTCTGAGTGTTTTCTTTGTGTGTGTGTTTATGTGTGTGTATATGTGTCTGTTTGTGTGTGTGTATGCGCACGGGCACACTGAGTTTTTACCTTTCCATCTTGACAAACTCTCTTGTTTGACTGCATAGGACT
>191554 NS=128 contig=overlapped:93
ATATGCAATCAGATGACAGTAGAAAGAGTTTTATTTATCTCAGCTGGATTGCATCAAGGCCTATTAATCTACTGATGTGACATGGTCTCATCCTTCATTACAACAGCCAAGAATTTGTTTCTTGCTGGTGGCAGGGTTGAATGAGAACATTGAAACTTGCAAAGCCTTTCAGTGCCTCTACTCACAGGACT
>191555 NS=85 contig=overlapped:67
CGGTGGAAAAGTGTGACAGAAAGCTGCCGTGGTGGTGGCAGGAGCAGAAGCCAAGGGCTCACATTTTCAAAAGCAAGATGCAGGCATAAGCAGAGAGCCCGAAGGGAGTAGGGCAGTCCTTAAGCTCTCCAAGCCACTCGTGACATACCTCCTCCATCAAGGTTCCCTCCTAAGCCTCCCCAAACAGTAGCACTGGGGACCATGTGTTCATATGACT
>191556 NS=101 contig=overlapped:97
GTGTGCATAGGTGAATGCCAGAAGACAACCCCAGGTGTCGTTTTTCAGGCACTATGTACCTTGTTTTGAGGCAGAATTTCTCACCAGCCTGGAACCCATCAAAGAGAACAGGTGGCTGGGCCAGCGAGCCTCAGGGAGCCACCAGGCTCTGCCTGCATGGTACTGGGACTGCAAGTGTGCACCAGACT
>191557 NS=51 contig=overlapped:58
TAGTGCGAGTCTGTATCCATAGCTGCATTCCAGCAGCTAAATAGGAGGCAGTGATGAAGAATTCTTAGGAAGCACATGGAACAGCTTTCCTGGAAAAGCCATCACACTGGCTAAGACCAGGAATGAACCTGCCTCAGACAAAACATAGGGTGAGGCCCAGTCCATGAGTTTTCCTGTGACTTCCACATGCCAACCATGGCCTTAGTGTAACCTCTCACATGAGACT
>191558 NS=125 contig=overlapped:5
GTGTGTGTATGTGTGTGTGCGTGTGCCTGTGCCTGTGTGTGTCTCCAGGCACAGTAGCCTGTAATCCAGCACTTGACAGGTTGTGGCTTCTTTGGATTTTTGTTGTTTTTAAGAAGGGTGTATGTGGCTTAGCACTTGCTGCTCTTCTGAAGGATCCTTGTTCTGTTTCCAGCACCCATACCAGGTTGCTCACAACTGCGTGGAACTCCAGTTCCGAGGGGTCTGAGACCCGTTCTGGCCTTCAAAGGCAATTACTTGCATATCCATTGCACATACGACT
>191559 NS=104 contig=overlapped:93
AGATGAAGTAAGGCTGACCCATGCCTGGCATAGACAGGAAGTGCCCCTGAGGATGAGGGAGTGTGACGCTAACTCCTCAGAGTACCCCACCCCCACTCAGTCCTTCTCATCACCCAGTGGCCTGAAATCTGCTCAGCAGCTCAGACTACACTTCCAGACTTGGGCCTTAGAAGCACCTAGTCCACGGGACT
>191560 NS=83 contig=overlapped:72
GCGTGGTTCAGCCGCTCTCCACAGTGTAAACATCACTTTGTTCATCGAACTGGCATTGTGAACTGCAGCCCAGCACTCTGCGTATTTTTTTTTGCCCACACAACTCTACCTGAAAATACTCGTTGCCGTGGTCATTGGTCTGACTAAGGGCCTCTGGTCTCTGACGCATCGTGAATACCACACCATCGCTGAGGCTTCTTTGATCACAGGACT
>191561 NS=94 contig=overlapped:113
ATGTGAGGGTTACCTTTGTTTGAACTTGCCAAGCTCTCACATATAAATTTTCTGACCCCTGAGGGGAGAGATTTGGTGGAGACATCCCATTCAAGACCCACAGAGAAGAGCAGCCCCCAGAGTGGCAGCATGGCTGGGTTCTAGTGAGGGCTCTTTTTGGGTCACAGGACT
>191562 NS=70 contig=separate
CGGTGTCTCTCCTCCCTTTGTGTCCTTCAGTTCACTGTGTGCTGGCCTGTGAGCCAGCACAGGAGCAGTGACCCTTCTCAGTCATCCATTACCCAGTGATTGCTTGCCCAGGCTGAAGTTGTGCAGGGTCAATACAGAACCCCTAATGGCTTCTGTGGCTTCCGGTCCATCGGGTACCACGTGTCGTGCATGTAAGCAGGTACTCCTGGTTGTCTACTCTATTCCCAACACCCCTTTTCCTCTGGGCTCAGTACAAGGCTAAGTGTCTACCCACGTCCATCCTTCCACATCAGACT
>191563 NS=106 contig=overlapped:35
GGGTGAGGTGCTGGATCAGGGGAGGGTCCTGGGAGGAGAGGGCACCAGTCTTAGCCAACAGTCCCCACCAAAGTCTTGGGAAGCAAGCCTGTGCTTGATGACGGGCACACCTAGGAGCAGTCTTGGGTCCTTGACGCCTGCTGCCAAGCACTAATAGTCAGCACACACATAGGCTCAGACCCCGTTTCCAGGTGAATGGCTTCAGGCCCTCCCTGCTCTGCATCCCCTCAGCCCTCTGGTCACCTGACT
>191564 NS=116 contig=overlapped:97
ATGTGCTTGGTATCCAGGCAGTGTTGACGCCAGCATGACAGACATAGCAAAGTGAGCACACAGTCACGGCTGGTTATATTGTGATTGCATCGCTCTAGCTGCTGTCTGTGTGTTGTTGGCATTCCTCATGACTTTGGTGACTATTTGGTACGTAGTATGCCTAACGGTTCAGTGCTGCCATCCGACT
>191565 NS=86 contig=separate
TCATGCATGCAGGCAGAACACCAGTATACATAAAGGAAAAATAAACCCGGGAGCTTGTCCAGCACTCACAGCAGTCCTGCTGCATCAGCCTCCTCAGTGCACTGATACAAGCCTGAATCACCACACTCACTCATACTGTCCTCTTTAACNTTCCTTTTTCTTTCTGGAGAAGTGGTCTGTGATTGCAGAGGACCTGGAATCAATAGCTAGTACCAGTGTTGAACAGCTCACAAACAGCCTGTGGTTCCAGCTCCAGGGGAACCCAGCACCTCTGGTCTTTAAAAGCACCCGACT
>191566 NS=69 contig=overlapped:71
CTGTGGAGCACTGGAAGTTCAGTTCCCATACATGTTTCCAGTGTCTAATGTTCTCAGGCAGAAGTGAGGAGAGCTGTTTGCAGTAGTATTTAAATTGGAAGGTGCATGCTCTTCTTTCACCAGAACCCTGACCATTTCCCTGTCAATAATTCAAGTCTTGGCTACTGTTCTACAGTCTATGTCAGGCTTGCCTACTCCAGCTCTCATATGACT
>191567 NS=96 contig=overlapped:66
GAGTGCAGTGATCATGGAGCAATCAAGAGTGTTGGATCCCCTGGAACTGGAGCTGCAGGTCATTGTGAGCCACTCAATGCAGGTGCTGGGAACTGACCTCACATCTCTGGAAGATCAGGATGAACTCAACCATTGAGTCATCTCTCCAGCCCAAATAGTAGTATTTCTCTACATGCAATTATAGAATTCTGCCCATGAGGGAAGAAAAGCATATGACT
>191568 NS=124 contig=overlapped:14
GCGTGTACTGTGGGCTGTCCGATGCATTGCCCCGTAGTGTTCGATGTGTGTCTGGCCCATTCTTCTGTCTAGGAGAGAAAATGGGGAGGTGTGCGGTCTCAGCTCACCACAGTTGGCTCTGCCGGTGTGTTTCTCCCGTGCAGAGCCAGGTGTGGACTTGCTGGTGCCAGGCCACCTCGGGAGGGCTTAGAGCAGACGCTGTCAAATTGTTCTCCCCCGCACTCCAGCCTGCATCCCGGAGATTACCCGCCCTCATGCCCTCACTGGACT
>191569 NS=116 contig=overlapped:102
TGGTGGGAGTCTGGAGGCAGGTCTGAGCCCCGAAATCCATTGTGTAGGAGACTAGGAGCAATGTGGTCTTTCTCTGCTTCAAATGACTCTTGGCGGCTGGTGTTCTTGACAATGACACTCACAGCCGGCACATCTGGGGCTGATCCTGAGTGAGACAAGGACACATTCTCATCCATACGACT
>191570 NS=49 contig=overlapped:98
GGGTGCTTAGAGGGCACTGGGCTGTTCACTGGATGACTTAAATACTTTTGTGTCTCAGGGAGCCTGACAGAATGTGGGGTGCTGACGACTGCTAGGCTGGGGGCACAAATCTGTACCACTAAAGTTTCTCACCTTTCAGAGATTCACCCAAACAGTGACAGTAGAGACATTCAATATCACTGGACT
>191571 NS=127 contig=separate
TTATGGAGCAGAATAATATCATTGGAAGTGAATTCAAATCAATTTAGAATTTGTACTGTACACCCTAGGAGAGTCACCAAAGACTTTAAAAAAGGAGTTGAAATTTTAACTCAGCATAGCAGATAAAAACAAAATTATAANNNNNNNNNNAAAGCCAATAAAGGCAGACCAAAAAAGAAAGAAAGGAAAGGAAAAGGAAGAAAGAAAAGAGTTAAAAAGGACAAATGTAAAGATAGGAAACAAGTAGGAAGAAGCCTGATTTTTAAACGTGTCAAATGATAATAACATGAGACT
>191572 NS=124 contig=overlapped:90
TGGTGCATGCTTGCCCTCCAGTGCGGGGAAGGTAGAAACCAAAACATCCGTGAGGTTATCTGACCAGCCAGCCTAGGCAAACAAGCATGGTCCAGGACCGTGAGAGAGCCTGTCTCAAAAAAACATGGGGGTAACTCCTGGAGCAACAGCTGAAGGTGTGAGCACATGCTCCTGCAACCACCCTACACGGGACT
>191573 NS=120 contig=overlapped:89
ATATGAAAAGCCAGGCATGGTCACTGAGTGCCTTCAATCCTAGAAGTTGTGGGATGGGGACAGAGATCCCAGGAGCCAGGCCAGCCAGCCTAGCTGAACTAGTGAGCTTTCCAGTTCAGTGAGAGACCCAGAGGAAGATACCCAATGCTTTCCTGGCCTTTGCATGCTATACACAGTATAGACAGACATCTGACT
>191574 NS=88 contig=overlapped:10
CTGTGGCCATCTTCAGTAGTTTCAGCACTAGGGCAGGAGCCAAATGTCAGCAGGGCCAAGCTGACCCAACAGCCCAGGGGACCCTGGAAACCAGTCCCCTTTACTTTCAATCTACAGACCAGGCTTCCCCCTGGCTGCAGATGTCCCAGGCATCTGCTAAGGATGGAGTCTGACTGTAGCCCATCCCACTGGGTCTGGGGCCTAGACAGCCTAGGCGGACCCTGGACAGGGCACAGAGAGGCCACCTACCACGGGCGATGCGAAGCACACGACT
>191575 NS=81 contig=overlapped:46
CCATGCCTCAGTGGGACACACAAGAGCTTTAACTGTCTGTGCCATCCATACCTTTTCCTGTGCAGGCTTGAGAACATTCTCATTCAGGCTGTGGCCCAACTCCGAGGCCTGTGGAAAGAGGTACCGTGTAGGCCTTACATATAGCAGCATTAGTTGCTAGTCAGTAAGCAAAGGGCAGCATAAGCTTTGCCAACAGAAAGGAGGGCAGTGAGATATGGATACACATGGTCACAGGACT
>191576 NS=66 contig=separate
GAATGCTAGCTTTGACTTTTTAGGTGAACATGCTTAAACTGGAGTACACACAGAAGTTAGGTAAGTAGCGTGGGCATAATAGAGTTCAAGGCAAGGGAATAAAATGCAGGTGTTGCAAAGGAAGAAAGGAAAAATTAAACNNNNNNNNNNTAAACAGGAAAGGTGAAATCAATTGGGAGAGCAGAAAGGACAGTTTGGAGTAGGGAGTGTGAGTGGAATAACTATTTTTAAAAGCCTTTGAAAAAAGTCATACAGAAACATACTACTGGAAGAACTTCCTAGAATCATATGACT
>191577 NS=125 contig=separate
GCATGCTTACAAGATTTTAGAACTGTGGAAGATTACCTGAAGGTATGAAGACTACAGGTCCGTACCATTTGTTTCTTTATGCTCTATGACAAAAATATCTGGTGTTTTCAGCAATCATGCCTTACTATCAAGCTCCAGAGAGCAACCNNNCAGGGCATTAGCAACAAACTGTAATGTTTTGTGGTAAAATATACTTATGGAAAATTGAACTTGATTTTCTTATCTAGCTTATGATTTTGTTAGCAAATTTCTTTAAACAGTGCAATTTGTTGTTGACTTATAAATCATCTGACT
>191578 NS=96 contig=overlapped:9
TGGTGCGAAAACAGGAAGATCCCTAGAACCTGCTGGACAGCTGGTCTATCTTAATTGGTCGAGTTGTAGGCCAATGAGACCATATCTCAAGAAGGGGCAGTTAAGTGTAGTCTTCACCCCTCATCAAGGAAAATTCTCTTTTCAACAGACAAAAACCACTACAGAAAACCACAGCCAAACAAAATGCAGAGTTGTCGGCCCAGAGGTTAAGAGGTTAAGGTTAAGTTGTTGGCTGTTCTTCCTGAGGACCTGGGTTCAATTCCCAACACCAGACT
>191579 NS=116 contig=overlapped:92
ACATGGAGTCTATGCAGGCATTCTTACACAAGTGTTTATGGATATTAGCAAATGATGTCAAGAGAAATGAAGAAAATGCAGTTTTTCAGTAATTAATGCTGGAAAAATGATATTACACAGAAAATGGAAACTGAACCTTTATCACACATGCATATTGCAAAACCATGATGGAAGAATGGGTTTCATTGGACT
>191580 NS=69 contig=overlapped:78
ACATGTTAAACAGGGAGTAACACCACCAAGTTTTCCTAGTTCATATCTGAACCCAAGAAGAACTGCTGGCCATCACTTAATGTCTGAGGACTCAGAACATTGATTTATAACAACAAACAGTCCTGCAGGGCTGGAGAGTTGGCCCACTCAGTAAGAGCACTTTTTGCTCCTGCAGAGGGATTGGGTTTAATTACCAGCACCGGACT
>191581 NS=99 contig=overlapped:77
AGATGAAAGCCAGCATTCCTCTCAGACTCATGAAGCTGATTCCCATCTGTCAAAAGGAGTCAATTCACTTACCTCTACAAAAGGGACATATGTCTCTCTGATTAGCATACACCTTTGGTGGCTATCAGCATCCCAAGTTCTACCCTGGCCTCCAGGATCCCTCAGTCCCTACTCACAAGAGCTTGGTACATATTTCAACATACGACT
>191582 NS=107 contig=separate
TTATGTTTACATGTATGTTGGGTCTCTCCCTGAACCTGAGGCTTGCATTTTCCTGCCTAGGCTGGAAGCCAGCAAGCTCCAGTGGTCCTGTCTTTGCCACCTTTAGATCTGGAATTACAGGCCTGTAGAGGATGCCCAGCNNNNNNNNNNCCAGCTTGTGACGTGGGAGCCGATATCTGCATCCTGGCCCTCATGATTGCTCGGTAAGTGCTCTTAAATATCTGAACATCTCTCTAGGCCCAGGTGGGTCTTGACTTGACTGATGTTCTGTTATAGGAACTCCTTCACGGGACT
>191583 NS=89 contig=overlapped:108
ACATGGCAGTTTACAACTGACTGTAATCCAGCTCCAAGTGACTTGACACACTTACACAGACATATATGCAGGCAAAACACCAATTCACATAAAACAAATAAATCATTTTTAAAAAGAGAACTACATCAGTAAGCTCTAGTGTTCTTCAAAAGACACCATCTCCATCACACGCGACT
>191584 NS=26 contig=overlapped:108
CGGTGGCGACAGTAAACCCTTAGTAAGTGTTGCTTGCTTGTAAAATTATGTGAATTGTGACAATAGTGTCTGTGCAAAGACAAAGGGTTTCTTAATTCTTTGGGTCGCAAGTCAAGAACCTACTTGCTGTTCTGGCATTTCCACTTTGACTGGCCTTTAAATATCATCATGTGACT
>191585 NS=130 contig=overlapped:34
TTATGCAATGCATGGTGCCACTCGGGTTCCCCACCTGCTCCCGTCCCGGGCCAACTGGGCCAGGGGAGCTGCTACAAAGAACCTTTGGTGAATGACCAGGGGCGGAAAGTCAGTACCAGGCCTCTATAAGTGGAGCAGGCCATTTACCCTGACTGGGCTGGGCCTTGAGTGGACCTTTTGCAAACTGAATGCAGTCTGTTTTCCTGGGGCCTTGAGAAGTGCTGTGAGGATGATAATAAGGCATGGGACT
>191586 NS=74 contig=overlapped:19
CTGTGTCAAACCGAGGAATACTTTTCTCACCTATCAATGCACAAATCACCTTTGAGCAGTAAAAATGTGCAGTACCTACATGTGTTCTTGTCATTTTCTTCTTTGCCTAATACTTTATTTCTTCTCTGTTCTTATTTCAATTTGTATTTACGAGTGAGTGGAGAAATGTAAGCCATACAAAATGTATTTTATCTGATGAACGAGGACAAATTATGTTATCCTTCAGCCATACAAGGGTAATGAAACTAGGCTAATCCATTGGACT
>191587 NS=92 contig=overlapped:68
TCATGTGCGTGTAGCCGATCTCCTGCAGCATAAGCAGGAGAAGGAGGGTAAGTGCGACCATTTTTTCCTTTGCAGCTAAGTAGTGATAGGTGCAAAACAGATACAACAACCCCACAATGCAGCAGGGAGAGTGGCAGGATCTGGCATCCCTCAAGTTCAGTTCACGCAGGCAAAGGGTGTTCCAGGCTTAGGAAGCAAACCCAGAGCGTCCAGCACTGGACT
>191588 NS=131 contig=overlapped:25
CAATGAGTCATTGGTCTGGTTCGAGGTCTCTGGCTTGTGTTCCACTGTCAATACTGTATCCTCACCAGGACTCCATTCAGATATCCTGTTGTTGCCCTGTGTCATGGAGATCCTGAATTTTTGTATCTATGTGACCCTCCCCTTAAGGTGCCCCATCAGTTAACAGCTGGGATAGATGTTGAGGTGAGCCAACTTACAGCCCTGAATCTGGACCTCGTTGGTAGCTGAGTTAGTCAGCCTGCCAGACCTCTCATGCGACT
>191589 NS=118 contig=overlapped:88
GCATGTAATGCCAGATCTGAGAAGACATTCAGGCCGACTCTGGGTTTCATTGGCCAGCCAGCTTAGTCGGTGAGTTCTTAGGCAGTGCGAGATCTTGTTTCAACAAAACAATTTGAACACCATCTTGACAAATGACACATGAGACTGATCTCCAGCTCCCACATACACTCACACATGCACACACATTCACACGACT
>191590 NS=125 contig=overlapped:112
CAGTGTTCTGTCTGAGAGAAAAATCCTGCCTTTGAAAATGCCTGTCTGCTCTCTTTTAAGTCCATGTCAACTGCATCAGTCCTGATCTAACAGACACTACAACATGCACTGAGGAAAGCAGAGACTCACTGGTTCATATTTTAAAAGTCTTTATTCAACTAAGCATTTGACT
>191591 NS=127 contig=overlapped:83
TGGTGTTGTCACACATGTATATAATGCACGTGGACTATATTCACCCTTGTTAATCTCTTCTGAGAGATTAACAATATTCAAGCGTTATGTTGGCACAGCTGGGTATAGTGGAGCACACCTTCAATTCTAGCACTTGGCTGTGAGGCAGGGGCAGAGGAAGGCAGATCTCTGTTAGTTCTAGGCCAGCCAGGACACTGGACT
>191592 NS=133 contig=overlapped:90
TGATGACACTTCCTGTTTGGGATTTCAGGTGGAAGCCATTCTTGTCAACATCTTTGGTGGGATCGTCAACTGTGCCATCATTGCCAACGGGATCACCAAAGCCTGCCAGGAGCTGGAGCTCAAGGTGCCACTGGTGGTCCGGCTTGAGGGTGAGTCCCGGGGCTTTCCAGCACTCGCGTCCCTTCCACAGGACT
>191593 NS=101 contig=overlapped:98
AAGTGCAGCGCCCACAGATTGTGGGAAGAGGAGAAAAATCTTCTGTGGCTGCTGTTATAGGAAGTTTTGGGTCACTTGATATGAGTGATGGAACTGAACTCCTAAACTACCGAGCCCCGAACACATAGCTAAAAATATGGTAATAACCCCTTATAGCACAAAGCACAGAAAATGTTTCACAGGACT
>191594 NS=127 contig=overlapped:108
AGATGCGCACCTTGGGAGCTACAAAAGCTACTGGCTTGGCAAGATGTGTCCGTGGGTGCGGTAGTGGAGTGAATGCTGTGGGGGTGGCCAGCTGCCTTCTGATTGGATCTGAGGCCTGCTCCACAGGAGGGAATGGGTGCCTGGTACTGTTGGTCTGGTTAAGAACCCATGGGACT
>191595 NS=33 contig=overlapped:52
GAATGATGCTTTGTATTAAGTTGTTCCAAAGTTGTCACTGGCATTTTACATGTCCTCCCTGTTGACTGTTATTCTATCCTGGTGTTTTCTCCCTGTTCAAGTAACCAAATAATTCCTAGATACCAGATCAATCATTACTTTGGAGTGGTAACCAGTATTATCTTCCATATCAGATCAATAATCACCTTCTCAGGAAAGCTTTTGCTTATAGTGCAAACACAGTCATATGACT
>191596 NS=123 contig=overlapped:105
GTGTGTGCCATCACACCCAGCTAAACATGATAGACTTTAAAGATATAATGACCTGAAAGATGAAGGATGCAAGTAGGCCAAAGATTTGCGTATGTGCAGCAGGGTAACTTTATATCTAGGCAGGACTTGAACTTGCGATCCTGCTGCTTCTGCCTCTTGAGTGCTGGAATCACAGGACT
>191597 NS=115 contig=overlapped:21
CAGTGGAGACTGGCTCTTGGAAAAACACATCTGGCAGTCATTTGCCCCTTTCCCAAAGGGTGAGAGCAGGTCTAAAGACACCAAATAGCATGCAGTTCTTGGGCCTCATATGTTCTCCCCAGTCCCCGCGGAAGGTTTCCGTTTTCCTTCCCCACACAGAATCTAGGCAAAGGAAGAGTAGAAGGACCTTAAGGTATGGAGGCTTCAAATCCATCCCAAGTGCACTGAAACAAAAAGAAAGGAAACCATCACTTCATGTGACT
>191598 NS=89 contig=overlapped:9
CCATGTCAGGTTACTAAGTGACAATGAATGCCACGTGAGCGATGGTGGCTGTCCTGCCTTCAGCATCCCTGGCCTTCACTTGCTCGTGCCACTCACAAGCTATGACAAGCACAATGGTTTCAAAACAAAAGAAAATTTTTTCCTGGGGGGCGGGGGGAGTTATCCTGGCAAAGCCTTCTACCCCTGTCTCATCAGACT
>191599 NS=72 contig=overlapped:81
CCATGGCCTTGACTTATAGACAGGGAAACCTCTGGGAAGGGTGTCTTTTGGCTGGGTCCTAGGACCACACCACTGCTGGGGGCCAGGCCAGGGCAGCCAGCAGGATCCCGCTGCTTTTGAATAGTTCAGACAACTCAGCTGCTATTTTCAGAATCAGAGCAGTGCCGCCTAGGGTATGCCAACAAAGGTAAGTTCATGGGACT
>191600 NS=124 contig=overlapped:86
ACATGAAAAAGTCCCTTTTGGAGTCTTAGAAATGTGATCCGGTCATGTATGACTAGAATTGAAACTGACTGATTTATTGTGCTGTTTAAGCCCTTAGCAAGAGATTAAAAGTTTCCTGTCTCTTGAGAAGAGCTCTGTGCAAGAAAATAAAATACAGTCGAGGGAGACAGACCAGTAGTAGGGTTAACACACAGGACT
>191601 NS=113 contig=overlapped:79
ATGTGCCTGTGTTTGTACGCTTGTGTGCATTGGGTACGCCTGTGTGTGGAGGCCAGCGCTCGCCATCAGGCGTCTTCCTCAGTCTCCTCCCACAGTTTTGAGACTGCATCTCTCACTGAACCTAGAGCTCACGGATCCCGCTAGATGGCTGGCCAGAGAGCGCAGGGATAGGACCCGCTTGTGTCTGCCTCCCCAGCACTGGACT
>191602 NS=107 contig=overlapped:75
CTGTGGAATGTTACTTACAGGCATGTTTTCAGGGCTGACCATTTGGTATCGGTTTACCATTTCATGTGCTCTTCCCTGGGGAAGGCTAGTTCTCCTGCTCCCAGCATTCCTTACTTGCCTGTAGTCCTTTGTCTAGGGTGGGAGCTTTCCATCCCTTTGTCATGCCCACTGTCACCCTTGCTCAGCTCATGTTAAGTGGTCATCTGACT
>191603 NS=113 contig=overlapped:8
GGGTGCCTCCTCTGGGAGCAGAGGACCATAATTACTCCTAGGAGGACTCTGAAGGACAGGAACAACAGGCGGGAATAAATCATTTCCTGCCACCTCTCCAGGTGGAGCAGGCAAAGCTGTTGCATTTCATGTCAGAATGTGTTTCTGGAACACAGGTGAAAATCAAGTGCAGGTAGTCACACGTGACCTTTTAAAGTAGAAATAGCTGTGTGGTAGGAATTCATGCCCTGCTTCCAAGCATATGGCCAAGTTAATCTTGTATGTGAGCATGTGACT
>191604 NS=122 contig=overlapped:89
GTGTGTAGGTATGCGTGTATGTAGAGGAAAACAACCTTGGGTGTCCCTCCTCAGGCGCCACCCACCTTTTCAGTTTTTGTTTTGCTTTAGAGACAGAGTCTCTTATTGGCCTAGGACTTGGCAAGTAGGCAAGCAAGCCCCAGGAACCCGCCTGTCTTTGCATCCCAAGCACTGGGATTAGACACACATCAGACT
>191605 NS=123 contig=overlapped:84
GTGTGCCTGGACAGACACATGCTGACGATGGTCACCATCTTCTGAGCATGTCTCCCATGATGCATGTAGCTCTGTGGTCTTCCACCTATAGCTACAGAAAGCGGGAGTTCAAGAAGGGCTGGAAAGGACCAGCCAGCTCTCCAGAGAAAGCAAGAACTAAATCTCAAGTACCTGTCTCCTTTCTACCTCACCACACGACT
>191606 NS=110 contig=overlapped:27
GGGTGCTTTTGAAGAATACTTGAGGAGTTTAAAATTCCTCCCACGGTCCCCAAGGGTGGAGGGGGGTTCCCATGGGTGCCTGAGGCTGCATCCGGGAGCTGAGCAGTGGACAGGGCACACTGTGCCCTGGACATGTGCCAGGAAGGCTTCTACAGGAAGATGGCCCTACCCAGGAGGCGGGTGGCCCTGTTGCCATGGATACCGCCTCCTTGACTGCCTGCAGGGGAGCCAGGCACCTGGTAGGGCTCCACTGGACT
>191607 NS=112 contig=overlapped:123
AGGTGGTTCCCAAGCCCTCTCCTCTGACTCTCTGTCCCCTTGATGGACAACCTTTGTCCCTCAGCAGTCTGTCATTCTGTTTCCAGCACAGCTAGCTGCTGATTGATTATCTGTGTTCAGCGCAGGGTGTCACCTGCTGGGGAGAGACTGTTCATGGGACT
>191608 NS=120 contig=overlapped:16
CAGTGAGAAACATGCTTTCTGCTGTGTTAATCATTTAATATGCATTGTGTATGTGGGCTCACATACCTCTGAAGTTGTAGATAAAGAGGATGTGGGCTCTGGAGTAGAGCTCTGTGGACTTAGTTTTCTTCTTTATACCATGACCTTTAGTGAGTTGCTTAACATCTCCATCTGCTCCAATTTACAGTTTAAAACTGACCGCAACAAAAGTTACCTTATAGAGTGTTTACAAGTCAAATGAAACAACATGTGAGAGACTGACACAGGACT
>191609 NS=106 contig=overlapped:73
GCATGCAGCAGGGAGGCAGGGCTTCCTGCCCCAAATGAACAGGGCAATGCCGAGGATAAGTTGGACCCAGAAAGCTGAGTTCTACTCATAAGCCACAAGCTGGGAGGAAAGCCAGTGGTCAGAAAGAACAATAGGACCTTAGGGTCTTTGGTGTCACCCGAAGAAGTCACACCTGAAGCCTTCTGAGAACAGCAGGACATTGCACGCGACT
>191610 NS=104 contig=overlapped:74
GCATGACAGAGGCACTCGTTACAGTGCTTCATACTAAGGACGCACTGACGGACTTGGACTCCAGGTTTAGATTCACACCACGAAGCTTCTATCAGCCAGTATGGAAATAAGCCACATGAAGGACATCAGGAGTCAGAGCATCATCTGAACCCAGGGCGGACAGCGAGAGGATGGATTGTTAACTCAGCTCACGAGATGGGTCACTGGACT
>191611 NS=123 contig=overlapped:17
GCGTGTGCTGGGTGGCTGGGCGGTCCTAAGGAGGCCTGGGTCGATGAGCGGCTTGCCTCATAGTCCCTGACCCAGCTAGTCTCAGCTCGAGGGACTGCGGGGGTCCCTCATGGTCCCGGAGCTCCCCAAATGAGACGATGGGCACGAAAGAGGGCTGAGCCTCAGAATGAGGAGTGGGGAGCAGGGGAGAATCATCAGCCCTCCCTTCCCCCTCCTCCTCCCCTCCTGCCCACCAATAGGAAGTCAGCTGCTGGTTTCCATGGGACT
>191612 NS=93 contig=separate
CCATGACTTTCTCAACACGATGGACTGTATCTGCAAATCCCCCAAATAAACCTTTTCTTCCTTAAGCTGCTTCTACTAGGTATTGTGTTGCAGCTACAGGAAGAGCAACAGATACAAATGTGTCCACTCTACTGTGTCTTAGNNNNNNNNACTAAATAGCTGAATTCTTATTGTGAACTGGGTAAATTTACATAATGAAGCAATTGCATTTGCCCTGAATTTAATTAAATTCCATTAAAGTCAAAGCTTCTCCCCTCATTAAGTCAAAAGATTATGAGATTCAGTCACAGGACT
>191613 NS=71 contig=overlapped:116
ACATGCCCAGGGACCGATCTGATCTCGACAGTTGCTTATTTGGGCTCCCTACTTCCCTGGTGACTTAAGGTTGTGTGAGGTTAACAGTAAGAACTAACTGGCATACTGAGCCAAAAGCCCAAGAGAGCACAAAGCTAGAGAAACACACATGTACACACACACACGACT
>191614 NS=131 contig=overlapped:78
CTGTGTCACAGATTTCCCCTGCTCCTACAGCAGTGCAGGTGTACTCGCTGGGAGCTTCTGTCTCTTGCTGTTGTGAAGCCTGACTGGCTGAGTGACACACAGCTCTGAATGTCTGGGACAGAAATCTAAGCTGAAGAAGATTGTGTGGGCAAACGGTTGTATGCAAATGTTGAGCATAATCTTATTTTCTGTCACAGCACTGGACT
>191615 NS=122 contig=overlapped:106
GCATGTGGTGGTCAGATGACAGAGAAAGCGAACTGGAGCAACTTGCACATTACCAAGAGATATGGAACTGGAGACTCGAGGTTGGAGAGGAGTACCCTGTTGTGAGTGGCAACCCCTGCCACTGGAGGCTGCCACTGGTGAGGTCCCAGCCCAAGATGCCACCGAGGATCATGGGACT
>191616 NS=69 contig=overlapped:95
TGGTGGGCCAAGAGAATCTAGGGAGAATTTTGCCCTTGGCTGAATTTCTCAAGCCAGGGATTTTTTCCATTAATAAGAATATTGTGGTCTTCATTTGAGAAAAGGCTATTTTCATACTTCTAAGTCTTCTTCATTCTTCCATGGCATGGTCCTGGAATCATCACTTCTAGATAAATTAGACATGTGACT
>191617 NS=103 contig=overlapped:103
CAGTGTGCTGGGAAAACCGTCACCTTGGCTGAGGACACACAGGGTGGCTGTTGGCTGGGTGAGGATCAAAGCGTAGCTCCAGGGCTCTAAGCTCACAAAGAGCAGCAGGGAAGGCAAGCGCATGTTACGTGGCCGTTAATTAATTTCTCAAGGGCTGTAGCAATCAGGGGCTCATTAGACT
>191618 NS=96 contig=overlapped:110
AAATGAAACAAAATGAAAGGGCAAAGTAGGTGTTTTGTATTGCTCTTCCGTCACTATTTCCTGGTTTATTCTTTGGGGCTCAGCAGAGAAATTATGCTACAAATTGTGACGAATGCAATAAAATGTACTATGAAATTTACTTCATGTTTAAGTTTCATATGCTCACACATGACT
>191619 NS=115 contig=overlapped:116
CAGTGCACATGTGTCTCCATACGATAAATGTAGAATCCAGGGAGAGAGTGCTTGCTCAGGGCTGGGGGTGTGGCCCTGAAGGCTCTGGACACAGCAAGCATTTAGCTATATCTGGAGGAAGGGGAGAGCTATGGCCAGCTTGGGGAGCTGCGTGTCTCACATTGGACT
>191620 NS=104 contig=overlapped:111
TTGTGTCCTGAAATGAAGCCAGAGCCCAGCTAGTGGTCAAAAGAAATGTGCTTAAGGACCAGTCCTGCCTCTCTGAAACTGGCTCCGTCTCTCCCTCCTCCCGTCCTGTGCCAGCCACACTGGCTTTCAGTCTCTTTAGAATCACTATCTTGGCAGGAAAACCACATATGACT
>191621 NS=108 contig=overlapped:78
TAGTGGCTGGAGCTAACTGGTGTGAAACTGTGGTTTCAGACAGTAAAAGCAAAGTTCAAGCCATCAGGACATAATGGCCCACTTCTGATTACTCGGAGACCGCTCCACTAGTTGGAAGGGTTACTCAGGCTTCTTGTGCCTGTCCCTGGCCGGGCTGCGCCTGCTGCTTGAAGCGTTTTATTACTCATCAGACCCTCCATCAGACT
>191622 NS=112 contig=overlapped:88
AAGTGGCCAGTGGGTGCACCGGTGGGGAGCATGATGGGGAACAGAATGAACAGAGGTGAAAATGTCCCCCAGGCAGGGACCAGGCAGTGGGGGACTCACCACTGGTTTCCTCGAGGAGGGAGATGGGGGTGGCAGAAATGAGATGCCCTCAACCTCCCTCCCACTGGGGCATCAGGGCCCCCGTGGGCATTGGACT
>191623 NS=87 contig=overlapped:111
TGGTGGGAAGCGTGGCAAGTATCCAGGTAGGCATGGTGCTGGAGGAGCCAAGAGTTCTACATTTTGATCCTCAGGCAGCAGAGGGAGACTGTGTGCCACACTGGGCGTAGCTTGAGCACAGGACACCTCAAAGCCCCACCCCCACAGTGACTCACTTCCTCCAACACGGGACT
>191624 NS=114 contig=separate
TTATGAGAAAAATACCTAGCACAATATTTAAGGGACAAGACTGATCAGGAACTATTCTAGAGTAGATCAAATGGGTCAGTTTCCTGAATGTATGGGGAAACTGAGACCCACAAGAGAAGGGTCATGAATGTTTAAGGTGACNNNNNNNNNTCGCAGTGAAAACACACATACACCTGCAAACAATCTGAAAATGTCAGTAAATATCGGAGCGGTTGAACAAATGGCCGCCATGGCTTTGAGCTATCTCAAGGAGTTAATAGTTATCTCTCTGGCCACATCCCAGGGCACAGGACT
>191625 NS=74 contig=overlapped:107
AAATGTGTTGCTGTTTATTTTGCTCCAACCAAATCCAACAACCAACAGAAGCAATGTTTGGGAGCAGGAAGGCAGTTAAGCACCAACTGTACATGCCTGGTGGCCTGAGTTAGATCCCCAGAACCTATACGAAGAGCCACAGATAGTATCATGCATGCATGATCCCAGCACTCGACT
>191626 NS=107 contig=overlapped:91
GGGTGGGAAGGGGGCACTTGCAAGCTGCACCCTCCCTTTCCTTTGTTAACACTGCCCTGTCCCCTGGCTTTCAAAGGAGACTTAGCCCATTCTGACCCTCTACTACCTCCCTTGAGTAACCTATCAGTGGCATCCAAGCCACCTCTATCATAGCTGGGAGTCGCTAAATTGCCAATAAGTGAATCATGGGACT
>191627 NS=96 contig=overlapped:81
GGGTGAGAGGCCGCACCACAGGAGAGTGTTAGGAAGTGTGTAAATGAGCCGTTCTCCCACACATCACCTTTCTCTGCCTTGGGGAAATATAGTGACATCACATTATGTTAAGTCCCTGGACTCGTTAGTCTTTTTTTGCTTCATCTCTAGGTCAACAATTACATCGAGGACTGTATTGCCCAGAAGCATCCTCTCATCAGACT
>191628 NS=65 contig=overlapped:140
ATGTGTCACCTGCTTAAGTAGGTTGAGTGATAAACATAAAACTGTTATCTCGTACAGTAGAGAAGAGCACATAAACCTGTCTACAACAGATGTACAGAAAAGCTAAGTACACTGTTGTAAACTAAAATACATATGTGTTGGACT
>191629 NS=126 contig=overlapped:84
TTGTGAAAGCCTCACTGAAGATCAGGTGTTGTCACAGTTCCCACAACAACAGTTGCATTTTAATCCTAGAGTACTGAATGACTGTGCACAGGAGCATCTGTAGTCAACGTTGTACAGTTCATACCAAATGACGTGGTTTCAAAGCATTGTCCAGAAAACTCAATCTCTCTCAGTTTCTTGCAGCAAGCAAGCACAGGACT
>191630 NS=125 contig=overlapped:94
TCATGTGGAGGCCAGAGGTTGATGTTAGGATTTCTTTCCTTGATTGCTTCTCCATTCATTTACTTAAGTACTTATTTGACACAGAGTCTTTCACTGAACCTGAAGCCTCAGTTCTGGTAGACCACTGTCAGGCAGCCTCTACAACATTCTGCTTCCAAGCAGCCCCACTTGGTTACAGTTGCATAGGACT
>191631 NS=122 contig=overlapped:92
TAGTGACAGAGTTTAGATTTACCTAGATGGACCTAGATTTAATTCTTACCTTTCTGATGCCCTCTGCAGAGTTCCTGAAGACTGTCTTCTCCTCACAGTGTTCTTTGTGTCTGTCCTGACAGTCAACATTCGGTTGACGTGGGTTTCGTGTCCTGAAAGGCCATCTGCCTTCATCTCTCTGAGCATCTGACT
>191632 NS=91 contig=overlapped:101
TAGTGTTTTATGATCAGTTTAAATTCTGATTACAGCTACCTTCTGAACAATGGCAATGATGAAAAAGGCAGGTCTGCTAAAATTTAGGCAATGTGTTGAATGTTTATACCTTCTATTTTTTGGTTTGGCCTTTAGCCTCTGCAACTAAGAATACTATCCTCAAGGGCATAACTTCATCAGACT
>191633 NS=133 contig=overlapped:47
GGATGTCCAGGAGGTGTGCATAACTGGCCACACCTCACTGGATGTGGTGCTTTGGAGACATGGCTCCATCATCTCACCTCTGGCAGGACTCAGGAGAGCTGGCGCTGTGCTTTGTCCAGGCAACACACTGGAGCTGGCCCTGGTGGTAGGGGTGTGTGTGTGAGCTGCACCTTAGATGTAAGCATGGAAGAGCTGATCTAGCCACTCTTCTTCTGAGGTGTGGCATGGGCACAGGACT
>191634 NS=132 contig=overlapped:16
AGGTGGGTTTTCCCACTTCAACTCATTCTGTGAACTCCCAAAGATATGCCTAGGAATTTATCTGCTATGTGATTCTAACTCATGTCAAATTCAATAAAGATCATGCAGGCATACCCAGCATTGTTTCTCATGTGTTTCCAAATTCAGTCAAGTTGAAAAATCAAGGTTAACTATCACAAATGGAAACACAAGCTGGCACTGCTGCTGTTGCTATCTGCTTCTAAGAGCTGACACTTAAGCCATCTGGTCAGTGCTTGGCCATGGGACT
>191635 NS=45 contig=overlapped:99
CTATGAGAATAGCTAAGATAAAAACTCAAGTGACAATACATGCTGACAAGGCTATGGATAAAGGGGAACACTTCTCCGTTGCTGCTGGGAATGCAAACTTGTACAAACACTTTGGAAATCAATATGGCGTTTTCTCAGAAAACTGGGAAGCGCTCTACCTCAAGACCCAGCTATACACTCGACT
>191636 NS=126 contig=separate
AAATGAAGTATAATGTTTACTGGATTTATTTAGATTCCATAGTTAACACATTTCTCACTTGGGTATCTTACTCAACTCCATATACCAAGTGACCCAGAAAGCTGCTAGCTTTGAGTGGAGCCTTGAAAAAGAAGGCCCTTCNNNNNNNNNAGCAGGTTGAAGCCACAGTGCAGGTTGTTCTATTTTGGACCATGTCATGTTATCCAGCAGATAAGAAGGTACAAAGGATGTGAGTGGAAGGTTGCAGTGGTGCTTGTGGCCATTGGTAGGCCCCAATAAGTGAACCATGGGACT
>191637 NS=83 contig=overlapped:82
GAATGGCGTCTGTCTGAATTTGAAATTCCTTTGGTCACTGTGACCCAGGCTTGTGTACACTCTTCCAGGCAGGGGAAAGGGGCAGGGACACACCAGCTGCTCATGTTGGTCACCTCCCTCTGGTGATGGAAGTGGACTGGGTTTTAATATTTTTCAGATAGTGTAAAGAATAACGACTTCCTTTATGATGTCTCATACGACT
>191638 NS=80 contig=overlapped:6
AAGTGATGTAGGCTAGCATAATTATTTAATAAGCCCCCAAACCATTTGTTTTTGTTTGGTCTGTGACCTGAGTTCCTGTGGCTTTAGGGATGGGAGTATCCAAAAGAAATGAAAATAGTTCAATGGCAGGTACTACAAGCCTTCCCTGGCCCTGGGCCCTGGGTCAGGAGCTCCACGCAGCTGGAAGTAGCAGGACACAGCATGCCAGGGGACAAGTGAAGAGCAGCAGTGAAGTCAGAGCCTTCGGCCTTGACTAGTTTCCAAATCCCCATGCGACT
>191639 NS=120 contig=overlapped:94
GTGTGTGTGGCTGTTACCCTAGCACTGGGGAGCCAAGACAGGCAGATCCCGAGAGGCTGCTAGCCAGCCAGCCAAGTCACAGCATTGAGCTTCTAAATCAGTGAGAGCCTTTGTTAAGACAGTAAGGCAGGGGGCAATAGAAGGAGACTCCTGGTGTCCTGCTCTGGCCTCTACATAAACACACTGGACT
>191640 NS=62 contig=overlapped:99
ATGTGTGTTACCTCCCCAGTCCTCGCAATGGCTCTGAGAAATTGCGCTGCCAGTTTCCTGGTGAAAGTTCACACAGGCTAAGTAATCACCTTGCTCACGATCAACCAGCTGGCCCAGCTCCTGGATACAGCGGCAGTAAAGAGGTCTTTGAACAGGGAACATCTCAACTGGAAAAGCACTGGACT
>191641 NS=57 contig=overlapped:94
TGGTGAAACTTTATGGGTGTAGCTCCTGACATTAGTAACCTACACAATCTCCCAGAAAATACCCTGATATCAGGTGTAAGTGCTTTGAGAACACCTGGTGAGCCTCGACATAGATGTTGGGATATTAATAGTAGTAACACTATACTGACTGTCTCTGTTATGATAGTTTCTTCCTCGGAGGCACCTGACT
>191642 NS=104 contig=overlapped:82
TCATGATGTAAGTGCAGGTGACACCTATGTTTTCACTATTGATACTGGCACTGCCTCAGACCTGCTCGTGTTAGAAGAGCAAGGCTCTAATCAGACCTTACAAGAGTTTCTCCCAAATAATACAAACCTATTTCCTAGTCTTTTTGAAATGTAGGCCTGTTATTGTTGATCATTCCCTGCCTACAACTCTTCTCATCCGACT
>191643 NS=47 contig=overlapped:84
GTATGCATGTATGTAGAGAGCAGAGGTTGATGGGTACCTTTCTCAACCATTATCTATTTACTGAGACAGGGTTTCTCATTTGAACTCAGTGCTCACCTATTTCACAATCTAGCTAGCCACTTTGCTCTGAGGATTCATTGTCTTTGCCTCTCAAGTTCTAAGGTTACAAACAGGGCACCACATCAGCCTGTCACTTGACT
>191644 NS=73 contig=overlapped:80
ATATGGGTGAACAAGTGTCTCTGTGGTAAGATAAATCACCGTGTCTTCTGGGTCTATGCTCAAGAGTGGTATAGCTGGATCTTGAGGTAGATCAAGTCTCATCTTCCAGGGGAGCGGCCACACTGATTTCCACAGTGGTTGTGTAAGTTTGTACTTCAGCAGCCAAGGAGGAGTGTTTCCCTTGCTCCATATCCTCACCAGACT
>191645 NS=100 contig=overlapped:115
GCATGTTTTGTATTGCACAGCCTCTGATTAGGTGTCAGTGGAGAATGGCTGTAGGCAGATGGAGCCTGAGGGCGGAGAACCGGAGAACACAGATGCTGGGATCTAAGCCTGAGCCTGATTTATCCCTCACCTTCTATTTCAGAAACTAGAGCTTTGATGCCATACGACT
>191646 NS=106 contig=separate
AGATGTCAGTGTGTGTCTTCAATGACCAGGGTCCTTTATCCCCTGCTTTTCTTTGGGTGCTGTACCTGCCAAGGTGAAATGGCACTTTATGGGTTAACACCAGGGAGCTATACCAGAGTTCCTCACAAACAAACAAACAANNNNNNNNNNAAACAAACAAACAAACAAACAAACTAGAGAATCAGCCAGGGTGCTCATGGTTTGGGAAATATCAAAACCTTTCTGTGCCCTGGTTTTCCCACTGGAAATAACCTACCTCGAAGTATAGACATCATAGATATAAAGCATTAGACT
>191647 NS=32 contig=overlapped:117
TCATGGATGTAAGGTTGTTGCGACCCGCGTAATCGTCTCACCAGCAAGAACGCACGCGGACAACAGGATCCTTCTGCAGCAAGCTTTATTACAGTCAAGCGATGAAAGGAGGAAGACCCCGAGCCCCAAAGTGGCGCTGTTTATATAAGCCCTGCTCGCACCAGACT
>191648 NS=118 contig=overlapped:45
CTGTGTTCCAGCACCACAGACTACGCCTTGATGTGCCCCTGGCCACACTCGCTAGACCCAGAAGTAGGGTCAGTTTTGCGCCCAACGCACAGATACATGTATCTTGCACATACAGGCCTAACCATGTAGAACCTGGTCCCCAGAGACCAAAGTAGGCAAGGACTCCCAAGACAGACACACACCCTCAAGGCTGACATAGCTGCATGTCAGCTGCATACCACACACACGCACACATGACT
>191649 NS=137 contig=overlapped:101
GTGTGAGGACAGGCTCCCAGGGGAGTGAAGTCAATAGAATCTACTCACACGTATTAGAGAAGGGGTTTCTTAGACTTGCTTACAGGATCCGGGCTGTCTGCACAGTTCAAGGCTGAGAAAGCAGACTCCTCAGAATCTCTGAACTAAAGGCCTGGGAGTTTCCTAGAACAAAGACACGGGACT
>191650 NS=131 contig=overlapped:86
GTATGTTAGAAAAATTGCCCTCTTCCAGTGGTCTCTCTTAGAGCGCTGATTAAAGCCAGCCCCAAATGGCCGCCCTTGGCAGCAGAGAAGTACATGACTGCAGAGCTCATCTTTGCTCCTCAGTATGGTGATACTTTCAACACTGCTTTCCCGTGTCAGATCAAACCCACCTATCCACACGGTGCACCGCATCTGACT
>191651 NS=90 contig=overlapped:76
GGGTGCCAGGATGCCCCTCAGCCTCAGAAGCAAGCAAGCCCTTAGAGGGCTTCAGTGCCTGGGGAAAGTGAAGGGAAAGGGGAGCAAGCCGGGCCTGGTGACGGGGAAGGGGAACAAGTCAGGCCTGGAGAGGGGAAGGGGAGCAAGTACCTTGATGTTGTCAGCAAAGTCTTCTAGAGCTTTGGCCCCAATGGTCTCCATGGGACT
>191652 NS=94 contig=overlapped:93
GCATGTCTGTATGTCTATGTGTCTGTGTAAACTCAGTACTCAAGGCAGGGGCAGCAGGCAGGGGCAAGATGACCCCATGGATGTAATGGGCAGTCAGCCTACCCAAAACATCAACCTCCAGGCTCAGTAATACCCTGTCTCAAAAAATAAGGTAGAGAGTGATTGAGGAAAACACCTGAAGTCACATGACT
>191653 NS=105 contig=overlapped:12
ATATGAAAAAAGATAGTTGTTCTCACATTCCTTGCCTATCTTAGTTATCCTGTCTTAAAAATGAGTACGCTTATAATACTGACTATGCCACTTGGAATTTACTCAGTTTTAAAGTAATAAAGGTATGGGCCAGCTAGATGGCATAGTGGGTAAAGGCACTTGCCAACAGTCATGATGACCTGAGTTGAGTCCCTAGGTCCTACACAGCAGAAGCACACAGCCCACCCCTGCACATTGCCATCTAATCTCTGCACAGGCCCTGGCACCTGACT
>191654 NS=106 contig=overlapped:93
TGATGAGCCGGTCGCTGTTGGCACAGTTGTTGATGATGGACAAAGACTGCTGGAATCTGGTTCCTCCAATACCGACCACGTCTGCGATCAGCTGGCTGACAGAAATGATGACCTGAGGGACACAAACACAAGCAATCAGTCCACCTTCACATGATGGCAGGCTTGGCCTCTGGGCTCCTTAGCATGTGACT
>191655 NS=102 contig=overlapped:81
TGATGGTAATGGACTAAACCTCTGAACTCTTAAGCCAGCCCCAGTGAATTGTTTTTCCTCATTAGAGTTGCCTTGATTATGGTGTGTCATCACAGCAATAAGAACCCTAATTAATACACAGGGTCTCTTCCTACAGTGGCCAACCTTACCTTGAAGTCAGGGGTTTGGTAACCTTTGCGCAGGGTGATCTGGAACACATGACT
>191656 NS=75 contig=overlapped:69
TTGTGGTTGTTCATCCCCAAAGCTCAGGCATCTACTTTGGCTTCTATTCCTGTCTTCTGACTAGAGAAACATACATGGCCAGAGGGTGTGTAGGCCAATGGTGAAGAATGAAGCTGTAATCAGTTCCCTGCTTGGCTGCTTATCAGCTGGGTACTTAAGTTTCCTTGTATAGCACTGAGGAAGGATGCACATTACTTCCCATCACACACATTTGAC
>191657 NS=66 contig=overlapped:34
GAGTGCTCTCTGGCCTTCTCATCAGTTGATAACTGTGCCTTGCAGGCCTCCTGCACATTGGCTCTCACTGAGGACTCATCACTGGCTTACGCACAGAAAAGTGTCCCCATTGGGACGATTCTCTTTTTTCTTTTCACAGAACAGTGAAAATATCAGAGAACAGGGCAAGCTCTGTCCTGGTGTCTGGAGGCATCTGGGTAATTCACAGGTTTTTTGTTTTTTTTTTTTTGCTTCATTTATCATCCGACT
>191658 NS=124 contig=overlapped:9
GTGTGCGCGTGTGCTCGCACACACTGTGTATTCCAGAAGCAAACAATAAATGATTTGTGGCTAATTTGTTGCTTTTGAGTTTACCTCAAAAGTGATTTTCTTAGACCTAGTCCATGTTACAAGGTAATCACACTCATCCAAATTAGGTCTGTTTATAAAGTGCTATCCAATATTGGAAAATAAAAACCCTCCCTCCTGGGAATAATGCAAGGGGTGTTGAGGAAGCAGCTGGTTTTGCCATTTGGATCCTTTTGTCAACTACCTACCATAAGACT
>191659 NS=55 contig=overlapped:89
GCATGGCTCCTTTATAGTGTGGCTGGCTCAACTGGCTCAGCTCTACAGCCATGGCAGGAAAGAAAGGGACTGGAGGCAGACAAGCCTCTAGACAGAGTTTGGCCTAAACTGCATCTAAAATTAAAACAAAAAAAGAAAAGTGATGGCAGAGGGTGTTTTAATCCCCTTTGGCTTCCTTTTGGCTGTCATAGGACT
>191660 NS=132 contig=overlapped:90
AGATGAGCCACCAGAGAGCTTAGGCCTCTGCAAGATCCCCCACAGATTTGCAGGCCTTTAGGCTTTCTGATTTCTGTTACTGACAGAATCTATGGTCAGTAAGTTGGGAAGCCTAGCCAGATTGTTCCCTTGGCTTAAGAAAATTTAAACTCACGTACCATTTATTCTGTCTTAGTGTGTTTTCCCATTGGACT
>191661 NS=21 contig=overlapped:82
TCATGTGACCAAATTATCCTCTTTCGAGTGATTATCGGAGGTGTTCATGGGTGTTAAATGAATATGTAACTATGCTTCCTACCAGGGACCTCTGTGAACTCTGTTTTTTCCAGGCATTTGCTGCCCTTTCCTTCCCATGCTCTAGTCTTTTTCGAATCCCGCCTGGAAGTGTGGTGATAGCCTACCTTTTGAATTCACATGACT
>191662 NS=99 contig=overlapped:126
CCATGAAAAGGAAGGCTCTCAGGCACTGTAAGCTCTAGCCAGTCAGGTTCTGGAAACCAACACATGTATCCCTGGGTACTTTGATGGACGCGTGAGTATCGACAGTTTACTGTTGACGCTAATTTGGTGACCACCGGGTGCAAGGCATTCATTGGACT
>191663 NS=28 contig=overlapped:46
CTGTGTCGCTCTGGGGGAATCCTACAGAGCCCCGGAGTTTCCAGTCTGTAGGCCATACATGCACCTGGTCAACAACCCCGTCCCCTCTGGCCAGGCTGGGCTCTGCTTAGACGGCCACCAGGAGCTGGTGGTTAAGTTTGGGATTTGCAGTCTTAGCTCTCCTGGGCAAAAAGGACTTGAGTTTGGATCCCAGAACCCAAATATAACAGCTGGCATGGAGCTATAATCCCATCCGACT
>191664 NS=123 contig=overlapped:88
GAATGAAAATGCACAGCTTGTCAGCTTTCTCCCTTCCTAGTGTGGGATTTCTAAAAATCTTTGACATTTTGAACAGGAGTAGTGAGTGGTCAGTGTTGGAATAAGATGTTGTTCATGCCCAAGATGCACAAAAGCAATGTCTCCAGAAGGCAAGTTGGAGAATAGCATTTTAACAGACAAATTACTCCATTAGACT
>191665 NS=47 contig=overlapped:20
TTGTGCACATCCATACTGACTTGTCTTAATTCTGTCAAAGCCTTCTCCCTCTCCCCTGGAGCTGTCTGGGAATTCTAGTTCATTGTTGCTGGTCGTTTTTTACTTCCTTTGTGCTTAACTTGTTAAAATACGAAAGGGGTTGGACAGTGTCAGACAATATGGCCCCCGTCACGCCGCATTTTACATTGAAATCATCTTTAAGGGCTTTGCTCCTTGACACAGATGGTCTCCATATCCTAGGAGATGGTCTTTTGGCACGAGACT
>191666 NS=112 contig=overlapped:104
CAGTGGGGACAGAGGAACAGGAAGTCTGCTGGGAGATTACGTGTTCTGTATATGCCCAGGCAGCTGCACTGAGAAGTCATTTTCCATGAGAGACCATGAGCATTGGTATTGTTTCTTCCTGATGGAGAGCGGGGTCCCCACAGGGGCTCTAGGAAAAGGAATCAGGCTTTTCATGTGACT
>191667 NS=119 contig=separate
GGGTGGCACTAGAGGGGCACAGCATTAGGTAGCTGGGAACCTCAGGCCTAGACCATCATTCTCAAGCCTCCGTAGTACTCACCACCACGTTGCATATTGGTAAGCGTTGTGTGGAAACTAGAACAAGCCAGGAGGAACTGNNNNNNNNNNGAGCCGTCTTGAGCAACAAGCATGCTGGTAAAGCTGGACGGCCCCAATCTGCCATGGCACATACAAGGGGTGACGTTCTCTAAGGACCTAACTCTGTGGGTTCTCAGATCAGGCCCTGCCACACGGCTAAACCAGCATGGGACT
>191668 NS=90 contig=separate
TGATGTTATCCCCTGTCTTTCAGGAAGCTTCCCTCTCCTCACATTCCTGTCACTGTACCTCTTCAAGGACCTTGTCTGCCAGGCTCTTCCTTTGAGGACTTTGCTCACCTGATATTTTTTTCCCTACCTAAACTTGACACNNNNNNNNNNGACACCAGGAGGACTGAGGCCATGCACCATCAAATGTTTCCTCCTCTTCCTTGGCTTGTTTGCAGCTCAGTTCTCTCATCCAGATCCACCCAGTTGGCTGTGTTCCCTCTCCTGCTGGAAGCCAGCTGAGCATCGCACAAGACT
>191669 NS=101 contig=overlapped:103
GTGTGCCTGGTGCCTACAGAGTCCAGAGGAGAGTGGCAGATCCCTGGAACTAGAGTCACAGGCAGTTGTGAGCCACTGTGTGGGCACTGAGAACTGAATATGGGTCCTCTGCAAGAGCAGCCAGCGCTCGTAACTGCTGATCCATCTCTTTGATCCCTCTCCCCATCAGCACCATTCGACT
>191670 NS=73 contig=overlapped:107
ATGTGCAATGTGATCTCAAAGAGTATGTGTATCTTCATATTCTCCCCAATGTTTTGCTGGGATCTAAAAACAGGAGCATTGTCAGATGTTGTCCATTCGTTTCATCAGAGCTCTTCAGTGGGGTAAACAGATCAAAACACTGTCTTCAAAGTGCCAAAGAAGACAAGCCATTAGACT
>191671 NS=76 contig=overlapped:117
GAGTGCAGCCCACGTATCTGGGGTGATCTGTCTTTTGATATCAAGATGAACACGAGTTTATTAAAGGCTGACTCCTAGATAAACGTGTTAAGAGGGCTGGGCTTCCAGCGTTTGCAGCTCAGGGCATCTCACATAGGGAGGAGCCGGATGTTAACAAGCATGTGACT
>191672 NS=13 contig=overlapped:51
GTGTGCTCCTTTAGGTGGTAACAACTGAAGGGTTAGGAGTGGAGGGAAGAGAGACAATTTTACAGTAAAATCCCTAAGACATATTCCCATTCTAGGGGGACAAGCAGAGAAGGCAAGAGAAAGAATAAGATGAACATAACCTGTGCCGGTACCGCCCCAACCTTGGCGTGTTAGCTACAGGTGATTCAGCTGGCTGCTTTCAGCGTCCTAGCACTTACTTACATCATCACTGTGCCAGGTACATATGGGAATATAAGGATCCCCAACCATCCG
>191673 NS=118 contig=overlapped:87
AGGTGGCTCAACAGTCTTTAGCTCTAACAATAGCAGGTGTGGTGTGGCCTATCAGGCTAAGGAGCCACCCACGCACAATGAAGCTGGACAGGATGGTAGCTCCCTGAGAAGAGGACAGACAAGCAAGCTGGCTTTGGGTCCTGCAATCAGGGCTGGAGGTCCCTAGAGCCTGAGCAACATTGTCCCCACACACGACT
>191674 NS=118 contig=overlapped:38
CAGTGACTCAGGAGGCTTAGGCAAGAGGATTACAAGCTCAAGGGCAGCCTGGGCACCTCAGGCAGACTCATGATCCCCCTGCCTCTTAAAAGGGCTGGGACTTAGCACTAGAGCCTCTGCCTGGCCCGCATGAGGCCCTGGGCTCAGTCCCACCCTGGAAACAAGAGTCATGGGAATATGTGTAATGCACTAGAGGAGCCATGCACACTCAAGACAATCTATAGCTGAACAAAAAACCATCAGACT
>191675 NS=42 contig=separate
TAATGGGGTTGAAAATTGTTGATGTTCATAAATGGTGTAGGTTAGCAAGAAAGAATCCCAGAACCATGCAGGAACCATCCTGTGTTATAAGCAGTCAGCCAGGGTCTTTCAGTGACTCCTCAAGATACCGTATCTTACAGNNNNNNNNNNTTGATCAAAGGACATTTGACTAGATGTCAAAGGACATCTAGTAACCTGGAGATTTTCTATCTGATGACTACCTTTCACAATGCTGGGATACATTTTACAGTCTTTTTGGGGAGAAAGATTGTCGAAAATGTCTTACACAGGACT
>191676 NS=46 contig=overlapped:73
ACGTGCACACACACACCCTCTCTTAGTTAGGGTTTCTATTGCCGAATTAAAACACCGTGACCAAAAGCAGGTAGATCTCTGAGTTTGAGGCCAGCCTGGTCTACAGAGTGACAGACAGGGCTACTCAGAGAAACCTTGTCTCAAATAAACAAGTTGGGAAAGAAAGGGTTTATCTGGCTTACACCCCCACATTGTAGTCCATCATTGGACT
>191677 NS=126 contig=separate
AGGTGCGAGGTCTGTGGGGCCAGGCTGGGTAGACATGTGGGCGCTGCAAGTGTGAAGGGCTGCTCTTTCCGCACCAGGGACAGAGTGACCGAGTCGCGAGGCTGGTGCATGTTGGCTCTCTCTGCTTTCATCTTATCGCTGNNNNNNNNNNTGAGATAATTCGCACGTCATATACAACCCAGAGTTTTGCATTTGATTTGTAAGCATGTTTTTAGGGTTGTTTAGATTTTTACGGATTACAGTCTGTTTAGATTTTTGTCCCTCCTCAAAGAGGCTGCTGGGACATCATGTGACT
>191678 NS=119 contig=overlapped:84
TGATGTGTCCTTGACAAGTTTTAGCATACAAAAACTCAACACCTTCTCCTAAGTCCCTGCTATACCAGATCATCATGGATATCATGGATATCAAAGGCTTTGTCCTATTTGCATAGCTGGATTGTTTATAAACAGCAGACTGTAAGAAAGGCAAATGCTCAATGACATCAAACTTCCCTTCTGTTACATGCCATTCGACT
>191679 NS=114 contig=overlapped:11
TGATGCTACATCTTTCTGTTTTATTTCCCCTTGAGAATGTGTCAGTGTACCCCACGCTGTATGCTTTCCTCACCTCCTTCTCTGTCTGTGCCTTGAGTGGAAATGTAAACATGGGGGGGAATATTTTACATTTATACTATACTCGATGTTGATTGCCATCACATGTAAGTTACTTTTGCTTCAAGTATTTGACAAAAATACTTGACAGAAACCAATTAAAAGGAGGAGGATTTACTTTGGTTTGTGTTTTCAGAGGGTCTGGTCCATCGGACT
>191680 NS=87 contig=overlapped:101
GAGTGACTTTGAGCACCCTGTTTACCAGAGCATGCTTCTATGGCCAAGGCCTACCCGGGTGTTCTCCTCAGGCCACAGAGACCTTGTCTGTCAGGAAGCTGGCTGTCTTCTCTCTTTATTTGGTCAAAATTGTGTTCCTACAGACTGTCCAGATATATCAGAATTCATGTATATCATCTGACT
>191681 NS=82 contig=overlapped:69
AAGTGCATGGCAGATCAGTGTCCAAGCGTGTTCCCTGGTAAAGGGGAACAGGAGCTATCTGTGACATGAACTCATGGGCTGGCTCTTACTCACCTCTTTCTGAAGGTGGAGCAGCCTTACCAGTCCCGAGAAGAAGACAGTGCAGCCAGTCCTAATGAAAATTGGTAGGCTAGGATCACATGGAAGGGGAGGAAGACCTCCCCTATCACTGGACT
>191682 NS=114 contig=overlapped:66
CAATGACAGTGAAAGACCTCCTTGTGGAGCTCCCAGGATGTAGTTGAGTGCTGCATCCTAATACCTACAGGCTGCTAGGCATCTTTCTAAGACCAGGACAACGCGTAGGGCCTGAGTCAGCTGTACTTTTCCACCTTTCCCGTACGATCTGTGTTCAGCGCATGCCCCACAGAGGCGTCAGTGGAGATCCACACGCGTCAACACACTCACATAGGACT
>191683 NS=105 contig=overlapped:129
TGGTGGACCAGACTGGCCTTGAAGCTGCAGACCTGCCGCAGCTGGGATTAAGCCCAGCACAACTGCACCCTGTTCCTAGCCTAGAACTCCATGTAGAGCAGGCCTACAGAGGCCACTGTGGTCTATGCAACAAGTTTTAGGCTATCCATGGGACT
>191684 NS=43 contig=separate
ACATGCCTGACTGGTGGGACACACTTAGAGTCCCAGGCCTGGGGGGAACTCTGTGTTTGAGGTCATCCTGAGTTTCAAAGCAAGATCTTGTATCTAAAAACAAAGAAGTCATCGACACCAAAGGAATTAAACTCCCCAAGNNNNNNNNNNGCTCAGGAGTAACAGCACTGCCTGTTCTTCCATAGTGTCTGGGTTCAATTCCCAGTATCCATAAAGCAGCTCAGAACTGTCTGTAACTTCAGTTCCAGGGGATTCAACACCCTAACACAGACTACTTGTAGGCAACATACGACT
>191685 NS=26 contig=overlapped:59
TTGTGTGCTGAGGAGGATAGAATTGCAGAGTCTGCCTTCTGCCAGCAGGCTGGCCTTCCTGGGAGGCAAACTCCTTGAGCCCCAGGGTCTGGAACCAACATGACACAGTGTAATTAGCAAGACAGTCTTTCTTTAATGAAGGTTCATGGTCCTGTGGGTGGGAAGAAGACATGAGACCAGGGTAAAAGGAGCAGGCACTAACCAAATGACTTTGCCACAGGACT
>191686 NS=101 contig=overlapped:20
TGATGAGGGATGAAGATTACAATTATCTGTGGTGTTTATGGATTATTATTAGGGATTATGCTGGTTTGGTAAATTAGTGGTTGTAGATTGTTACATACTAATCATGATTTTACTAGCACTGAGTAGTTAGATAGGTTGCTGTATGAGGCATACTACTCTTCTTGTTGAGTAAATCATATACGCAATTAGAGAGCAGTTGGTTGCTGCCAAGGGATGTGCTGTACTGAATCAGTACAGTCATCATAACACCCTGGCCACTGGACT
>191687 NS=124 contig=overlapped:92
CTATGATAATCTGAATTATCTCTAGACACTGCCAGATGTCCCCACAGGGAAATGTTTCCTCAGGTTGAAAACCATTGGAATCTTCAAGCTCGCTTCAAACATCTTCTGTACTATGTCTGTCACTCTCCATGGGCCCTCAGCAAATCATACATGAAAACTGCATGAACCTTGGGTACCTGGGGACATACGACT
>191688 NS=51 contig=overlapped:112
CTGTGTGCGTACAGTCCTTGCACTCGACACGCTCCTCTTCACATGCTCAACCCTTTGGGGTCGTGGTCCAGCTCACAGACTGTGTGGGTCCTCACAGGCTCACAGTTCCATAGGACATGGGAGCGATGCCTTCTGGAGGAGAGCATTAGGACGAAGGTCAGGGCATGTGACT
>191689 NS=13 contig=overlapped:54
ACATGGAGAAACTTAGGCTGGATATTTTATAAGGTAGGTCACAAGGACTGCCTGGTGGGTAGAATCAGGCTTCGGTGGCATGCCAGGGATGTATTTACTTGCACTCTTGAGACTATACCAGTTCAATTGCAGCTATAACATATAACAAGTTCGCTTTGGATGTACTGCATTCAATCATTGACAGGACAGTCACCTTTGCTGAAGATTATGGCTAAGTGAGCATGTGAC
>191690 NS=110 contig=overlapped:83
AGGTGGGCATTTACTTACAACATGACAGGAGAGTGGGAGCCAGGGAGGTGGCTCAGTTAGCAGAGTGCACGGTGCACAAGGGTCAGGACATGAGTTCAAATCCTCAGGGCCCGAGTGGAAGGCTGGGCATGGTGGCTGCAACCCAGCACTGTGAGGGTTGGGACAAATAGGAAGATCCCACACACACAAACACACACGACT
>191691 NS=56 contig=overlapped:60
AAGTGGATGGGGCCTGACAGTCCCCAAGGGTGAATTTTTAAAATTTAGTTGGCCAAGCCAAACTGGAGGGCAGTTACATCTTTCCTCTCCCATAGGCCACCCGTGAGTCAGCAGAAGGTGGGCCCGGATCCTGCTGGACAATGGCAGCTAGCCGGAAGTACATTGGGATCACACTCAAGGGCTACTAGGCTCATCACCCATTGTCTCTGTGATTACATGTGACT
>191692 NS=102 contig=separate
TCGTGACTTGATCCTCTTACCAACCGCAACAAAATAGAGGGAGAATATGGAATGTGTAAACTGAAAAACTCTCTTGGTTGTGTGTTGCCTAACTAACACAATAAGCTTGTTGCTACATATCAGTAAAGCAACACATTGATNNNNNNNNNNTTCCCCAGTCCACAGTCCAGCATTCTCCTCCTAGCAAAATGCCAAGTGCACACGTATTGCCTCATTCGTTGCTTCTTGGTGCCTGTCTTCACCTGGAGAGACATTCTCTGTTGTACGGAACGCAGCTACCTGCAGCACAGGACT
>191693 NS=85 contig=separate
CAATGTCTCCATAAGTTAATGGGGAAAGATATGCATTAGAACAGACTTCTCTTTAGCGTATTTGGATCTGTGTATTTTGATGGAATAGAAAATTTAGAAAATGTAACAAACTCAGGTTTAAATAGCAAAATCCATAAAACNNNNNNNNNNATGTATTTAAAAAAAAGAAAGAAAGAATGAAGTTCAACATGATCTGCACACAGCCCACAACTTTTGCTCTGGGTTACGCACATGAAAACCCAACAGCTTCTGAAGAGAACTCAAGGCTTCCTAAGTTCTGGAATACACTTGACT
>191694 NS=6 contig=overlapped:36
ACATGTACTTTACATGATGTAACAAAATAACTCAGTTATTCACATGCCAATTACTTCTTTTGGTTTCTGGAATATTTTTACCTACTCTGACAATTTTATTTGTGTTTATATTTTGTTCATATTTTCCCAACCCTCCAACTCCCTCCCTCTCTGGGCTCCTCCCAACACATTCCCTTATCACTTACATATCCTCTTCTTTTTTGTGTAATCCACTGAGCCTAATTAGTGATGCTTGTGTGCATATGACT
>191695 NS=60 contig=overlapped:19
ACATGCACACTCAAAGGTGTTTGTGGTTTCTTCTTTCACAATGAAAATAATGAATGTAAACTTAGGTATCAGCTAAGATGGCTACCTTCAAGAGAGAGAGGATGAAAAGAAAATAGATAGACAGATAGACAGACAGACAGCATAAAAAGATAAAAAGGAGAAACAGAGACAGAGCGATGTTACCGATTAACTTGATAAATTCTATTTCTTGTGAAACTACAGAAAAGATGCTGTACCCTCCCAGAAAGCTGTTAAACATTAGACT
>191696 NS=25 contig=overlapped:81
ATATGTGAAAAATTCAGCAAGTGGGGCCATAATCATCCAATGAATTAACAGAAGTGTCTGACAGAGAGCAAGGAAGAGTGTCAAGTCCCACTAGGAAAATTCAAGATTCACAGAGCAAAGAAGAGAATAGAAAAGGAGGATGATATCTCAGTGGTAGGGAATAACTAGCTGTAATAGTTTCATTATTCTGTATCCATTTGACT
>191697 NS=129 contig=overlapped:88
ACATGAAAAAACATAAATGCACACACATTTTCTCTATCCCTACATGAATTTCAGTTTCAAATATTGAAAGCATTGTTGATTAGAACATGCAACAGCCTGATAACTCATCCAATCAGTCTTTTGGTCTTTCAAACAACATGCGTAGTCAAGTACTTTCTAAACTGAAGGACAAAGAGCAGTGTGAAACTCCACAGGACT
>191698 NS=107 contig=separate
CCATGTTTCCTGCAGTTAATGATCACAATCATTTTATCAAACTTACATTTTATTGGCTGCCAGCTATCACATATTTCTGTGTTGTTAATCTAGATGGTTTCTGTTTGAAATGATGTGGCCATGAATATTTTTCGAGGTGANNNNNNNNNNCAGTGTAGTCAGGACAGGAGGAGATATTCCTGGAGTAGAACTGTCCCCCAAAGCTTCCTCTCTGCTCATCTCCCATCCAATCTTACTTCTCTTTGTTCCATAGAGTCTTTGGAGCTGATAGCCACGGCAGCAGAACACTCGACT
>191699 NS=55 contig=overlapped:23
CCATGAACACCTTTTCTCTACAATACCAACAATGACAAGGGATTATTTTTGCTTCTTTGGTTCATATAACCTGGTGTTCTATTATCACCCACAGCCACCACCTTGTCTGACTCAGCCTAATGTGACGTGACTGTTACACTCACAAACTTGCAGTGGCCATGGTTACCTGCAGGATCCCTGCATAAGACTGGGCAATTAGAAATTCCATCATGGATAAGGAGAAATCCCAAAGGCCCTACTGCTACCTGTTAGCACATGACT
>191700 NS=79 contig=overlapped:91
GCATGCAGGCAAGCAAACACCCATACCCCAATCTCACTCACTTCCCCATCCCTTCATAGCTACCTTCTGCCCCTGAAACCTCCTTCCCAAAAGGAAAAAACAGAATCTCATGGTGGAAGCTGCAGCTTGCCACAGTGTGTCCCACAGTGCGCCCTTTTGTCCACACTTTTTACTTGCAGATGTTCATTGGACT
>191701 NS=80 contig=overlapped:121
GCATGAAGATGGGTAGAAACTGAGGGGCATCGGTTATATCTGTGGGTGGTGAATTTTGTATGTAAAAGATCAGGTAGCATTTTCAGCCTGGGAAGCCGTAATGCCTGCGCTGCAGCTCCTGGCCTCTGCTACGACAGTCTGAAAGCAGCTAGCTAAGCTACACAGGACT
>191702 NS=117 contig=overlapped:103
GGATGCTAAGAAGAACAGGAGTGGCAGCTAGCAGTTCCTGGGAGCTCTGTGAAGGATGGATGTGATAATCTTTGACCAGTTCTTGTTAATCCAAAAGATGAGCAGAGAAAGACCATCCAAATAACCATGGCCGAATTAATTAAAGCCAACAGTTAAAGAAAGCTTCTTTGCTCATATGACT
>191703 NS=114 contig=overlapped:106
GTGTGTGCTGTTTTTCCTGATCATGGCACAGCCGGGGTCAAGGCGCCAGACAGCTCTGTCGGCTGGTCTGCTGAGAGCTTTCTCCTTGGGCTGTCGGTGGCCGCACACTCACAAGGAGGGAGCAAAGCAACCGAGGGGCTCTTTCCTTCTTCTTCATAGTTGTCTCGTGCATGTGACT
>191704 NS=99 contig=overlapped:109
AGATGCTGAGAGTATATTTGCATATTAAAAGAAGGATGTATCTGTTTGTTTGCAGGCTTTGATGGAATATCAGATATTGAAAATGTCCTCCTGCCTGTTCATCCTTCTGTTTCTCACGCCTGGCATGTTATGCATATGTCCTCTCCAATGTATATGCACAGAGAGGCACAGGACT
>191705 NS=116 contig=overlapped:69
GAATGGCACACATGGTCTAGACGCCTGTTTCAAAGTAAAATTGGCTGCAGCGTGACATCTCTGCCTGCTTTGTCTGGGTGTAGTGGGCTAATGTGCCCGTAGCTTTCCATAGTTCATCTCCAGAAGCAAAACCGAAACCCGCCATGGGTAACAGTGCCTATGTTGCGTCTCATATGCGCCTGTCCTCGCTGAGAACAGTTGCTGTGCATCTGACT
>191706 NS=113 contig=separate
TTGTGACTTGTTTTCCATGGGAGACCCATTCTGGCACACTTGGGCTCCTGCAGACAGCAAAATCCTTGCATTGTATGGACATAGTTTGCTTATAACGTGCACACCTCCTCTCCTATTCATCGCATCATCTCGACACCAGTNNNNNNNNNNAGTCACAAGTGCTACACTGATACGCGCTGTGCTGTATTGTTTAGAGAATGAGAAGAGGGTCTGTACGTGTTCAGTACTGATGCTGAGAAAATGGGGATGGGGCTTAGATAATTTCAACCCATGTTCGCTTGAGTCCACAGGACT
>191707 NS=68 contig=overlapped:89
TGGTGCCATGTCCCCAGGGAATGTGTTCAGGGGGATGCTGGCCCACCTTTTAGGCTAGCAGGTTTTCTCCCCACCCCACACTGGGCTCCGTGAGAAAACAAGAAGTGAAAGACTAGAACAGAGGGACTGTCACACCTCAATTATCTTGGGGTGCTTTGGCCAAACTATCCAACTCAGGTCAGTGCACATGGGACT
>191708 NS=22 contig=overlapped:87
AGATGTCCATACGTACCCCATAGTTTGGCCTCTGCAATTTACACTAAAAATGAAAACCATTTTTTTTGTTATCGGTAAATGGTACAATATTTGATTGAATGAATGTTTAGTGCCTCTTGACAGAACATTACCATCTACCAAAGCATTATTGATTGGCAAAAGCAGTGTTTTTTTTTTACATTATTATACATTGGACT
>191709 NS=73 contig=overlapped:100
AAGTGCTTGGGCTGCTCTGGAGACTGCTTCTTGGGTTAGTCATGGCTCGTACTCCTGTTGCACAGGTGCTTTAGCTAGAGTCTCTGCTTCTGTCCTCTGTTTTCTCCCCTGAGCATCATGCCCCCTCTTGGTGAGCAAGTGGCTCCCAGGAGATTTTGACAGGCCTTTCTGGAATCACCAGACT
>191710 NS=120 contig=overlapped:18
GCGTGCGAACGTGCCTGAGCATCTGTCTTTCTCGGCTGACGTAAATAGTCGGAGTGTGAAAGCCCTGTTTTATATCTGAAGAAACACTCCTTACCCACTGTGCTGTCAGAGGCTTGATGCAAAGGTAAACAGGAGGCGCGTGCTTGACGTAGGACGGGGACTGGGCCAGCTCTGGGTCAGGTTTCCCGCTGGGGCCTCCTCTGAGTCAGGCTCCCTCCTGGATCACCAGCTTCAGGACGCTACCCTGGTATGGTGAGCACCAGACT
>191711 NS=15 contig=overlapped:95
GCATGCACACATGCTCATATACACCCACACATGCACACACAAATTATAAATAAATAACGTAAAACGATGTTCACGGCTAGTGAGATCCTGTTTTAAAAAGAAAAAAAAGCAGTCTGGAGAAATGGCTCAGAGGTTAAGAGCACTGGCTGCTCTTCCAGAGGACCCAGGTTCAATTCCCAGCACCCGACT
>191712 NS=112 contig=overlapped:86
CTATGCACTCGAAACGGAAGCTTATTCATAGATGGACTGAGTAGACATTTACTTTATGTGTTTTCTGTGTGCTGCGACTCTGCTGGGCCCCGAGGGTCAGGCGGTGAATACACTGGCCCAATCTGAAGTTGCTCTCTGCATTGCTAAAGCTCCGCTGTCGTCAGCCTAACGTCCCTAATCCAGGCGAACACTCGACT
>191713 NS=38 contig=overlapped:64
AAGTGTGCCTTGGCTTCCCTCTTATCACCGTGCACAAGCAGGATTGGTTTCTTCCTAAAAAGAGATCAGAAATGTGTAAGATGCATTGTTCACAAAGCTGGTTTCTTTTGTTTCGGACCACGAGCTGCCCTGTCATTGGTTTCTGGCCTTTGTGGCTAATATCACGTGACTGTCAGTGCTCATGCATTAGTTCCCGAGCCTGGTTTGCTGTCATACGACT
>191714 NS=75 contig=overlapped:33
AAGTGTCCTTCTCCTTTACAGTTAGCAGGAACACAAATCATGGACTTCCACATGCTGCTACCAGGGACTATGTCTGGGTTCATGATCCTGCTGCAGCCACGGGATGTACTGATGTCCGTGGCCTGTGTTACCATCAAAGGCCATTTGGTCTGTGCTGCCACATAAAGCCGGGTTGATTTCCATTGGCCTTGATGCTGCTGGGGGCCGTGCAGATGTGAGTAGCCTGTGCTGCTACCTGAGGCCATGCGACT
>191715 NS=110 contig=overlapped:19
GTGTGTCCCTATTTGGTAAGAATAACTCTCCCTTTTTGCTTGGAAAACTACCTGAAAGTTATAGTAAGAATGTATTCCAAAGTACACGTTTATTCTTGCATGAAAGGGGAATTAAATGGTGTTTCATAGAGAGGGCTTAAATAACGAGAAACCAAAAGTAATAGAGGATTTACGGTGTATTTAGTACTTCTAAATTGTCATTGTTCATGCCGACAGATCCCTGTAAGGAATTCCTATTTGGAAGGTATAGTCACAGCACAGGACT
>191716 NS=129 contig=overlapped:105
GTGTGAATAACCTACATATGTGAGTTAGATGCCTCAGCATCTCCAACACATTCTGTCCAGGAGTGGTCTTCATTTCTGTTTGGGGACTTCATCCTTGACTGAGGCAAGCAGCTGTGGGATAGCGCCCAGTTAGCTTATATTTGCTTCAGAGGCTATGAGTGCACATGCACATACGACT
>191717 NS=115 contig=overlapped:18
ACATGCAAACACACACATACACAAGTTAGGCTATCCTTGATCTTGCGATTCTCCTGTGTAAACCTCCTGGCACTGAATTTTCAAGTGTGATCCTCTGCCTCCTGGGATTACAGGTGTGCATGCCCACGCCTGGCTTAATTTTTATATTTTAAGGCAAGGTCTTAGGCACCCCAGGCTGGCCTTAAACCTGATATGTAGCCGAGGCTGCCTTGAACTCCTGACCCTGCTGCCTCCCGGGTGCTGCCGCTGCAGACAGGCACTGGACT
>191718 NS=62 contig=overlapped:69
AAATGCTCAGGTTTGTCATTAAAATTCTCCCAGTGACAAGAGAAACCTAAGAGGTTTACCCTTGTTCATCCTTTGCTGAAACGTCTGCTGTTTGTCAACTGGGACATTCTGGGTCAGCTGTTTTACCTCTCTGAGTTCAAGGGTGCCCCAGGAAGAAAGGGTACCAGTCTCTCTGCCTTGAAGGCTGTAAGGGTCAAATGAGGAAGCACCTGACT
>191719 NS=136 contig=overlapped:111
CAATGCCCACCATACAATGAGAGTACTGTGTGTGTGAAGACCACCAGAGAATCAAGGACTTTCCATCTTGGAATCATGGATTAGGAAGGAACATGTCCCAGAGAGTTTACCCTAAGAAGGCAGAAGCCAATCATCAGAATTCAACATTTGGAGGTCTCAAAAGTCATGGGACT
>191720 NS=132 contig=overlapped:31
GGGTGAAATCACAGAAGATCTGATGGATCTTGTTGGAGCCACAGAAAGGCAGAGTGGCAATCCATACAATCTCAGGCAGTACTAGAAGGAAGCCACAGAAACAGGATCCAGCTGTAAGCTGGATACAAAGTTTGGAAGTCATGATGGTTGGGTAACGGAGAGGATAGCAGATAGCTATGTACCTGTCAATGGACATTGCTGTCAGGACACACCCTTCTGTGATACCCAACGAGTGGAAAAAGTACATCTGACT
>191721 NS=99 contig=overlapped:92
ATATGTGATACAGGACTGTCCCTCCCACACCTGAAATACCAGAGGATATGATTTAAAAGGCTTTCACTTGAGATTTTCGAGCAGAGGGCCGAAAGAAAGACATTACACAACTCTGAAGAAACAGGCCAGAGGGATGGCCTGAACTGAGCATTGTTCTGACATCTACACACCTGCTCGGGTGTGCACACGACT
>191722 NS=115 contig=overlapped:10
GAGTGAAATCAAAATCATTAACACCCAAGACAGCAAATCACCACAACCCTACTAGAGGAGACCCTGAGAAATTCAATATAGCCACAGAACAAGACAGTGATTTCAAAATAAGTGAAATAAAATACTGAATATAGTTGAAGACATTTTATTACCAAAGGAAAAAATGAAATTAAAAACTGAGATGTATCTAGAAATAAAAAACTGAAGAAGTCTAACAAAACTCAAGTGATAAGCCTCACCAACACAGTACAAAACATGAAAAAGACATTCGACT
>191723 NS=107 contig=overlapped:65
TAATGTCATCACTCCCTAGGAACACATGAAGGGGACCAGGAGACTTTTGGGGTAGCATCCTTCTTCGGCAATCGCAGGACATGGTTCCTGGCCTGTGAGAGAGCCCGGACCTGAGAGTTCTGACTCTCTCAGCTCCTGCCTTGCACACTGAGTGTGACAGTCCCCAGAACCCCAAATCCCAGGGCAACTGCATTTCCTCGTGCCCTTGTTCATACGACT
>191724 NS=109 contig=overlapped:112
GAATGACACAAAGCATCACAAAATTGGATATTCCAGGAGCTCACACTACTCTAAACTTTGCTTTGAGAAATGAAAAGCATCTGAGTCACCCAGATAATTGGCAAAATAATATCTGACATGCAAGGAGCCGCTCCTTTGGGCTGGCAGAACAGGATGAATCTTTCATTCGACT
>191725 NS=76 contig=overlapped:128
GTGTGCTTTGGGTCAGAGGCAGAAGAGGGGCACAGAAGGAAGGCTGGGGTGAGTGTCCTGTAAGTGAAGGAGGTTGCGGTGGCATGGGACCAGGTTCACGCGATCCGTTCTGGCCTGTGCTGCTTGTGTCCTGAGCGGCTGGAGGGCACAGGACT
>191726 NS=51 contig=overlapped:97
GCATGTGCAGGCTCGTTGACACACACTCACTTGCATATGCGTAATTGTTAAGATGCATCACTCCTTCCACTCGCAAACAAAAAGAAAGTGGTAGACGCTGAACTTGGGTAGGAGGAAAATCACTCTTAACGTTCATTTTCCTAGGAAGCCCAGCAGAGCACAAAGAGGGAAGGCTGACCCCATGCGACT
>191727 NS=115 contig=overlapped:85
TTATGCCTGGTCTGGGAGCAGACTAAAGCTCAGGGATGCCAGCTGTGGCCTAGGTGACACTGGCCTCGCAGATGACAGCACCTTGGACAGAGCCACAGGCACGTTCAGATAGTGGTCTCGGAAGCTGGCCTTCTGCCCAGGGTCCAGCAGTTCCAACGACAGTCCCTGGTAGCTGTGGCCGATCTTGTCTCATGTGACT
>191728 NS=133 contig=overlapped:9
AAATGAAATCCCCTTCCACTGGGCTATCATAATATTCACATAAAATTACAATAAGATGAATCACTCACATCAGTCAGAAATCCACAATTCTTAGATCTCATACAACGCCTCTGATAAGATAATGCATAGGGAAAGGATATAATTGAGGCAGCGCACAGGACCCTGTCTTTGATCAGAATGACAAGCCCCTCCCACTACGGATTCGGGGCCCATCTTTTCCATCTTCATCCCAAACACATTGGAAGACTTGCTTTAGGTGTGTGGAGCATCCGACT
>191729 NS=122 contig=overlapped:34
CAGTGAGACAAATCAAGACAACACACAGGGGAAGATGCATGTGGTATCCAGATGTTCAGGTCTCTCTGGGACACAGACAATTAGTCTTCCAGCAGCATGCCTCTCTGGGTGAGGGTTAACTCGCCATTACTGTAAGGGAAAGGCAGCCAGAGGGCAACGCAGGGTAAGGATAAAGGATCCAGAGACTGCTAGCCAGTTGGGAAACCTGTTAAAGGACTGTGGGTTCTTTTGCTCAGGGTTCCATGGGACT
>191730 NS=123 contig=separate
CCATGTTTTATTGAAAATCGTAGGTGGGAAACTGGGCATGGTGGCTCATGCCTTTAATCCCAGTGCTTGGGAGGCAGAGGCAGGCAGATCTCTGAGTTTGGGGCCAGCCTGATCAAGTGAGATGCTGTCACGAGAATCGGNNNNNNNNNNAATCGGTGACCTGAAGATGGAGAAACGACAGAGACTCCAGTTCTGCTTTGGAGGTAGTCTTTTAGAGTCAGCGATGTGGTGGGCATGGGACCATCTGGGTTCACAGGCAGCTGGCACTGAGTGAGTCACTGGGTACACTGGACT
>191731 NS=81 contig=overlapped:93
AAATGACTTTGAGAAGTTTATAAATTCTCTTCCTCTTCCTCGTTTTTCATAACTTGTTAAGGAATTCCAGCTTCCCACAGTATGGAGAACCACTGACCCTTGCAAAGTTCGGAACTCTCAGCAGGGCATGCAAGGCTCTACATATGTTCATGCATTTGTTCCACCTGAAAAATGAAATGTTCCACCTGACT
>191732 NS=75 contig=overlapped:11
ATATGGCCTGAGAGATAGATAGGCTTAGGCGCCATGGCCAGCATGAGGAGGGCGACAAGCTTTCTGGGATGCTGACGCTTCTGCCGCCGACAGAGGGTCTGGAGCTACCACCATCAGTCAGAGGGCCTGGCAGAAGGCCAGAAGGCCCGGGGCTGGGCCAAAGGGAAGCTGCAGACCAGAAAGGCAAACTGGAGTTGCACCTACAGCGTAGGCGACACCCTCTCCGAGAACTGCCTGTGCCTCTGGCCTGGGCCCAGAGCGTGACATGGGACT
>191733 NS=124 contig=separate
ATGTGCTCTTAAAAAACATGCACCATGTGACTCAAGTGTCCTATCCCTAGGGAATGCAGACTTAACAGTGGTTGGGGAAGCATTAACAGCTTTATCATGATGTTACTTACAATCCTAATGTAATTGGTTACTATGACACCAGTNNNNNNNCAATGGGAACTGGGGTCTCAGTCTATCGATGAAAGATCACAGTACAAATAGACAAGAATTAGAAAAAGGGGTAGGTCTTAAAAAAATAATCCATCATACCACATCAAATCTAAAAGTGGGCAGGAAAAGTACATGCATTGGACT
>191734 NS=51 contig=overlapped:73
GCGTGAGTGCACGCGTACACATGGATACAGAGAGAAGTATAACATAACTCTACACCTAACACTGTTTTTAAGAATATGAATTGAAGCTTAAAAACATTATAGCTTAGATTAGTCTCAAACGCAGTATATACCAAGGCTGACCTAAAACTCCTGAGCGTCCTGCCTTCACCTCCCCACCCTGGGTGTTGAGATTACAGGCATGCACCCGACT
>191735 NS=44 contig=overlapped:60
TTGTGCAAAAATTGAAGAAGGATGATTCCCACGGCCAGCAGCCACCTCTGGAAGGATCAAGGATCACCAGTTAATGTGTTTTGGCTTAGAGTCCTTGACCATACCGCCTGCTTCCAGCTGTTCAGGGACAGGTGGCCCCAGACTAGGAAACATACACAGATGTAAATGAAAACAAAACACACACTGGGAAACAGGCCACATTCTTTAACTAACTCCACAGGACT
>191736 NS=117 contig=separate
AAATGAAAGCATGGAACCGGGTGAAGCTCGGTGGTTGAGCGCATGCTTAGCATACATGAGACATGGGTTTTGTGATCGCGCTGTCGTGGCCGGGCAGCTCTGCAGTGTGGGATAAGGAGAACTGTCGCGAGCACATCATCTGGTTTTGTTAAAGCCGCCATGCCTCGCTGAGCCCCAGCGTGCAAGCACACTGCAGGCTACAGGGGCCCCGGCAGGACCACGTCATCCAGAGCTTCAGGAGCCTGGCTCCTCCCCCTGGCTTCCCCTATCTTCCACTGGTGAGAGCATCTGACT
>191737 NS=88 contig=overlapped:99
CTGTGCTCAGCTCTGCCCTGCCCTCACACGGAAGACACATAGCACTTCTGTTGCCTCTCAACAACATGGATCCTTCCCAAAATCAAACCAGACAGTGAGTGGCCCAGGCCTTGGCCACACCAGGCAGCCATGCTCACACACACACCTGTCAGCTTGGCTCTAGCGGGGAGCCTTATCATCCGACT
>191738 NS=87 contig=overlapped:82
ATGTGAGGATGTCATGACTACAGGAGCTAGAGAGGGCTAATCACATTGCATCAATAGCCAGGAGTCAAATGGTGATGCTCACTTTGGTTTCCCGTTCTTATTTGGCTCAGAATTCCAGTTTCTTGAGTGATATCACCCACAGTAAGGGTAGGCCTTCCTTGCCATCTGTGTTTATCCAATCTATAAACTCCTTCACAGGACT
>191739 NS=111 contig=overlapped:88
GCATGCACCTGCTGCAAACTACAAACTGTGCTGTGCGGTTTAGGTCATTATGCACATACTTAAATACTCCTACATTGGTACTTAAAACTTGCATTGCCGGGTGCAAACATGAACAACAACGTTTATGTTAACTATCTAGAATGTTAACTTTCTTTATTCAGAATAGCATTGAACAGCAAGTAAAATGCACCAGACT
>191740 NS=94 contig=overlapped:117
AGGTGGTGGTTGAGAGAGTTACTTCCCAGGCTGTGCATCTGCAGGCCTCACTGTGTTTAGCTATGGTGGGTGTGGGTTCTGAGGACACTTGGATACTGAGTTCTTCACTTTTTACTTACCTGAGATCTCACAGAGACAGCTTAGTGACACTTCAGGCACATATGACT
>191741 NS=77 contig=overlapped:93
TGATGGCAGGATAAAACGAGACAGATTGGACCCTTAAAAGGGACGATCTTTTTCATTAAATGATCTAGTTTAGTCCCCAGTGAGTGAAGAGTACTAACTTTCTTGTCAAGGCCCCTCTTTGTAGCTCCCCCTCCATCCTAGAAGACTGATGAATCTCTCAAGGGAGCAGACTTCTTTTGAGACATCTGACT
>191742 NS=120 contig=overlapped:7
GGATGTTCCAGAGTCTGATGAATGAATGGCACATGCTGACTGGTCCGCTGTGCCTCGGAGAAGCACGTCCTGGCACAGCAGGTCCTGTACACGTAAGTAGTCTGGCCATGAGTCCTGTGTCTGCCCCCATCTTATTGATGAGGAAAGTGAAGTTTGAGACCTTGGGCAAGTAACTCAAGGTCAAAAGCTGGTGTGTGAGGGCTGGAGAGGTGGCTCAGTGGTTAAGAGCACCTGTTGTTCTTACATAGGACCTGAGTTCAATTCCCAGCATCCGACT
>191743 NS=81 contig=overlapped:8
TCATGACTTTTAAAAGTTCTGTTTGTGTCCCTCTGAGTTGAACCTGGAAGGTCTGTGTGACAATGGGTTTAAACGATCCACCAGAGTCTCCTGGACTCAAAACTGGGCACACAACTGGATGCTGTGCCTCCCTTCTCTCAGAATGTTAGTTGCCAGTAGTTCAGCAGTAAGTGCTGGATGGGCCCTGTGAGCCCCTTCTCACCCATAGCTCTCTGTGGGTAGGGCCGGTCTTATCTAGGCCCAGTCCTCTTCTCTTAGTCATTATTTCATTAGACT
>191744 NS=70 contig=separate
AAGTGCATGTGTGGACAAAGGACAATCTCAGGTGTTACTTAAGGTTATTAAGGTTAATAAAAACATAATGCATTTCCCTTTTTCCAAATTTCTCTCATGTTTCCATGAAGCCCAGATAGATGCTCACTGAGTTCCTGCTCNNNNNNNNNNACTAATCTTAGTACATTTCACGTACGTAATGAATGCACTGAATCCAGTGATGCTATTGAGCTTATCAGTAGTTTTGGCTTGATTTAGTGATTGGTAGGCTTTGGGGTTCAAAGTTTGGTGGGGTTTGAGATAGGACATTTGACT
>191745 NS=90 contig=overlapped:115
GAATGCAGCTCCAAAGGGCAGAGGCAGGAGAATTGCTGGGTTTGCCAGCTGCCAGCATAGTTCCAAATTCACTGAGACCCTACCTCCAGAAAATAAGCAGAATTGCACAGCAGAACATCCCATATCTTCCTCTGTCCTCCCGATATGAACACACATCGCACACACGACT
>191746 NS=96 contig=separate
GCATGAATTTCAAAAGGGCGGATGTGGGGGTTGCTTGGGTATGGAGAGAGAGAGGGGTATGAGCAAAACACCAAAAAGGACTGCATAGACCCTGGTTATTGTGAAAACATCAAAGCTGCTTTTTATCTGAAAGATCAGACNNNNNNNNNNAGCATCCATCCATCCCAGGACAGCACAAGGTGCAGGGATCAAGAGCTGAGAACAAAATGTTTTCTGACTTCCACACAATGCCGAGACAGGGAATCTCTGTCTCTTGCCTTTCTTCTCCTTCACCTAATAAATCAGCACTGGACT
>191747 NS=116 contig=overlapped:101
ATATGCAACAACAATCAATTTTCCCTAACCACACTTTCTCTGTCAGAAAGGCACATGGGACATGGATAGAAGGAATTGCTGCCATTCCATGGATCTTGTAGGGCATAGAATTTTCTTCCCAAATGATGGGTGGTGTTTTCTGAATGTTGTGAGGACAGAGAACAAGGTGCTGCTCATTTGACT
>191748 NS=114 contig=overlapped:95
GAGTGGACACCTTCTTAACAAATAGTAGCCAAAGACAACCATCTTGGGCTGTTGCTTCATCATGGAGGTAGAGATTAAACTGCATCCATCCTGCTGATGTCTCATTGGCCAAAGGATGTGACCAAGAAACACCACCTGAAGGCCAAGAACGATGTTAAACTGGGTCCTGTGTACTCCAGACATGCGACT
>191749 NS=129 contig=overlapped:89
TGGTGTAATGGCACTCTTTCTCCTCAGCTAGAAACTTCCACCGAGAGGCAGGAGAATAGCTTGTTAATGAGAAAGGCTCCATTGTATCCTGAAATATTTATGCCAGCTCTGCAAACAAGAATAAAACATTTACTGGATCTGCCGCCAAACGCACTTTTGAAAAGGATACAAATTCATTCCCTGATTCATCAGACT
>191750 NS=48 contig=overlapped:97
TGATGTCCACCCTAGACACAGTGAAAAACAACCATTTCGTTCTAATGTTTATCGTAGATATAACGATTCTGCTAGAACTCCCTTACACTAGCTGAGTACTTCTTGCCGAGGTGCCTGCCCGGGTCAGCAGAGGGCATCAGATCCTTTGGGACTGGAGCTGCAGCCATTTGTGAGTCTTCATGTGACT
>191751 NS=89 contig=overlapped:25
AGATGTACTAATTCAGCAACTGGCTGTTAAACACAAGCAAAGACTATATTACAGAGAAATGATAGTTAGAAAGTAGAGGTGAGTGTGTGGTTATGATCTCAGATACATTAAGTAATTTTTTTCTGGCTTCAGGTGCTCAGTATGAAACGTGTCTTCATCATCACTGCTTAAATGTTTGTTTAGAGTCTGTAGCTGGGGTTGGCCATAAACTCACGGTCCTCTTGCCTCAGCCTCCTGAGTACTAGAATTACACCAGACT
>191752 NS=97 contig=overlapped:29
TGATGAAGATAGGTGACCTCTCTTCCTCTGGCTTAACATTGAAGCCTTAAACTTTTCTAGTGATTAGAAAGGAGCCTGAGAATAAGAACATATCCTGTGTGCCATATCCTTGTGAGTTCTAGTCATTGGTATTGTTCTGACTTCTAACAAATCTGACTCTCTCCCACGTGGGGGCAGTGACTAGTCTTTCAGTTCTGCCCCTTCATAGATGGTGGTATAATTCCCACCCTCAAATTATGGGAAATTCATGCGACT
>191753 NS=137 contig=overlapped:77
GTATGTGTACATTTTTATTAGAGCAGAAGTGAATCCAAAATACAATCTCTTGAGTTCAATTATGAAGCCCATATGCTTGAGTGAATGCATGGCAAAAATGTGCAACTTCATTCCACATTAGAGACACTACAGATTTCAGCTTTGATTCAGAAACCACTCAGATTGCTAATGTGGCGTACACTGCTAAAAGGCGAATATCATTGGACT
>191754 NS=52 contig=separate
AGATGAAAAATATAAATCAGTATCTTGGGATTATGCATGGAAGGTAGCCCAGATAGGAACGGTTAAGGCAGATGGCATTGGATGGGGGCTGGGAGATGGCTGGTGAGGTTATTGAGACAGTGTAGGTAAAATATCTGCCANNNNNNNNNNCAAGGTAAATAAGGCAATTATGAAATCTAACCGGTGTCTGTGTCTTATTAATTGTGATAGAGGGTTAAACAATACCACTGTGATAATCACAGGGCAAATAATAAACATTATATAGCCCAACACCCATTTTATTTACACAAGACT
>191755 NS=104 contig=overlapped:96
GTGTGCTGGTAAAGAACCCCAGTTCTTTGGAAGAGCAGTAAGCGCTCTGAATTACTGCCCTATCATTCTTTCCCTCTCTGAGCCTGGAGTTTATTCACTTGGTGAGGCTGGATGCCCAGTGGGCTTCAGGGATCTGCCTGCCTCCCACCCCCCAGAACTGGGGTTACAGAGGTGTACAGCACACGACT
>191756 NS=59 contig=overlapped:69
GTGTGCGCAGGGATTCTGTGGATCACTCTTTTGGCAAAGATGGTTTTCTTATGACTGAGTCACAGAAGGAATTTACTCATCTTCCATTTCGGGACTTTGAGTGATGCAAGCGGAGTTCCGCCGTAGCAGTATAGCTTTTGACAGCATGCAGCTTTGTTTTTCTCATCGGAAGCACTGTCCCCCTGGAATGCAGGTTGTTTTCCCTGCATGTGACT
>191757 NS=69 contig=separate
AGATGTTTCATCTAACATTTGTGTAGCCTCAAAGCAGCGGGATAACTGACGGATTAAGACTGTTTATTTCTCTTAATTTGCAGGTTTTAGATAGACACTCGATTTAAATACAGAACGTGATTTATGACTAAAAACATTGCNNNNNNNNNNGGTGGAAGACAGATACCATCGGTGCATCAGGAGCACTATTCTTGGCAAATAACTGTCATTCAATTCTCCATTGTCATCTGCGGACAATAAAATAAGGGGTGAAGAGATGGCAGGATTAATCTTTTCTTCCTTAAACATCGGACT
>191758 NS=129 contig=overlapped:103
CAGTGAGTGCGGAGGGAAGCCGGATGGGGTCTTTTAACGCCTTTGCCTATGTGCCCTAGGTAGTCACAGGGTCTGGCCGCCAGGAAGCCCAGAAGACAGATGCTGAGTACCGGAAGCTCTTCGACTTGGCTCTGCAGGGCCTGCAGCTTCTGTCGCAGTGGAGTGCTCATGTCATGGGACT
>191759 NS=123 contig=overlapped:9
TCATGGACACATACACCATAATATCCACTTTGAAGGCACCATTAGCAGTCCCACGTGGGCAGTGATGGTTCAAGATTAAGATATTTATAAGAGGGGAACTTTCTCCTCCTTTAGGAATGACAGGTTCCGCATATACAACTGAGTACAGTAATTACTAGATTTTCAAATTTCTCTGTTTGAGAGTTGCCAGACCCTAGCTTTCCCTGCCCCACTTTCCCCACTCCTACCAGAGCAGAGGTGGTCTCCTAGCTTTGCAATCCAACCTTCATACGACT
>191760 NS=92 contig=separate
AGGTGTCCAATCAACCAGCATTACTGAATATTAAGGATTTGGGTTCTCATATATTCACAGTTAAAATTAGGAAATTTCCAGGCAGCCCATGTTGTGGTAACTTTACAGCAATTGTGGTTTCACTCTAATATGTTCTTCAGNNNNNNNNNNTCACTGGGAGCTTCACACGTGCTAGGGAAGCACTCTGCTGGTGGGGCCACACCCCAGTTTCCGGGAAGAGCTTAAGGACACTTGCTCAGACAGATGTCCAAATTGTCTTTCAGAGCTGACCCCAACGCTGAAACTCATGGGACT
>191761 NS=128 contig=overlapped:107
CAGTGGTTGAGCTGTCTGGGCTTTATGTTTAATACTTAGAGAGGTATTTCCATGGAGGTACGTTCTTTGGCCGACAGCATTGCACACAGTCTCTGAGACGCAGAAGCACGTGATGGACTCCTAGTCGTCAGAGTCAATGCTGTTCGTTAATGCATGTAATAGATGTTACATCAGACT
>191762 NS=119 contig=overlapped:89
GAATGAACACTGGTGACTGCCCTCACAGGTCTCCTGTCTTGTCCTTCCTTTCTACAGTGCAGATCACATGACCTTGACCCTATCCAAGGGACAATTTCCATGTTCAAGAAAGTATCAGGAGATCTAATTCAATACTTAGGACACTTACAAGGAAATCTTGCTTGTTCTTCTCTATTTCCGTGACTCCATTCGACT
>191763 NS=57 contig=overlapped:83
GGGTGTCCATAGACATTTCAAATGTAACGTGAAAAACAAATTTAACTTGAAACAATCCTCCTACCTCTTGTCTCCCTACTAGGATTCCTACTGTGGTTGGTTCAAACCTAATATGTTTAAAGCAAAATTGTTCTTCCCTCAGTCAAACCCGTAGCAAAAAATGGCTTCTTTCGTGGTATAGGCCAAAACTTTCATGAGACT
>191764 NS=80 contig=overlapped:89
TTATGCTTTATCAAATATGTGACTGACTAGGAGTGAGAAGCTTTCTAGCAAGCTGTACGCTGGTCTTCCCTGTGAGAAAATACAAACTGGGGTGGAGGGGTGAAAGGGAAGCCAGGCTTGCCTCCTAAATTCTGGGGTGACACACAGCTCAGACACCCATTTCTATAAAGATAGAGGAAAATGTGTCACATGACT
>191765 NS=83 contig=overlapped:113
TGGTGCAATTACATGATGGAATTCTTTCCAGTTATAATCACAAGAAAGCTCTTTTTGTATAGACACTCATAAAATCATCTCCAAAAGATATTGTTAAGAGAAAACAGCGAGGTACGAAGTGGGGTGTTCAATGGGCTATTGTGTTTGTAAAGTCCAGTCAGGCATTGGACT
>191766 NS=2 contig=overlapped:54
TTGTGAAGATTAACAAAGGTAGAGTGTTAAGCATGAAGCCTAACACATAGTAAAGTCTCAAAAATGTTACTATTACCATAATTATCATATTGATTTAGCTTCCTTCTGTAAGCTTTAAAAATTTGTGAAGGTTGCTTTTTTCAAATCCCTATACATTTAGTTATTGATGTAGCGTCTCTTAAACCATAGCAGCCAGATTTGGAAGGACACTTGGGAGACCACATGACT
>191767 NS=96 contig=overlapped:80
AGGTGAGGCTGTGTTCCCAAGGCTCTTGGGACGCGTGGCTCCCTGCCTGCCAGTTGGGGGTTTTCGGGTGAACTCGGCTCTCTGTAGCTCTATTCTCTAAGTGCAGACAGAGCTGGAGCGGCCCCACGGGTGGCAACAGCAACAAGAAATGACAGGACGTGTGGCAGCCTTATTTTCCCCCACTCCCCATGTGAGCACATGACT
>191768 NS=109 contig=overlapped:95
CTGTGAGGGTGCTGAGGTGGGAGGATTAACCCTAACTGTGGGCTGTACCATCCTGTGGGCTGGCTTCCTCGGGAAGAATAAAAAGAAGGAAGCTACCTGAGCACCAGCATTCATCTCTCTCTGCTTCCTGACTGTGGGTGTCATGTGACCATCTGCTTCACTGCCCTGTCACCATGACTTCACTGGACT
>191769 NS=92 contig=overlapped:101
CAGTGGGCAACCTGTCATTCCAGAGCTGGGAAGGACAAAACAGAAGGATTCCTGTCCAGCCTAGGAGAATCAGTGAGCCCAGGCTTAATGAGAGACCTCATCCCAAAATACAACATAGAGGGTAGAGGAAGTCATTCAATGCCAGTCTCTGGCTTCCACACCCTTTCCCAGCCCCACATGACT
>191770 NS=101 contig=overlapped:111
GCATGTCTCCTGCTACTGTTTCAGTTGTGTTTGTGCAGCCGTTTCTGGGAGGGGCCATGTCCCAGCAGACTCCCCAGCACCTGGCTCTCACAGTCTCTCCGCCCCTCTTCCCCAGTGTTCCCTGAGCCAGAGCTGCAGGAGCAAAGCACCCTTTTTACAAGCTGCACAGGACT
>191771 NS=127 contig=overlapped:21
GTGTGAGGATGAGGAAAAAGGGGTCCTTTCTAAAACAGTCTGAAGAATAAGACTGAAGTTTATCCAGAAGTTAACTAGATGAGCTTGAAACTATTTTTGTGAAAGCTTTCAAATCCAGAGGCAGTCAGGTCTTAAAGAGCCAAGGAAAGAAAGTCTAATGGTCCTGAAAGTGAAGAAAGGAAACTGCAAGGTTGTGAGGCTGTCTTGGAGCTCCTGTTACCAGACATCAAAGTTCTCCCCCCAGGTTTCCAGAACATATGACT
>191772 NS=110 contig=overlapped:83
AAATGCAGAATTTACTGAACATCTTTTCTGGGCCAGTCAGTCCTCTGTCTGACTTGGAGGCTGAAGGAATGTTCTAGAAAGGCCTGAGATGTTCTGGAGTAGCTTCAAGGCCTGAGAATCTGGCGGTCCCAATGCACAGCTGGGTGCAGGCACGGACAGAATCATAGTCAGGGCTGGTGCAAATCATATCACCATCCGACT
>191773 NS=115 contig=overlapped:36
GGGTGAGGAAGCAGCCAGTTCCTCGCAACATGGCACATGGGGCTAGGCAGCCACTGGGGCCACAGGAGTCGCCCAGGCTGCTGTGTCCTCCCCAGCCTTCTTCCTAGTTCCACAATGTCTTTCCATCCATCTCTTGATAGTTTTCCGAGGCAGGCTGGCCACCTTGCTCCTGCCTCCTGAGCGCTGGGATTTCCCATGTGAGCATGGATGATAGTGGTAGGTCCTTTTTGCTTCCTGATCATCTGACT
>191774 NS=109 contig=overlapped:74
GCATGAAGAATGGAGTTTGTGTCCCATGCACCTACATTAACACTGAGCAGGCATGACAGCCATCTGTAACCCTATTGTCTGAGAGGCAGAGTCAGGATCCCTGCATCACCAGTGAACTCCCAGGCTCAGCAAGCAATTGTGTACATACATACATAGTAGAGAGGCAACTAGTTTCAGTTTAAGAGTTCTCGCAAGTACACACATACGACT
>191775 NS=16 contig=overlapped:90
TCATGGAGTATAAGAGCCAGAGGATTCTGAGTGGTAGAAGAGGTGGAAATGGGAAGAATAGTTAGTCCATTCATATTCCAACCAGTAAGAAGGTTTGTAGATGCCAGAAACTGCCAGTGTCTGACTCCCTCTGTCACCTTTCAGACAAAATAAAACAGGTACAGTTACTGTCTGGATCACTTTAACACTTGACT
>191776 NS=131 contig=overlapped:19
CAGTGCACCACATGTGTGCCTGGTGCCTGTGCAGAATGGAAGAGGTGTCAGATGTCTTGGAACTGGAGTTAAAAGACAGTTGTGAGCTTCCATGTGCCAGGAATTGAACTGGAGTCCTGTGGAAGAGCAGCCAGTGGTCTTAACCACTGAGCTCCAGCCCCTGGTCACATATTTTAAGATGATTTTTCTTTTCAGTGGTGGGGATTTAAGCCTGGCCTGTGTTAAGCAAGCTGTCTGCCACTGAGCTCATCCCTGGCACTTTGACACAGCACACGACT
>191777 NS=113 contig=separate
GAGTGCATTGTCTGCTGGAAGGAGTGAGAAACCTCACCATTAAAGGCCTGGTGCTGTGGCCCTCTGTGAAATCAGACTCTATTGGAAATTCACTGAATTGATTCTCAAGCGCCCTTTCCTGCCTTTAGTGAGAGAAATTGTTTAGGACATCTCCAGAGCACAGGTATTGGTGCTTTGCAGGAGGCAAGCAAGGCCCATCTGGTTGGCCTTTGTGAAGATACCAACTTGTGTGCTATTCATACCAAATGAGTGACATTTATGCCAAAAGGTATCAAGCTAGCATACCACACGACT
>191778 NS=106 contig=overlapped:100
GGGTGGATGGGGAAGTGGTAATTGCTAAGGGAACACCAGCGCTTACTGTTGACTAGATCAGGAAACCTGTGCCCTACACTGCTGGGATGAGCATCCTATCTGGGCACAGCTTTGGGGTCTCCTTAAGAAAGCAGCTCCTGGCCACCTCGATAGGAAGGAGTCCTCCATCTACTTCCTCATGTGACT
>191779 NS=74 contig=separate
TTGTGGTCCAGATTTCAAAATCAATTGGCCCTCAGGTCTCAAGTGCACTGGCCATTCAAGAACAGTACCTTTCTGATTACTCTAAGCTTCTGATATCACCTGGATTCCTTTGTTTACTGAATACCCTTGGATCTCTGCCTGNNNNNNNNNTTATGTTATGTTATGTTATGTTATGTTATGGTTTTTTTCTTTGTCTTGCTTTATCTTCTACTTGATCCCCCCAAATCCTTTCAATTAAATATAAGGCCTATCTAGAAAACAAAGCCCCAATATTCTAAATTCAACCACATTCCTAAGTGAGGGCATTTTCATATGACT
>191780 NS=127 contig=separate
TGATGTCGTCCTCGATCTCACCTGGCATGATGCTGTCCTCCTCAGTCTCGTCCAGTGTGATGCTGTATAGTAAAATATTGTCATCCTTGGTTTTTCCCATGTGATGGTGTCTGGTAATGTCAGGTACACTTGATTATGCCANNNNNNNNNNGCCACAAAGTGAGGCAAGTTATTGGTAAAATCTAAAGCCGGAATGATTTTTGAATGCTGCTCTAATCACACAAATCACACAGATTTCTAAGAATTGCATAGCACATTATACATCTTATGGGGAATACAACCTTTTCACAGGACT
>191781 NS=119 contig=separate
ATGTGATGATGGTATAAGACAGTTACAGGAGGTACCATGCGGCTGGTGAGATGACTCAGCAGGTAAGCGTACTTGCTACAAATCATGAAGACAAGAGTTTGGATCCCAGAACCCACCTAACAAGCCAGGCAGCTATGCACNNNNNNNNNNCACATACCTGTAACTCTAGCTCCAGAGACGGAAGGATGTTGGAGCTCACTGGCTTCCAGCCTATCTGATGCAAAAGACTGCCTCAAAAGAAGAGGCCAAGAGTGATAGAAAACATTGAGGTCATCTCTTAGCCTCCATATGACT
>191782 NS=25 contig=overlapped:117
GAATGGCTAAGATCAAAAACTCAAGTGACAACACATGCAGGAGAGGTTGTGGAGTAAGGGGAACCTTCCTCCACTGCTGGTGTGAGTGTAAACTTGTACAACCACTTTGGAAATCAATCTGGCACTTTCTCAGACAATTAAGAACAGTGATTTCTGTACATTTGACT
>191783 NS=112 contig=overlapped:19
GAGTGTTTTGCCGAGCTGTTTGACAAGATTGAGCCCAGCTGTGAGGACAGCCATCTGCTCCTGCAGAAGCCATCACAGAGCTGGATTTTCCCAGAACTCTCTCTGTCTCTGGAAAGGCCAGAGGTGAAACATGATATATGCTAGGAAATGTGCCCAGTAGCAGGAGGAATGGGATCAGTCAGCTCTAGAATTGTTTGGGAATTATGCTTTAGATGGAAAATTATTATTATCCCACAAAACTTTGCCTTGTAGTTGACACTGGACT
>191784 NS=35 contig=overlapped:86
CCATGGTTTTTGTTGTTGTTTGTTGGAATTTTTGCTGTTTGTTTGTTTGTTTTGAGACAGGGTTTCTCTGTGTCGTTCTGGCTGCCCTGGAACTCACTCTGTAGACCAGGTTGGGATCTAACCCAGAGGTCCACCTGCCCCTGTCTCCTGAGTGCTGGGGTAAAAGGCAGGTGCCACCACCACCTGGCTCACTAGACT
>191785 NS=132 contig=overlapped:98
GTGTGGACAGACTCCAACCTGTATTCAGCTCCAACTCCTGGATGCTGTCTGGCTGAAAAACCGCCAAGACTTTCCTGACAGTGTACCCGGGCAAGGCCCAAATCTGCAACTTCACACAGCACAGCCATACGGACCTTCTTCTCTGCTGGGCCCACTGTAACAAGTGTGCCTGGTGTTCATTCGACT
>191786 NS=51 contig=overlapped:91
GCATGTATGTACTTGCACACATACAGACACACATGAAGACTCATACACCTGTGCATGGACATACAAACACACAGAGACAAGACCTGGAGTCTAGAAAATAAACCGATGACACAGAAAGCCACTGTACCTGCTCCTGAAAGATCTTGGCCAAGGGCGCACAGTCTGTCAGCTTAATGAATCGTACCACATGACT
>191787 NS=115 contig=overlapped:104
ACGTGCGTTAAGATAACCAGGTTAATGCCTCACCGGCCCCTCCTTTCCCAGCAGTCTTTAATCATTTGTGAGGGGGCTGGAGGCATGGTGATACAGAGGTGGGTGTTGGAGAGAAAAGGGAGATGCTTTGGCTCCAGAGGGCCTGGAGGCAGAATCACCGAGAGCTGTTTCCATGGGACT
>191788 NS=73 contig=overlapped:114
ACATGCATTCACCACAGCTCAGGGGCTTGTAGAGGTGTTTCACTTCCACTTGCAGCACCCGAGTTCTGTTCCCAGCATCCACAGTGGCTGGTGGCGCACAACTATATGTAACTAGCTCCAGGGGATCTGAGGTCCCCCCTTCTGGCCTTTGGAGGCACCTGCATTCGACT
>191789 NS=65 contig=overlapped:98
CTGTGGAGCAGTCTGAAGACGTGTCTAGAACACATCACTTGGCAGCTACTGTCCCAAAAGAAACCGTGGAATATTACAGTTTTAATTTAATTAGTGTTGGTCTGGAGAGATGGCTCAGAGGTTAAGAGCCCTGGCTGTTTTTCCAAAGGGACCTGAGTTCAATTCCCACCCCAACCACATGGGACT
>191790 NS=118 contig=overlapped:82
TAATGGAACTTACTTCCACTCCCCAACAGAGGAATGGAATATAAGACAAAGAAACTCTCTTTGTTCTGGCGTCCTGGAGAGAACTGAGGGACCTAGGGGTTCCCATATGGCTCCTTAGGGTCACTTGAGGCTGTCTGTGGCTATGATCTCTTCAGTGATGCATTCTCACTTTAAAGGCTTTGACATAACTGGCCATGGGACT
>191791 NS=96 contig=separate
TGGTGTTGGGGTCAATTTGTTATTTAAGCTTTAATAATGTTTCATTTACGAATGTAGGTCCTCTTGTATTTGGGGCGTAGATGTTCAGAATTGTGATATCTTCTTGGTGGATTTTTCCTTTGATGAGAATGTAGTGCCTCNNNNNNNNNNTCTTTTTTGATTAGTTTTGTTTGAAAGTCTATTTTATTAGATATTAGGATAGCTACTCCTGCTTCTTTTTTGGGTCCATTTGCTTGAAAAACTGTTTTCCAGCCTTTTATTCTGAGATAGTGTTTATCTTTGTTGCATAGGACT
>191792 NS=26 contig=overlapped:45
TCATGTCACTTTCCACAGTACCCAAGTCAAAGAATCACCTCATTGCCCCTCCGCAAATGAATGAATAAAGAAAACAGGGTCTCAAGGCTGGAGAGATGCCTCCATGGTTAACAGTGCTCTTGTAAGTGTGCCTAGCTTTGGTTCCAAGGACCACATAGGGCTGCTAACAAGTTCCTGTACCTTCAGCTCTAAGGGAATCTGACACCCTCTTTTGGCTTCCATGGGTACTGCATTAGACT
>191793 NS=59 contig=overlapped:36
AGGTGGGCTGAGCCCAGCCCTGGGACTCCGGCCCAGGGAGGATTCCCGCAGGCACACCTGGGAGAGGGGCAAGCCAGCGAGCCGCTCTTCCATGTCCCCGGATGCCTTTGAAATAGGAGGGGAAGGCAGTCTAGCTGAGCGCACTGTGAATGAAATGCTGGGTGCTATTTAGTTGCACAGGTTGTGTGCCCGTTCTTTGACGTGCCCCCATCGGTCTGCTGTTTCTGAACTAGATACTTCATGCGACT
>191794 NS=124 contig=overlapped:18
AAATGGACATTTCTGAGCATCAGTTCCTGGAGGGCCTGACACGAGTCTGTGAACTAGGGGCCTGACATCCAAGCTAATGCCCAGCAACTGTGGAAGATCAATAAGGCCACCTGAGGAAGACTCAAACAGACCCTGTTTTTCCCTCTTGGGATCCAACCTTCAAACACAAACGTACTCTTGAGCTGGCCGGGCTACCGTCTGTGTGGCAGTGACAGCACAGCACCTGTTCTTTAGACCTGTTAAGCAATTCACACGTGCATTAGACT
>191795 NS=117 contig=overlapped:72
TGGTGTGTTTGCTTCCTTCTCTTAGAGAGCTTTCAAGTATGCTGCTAAATTACTAATTTGGGATCTCTCCAATTTCTTTATGAAGGCACTTCATTTATCAAAAGGCTGTGAGCTTTTCTCTTAGGACTACTTTCATTGTGTCTCATAAGCTTGGGTATGTTTTGCCTTCATTTTTATTGAAAACTAAAATGTCTTTTATTTCTTCCTTTGTTTCTTCCATGAGACT
>191796 NS=69 contig=overlapped:94
TTGTGGCACTGAGCCAAGGCATCCCAAAGATGGCTGCCACCCCACCCATGCCGACCACCAGCAGCAGGTCCAGATGGAAGCCGGAGCCCTTGATCATCTTGCGCTCTGGCTTGCTGACAATCAGCCTGGGGGTGGAAGGAAGTCTGGTGAGCTGGCCCTCTCTGTAGGCTCCTCTTTCCTTCACACGACT
>191797 NS=80 contig=overlapped:111
CAATGGCCTGAAATAGAGACCCTGGGATAGTAGCCCTACAAGAATACATTACACACATAAAAGAATTAGCTCCAGAAGGTAGAGATGCAGCTCTTAAAGAGTTGATGCTGAATACTTTTCTCAGCTCCACATTTCCAATGAGTCTTACTAATCAGAGCTGAGCTCATATGACT
>191798 NS=109 contig=overlapped:86
TGGTGAAAAGAGGAATGATGCATTAATTAAGTTTGTCATAGTTCATCCACAAAGAACTTCATAGATGCCAGGCCATTCAACAAGGATTTCAGTGATAGAAACAGTCTTTTTGAATGATGATAAAGGGAAGAAGACAGTGTGGGTGGTGAGAACAGCACGAATAAAATGAGAATTGGGAAAGCACTGGTACATTGGACT
>191799 NS=31 contig=overlapped:96
TGATGGTATAAGTGATTCTGTATAATTTATTGCAAATCTACCAATATCAATTAATTATCAATTTGTGAAAAATTTTAAAAACTAGTGAAACCAATGAGTGCCTTTGATTGCTGGGCCTGGTGGTTCTTTTCTTTTGAATTTTATATTTCCAGGCTGTAACCATCGTTCTTAAACGTCTGCATCATGAGAC
>191800 NS=110 contig=overlapped:8
AAATGTGTGCTCACAGGATGAGGCACTAGCTAGCAAGGGGAATAATAAACAGTCAACCGCATTCAACATGGATCAGTCTTCCAGTGCTTAGCAACCTAAGTCAGGCACGAAAGCACATATACTAGATGAGTCCATGTATACGTAACAGAACAAGAGGGAACTGATTATAAATCATCACAGGTGCTAGCTGTTGGCAACAGGACACACAGCTACTCTGTAGAGTTTGTGGAGACTGCTAACATTCCCCTTTTTCAAGGCTAAGAGGATCATTTGACT
>191801 NS=100 contig=overlapped:69
CTGTGTTGTTGAATCTGGAAATAGGTTCCATGGTGCAATACCAAAAACGGTGGCAGCACAAGCATCAACAGCTAATGGCTATGTTTTTAAATTACCTGCCTTGGCCTGTAACAGCACGTGGCTGGCTGCCATGTTAATTCAGAATAAAGAGGATGGAACCATGGTTTCACAGCCATCGACTAAAGGCAGATCACATAACTGGCAGCCATCTGACT
>191802 NS=122 contig=separate
CTGTGACTTAGCCCTGTGGTTAGCATAGCCATATGGGGATATGGTTGTAGAAGACAGCAGAGTGGGATGAGACTGTTGCAGTTACCATGATCTAGATGATAGGAGATAGCAGCCATAATATGTGGCAAAACTCAGATTCTTTACTCCGAAGATTTCTGTGCCATTCACAGATTGTCTGCAGCTGTTTTGTTGGCATGTGGTGTTTGTTAGTTATGAGGAAAAGAAGTATTGGGACCTTTCAGTTCCCCATCTTTCTGATGCCATCCTCAAAGATAGTTTTAGGGCCATTAGACT
>191803 NS=108 contig=overlapped:23
GGATGTCAGCGTATGTACCCATTCTATGAGTAAAGAACGGTAGAGACCTGCTTGGCCACAGATCAGGGACACAGATGGGCTCCCGTGGTCCAAATACAGCTCACTTCTCCCAGGCACACAGCATGGTACATGCCTGCTCCCATCCTCCGAGCTGGGAGGGTCCTCCCTGCACCCCACAGGACAGACCTGAGAACTGGGGTGGCCACAGATTGGAAGAAGCTCCTCTAGTGTTCCAGCGTTGTCACCAGAGAGCATGGGACT
>191804 NS=130 contig=separate
TGGTGAGCACATGGTACAGCAGACGCATGTGGGAACAAGAAGCTGATTCTTGGCAGTGATTACGGGAGTGCGGCCAGAGTAAAGCACAGGCTGGAATCATGCCATTCACATCCCAGGATGAGCGGCTGCTGTGGGAACCANNNNNNNNNNGAACCAAGAAAACATCCTAGCAGGATCAAACCTGGAGCTGCAACTAAATATGAAAATGTTTATTTATTTACATCCCAAGATCTCAAGTCAGCAGCAGCCGCAGCAGCTGAGTTACAACTGGAAGGAGACTCAGCCCACCTGACT
>191805 NS=111 contig=overlapped:105
TTGTGTTCTAACTGCTGGGCTGTTTTTAGAAGCCTGTGAAACCTTTAGGAGGTCGGGCTCAGCTGAGAGAAGCCCGTCAGTGAGCAGGACTGGAGGGGTCTTTGAGGCTCTTAATCAGCTGCTCGTTTCTGCTCTCTGTCTGCTTCCTGGGAACAGCCCCCTCGGGCGCCCACTGGACT
>191806 NS=126 contig=overlapped:89
GAATGTCCTTCTCACTTAACTGAGCTACTCTTACAATAGCAAGTTATGTCAGTAGGGCCAGAGGGCAGGGATGCTTCAAAGCCGACTGCACAACTGGGGACAAGATGTGTTTCCTAGAAACAAATGTGACCCAGGTCACCAAAACCCTCTTCCAGAGGAGAGCTAGACTTCGGGTTTCTTCTGTCCCACTGGACT
>191807 NS=116 contig=overlapped:85
ATATGCCAAGCACTCAGAGTGCCCTACAGGCTCTCAGTGAGTGCCATTTCCAGCCTAGCCTGGAGCAAGCCTTGCAGGCACTGGCATTGTTGGAGCTCTCCTTTCTCTTGGCCTTAAAGTTTTCTTCCTTCTTTCTTTCACAGTCTAGCTTTGAGGTCTGTATTGAAGGTGTCCCATGGTCACCTCTTGCCACAGGACT
>191808 NS=78 contig=overlapped:98
GGGTGTCTCTGGTAGTAGCAGGCCTTTCAATCTCTGGTGTCCAGGCGTTTGGGAGGCAATGGAGAGGGCTTGATGCTTTAGCCCTAGCAATAAGACAATTGACAGAGATCAAAGCTATAGAAAGCTATCAAAGCTATACAGGATGAATTCAAGTATCACTTTTTACAAATGATAATACATATGACT
>191809 NS=96 contig=overlapped:89
GGGTGTTCTCCAGGATAGAGCTGTCCCTCTGACAGCTGATCAGAGCAGCTTTTCAAACATGGCTGAAAAGGCCACTGGGCCTCATGCTCCTGACCTTGGTGCCCAAGCCTGGCTTGTCCTGAAGCTGAGAGCTGCTTCCAGAAATCCACAATGACAAGCTGAGGAGAAGAAGGAGATGCCCCAAGCCACAGGACT
>191810 NS=94 contig=separate
TCATGAGTAACTTCCCAGAACACATCATCCTATCTGAAGCTTCATGGGAAAGGGTCAGGCTTTATAGTGACAGACTTGGCTTTTGCTCTTAGCCCCAGTACTTCCCAGGTCTCAAGACTTAACAGTTCTGAAGGTCAGCTNNNNNNNNNNGTCAGCTGGCTTTGTGCAAAATGGGGACATGGGATCTGACAGGTTTTACTCAGCACTGATCATCATGGCTCTGCGGTTGTTATTCGCTATCCTCCTTCAGCAGCTGTTACCATCCGAGACTCTGTTAGGCAGATGCACAGGACT
>191811 NS=93 contig=overlapped:76
CTGTGACTCTCTGTAGCAGGTGGGAGGTGCCCTAGGGATACAACCATGCCTCAAACTCACTAGGCAGGCGCTCTGCCGCGGACCTGTGTAGCCAGCCCTCTGTGCCCACCTTCACGTGCTATGTATGTGTAAGAGTGGGGTTTCTCTTGCATTTGTGTATGTATTGCATGTGCGGTGGGGGAAACATGAGTGCATGTGGCACAGGACT
>191812 NS=116 contig=overlapped:103
ATGTGTCCGACGGTCCTTGAAAGACACAGGCTCCACTTGATAATAGGTAGAAATGGATGATACGGATAGAAAGACATGCCTTAGCCATAGGCAGTAGCTCTGGCGCTCAAGTAGATGATGATCCAGTCACTCGGTGGGCTCAAAGGCCAAAGCAGTTAGAACGAAATGGTGGCACTGGACT
>191813 NS=83 contig=overlapped:67
CTGTGCAAGTCACGAGTGGGCAAACGTCAGCGTGTTGTCCAGTCTGTCCCCAGAAGCAGAATTGTTGCACGTCGCTGTGCGTAAAGTTGCCTTCTGGTATGCACTGCTGAATGGTTTTCCAGAGCAGCTATGTCAATTTACAAAGCCCCCAGCAGCACCGGGTCCCTGCACTCCTGCCAACACATATTTTCTGACATATCTGCTTAGCCATCCGACT
>191814 NS=68 contig=overlapped:105
TTATGATGAAGGATGACGTCATTGTGCTGCCAAACGGCCTGATTAAACTGTAGGCACCTAACAAGAATCCCACCTTCTCTGTAGATGCTGGGTGCCCTGTTTTCTTGTACGAGTTCCAACATACACCCAGTTCATTTGCGAAGTTCAAGCCAGCCTGGGTGAAGGCTGACCATGCGACT
>191815 NS=113 contig=separate
GTATGGCCATCTTGTAGCCTGCTCTCTTGGTTTGGTTGTAAGTCTCCCTTCTGCAAATTCTTTGGAGCACGTGGCTTAAGTGGTGTTTTTCCAGTCAGGCTGCTATTGGTGTGTTTTCTACGTGGGTGATGGTTAATCTTNNNNNNNNNNTTTATTGCAGACTGTTTTGCAAATTATCCAGGAGATTGGTGCACACAGCAATTGATGAGGTTAGATGTGCTTGAGGGTGTTTCCTGAGAGGATTACAGAGGAAGCAAGATGACCTTGTCAGTGGGGTCCAAATGTCATGAGACT
>191816 NS=56 contig=overlapped:106
AAATGAGATTTCAACTTATGTCACATTCCAGGCAAACCCCCACTGGTCTCTAACCACTTAAAGTTTGATTTCCTAGTCATCAAATTGGTAGTTATCATGACTTATGCTTTTGAAAATGGACCTTTGATTATTTTTAATGGATTTTATCACGTCACAATTTTAATAATTTCATTAGACT
>191817 NS=123 contig=overlapped:19
CTGTGATCCCAGCACTAAGGAAGCTGAGGCAGAAATAGGATGATTTTAAGGATAGCTTAGCTTAGCCTACATGGCAACACATTGTGTCTCACCCCCCAAATAAGCAGAAGGTGAAGGGATGTCTCAGATGTTAAGAGTGTTTGTTGTTCTTGCCGAGGACTCAGGTTCAGTTCAAAGTGGTAGCAGTTTACAACAATCTGCAACCCCCTCTCACAGGACTCTGACTTCCTCTCTGGCCACCAGAGAGGTCTCCAGGCACACGACT
>191818 NS=107 contig=overlapped:78
TGATGTCTTCATATGTGGAGTCCCATGCTAGAGAAGATGAAATGGCTCTGGGCTAGGGGTGCGACTCGGTGCTTCAGAGCCTTTGCTGCTCTTGTAGACCTCCCATCCATGGTTCCCAGCATCCATAGGGAGTTTCACAATGCTAATTCCAGTTTCAGAGGGTCTGGTGCCCTCTCCTGCCCTGCCCAGCCACCAGACATGTGACT
>191819 NS=65 contig=overlapped:34
GGGTGTTCGCACGGTGTTGGAATTGGCAGTACTCTCAGAGATTATAGGGAGAGACAGTTCCTAGAGAGGGACACCAGAAGCTTGGAGGCTAGATTTCCCCGTGTATTCTGTTTGGTGGGGTACCTGGGATGCATGTAGATTGTCTTGTGGAGCTGTGTACAGCACATGGTTTTGCCTGACATCACCCCTTTCACATCCAAGTAAGAACGATAAGCAGTTAGTTGAGTCTGAATATTTCCTCCACCTGACT
>191820 NS=107 contig=overlapped:63
GTGTGCTGCACCGGCTGCTTTCAAGCAGACTCGTGGGAATCCATCAGCCGGACGCTGGGTGGTCGAATTGGAAAGGAACTGATAGGGATTTCCAAGAAAACCAAAAAGTCACCAATGCTGTTCAGAGTTCTCAAGGGCAACTCCGGGGAAACCTTGATCTTGGTAACTGAGGAAAGGCTTATCAAATGTCATTCCCTGGAAGTTCCCTTAAACACACGACT
>191821 NS=51 contig=separate
AGGTGGTCCACATCCTGTTCCTGCATATGTTCCCCATTCCAGAACTCTGGACCCAGGGATCACTCAGCTTCTAGCCAGCATGTTGAACCTGGGCTTTGGAGGCAAGCACTGGCCATCCTCCCTGAAATAGCTGTGGGATGNNNNNNNNNNACTCCGGCTCCTTTGTGCCCTCCTAACCATGCCACATGATCAGCGACCACATTCCAAACTGTGTTTCTCTATCTGTGCCTGTCCCACAGACTTCACAGCTCTATGAGATTTATCTTCATCTTCCCCTGTTTTCCACATGCGACT
>191822 NS=85 contig=overlapped:33
TGGTGATAGACACCATGACCAAAGGCAACTGGGCAGAGGGGTGGGGAGGGTTACTTCGCCTTCCAGGCTGCAGTGGTCGTCCAAGGAAGCAAGGCCAGAGCTCAAGGCAAAACCATGGCCGTAGCCTGCTCGCTGGCTTGCTCCTCTGCCTTACCCAGCTGCCTTTCTTCGTCCAGAGCCACCTGCCCAGAGACAAGGTGTGGTGTGCCTCCTTAGAGGAAGTGGTAACTAAGAGAACGCCCCACGGGACT
>191823 NS=90 contig=overlapped:74
GGGTGCCAGCTGTGTGACCACCGGTGACTAGCTTGAGAGTTGGAGGTCTCCAGGTTATGTGCACTAAGGGCATGCAGGCTGCGACAAGGAAGGGAGCAGTTCTTAATCCTGCAGATCCCAAGTTTGAGATTTTCAGGGTTTGCACACGTTCTACCTCAACAGTTCCACACTAGTTCCCCTTGTGGCACGATCCACATGCCCCACATGACT
>191824 NS=102 contig=overlapped:91
ATGTGCTGGGTGTGGTAGCACACACCTTTATTCCCAGCAGGAGAGTGGCAGAAGCAGGTGGATCTCTGAGTTCAAGAGCAACCTGGTCTATATAGTGAGCCCTAGGTCAGACATGGTTACATAGTAAGACCCTGTCTCAAAACCAGAAAACAAAAACAAAGCTATTCACCCCCTGAATGTGTAGCACTGGACT
>191825 NS=127 contig=overlapped:79
CAGTGAGAGACCTTGTGCATGATTCTTACCTGCCACCTTGAAGATCTAGAATAATCCTGACGCGTGGAAACCTTCATACTTCTGTGTGGCTTTTCCTGGGGAGTCATGAACAAAAGTCTATTCATCCAAGATGGAATACCAATGACTGGTCAAAGTAGTGATCCTGACTAGGTCTTGATTAGTGAGCCAGTGAGTTCACGGGACT
>191826 NS=16 contig=overlapped:54
TTATGGCAGGGAGCATGGTGCCCCACAGGCAGACATGTTGTAGATGGGGGTTCTACATCCAGATCCACATGCAGGAGGAAGAGAGAGGCACTGAGCCCGTCTTGGGCTTTTGAGACTTTCAAGTCCTCCCTCAATGTCACACTTCCTCAAACAAGACCGAACCTACTTTCACAAAGGATTTCCTAATCCTTCTCACACAATGCCACTCTCTGGTGACTAAGCATTCGACT
>191827 NS=122 contig=overlapped:66
GCATGCAGGAGCCTGTGCAGGTCAGAGAAGAGGTCAGATCACAAGCCAATGGCTGTGAGCTGTGCAGTGTCAGTGCTGGGAACCAAAGTCTGGTCCTATAGAAGAGCAGCAAGTGCTCTTCACTGCCGAGACACCTCTCCCACCAGTTTATTCAGAGAGAGAGACAGTGTTTGTGAGAGAGAGCGGGCATGTGCACGCACCGTGATACACATGGGACT
>191828 NS=113 contig=overlapped:16
TTATGACATTGATCAGCAGAGTTCTAATAAGCTCATGGAGCACTGACTCCTTATTATCCAGTCACAAGCTTGAGATTTTAATTTCCCTTTGCTGGTCATCTGGAGATAGACTTAAAGGAGCTCCTCATCATGCTAAAAATATCTGTCTTATGTGTATATCTGTGACCCAAAGCCATAGCTTTTACTAGGTCTTAATGACATGAGTCAACTCCTGCTGTCTTGCCGACACCTGTTACCTGCTTTTTCTATAGTTTGGACTGCATTAGACT
>191829 NS=18 contig=overlapped:130
CCATGGACCACATCCCAGAAGACAGCTCAGGGTCCACTGTGGGTCCCAGAAGTGACATGGGGACGGGAAATAGGATTTGAGTCCTACAGATGACCCAGGCTCTTTTCTAACCAGACCTTTCACGTATACCAGAGCATGGCTGGGGCACATGACT
>191830 NS=134 contig=overlapped:80
GAGTGTGTGATTCTGATCCACAACTACATTAGTAAATCCGTTGCAAGGATGCTAAATTTGCTTAGAAACAGACTGGAGATGTCTCAGTGGTTGAGAGAGCCGACTTCTCAGTCATGAGGACTGGCATTCAGATCCCAGAACATACATCCATCTGTAATCCCATCTCCAAGAGACTCCGCACTCTCCACAGGCACACACAGGACT
>191831 NS=60 contig=overlapped:82
AAGTGTCTCAGGGGCCCTAGTTTCCTCCTCTAAACAAGCCCGTCCCCCGAGGAAGCGGTTAGGGCAGGATTGGACACAGATATTTGGTATTAGCCATCATTACCTTATAAAGTGTATTTCCTGGGCTGGGCGAATGGCCTGCTCTGTCAAGTGCTTGCCGTGAGAGCTTAAGGACCTGTGCTTAATGCCACAGCACCCGACT
>191832 NS=113 contig=overlapped:110
TCGTGGATGGGATGCACATACCTGCCCATGCACATCCTCACAGTGCACTGCCTACACACAAAAGGCACCCACACATATCCAGACCATGCTTTGTTCACACAAAGCATACACCTCGTGTATACTCACACAAAGGCATGGGTATATAAAGACCACAACATGCATACACATACGACT
>191833 NS=129 contig=overlapped:100
AGATGTGCTACAAGACTAGGGAGTGTATAATACAATGTTTGAGGCTAGAAGTAAACAGGCCAGAATGGCATGGAATGAGGGAAATTGTAACGTACATTTCAACACGTATTACATGAAGCCATGGAGATTCCCTTCTGCTGAGTATCATCAAGGAACACATTTCATATGATATACTCATATGACT
>191834 NS=34 contig=overlapped:107
GGGTGCAGGCCTTACTACCTGGGTATCTTCTCACTGACCATGTGATCTTGGTCAAGTCGCTTGACTCCTGGGGCCCCACAGGACAAAGAACAGCATGGCTGGGGAGCACTCACAGAACTACACCACACAAGCTGTACAGGGGGATCTGTACAGCTGCCACACGCTGGTCACTCGACT
>191835 NS=105 contig=overlapped:99
TTGTGAGCACAGAGCCTCTTCAGTGTTGGATGTCCTGTGGCTGGAGTTGCCAGTAGTTGTGAGCCTCTTGATTGTGGGTTCTGAGAACTGAATTCGAGTCTTCTGCAAGATAGCAAATACTCTCAACAACTGAGCTGTCTTTCTAGCCCTTCTCACAATTAAAACATGGACACACACACACGACT
>191836 NS=127 contig=overlapped:97
GTGTGGACGTAGAGTGCAGGGTCCATGATGGGGCATATGTGGTTCAGTGAGGTAGGCAGCAGAGATTCAGGCTGAAGAACAGTGCTTCGCGACAGTTGCTTACCTGTCACCACCAGCGCCAGTTTGACACTAGGTAGTGACCATCAGTTTTCCTTATATAAACAGTAGTAAACTCCTGCATTGGACT
>191837 NS=101 contig=separate
AGATGATCTCAAGGGCTGAATTCCTTCCTCAAGTGAAACTCTCCTGGGCCTAAGAACTGCAAGTGGTGAACCTCCAGCCAGCAGGCCTGCATCTCCATAATACGGTGAATTTCTGAAATATGGTAAATCTCCATTCAAGCNNNNNNNNNNAAAGATGAGTCTCATACTTTTCTTAAACCTGCCATTAGAGAAAAACTATGGTGCCCTCTGATATCTCTGTTGTTGTGACAAGGTCTCCCTGTGAAGCACAGACTGGCCTAGAACTCAAATTCTCCTGGTTGGGCACATTTGACT
>191838 NS=106 contig=overlapped:14
AAATGCTTAAGCTATGCCCATTGTGAAACACATTGAGTCTCTTCCTGGCTGCTATCAGATCAAGATGGAGAACTTTCAGCTCCTCCAGCACCATGTCTGCCTAGACACTGCCAAGCTTCCCACCATGACAACAATGGACTAAATTCTGAAACTGTAAGGCAGCCCCAAAAAAATTTTGTCCTTTAAAAGTTGATTTGGTCATGGTGTCTAGTCACAGCAAAGGAAATCCTAACTAAGACAATAAGATAAAACAAAAACTGTCACATGACT
>191839 NS=73 contig=overlapped:66
GCATGAGGATCCATGATCAAATCCCGAGCCCTCGAGCAGGAAGCCTTAAAGGCCACGCACTCCCGGACCAGCACTGTGAAGGGCAGACAGCAAGAGAACTGGGTCTTGCTGGCACCAGCCTGGCTCCAGGGAGGGACCCAGCCTCAAGGGGACATGGCAGAGACTAACAGGGCAGGACAGCCTCCTCTGGCTTCCAAGAGGGTGCAATGCACCCGACT
>191840 NS=113 contig=separate
CAGTGAACACTGAGACACAGTGTTTCTCTACGTAGCCTTGGCTGGGTGGAACTTAATGTGTAGACCAGGCTGGCCTCAAACCCACAGAGATCCACCTGTTTCTGCCTCCTGTGCTGGGATCAGAGGTGTGCGCCCTCATGNNNNNNNNNNTGCCTGGCCAACATGGACATCTCTGTACTACACGTGTGCCTGGTGCCGGAGGGGACCAGAGACAGTGTTTGATTCTTTGGAACTGGAGTTACAGACAGCTGTAAGTCACCAAATAGAGGCTGGGAATTGACCCTACATCCGACT
>191841 NS=67 contig=overlapped:67
CAGTGCTTGCCCAGCATGCTTGAAGCCGTGGGTTCAAGTCCCAGTACTGCAATACTCAAGCAAACAAATAAGCAGGAAACAAAAATCGTGAAACACTTTCTCGAGGCTTGTGAGATGGTTCAGCACAAGGCACTGTCTACCAAGCCTGACTACTGGAACTGGTGCCCAGGGGCCCCTAGGATGGAAGGAAAGAACCAACTCCTATCACCACATGACT
>191842 NS=73 contig=overlapped:90
TAATGACTTTTATGATCTCGGTATTTTCTTTCTGTAATTCTTAAACTTCATGTAAGCAGACATTATTATTTTTTAAATCTTGAAGGAAATACATGGCTTTTAGAAATGCCTTTGTCTGAGTTAATGGTCTAGGTTCTCAGGGTATGCTACACGCCCCAAGAAGGAGCCTAGCTGGATCAGAATATCATAGGACT
>191843 NS=98 contig=overlapped:91
CTGTGTCAAGATGTTATGTTTGGGACTATCACTTTCTGCACTCTGTTATAACCAACGCAACATCGGAAGCTGTGATCCACCTTCCCACATGTTGCAAAGGACTCAGGCTGCAGGAGAAGCCTGAACTTTGACATAGACAAAGCTGTGACCAGCATGTGTCAGGGGTGGTCACACATGCCCCATCCACTAGACT
>191844 NS=95 contig=overlapped:95
GTGTGCAAGGAGACTAAAGTTTCCATGTTCAGTGTCTTCTTCAATCACTCTTCCCCTTAGAGACTGAGCCAGGGTCTCTGAGATGAACTCGGAGCTCACTGATTCAGCTAGGCTAGGTAGCTTACTCTGGCCATTTCCCGGTCTCTGTCCCCCGAGTTTCAGTCCTGCCACATCCGCTAGCATTTGACT
>191845 NS=97 contig=overlapped:111
TAGTGGCCAGTGGTCAGCAGAGCACAGCATCTCCTTTTCCCCTTCAGGCCATGTCTCAGACAGGCAAGAGGAAATGCACGGAGGCGATGGGATCCGTTTGATGGTTTGAGATAATACAGGCCGATGGGCTTCCATCTCACATACCCTCATCTGTCCTTTCTTTTCATGTGACT
>191846 NS=76 contig=overlapped:97
ACATGAGAGACCTCTGCTGGGGTGAAAGCCCTGAGGAGAGACAACGAGGAAGTTATTAGACAGCACACATTTAATAGCTATGAACTGTTTGCTATGGCAAAGCCCAGCTTTCTTAAATAAATCATGAGGTGGAGGGGAACGGTGTTGAGGGAACTCTGTATTTCTGGGCTGTTTTTCACATCAGACT
>191847 NS=100 contig=overlapped:107
GCGTGAATTTAGAATAACATGAAGTTAAGTGCACATAGGTCTCTGATCCTCTGGTCCCAGTGACCTGAGAAGAAGTGAGACAGGCAGTCTGTGGGCAGGTTTTAAAGAGCCTTGAGCCCTTATAATAAGTTTGGATCTCCGACTCGCATTTTAGGGCCATAGGAAGCCAGGAAAGTTTTTCATGGGACT
>191848 NS=92 contig=overlapped:75
GGATGCGCACCTGATGGCTCCCCCATTCCAGGCACTGTGCTCAGCATTTCAGAGTTTACGAGACCTGGAGCAGACAATGCACACAATCTCAGAGGTGGGAATAGATGCCCGGGGCTGCCATAGTCACATCAGACTCTGGACAGAGACACTGGAGTCGGTCACTCACCTTGACAATAGCTTATTGGCTTGGACGTATCATCCACTCGACT
>191849 NS=50 contig=separate
ATGTGCAACCATTCCCAGACTTAGCCTGTGAGCTCGTTGGATCCAACACAGCCTTGTCGCTTGCGCAGCCAGCCCTTTCCTGGTCTCTTGAAGGTATTCTCCTTCCTGTTGGGTTGTAACCTCTTCATATTTAGTTATTTNNNNNNNNNNTTTGAGATGAACAGGAAATGAACTTTGACTCCGAATGGAAAAATGTCAGGTTAGATCTAATTCTGAATGTAACATCTTTCTCAGCACTTTGGGATAGCACGCCTAGTATGAGTGTGTGATGTGTGTCTGTCTATGCATGTGACT
>191850 NS=121 contig=overlapped:89
TCATGTTGGGTATGAGTAAAGGTTCAGGCACACAGCTGATGGCAGGAAGCAGTGAGGAGTGAACATGGGTGAAGCTCTAACTCCTTGAGGGTGTGAGGCTAAGCAGCTGGTTGAGGTGTGCAGCATTGCACCTTCTCCTGGAAATCGTGCGCACTGTGTGCCCAGGACCTTGAGTGAGGTGACTAACATGCGACT
>191851 NS=60 contig=overlapped:78
AAATGCCCAGAGCTCATGTAAAGGTAAGCAATTATAAGCTTACCTGTAATTACAGCCATGGAAGATGGGAAAAGGTGACCCCTACACTAACAGGCCAGCTAGCCTGAACCTAGCTCTGGAATTTATTGAGTGACCTTGGCTCAAAAGAATAAAGCAGAAATAGTATTGAGTAAGCCTCTGGCCATGACATGTATGTACACACGACT
>191852 NS=96 contig=overlapped:97
AAGTGTATGACTTTCTACAAGCAGCGAAGCCATTGTTCCCATCTGTTGAACATGTGAATAGAATTTCCAGAGAGGTAATCTGTGCAAGTTCTTTGTTAAAAGCACTTAGGTCCCAGGAGAAAAGCAAACTCTGAGACAAAGTTTTTGGGATTCCATCTCCCTCACTTCTCCTAGTGCCCATGGGACT
>191853 NS=135 contig=overlapped:93
TGATGTTGACTTCAGTGTTGGTACCCAAGTGACATACCACATGACAGCTTAGAACTCCTGGACTCCAGCCCTGCCTCAGATACTACAGTAGTCAGCACTCCAGGAAATTGCACTGCGCATGGCAGATTTCAGGCTGTTGAACACCAACCTTTGGTGGCGGAGGAGAGGAAAAGGAGAAGAAACATCAGACT
>191854 NS=91 contig=overlapped:28
CGGTGCTTGCGTGTCATTTCTTCTCTTGAGCACACTGCAGAGTTACGATGACACAATTTGGCGAGAAAGTTGTAACAGTCGCTGAAGGAAGCACTGTAGCCGAGCAAGCTTGACTGAAGTTCTACCCCATGGTGAAATGTTCTACTGGATAGTTCTGCTTTCCACATGCTCAACTGTGTTTATTGTATCAAACTTCAGTGACAGTGTCCCCTTTTGGTGTTTTCATTCAATAAAGGAAGAAAAATTACACAAGACT
>191855 NS=78 contig=overlapped:108
TCGTGGGGAAAGTCAAGGTGGCTCCTGAGAGAGGTAGTCACATGTGCAGCTGAGAACAGGGAGATATGAATGTATGCACGACCCCTTGTGCTCAGCCCGCCTCCCACCGACGCAGGCCCCCAGCCTCAGGAATGATGCTGACCGCAGTGGGCTGATTAAAGTGATCCCACAGGACT
>191856 NS=114 contig=overlapped:69
CAGTGGAATCCAGGCAAACAACTCCTGGATCCCAGACAGAGCTGAATACCTTAGTGGCCTGTGGGCTACTGAGGTATTCAGGGAATCTGTGCATGCACATCAGGCCCACAGACACCACCAGTGCCCACAACCTCTCCTGTGCCTGCACCACCTAATGCCCCACATTCAGGGCATCAATACTCTCTAGCACCCTGTCCTTCAAGGCACACCTGACT
>191857 NS=137 contig=overlapped:35
AGATGCCTGGAAGGGTGGAGCTTAAGCACAGGAGGGAGTGCAGGTGCTGGCATTGTTCATGGGTGTAATGTGCATGCACAGGTGCCCTGAATACCTCAGTGGCCTACAGGCCTGTTGTACTGTCCTCCTGGTATTCAGATCTGTCTGGGATCCAGGAATTGCTTGTGTAGACTCCACTGGTAGACACACAGAACAGGGGCTTCAATGTTGAGAATGCTGTCCTAAGGATCTCTGTGTTACCCACAGGACT
>191858 NS=96 contig=overlapped:115
ACATGTCATCCAGTGTTGCCATTGTACAGGTTTAGTCACCCATATTGTTGAGATTTCTTGCATGCAGCTTCCCTGCCATATAAAGAAGACATGCTCTCACATCCTGGTACTGTTTCTGCTGTATCTTCTACAAAGATATTCCAATTAAGACTGTTCATCCCACAGGACT
>191859 NS=124 contig=overlapped:78
ACGTGAGTTCTAAAGAACTGATCTGCTAACCTCATTTGTTACTTGTTTATTTCATCTGTAGAATGGGACATGCCTTTAGCTGCCACCACAAGGAGGTCGATGTGGTGTAAAGGAAATAGCAGGATGCCAAACACAGGTGGTAGCTGCAATCAGTTGCACTCTTGTCCTTCATTATCTTCTACCAGAATCAGGTGACACATTGGACT
>191860 NS=96 contig=overlapped:105
AGATGAGTTTATTTAAGAAAGAAGATGAATTAGAAAGCTGAGGGAAATGCAGGAAAAAAAGGTAGCAACCTGGGGGCTGCAGCCAGGGTGGAAGGCCATCAAGGGAGCCACTGCCTCTGACATTATCCCATTATGACAGCTTAAGGCTCATCCTACAGATGGTGGGCAAACATGCGACT
>191861 NS=111 contig=overlapped:99
ATGTGCGCTTCACACAGACTAAGATTTCAAAGTGTGGAAGCGCGAAGATCAGCACAGTGACGTCAATCCAAACAGCAATGGTTTGTACATCAAAGTAGAGCAAAGTGACCTAGTCAAGGACACAGATTAACAGTTTGATAGTGGCAGAAGGGGGACTAGACGCTGGTATCCTGTGTCACCTGACT
>191862 NS=97 contig=overlapped:103
ATATGAATCCAATTATTCCCGCCTAAATGCTGACAAGTCCTGAACTCAAGAGGCCTCTGAACTCATCAATGATGATCCAGGGACAAAAGCAGGACATTATTTCCTCTCTACTTTCAGGACAGAGTCCAGGAGTGAAACAGAGAGAGCCGTCATGTGTCAGCCTGCCCTGTGTCATTTGACT
>191863 NS=130 contig=separate
AAATGAAGCTTCATCTTTTCAGTGTGAAGGAGCAGAACCCAGTAGGAGGTGCTGCAGTGACTCCATATTCAGGAATCAAACAGTGAGAGGGGAAGAAGGCCGTTCTCTCTGGCTTTTAGAAGCCTTGAAAGGCTAAGATGCTCATGTGTAAGTCTCCATGACCCAATTCCTTTATTGTGGTCTAAAAGGGCACTGCTTTCACAGTAACTTTTGTGTGCCCCTTGCCTGCTGCAGGCACTCGTTCTTTCTCTAATCTTAGTTATCAGCTGTACTTTGGGCTTTACTCATCAGACT
>191864 NS=58 contig=separate
CAATGCTGTGAATTTGAGTCCCTGCTGTCCTCCACAGCGCCTTCCAACTTTCATCCAGCGTGTTTTAGCTTCGACCCTGGGCCAGGCTGAGACCAGAGAATGGAAGATGAGGGGAGAACAAAGTGTTTTGTCCACACATTNNNNNNNNNNGGAGACCAGGATTTGCATTCTCACACCTGCTCAGGTGATGCTCTTTAGCTAACCTGAGAGCCACCCTTCCAGGGACATAGTTCATTACTGGGCATCATTGTTTCCAGTGAATGATTAATTCTGGGGGAAGAAGGGCATAGGACT
>191865 NS=114 contig=overlapped:77
GGGTGGTCGTGGCCACAACCGAAGGAGCAGCAGATGGTGATCGCCTGGCACAGAGCACTGAGGAAGCTCCAGAGACTGGGGGCGTGTTTCCAGTGGGAAGCAAATGCCTGGGAGGACTAGGAAAGGCCATGGAGCCCTACAAACTGACCATGAGAAGCAGGCAGCATCAGAAATCCTGGGACTCCCGGTTCCCAAGACCACTGGACT
>191866 NS=42 contig=overlapped:66
TTATGCTTCCTAGGAACATATTTTGTCACAATCTTCCCATTATACATGGTCTTTCCCTTCCTTCATTTTTGTAAATCCCACATTTGAGAGGACACACCTGCTGTTCATGAACCTGGCTTATTGTTTTAATACGATCACTTCCAGTTGTTTCTGCTTTCCTGAACATAGGGTGATTTTATCTTTTCTCACTGAATTACGATTCTATTATGCATAGGACT
>191867 NS=110 contig=overlapped:6
TCATGTTTCAGTAGCATTAACATAACAAAAATGGCTTTCTTAACAAATGCAATCTACAAATGCAATTCTCATCAAAATACCAACACAAGTCTTTATACAACTTGAAAAAACAATTTTCAACTTCATATGGAAAAAGAAAAAAATGTTATTTCCCACCTCTGATCTCAAGCTGTCCTGTAGAGCAACAGTAATAAAAACTGAGTGGTAGTGGCATTCAAACAGACTGGTTGATCGATGGAATCGAATTTGGAGACCCTGAAATAAACCTACACACGACT
>191868 NS=116 contig=separate
TAGTGTCATTGTTGGGGAGGGGACCTGATAGTGTGCTAGTGGTTTAGAAGCTCTGATAATATCTTTGGAGAGCAGACACCCTGCTGGTATCTTTGTGAAGTAGAGGTCCAGCTAGGGTCTTTTTGGGGTAGAGTCCTTGTNNNNNNNNNNTTATTATTTTTGTGAGGCAGAGGCCCTTCCATTTGCTCCATAGGTAGAGACCATGCTTATACCTTTGTCGGGTAAAGGACCTGCTGCTGTCTTTGTAAGGTAGAGGCCCTGCTATTGCCTGTTTGAGGTAAAGGACATGTGACT
>191869 NS=52 contig=overlapped:98
CCATGACCGCGCCAAAGACCCAATGTCTCAGACTCATGAGAACGGCAAAGCCTCCCCCAGAATCCCAGGGTGAGGTGAATGTCAAAGTCTTTTTCTGCTCTGAGTGTGAATGTTGACAGTGTGTGCAAGGACTAACTGTAGCTTGCTCTTCCCCAGTGACTGCCACCTGAGACCTTCCACCCGACT
>191870 NS=114 contig=separate
CAATGCAGAAGTTGCAGTTCCTCCGTGGCTTCTCAACTCTAGCTCTAGAGCTGGGCTTTCTTATTCTGTTAAGATTTAAAGAAAAGGGGATAAAAGCAGGAATGGAGCAGAAGGGGGCACAGTATGTAGTAAGGGCTTAGNNNNNNNNNNTCCTTGGCATTAGCAGAGGCTCGGGGCTGAACCTTGCAGCTATGGGCTGAAAGCTGAGTACCGTCTACTTCATGAACTGCAACCAGTAACTTGGTGCTATGTCATTTCTGAGTCCACAGTGTCTCTTGCCTTCTTCATGAGACT
>191871 NS=43 contig=overlapped:86
TTGTGGTTATCTCCAGGATGTTCTTTGGGCAGGGGATTTTATGGTTTTGTTCCTGGAATTCATGGTCTGTTTCTGGAACTAGTGACCTATGGCCTAATCCCTTGGACTGGTGACTTATGGCCCAGTCCTAAAATGGAGAAAAATGGGAGCTTATGTTGTCCTCTCAATTCATATTCCCCTACCCAATCCCACAAGACT
>191872 NS=125 contig=overlapped:113
GTGTGCTGGCCTCAGCAGCCTCCCACTCTCTGCAACTCACTAAGCCTCATACATTGCTATTATCTGCTCATCTTACAGGTAAGAAAATAGGCACCAGAGTTGAAAGGCTTGTGCCAGGGGCTGCTTTCCTCCCCTGTCCTAGGATAGCTACCTTGTGCCAAGCACAGGACT
>191873 NS=74 contig=overlapped:90
GCGTGGCCCCAGAGCTACAAAGAATCATCTGTCAATTAAATGTGAGCAGAACCATTTCCGGGAGGGGATCTAATGCTGTTTGACAGTCAGAGCAATGCAGATACGAACTAACTTTCTGGGTTTCGTTTCTGAAGTTATCAGGGACTTTTGTTCAATCAGGAAGAAGCATGGGGGAATCTTGACGTCATTTGACT
>191874 NS=88 contig=separate
TGGTGTCCAGGTGACTTAGGACGTGACTTGTGGAAGGAGTCTGGCTCCCTTGTCTAGCTGACAGATGGCCATACCCAGCATGGCACCCAGTACATAAGGCCCTCACCTTTGCCACTGGGTCTTAGTGTTAAGCCCTAGGGNNNNNNNNNNTGTCCCCAGTATAGCTGATGTGTATAAACGCAAACATTGGGGCACATCTCTTTCCTTAAAAACTATAATATATGTGGTGTTTCCAACATAAATAAATTAGACCTACATGGCTGGGTATGGCATTCTGGGATGGGCCACAGGACT
>191875 NS=101 contig=overlapped:112
TGATGAGATTCACAAGGAAAGACCTGAAAAGGCCCATCAAGGTAAGCTGGGTCTGGCTGTCACAGCAGCTTTGGTGTGGCTCATGACCCAGGAAGCCCCTGCAGCACTCTAGCTGTATACCAACCTGCATCCCACCCATCCCCTGGCCTTTCGACATGCTTAACACACGACT
>191876 NS=103 contig=overlapped:7
CAATGCATGTGAATTTCCCCCCTTTACTCACATGTTTAAATGTTTGGTCCCCACTGATGTTGCAGCTTTGGGAGAATGTGGCACCTTTAGAAGGCGAGAATCTATCTAGCTAGAGGAAGTGACTTGCTAGGGGATGGAGGGTAGACCTTATGGATCACAGCCTGGTTCTGGCTTGAGAGGCATTTCCTGATCTGCCTAGACCTAACCAAGCAGAACCATACTGTCAGGGCCTCAGCTACAAGCTGCCATGAACTCACTATGTCTTCATCACCAGACT
>191877 NS=102 contig=overlapped:36
GGGTGCATAGGTGCAGGAAGGGCACATGTCACATGACTGTCTGCCCTGCTTTATAGCCTCCCCAAGCTGAGCACCTCTGGCTTCAGAAGACCCCTCTCCCATGTCTTTAGAAGGCCACTCCTGTTCAGTGCCTGCCCAGTCAGCTTCTCTCTTGTCTGCTTAGTTCCCAGGGACCCTGTCCTCCGGGAACTACGGCCACCCTTGCTACAGTTCCCCAGCTCTAATGCTTAGAAGTGAAGCACAAGACT
>191878 NS=110 contig=overlapped:101
TCATGTCCTCTGAGCCAGCACATCTAGGCCTCTGTCACTAGGGCTAGCTTCACTGTGTTGCCTGGGGGACGTGCAGGGCCAGCTCTCCAGAGGCTGCTACTGGTGAGAGATGGGGCCAGCTCTTCAGAGGCCACAACCAGTGAGGGGCGGGGCCAGTTCTGCCCAACCCTTGGACATCTGACT
>191879 NS=104 contig=overlapped:99
TGGTGGAAGGCCAGGACAAAGCAAAGATACTCACCTTCTGGTAGCCAGGACGCAGAGAGAAATGGACAGGAAAGGGTCAAGGTAAGATTTCCTCCCCCAAAACCCATCGTGGACCTACTTTCTCCACCAGACTCCATTTCCTAATAACCTATTCAGTGTGATATATGATGGATTAACACATGACT
>191880 NS=53 contig=overlapped:81
AGATGCTATGTCTGAAGCCTCCTGGGTTATTAAATTTATAAAGCAAAATAACAGTATGATATTGTGAAGATTCACATGAATTAGTAGTCTGGCACCATGTATTACTTTATTTTCTTTGTCAGGGAATTCCACCCTCTAGGAACATGAGTACAGTTAGGAAATGTTTCTTTTGTGTGGGACAGAATCCAGAGAGTCACAGGACT
>191881 NS=109 contig=overlapped:29
TCGTGAGAAGACCTTCTAGAACTATCATGCTTGTCTAAACACCCCTTCCCCCAAGCCTATAAATAGACACCCTCCTCCCCTCTCCAGGACTTCCCTGCCATCCATACAGAGCGATTATAGGTGAACAAGTGCAATAGCCAGGGCTGAGGCCCAGGGAGGGTGGAAGTGTGTCTTCAAACCACACAGCACACCAGGCCACAGCAACACCTGTCCAGCTGTCACACGGACCAAGCTGTGCTGAGGTGACATCCGACT
>191882 NS=78 contig=separate
AGGTGGAACGTAAGAAGTTGGTTCAGTTGAGCTGCCTCTGGGTTTCGTGAAGATTTAAGGGGCCATTGTAACACAGTCAGCTTTTCTTTGTTAAATCTGCTGTCAATCACATTGAAATTTAGCCATAGCCACAACTATTANNNNNNNNNNCTTAATCCAAAATTTAAGGAATTCAGCTTTAGGAAACTCATAATCAGATGGGTATCAGCTACGCACCCCAAGTTACTTGCCATAATTGTTCCTGCCTGGGCTGCTTTTGATCCATCAGGGCAGCCCTCATGGCCACATGCGACT
>191883 NS=120 contig=overlapped:89
TTGTGAACAACAAAACAGGCCTGGATCTGCAGCATATACTTCAGCACTGTTTATCTAAGCGCATTAAAAATGCCCATTTTCATTTTTTCTGCGTACAGTGAATGAAACTATCAAGTGTTCTTCTAATGTCAATTCCCTATGGGAAAAAAAAACCTTAGATTTTTTCTAAGCCTTCCCTACATACATCATAGGACT
>191884 NS=119 contig=overlapped:84
ATGTGAGCCCATGATAATAACTGACTTGTTGCACACAGCTTGTTAGATGCTCACACAGTGCTCATTATCCCCTTCTTTCTGTTTTTTGGTGAAGGTATTAAATGGGTGAGAAGGGATGATTCAGAAATGTATTGTTGATGTCTACTAAATAACATTCTCTTTTCATCACTTATCTCTCATGCACGCAAAGACACACGACT
>191885 NS=116 contig=overlapped:81
CCATGCCCACTTCTTTGTTTATCTATTGCCTAAGGCTGGCTATGTGCTGCAGTGGAAGAGTGGACCACCAAGACAGAGCTCAGGTCCTACAGAAGGAAAAGTTCTAACAGTCAATCAATAGTAAATGAAACCTAGATCTGTGATGCTTCAGTTTCCATGTAATAGATACCACTGTTGTCCTGGCTGCAGCAGTACATCTGACT
>191886 NS=134 contig=overlapped:85
GGATGCAGCTACATGCCTGGTAGAGCTGGAGTGGGCAGGAGGCCAGGTGCAGGACAGCCAGTCCGGCTACATGCCTGAATCAGCATGATGTCCTCGGCAGGAAGGACAGGGGTCACTCTGCTCACTCACGAGACTGAGCCTGCACTGGCATTTTCTCTGAGCACTGGGGAGAGGAGTATGATTCTTATCACATTCGACT
>191887 NS=106 contig=separate
TAGTGGATGTTGGGCATGCCTTGGGAGGACGAAGGGCAGCATCCAAGAGATTATCACTTGAGAGCCTGAGATAGAGATACAGAACGTAGACTTTTCACTCACAGAAATAGACTTGAAATGCCGAAATTTGGGAAATAAAANNNNNNNNNTGGAAATAAAATGAACCATGTGGAATTACAGTGAAATGGGGACAATAGTGTGAACTCATGGTCTTGAGTATGTTTGGACACAAAAGCAAGAGAAATCCTAGAAACACAAACTGTTTGTGTTTGTGTTTTTTTAATGCATGCGACT
>191888 NS=107 contig=overlapped:103
ACATGTGATTTAGGGCAGGGCCAAGCCGACTATAGCCACTGCTTGTTTTTGCATGACCCATGAGCCAAGAATAGCTTTTACGTTTTTTAAGAAGTTGAGAGGAAAAGAAAACCGTTTCCTAATGTAAAAATTATGTGAAACTCATGTATGTATGAATAAAGCTTTATTAGAACACAGGACT
>191889 NS=68 contig=overlapped:84
ACATGACTGATTGACATTTAACAAATATCGGGCCATAGAACCCAACTGACTGTGCCCAAGGGTCAAACCATAATTGTTTTACTCATCCTATTGTAAAGAACATCTGTGTAATCTCCGGGTATTTATTGTTTAGCCATCAGTAGGGTTGATGACAAATGGCTAGAAAATATCCAAGGTGAGTGGTCAAAGCACATTTGACT
>191890 NS=75 contig=overlapped:107
AGGTGTAACTTGAGGACTTGGTTGTGGAGACAAGGGGATACGTGGACCTCATCAGCCAGGCAGGTTATCTGAATCAGTCATCTCCAGGTGACTGATTTTTAGATATTCTGTCTAAAAATTAACCTGGAAGAAGATTGGGAAAAATACTCTATGGTGACCTCTAGCCTTCACACGACT
>191891 NS=128 contig=overlapped:17
GGGTGAGCTACTCTCTGAAAAGCCTGTGCCATGCTGACACCCAGCTGCTTCCCACTCCCTGGGCCTGTCGCCCTCACGGTTCTCATGCCAGAGGTGACTACTTGCAGATGCATGTCACGCTGACCGTTCTCATATTGAACACATCAGATGTTAAACTTACAAATACGAAGTTTTTGCTTTGCACATTTTATCTTCCGAGTAACGACAAACTTCTAATAGACCGAAAACAAGAAACGACACTGACACTTCTCATAGGAAGTCATTGGACT
>191892 NS=113 contig=overlapped:110
CAGTGCATAGCTACGATCCCCCAGCTAGGCAGGTGGGAACAGGAAGAAATCTGGGGTTTGCTGCCTGGCCAGCCTTGCTTTGGCAAGCTTCCAGCCAGTGCCACTCTGTCTCAAAGGAGGTGGACGGTGTTCTTAACAATGACACTCAAGTTGTCCTCTGGATTCCACATGACT
>191893 NS=92 contig=overlapped:113
CTATGAGAGACTTCACTGGTTAAAGAATTTGAAATGGAAAGACCCATCCCAAATATGGGCCATAACTTACGGTGGCAGCCCATATAAAAGGATGTGGAAGAAGAAAAAACAGATTTAAGACGAGTCTTCTGATTTTCAAATGATTTAATCAGCAAACTATCCCATAGGACT
>191894 NS=18 contig=overlapped:93
GGGTGGGCACTGTGGCTACCAAAAGCCTGTCTTTGGCTTCATAGGTTTATGTCTGTCTGACAAGCTCCTAGAGTGCCTTAGTAGTGGGTTCTGCGTGGCACACATTTACCTTTGTTGTTGTTGTTGTTATTATTATTATTATTGCCATGGTCCTGTTGTGGCTGTGTGTAGACTCCACCTTTCATCCGACT
>191895 NS=102 contig=overlapped:101
GCGTGAACACACCTGACACCTGGAAGTTTCTCTGTACATGGCAGCTGAGAAGCTGTGATAGTCTTGGTACAAGGCCCTCCCTCAGAACGCTCGGAACTTGGGTTCAGCCTAGATGATGGATTAGACTCCAGAGTCTGTCTCTGACTAAGCATGAAAAATAATGCCAGATACTTGCATTTGACT
>191896 NS=66 contig=separate
TTGTGCTATGTTTGAATATTGGACAACTTAACAGAATTTTTAAAGCAAGATGACCTATTTTGCTTTTTATTGAGGTAATAAGCCATCATTTTCAAAAGCAACTTGAGGAGGAAAGAGTTCATTTGACTTACATGTCCTGATCACNNNNNNAGTACATTATTGGGGGATGTCCGGGAAGGAACGGAGGCAGAGTGCCTGTAGGGATCTGCTTACTGGTGTGCTCCTCAGGTATATACTCTGCACTCCTTCTTATAGGCCTCAAGACCACCTTCCCAGGGGTGTTACCATGCGACT
>191897 NS=69 contig=overlapped:66
ATGTGCATGGAGGCCAGAAGAGAGCATCAGAGCCCCTGGAACTGGAGTTACAGATGGTTGTGAGCCACTGTGTGGGTGCTGGGAATCAAACCCAGGTCCCCTGGAAGAGCAGCCAGTGCTAGTCCCTTCTGAGGGCCCTCTCTCCAGGCCCCGACACTCATTGCTTATCTGTATGTTCTGCTTACGGCTGTCTTACCTGCATGCCTGTTCATACGACT
>191898 NS=85 contig=overlapped:98
CTGTGGGCACATCGGTGAGGATTAGCTTAGTTATATTGAGGTGGGAGCACCCACCCACTGTGAGTGGCACCATTCCCTCGGCAGGGTGCTAATCCCGATCTAAGGGAAGAAATTAAGTTAAGCACAAGGTGCATGCAATGATTTGTTCCTTCCTGCTTCTGAACTGGCTCAAGCTCTTGCTACTCACTTCACAAGACT
>191899 NS=52 contig=overlapped:82
CAGTGCTAGGGGTTAGGAGAGCACAGAGACTGGAGGATTCCTGGAGCTCAATGGCAGACAGGGCACCCTAGCTGAACTGCTGAGTCCTATGTTCAGTGAGAGCCCCTGTCTAAAACACAAGGTGGAGAGTGAATGAGAAAAATATTTGGTACATACGTACACACAAACACACAGACACACACACACAAACATACACAAGACT
>191900 NS=87 contig=overlapped:108
CTGTGGGGACCAACTGGACAATAGGAGCCTACAGAATCTGGTCCCAAGATGGAGGCTAAATGAACCTGTTGTAAATTATTCCACACACCTGGACACCTGGAGTCTTGATTGTTCATTTTGTTTACACTGGCATTTAGCCATCTTGTTGTCTCTGGTGTTAGCTAGTACATCCGACT
>191901 NS=125 contig=overlapped:41
AGGTGGCTTAGTGAATAAAACCCTTGCTGAAGTAACATGAAGTCCAGAATTTAAATCCCCAGCTAGAAGCTGGGCGAGCGTGGATGCTGCCTGCAACCCAGCGCTCAGGACATGGGAGCATCCCTGGAGGAAGCTGAACTGGTGAGCCCTGTGGTCAGCCTCAGTGAGTGAAGTGTGCAGGGGTCAAAGAAGACACTCAGCATCACCTTCTGCCCTCTACATGCATGGTGCCGACATACGACT
>191902 NS=137 contig=overlapped:104
GTATGCATGCAGAGGCCAGGGAGGATGTTGACTGACTTCCTCTGTTGGTCTCCATTTTTGGAGACATGACTGGTCACTGAACTGAAGCTCCCTATTTTTGGCGATGCTGGCTGATGGGTGAGATCTCAGAACTGCCTGTCCCTAGCTTCCAGCTCTGTGGTTAGAGGCATACATGGGACT
>191903 NS=91 contig=separate
GTATGGAATTTCATGAATAAAGTGCTCACCAGCTTACTCTTCTTATTACTGTGGCAGAGTACTTGCAAAAGCACCTGCCGGAATGTTGATTTTGGCTCATAGCTTGAGGAGTACAGTCCATCACTTTGGAGAAGGCATGGCTACAGGACCCCACACAGCGTCTGCAGCCAGGAAGCAGAGACTGCTGAACTCCTGCGTTCCGTTCTCTCTCTCTGCCTTTTCTGCCTTAGTTTACCTCAGGTCTGAGGCCACAGGTTAGTTCCCCCTGCACTCAGGGTGGGTTTTCATTCGACT
>191904 NS=63 contig=separate
TTGTGCACTTCTGAAATAATACATACACTCTCCTCTATGGCAGACAAAATGTTTAAAAGCTGCTGACAATCATCCAAGGTGGGCTGGTGGGTAAAAAGAACAGTTTCAAAGAGATCAATCAAATCCCTAGAATTGACAGAGAACATGTCATGTTCTCCAGAGAGAGAGAGGCTGCCTGGAGGCTCTGGGTCTTTGGTGCTGGGCCAGTTGGTGGCTCCAACCTCGATAAAGGAGCCAGAGCCAGCTGAGGAGTGAGAAAAGGTCTATACCAAGGGGGTGGAAAAATCATCTGACT
>191905 NS=11 contig=overlapped:55
GGATGTGAATCTGGGTGTTTTGGTTGTTGTAGTTTTTATTTTCTCTGAACACTCCATTTAAAAAGTGACACCCATTCAGGAGAAGAAAAATGTGTGTATGTTGAGTGTCTAACAAATCTACAAAACTAAACCTTATATTCACAGGTATTGGAAATTTTCATCCATCTACCTTTTTTAAAATAGAAATACCTTCAAACTCCTTTCTGAATGTGTGATAGAACATCCGAC
>191906 NS=123 contig=overlapped:98
TAGTGGCCATCAAAGCTGAGACCTGAATGATGGACATTTTGGCCATCAGTAGGGAGAGAAAGTGTTCACTATTGGCCCTGTTTTACACTTGCAAAATGGTTTGGATAAAATGGGTATTATCTAAATCATGTTAGGACAGCCTTGAAATAGGCTTCTTCAAAGTAATAAGGTTTAAAACATGCGACT
>191907 NS=69 contig=overlapped:114
TGGTGACAGCCATTGAACTCTCTAGACCTAGGCTTGTTCATACGAGGACCTCCTTCTGCGGTGTGACATATGTGTTAGGAGCCCCTGACAGCAACTGTCACTCAAGGCTTAAGAAATATGCTAGGGCACATATACTTGATAAATATGTCAGGAGCCCTGGCCACACGACT
>191908 NS=115 contig=overlapped:86
TCATGCAAGGGATTGATTTTGCATGAACTCCGAGGTCAGACTCAGGTCCCCTGCTACACCTATCCCACAGAGGCTTCTCTGATAGCCTGTCTGGGGAGTCCTCCTCCCAGGCCCATCCCCAGTGTCCTCATTTTGCTCCTCAGTGGCCATTGGCTTCCCAAGCCCAATCTTTTTAAGGCGCATCCTCAGCACTGGACT
>191909 NS=122 contig=separate
TGGTGTCTGCAAGGTGAACTGCAGAACAACCAGAGACAGAGAATCTGTGACCAAGAACGAGGCAAAGAAATGGATAATCTTTGCTTTAATACTAACTACTGCATTAGGTAATTTCCTACTGTTGTAATGAAGCATCACTATNNNNNNNNNATGCATAGAAGGAAGAGTTTCTTCGGGCCCACAACTCCAGAGGAATTACGGTGGCCTGGAGGCATGGCAGCAAAAGGCAGGCATGTTGCCTCGAGCAGGAACCTGGGAACTCAGACACCAAACACAAACACAAAGCACTTGACT
>191910 NS=99 contig=separate
CGGTGGGTCTCCATCTTTCTTAGGACCACAGCTGAGTGATGACAGTGTGGTCTGTTAGACATGAGCTCCAGAACATTTGGATCCTATAGTGTGCCTAGTTTGCCTCTGTGGATTCTCTGCTTTTCCAATATCATGACAAANNNNNNNNNNCAAATGTGATGCTTCCTGAGAAAAAAAATTAAACTATATAATGGACTAACTCTATAGGAAACAAAGTCGGGTAGAGAACTGGAAAGTTGAATAGTCAGAGAGCAATTGGACACGTCCACTGATCGGGGAACAGCGCATTTGACT
>191911 NS=122 contig=overlapped:93
GTATGTTAAAAAAGAAAATGTGAGGTAGTAGGAGTGGGGGTGGGGCTGGTGAGATACAACTGTGGTTAAAAGCACTTGCTGCTCTTGCAGAGAACCACATTCAGTTCCCAGTATCCACATAGCAGCTCACAACATCAACTGCAGCTCCAGAGATCTGATGTCTTCTGCATTAACACAGAGAACATATGACT
>191912 NS=32 contig=overlapped:63
GAATGCTTGGACACCCCTCTTCATCTAAAGGCTCTTTAGAAATGCCCCCTCTGACATGGAGAGACGGGAAATCGGGGAGGCATATCAGTCTGTGTCCTGTTGCTATAACAAAATACCAAAGGCTGACTACTCACAAAGCAGGGGGTCAGTTCTGCAGGCCGGTGGCCACTTCCGGACACAGGAGTCTATCTGGAAGGATGACAGGGTAGAGCCATGAGACT
>191913 NS=78 contig=overlapped:120
ATGTGTTTGCTTCTATCTCTGCTCTTGAGTATGGTTGTCATGTGACTAGTTGACCAAAGTATCTGACTTGACATCTTCACAAAGATTGTCTATGACCTGGAAGTGTAAGCCAGATAAACTCATTCCTCCCCTGTTTGTTTTTGTTCGAGGTGTTTCATCAGACT
>191914 NS=53 contig=overlapped:115
TTGTGCCCCCAAGGGGACTGGTTACAAATGAAACAGGGGAAGCCAGCATGCTCCCTTGTGTTTAGGGATCAGACTAGAGCATGGCAGCACACATCAGACTCTCAACATACGTCCAGCACTGTCTGGACTCCCAGTGACCCCTGACCTCACAAAGTGCTTGCACTTGACT
>191915 NS=74 contig=overlapped:85
GTGTGCCGTTCAAATGCTGCCCATTCTCGCGGCCTTGAAAGGTGGTGCCTGGCTATAAATCTGCCTTGTCTCTATCACACATGCTCTCTTTGGCACACCTGCAAGGAAAGGATGAGCTGAAGCTTTTTAAGTCTGTGTGCTTCTGACTGCTTCTCTCCCCGTTCTTTAACTAGGCTCGAAGGAGAACCACCACTCGACT
>191916 NS=117 contig=overlapped:117
CTGTGACTATAGCTGCTATCATCGGACAAACAGAAGTAGACAGCCTCATCCTCAGCCTGCAGATTCCTGATAGTCAGAGAGGCTGAGTTGGAGGAGCTGTCAATAGAGCCTGAGAACCGATCAGGAATCCCGGATGGTCTCTTATCGTCACCATATATCACAGGACT
>191917 NS=80 contig=overlapped:104
GCGTGCCCACAGAGGCCAGAAGAGGGCACTGAAGCCCCTGGAATTGGAGTTACCAATGGTTGGGGGTTACCATGTGGGCCTGGGAATCAAATCTGGTTCCTCTGGAAGATTAATCAGTGCTCCTTCCAAGCCTACATTTATAGAGACAGAGACAGAGAGGGAGCACATGTGCACATGACT
>191918 NS=42 contig=overlapped:88
GCATGGTGGGAAAGTATGTGATGGAGGCATACTTTTACCAAGCCTTTGAACAACAGTCCCAAGGACACCCCCATAAAAATCATTACATGTAAATCAAGTTTGATACCATCTTCCCTTTCCCTCCCCTACCACCAAAGCACATTTATAAAGAGTACGTTGTGAAGTAAATAGAAAGACTGTATGTGTGCACACGACT
>191919 NS=5 contig=overlapped:33
TTATGCCTGTCTTGTTAAGGCACCCATATTGTTGAAGTTTCATAGGTTTAGCATTCCTGTTGTAGCAATAAGGGTTTCCCAGATAGATATTTTTCCCTTGGCTGTGTGCGTAGGGAGTTGTTTTGATTGCTGATTGATACACAAGAGCCCAGTCCACTATGGGCATTTATCCTACTGGGAAGATGGTCCGGGTTGTAAAGAAGCATAATTTGGGGTTGGGAAGGTTATAAAAAAAGTAACATACGACT
>191920 NS=129 contig=overlapped:85
ACATGACACCATTCTCAAAGTCTTAGCAGCTCCCTCTTTACCTAGCACTCTGTACAGAACCATCGAGTAGAGACAGTGGATGTGCTACGCCAAGGCTGAGGTCAGAAGGTTAATTGAGATCAAGGATTTGGGGCAGTCAATGTCTGTGCTAAGCTGATAGCACTCCTACACTTACAAGCAGTGTGGAAATCACAGGACT
>191921 NS=95 contig=separate
AGGTGAGGTGTAGGGGACAACAGCCCGTGGATTCACAAGCAAGCCTGGGTCTCTGGCCAGCTGAGACCCTCTCTCCTTCCTCCTCATGCATCTCTTGTCTTCCTCCTCTCCCTGCCCTCAATCCCTCTCCAACTTCTCTTNNNNNNNNNNTCCCTTACTGTCTTCAGAAAGCATTCCCCAACCAGTTATCCAACAGGCTGTGTGGTTGGCGAGCTGTGTGTCTCTGGATGGGAGGCAGGCAGGTAGAACATAGGATGTGAGGTTCACGGGGAGTCGCAGCTGCAGCATCGGACT
>191922 NS=92 contig=overlapped:112
GTGTGAAGGCCAGAGGAGGATGTCCACTAACTCCCTCAATTTCTTTTCACTTTATTTATTGAGGCAGAGTCTCTCACTGACTCTGGAGTCTTCCCAAGCTCTAGGCTTCGGCTTGTTTCTGCCCTTGTGCTTGCCACAGATACACAATACCATACCCAGATTTCATATGACT
>191923 NS=130 contig=overlapped:82
ATGTGTGTGCGTATGTGTGAGTGTATCTGTGTGTATACATGTAGAAGTCAGAGATCAAAAGCGGATGCCGTACCTCAGTCTCTCTCTGCCTTGTTCTTTGAGACAAGGTCTCTTAATGACCCGGAGCTGCCAGTTAGGCTGGGATGAGTAACAGTCAGCCCCAAAGCTCTTCCTGTCTCAGCTCGCATCATCACACATGACT
>191924 NS=106 contig=overlapped:65
CAGTGAGTGAGCCATGCTGCCATGGCTCAGATTTCAAACAGGGAACTAGGGTGTTGTTCTGGTGATTTTAGTTTGGCACCAGGCCAGCAGGGAGGTTCCTCCTGTCTGACACTTGGCCAAGCCAAGAGACCTAAAAACTAGCCCAAGTTCACTGTTACTTAAATTGCCACAAGTGCTGCTTTCAGAGGAGTGAGACCAAGGCTGTGACTACATGTGACT
>191925 NS=68 contig=overlapped:63
AGATGAGTCCACAGACCTGCTCAGTAGCTTGTGAGAAACTTCTGAGGAGAGGCTCAGGTTAATCCTCCATAAGACAGCTGGCCTGCAGAAGCTGTGGTGGATAATGAGTTCCTTATTGTGTTAATCATTGTGGGGTAAACCATTAATCAGCAACAGACAGCAGAGACAGTCCCAAATGAACAAACAGAAAAGCTGCCTTAAGCAGCAAGGGTCATTCGACT
>191926 NS=82 contig=separate
CTGTGAGTTTAACTTCAAAAGCAGTTAGCAAATTAGGAGCCAAACCTTGGCATCATGTGACTGCAGCAGTCCAGCAGCCCCAGGCAACCTTTACTGTAATTTGCTGCCAGGGGCAGAGCTCAGGGAAGGTTGTGCCTTTTNNNNNNNNNNGCTTCCAGTATGCCATGCTGGTAACCAGCTCCCTGTTTTCCCTCTTGCTGGATGATCAAAACCACCCTTTGCTAACTTAGTAGCAGGAGGAAAAAAGAGACATGTAGAACCATCTTAGAAATGAGATCATCCTTTCATGTGACT
>191927 NS=93 contig=overlapped:100
ATGTGAGAGGTAGAGACAAAGATTCCCTGGAGGCTTGTGGGGCAGATACATTGATATTTGCATTGCGAAATCAATACAGAGACTTTGTCTCAAACACACTGGAAGGCAAAGATTCACACTTGAGGTTGTCCCTTTGGTGTCCACGTGCACGTGATGACATATGCAGTCCCACATTCACATGACT
>191928 NS=70 contig=separate
ATGTGACCCTGGATAAGCAGGGCTTTCATTTAGTCTGATAAAGAGAGAGGCTGGTGGTGTGCACTCAGTATGGAAGGCAGGACTCCATTCAGTATGGAGCATGCAGGCTGCAGCTGGTCCCTGGGATATTTGCTTTTGGANNNNNNNNNNGCATGGATTCAGCAGCTAAAAGGAGTGTTGAACTGATGCATGCAGCAACATTGGCAAACCTTGAACCTGCTACGTAGAATTAAACCAGCCGTTTACCAGAGACTATGATAAAGAGGAGGCCGTGGCCAGCATAGGCACATGACT
>191929 NS=129 contig=overlapped:23
TTGTGGAGGTCCGAAGACAGAGCTGTGTTGGTTTTAGCCTTCCACCTTGTTTGAGACAGGATTTCCTGTTTGTATGCCAGACTGCTTGGCCTCCAAGCTTCCTATCTCTCCTCTCTGCACGCTGGGCATGCAGACTCAGGCCGTCATATTTGCATGGCATTTTCTCTACCCACTGGGATACCTTGCCAGTCTGGATTGATTGATCGACTGACTGGCTGACTGATTAACTGATTGATTGATTTTTAAGAATGTCACTCGACT
>191930 NS=115 contig=overlapped:99
TGGTGGGGTCTTGTTGTTGTTGCTTTAAAGGATGCTATTGTTGGAAAGAGCTCTTGGAAGGATACAAGTTGTCTCCAGCACTTAAGTCTGGTGGCGCACAGCCTCCTGTCACTCCTCCTCTAGGGGATCCCACACCTGGCCTCTTAGGGAGCTGTCCTCAGGTGCCTGTACCCACTCACAGGACT
>191931 NS=119 contig=separate
AAGTGCTTGCCTGCAAGCAGGAGGACCTGAGTTCAAACCCCAGAATCCACATTTAAAAAGCCAAATGTGTCCGTACACACTTGGGGGTCCCATCACTAGGGAGGTGATGACAGGTAGAGTATTTGGGGCTCCTCGCCAGCNNNNNNNNNNCATGTTGGTTCAGTGCTGGGCTGGTGAGACCTGATCTCAAAGAAGAAGGAGGAGGAGGAGAAGTAGCAGCAGCAGCAGCAGTAAGAGAAGAAAGTACAGCTAAAGGACTGACGTCCAAGTTTGCTCCCTGGCTTCACACGCGACT
>191932 NS=116 contig=separate
ATGTGAAAGCCTTGTCAACACCCTTGGTGATCCTATAGATGGGTTAACAACACCCAAATATAAACACCTACTGTGTGAGGATACTCCTCAGCTTTACTCACTATTTCTTATTTGTTTGTCTCCATCCATTTGTTCCTGCANNNNNNNNNNGTTTATAGAAACTTTTTCTCCCTGGAGACAGTCCTGCTGTGTAGCCCAAACTAGATTTCAGTTTGAGACCCTTCTGCTTCAGCCTGCTGAGTGTTAAGATTAAAGATGAGCACCTCTTTGTCTAGGGAAACTTCTCACAGGACT
>191933 NS=112 contig=overlapped:21
AAATGCTATGGGAATGTCTTCAGTCTAGCCCCAGGTGTGGGGTATGAGCAGCTGACTGTGATTCGCCTCGTGCCCTGGTGAGGCTGTGCTTTTGCCAGCTGCAGATAGGTTCTGTGGTCGTGTGACATTTGGAATTCTGTGGACTGAGAGGACATACAACACTAGATCCGCATAGGCAGGGTGGCTGGTTGGCGGTTGGATGCTGTTGGTTAGTTGTTAAGTAGCCATGGGCAAAGACACAGTAAGAAATTAGACATCCGACT
>191934 NS=102 contig=overlapped:88
GTGTGCCACAGGAGACCAAGGTGGACCCAATCTTGCCAAAAATCATCAAATGGGTTAGGAAGAGGAGGACACCATAATACAAGAAGATACCAAGAAGAACTCCATCCTGCCATACACCATTCTCCCGGAAGAGACAGAGGAGGACATCGTCTTACCAGATACTCATACCTGAAGAGATTGAGGAGACCATCAGACT
>191935 NS=88 contig=overlapped:114
TTGTGTTAACATTTAATGATCATATGGGGACAGCGCATAGGTACAGTCATGGTGTGGACTCTGGTATCGGAACCCTGGGCTCATCTCCTGGGTTTATGAGCAAAAGGCGGATGTACACGCCTCCCACAGATGAGAGGGGGAGCTGAACCTAACCGCAACACCATCTGACT
>191936 NS=26 contig=overlapped:51
GAATGGCGTTTTGGATATATCTGCTAATGAGCATGGCTTTTTTTTTCCTTGACCCTTTCTGTCTTTTCTTCATTAGGAATGGATTTTCCGTGTCACTGCCTGACCTAGGTAAGTGACATTCGCTTGCTGTTGTCCACCAGTATTGCTGTCTTCAGGATTGGTGTACTAAGGAGCATGGGAAGAGCATTAGTAATCTGTCCTGCTTTTCCAATGAAAATGGACGCATCAGACT
>191937 NS=82 contig=overlapped:74
CAGTGCAAACCCCACCTCCATAAAAGGAAGAGGCAGGACTCTGTGTGAACTGCTGGGCCTCCCTAACGGCCTGCAGTTTAATGTTTCTATCATGGGACAGTCATGCTGTCACTATCACTAAACAGAGTTCCACTCTGGCTTAGACGGGCTGGTGCAAGGCCTTGTTTGATGATGAGGCAGAGCAGAGGACTGAACCGTGCCCACTCGACT
>191938 NS=132 contig=overlapped:80
GAATGGACAGGATAAGGCAGATCAGTAAAAAACTAAATTCCAGGCTTAGGCAAGCTGCGGTAGTTGATGAAAGCTCTTTCCCCGAGACAGCCTGTGTGGCAATCTCAGTGTTGCTGGGTGGTGGTTTCACTCATAGGAGACTGCCTCAGAACACTGGTGAATGTTAAGGCTGGCCTTCAAAAACACTGCAGACAACACTGGACT
>191939 NS=113 contig=overlapped:22
GCATGGTGTGGTGTTAAAGTCTGAGTTATAAAAGAGCAAGAACAACACTGATCCTGAATCTCTGGCTTCCTATCACTCTGTCCTGCACTCTTCTACTGTTCCGCTGAGATGCAAGCAATGGGGTTCCCCGCAGAACTGAACCCTGTCTTGGAGTTTTTAGCCTCCAAACTGTATGCCAAACACCCAGCACAGACGCTCAAGTCATGAAGCGGGATAAGAGTGGAGTGAATTCAATAGTCATGTGACTTAGCTCACACTTGACT
>191940 NS=36 contig=separate
AGGTGTCAAGTTGCCATCTGTTGCCTCCGGGTACAGGGATGTGAAATGCCCCTATTTTTTCTCGCACTGATGATTCCCCAACCTGGAGCAGAGTGATAGAATTATCTTTCTTGAGTGGTTTCTTTGGGAGATGTGTACCTNNNNNNNNNNAGCTTTGCCAAGTCTCTCAGCCTTCGAATACAAAACTGAGCCAGACCCACACACCACAGCTCTGATGGCCCAGAGAACGGGACTTCCAGCTAGTGCTTTTCTGTCTTTCCATGGGGGCCAGCACTCTGTCTCTCCCATTAGACT
>191941 NS=67 contig=overlapped:93
TCATGTCTGTGTGTGCGTGCAGAAGCCACAGGGCAATCTCTGGTGTCATTCCCTGGGAGCCGTCCTCATCGTCTTTTGAGAAAGGGCCTCTCACTGTCTGTAAAGTCACGAAGCAAGGTAGGCTTTTTGGCCAGCAAGTGCCAGGAATTTACTCGTTGCTGACTTCCCTGCGCTGGGTTGTGAGTGTGCACCTGACT
>191942 NS=103 contig=overlapped:94
GTATGCACTCTAATCCCAGAACTCGGAGGGCGGAGACAGGCAAATCCCTGAAGCCCACCAGCCCACCAACCTGACTTACACAGCAAGACTCAGGCCAGTGAGAAGCCCAGTGTCAACACAACAACAAAAGGTGAATGACACGTGGGGAATGAACAGTGCTGGAGGTTATCTGACCTCAGCACATGCGACT
>191943 NS=44 contig=overlapped:97
GGGTGACTACTGTGTAGAAGATGGCGACCTGGCGATCCTGGTCTAAGTCATAGGTGGATGTTGGCTTGAGGTACATACGAATCACAGAACCATAGAGGAGCAGCACAACCAGAATGTGGGAGCCACAAGTGGACAGAGCTTTGCTCAAGGCAGCAACTGAGTGTGTGTGGGCTATGGCCATGCGACT
>191944 NS=123 contig=overlapped:31
CAATGGCTATAAATGTTTCATTCCCCAAAGGTTTCTACGTGGGCCCAATGTGACAGAAGGCGGAGTAGTGGCTGTGCACTCTGCCTAGAGTGACAGCAGCACAGGAGAACAGGTGCCTCTTCGGCCTAAGACCCTCAGCAGTGACCTTCCCTGAGTGGCCTGTGAGCACTTAGGTTGAGAAGAAACCCATGAGCAGCCGCCAAAGACTGCGGCTCTGGCATATATGGTCTGAGGCCACTCGGGACATCCGACT
>191945 NS=76 contig=separate
GGGTGAGCCCCTTAGTCTCTTGGCTGCAAGGTTAGTTTAAGCCATGCTTCCATTAGGTCTCTAGAACCCCCAAAAGGGTACTGCTCCTGAACCAGAGAAGCAGCTTGGAACCTTGCTGCAGGTCTAATGTCTTCTCAGTCNNNNNNNNNNACATGACTTCTTTTGGGGCGAAAGGGAGAGGGGGAGTGTCTTAAAGGCTGTGCTTCTACTTCCCAGTCTGACTTCAAATAGTACCAACATTGCTTGGATCTTAAGCCCCAAGAGTGGCACGGCTCTGGGCTGAGCCATCGGACT
>191946 NS=44 contig=separate
GAATGCAATTTAAACTATTGGTAAAAGAAATCGTCAGCATACTTAATTGTGAAAGAAGGGTATGTAGAGCTTAATAAGATTTTATTTTCCTTGTAATTACAACTCATATCTTAGAGAAGTCTAGAATTAGTTTTCATACANNNNNNNNNNGGTGATGTGTGTGTTTATGTGTGTGTGTTTGTGTATGTGTTTACTGTTTGTAATTAATACAGCTATAATACCACCTATCTGCAGATAATTGTAGTCAGAAGAGTAGTCTGGGAGAGCAAACAGAAAACAAGGAGTCATTAGACT
>191947 NS=94 contig=overlapped:83
GGATGCCGGGACTTTGTTACTACCACAAGCTGCACGTGAAAGCAAACTAACAAGTAAAGAAAGGAGAGGCGCTCAATAGCTTTGACAGGGAATTCTAGAAAGGAACTAGTTCATAAGGAGAGGGGGTGAAGCAAATCCTATCAGATTTGCCAAATTTCAGCTTATTTCGACCATGGATTCTCCTGGCAACTGCATGTGACT
>191948 NS=104 contig=overlapped:124
AGATGTGGTAGCTCTAGCTTGATGTCTGAATGACTCCTGCATGTGCACTGTTCCTTTCCCATTGAAACAGACATGATCCAGGCTCGTGAAAAGCAAAGATAAGCGGCAAATGCAGTTGCCACCTCAGTTTGCGCAGGTGCTGCTCTGTGAACATCTGACT
>191949 NS=93 contig=separate
GGATGATATTTTTCTATAGCCATCGGTCAGGCTGGAGTGAGGCTGTCTCCACTTTCCTGGCACGTGCAGGCACTTGAGGAGCAAGACTCTGGTCCTTTAAGATGTCTCCATCCAAGACCCAGCGATGAAGCAGAAGGGAANNNNNNNNNNGAGAGGGTATGCAAGCAAGCTCTCAAAGCCACTTTGTGAAGGCACATGTAAGAAGTGACACTGTAAATTCTGCCGACATTACGTCCTAGGGTGTATTTGAACACATAGTTTGCGGTTTCTTTCTTGTATGAAAGCCATCAGACT
>191950 NS=81 contig=overlapped:59
ACATGTATTCCTTTCATCTGTCCAGGTGTTTATATCCAGAAGACAGAGGCTAAGTAAGGAGCTGCCTTCTACTTCCCAGTGATAGCTCATCGCTCAGCTCCCTCCCTGCTCTATGCGCTGCCCTAGCGGTTTACACTCTACAGGTGTGCCAGTGTGATGCTAGGGCCGCAGGAGGGCAAAGACAACAGAGCAATTACTGTGACTCGGCAAACAAAGCACACGACT
>191951 NS=116 contig=overlapped:87
ACATGTGTCTGTGTGTGTTTGGGGGTGCACATGTGGAACATCTTCCCTGATCACACTCTACATTACACATGGAGGCAGGTCCTGTTGTCTGAGCCCAGCACCCTCCTCTTCAGCTAGCCCAGTCACCCCTCTTGTTCCAGGGGNCCCCTGTCTGCATCCAGGGTGCTGGGATGAGAGGTGAGCTGCCATGCCACACAACATTTGACT
>191952 NS=97 contig=overlapped:90
CTGTGTCTGTAGGGTCCTGGGAGCTGGTGCCAGCTCACAAATCACATTGGGTTTGCTGTGTTTACGGGAGCGGGAGGATGATCAGAAGTCAGTGCATTCATTTTTGATGAGTGCAGGCAGAGAGAAGAGCCACGTGGGATGTGTCTGAAAACAGGGTCCACAAAGAGGCACTGACATCCACCAGGCACCTGACT
>191953 NS=120 contig=overlapped:18
TCATGTTGGTCCCTGGCATTCAGGAAGGCTCAGAGCTTCATGAGACTGTGCATCCCCCCAGGTGGGGGAGGGGTTTCTGTCCCTTGCTGACAAGACTCCCCACCCCCATTCAGCCACTGATTTCTGAGCAGTACCTGGGACGTGCAAACTTGAGTTCAAGTGCATCCTGGGTCGCTGTGCATGTGACAGGGGTGGGGGAGTCAGAGTGGAGTCAGCCCTGCCTGTGGGTTCACAGGAGACAGGCCAGGGCGTCTTTGCACTGGACT
>191954 NS=2 contig=overlapped:24
TTGTGATTTAGGTTACAAAGTAGTGCTTTGGGATTCTGTTCTTCTGTTGGAAACTTGTTTCTATGCTGTACAGTGTGATATATCACTTTTCAGTTTTTCTGTTGTAGTAATTGAACGGGCGACACGTATGTCATTTAGTTTACAAAGTTGTGCTTTGCCGTTCTGTTCTTTCGAAGGACCCTTGTTTCTGTGCCGTACAATGCGAGAGAACACTTTTCAGTTTTCCTGTATTCCTAAATGAGCGAGCGACACACGAC
>191955 NS=125 contig=separate
AGATGCCCAACTTTAAGGGTAGATTTTCCTGGAATTGGATTAATATCCCTTTCAGTGTGCAAATGTTATTTAGGTTTCAAAAGAAGAGTGCACTTGAGATATGCATTAAAACTGGTGTCTTTGTTCTGGGGGGACGACTCANNNNNNNNNNCAGTGGTTCAAGAGTACTGGCTTCTGTTAAAGAAGATCTGGGTTTGACTTCCAAAAGCCACATGGTGTTCTCCAATTCCAGAGACTCCAACACCTTCTTCTGAACTCCGTGAGCACCAAGCAGTCATGCCGTGTACATGCGACT
>191956 NS=102 contig=separate
TTGTGACAGAGCTTTCTGTAACGGTCAGAAGAACCACAGTGCACCACTTAGTCTCTGCTTGCCTGTGCAGCCTGCTCTTTTTTTCCTCCTAACACAAAAATCATGACCTCATCTTCTCCTTAGCTCCCAGGCTAGGACTGNNNNNNNNNNACAGAAAAGGGTGCAAATCTTTGCTCAGTCCCTGCAGAATGTCTGACCATGACATATTTACCTGCAGATTTCATTGTGGTCCTTTGACAGTGTCAGGAGCCTGCAGTGTTTACAGTGACCCTGCACAAGTACTTTCACAGGACT
>191957 NS=17 contig=separate
CTGTGGGTCAGGGCAGCCAAGGTGAAGGGACCGCAAGGGAGGACAGCAAAGCAGCAGTGAGGACCAGCCCTGTTCCAAAGGGAATGGAGTATGAAGATATGGTTTGGTCTCCCATCTTTAAAGAACATTCTCCTGAGAATNNNNNNNNNNTCACCGCCTCAGCTGAGGACTCTGGCCTGTTTAAAACCTTAGTTGTGACTCCTCTCAATCTCTGAAGCTTTGTTTTCTGGCCCTCCTAGTAGGTATCATAGAAGGCAACCCTTGTTCTCGCAACCAGCCCTTCAGCACCAGACT
>191958 NS=127 contig=overlapped:102
GAATGAATGGATATAACCAAGAGAGAAAGCAGTCATGAATTTTACAGAGGTGGGGAGAAAAAGCCAAAATCTCAGGAAACCTGTTGCCAAATGAGTCCATAGTGCCTCTCTCGTGAGCTGCATACTTGATAGCGAATAGGAAGGTGGAAATTTCATTCATTAGTACTCAAACACATATGACT
>191959 NS=120 contig=separate
ATATGAACTCACAGAGGCTGTGACAGCAAGCACAGGCCCTGCCCAGTTCCAGCCTAGATGGAGCCCTGAAAGAATCAGACTAACTTTGTAACCTATGTTTCTTTTAATTGCCTTATAACTTATATTTGCAAGTTTTAGGCNNNNNNNNNNGGCCCATGTTAATTAAAGCCTCTTAGTGCTTCTCCAGAGAACCGAGGAATGTAAAAGTTCCTGACATTAGCCATCTGTGAGGGCAGAGATAAGGAAGAGAACAAGCAGAGATCTCTACTAAATAAAGAAAAAAATCACCGGACT
>191960 NS=92 contig=overlapped:93
ACATGGTGTGGACAAAGCCCACACTTTTTAAAAAATAGTGTACATTTGTTGTACAAAGTGGTTGGTTCTATGAGGACATTCTGATCGAGAATACACAGGTACTCGGAATCATCTTCATTCTCCACTATCCTCTCTTGTTCCCCCTTCTTCCCTAATGGTTCCCCTTCTGCTACCATCCCTCACATATGACT
>191961 NS=117 contig=overlapped:10
GGGTGTGACCATCAGATGCCACCTTGAGGGAGTTCTCTCCCTCGAGTTGGGTCTCTCCTTTTATCACGTGAATCCTGGGGTGTGAATTTGGATTGTTGGACTTGACTGCAATGCCTTTACCTTCTTAGCTGTATCATCACTTTCTCACAGAACTTTTGATTATTAGGAGTAGGTTAGCCATCAGATAAACACTGAAAGCTTTGCATACTCGTAATGTGTCCTTACTTTCACTTTGCCTGTGATGCAGCCATAGTTGAAGGTGTCAGTCACATGACT
>191962 NS=136 contig=overlapped:93
TGGTGTTTAGCATATTTAGGGGATGCACTCTAGTAAAGAGGTGAGCAGCCCTCAGCCTGATCTAGAAACCCCAGCTGACAGAGGAGCCGCAGTCTCTGCTTGGGACGATGGAGCTGAGGAAGAGGGCAGCTCTCTGCAAGCCTTTGGCATTCCCAGTGGCTTCCTCCTCCTCTGTGGCACACCACAGGACT
>191963 NS=38 contig=overlapped:53
GCATGGGGACCAAAGGTCATTATGGTCTAGGAGGAGGAGCTTCTCTGTGGGTGGAGACGCCATGCAACAGGTGGTTGTGAGCAGATGGCAAGAGGCCTCGTGGGACAGCATAAATGAACCTCACCAGGAAGCCAAGTCTCCTGGGAAGCTTTAAAATGGATTCCAGAGTCCCATCTAATTGTTCGCCACATCTGAACACAAATAACTTCAGTGATGACGATTCATGCGACT
>191964 NS=94 contig=separate
GTGTGACATATTCTTTAGCCTGCATGCTCTGTGGATCTCAGATGGAGCACACAAGAGGCTGCCTTTCTAGCACATGGATTTGGAGATACAATACTCAAGTTGAAATAATTAGCATTTTTGAATGTCCCTCCTGTATTGATNNNNNNNNNNGATAATTTATCTTTCATTGTGAAGCATCTAAGAAAATGCAATCACACAATGTCTAATGCTGTTCACATAAACAGTTTGTAAGATAGTTCTGAGACCAAATTGTCTCAAAATGGCTCTGCCTGGGGTATCAATGTCCACAAGACT
>191965 NS=89 contig=overlapped:11
GAGTGTGCGGGTGACTGACATAGCATCTCTTCGACTCTCTATGAGCTCATGAGCCTGGGAGCAGGTGCCCGGCGATGGCGCGGCCTCTGAGCGACAGGACCCCGGGGCCCCTGCTGCTGGGTGGCCCGGCCGGGGCCCCCCCTGGTGGGGGAGCGCTGCTCGGGCTGAGGAGCCTTCTGCAAGGAACCAGCAAGCCCAAAGAACCGGCCAGCTGTGAGTTCTAGTCCCACCGTCTCAGGGACAAATTGGGGTGGTGGTCCACGGCACCTGACT
>191966 NS=31 contig=separate
TCGTGGTATCCTTGGGAAATCCCAAGAGCGAGCATCTCTGGTGTGGAATGGATGGAGACTGAGATCTCCAAGCAGCGGTCCTCATCTGGAGCCAGGGCTCTCTGCGCACCCTCTACCCGCATCTGAATCAACTGAATTGCNNNNNNNNNNAGCACTCTAGAAATGATGTTGTTTCTGAGATGGATGAGATATTCATGCAAGGCAGCCTCCTGGCTGAGACTGAGGCCTCTGCTATCAGACAGCCTGGGTTTAGCACCCTGCGCTCTGAGGAGTCTGACCGCAGCGCACCAGACT
>191967 NS=106 contig=overlapped:4
CTGTGTGGTAGTTATGGTTAACTGTCAACTTGATAGGATTGGGAATTGCCAAGGAGGAGTCTCCAGACAGTGAGGGATTATTGAACCTCTAGGCATTTCTGTAAAGAATTTTGTTGATTAGGTTATTGAGGTGGGAAGACCCAACTACTCTTGAACATGACAAGTCACTGGGCTTGGGCCTTGGACCGTAAATGGTGATGGAGGTTGAGGAGCTAGGAGAGGGTTATTATTTGCTGTGAAAGCAAAAGAACTTGATTTTAAATCTCCCAAGCACCCGACT
>191968 NS=117 contig=overlapped:23
TGGTGTGCTAATAAGCACCACAGATAGCCCTTTGTCCCCTCTGCCAATGATGAGGAAAGGGCACCTTTCGTAGAGGAGAACAGGCTTTTTCTCCTAGAGGAGAATGTTGGCTTTTGCCTGGCTGGCAGAATTTGAACCTGACAACCACCCTAAGTTCACAGATAGGAAACATAACTCAAAGATGAGCTTAGATGTAATCTGCTGCAGGTAGGGACCTAGGAGTTCTGAGGTTGCTGGTTGATTGTTTGAAGACATGTGACT
>191969 NS=93 contig=overlapped:56
AAGTGATTGGAGGCTAATGACATTTGTGATTCCTACAAGCTTTTCAGGTTTCTGATCTGTCCTTTCCAGGCTCCATGAGCAGTGATGGGGATTAGCTGACGTTCTAATCATGCTGTGCTCAAATCTCCACAAAATGTGGTGCAGGTTAATGTGTTCACCATCCAAGCATGAGAAACTCAGTTCAAGCGTCCAGAACCATGTAAAAGCTCAGTGAAGAAGCATCTGACT
>191970 NS=122 contig=overlapped:75
CAGTGGGTACTGCATACGATAGACAACACGCTAACATAGGCTAGATAAGACCTGAAGTGGGCAGGAGGTCATGCATACATTACAGGCAGGCACTGCACCACGAAGGCACCAGACAGTGAGAACTTCGACGTTTTCATGGGCACTTAGTGCTGACCTCCATGACTCCTGGGGAGTAACTGCGTTAAGAAATCCAAGCCCGGCACGGGACT
>191971 NS=77 contig=overlapped:64
AAATGAAGAGAGTCTCAAGGCCAGAGCTAGCCTCTGTTGAGCCATGCATGGCCTGGAATGTTGTAGCCTTGAGGTTTCCAGGTCCATTCATGGGACATAGGTGAGCCACAATATTCTTCAGCAGTGTTCATTGGCAATACCCTGGAAGCCATAGATAGTTTCTTCAGGTTAGAGGCTAGAACAATAGATTTGCTTCTCCCTTGTTCTCTCCCATGGGACT
>191972 NS=115 contig=overlapped:71
AAATGGAATCATCCAGAATGTGGCCTCTGTGTCTGGCTTCTCCCATTCAGTAATATCTCCAACATTCATGCATGACAGAGCGGTGTCTTTTTTGTCATAAGCGGCATTCCACTGGAGGGTGAAACCACAGTGTTTATGCATTCCACAGGTGATGCTCTCTGGGCTGTTTTCACTCTGGCTTATGTTGAGTAACACTGCTACAGACATCTGACT
>191973 NS=121 contig=overlapped:98
AGATGGAGGCAGGGTGGTTTATCATGGAGGCCGGAGGATACCATCTGATATCATTCTTCACCTTCTACCTGTGTGAGGCACGGTTTCTGTTTGCTGCTGCACTGGACACATCAGGCTAGCTGGCTATTGATCCTTCAGGGAATTCTCCTGTCTCTGTCTCCCATCTTGCCATGGGTTCACAGGACT
>191974 NS=133 contig=separate
ATGTGGTCACAAGAGGCTGCCCAGACCAGGCACATCTCCACGGTCTCTAGTGGTAATGTGAGTCACAAACATCAATATCAACCCTGCTCCTATATAGATATGGACCTACATATGATCCTTCGGTGCGTGGGCTGGGACTTCACTGAGGCCATCTCAGGTGGTGGGGTTGGCTTCTGACAACAGGCAATTCCTCTCCTCTCCTGAGTCTCCTATTCTATCCCCCTCTACCACAATGCTCAAACTGTTCTGCTTCTCTTTCTCTCCTATCTATCTACCACATACCTGTACATTGGACT
>191975 NS=112 contig=overlapped:25
TGATGAAGCCAACTCTTACAGAGGAAACATGTAATTGGGGGCTGGCTTACAGTTTCAGAGGGTAGGTGAGTCCATGATTATCATGGTAGGGAACATGGCACCAAACAGGCAGGCATAATGCTTAAAAAAAAAAGAATGAAAACCTTATATCCTGATTCTCAGGTAGCAGGCAGAGAGGAGGGAGGGAAAGAGGAGGAGAGGAAGAAGGAGAGGAAGATTGGGCATGGCATGGGTTTTTGAAACCTGAAAGCCCACCCGACT
>191976 NS=109 contig=overlapped:76
CCATGAGCATAGGAAGGAATCCCCTGGATATCCCTGTGATGAAAGATCAAAGAATTCACACCCAGGACATTAGGTTTGCAGGGTAAATTTTAGCTGTGCTTCCTACAGAGTCACAATAAGTCTGCCTTAACTTAACACAGAGAGGTAGACTGTGCCATAGAGGAGACACTTCCGTAGTTCGCCACAGTTCTAATATGCACATTCGACT
>191977 NS=27 contig=overlapped:128
CAATGGTGTGCACTGCACATACCTGGAGCACGCAGCATACTTCAGATCTCTACACTCCCATTCGCTTAGACCTCACTCCAGTAAGATACTTCTCTGACAGAGTGGCAGGGCCTCCATCCTGTGCAGCCCAGGGAGGGGCTTGGTGACCTCCATGCGACT
>191978 NS=83 contig=separate
GTGTGTGGGTTTATTTCTGGGTCCTCTGTTCGGTTCCATTGGTCCACCATTCTGATTCTATGCCAGTACCATGCAGTTTTTAAATCAGGGATGGAGATACCTCCGGAAGATCTTTTATTGTAGAGGATTGTTTTAGCAATTCTGGGTTTCTTATTCCATATGAAGTTGAGAAATTTTCTTTCCAGGTCTGTAAAGAATTGTGTTGGTAATTTGATGGGCAGTGCATTGAATCTGTAGATTGCTTTTGGTAAGATGGCCATTTTTACTATGTTAATCTTGCCAAGCCATGAGACT
>191979 NS=110 contig=overlapped:69
TTGTGCTGAGAGGCCCTGATCTCATCCAGGGTTTCCTGAGACTTTGCCCAGGGGCTCTGGAAGGTTGGCGCAGGCTTGTCTGCTGTATGGCCTGTGTGTTCTTGAGCTGTTAGCAGCCTGGGATAAGGCTGTGCCCTCAGGCTCATTCTCCCTGCTGGTTCCTGAGCAGGTTCTCTGTCGTTCATTTATCCACTCCCCGGTGTACTCACTGGACT
>191980 NS=96 contig=overlapped:87
TGGTGCACATACATTGGTGAGAGAACTTGTGAACGTTGATTCTTTCCTTCTGCCATATGAATCTTGGGAATTGAACTCAGGTTCCCAGGCTTTAGCAGCAAGCTTTCTAACCTAACTGAGCCACTTAGGCCTAGATTTTGGTTAAAAATCAATCAAACGCAGAGACTAAACTCCTAGGTTCTTATGTACATTTGACT
>191981 NS=85 contig=separate
CTGTGAGTATCCTGGGGCACACAGAGGGACACAGAGATTCGAGTGGACAAACCTAAGGAAACCAGCCTTCACCCAGGCTTCAGCATTTCCTCTGAGAGCTGTGTGGCCTCAGATCGCTGACCCTCAGTCCCCACCGCACTCCCCNNCCCCCCCCCCCCCCCGCCCCCCCCCCCCCCCCCCCCCCCCCCCCCCCGCCCCCCCCCCCCCCCCC
>191982 NS=123 contig=overlapped:114
CAGTGCTCCTGCAGCCAGGAGGGAGGTGGGCACCGGAGAATCTCCATGAGCTCAGGGGCCAGCTAGCCTGGCATATGCAAACGAGCGAGTGTCCCAAACAGGGTTGAGGGGGAGGACCAGCAACCGAAGGTTCCTTCTGACCCCAGGTGCACATCCGAAAACACACGACT
>191983 NS=87 contig=overlapped:62
GAATGTTCCCTCTGACAGAAAACAACAGCTAAGTGACTTGCCATGGGGCTGACTGCCCCCCAGGAGCCCCAGTGACCACCTTCAGCCACAGCAGCTGGCAGCTGGGAGAGTGCACAGCACTCTACAATAGTGTACTCCACTGGGAGAGTACACGAACACAAGAAATCGTCCGTTCATATTTTTTTCTTACCAAGATCACATGGAAACCCATTACATTCGACT
>191984 NS=54 contig=overlapped:88
GAGTGCCCAGGGGGCTAGCCACACAGTCCGGGCAGGCCTCAGGCCGGTTGTTGCTTGCTGAGAAGAGGCAGGCTGGTGCTGCTAAGTGCAGGGCTTTCCCCCGAGGCTCCAGTTCATGCAGGAAGCAGCGGCCCTGCAGGGTTGAGCCACAGCTGACCAGGGCGGGCAAACCCGGCTCCATCACCAGCACTAGACT
>191985 NS=126 contig=overlapped:74
AGGTGAATGTGGACTCCAGCTCTTGGGAGTTTTATGGCCCAGGATCATCCTGGCTGGATATCCAGGCAGTGGGAGAAAAGTGACTGACAGTCCTGTGTTAGACAGGTTTCGGTCACTATAACACAGTACCTGAGTCAGTCAAGTTAGAAAGAGGAAAGGTTTGTTTTGGCTCCCGGCTTCAACACTCGGCTGCCTGGCTCTCATGGGACT
>191986 NS=30 contig=overlapped:138
GTATGCACACACAGCATTGCATAAAGCAAATATGCAAGATGGTGTGAGCCAACAAAAGAGTAATGTCAAAGATTCTGAAATGGTTCTCAGTTGAATGCTAGGACTGTCCCTAAAGAAATATGTAGGAGAACACTGCACATTAGACT
>191987 NS=73 contig=overlapped:79
ACATGGACACCATCTTATGGTAATCAGTCTTTAACAAAGTATTGAGGACCCTGATTAATCTTCGTTTATGGGGATCTAGCATCTCTCTTTTTTACCTCCCTGCCTATCATCTGTCAACATTTTTACAATGCTAGGAATTCAACCTGAGGTATTTAATGCCTATACATGCATAAACTCGTTCTATTGGGTGTCCATACATCAGACT
>191988 NS=56 contig=overlapped:64
CGGTGAAGAAGAGTAGTTTCAATGGATACATATGGCCCACATGACCTAACATACCAAGTACATAGTTTATTGCAGAAGAGGTTTGTCAGCCTCTGGTTTAGAAACTTGATGTGATAATGTTGGAGCAAGTGCAGTCTCCTGGAGTCAAAGGAACCAGAGCTTTTCATAGATGTCAAATTCTGTTGTAAATGGCCTTGTCAAAGTCTCTTTGCATGAGACT
>191989 NS=66 contig=overlapped:120
GTGTGTGCATGTACACACACAAAGAAAATTTAAAACGAGAAGGAGGGGAGGGAGAGAAAAGGAAGGGTTGGGTGGCCTGAGCTATCTACATAGTCTCTCTTTCCTTACATTTGAGCTCCTCTTGAACTACCTTTTCATCTTCTGCTCTGTAGAAGCACATGACT
>191990 NS=108 contig=separate
CCATGGCTGAAGCTCCCTAAATGCTCTGCTTGGGCAGAGCGTTACGTCTTGGCGTATGATGTTCCTTTTACCTGCTACAAATGTGTTCGTGCCCTCTGTCTTTTTGTGTGAGTCAGTTTTCCATTGCTACTGAAATAAGTCACTGTATTACTATAACCAAAACGCCTGACAAGAAGCGACTTATTTGGGCTCCACAGCTTTAAAAGAGAGACCACCCAGTCCATCATGCCGGGGGAGAATGTGGGAAGCAGAAAGAGATGAATGCTAGTGCTCAGCGCAATTTTTCATTTGACT
>191991 NS=125 contig=overlapped:91
AGATGCCCACTCAAGTCTGGAACCAGTGATGAGCAGGGCGGCTTAGTGTATTCGGAACGGCCGCAAGCTTCAGTGACGCCAGTGCCTGTGGTTGGCAGCATGGCTGGCTTCACGCTGGTAATGGAATATAGGCAGTGACGAACACAGATGGACATGCGTTCACTCCATACAAGAGTCCCACCGGCATCTGACT
>191992 NS=55 contig=overlapped:59
TGGTGGTCAATGGATCTGACTTTCTTTGAATCACTGGCTTTCATTGTGGGAGCTCGTTTTGATGTTGCCCATGACTCAAGAATTTGGGAGAGTGTTGTTTCCTGTAGCAGGGAGCGGCCACTATTGTCAAAGGAGCATGTATCAACAGCCAGTGCTGTGAAAGAGCTTAAACTTGCCATTTCATTAAGTTCATGACAAAGGAGGTATTCTACTTGTCATCGGACT
>191993 NS=104 contig=separate
AGATGTGCTGCTTACTGACTTATTCCTCCTGGCTTGCTTAGCCTGCTTTCTTATACGACCCAGGACCACCTCAGGCTGGACCCTTCTTCATCAATCATTAATCAAGTAAACGGCCCCCAAGACTTGCTTACGGACAAGTCNNNNNNNNNNATTGAAATTCCCTCTACCTAGATAACCTTAGCTTGTCTCAAGTTGACCAAAACAAACAAACCTAACCAACATAGTACCCATTTACAAGAAATGGCATTTACATTACATTATGTTTTAGCAAGATGCAGGTGTGTCCATCTGACT
>191994 NS=119 contig=separate
CGATGTGTTTCTGCATAGAGACTCTATTTGCCTGTTACTGATGTGCAAATGAATGATCTCAAAGGCAGTGGCTTGAAAAGACACACTTACTATCTCACAGCCCATGGGTCGGAGAACCAGGAGGGTTTGCTGAGAACTGANNNNNNNNNNAGTCAAGGTATTTTCAGACAGGATTTTGATAATGTTATTATTTTTAAATGTCTGCTTGTGTGTGTGTCTCTGTGTGTACACGTGCAGGTACCCATAGAGTCAGGGGTAATGTGAGATTCCATGGATGCTACATTCCATTCGACT
>191995 NS=113 contig=overlapped:89
CAATGAACATAAAATTATCTATCTATCTATCTGTCTATCTACAAGTCCAGCTCTCTGAATATGATAGGAAGCAAGTCAGTACTGGATTCTGAAATCTGATTGCAGCAGTATTCACCGATAGTTGAGGAGACGGTTAGAATAAATTCCATTTTAAGAACCACCACTACGTGTCCAGCCATATCAGGACACTGGACT
>191996 NS=68 contig=overlapped:64
AGGTGTCACCTGGAGCACATGAAGTACAACAGATCATCTTATTTACAAGCACTGCTGAAACAGCGTAAAAATTCAGGGCTGGAGAAAGAGCACAGGGGATAAGAGCATGGACTGCTCTTGCAGATGACCCTCGTTCAGTTCCCAGCACCCATGTCACCTGTAGTGGGTGCTCCAGGGGGATTCAGCGTCTTGTGGATTCCAAGGGCGCCTGCACGTGACT
>191997 NS=114 contig=overlapped:62
AAGTGCTAATGTTAGACAGTTGGGTGCTGTGCATCAGGTCAAAGAGGGGGAAAGGAAAAGCCTAAAGATTAGATTGTAAGAAAATAAAAGCTGTGCTTTGAAGACCTTTGTTACAGGAGTTTCATCAGTTTATAAGACTACTGAAGTAGCCAACAGTTGGGTTCTTGAGTGATCTATGAATTGTGTTCACTTATTTGGGCAAGTTGGCCAGGACACTGGACT
>191998 NS=62 contig=overlapped:90
TGATGGTTTCAATGAGGATGACCCCCATAGACTCATATGCTTGAATAGTTCATCCCCATTTGGGTTTGTAGAACTGTTTAGAAAGGTTAGGCGGTGTAAGCTTGTTGGAGGAAGGCGTGTGGGTAGGCTTTAGGTTTCAAAAGCCCACACAGTTCCTAGTTAGCTCTCTCTGCTTCTTATTTATACATAAGACT
>191999 NS=107 contig=overlapped:96
AGGTGTGCACTTGGAATGGATGTTGAAACTCTCTTCCTCTCTCTCCTTCTTCCTTCTTCTATGGTGCATTTCTCTCCTTCATGTTCTGCCTCATCACACCCAAACATTAGCACTATGTGACCATGGACGGAAATCCCCTGAGCTAGGAGCCTGGATACCATCCTTTAAGTTTGCTCTATCATGGGACT
>192000 NS=129 contig=overlapped:98
GAGTGAGAAATCTGGCCCTGTCCCTTGCCGGTTGCGGCATTGGGTGAGCTAACAGAGGGCAGTGCTAGAGAGCTTGCCCTGGTGTTATGGGTGTAGGGGAGCTGGTAGGTTGAACAACTCAGCTACCACCGAGGCCCAAATCCTGGGATTTGAGTTAGTCCACCCCAACATCTGTCCCATCTGACT
>192001 NS=118 contig=overlapped:6
TCATGTGTACATACCCACACACATACACATACTTAAAATTGAACATAATATTCTTTTTAAAAAAGAAGAGGGCAGAGAGGACAAGATAAGTTTATAATTGCTTTCAAGGCATCAGAGGCCATCTGAGTTTGCATTAGCCTGAAGCCTTTGGGCTTAGGGAACAGTGAATCAACATAAAATACCTTTAGTGTACAATAAAAGTAAGGGAGGACCTACAGACAGTCTGGATGGCCTTTGTACTCATGCCTTGCTATCATTAACAGGTCAACTTCATGGGACT
>192002 NS=126 contig=overlapped:32
ATGTGCAAATACACATAGACATTAATGCAGATGACTACAGATGACTACATGTGGTTAGTGTAGAAAAGGTACATGAAAAAGTATACAGGTTGAAGAAGCGGTTGGCATGTCTAAATCCTTCCGACCTCTTGGTGGGGTGGCAGCTGCAGGTTGCAATGATGCTGTCTGCATAGCAGAGCCAAAAAACTGAGTTGCACCCTCTCCTCCAAGGCCTCAGTTCAACTTGTTTCTGTCCCTTACGTCCATCTGACT
>192003 NS=66 contig=separate
GCATGCCAATAGCTCAGGTCCAATGAGGCTGCAGAAAGTACAGTAAGACAGTGAAAGCCAGAACTCAAGGGAAAGTAACTATCTGAGCAAGGAGAGAGAAGTCAAGAAGGCTTCCTGGAAGAGGTGACATGAGATGGACTNNNNNNNNNNTTGGTTGATTCTGACTGGGGTGGCTGGGAAAACATTTTACAGAGAAATCTGCATCCTTGAATCTTCAGGGAGCAGGCCTAGATTGGTGAAAATTAGGAAGTATGAGAATTTTAAAGCACAGTACAGAGATGATGACATATGACT
>192004 NS=124 contig=overlapped:34
GGATGACAGTAGGGATACATTATGGAAGGAAGGCACCGTGGGATTAATGGAAATAGGCATGTATGCTCCACGGTACGGGTGCTCATGGAGGCAAGAGGTGTTAGATACTCTGTAGCTGGAGTTACAGGCAGCTGTGAGCCTCCCAACATGAGTACTAGGAACCCAACTCAGGTCCCCTGGAAGGGTGGGCAGCACTGTGAACCACTGGGCAATCTCTCTAAGTTCTGAGATCATAGTTTCACATGAGACT
>192005 NS=34 contig=overlapped:76
TGGTGATGCAGCTGCCTTTGAGTGGCCCGCACATCTGTAAGTAACCCCTTACCCTTCTATCCTTCCCCTCAGACTGTTTTCCTCAGACTGGGGGACCAGCAAGCCCTGGGGAAACACCTACCTCCACATTCCCAATGTTAGATGATAGTCATTTGCCACCACACCCAGCTTTTACATGAATGTTGGGGATTTGAACTCACATCCGACT
>192006 NS=113 contig=overlapped:21
TGGTGCTGAGGATGTAGCTCAGTTGAGGAATTCAACCCATCCACAACATCCAGCAGAAGACTAGAGGCTCCCTTTGCTGTATTACTTGAGAGGCACAGGATTAGGTTCATAGCACTTGTGAGTCATCACAATTAGCCTGGGATCTGCCAAGAAGCAAGAACAGTAGCCATGGAAAGAGACCAAACAAAGCAAGCTAAACTTATCCTTGCCAGAAGATGAATGTCATAAGGACAAATATCAGTTTTTCACTGAGAGCCATATGACT
>192007 NS=78 contig=separate
TCATGCTGTGCAGAGGAAACTGTCCCAAATATAACAACAATGAAAGTAATGCTACAACTATGTTATTTAAATCGATTTTATTATTCAACAGGTACTTTTTATTGACTAGGTAGGGCATGCAGCAGCAGCACTCAGTGTTANNNNNNNNNNTTGCTTAATTGGTGTTCTTTAAGTGAGGTTCAAGCTACTACATCTTCTTTAACTGGAATAGCCCGGTATTTCATTCCCTGAAAGTCTGTCTCTGAAACCCCAGATATGGGCTTGAAACTGCAGACTATTCGTTTCCACATGACT
>192008 NS=52 contig=overlapped:73
GAATGGAATGGAATGAAATGAAACGGATTAATGAATAAATTCATCAGCTAAAGATGCCTAGATGTTAATACATAATAGGGCTATAAGGTTTGAATTTGTGCTTTTGGCTCTAGAAGACAAAGCCAGAACCAGGGGTTCAGAGCTGTAACAGAAGCAGATGTCTCCTGTTTTAAGGAGTAACTATTGAATTAGAACTGGCAAACATTGGACT
>192009 NS=139 contig=overlapped:97
GTATGCATGTGCAGAGGTCAGAGGACAACTTTTGGAGTCAGTTCTCTTTTCCACCATGAACATTTGGGATCAAACTCAGGTCATCAGGCTTGGTGGCAAGCACCTTTACCTGCTGTGCCACTCACCAGCAGCGCCTGATCTACATTAACAGACAAGGTACAGACGGCAAATAGTAAAACACTGGACT
>192010 NS=68 contig=separate
CCGTGACCAAGATGTTTGTGAAGCAATTTTAAGCAATGTCCTCCATATAGTGACAAGCCTGTGTTGGGACAGTGTGGACACTGAGAGCACAAAGAATGCACAAGGACAGTTCCTGACAGTGATTGGCGCATTTTGGTAGGNNNNNNNNNNCTATCTCTAGATACGGGTGTAAACTCTGTACAATCCTGAATTTTTTTGTTTGTTTTGTATAACATTTTGCATCTTTTAACAAAAGTGTGAGTGGTCTGTCTTCCTTTTCTTAGTATGTATGTTTGTGTGAATGTTCACTTGACT
>192011 NS=109 contig=separate
ATATGTCGATTGCTAAAATTCTCCTACACCGTGTAGTTTTGGGATGAAGAAACAGAGGCCAAGGGAAGCTAAGCAAAGTTGCCCAGGGCCATGAAACTGCTATATATTAGGAGAGAAATGTGGATTTGGGTCGGTCTGATTNNNNNNNNNTCAAAGCCTTGCTCTGGAACACTGTGGATGCCTCGCAAATCTGCATTTATTCAGGACTCACATCAATATTAAACACTCTCCTTCCCCAGCCAGGCCTCTCCCTTGTTGCTGGGTGACTGACTGTGCCGTGAGAGTCACCAGACT
>192012 NS=29 contig=overlapped:15
ATGTGGAGGTCAGAGGACAACTTCAAATTCTGATTCTCTTTCCATCTTGTGGGATCTGTGGCCTGCAGTTTAGGTCATTGTGGTACTCCTATTCACTGAGCCATCTCACTGACTTAAAACTATATTTGTGAAGTCTGATCAAATATTTTAAGAAATGTTTGCTTACAAAGACAAAGGAGGATTATAGGGGTGCTAAGAAGGTGGCTTAGTGGGTAAAGTGTTTTCTCTACAAGCATGAGGACCAGAGTTCAGATTACCACCACTCGACT
>192013 NS=117 contig=separate
CAGTGGAGAGTGGTAAGTTGAAGCCCTCAGTTGATTAAATATAAAACAAGGTACAGATCTGAGAGTAGTGATGTGTATGGCCTCCAAAGTGCTTTGCCATGCTCCCTGCAATATCAAAGTGAAGCTTCCCAATGAGAAGTNNNNNNNNNNCCTGTTTCAAAACTGGTAAAAATTTATCGCCTCCAGCAGTATTAATGGGTCTACATGGAATTATAAGCAAAGTTATCATCAATGATATGGATAAAGTCTTCTTGTAAACAGGGCATCAGAGATGACAGTGTAAATCATAGGACT
>192014 NS=113 contig=overlapped:34
TCATGGTCCTACCTGGAGGATGGTGACGACAGAGTAGCACTCCCTGGGCTGTGCCCAGCCTGTGCTCTAGCTTCAGTGCCAGGGAGCTTCTACTCAATCTCTGTGACAAGGCAGAATACAAACGCAAATGGTTTTAGAAAATGGCCTGATAAAACTTAGGTATTTTCCAAGGTGACAGAGGTTCTTTACAGGTCTGGGGAAAACAGAGTTCATGGTGTCCCTTGAATTTGGCAGGTTTGCTCATCAGACT
>192015 NS=66 contig=overlapped:113
AAATGCATCACTTTGTAAATCGCTTCAACAGAGCTCAACCAAGAAGCCTTAAATGACTATGGGACCACTTAAAATCTAGCAACACATAACACTTGGCTGGTGTTGACACCATCAGGACCCACATACCAGTACCCATTGCTGATAGATCCATACCACAGAGGACATGAGACT
>192016 NS=128 contig=overlapped:105
ATATGCAAATATGCCAAATGTCAGTCATAAAAAAATAAAAGGGAAGACAATCAATAGAGAGCCGCAAGTGAGTACCCAGGAGGCACATCTCCAAAGGGTCACATGTGGCTCGTGACAACGTTCTTGGGGCAGAATGATCAGCTGGCATTCTCCTTCACATGGTACTCAATCATGGGACT
>192017 NS=94 contig=overlapped:87
GGATGCTAGATCAGACAGCGGTGGGAAAGAGTGGGTGATAAGGGGATTACCAACGTCCAGGGTGGGTGTTGCCTGGGCTCCGGGCCTGCAACAGTGCAACCTCCCCGCAATCTTCGGGGTTATAATTAGTAAGCAGCCCTGCGTGCAGGAGGTCCAAAGGTGTCACTCACCCTCCAACTTCCGTTCACCATTGGACT
>192018 NS=102 contig=overlapped:108
CTGTGATGGCAGGACAAAGAGATTCTGTCTCCCTGGATAAAGAGAGAGTGGCATCAGGACAAGAAAGAAGGTGCAGTGAGGATGCCTGTATAAAGGTTGGCTTTTTGTCCACGAATCTGATATACTGTATGCATCTGGCAGCCAACCCATGCAATGGGTGGGGATAACATTTGACT
>192019 NS=54 contig=overlapped:95
TGGTGTATGAGTGTGTGTTTGTAAGTAGGCATGTACACATGTCACTATCCCTGTGGGTGTGTTTCTGGACATGTGTGGGATTATTGGTATATATGTGTATATATGTTTTACATCTCCTTGTACTTGTCTATGCATTTCATTAATTTACCCATGCAACTATATGTTGTGTGCTCGTGTCTGCATACACGTGACT
>192020 NS=134 contig=overlapped:86
TGATGCATGGCAAGGCACCCTCAACTTGTGAGCAAAAATAAACTTCCTCCCTGAAGGTGCTCTTGTCAATGACTTTGCCGTAATAACGAGACAAGCAATGAATACAGCTATCTCGCAGGAAAATTATTAGTGCTTATTTCACCAATAATAAGAATAAGTACCAACAGATGTAAGTACCTTGTCCGAGGTCACAGGACT
>192021 NS=127 contig=overlapped:96
TGGTGGTAGGAGCTGTAGGCAGAAGAGAGCTGTTCCCTTGATGGCTGACCAGGAAGCAGAGGCAGGGAATTCTGGTGCTTATTTGACCTCTTCTCCTTCCCTTATTGTGTCAGTATCCCAAGTTTCTCATGGTGGGCCTGCCTCCTGTTCAGCCAATGCTCTCTGGCCCCAGTTACACCCATGGGACT
>192022 NS=111 contig=overlapped:36
TGATGTATCACTACTACTGTAGAATCAGACAGACCTGTATCCCTGCCTGCTTGTCCTTCACATCTGCTTGTTCATCCCTCTGCTCTGCTTAACTCCTGGCAATCAGAGCCCTTCACACTGTGTTGCCGTGATGGCTTCTTAGGGATAAGCATGTACATTTCCTGTGTCTTTTCATGGTTTTACACTTCTGTTTTGAACTGACCATTACGCCTTTGTCTGAATTATGCCCTTTTCCTATCCACATGACT
>192023 NS=64 contig=separate
CAGTGCCGTATCCCCTCCACCCTGCCAGCTGTTTTAGTCTCATAGGATTTTATTTTCCGGGTAGAGCTAAGAATCTGCCCATTTCTGGAATCATAGGAAATCCTGGGAAGGACCTCTTTTCATCCATGAGTAATAAGGAGCAGGGGTCAGTGGGACCATCTTGAGTCATGGCTGGTCTGAAGTTACCCAACTGGGCTGGCATCTGCCCTTGCTCTGCAGGCTTCTCCTAGAAGTACCTGCACCAAGGTTGCCCAGTAAAGTAGAGAACCCTTGCTCTCGTGCCAGCATTTGACT
>192024 NS=123 contig=overlapped:24
GAATGTTAATGGTCTGAACTGCTATGTGAGGATATGTGGATGTCTGAGGGCCATGCTACCACTAGGGGACATATTGATCGGAGTGTCTTTTGCTGCCTGAGGTTACTGTGACATTTGGATCCATGCTGCTGCAGGGAGGACCACATCTGGATCTATAGTCCTATTGTAGCCAGGGTCTGTGTTGATATCTGAGGCTCAGGTTACCACCAAAGGCCTTGAAGATGTTAGTGGTTTGGTCTGCCACCTGGGGTCATGTGACT
>192025 NS=36 contig=separate
TGGTGGCACCACCCCTAGGCTGTATATGAAAGCTAGCTGATCACAAGCCAGGGATAGAGCCAGAGAGTAAACTAGAGAACAAAGAGTCAACTAGTAAGCAACATTCCTTCATGATCTGGGCTACAGTTTCCTACCTTTAGNNNNNNNNNNGACCTCCTGGAAGTAGGAGGTGGAATAAACTCCTATCTTCCTGTGTTGATTTTGGCCATGGTGGTCATCATCACTGCAATAGAAAGCAAGCTAGAACAGAGAAGTGCATCTGTCTTGACATAGCCTATATATGAGCATGAGACT
>192026 NS=87 contig=separate
GTGTGTCCCCCAATGGTTCTGTTTGTCTGGAGAACAGAAACTAGTGAAATAGGATTGTACATTACAAAGAGAGAACATCAATGAAATACTTCAATACTTAATAATTGTACTTCAGCCAAAATTAACTTGAACTATTCTTTNNNNNNNNNNCATTAGGATTAATGGAATAACTTTCAAGGAAATAACTCATTGTTAAAATGGAATTATTCTGGGAGTGAGTATTGTGATAGAAAAGAACAAAGTGCTCAAGAATCAGAATGAAAAGGGGACGCCATTATGTGCAGTCATGAGACT
>192027 NS=105 contig=overlapped:112
TGGTGTCAGCACCACCTCTTGCCAGCCTTCTCCGGGCATCTCCAGCTGGGTCTCCCTAGGGACTGGAGGCTCAGGCTAACTAGGCCAGGTCTCAGTGCTCAACCAGGGCTTTCCACCCAGGCTGCCAGGCCTGACCCAGGAGGTCTTTGAGGAGCTGTGTGGACACACGACT
>192028 NS=119 contig=separate
AAATGAAACTTTATACTTTCTCATCCATCTTTCTACATTCAATGTAGTACTAACAGTGTGATGCTTGATGATCTATGTGCTTGTGATGGATGATATTTTTTTTCCTCCTTTCCACACAAGGAAACTTTCTTCATTAGGAAANNNNNNNNNNTCTTCCTCAGTTCTGATTCTCTTGAGAAGAGTTCTACACATTCCAGACTTGCATTTTATCGGGTGCAATTTGAGATACTTATGGAATGACCCTGAATTTTAGTATTGTTTCTCTAATACTTGCAGCTCACAAATACATTGGACT
>192029 NS=65 contig=overlapped:118
TGGTGTATGTGTGCCCCATCCCATCATCGAGTCACCTTCTGAGTGGTCAGCCGCCATGGCAATCCTAGTCACCCTTGACTCGTCTTTTGTGTGTGTCCAGGTTGTTGGCTGAAGATGACCCTGTGCTGTTGTTCAAAGCTAGCCACCTCCTGGCCTACATAAGACT
>192030 NS=4 contig=overlapped:46
GCATGCAATAACTTTTAGCTAGTTTGCTCTTATTCAGCACTTCATATCTTCAGGAAAGAGTTACCACACTCGTAACCATCCTATCAGTGATCAACTCTTCGTTGCAGTAAGTGTTGCCAGCACAGTAGCCTAAGTAATGCGAACAGTATTCCCTACAGATGTTCAGGCACAGCGCCTCCTAATTCGTATTCCTTCATTCTTCCAGGTCTAATAAGTAATTTCCTTGAATCACTAGAC
>192031 NS=127 contig=overlapped:24
TGGTGGCAGAAGGATTTCAGCATTTACTTGTGGCTTCTAGTTTGTTGTTGGTAACCTTTGTTGCGTCTTCCCTTCAAGGCTGCCTACTCTCTGGATTCCATGCTCCCGTTATGGGATGCAGAGACCACTTCATAACCTGTCACTGAAGAGAGCTGTAACTCTCCACTTAATAGTTCTGCCTCTCTATTGGTGCCTCAACTAATAAGTACTGTCAGGTTTTATTTTCTTTCCTTTGCCTATGTGTGTGTATGCACACGACT
>192032 NS=48 contig=separate
CTATGGAAACTTAACTTTTGACAAAGAAGCTAAAACCATACAATGGAAAAAAGAAAGCATCTTCAACAAATGTGGCTAGTATAACTGTATGTCTACATGGAGAAACATGCAAATAGATCCATATTTATCACTGGGCACAANNNNNNNNNNAGACCTCAACACAAAACAAAACACATTAAATCTGTTAGAGGGCAAGAGATTTGACCTCATTGTCACAGGAGATAACTTCCTGAACAGAACACCAACAGCACAGGCTCTAAGATCAACAATCAATAAATGGGACCTCATTAGACT
>192033 NS=37 contig=separate
AGGTGTTGGCGGTGGCATGTATGTTCTGGGTAGGAGCAGTACCCGTTGTTAACCACTGAGGCATCTCTCTGGCCTCCTGGATTTTGTCTTTACTATTTTTGAGATAGGAGTGTTTAAGTATCCGACTGTAAGTATGGGTTNNNNNNNNNNTTAGAGTTGCTGTGTCTGCTTGACGGGTCTTACTCATTTATCATTATGTACTGTTCCTCCTTGATTTCAAGTCTACTGAAAGCCAGACCTAAATACACTCTTTGCAATACCATACTATGCCATCTGTGCACTGTTCACTTGACT
>192034 NS=69 contig=overlapped:133
CTGTGTTCATGAAAATAGCAACGTTCGTCTCTGGACATTCTGAGGTTTCAGAGACCTTAGGCAGCAGCAGGAGAGCAGCTGTGAGTTAGGTACTTGCTGCCCTGGGCTTAGGGGAGGTGGAGCTCGTGGCTCCCCTGAGAGCCACAGGACT
>192035 NS=37 contig=overlapped:129
TAATGGAAGCTAACAAAAAGCTGTAAACCAAGTAAGAGCAAAGACAAAAGATACTTGTTTTGTCCTGAGTTGGATTCCCAGGACTTGCTTGATGGAAGAAGGAAACTTGACACTTTCATATTTTCTTCTGACCACAGTGCCTGAGCCCACATGACT
>192036 NS=44 contig=separate
GGGTGTTTTAAAGAAATCTGCATTTTCATTTTCAGCTAAATTGATTTCACTTCTAGCACAGTGAAAGAGATTTCGATCATGATTCCGTTATTTCTCGAGAGGGAGGCGCGGCTGACTCCTAATTCTGAAAGATTTTCCGGNNNNNNNNNNATCCACAAAAGAAAGAAAAAGAAGTAAAAACAGGAATGATGTCTCAATGAAAGGACATACTTAGGACAAATCTGGTGCACGTTTTTTTCCAGGCGGTCCTGTTGAAGCGGCCACAGGGAGGAGGCCCTTTCATATCATGCGACT
>192037 NS=108 contig=overlapped:98
TGGTGGAGCTCAAGTCAACATATCACTTTGTGTCAATAGTCAGATGCTGGTGCTCAGCTTGCTTCCTCTTCCTCATTCAGTCCAGGACCCCTTCCTATGGAATGGTGACACCACGGTTAATCTTCCATTAGTCAACAGACACTCCCAGAAGCTTATCTCCTGTGCGACTCTAGATCCCATCAGACT
>192038 NS=62 contig=overlapped:118
ATGTGGCACTGGGAGCCGCACACATCCTCTCATCAATGCTATATCATCTCACACCCTTTTCATCAAAGAAGAGAATGAGACTCCATGCATAGAATGATATGGTCAGGGTCTTTTCCATGATGCACATGGAGGAGTCCACACCCCAAATTCAAATGTCCATCCGACT
>192039 NS=113 contig=separate
ATGTGTGGGTGGGAAGAAAAGGGGGAAGAAGTGGGAATCAAAGGGTGGAGAAAAAGGGAAAGAGGGAAGACAGAGAAGATGGGAAATATTGTATAAATGGAGGAAATAAATGGAGGCTAAAACATCCTGCCACATGCTGTNNNNNNNNNNGCTGTCTAAAACCCAGCGTGCCAGGGAAGCTGCTGGCCAATAGAGTAGTTGGACCCTGCATACCTGCAAGGAAAGTAAGCCCACAGTGCAGCTCTCAGCTTGTGGCAGGATGGAACTGGTTTTTAGGGACATAGGCACACGACT
>192040 NS=125 contig=overlapped:84
GTGTGACAGCCGGCACGCTTAGGGCACACTCCAAGTGGTGTATGCTCCCGAGTGTGTGGCCGGAGGCTGCACTGGCCTCTGCTGTTTGCAGATGTGGCCAGCTGCTGTTCCCCTCCCCCTCCGTCGCCTGGCAGCCGGGAAGCTCGACACGACACGGAACCAGGCACAGTGGGGATTAGTCCTGTGCTTTCCACGCGACT
>192041 NS=114 contig=separate
TTATGTGCTCTTTTCTATTACGCTAAATATATGGGTTTTCTCTTTTCTTCTCAATTTAGTTCAGTAACGTTGTGTCCTGTTTTCATAGACTTACTTCACAATGCTGTGCTTTTTGTTTCTGTTCTTGCCTTGGAGACATTNNNNNNNNNNTACTACACAAGCTATCACTTTACTGTTTTCTTCTCTACTTCATTTAGAAACACTTTTACATTTTAGAAACATGTTTTCCTCTACCTAGTTAAACTCACAAGTCTGTGTGTTGCCTTTCTGTTCTCAGCTTGAAAACACATGACT
>192042 NS=97 contig=overlapped:88
TGGTGAGGATGAGGTGAAATGGGGTGAGATAGCCTGAGAGCTTCCAGAGATTACCTTATGTATGCTCCCAATCTCATAGCAGGGGCGCTAGGGTAAACAGTTTGGGCTACCCTGGTTTATGTCTGTTTCTCCATGAGGAGTGCATCACAAAAAGGTATTTCTGGATTACTCACTTTTTTTTGCATCACATGAGACT
>192043 NS=99 contig=overlapped:102
ACATGATTGAAATATGATAAAACAAATCTATTTTTTAATGCACGCCTCATTTACATAAAAGTTCCTCGGAAAACCGTAAGACTTAGAGATAAAACTGTAAGACTCACTGTGAGGCCTAAGCTGGCCTGAACTGGCAGCCACTCCCCTGCCTTAGTTTCCCCCAGTGCTGGGATCACAGGACT
>192044 NS=82 contig=separate
ACATGTTTTAAAAAGACTAGTACCAAGGTGTCAAACCCTTCTGTACACAAACAGCTCATTTAAAAAATATGGCAAACCTTGAGAAAATAGGTGTGAGAGTTATCTATAACTGTCAAGTTGACAGAACCTAGAATCAACTGNNNNNNNNNNGAGGGATTGTCCAGATGAGGTTGGCCTGTGGATATCAATGAGAGATTTTCTTAATTTAGTTAATAGATGTGGGAAGATTCCCTAAGTAGGGAGACCTCTATTGTTTAAGAGTAGAGAAAATGAGCTGAGTGCAAGCACACGACT
>192045 NS=89 contig=overlapped:64
TGGTGCCAAAGGGGAGGAAGAAAAGGAGTTCTTAGCAAGGAAATAAGAACTGATTTTCACACAGACAGGATGGCTTTAACGAGAGCCGATGACATCAGAGAAACAGTTCTACAGAAGTCCACCCTGTGTTCATCATGCCTCAGGACACTTCTCTGGAGAGGCCCCTAGACTAGTGGGTATGAGTGAGTCACAGTGAGGTTCATTCATGCTGCATCTGACT
>192046 NS=53 contig=overlapped:46
CTGTGCCAGAGGAGCAGGGAGGCCAACCCCCACACACTCAGAGGACACCAACAGATAGGGTCCTAAGTCCAAATAGAGAGGCCTGAGCAAGGTCAGTGAACCAAAGTGCCATGACCACAGCACGTCTTCTTCATTGTCAACCGCAAGGCCACCGCATCCCTTACTGTCCCAGCAGTCACCGTTCTCAGGCTCTACATTATCACAATGGCAGACAGTAACTTTATTATCTCATTGGACT
>192047 NS=125 contig=overlapped:64
GAATGGGTTGCTGTAAACTTGCATGGTGTCCCTCCCTGTGGGGGCTTCACTCTAGGACAGCCAGAATTGTGCTGTTTGTGCATACTTAGCATGGACCCAGCAGACCCAGCACATGCTGGCAATGTCTGAAGTTCTGTTTGGGTTATGAACAAATGAGATTTTCAGGCCCAAACCTCAGGAAGGAAACTCTAAGGTCTGTCTTGAGTTGTAACCACAGGACT
>192048 NS=60 contig=overlapped:102
CTATGGAGACTATCACAGCTTGTCTCTGGGGACCACTCAGCCTGTGGGCAGTGATTGCCTTTCTCCGCCAGCAGCCCTTCCGCTTTGTCCTACAGCTTGTGGTCTCTGTGGGTGAGGAGAAAGCCTATACTTGACACTACAAGGGTTAATGGGGGACTCTCTAGACATGGGCACATCCGACT
>192049 NS=75 contig=overlapped:81
GTGTGGTTCTCCTACCCTGCACTGACTTTTCCAAAGCAAACACTAAGACCAAGTTCTTACTTCATAACTAGAGGCCGGGAAGAAGAAACATGTTTACTAAACGAATGTACTGAAAAATTCCGAGTGAACGTAAAGCATCAAGCACACTGGACACTTATTTAAGACAGGTTCTGATTACTGCCTAGCAGAGACAGCATGGGACT
>192050 NS=11 contig=separate
AAGTGGAGCTGTCATGACCTGAGTTTTCTTTGAGCCACTCAATTGCAAAGTAGGCTGGACCTATTAATACCAATAGATGATGGGGAGCTGATCAAGAGTGACCATAGCAGGATTAGAGGGCTCGAGAAAGCTGTAAGTTCNNNNNNNNNNATTTCCTATTTCTCATGGGAGCTGTGGGATTAACTGGAAGAAGATGGGAAACCTTCTTTTATGGAAAGGTTAGCTCATTATGAATGTGTAAGCGAAAAATGGACAGTGGTCACTGTCACATCCCTTGCACTTCTTCATCTGACT
>192051 NS=107 contig=separate
AAATGCATTTGGCCTTGACCACCTCCGAGAACTCAATCAACCCTCAGAAGGTGCCCTTTCAGTGTGCTGGGTGGCCAAGGAGTACATTTTGTTAGGAAAGCTACTTGGGCTTAGACACAGGTATTTTAAACGGAAAGTTCTNNNNNNNNNNGGAAGATGTCACTGGTATTGTATTTTGAATCATTCACTGACTGAAAATGATGACCTCTTCGAATAAGGTGTGCAAGTTAATAGTCTTTGCTGTTTTCCCACGGTGGAAAGCTTGTTACTCACAATGCTGTTGGGACATCTGACT
>192052 NS=95 contig=overlapped:78
GCGTGCAGTGTGATTCAGAATGATTAAGGGTGTGGGATACTTCCCCTGGAATTGTTGGTCAGGAAGATCCTAGAGAGATGCCTCCCCCCACTCCCAATGATACAGGCAATTGCCACTTCCCTTTCTTACTTACCAGAACTTAATGCTAAGATCCCATTCTGGAAGACACCACACATGTTGGTCATGGGAACTGTAGACATCCGACT
>192053 NS=110
GAGTGGAACATTTTCACTGTTGTCAAAAGCTCAGGCCTAGCCTGGGGTCATTGTCTCGAGTGTAGATGCTGGAGCTACTCAAGAGGCATTTGCAGTCCAAATTAAGTAAAGAGCCCCCATGGGGACGGGGGGCCACTCGG
>192054 NS=75 contig=overlapped:90
CCATGCACTGTAGGTGACTCTGTTCTGATTTTTTGAAAGGTAAAGCATGTCTCGGGTCCCATGGCAAATCCATGGCAGAGCGGTCTGTCTGATTCCAAACGCTTGGTTTGTGGCAGATGTCACAGGGGAGGACTCCTTACATTCTAGCCACGCAAGAACTGACCGTAGAAGTTGCTTAGTTTCCACACTTGACT
>192055 NS=107 contig=overlapped:43
TGATGTGGGCTGACTGGCTCCCTCACAGTGTCATACAGGATGGTAGCTAAAAAACGGCTGTCCTCTGTGTCCGCTCCTCCACCTACATAAGCAAGCTCTGCGGGCCTCTCAGGGTGCTCACTCCTCTAGCTTATTGAACAAAGCATTGCTCAACTCAACAACTGGAAACAGCGCCAAGAACTTATTCTGCAATTCTGCCCACAGGGCGGCAGTCACCTCTAGACACAGCACCCACAGGACT
>192056 NS=106 contig=overlapped:126
ACATGGATGGAGTCAAGTGTGGAGCTGCTATTACAGCCACAGAGTTACACCTTAGGTGACGTTCAGGTGAGTGGTACCCTTGCTAGGGGTGCTGACGACAGGCCATGTATGCTGTTCTCTGGCCACATTCTGGCACACAGGCCCCTACACATCTGACT
>192057 NS=119 contig=overlapped:71
TGGTGGTCATCGGTGCTATCTAGTGCCAGGAAAGCTCCTGAACTGGATTTCTAGCGGCTGCCTGATCCTCAACTCCTACTCCTGCCTTGTGAGCTCCTCTGCGGAGAAGTGACTGAGGTCGCTCCGGTCTCCAGGTGCAACCCTGGAGTCAGAGCAGCTCAAAGGAAGTGCAAGCTCAGGGGCCAGCCCAGAGCTACGGGAAAACATCTGACT
>192058 NS=110 contig=separate
AGGTGGCACCAACCTTGACTTTCAGATGGAGCAATACATCTACAAAAGGAAGAGTGATGGTCAGTCACCGCTCTTGATAATTCGGGTGATTTGCTAAGCTCGTGGCGATCCTGGTCTTGTGGGTAGGACTGCTCCTGAATNNNNNNNNNNGAATGTCTTGTTTGGAGGAATCTGTTGGGATGGAGGGCTTTCTGAAGAGAAGAGACAGCTGGAACTGCACGCTGTTAAAGCTCAGGGTGGAGGCCAGTCTTGGCCAGTGAGCCTGTGAGTGTCGGAGGTGTGCTACATTGGACT
>192059 NS=111 contig=overlapped:12
GGATGCTCTGAAGCAGACTGTTGGAGAAACACAGGCTACGGACCAGCCAAAATGAATAAAAACACAAAGCAGGATGATTATCAGGCCAGGAGATATAAAAGCAACTAGAGTCTTCTCCCAAGTGCTCAATTATATATAACAAACCCTTCAATGTAGCATACAGAATTGCTCTTCTCTGGAGAGAAACTCCAAAAGCTATAGCCAAGGTCTTAAACACTGAAATTACTGCAACAATAAAAGCAATGTGCTCTCAAAGTTTCTAGCATTTGACT
>192060 NS=86 contig=overlapped:91
AAGTGTTACCGCTGCAGTGCTTTTAAGCTTCTGCAGAAACTAGAACTCCTTAAATTTTGTTGTGAATGACATGAGTAGATGTGAATTCCCACTGGCAGAAGCCAGTGCCAGGGAGGCAGTGAGCCAGATCAAATTTAAGAAGGAAAAAACAACACACACACATCCACTAAGCTAAAAAAATTTGCATGTGACT
>192061 NS=123 contig=overlapped:29
TCATGCTCTGCTTTTTGGGGGGTGTCCACACACTTGAGCAGGTAAGGAGACCCTGCAGCTGTGTGCCTGATCCGCAACAAGTTCCTCTGGAACACTCCATGTGTAAAAGTGCATGCCACCTCGCCCAGCCTTCCTGATCCAGACCCATGTCTGGAGAACGAACGGCCCCTTAGAACCCATTGCGGATCCTAAAATACTAGGTATGTGGCTGTGGTGAGAACTTCAGAATCTTGGTGTCTTTAAAATCACAGGACT
>192062 NS=116 contig=separate
TAATGTATAAAATATTTATTGTGCAGCCTCGGTAGTATTTGCATTTAATCATTTTTATTGTAGATGGAGGCTTAGTCACTTCATTCTGAATCCTGAAAAATGAACACAGGATGTTTTGCAGGCACTGCTTTCCTTGAGTGNNNNNNNNNNTCTCAGTGGGATTTACTGAGGTAATACTTACTTGACTAAAAGCAGGGGCATGTGTCTATAAGCATATTACAAATGCTTCCCACAGTGACACTAAAAGGATCAGAGGAAACGAGAGGCAGCTAGGCAAGATTGCATCACTGGACT
>192063 NS=114 contig=overlapped:100
TGGTGCTGAGAAAAGCCAGAGCCTGGAGTCAGTCTGTTTCCATCCACAAAGGGCAGCTCCAACAGAGACAAGTAGCTTTGCACTCCAGGTGACACTGTGGACGAATGTGCCAGGACAGTCACACTTGTCACAATAGAATCGGATGTCACAAAACATCAGCCCGTTTTGTTTCATACATAAGACT
>192064 NS=114 contig=overlapped:12
AAATGGCCTCACAGACACAAGCAGAGGAGCGCTTCTTTGACCTCCTGGATACATTCATCTAAGTTGGCAGTCAGAATGAACCCCCACACTGTGCGTCTGGTCTGGTGTGTCCCATGCACGCTGATAGCAGCCGTACAAAAGCAAACAGCCTCGTAGCCTCTGCTCACAGGAGACTTAAAGTAGGGAAGAGCACTCCCTAGAGGTGCTGCCGAGGTGGCTGCTGTGTCACAGGTGCGTCAAAGCTCAGTGTTCTAAACTGTGAACATCTGACT
>192065 NS=116 contig=overlapped:80
AGGTGCACATGCACACGGAGAACTTACGCAAATGAAATGGTCTGAGTAGAGCACATAAGCCCACTTGTAACGCCAAAGAAGGATGACTGTGTGAGCCGGGACCAGCTGCTGTGCTGATAGTTTTCGGGCTCTTCCACTCCTCTGAGAAGCAGCTCTCCGTTTCTAGGTGAAAATGGCTAGCCAGTGAAAGGGATACACACGACT
>192067 NS=83 contig=overlapped:111
CCATGTGCCTCCACACCCGGTGTAAAAAGTACTAGTTAATAAGCCCATGTGTTCATGCATGGTAGGCAAGCATTCTACCAACTAAGCTACAACTACATCAGCAATGGCCTCATCTTTGTTCTTTGTTCTTCCTCCTCTGACTGACATGAAGATTCTATCTTTATCACACGACT
>192068 NS=127 contig=overlapped:20
GCATGAACTGCCTTACACAGAAGAATATTACCTCATATATATAACTAGCCTTGCAACTTTGTCACCAAATGTACTTGTTTAGGGGTTAGGAAAAATATCTTGGTTAGTAATGTATTTGTACACAAACACAAGGGCTTACCTGTGGATCTGTAGCAGCTGTGTGAGTTGCTGGATATGGCACCACAGGCCAGTGACCCCATGCTAGGGAGGTGCAGACAGAAGAATCCTTCAAGCTCACGGGACAGTTTGTCTAACCACATGACT
>192069 NS=107 contig=overlapped:101
CAGTGTTGACTTTCCCAAGCCCTTATTCCTGCACCCTGGAGACCAGCCTTTCTCCAAGGCCTCGGAAGCAGGGGTCTGGGTTTATGAACACAGTGTTTGTCTTGAGAGGTAGCAGATGCACAGAGGGCTTACATCGTAACAATAAATACCATTCAGGTTTCCCATGGGACCCTGGCACAGGACT
>192070 NS=85 contig=separate
CCATGCGGTCAGCTTTCCACACTTCATGCCTTCGTCTTTTTAGCCACTTGAATTTTTGACACATGCCCTTTCCATCTGCTGGTTTTCCAGGATTATAGCTTTTTCAGGAACTGCTGGCCAAATACTCAAGCAAGACCCAANNNNNNNNNNTCCTGAGTGAGCGGAGTGTTCCAAAATGTTTGTTTTGTAAAATGGAGATCCTGTTCTACTTCATATAGATTTCCTCGCCCATCAATCATCTTTTTCCTGGCAAGGCAGTTATGAGAGGAGTGTGACTTGGTTCTACACAAGACT
>192071 NS=35 contig=overlapped:68
AAATGGCCCCCAAAGGCCCATGGGGAGTGGCACTATTAGGAGGTGTGGCCTTGTTGGAGTGGGTGTGGCTTTGTTGGAGGAGGTGTGTCACTAGGAGGCGGGCTCTGAGTTCTCATAAGCGCAAGCCTGGCCAGTGTTGTCACAGTCTTTTCCTGCTGCTTGCTGATCAAGATGTAGAGCTCTCAGTTCCTTCTCCAGCACCATGTCCACCTGACT
>192072 NS=124 contig=overlapped:43
AGATGACTTAATGGACTTCTCCAACGTGTTCAAATATGCTTCAGAGAACAGCAGGACTCTGGGAAGCAACAGGTGGAAAGGAAGGGAGCCGAGGTTGAAGATTTAAGGCAGCCTAAGAGCCAGGACGGCCAGGAGACCTTTCCTGCAGCTGCGGAGCCGCCAAGCTGGCTAGGTCATATGCTGTCAGTGGCAGCTGGGCTCCCAACCCAAGGCTGACACAGGCTGCTAATGTCACGGGACT
>192073 NS=120 contig=overlapped:105
ATGTGCCCAGCACTGTCTGCCGGCCATTGTGGGTACATCAAAAGGGCCACGTGCCCAAGGGCTGGGGAGGAAGACCTCAAGGACACAGAAGAGTCAGTGCCAGTTGGAGAAGGGCAAAATAGGTGTTGTTATAGGGAAACCGTGGTCTGGCATTGGTTGGGCAGTAAGGCCATTGGACT
>192074 NS=78 contig=overlapped:113
ATATGAAAGCCGGGTATGGTGGTGGGGAGGATGGGAGGCAGGCGGATCCCTTGAGCTCCCTGGCCAGTCAGAGAGCTCCCGGGCAGGACGGATGAATTAGGTTCAGACCCTGTTTCACAGAGTTGAGCATGACTGAGCTCTGGCCCTCACAGACACGCATGCTCACATGACT
>192075 NS=64 contig=overlapped:86
TCATGACTGTCAGAAGACAGCTACACTCGTCGGTCTCTAGCACATAGCAGGGAGCCCCCACTCGTGGCCTCTCCGGGTGTGCACCATGCAGCCAGGAGTGTTTGTGACAACTGCAGTGTGTGGGGTGTGTGCCAGCCAGCTACAGAATGCTTGTTTTCAAGCACGGTCCAGCAGAAGTGCTGACGGCTGCATGCGACT
>192076 NS=138 contig=overlapped:111
GAGTGGTTTGTAGAGTTGCTAGCCTGGCTCTCAGTAGATTGGCTGCCAGGCTGGCCCCAACCTCAAGGCACTCATTCACTCCTAGCCTTTCCAATGCTGGAATCCCACGTGCAAGCCAACAAACATGCAGTTGAACCTGCATCTCGGATTACTAGAAAAGTTTACATTGGACT
>192077 NS=105 contig=separate
AAGTGGTAGCCAGAATTCAGGGACACCTGGTAGGGGAGGGAATTCTTCTGACAGGTGTAGCCTCCAACAATCTTGTCATCATCGTCATCCAGAGGGAGAGCAACTGAAAAGAAACGTCCTTGTAAATAGATCCACCAAAGANNNNNNNNNNAATTGTTTTGTTTTGTTCTCATATCATCAAGAACAGGTGGTTTTAATGTATTGTACTTCAGTTTTGAAATGTTATCATTTATGCCACTAATATCTATTTTCTAAAAATCCCTTAAATAAGCATAATCTTTCATTTCATTGGACT
>192078 NS=125 contig=separate
GAGTGTGCTAGTGAGTCCCAAAACAGAAATTTTAAAATGATCATCTGATATCATGCACATTTTTAGCAGAAATGTTGCTTTTTCTGTGCTCGATTCCTCCAACAAAATACCATCTGTTTCAATGCAGACTCAACAATTGCTAGAACTTNNTCTTTAGGCTATAGAGGAAGGTGATGTTCTGTGTTTGTGAGAATCTGTGAAGTGTGCATTTGGCATTGCCAGTGGCTGGGGAATTTTTATGGCAATGTTAAATAAAATGCCTTTACTTTAAAAGATTCTCAACACCATCAGACT
>192079 NS=102 contig=overlapped:129
TGATGAAAATGCACTCAACAATCATAGCTCCTAGCTGGGCAGGAGCAGTCCTGACAATTTCATCCCCAGACCCACCCTTGCATTCTCTCCCTCTGGCTGCCAGAACACCTGATTCTGCCACAGCAGGACGTGGGGAAGGTGAACAGCATGAGACT
>192080 NS=96 contig=overlapped:87
ATGTGTGTGCAGGTAGAGTACTAAGGTTGACGGCATCATTCTCCATTGTTCTTCCACCTTATTCAATGAGACAGGGTCTCAGTCAAATCTGGAGCTTGCCAGCATGGCTAGTCCTGCTGGCCACTTTGCTCTGGGGATCCCTCGTCTGTCTTTCAAGGCTGGAATTACAGATAGTGAGCCACAATTACCAGGCATTTGACT
>192081 NS=105 contig=overlapped:95
TTATGACCAACACCCATCAGAGCTTCTGATGGAGTTCTATCTACATAAAGGAAACATATAATGTCTTTGGAAAAAGAATGACTTGAGATTGGATTTTGTTTGTGTCCTTTGGATGAAATGAAGTGACTTTAAAAGACCACACTCAAACACTTTATCAAGCTTAAAGGGGTTTGTAGAAACCATTGGACT
>192082 NS=52 contig=overlapped:117
AGGTGTGACATGGAAATACATTAGAGAGAGACAGCAAACTAACTGAGACCTCACCATACTCTCTGAGGGAGTGATACACGTAAGACCCACATGGCAAGCCGGAGGCTCATCCACACAGCCCATTGCACGTGTCTTATTGTTTCAAGATGGCGTATCAGCACCTGACT
>192083 NS=49 contig=separate
CCATGCCATGGGTCCTCCCAGCTAACACAGGACTGGTAGTGTCTATCTTACTGGTTATGGATAATTCAGAATACCGGCTATAGGTTCTAGCCCAGGGCTGACACCTATCAGAGCCTCAATACTTACCATTACTAATAGTGNNNNNNNNNNAAGCCGTCTATATTTTATGTCAGGTGGGAGGACCTGAGGGATTTCAGATTGGAAAAGAGACATTGACACTTAAGTCCTGAAGACCCTTTCTATGAATATGTGTATGTATTCAACATTAAACATAACACCGCATAACATGTGACT
>192084 NS=132 contig=overlapped:94
ACATGAGTACCAAGCACGGTGCTTTTTACTCCTGGGGCATGAGCACCTCTGTTGCCTGTCTAGCTGCCCACTGATAGACGGCTGGGCTGCCCCCTCTGGGCTGTTGTGAACAAGGCTATGGGGACAAGGGGTGCAGCTCCTGGATAGCGACCTGGGAGCGGATGAGTCCCTTGGCCAAGGGTTCACAGGACT
>192085 NS=92 contig=overlapped:100
ATGTGTGCAGCAGGAAGCTAGAGCCTGGAGCCTTCGGGAACCCAGAAACTTTTCTGGAGTTGGGTATCCTGAGGTAAGATCTGATGTTTCCCCCACCATAGGGTTTCCTCCCAACAGGGAGACCCAGTCTGTGGTGTTTTGGGGTCCACAGTTCAATCTGGGATGGTGAGTAGAGCACACGACT
>192086 NS=88 contig=overlapped:119
GGATGATAGTTTCAACTAAAGACTTGGCCCTTTGTTTCCCTGGAAAGAGCAATCATGGGACTGGGCTGTTTCTCATTCTGCAGAGCGCTTGCTTGCTGAGTGTGCAAGAAGCCTTGGGTTCGCTCTCCAATACTGCATACACTGGACATAGTGGCACATGCGACT
>192087 NS=35 contig=overlapped:82
CCATGAAAGTATTTACATTGACGAGCTAGCAAGTATTGCCTCAAGACTTTCCACTGTAGAATCCACTTTTTTATTTAAAACCTGTATGTATTTGCAACTCTAATGGTGACCTGTGATTGTGAACTGACAGTACTTGGAAGCACTCTGGCTATCACAAAATTGGTGACGGGCTTTGAGAGTTTTGTCATGTGGACATGCGACT
>192088 NS=100 contig=overlapped:103
CAGTGTAGATGGGATGGAGGACTCCAAGGTCTAACTGCTGTGTGAATCTCAGCTCTGCTCTGACTGCCTGTCTGTCGGCAGCTGCTGCCATTTAACACCTCAGTTTCCTGATCCTCCAAATGGAGCAAATGAAGCCTAACTCACAGGGAGATGGCTTATGAAGGAGGCATCTCACCCGACT
>192089 NS=113 contig=overlapped:69
TAGTGGTCAGCGGATGGTCCTCACTGTCAGTGTGAAAGCTGATGGTGAGCTTTCCAGCAGAGCTGCTGTGTACCTCACTCGCTCTCCTTGGAGTCTGTATTCCTATGTGTTATACAGGCACAGCACCTGTACTATATAATAGGCAGTTGTCACAGACAGAGACCCAGCCCCCTGATGTTTGTGATCTATAGCATGTTATGTGTGTGCATAGGACT
>192090 NS=96 contig=overlapped:89
GTGTGACAGTTCACAATAAAATGTTTTTAAAAGAAGAAACAAGGTAGGCATAGCTCTGTCATAATACTTTTGCCTCCCAGTCTCTCTCATCCGATCAGATGGGAAAGTTATTTCTACACTGAAGTTTTCCACACTGGTATCTTGAAGATCAAATCAGTTGTTCTGTGTCTCTCGCTGTCTGAAGGACATGTGACT
>192091 NS=78 contig=overlapped:78
TCATGTGAAATCTCTCAAGTGTTAAATGTTGGTTCACTTTTCTCTCCGCATGAGGTGAAGGCCAAGGCAGCTTGCCTGTGAGCTATATCAGTTTAAAATACCTCAGGACCTATCTGAAGGAGCTATCTGAAGGAGCTATCTGGAGGAGCTATCTGGAGGCTCAGCTGAAGTCAGTCTTCCACCCTAAGCAAACTGGACATAGGACT
>192092 NS=112 contig=overlapped:99
CTGTGCCTGGCAGGCTGCTGGAGAGACGTGTGTGACAGGCTCACCTTTCAGCGCCTCAGTCTCACCACTTAGGTTACAGGAGTGAGGAGGAAAAGAGACAAGAGCTTCCCCCTGCTTCTTAAATCCATCCTCACCGGGTCAGGACCAGGTCACAGAGGTCGGCAGCCTTGTGGGAACATCCGACT
>192093 NS=97 contig=overlapped:96
GGGTGAGAAACAGTGGGATTGTGTAAGCCTGTTAGGAGCCTACAGCATCCACCCACCCACCCAAAAAATTAGTATCAATGTCCAAGGGCAGAAGATGGAAATCCCAAATAAAGCACACAGAAATTTGCACTTCCTCCACTCTTTCAGTCTACTCAATATGATTGGCTGGCACTCATCCACACAGGACT
>192094 NS=103 contig=overlapped:110
TAGTGGGAAAATTAATTTTACAGGCCTGAGCAGCACAGGTTAAGCTTGGTTGCAAATTCTTCTCTGACAGGCGTGAGGTGCATCCCAAAGTGCACTTGGCACGGTGCAGGTGGTTAACATAAGCCAGCGTCCATGAGTGCCATACCACCTACCCCGTGGAGCACCCATCTGACT
>192095 NS=106 contig=overlapped:97
GCGTGTGCTGTCAGGACAATTTCTTTATGTAGTTACCTGAAAAAAATTCATAGCCAGGAAGACTGACCACTGAAGGCAGCCCTGCATAGAGAAATCTTATGTCCCTCAAACTGAAGTCACAACTTTTGGTGGCAGATATAGTGATAGGTGATAGGCTCAACATTCAAGGTGACACTCTCATCTGACT
>192096 NS=119 contig=overlapped:71
GTGTGCAGGTGCCCAAGAAGGCTAAAGGCATTGTATCCTCCTGCAGCCGGAGTTACACCTGGTTGTGGGCCACCTCATGTGGGAGCTGAAAACTGAATTCAAGTCCTGGATGAGCAGTACATGCTCTTAATCCCAGTGCTATCTTCCCAGTCCCTGACCAGAGACTTTTTACGTGTCTTTTCTGTTAATACAGGAGCGTGAAGACACTGGACT
>192097 NS=50 contig=separate
CTGTGTTATAGTCCAGCCTTGAGGGAAGTCAAAGGAGGATGCAGAAGGCAGGAACTGAAGCAGAGACCACAGAAGAACACTGCTTGCTGGTCCACATGTCAGCTGAGTTTCAATAACCTTTTGTATACAGTTCCAAGTTCNNNNNNNNNNCTATGCCACACTACATCAACTAGAAATCAAGAATGCCCCACAGACTTACCCACAGGCCAACCTGATGGCAATTCCTCTGTTGAGATTCCCTCTTGTTAGGTGTGTGAAGTTGAGAGCCAAGATGAGTCATGACACACAGGACT
>192098 NS=127 contig=overlapped:97
CTATGTGACCAACGTACCCTGGAGACTCTGGGAAGCTGACTAACCTGTGGCTGCTCCCAGAGCCAGATGTTCTCGCTCCCTGAGAGAGGGGTTCCATTTCTGGGTCCTCCTGAAAGTCCTGGTGCTCAGACCCAGAAGCCTATGAAGATGCTAGCTTGGGAGCAGAGATTATTTGTTACACAGGACT
>192099 NS=118 contig=overlapped:13
GCATGTGCTCATGGCAACACCACAGAAGCATCTCACAACTAACTTGGGCTTGGATTACTGCAGTGTTCTAGTTAAGCAGGTCCTGCTCCCCTCCTGCTTCCTTCCAAAGTATTCTCAACATGTTAGCCAACAGCATCTTTTAAACAAAAATGACTTACTAGTTGTCTACCTAAACCTCTCCAGTGGCTTTTCATTGCACTTAAGATGAAATATAAATACTTCGCCATGGCTTACAAGGCTCTTGCAATCTAGCCTGCCCTTCCATTCGACT
>192100 NS=142 contig=overlapped:93
GAATGTGCATCCAGGAGTTAACTGGGACAGTGTCCTCATTCTTTACTTGTCACAGTTGTCCTCATTAAGAACTGACTGTGACAATGCCTCCCTTAAGTGTAAGCCAGGAGTGAGCCTATTAAGTGATCCTGTCTTGCTGATCTCTGAAAGCCTGCATGCTTCCCAGAGAGACCGATAGGATCCACTGGACT
>192101 NS=126 contig=overlapped:78
AAATGACCCAGTGTTCCTTCACAATGTACTTTTAGCTATCACAGTGCTCTATGGTGAAACAAAAGTGCCATGCTGTACCTTCACAGAACTGCATTGCCACAGCATAGTGCTCTAGTGCATCAACCCAGCACTGAGACATGTGACACTGCAATAAGGCAGCCCAGCGCTGAACCGTGCCGTCACGGTGCTGGTTAGTGACATCAGACT
>192102 NS=83 contig=overlapped:105
CTGTGAAAAGATATCTACCTTTGACATCTGAAAAATGGAAAAACTGGCTTGTAGGGGGCTGTTTGCTGTTTGTTGGAGGCTGGGAAGTGGCCCATCATAGCCAGGCTTCCCTTTATAACAGGGAATGCTTTTTTTATCAGGAGTTCCACAGGCAAAAGTTGATCTAAAGAACACTCGACT
>192103 NS=101 contig=overlapped:82
GTGTGATGTGTATAAATATAAGGAGTTGGTGTTTGCTTCTGTTCAGGTCCTGGTAGAAGCAGGCACCAGGACATGAATACTTACTTCTCTGTCACTATGACAAAACACCATGATCAAAGCAAATTAAGGAAGAAACAGTTTATTTTGGCTTACAGTTCCAAGGCTCAGGTTTATCAGGAGATATGGCAGCAAACATAGGACT
>192104 NS=99 contig=overlapped:85
ATATGGACCTGGGGTTGTTTTCTTTCTGGGGTCGAGAACTATTTATGTCCCAAGTCTCATACCACAGTAGCAAACACACCTATAGCCAAGAGGCAGGTCCTCCACAGAATGGAATGAACTACAAAGCAGATGACACAGACTCCCTGCCCAGGTAATCTTAACTTGAGGTTGGCAGTAGGAGAAGAACACACACATGACT
>192105 NS=66 contig=overlapped:121
AAGTGCCCTACCTGTGGTAACTTCCTAGGAGGGAAGTGGATCCCAAAGGTAAGGCTCGTTTCCATTGCCCTTGGGAACAGATGGTTTTCTGTTTTCTGTTGTTCTTAAGTGAATGCTGACTTACTTTGAATCTTTTTAATTTGTGTATGATGTGCATGGGACT
>192106 NS=113 contig=overlapped:101
GAGTGCTCCAAAGGGGCGGTTAACTTAGTTATCTCCAGAAAGACCTTATTTCCAAATACAGTCATATCCCCTGCCACAGAGGGCTAGAACTTCTTGTACCATTTTGGCAGGACATGATTTAACTCCTGGCAGGGATTATGCAAAAAAAGAAAAGAAAAGAAAATGTATCCATAACACAGGACT
>192107 NS=114 contig=overlapped:71
CTGTGGCGTGGCCCACCGGGACCTTAAGTGTGAGAACGCCTTGTTGCAGGGCTTCAACCTGAAGCTGACCGACTTTGGCTTTGCCAAGGTGCTACCCAAGACACGCAGGGAGCTAAGTCAGACCTTCTGTGGCAGCACAGCCTATGCCGCTCCCGAGGTGCTGCAGGGCATACCCCATGACAGCAAGAAAGGTGATGTCTGGAGCATGGGACT
>192108 NS=123 contig=overlapped:110
GAGTGGAGTCCTCATTCCAGCTGGCTCTCATCAGTGGCTGCTGGGCTGTTTGTCTATTAGTGATGGGGACAGACACAGGGAACCATCTTCAGATGGGCTGCTTTGTGTTTCACTTCCCTCCAGTGAATGTCTTCCTCTGCTCCAAACCCTAGGGAAGGATCGGATCATATGACT
>192109 NS=80 contig=separate
CTGTGGAGGAATTTGCAGGATGCTGTGCTGTACTCAGATGGCTGCTCAGGTTTCTTTAGCCTTGACTGTGAAGCTCGTTGTGTACTTGTGTCTCTTGGGGACCTTCCTTAACACCTTGGTACCCAGGAATCCTGGTATTTGCACANNNNNATGGGACCTGTGAAGGCTTCCTCCTCCCCCAGGTGATCCCCATGTGTAGCGGTGGCTGAAAGCTCATGTAAACAGTTTCCTTGTCAGCAGGAGACTGGCTTCCATTCTCCCTTCCTTTCTGCTCAAGGCTGCACCCACCCGACT
>192110 NS=128 contig=separate
ACATGCAATGTTAACGTGTGGGAAGCGCCCAACTACAGGGTGATAGCAAGATGTTACTGGAGAATAGGGTATGGTATGTGTATGTGTGTGTCCACACATGGCTACAGAGAAACTTACGGTGCAATAAAGACAAAAGAGAGNNNNNNNNNNTGATATATTTAGCTATCTTAGTGTTCTGCCCCAATATTTATTCAGTACATCCTTTGTTCACATCGCTCCTATCATTGCCAGAGCGGCTCATCCTCACCAAGCATAGAACGCACCAGTTCCTGTTGCTTTGTGAGTCACATGACT
>192111 NS=117 contig=overlapped:70
GAGTGGGAGAGCTGGCCATGCCCCTAACATGCTGCAGCACTTGGGAGAGTGGACCCTGTACCTCACCTGGACAGCACAATAGAGCTGGCCCTGATAGCACGAAGGAGGATGAGCCAGCCCTGAGGGCACGAGAGCAGGAGAGCTGGCCCTGCCCCTTGCTGGCTGCTGCATTGGATGGGCCAGCTGGGGCAGGGCAGGAGAGCTCATCCGACT
>192112 NS=117 contig=overlapped:15
GAATGTTACACATATCATCTGCTCTGAGTCAAGCCAGCAGCTTTGAGAATTTGTTCCTAATTTAGCATCAACACAACCAAGGAAGAGACCATTTTACAGGTCTACTTGAAGAGTTAAGAATTTTTCCATCTGTCACATGAAAGGCTCCCTCTTTGAAGCCAATCTCTTCAGGTGTACATACAGGCTTAAAATGGTGTGAAAGGAGCAATTAGGGGCCAGGAAGTAAGCCTCAACACTCTTACCCCAGTGTAAAGAAAGTCCACCAGACT
>192113 NS=120 contig=separate
GGGTGGGAGGAGGGACGGTGGAAGATACCTCCCGTGCCAAATGCACTCACAACAAGGAGGCAGAGGAGCCGTGGCCCAAGGCCCTTCCTTAGCAGATTACTGATTTAGTCCATAAGCACAGCCACGTCTGTTGTTACACANNNNNNNNNNAGTGCTCTTTCCAGTGTTGACCTCACTACTGTAATCTCTGTGAGAGCACCAAGAGACTGTGAGATGGTGCCATGACAAGAGTAAATGCTGAAAGAGGGAGCAAGTAAGTTCCACGGCAAAAAATGGTTTTCAACACATACGACT
>192114 NS=108 contig=overlapped:78
AAATGCCGGGCGGTTGTGGTGTGGCCTGCCTGCCATCCCATCATGACCCAGAAGCAGAGATAGGATCCTGGCACAAGCTGGTGAGGTGACTTAGGTGAATCGGTGATTTCTTGCCTCATCGTGAGAGTCTGCCTTTGCAAATAAAGTAATCAAGGAAGATAAGGAGATCACCTCGCATCAACCTCTGCTCTGGCCTTCATACGACT
>192115 NS=106 contig=overlapped:109
GGATGTGGGATGTTTTATACTGCCTTTATCATCTTGAGATGTGTCCCTCATGTCCCTAGAATTTCCACGCATTTTATCACAAAGAACTTTGGAATTCTGTCAAAGGGCAATGACCATGGGTTCTGGGATTTCTGTCCTTGAGTCTGTTTAGGTGGTTGGTTACGCCCATGGGACT
>192116 NS=121 contig=separate
TCATGGTGTCTCTTCACAACAATAAAATAGTGACTAAAACACTGCTCTGTGATCTTGACTTTGGATACTTCTTGAGAATGGAATCACATACTTCTCTTTTTTGCCACAGGCTTATTTAACATAGCATGATGGCTTCAAGGNNNNNNNNNNAGGTTCATGAAGGATGTCCAAATATTCCTTGTCTTACAGTTGATTGTATGATGTTATGTGAATATGCCACAGCTTAAAAATCCATTCATATATTGAGGGACATTTTGGTTACTTCCATATTTTAGCTGTTTTGAACACTGGACT
>192117 NS=129 contig=overlapped:18
TAGTGCATGGAAGACTGAGCCACAGAAGGTGAAACTGCCCCCTAGAAAATGATTGTGAATGAAGTGAGCCAAACCTAGAATATTACATGCTATGTATGGGTCTGTTTATACACTATTCTTTAATGGTGAAAGGTTAGACAATAAAATTAGTGGTTTCCAGGAGTCAGCACATAGAAATAGGGAGCTGTGGTGAGAAGATTGGTACAGCTTTCAACAGGAGCCTTGTCAGTGTCTGGACTGCCGTATGCACAAAACTACACATGACT
>192118 NS=93 contig=overlapped:82
CGATGGAAAGCATGGCAGGCAGACATGGTGCTGGAGAAGGAGCGGAGAGTTCTACATCTTGGTCCAGCAGAAGGAGGCTGGTGTGCCACACTAGGCGTAGCTTGAGCCTAGGCCTCAAAACCCACCCCACAGTGACACTACCCCCAACAAGGCCACATATCCTAAGAGTGCCATGCCTAAAGGGCCAAGCATTCACACGACT
>192119 NS=96 contig=overlapped:24
ACATGCACAATAAACAGTTTTTAAAAGACTGACTGGGGAGCTGGGCGTGGTGGCACACACCTATAATCCCACCAATTGAGAGACAGAAGGGGGAGGGTCGTAAATTTGAGGCCTGTCTTGGTTACAGACTATTTCTCAACTCTGTTTCAAAACAGAGCAAACACCAATTGGGAAACTCGGGGAGGCTAGGGACACAGATGAAGCATCTGGAAACCCCACCCCCACCCCCATCCTCAACACATACAATGAACCACAGGACT
>192120 NS=114 contig=separate
GTGTGTGTGCGTGTGATGTACGTGGTGTGGGTGTGGGTGGTGTTTGCGCTGGGGAGTGGCAAGGAGCGGAGATGCTGTTGCCCTCTCCTGCTTCTCCTCCCTGCCCTTTCCCCTGTGGCCACCATGGGGGAGGGGAGGGTNNNNNNNNNNAGGGTGGCCACCTTGCTTGTAGGAAAGAGCCAAGGGAATGGTTGAAGGAGACGAGGTATACAGGCTGCCTCAGGAGAAGCTGAGAGAAGGGGGAGAGAACAGGAGACCACTGGACACTTCTGCTGACGGCCTCACCATCCGACT
>192121 NS=112 contig=overlapped:74
ATGTGCTCCTGTGTGTGTGTGTGTATGCTCGATCATCCTCTGCACGTATGCATGCATATTGCATACACCCGAGTTGTGTTTCTGGTAACTGGATGCAGCAGGTGTCCTAAAAGCACACATTCCCCACACTTGAAAATCAGCTTGTACTTACATAGTTGTTGGCCAGGTCTGGGTGGAGATAGTCAATTCCTGTGAAAAGACAACACAGGACT
>192122 NS=130 contig=overlapped:13
TGATGGATTTGGTCTATTTTCATTTCGGGCATCACGAATGATGTTGCAATGAGCAGTGGTGAGCAGGGGTTTGTGGTTTCTTGGTGGCTCATGATGCAATGTTCACTCTGTTCTCCTGCCCTTCTTCCTGAAGTTTCCCACCCGCAGTGCATACTGTCATTCTGACCAGGGTTGCAAGAAGGGATGGATGGATCCACAAAGCAAAGGTACCTTTCTTTGTCTTTCCCTGAGCTACTAAGTGGGGATGGTCTGGCATCTTTGTCACCTGACT
>192123 NS=68 contig=overlapped:91
GCATGTTGCTCAGTTTCCTTTCTCCACTCACACAGCCCAGGATCCTAGCAGGGAATGGTGCCTCCCACAGAGGATGGGTCTTCCCACCTCACTGTAATCAAGACAACCTCCCAGAGGCATGCTCCAAAGCCCATTCTCCCAAGCGATTCTAGACCCTGTCAAGTTGGCAACTAACACTAGCCACCACATGACT
>192124 NS=117 contig=overlapped:119
AAATGTGCACAGCGAATGATGTGGAGCTCTAAAACAAGCGTTTCTGTTCTGACTTGCATGAGCTCTCGTATCACTTCCTGAATATAAGTGACTAGTTGTGCCTCCTGTCACCACAAGGTAGCACTTACCAGTCAGTCCCCTTGCTAGAGAGGGACACACATGACT
>192125 NS=117 contig=overlapped:100
AGGTGACGGGCGCCTTTCTTGTCCCTGCCGCCCCTGGGCCGGCACAGTCTCAGTGGGTTGGTGACGTCTCCTCCAGGCCCAGCAACTCCCTGACGAGTCTCTCTCCAAACTGGGCCCGGCTGTACCTCTTCACGTGGTAGGCGTCCGACATTTTGTATAGGATGTAGGCGTTGTTCACGGGACT
>192126 NS=111 contig=overlapped:20
CTGTGAGGGAGTTTCTAGGCTGGGCCAGCTGAGATGGGCAGACCTATCTTAACTGTGGGTGGCATCATTCTGTGCATGGCGGTCCTGGACTAAATGAAGTGGACAAAGCAGATCAACCAGTGTTCACCACTCTCCCTCTGGCTGGGGGGTGCAAAGACCAGCTGCCTGCCTTCCCCCCCCATAATGGCTGTACCCTCAAACCAGGCACCCAGAGAAATCCTTCCTCCACAATGTTGCATTGCTCTGATACTGTGCCACTGGACT
>192127 NS=38 contig=overlapped:57
TCATGCCAGAAGAGAATAAGGAGTACTCCATCCTGCCAGACAACATGATGCCTGAAGACAAGAAGGAGAACACGCTCTTGCTAGACACCATCACACTGGAAAGCGTGAGGAATACACCATCTTGCCAGATACCAGAATGCTGAAAAGACAGTGTAGGACACCATCTTGTCAGAAACCATCATACTGGAAGAGAACAAAGAGCACATCGCCTTGCTGGACATCAGACT
>192128 NS=132 contig=separate
GGGTGCGTGGATACATTGCAGCGTCTGCCGGATGTTCTAATTAACGACAGGGCTGCCTTGCAGCAGGGCGCGCCGTGGGATGTTTATCAGGGATTCAGCGCGCGCAGCCACCTAGCCAGCCTATCTGTGTTTACTCCCCTCCATTCTNNNTTACGAGGCATCATCGGGCCTGCCATCACCTCATCCATAAGCTTTATGGCATGCCTGTCCTTTTTACTGTTTGTCACCAATTCTGTAAATCACGAGTCGGGGCATACATATCTTAACATTAATTTGAGAGCAGACCACAGGACT
>192129 NS=88 contig=overlapped:103
AAATGTTTTGCAGAGAGACTGTCTAAATGCAAGGTCTCCATCAGGTCCTGCCCCTTGGAGCTGATGAATCCCATAGGATTCAGCGGGGATGAAGGACACGCAGAGAACGCAGCCTGCTGAATCACCTAAGCAGGGCTTGTATGGGCTCACAGAAACGGACGCAGCAAGCCTGCATGAGACT
>192130 NS=119 contig=overlapped:19
GTATGAATGAGTAAACCCTACAGCTGCACACACGAAGACAGACGCAGGGCGGGCACAGCTAGGACAGGGTAGAGCCAGCCACACTCTGGGCGCTGCGAGGGCCCTGATGGGAATGAGCTGGGCTGGCGGGGACCTTTGTCGGGACTGTGTGTAAGAGGACACTAAAACACGTGCAAGAAGCCGTTTACAGCAGGACCTTGGGGTGGGGAGCTTGGGGATCCTTTCTTTCACTTGAAATGTGTACGGTGTGTGTACTCATGTGACT
>192131 NS=102 contig=overlapped:74
TCATGTATGGTCTGCCTGCTGTTGGTTTGCATATTCAGTCTCTCAGGTGACACCCTGTAAAGGAACAGTGGGAATACTTTTATCTAACAATCCTCCTCAGCTAGTTGAAGAAGAGAGCAGAAAGCACAGCATGTGCAGAAACAGGAGCCCATGTTGTGTCTCGGGAATTATGAGTAAGTTCTGCATGCACTAAGCATGGTACACATGACT
>192132 NS=101 contig=overlapped:108
GTGTGCCACATTTCAAGTGTGGAAGGAAGAGGACAGCTCTCTTCAGTCAGCCCTCTCTTTCCGCCACGTGGGTCCTGGGGATCAGACTTAACGTCGTCAGGCTTGGTGGCAGACGCCTAAGCCCACTAAACCATGCAGGCTTTCTTTTAGATTCGCTTGGTTTATTTCATGTGACT
>192133 NS=32 contig=overlapped:75
ATGTGGACACAGAGTCACCTTCAAGTCAAGAACAGTTCTAGTTATTTTAAGCTCCTCTACAACTAACCTGTCCCAGCAATGAACCAACTCCGTCCTCTCTATCGCACATATCTGTTTGGTGCCATCATTACAGTTCATGTACACTTCATGAAACTCAATTTCTGAATCCATTTATGGTTTTTAATTTTCTAAGCCATTAACATTCGACT
>192134 NS=95 contig=overlapped:66
TCATGCTGTAAAGCTGAAATGCTGTGCATTTGGGGGACAGGGCTCTGTGTGTGCAGACACTCATCTTGTTCCCTGACACAGTACATGCTCAGTGAGGGCTAGTTCAGCCTGGAATCAACCATGAAGCCTGGGAATGTTCACAGTGAGGCCAGAACACACGCCAGGCTTGGCTGAACAGCCCACAAAGGCTCTCTGTGAGAGGAGGGCATCACTCGACT
>192135 NS=114 contig=separate
AAATGGAACATGCTTGGCTAATGTTGCGGCAACAGACTGCCGAGGACTTAATGGCTTAACTGTTCAAAACTTCCAGCAACGGACGAGTGCATCAGTGCAGGGTCCTTGGGACTCCATGCACAATGAGATGTTACCCGACCTTGAAAANNNGGTCAGCTAGCCTGGCATCTCCACACTGCGGGTGTACACTGTAAGTGAAACAAGTGATCGAGGGAGACCACTATCTGCTCCTATTCCGTCATCTTGAGCGACACAGCCTACCTGCCCGGAGCCCGCAGCCTGGGTCACAGGACT
>192136 NS=83 contig=separate
TAGTGACATTGCAGGATGCCCATGAATAAGTTTAACAGGAATCATGAATACACATGAGGAAAACAATTTTACCAGCTGACATAAACATAAGGCCTACAAGCTGGGCGTGGTGGCGCATACCTTTGATCCCAGCACTCTGGNNNNNNNNNNGATCTCTGTGAGTTTGAGGCCAGCCTGGTCTACAAAGCAAGCCCAGGACAGCTGGGGTTACATAGAGAAACCTGGGGCCTACAGAAATGTAAAAACGTGTCCTGTTATGGAGTGAGGAAACTGGACATGATGCTGCACAGGACT
>192137 NS=58 contig=overlapped:84
GGGTGCCAGAGATTGGGAGTCTCAGTCGCAAAAAATCCCCATGGGGAAGCAAAGTTGCAAGTCTGATCACAGGAGCCAGTCTTTCCACGAAAGGTCTCTCGGACCGCAGGTACCAGCTGCCATCAAAACTGAGCTCCCGCCATGCGTGGAGAGCAGCTGCGTGCCCAGCTCACCAGTACAGAGGAGCTGTGCACCCGACT
>192138 NS=59 contig=overlapped:121
GCATGCACCACCAAGCCTGAAACCATAACACTTTTTAATCCTCACAGTAACCATGAAAGCAGATGCTATCCTTATTGTGAGACAGAGTGACTTAGCAAATGCTATGACAAATCACATTCAGGTCTGGTTGGTGCTCCGCGAGTTCCTGGTTAGTCATTAGACT
>192139 NS=81 contig=overlapped:14
GTATGGTTCAGCCTTCCTTGAGGTATGTTACTCAGGAGCCTTCGCTACTCACACATTTTATTTGACTAGAAATGGACCCAAGAAAGCAGATGTTTTAGAGCTCTCAGTCTGTATACTCACCAAGCTGAACCTCACTCAGCTAGCTCAGTAGAATCCCAACCTGGTACTTTCTGTTATTTTTTAATTCTTAAAATATATGTTGACTGATAGCTTCTGTATGTCTTTGACTACACAATGTTTAGATGAAAAGCACATTAAACGACACTGGACT
>192140 NS=89 contig=overlapped:51
GCATGCCATGGTTTTGTGTGTGTCATAGTACAGCTTGTGGGAGTAGGCTTTCTCCTTCCACCATATAGGTCCCAGGGATTGTCCTGATGAGCCTTTATCTGCTGCGCCCTCTCCCTTGGACTGCTCTCCTCTTAACTAGGTCAGCTGAGGTGGGGGACCCACCCTGAAGGTGGGCAATACCATTTTATGAGGCAGCCTTGGACTGAGTGGAAGAGGAAGCCAAGCACAGGACT
>192141 NS=103 contig=separate
TGATGCATCACCTATCTCAAGTTTGTATAAACATACTACCATGTTCCTCTGTATTGTCAATAAAAACAACCAGCCAATGCTGTGCAAAGGTGAAATTAGGGTGGGATACCCTGGACTGGAGGGGAGGAGAAAGAAGTGAATGAGAAGAGAAGATGTGAGGACTGGAAAACATCAGGAGAAATGAACCAGTCCTAAGATATGACTAAAAAGCAAGTATAAAGTGGTGAATCACAATGTGTGAAAGCTATGCAGATTTGGAAGTTTAGGGATGGATTAATTATTTCCCATCCGACT
>192142 NS=114 contig=overlapped:105
GTATGGCAACAGCACAAGACAGTGGCAGGGTGTACTGAGTGCCGGAACACACACAGGTTACAGTCCTGAAAACAAGAGCAGAGTTGTGAAATCAAAATGCTAAGATAACTCAGTGTTGTACCTAGTGAGGACTACCTATCATCAATCAGGGAAAAAGGCTTTCACGCTTCCATTTGACT
>192143 NS=105 contig=overlapped:105
GTGTGCTTGCATGCACCATAGCAAGCATGTGGCTGTCAAGGAAATATCAGTTGCTGATACTTGACTTCCATCTTGTCTAAAACAAGGTCCTCATGGTTTGATGCTGCACATGCCAAGTTACTTGCTCCATAGAGCTTTAGGGATTCTCTTGTCTCCATCTCTTATCTTACCATAAGACT
>192144 NS=104 contig=overlapped:14
GAATGCTTAATTAGCCCACAATAGTTGAGCCAGGACTGGAACCTAATCCCCACTCTACCTTCCCCAGGACACCAACAAATTAGATTGCTGGGCTATGTGGGATTGTTTGTGGGGTTCCCTCAACATTTATCCCTTCTGAAAATTTCACTAACAAGCAGAACTCCACATTTATCAAAGACACAGCATCCACTCTCAGTATGACTACCTCTTTCGGGGAGTGGCTATAACTGAAACTGGAGAGGATTATGTTCTGATGCAACCACATGAGACT
>192145 NS=125 contig=separate
ATGTGTATGAGTGCCTGGCACAGGCAGGGGTGTCAGTCCCCTAGAACTGGAATTACAGATCCTTGTGAGCTGCTGTGTGGCTGCTGGGGATTGAATCCAGGCCCTCTGAAAGAGCAGCCAATGCTTTTAACTGCTGAGCGNNNNNNNNNNGAGCGACCTCCCCAGACCATAGAGACGCCGTGTTAGTAAAGAAACGGAAACAGCTGGGCCTGCGGCTCTGGCGGTAGAGGGCCTGCCCAGCACAAAGGAAGCCCCCGGCTTGTGCCCAGCTCCACAGAACCTGAGCATGGGACT
>192146 NS=57 contig=overlapped:129
CTGTGTTAGGGAAATACACCAAGGCAACGCCGTAGTTTCCACAGGCAGCCGTGCTGACAGGGCTTGACCTTGGCAGTTACCACCTCGCCTGATTCTGTAGTAGAGAAACCTGACTCTGGAAAGTTGTCCTCTGACCTCCATGTATGCACTGGACT
>192147 NS=129 contig=overlapped:18
GAGTGCTGTTCGTGAAGTCTGAGAGATGGGGGAGTATAAATTTAAGTAGTGAGAGAAAATAATATTGCAGAAGAAATATTCTCTAGTAGGTATGAACAGGTAGAATCCAAAGAAGTGGCCTCAGTGCTCTGGTTCCAGTGTCCTCTGCAGGACTCACTGTGCAGTTGAATTTCCATTATAATACTATTGAGACGTAAGATCTTTAAAAGGCAGTCAGGTCACAAGGCTCTGCTCCTATGAATGGAATATTCCATTATCACAGGACT
>192148 NS=104 contig=separate
TCATGTGGTCGTCAGATGGGAGCTCCCTAGAATTGCTTAAGGCACCTTCTAGGCATCATCATTCCTTCATCCTCTTTCCTTCCTTTGAATTCTTTTCCGAATGTCTTAGGTAACTGGCATTTATGGCCATCAATTTGTTGTAAACNNNNNTAACTGATAGTTTGTTTTGGTTTATACCAGATGGAATTATGTATTTACCTTGTATGTAGAAGGATAAGGTGAAAATAAAAACTATGTAGACAAATACTTTGGGTAAAAGTTATATAAAATTGAGTAAGAATGGGTCATGCGACT
>192149 NS=56
ACGTGCTGAGCTGCAGAGGACAGAGAGCAAGTGCAGCGCACATGTGAGCAGCGCACATGTGAGCACTGTACATGTGAGCAGAGTACATGTGAGCAGAGTACATGTGAGCAGAGTACATGTGAGCAGAGTACATGTGAGCA
>192150 NS=112 contig=separate
TTGTGACTAGCAGTGAAAATCCTCTTTAGAATGTCCAAAACCAGTTTTAGCTCCCCTTGGCCATCCCTGCTGCTGAGGTAGTCTATTAGAATTGTCATCCATCTGTGTACTTCTGTCCTGCATCTGGACCCCTCCTGCTTTNNNNNNNNNTTTATTTTTCTTCACCTCCACTGCCTCAGTGGCCTCAAAAGTCTTGTACCTTGACTTGGGGCCTTTGGCCGTGAGCTCCGCCCAGCAGGGAGCCAACAGCTTCAGCAGACCTCAAGGGTTTTATCATCTTATCCCCACAGGACT
>192151 NS=45 contig=separate
GGATGGCAGATAGGTGGCACCACGCCTACCTTTTATGTGGCTGTTTGTCAGGTCTAAACTCAGGCCCTCCTGCCTGTATGGCTTGCATTCACTAATCAGTTAGTTAGTTAGTTAGTTAGTTAGTTAGTTAGTTAGTTTTGCTNNNNNNNNNNCTCCAACATTGGTTTACGTGAGAATTATCTAGAACACTGGTTCAAAAGGAAATCAGCAGGCAAAGTTGTAGCTCTGTGGTAGAGTACTTGCCCAGTGTCCCCAAAACCCAGGACTCTATATCCATGTCACAAAAACATAGGACT
>192152 NS=125 contig=overlapped:27
GCGTGTACACAGCATACCACCACACAGCCAGACCACAACAGAACCCACTGCCTGCAGCAACACAGAGGGAGCAGAGTGCATTTAAAGAGAAGGCGGCACAGGAGACAAATGTTGCATACTTTCACTCAGTGCTGACCCATGGTGACTGTACATGTTTTGAGGTACAGTGTGACAGCACAAAACATATATACTGTGTGGTGATCAGATCAGGGTGGCTGGCATGTCTGTCATCTCACTGTAGGTCATTTCCACGGGACT
>192153 NS=58 contig=overlapped:89
ATGTGGTGCTCTGTCCCCAAATAAATGAAGAAGTAAAGCTAAGTTTTGAACAAGCATGGGATGCTAAAAAGCAAATGTAAAATCCCAGTGTGAGCCTCAATCCTCAGGACTTATGATCAGCTTGAGGTAGTCCTGGGTCAGACACTTTTCTTTTTCTTTCCAAAACCCTATATGTGTTTACTATCTCACCAGACT
>192154 NS=80 contig=separate
TAGTGAAGAATTTCTTACCTATTTTATCACAAAAACCCTTTCCTGTGGTATATTCCAGATCTTCTTTGTTATTTTGCCTTTTATACTTTATCTTCACGATTTACCTGGAATTGATTTTTGAGTATGAGGTGAGATAGATGNNNNNNNNNNATTAAGCTGTCCTTGAATTATTTGCTGAGACAGTCCTTTCCCACTGCATGAAGTGCTAACTTTGTTTTAAAGTAGTTGTCTGTACTTGCATGCATCTGTCTTGTAGTTTTATGCATGTGTCTTTCCTTGTGCCAACACCAGACT
>192155 NS=87 contig=overlapped:95
CCGTGAACCCAAACATGGCCCTCCGAGGCAGCCCCGGCAGGGACCTTACCATGGCCTCAGGTGATGGGGCTGGTCACTCACCACAGGCTATTTCTCTCCACCCTCAGGTCCCTAGTTTCACCTCTCTTCATAACGCTCAAGCTGCTCCACTTTCTCCCATCTTTGCACCACATACTTTCACATTGGACT
>192156 NS=118 contig=overlapped:96
TCATGAGGGATTTCCAGCGTGGGTTTATTGAATTGACCCTGAATGCGACCACCCCATGGGTCCCAAACCACATAAAAAGGAGAAAGAGAGCTGAGTACAAGCATCTATCCCTGTCTGCTTTCTAATTGGCTGCCGTGTGACCCGCTGCCCATGTGGCACTCCTGACACCATGGCTCCCTCACTGGACT
>192157 NS=128 contig=overlapped:23
GTGTGGGTGCTGGGGATCTGGGCGCAGGTCCTGCTGCTTGCCCAGAGAAGGCGACACCGACTGAACCGTCTCGGATTGTCTGCAGGTGAATACACACAAATAACGGGCCAGCCCCGGGGCCAAGCACCCCTTCTCAATACAGCCGGGCCGCCCGCACGGGCAGGACTACCGGAGCCCCTTCGGCGAGCTGCTTTCGGGAGCTGCTGGAATGGCTGCACAGATGTCTCTCCTCCTCTCCAGCTCCTTTCAGGGTCACATGACT
>192158 NS=108 contig=overlapped:98
AAATGTATGTTACTTGAATGTCTGTGAGCATTCTATTCTGTTCTCAAATACTACTCTCAAATACTACACCTTACCAACAGAAACGTTACTGATAATCCCGTTGGGTTTCACGTGCATTTGAGAAAAAGGCAGGCTTGTATTTTAGACCACAGGGGTAGTAGCATTTAATTTTCTTTACATGGGACT
>192159 NS=108 contig=overlapped:21
AAATGTCCTTGTTTTTGTGTCTAAGTCCTATGAGAGAAAAGCTGTTTGATGTTTACGTGTGCAGCCCCAGGACTGCCAGAGTACCCTGTGCATGTTTAGCATGCTCACCACTGTTAAGGAGCCTTTCTGCCTCAGGCCTTGGCAGCACTGCCCTCAGGGGCTCCTGTGCTGCAGCTAATTCTGGAGCCATTCTCTCCTCACGCCCACACAGGCCGGCACCTGGTCTGAGCTCCTGGCTTTATGCTGCACTGCTGCACATGACT
>192160 NS=119 contig=overlapped:99
TTGTGTTGAATGAGGGAGATTAGTTGCAGGTGGTATCATTTCCAGGACTGGGATCATGCACTGTTTAGACGGAGAAAGGGGAGTGAGCATTGACAAGCATCCACGGCTCTCTGCTTCCAGACTGTAGACTGCTCCAGGCCAGCTGCTCCAGGATCCTGTCAGCCTGACTTCCCTGTCATGGGACT
>192161 NS=103 contig=overlapped:83
GCATGAGGACCTGGGCTCATTACTGGGGGGAGGGGGCACTAGGCATGTGGAGACTGGCCTCCTTGGGGCTTGTGGGATATACAGCCCAGCTGAACCAGTACACTTCAGGCCAGTGAGTGACCATATCTCAGAAAAAGAGGGTGACCTCCGAGGAAGAACAGCACACAAGTTTGACCTCTGACCACCATAATCATATGACT
>192162 NS=64 contig=overlapped:81
ATATGTCTGAGTTAAGCTCTGATCAGTCAACCACCCACAGTTTATAGCATGTAACAATACAGTGATATAGGTTAGCCAAAATAACTGTTCACCTATAGAAAAGCACATTCTAAAAGTAAAAGGTAGCAAAGACCAGAACACTTGAGCGATATCCCACAGGTAACTGTGATGTGTAACAGTGAAAGGGTTCAGGACATGTGACT
>192163 NS=108
TGATGCTACTGTTCAAAGCGGCCCATAAGACATATTTAGAAGATGATATATCTGATATTTCCAGTTTCTTACAGAACACCTCTGTAGCATGGGCTAACACCAAACAAAAATAGCTGGATCAAACTGTGATATGAGCAGAA
>192164 NS=118 contig=overlapped:20
TAATGAGGGAACGTAACTGCACCAGCCTCAGCGGCCCCACTTCTCTAGGATCCTGACTCTCCAGCCACCTCAGCGCCGTCTCTAGTCCCCAAATGGCTTCCCCAGCAGTAGGTACCAACATTCCTCCTTGCTCAGTGGCCTCTTCCTCCTCCTCCTCCTCCTCTCCAGCCCCCATGCTAGAGGGCAGGCTGGCTGGGGATGGAGGAGCTGCAGGGGCCACCTCCTCTCTGCAGCCCTCAGGGAGGCCTCCATCGTCATCCGACT
>192165 NS=123 contig=overlapped:16
TAGTGCTAGTTACCGCACCAGGTGCGGTCTTTCGTGTCGGGCCAGATTTTCTGGCCCTAAAGTCACAAAGCCACCAGAATCTGTGGCTTCCTGCTTCCTCGTATCAGGCTCCTCTCTGTCAGTGAGAAGTCAGCACAGGCAAGGTAAGAGGGACTTCTTGGGATCTAGAGACTGGGAAGCCTCTGACTTGATAGCATCCCCAGAGCCATGACCTCCGATTTTGCTGTATCACAGGGCTTCGCCATCAGCCCACCTAGGCCATGTGACT
>192166 NS=94 contig=overlapped:79
CTGTGAGGGAATGTACTGCTCCCCATTCCAGGAGCAGTAAGTGTGGTATAGAGAGGTCCAACCTGTTGTCCAGGGTCATTTGCTAAGCAGCAGAGTCAAGCCTTAGACTTCTCTTCCTGAAGGCCAGCAACTGTCAGTGAGGCCCATGGAAGCCCGGCTTCCCTACATTCTTTATAGAGTTCTATGAAAGCAAAGCCATTTGACT
>192167 NS=45 contig=separate
ATATGGAATTGATATACTAACACAATTCCTTTTGGGTTCACACCTAGGAGTGGAAAAACTTATTAATAGCTACTGAAACACATTTTGAATTATAATACCTGGTGTTCTACAGAAAATTAGCATGACTATCATTCATAAAANNNNNNNNNNCAAGCACAAAAGAACGATGCCAGGAGGGGCTGGCTGGTGTAGCAATGGTTGTTTGCTTGACGGAGACTTGAGGTGACCTACAAATGCTCAGTCTAAGAGGCTGGGTAGGTCAGTACTCCCAGCCCCACACTGAAACACACGACT
>192168 NS=82 contig=overlapped:84
GCATGAGTGTCTGGGGAGAAGACTCCGGATACTGGAGTTGCGGGGTAGGTTAAACCTGTGAAGCCGTACCCTCTAATTTATTGCTGAACTGCTCTCTCTGATGGTAGGTGCAGAAAGGCTGAGCTGTTGGGAGGTCAGTCTTCCATCCCTGCCTCGGAGCAGCGAGGGACTGACGTAGGTAGCAAGTGGTACACACGACT
>192169 NS=57 contig=overlapped:65
GGGTGGGCTCTGAGGTTTCAAAAGCCCATGCTAGGTCCAGTTCTCTCTACTTGTTTTCAGATCATGATGCAGCTCTCAGCTACTTCTCCAATACCATGTCTGTCTGCTGCTATGCTCCTTGCTGCCATTATCCCTGCCATGATGATAATGGACCAAGCCTTTGAGACTTGAAGCGAGCACCCAATTAAAGGCTTTCTTTTTATGAGTTGCCATAGGACT
>192170 NS=106 contig=overlapped:107
GTGTGTGTATAGTTTCCCAAGGCATGGGAGGTAAAGAAATAAGAATTTCTGAGGCTTGCTAGATAATTGGCAATCTCAAGTTTAGTGAGAGACCTTGTCTCTAAAAATTACGAGGAGCTGATGAGATGGCTCAGTGGATAAAGGTGCTTGCCACTTACGCCAGGAATCCATGCGACT
>192171 NS=110 contig=overlapped:110
TGATGGTAGGGGTGCTTGTGAGATGGTTAGTGAATCAAATGTTTGCTATGAGAAACTGACAACCCGAAAACAATCCTCAGAACCCATGTTAAGGTGGAAGGAGAGAACATGCTTCATAAAGTTGTTTTCTGACTTTCACAAACCCATACTGGAACAAACATATATCATACGACT
>192172 NS=84 contig=overlapped:92
GTATGAGCATGCCTACCCTGGGCTGGATGGCACAGGGCATTGCTGGGTCTTTTCATTTCACACATCCCACCCCCAAACCATGACATCAAGGCAGGAACTTCAAAGAGCCCCCTGCCTAGGGAATGCTGCTACCTACTGTGGGGCTGCCTCTGCCCACGTCAATTAACAATCAAGATATCTCCCCATACGACT
>192173 NS=108 contig=overlapped:30
GTGTGCAGTGCAGTACCCACAGAGGCCAGAAGAGAGGGTCAAATTCACTGGAGCTGGGGTTACAGACAGCTGTGAGCCATTGTGTGGTGCTGGGAATTAAACCCAGGTCCTCTGGAAGAACAGTGAGTGCTCATGATAGCTTGCTTGTCTCTCCAGCCTATGTCTCTTTTGAATTGGGAGTTTTGTCCATGTTATATATGCTCTCTCTCTCTCTCTCTCTCTGTACGTGTGTGTATGTAGTCTGTGTGTTTGCACACGACT
>192174 NS=86 contig=overlapped:122
TCGTGGTTCATAGTTTTTACAGCTGGGTATGACTGTGGGTTGCTGTTCTCTTTTGTCAGCTTTCATAGCTCCTCCAGAAACTATCAAAGCTAGTGCTCATGGGAAGAGGCTTCCAAGTGAGTGGAAGCCTTGCCTGTATGTCCCCAACAACAGCACAGGACT
>192175 NS=67 contig=overlapped:70
TGGTGACATGACTGGGCCACCTGCTGGGGTGGAGAGGAGCACACATGGGTACAGCTATGCTTGTGTGAGCATGTGCTTCCCCCATGGAGGAGTCTGGGGGAGAGGAGGAGGTGAGCAGAGAGCCTGGCAACGTTTCTGGAAAGCTGCTGGACGTGGCCTGGTTTCCTTGGATGCCATCCCAGAAGCTCCCTGTCCTGTGCACCGGCACACGACT
>192176 NS=80 contig=overlapped:119
AAGTGATGACATCAGATGGTTATATATGCATTGATTTTAATGAGGATCTGAAAAAGAAATCTCCCAAACATGCAGACTTCAAAGGTCAGAAAGTGAGCCCTCTAGGCAAGGACTTCAGCCTCCATTTCTCTCCACAGAGGCATCTTGAATGGTATACATTCGACT
>192177 NS=53 contig=overlapped:88
TGGTGGAAAGTCCATGGCCATCAGGCAGGAAAGCATCCCACTAGAGCAATATCTGAAAGCTTATATATCAGAGAGTAAGAGACAGGCTGGAGTGGGCTTTTGAAACCCTCAAAGCCCATCCACAGTGACACACCTCCTCCAACAAGGCATAATCCTTCCTAAGCAGTTCCACTGACTGAGTACTAAGCATTCGACT
>192178 NS=108 contig=overlapped:23
AAATGGCCAGGACTCCCAGCCCTCTGGTTGCCCTTGGGAGAAGCAAGCACCCGAGGGTGGATACGGATGTGGCTTGGTGGACTTCAGTGGCCGCCACAGTCCTGGGTCCGAGCCACAGGCTTCTCCTTTCTGGCCATTACCTCTTCCCAGAGGTGCATGCTTCCCAGAACACACTGCAAAGCAAATAGCCAAGGAATTTCCTATGAACACAAGCGTTTTACTACTCTCTTCCTGCTTTGGGAGTTTTGGATACATTTGACT
>192179 NS=123 contig=overlapped:96
AGGTGAGCTCTCACTTAGTAAGGGGCACTGCTCTTGAATGCAGAACTGTCCCTCACAGGCTCATGTTTTAAACAGCGTTCTCCCAGTGGGTGGTGTTATTTTTGGGAGACTGTGGGACCATCCCTAAAAGCGAAAACCTGGCTGGCAGAAATATGTCACTAGGATCAGCCTTTGAAGGTCACAGGACT
>192180 NS=118 contig=overlapped:86
TCATGTTGCTACGTGCCTTATAACATCTCATTTGTGCTGCTGTGGTCTCAAAGGCCTTAAACTTTTTGGGGAGCCTAGCTTGGGTTAGGATGGCAGGAAATGGATTTAATGGGCTGGGGGCAAGCTGCATTGTAGGGCTGCTTTCTTAGCTAGGAGCTGTGTCACCCAAGGAGGCAATCTGGATGCTGACATTGGACT
>192181 NS=125 contig=overlapped:15
TTATGGCCTACGATGCAGTGCTGGCTGTAAAGCTGCTTAGAAGAAATTTATCTTGATTTTCTTGTGGGGCTGCCTTGACACTGGAATACTAACCTTAAGTTGCAAGAATTCAAGGACGTTAAAGAGCTGATGAAATGAGTAAGATACGTGTAACAAGGTACCTAGAAGACTCTCTAGACTGTAGGCTTAGAGAGGACCATTTTCTTGTAATTATCTTGTTGGCTTTTTGTCCTGTCTCTATATTCGGAAACTTGATGACACACCAGACT
>192182 NS=75 contig=overlapped:51
GAGTGACGTGTGCAGAGGTTGTTGATGTGAGTGTCATCTGCTCTCCTGGCCCTCCAGCGGTGGTCTCCAAACACGGAGCCCTGCATGACAGTTTTACAGCTGAGCTCCTATGAGAGCCTCTTGGGAACAGTCAGGGAGGTGGCATTTACAAAAACATTTCTTAGTTTACACATTTGTTTTGACTCAGAAACACTGCCACTGAGGAGTGAGCCTAAGCTCGACCTCATTCGACT
>192183 NS=97 contig=overlapped:39
GGGTGGAGGCGTAGCACTTGGCTGGTTCTCTCAGTTTTCTACAGCCCAGCTCTATCTAGTTCTTCCCCAGGCATGCTGCCCCTATCCATAGGTGGGTACTGCTGAACAAAGGCCTCAACTGGAACCGCTCAGAGGAGGTGGTACAGGGACAAACTCCCCCAGGATATGAGACCCCTGTGGCTTGAAGGTAACTACTCTAAGGGTTGTACTCCTAAAAGGTAGATGCCACACAGGGACCATGCGACT
>192184 NS=74 contig=overlapped:104
AAATGTCTAGCTTTTTAAATATGGCTTTCTGTACTTTTGTCCTCTGAACCTGTGACACTTTTTACATCAGGGATTACATCTTTCTTGCACCCTCCTTGTGACTAAGGTGAAGGCTCAAGTCAAATGTTGGCTAAAACCAAGAGTGTGAGGGGCAGAGCAAAGAGAACTGGCCATGGGACT
>192185 NS=122 contig=overlapped:94
GAATGCATTTCCTGCCTGAGCTGCATGGGAAAAAACACAGTTTACCTTCTCAAATCCTAGCTCTATCTCTAAGCAGTTCCACCCAGCCTCACTCATGAGCTCATCAGACTGTATTCCACACTTCAACTTTTTCTCTTGTGAATTTCTACTCAGTCAAATTCACATCTCTGTTTTTGCACCTCATATGACT
>192186 NS=45 contig=overlapped:92
GTGTGGAAGCCAGAGATTGGTGTTGGATAATACCTCTCTCCGCATTAATAATTTTTATTTAACACTTGTTTCTTTATGCTGAGGCAGGGTTTCTCAGTGAGCTTGGAGCACACTGATTGGCTAAATTGACTGGTCATTGAGCTTGGAACATCTGTGTCATGTTTGGTTGTGCCCCCCCCAGTTCATAAGACT
>192187 NS=61 contig=overlapped:109
ATATGATATTCATAAGATCTCACCTGCCTTTACTAGAAATCGACATTAACCTGGGTCCTGACTTAGCTGTCACAGTATTTCCCAAGAGGAATCACACAGAGGAGCACACACCAGGGAGTAAAGAAACCAAAAGACTACATTAATGATAACTTGACTTTTGGTCTCACACCAGACT
>192188 NS=56 contig=overlapped:73
GGGTGAGTCCCCACAATGGCATTGCTGGTCTACAAGACGAGGAAGAATGCCTGGTACCCTTCTCCGTGTTCTAATTCATGAAGAAGGCCTCACGGATGCTGAATAGATCCCGCAGCCACGTTCTCAGATTGTGAGCCATGTAGGCAGCTATCCTTTCCTTTTTAATTCATTACTTATCCTATGTGTGTGAATGCTTTGCCTGCATGTGACT
>192189 NS=138 contig=overlapped:96
TGATGAGCAGTGTGGGTCTGAATATCTACAGCTCTTTAAATCCACGTGGGATAACGAGTCTGGTGTTCAGCAAAGGCAGAGACAGCGAATATATCCTCAAAGGTGCCCAGTTTTCTGTGGCATCTGACTTCTCCCAACAATCAGTCTTTGGGCCCTAAAAAGCTGTTGGGCTCAGATTTCATTTGACT
>192190 NS=105 contig=separate
TAATGAGGCTTTAAGGTCTTAGATTGACATGGAAGTCTGAACTATTGACATGGAAGCCTGTTACTCTTTTTTTATTGTTGTTTTTGTTTAGTTACCATATCAAATAATGGTTTCATCATAACATTTTCATACACGTATAGNNNNNNNNNNCACATCTGTTATTCTTCTTATAAAAATTTAACAATTTGAAAAAGACTGGTTTCATTTTTCTTCCATAGTTTATCACAGGTCTATTTTTATGTCGCTCTCTATGTTTTTTGTTTTTGTTTTTGTTTTTGTTTTTTGCATTTGACT
>192191 NS=70 contig=overlapped:100
CTGTGTGTCTGTCTTTTCTTCATTCCTTCATCACCTGAGTTGGATCACTCCTGGAAGCCAGGCAGATGGTGGCAGCTGGACACTCCCCGGTTACTCAGGATATGAATGCTCAGGGTGCCAAATGCAGGAAATGAGCGTGATCTGTGTTCTGTGTGCTTGTGTGTATACATGTATGCATTAGACT
>192192 NS=107 contig=separate
CTGTGTGATTTCCCTGGTCCTCCCTCTGAGCTGATGCCCTTCAAATACCCCAGCCATCCAGGAAAGGGCTAGAGATGAGCAAGTGTAGGAGCCTGCTTCCCTCAACAAGGAGAAGCAACCTGAAACATTTCTCATCACCTCNNNNNNNNNNGCCTCTCTCTCCTTTCCCCTTTCTTCCTTTTGCTCTTCTGTGCTTTCCTTTCCCCTCTCTTGAACAATGAAAGTTGAATAGAAATGCAAATCTCTCTTTCTTTAAAATCCCCATCCAGGGAGGCACAGTGTCACCCATATGACT
>192193 NS=110 contig=overlapped:72
CTGTGTAGAAGACTGACTGTGCTGCACAGGCACCTGGGCTCCCAGGATAGGTGTAACAGGCAGTGTGCCTCCCTTCACAAGTCTCTTAACTGGATGATTGTCCTTGGCTATTCATCCATTAGAAGCAAGGACGCTTTGACATGTCTGCAAACAACCCAACTGAAATAAGAGGAAGAGCACTGAGGAGGGCTTTCTTTGGGAGCCACTGGACT
>192194 NS=49 contig=overlapped:92
GTGTGTGATGAAATGATAATCTATTTCAAAAGTAAAATAAAACTTTATCAATGTTGGGAAAGATTTGTTTGTATCTCTATTTTGAGTTGATTAAGACTCTGTAGAAGACACATTTTGTGTCCAACCAGTATTCTACTTCTCAACACCTCAAGCAACGTTGGCTCATCTATCTGTATTGTTCCCCATTTGACT
>192195 NS=27 contig=overlapped:80
CTGTGGCATATGACACGCCAGCACTAGGTTAATGGAGGAGCTTCTTGGAGGTAGGTGTGAGACCCCAGAAGAGGGTGGATGGAGAGTGGAAATCATGGGGATTCTAGGAAAATCCCAGTATAGGTGGTTCAGGATAAACAATCATTCCTTCAGGTAAGAAATAATGACAGGAGCAACCCATAGCTGAAGTCTCCTCACGCGACT
>192196 NS=79 contig=overlapped:121
GTGTGCTCCCTGGTTAGCATGCAGTTTTGATGGGTTTATAAATTTTGAAGTGTCTCTGAGACAGATGCTGGATATGTGTGGCCCTTTTCTCACTTGTGGATGCAGGAGACACAGAAGACATGTTGGAGTGCTTCCCTCTCAGACTCAAACACTGCATCCGACT
>192197 NS=128 contig=overlapped:95
CAGTGAAGGCCTTGGAATATGCAGATGAAGGCAGTGATGGCACCGTGTGCTTGGACTTGACCTTGCATTACTTCTCTCTCGTTCTGAACTCCAGTTTAGGTTTTTCTGTACATTCTGCTCAAGGAAAATAAAAACTGTAGCCCTTTGGGGGCTGCTGTTTATTGAATGCTAGTCTGAGTACACATGACT
>192198 NS=16 contig=overlapped:63
CAGTGCTCTGCCTGAGCAGGAGGAGATGTTTACAGAGTACTTACACTGAAGATCCCATTTCTCTTTTTCCCCATGAAGTTTTGTAAAAATAGGCCGTACCACATGAATCTAAACCTCTGAATGAGGAAATGAGTTGACTTCTTAATAAACTGACGTCACTGGCTGATGTTCCTTAGGACCTTGGCAGTCTTAAACCCAAACTCCCAGGACAACACAAGACT
>192199 NS=125 contig=overlapped:104
AGATGAAAAAGATGCTCAAAGTGTAACAGGTGGCTGGCCGCTTCTGAGATTGTCAACATCCTACTTGCTGCCATCTTGATTCATTTTCCTTCTTTTTATGTCCCTTTTGATTTTCTGGGTAGAAGCTCTTTGTTCAGTGTTGACCCCTGATTGTCACACCCACTCCAAAGTCATTGGACT
>192200 NS=118 contig=separate
GCATGCCCAGAGGCTGAGCTGATCTGTGGAGCTCAGTTGAGATTCCCTGGCAGATAGTGTGTCAAGTTGGCAGTCAAAGCCAAACAGAGCATGCATTGTCTCATGATGGACCTCGATAATTAATAAAGTGGGGAATTTGGNNNNNNNNNNGGATCAATGCATGTCTGCTTTGAAGGATCTAAGTAAATATTGTCAATGTTGTATGAACTTATAGGGTCTACATTTTCCATAAACTCTTAAATTATATTTTGCTAATTATGCGTATGTGCATGTGGCATATATGTTCACATGACT
>192201 NS=93 contig=separate
ACGTGGATGGTGAGATCCAAATTCCAGTCCTCATGTTTGCTAGCTGCATTGCAGGCATTTTTATCTCTGAATCATTTCCCACAGCCTATCTCTTATATGCTAGTGGAGCTGATTGTTAGTCACGTTGTTGAATTCAGTAGGNNNNNNNNNNGTAAGGTACTGCCTTCATTTTCTTCTGTATTTTCTGGAGCATTGGTGCTCAACAAGTGTTCAGGGGGATGCTGCCAGTGAAAGACTAATCATAGTCTGGGCTGATATCTGACATCAGTAAAGATATTAAGAGTGCCATGTGACT
>192202 NS=109 contig=overlapped:71
AGGTGTGCTAAGAGATGAGCACTTGGCAGAAGAGATGCTCAGTTCCAGTCACCCACTTTGCACAGATAGCATCTTGAGCTGCATTTGGTGATAGAGGGTACTCGATGGGGCAACAGCTTAAACTGGCATCAGCAAACATTCACTGCGGATTTCTTCGTGTGCTGGGAATTACTGTATTTAGGTTATGACTATTCTACAGTGGAACACTGGACT
>192203 NS=70 contig=overlapped:28
AAATGTAAATAGGAACAAGTCATGGGAATAGCTACACGGAAGACACTTTTCTACATTGACAAGTTCTTCAAAGAACAGCAGGGAAGAAATACCACGGCTATATTCCTTGAGGCCCCCATAGCACAAATTGGAGCTCAAGGCCCCCATTTGGCTTTTATGGACAATAAGATGGCCATTGACCTTCACCACTGATGAACAGCAAGAAGGTGGAACTGCCTTTCTCCAGGTAACTAGTCGCTAGTAAACCCACAAGACT
>192204 NS=23 contig=overlapped:134
ACATGGTCTCAGGCTGCAGAACAGACCATGAATGTCCGCTTGGCTTTCCATGGGACCATGAGCCATGGACATCAACACTGACCCTGGCTGCAGGAAGACCGCAGACCCAGATATGGCCCTCTGTGATAGCACAAGCCAGGACATCACCATGGCTTCAGGTGGCAGCACGAGCCACTTTCATCAGA
>192205 NS=129 contig=overlapped:71
TGGTGGGGATGGTCCCGCGTTCAGCCTGAGGAGGATGAACTAGAAAGGCAGAGTGAACTCAGGACCTTGGTGAGGGTGTTGAGTCCTTGCGGCCCCAAGGCCTCCCTTCTGCTGGAGTCTGTTCAGAGGAATGTATGTCTTCCGTGTTTAAGACATTTGCGTCAGGATTTCTCTCACTGGCAGCAAAACCATCCTCACAGATTCCACAGGACT
>192206 NS=121 contig=separate
GAATGAAGGGAAGCTGTTGTTCACCTGCTGGCTAAGGTTTGCATTCTGGCAGATTCTCACACAAGGCTACCTCAGTTTATCAGTTTGTCCTTATGCTTATAAAGCTGACCTAGAGTGAAAAGGAGAGGCAGCTGACCCGACTATGNNNNNTCATCTGAGAGATGAGTGCTGACAATAGTGGGATAGTCATAGTAAGATTGAGAGAAGGTTCTGGGCTCAAATGGACAGAGCACACCCACATAACCCCCCCCACACACACATATCGCATGCATGCAAGCATGTACACACAGGACT
>192207 NS=122 contig=separate
TAGTGTCATCCATATTGGGAGGTGAGAGTTAGTCTCCTTTGACAGTTACCTGTGTGCTGGGTTTGTAAGCTTATTCACTTCCCTGCTGAGGGACAGAGAGTCACCCTTGTCACAGCTGAGGGACAGAATCTCGGGGAGGTATGCNNNNNNAATTTCCTGAGGCCTCGGAGCTCACAGTCAGGGGAGGTGAAACTTATCACAAGTTTAAGGCTAACAGCCCCGTGTTTCTGTTATGTGGCCCTGTCTCCCTTTGATCACACCATCTCCCCAGTGCTTGAAAAGACACATCTGACT
>192208 NS=104 contig=separate
TGGTGCATGCCTTTAATCCCAGCACTTGGGAGGCAGAAGCAGCCGGAGTTCCAGACCAGCCTGGTCTACAAAGCAAGTCTAGGATAGCAGGGCTTGTTACATAGAGAAACAAACCTTGTGTTAAAAAACAAAATGAAACAAACAAACAAAAACCAAGAACCAAACAACAACAACAAAAAACCAAACAAACAAAAGAAAAAAAAATGGGACTTGAGGGGCTAGGGAGATGGCTCAGTGGTTAAGACCACTGGCTGCTCTTCCAGAGGACCTGAGTTTGATTCTTAACATCCGACT
>192209 NS=118 contig=overlapped:19
GCATGCAGTGCCCAGGGGTGGCAGAGGCAGGCAGGTCTCTGTAAGTCCCAATCACAGTCCATCACTATCAGGGCAGAAGCTCACGCAGGAGCAGAGACAAACACAATAAAGAAAAACTGCTTACCGCCTTGCTCTCTGGCTCACAGTCACTACCATTCTTGTTCCCCTCTGGACCACCTGCCCAGCGGTGGCATCACCCACAGTGAACTGGGTCCTTCCACATCCATCAACAATGAAGAAAACACCACACCTACACGCAAGCCATTCAGGCCATTCGACT
>192210 NS=133 contig=overlapped:97
GGATGGGTGCTGCAGGCCCCATCTGCCCAGGGTGCATGCCCTGGTGTGGTGGTTTTGTAAGCCATGCTGTGAGGTGGGGGCAGAGGGAGGGCTTGGGTTACATCCCCTGTGTGCACTGAGGTATTTACTGCGTAGGCCTCCAGCCTCCTTTCCCTTCTGTGAGTGAATACATCAGGCCCATCGGACT
>192211 NS=89 contig=overlapped:75
AGGTGGCCCTGGATTCCATGTAGTGCCCTATTATCATACCAATAGGGTGTGATAACTCATTTGCTGTGTAACACTATTCCTGGGGAGATAGGAATAAACATCTACTCATTGCAAGATTAGGAACTGATGACAGACCAAAATAAAGTTACTACCAAAGTCCAGCTTGGTGAACCAAAGAGTTTATTGGGGTTGCCAATAGACATATGACT
>192212 NS=37 contig=overlapped:30
ATGTGCATGATCTGAATATAAAGGGCGGGGCAACAGCCACCGTGTGCCTGTGTGTGTTTGTGTTCACCTCGTCAATCCTGTGTGTATGGACAGGAACAAGGGAGGCAAAAATATTTTGGACATATGGCCAACAAAGCTGTTTGAAAGACTGATCTTTACAAACCTGGAGAATAATCACAGTGACCAAATACGGCAGCACTAAAAATATGTCAGGGCTGACAATGGGGCTCGATTGGTACAGCATTCACAAGACT
>192213 NS=89 contig=overlapped:19
GCATGGTAACCTGTGGTAACCTGTGGATGTAGCAGCTGTCCTGGGCCAGTCACTCGGCCTCTGCAGGAGCTCCTGTACGGGTTGCTGCGGGGCTGCAGAGGCAGAGAGAGTAAACACACACAACTCCTGGTTCCTCTCTAGAAAATGTTAGACTTCAGATGTGTGTGGTGTGCTTGTAGATCTTAGGTCTTAACCCCAAGTGGTGGGAAAACTTGTGCAACACCAAGGCAGACTACATCAGAGGGCAGGGCACCTACATCCGACT
>192214 NS=91 contig=overlapped:118
AAGTGAACACATCCCTGGACAGCTATGATTTCAAGCCATGTAGGCACTATAACCATGCCATTTAGAAAAGACCCTATAGCACAAGGACTCCAACAGGCATTCAAGTATGTTTTTGCTGTGTTTGTATGCACCCAATGTACACTCGTGTATAGGAACACATGTGACT
>192215 NS=77 contig=overlapped:110
GTATGCAAAGCAGCAAGAACATGAACTTAAAGCAATGGTATATGTCAAAATATGCTGTCAAGAACGACAGTGGACTATATAAGTGGAGGGCCTCAAATTCTCTGATTACTGTTTGGGGCTTCCTTTTAGAAGGCTCAGAGATGAAAAAGTTTGATTGCTAGGGAACACAGGACT
>192216 NS=15 contig=overlapped:65
TGGTGTTCCAGAATATTCAGGACAAAGAGGTCAGCTGGTTTACCTGCCCAACCTGACCCCTAGCCTAGCCTTGCCACAGATGCGTGGATCCTGAGGCTCTCTTCCTGCCACACCCAGCCTTGCAGAGGCTTTGTCTCTTCAGAGCAGCTGGGACTGCAATCCTTGGCCCATTTCTTCTAACCTAAGGATCCTTCCTGATAATTTCATTCCCACAAGACT
>192217 NS=75 contig=overlapped:33
CGGTGACTTGTGCTGTAACATCAGCTAACAGGAGGGAAACTGTTCAAAACCACTCACCAGGTCCTCTGACAGTAACAAAGAACAAGGTGGGGCTGAGACTTGAGAAAGGGATGAACTGAGCGCAGACAAATCACACAATTAAAGTAAATGGTGTCCCTGAAAAGAAACACAACAAGAGGGGAGGCCGTGGTCCTTGTTTTAAAATGTTTGTTAAGGGCCCGTGATTGTTTGCAGTCCTCATCCACAGGACT
>192218 NS=59 contig=overlapped:86
GTATGTTCCCTGTGACCTGTTGACTTGGCTTCGTGAGGCCGAGTCCGCCCCATCCCGCGTGCTGCGTCACACGCTCGTTATGACGTCACAACGCAGGGCCCCGTGACGTCACCCCCTGCTAGCGCGTCACGTGGATTGTGTCATCGCGTGTAACGAGCATCGAGCGAGCGATTCATGTGTTTCTCTCTTCATCCGACT
>192219 NS=66 contig=overlapped:112
TTGTGGTGTCTCTTTGCAATAATTAAAGCCTGAGACAGACACCCAATGCAACTCTCTCACTGCCTGCCCCAAACAACTCTCGTTGCATTGAACCTGCAATGTTTGAAGTGAAGGTTGTGCACCAAGGCACTGTGTGAAATAGAAACCAAAACAAGCCCTTGAACATGAGACT
>192220 NS=116 contig=separate
TCATGTTCCCTCAGTTCACCTTTGATTTTTCTTCCTTTGTGGAATTTTTAATGTACACTAAATATGGGTTTTTGTATGAATACGCATATCTCTATACAGATTTTTCCTATTTCTATGTTTATCATTCAGTCACCCCAGTCTCTATATTGGCCCAAAGTTTAGAGACCACACTGTGTCATGTCTCAATCCTCAGGCTGGTGTGTTGCATGCTTTTGGGGGTCATAATTTTTCCATAAGAGTAGCAGGCCACTGAGCAGAAATCACAGCTCTGTCACTGCTGTCTTGCATTGGACT
>192221 NS=111 contig=overlapped:38
CAGTGTAAAACTGTGATTATTGCATAGAACTATTGATGTAAGGGATTTATTGGTGCTTAGGTGACAGGACAGAATTTAGCTTAGGGCTGTTTTAAAACACCTCATAGATGAGTAGCATGTCAATCTTGCCTGTTAGAGATTAGGATGCTAGGAAACATGTTTGTCAAGAGGATAGTCAACAAATTTGTCTCCAGCCATAACCAAGGAGACAGCCTTGATTCATAGCAACCATTGGCTCATTTGACT
>192222 NS=19 contig=overlapped:104
AAGTGTTCCTATCACTAAGTCATGTTGTAGGAGCTCTACAATTACACCTTGACAATTAGGGAAACTGAGGCAGCTGTCTAAGGAATGGGCTGTGTGTCGAGTGCGCGCGCGCGCGCGCGTGTGTGTGTGTGTGTGTGTGTGTGTGTTTCGGTAACTGCAGACAAGAAGGTCACACTGGACT
>192223 NS=127 contig=separate
GTGTGGCTCAGGATTGCCCTGGCAGGCATGTGCTCAGGCCTTAGCTAACCAGAGGAAGCAGAGAAGTTCAGCCGAGGCTGTGTGACACTGATGTTCTTCAGCCCCTCCCTCGGTCAGCTCAAACAATTGCTTGGCATGTACATNNNNNNNTGAGCTTCAGTAATACCCACGGGCTAGAGATGAGCTTAGTGTGAAGGAATGAGGACTCGCCCTTCTGCATATAGCCAACTCAGCCAGTTTCCTCCTGGAATGCAGAAGGGATGAGCCATGGTTGCAGGTGTGAGGCACATGACT
>192224 NS=50 contig=overlapped:108
TGGTGAATCAAGGGTTTTAGCACTTGCTGCCTCAGGAAGAATGGCACAGCTGACTGTAAAAATGAAGGAAATGTTGCTGTGATAAAGGCCCGACCACAGATTTAACTAGTAAATCAAATCCCATCAAGAGTCACTAGTAAGTAGCTAAAACTTTACGTGACAGCCCCCACCCGACT
>192225 NS=113 contig=overlapped:102
ACATGCAAACACAGTAATACAACTGATGCTAGAGCCTGCTGCAGAGTCCTGGCTCTTGCCAGTTTTTGTTCTAGCTGTTTGGGTTTGGTCTTGTTGCTGATTATTAACTCTTTTTTTGAGACACAGTCTTGCTGCGTATCCTGAGGCCTTGAACTCTCACCCAGGGATGGCATCACAGGACT
>192226 NS=89 contig=overlapped:88
AAATGCCCTAGGCGCCGGGTGAGTCTTCTGACCTGATGTAGACCGAGGCCTCCTTACAGCACTGTGGACGGAGCCCAAAGTCCATGGCTTAGCTGGCATCTTCCATGGCATAAAACATGGTGAAATGTCAGGGCCTGGAACTTTCCTCCCAGAACAGGCTTTGGAGGCACATCTCCATCAGAATAACCACCAGACT
>192227 NS=124 contig=overlapped:9
ACATGATACAAGGAACTGTGATGACAGTGCTTTAATATTTAGAGAATGAAATCCAGAATATGCAAATTCTAAAGGTAACTTTACTGCTCAGAGATAACAAATTACTGTCCAATTCTCTAAAGGCAGCACGTAAATATTCCACGTGTTAACACAAACACAGTGTGGATGTCTGCAGGAAAGGTTTTGTTCCTTAAGATTTAGTTAACTTCCCTGCCCCTAAAGGCGGGTAAAGTTAGGTTAACTGCCTCTTAGCCGCCTGGCTCAGTGCATTCGACT
>192228 NS=80 contig=overlapped:71
TGGTGCTGTCCTCATTCTATCATGAGACTTTGGCAGAAGTCTACTCTGAGAGGAAGAGATGTCCACACATCTTTCCTAGATGCTCAAGGTTCAGATGCGACCATCTTCCAGAGCATTGCCTATGGAGAGACTAGACCAGATACAACACAAAAGGACCTTCCATAAGACTTCTGGTCTCCACATTTTCCTATTTGTTAAAGAAAACATCCGACT
>192229 NS=88 contig=overlapped:96
CTGTGTGACTCATTTTAGTTCTCGTGCTCCCAGGAGACCAGAAGTGTAACTGACCAAGCCCCCCTCCACTCTGGGGTGTCCTTAGGAGAAAAAGCCCCACGCTGAGGTAAACTGAAGAAGTATCTCTGTTCCCAACAGGGAGAACAGCCTCCTACAGCTGCCTAAGCCCCTCCTCTGTCCACAGGACT
>192230 NS=38 contig=overlapped:105
TTATGAGACTTTTTACCTTCCTGTACCTAGAGGCAGCTGCCCAGTGTGGGTGGCTGAAACTGTCAGTACTTTATAATCTAATCAAATTATCTCTCTGTTCTCTGTCCCTGCCATTTTCTAGGTCCATTTGTTAACTACCTTGGTTCTTCTGAGCCTTACACACTGCCTGACACAGGACT
>192231 NS=56 contig=overlapped:22
TCATGGAGATTTCAGGCCAGTCAGGGTCCAAGACAGACAAACAGGCCAGTGACAGCTGTTACAGACTGCAAGGTGGACTGGCAAAGGTTACAGGGGATGTGAAAGGCACAGGGAGGATGAGTCATGTGTCGCCTGGCTCCCTCCAGTGCTGCGATACTTGTGTCTTGATCAGTGGTCATATGTCCCATCCTGCCAGGAGAGGCTGTAGGCAGTGCCTAGAAGTTACAGGGCTTTCCCAGAGACCCTACCCTGCCACCCGACT
>192232 NS=112 contig=overlapped:112
ACATGCTCAAAGATGTTCATAAGAGAGACTACGGTTTAAAGTGTTACTGCTCTTGCAGCAAACTAGAGTTTGGTGTTTGGCAAGGTGACCAACATCTTCCCCAGGATGCTCACAACAGCCTGTAACACCAGCTTTAGGGCATCTGATGCCCCCTTCTGGCCTTCACAGGACT
>192233 NS=120 contig=overlapped:97
GCATGTAAGCCCAGCCCTACTTGGTGAGTTTTGGGCTGGTGAGAGCCTGCCGGAAGACAAGATGGATGGTGTGCTGTTGGGTCTCTGTCAACTTGACATAGACTGGGGTCACCTGGAAGAAGGTAGCCTCAGTTGAGGAACTGCCTCCCTCAGGTTGGCCTGGGGCATTTCTGGGGAACATTTGACT
>192234 NS=41 contig=overlapped:105
AAGTGAGGCACAAGACAGCTTACAAGAGTTGTTTGGTTCTTTCACTATGCTGGTTCTAGAAATCAATTGTATTAGGCTCCTTTACTTTTTGAGACAAATCTCTTCCTATGTAGTCCAAGCTGCTTTAAATTTACGCTTATTTTATCTCTGACTCTCAAGAAATGACCTTACATGTGACT
>192235 NS=88 contig=overlapped:98
CTGTGTACTGGAGACTGCTTGTGAACACGTATATTTCTGACTAGGTTTCCTGAAATGAGGAACAGAGAGAAAATTTGGTTTGGAAGCGGGGAAAGCGGTAGACAGACCTGCATGCATAGCTTTCTTCTCCTACTATAAACAAACATCTTCCTGAGCAAGAACCCGGGCAGAGAGGCTCATTCGACT
>192236 NS=114 contig=separate
ATATGTATCTGCTCACTCTGGAATGTTCTGAGATTGCTTGATACTTTCCTCAGAGGAAGAAATCACCCAAGATCTTTTATTTGTTTTTGTTTGTTTGTTTGTTTGTTTTTATTTTTTTATGAGCATACAAAATAGTTGTTTCCANNNNNNNNNNCCACTATGACATTTTCACAGATGAATATAATGAACTTTTTGTTCCGATCCGTCCCCTCTCACCCTCTCTTCATCCCTCCTGCCCTCTATTTGCCTTCCCTCTCAACCCCCCAACATCCTGCGTTCTGCTTCATGCCACATGACT
>192237 NS=90 contig=overlapped:92
GTGTGCAGTGGAATCCCATGGAGGTCCAAAGGTATTGAATATCCTGGAACTGGAGTTATGGGTGGTTGTGAACCATTATGTGGGCTCTAGGGATGGAACCTGGGTTCTCTAAAGTAACAACCACGTTTACTGCTAAGCCATCTGTCCAGCCCTTCCTGGCAGGTAGGTAGGTGCTTGAGTACACACACACACGCACTCACACCACACACTCTCACTCACACACTCTCACTCTGTATATATAAAAACATTAAAATTGTTTTTGAGCCATGCATGCATCGGACT
>192238 NS=89 contig=overlapped:46
AAATGTGATGTGCTCAGCTTTCCTCCCTGTGGTGGTGTGGAGTAGTACTGCCTAGAGCTGGACACTGTCTCACTGCCGTTTGCCCTCCCGTCAGTTGGTGGACCTTTAGGTTGGTTTCCCTTTGAAGCTGTGTAGAGTGGCCTCCTATGAGCGTGCCTGTACACATTTGTCTGGGAACACAGATTGTTAGGTTCTCCTAAATTGTGATCAGAGGCTGTGTCAGAATTTCCACAGCTGTGTGTTTGCACTTCTGAGGAGCTGTTGCACTTCATTAG
>192239 NS=130 contig=overlapped:75
GGATGCCATTCTCACAGCTACTGAATCCCAGAGACGTATTCACTCTTTCACTAGCCACAGTCCTAAGCGGAAAGGGAGGGGCAAGAGGTGGAGAGGGCAAGGCGAGATAGGAAGCTGAAGAGTGTAAGGAAAGCCTGTGAGGACGCGTTCTGGAGACGCGGCTGTCATCTAGCACAGCTGGCATGTTGTCACAGGAAATCCATGGGACT
>192240 NS=101 contig=overlapped:97
CTATGATAGACCTTAGATGCTGAACATCTGACTTTAAATTCTCGAACACTGGTCTGGTTGAATTCAGTTGAACTGGGTGAGAAAAGGAAAGTTTAATTGTTCTTATCCACCACTAAAGGAAGATGCTGCTGCTACGAAGTAACTGTGTGAACTCCACAGGTTCTGGGACGTTCAACACCATTTGACT
>192241 NS=95 contig=overlapped:92
TTGTGATTGAAGTCGTAAATGTAGTCGGGACAAGGGACTGCCACCACTTCACCTGGTGCCCCTAGTGGCCAGCAAACGATGTTGTCCCACTCCGGCAGGCAGGGGCGCCCTGTGTCCAAAGAAAACGCAGCGTAGAGGATAAGGAAGGAGAGTCAGATCCATAGTTAGGCCCGGGGACATGGACACACGACT
>192242 NS=123 contig=separate
GAATGCTTTTTTCTTTCACAGTGTGCCACATGCTTCAACGTTACTTGCACATCTCAGGCCATTTGCACACAAGGCAAACGTCAGGAGAGATGGGTACCTGCCCTTAAGGAAGTTTTTCAAGCTCTCTTCTTTGCTTGCTGCNNNNNNNNNNGGTACTTCACCTGCCCTGGCCTTCTGGTTGGCAATGTCATTTAGAGACTATTATAGACTACATCACTCCAAAATTCTTTTGAGTGTTGGGCTTATTGGGCTTTCCTCTGGGAAAGTGCTTCCTGAGACTGAAATTCATTCGACT
>192243 NS=102 contig=overlapped:7
GAGTGCTTACTTCACGGTGTGAGAACCTGAATCCAGATCCCCAGAACCCTGTAAAAGTCAAACACAATTTCACCCACCCTTAATTCCAGCAGGCAAGGCAGGGACAGGGGGAGGGGACTGGGCCTTTACTGGGTACCTCATCTAGCCAAATAGATAAGTCCCAGATTTAGTGAGAGACCCTGTCTCAAAAACCAAAGTGGAAAGCAAGTGAGGATAACACCCAGTGTCAACCTCTGACCTCCAGAAGCAAACACACAACACAAGCACACATGAGACT
>192244 NS=127 contig=overlapped:14
CCATGGCAACTCTTAGAAAGAAAAATATTGAATTGGGACTGGCTTATAGTTGCAGAGGTTTAGTCCATTATCATCAATGGCAGGCAGACATGGTGCTGGAGAAGGAGGCAAGAGTTCTACATTTTGATCCATGTTGGGCATAGCTTGAGCATAGAAGGCCTCAAAACCTCCCACAATGACTCACTTCCTCCAACAAGGCCACACCTATTCCAGCAAGGTTACACCTCCTAATAGTGCCACTCCCAGTGGGCCAAGCATTCAAACACATGACT
>192245 NS=113 contig=overlapped:88
CTATGCAATTCTTAGCGTGCTTACGCAATCTTTAGCGTGTATACGCATCTACGCATGCACCCTGGAGGTTTAAGTTTTGAGGGCGAGATGTCAGCGCCACCCAGTAGCATCTGAGTCTCGGCTCTCCACACCGTACAGTGCGAGGTAACACTTTTCAGTTTTCCTGTATTCCAAATTGAGCGAGCGACACACGACT
>192246 NS=92 contig=overlapped:114
TTGTGTCGGTGGCGAGGCCTGGGTGAGACTGTCAGTCCCAGAGCCTGACGTGGGTGTGCGGTGGGTGGAGGTCCCAGGCGCTGCCGGTGGAAATGAGTGCGGAGGGGCGCTAAGTGTGCGGCTGCATCAGGGCTTAGCGGTTCCACCCTGAGATACACACCCATCAGACT
>192247 NS=132 contig=overlapped:80
GAATGGACATGGGATGAGAGTGTGTAATGTCAAGCCTTTGTGGAACACATTGACAGCATGCTGTGATAATGGATGCAGGCTCCCTTTCCTCACTGCCTAACAACCTCCCACGTTTTAGGGATTGTATCCACCCCACATGCTGTATGCATTTCCTATCCACAACTCACAGACTTCTCAGCTCAGGGAACTACTGTTCATGTGACT
>192248 NS=21 contig=overlapped:26
AGATGTAGCTTAATGAAGTCCTGGGAGCTGAGGTCTCAAAGGCTGCTGCCTGCCAGTGAGGCTGACACCCTGTCTGGTGGCTCCTGCAGAGAAGGCTCATTCAGGCATTGTCCACAGGGCTCAGCTCCTCACTAGCTACAGATCAGTGGAGAAAAGGTACCTGCCAGGTGGATGTCTCCCTAGGACAGCTCAGAACACAGCAACTTGCTTCATCAGAGCCAGTGAGAGAAGTCACAGAAGACTACAAACCACACGACT
>192249 NS=90 contig=overlapped:100
CCATGTGACTGGTGCTCTGACACACGACCAAACACGACAATCAGTAATGGATTGGAACTACTAACAGTGTGACCCCAAATAAGTCTTTTTTCTTCTTTATTACCCCAGGTTTTTGCTGCACTGAGGCAAAGCTACTCACACAGACCTGCACTGAGGAACTGGCTTCGTTAAACTACACCAGACT
>192250 NS=12 contig=overlapped:54
TCATGACAAATTAAGTAATTCCTTGACCTCAGACTCATGGCAGCAGGAATGAATAGCAGGATTAGGCTGAGTTCTTCGGAACTGAGTTTGAGAGCCTTGCTGAACCCTTATTGACCTGCTATGGATGCTGTAAAAAGCTAGCCTTGCTGCTGAATTCATGAATAAAAGAAGACAACCACAGGTCATTGTACTGATGACAATCAGCTCTCTCCATGTTATGACACCTGACT
>192251 NS=43 contig=overlapped:98
ATATGAAAACTGCCTTTCTAAGCTAACAACTCAAAAACTATTGGGAATGATACTGTGGCTTAGTGCTATAAAATTAAGTGCTATAAAATCCCTTTACCAAAGGGATACACTTGTTTCCTTTTGGATTTTCCGTTTTGTCTTTGTAGGTGTCTATATGGGTGTGTGTATCTGTGTGTTCATTTGACT
>192252 NS=97 contig=overlapped:94
TTGTGGAGTGAGTGTTCCATTCTTTGGTTACTGTTGCCCACTCTTAGTCCTAGCCAAGTATGTTGGCCTTGAGGTCCCTGAGTGCCAGCCAATTATGGTGAATGTGGTGTCCCTGATCGAAACTGGTTCTGCATTCCAGGCAACTGTGATGGTTATGGGTTCCTGGTAAAGAACTGCTCTGCATATGACT
>192253 NS=87 contig=overlapped:81
ATGTGAGTGGGTGCAATGAGCATGAGATCAGCCAGCGTGACGCTGACAAATCATGTGCCAAGCATTAAATCCAGGTGGTGTTTGCTAGTTCACTCAGCCCATCCACCAGCACGGCTTTCATGGCTGAATTTGACACTTACCTCAATGAAGAAGATGCTGGCTGCTGACGTTGGATGGTGATACATATAAACTGTCACCAGACT
>192254 NS=120 contig=overlapped:78
GAGTGCCAGCAAATGTTGTTGTGGGGTGTGGTCAGGGAGCAAAGACCCTGAGGTTGGAGTGAGGCCGGAAGGAAGGCTGACGAAGCCAGCTCAGGCCGGCAACCTCAGGGCACGTGGCTCTGGAGTGGCGCAGGAATGTCGCCTGCTTTCGTGTTTGCAGATGTGGGACAGTCTCACCATGCAGCCCAGATAGGCCTCACACGACT
>192255 NS=91 contig=overlapped:99
GTGTGCACCTCTGTGCCAAGTTTTATTCCACAGATCCTTTCTTACTGGGATTGAGAACATTCAACCTCTCCCACACCTGGATTTTGTTATGCCTTGTTCCTCCACAGAGTACCAGCAACCTGACTGACTAGACAGATCAGGGAGTTCCGGACTGGGGTGTGGTTAAGCTCGCAGAAGTCTACCCTCCACAGGACT
>192256 NS=108 contig=overlapped:95
ACATGCCTGGCCCTTTCCCCTTTCATCTAACACCCACCCAGCCTGTAGCTGAGGATGTTGGTCCCATATCAAGTCCTCCATGGTACCCACCCGGGGATGTGGAGTTAGGCTGTCAGATGCAAAGGCCTAGAGCAGAAGGATGGTGATGGTTTGTGTCGTCATCTGCTATGGCAGTGCAACCACTGGACT
>192257 NS=41 contig=overlapped:79
TGATGGGGATGTGCTTCACCTCTGCCAGCTACTTTTTTTTTTTGGAAGAGCCACAAAGTGAAAGATCAGAGAAAGCTCCCGTGATCTGCATAGCTTTTTCTTGTCCCCCTGGCAAGCACGTCCAGGTTTTCTCATGTTCAGCCTCACATGAAGGAGACTGGAGGTGGTTAGACAGACTGCCTGTCTTCTGGCTCAGGACACGGGACT
>192258 NS=82 contig=overlapped:101
GGGTGAGGCAACATGATGGTAATTCTAGCACACAGGAAGCAGAGACAGGGGATCCCCAGAGCAAGCTGGCTAGCTAGATCAGCTGAGTTGGCCAGCGCTGGCTTCAAGTGAGAAACTCTGTCTCAGTATGTAAGGTGAACGGTGATAAGACACCCAACACCAACCTGTGACCTCCATATGACT
>192259 NS=78 contig=overlapped:99
TCATGATAACTATTTGTAGCATCCTATCCGAGTGTGTATTATCTCATTTAATCCCTGCAAAAACTTTCTGAAGGAGGTATTAGTATGTTCTCCAGAAGCCAAGTCACTGCCCAAAGCCATCCTGTTGGCAGGCAAAGACCTCAAGCACAGGTCTGAGTGACTCCACTCCATGCAATCACCCGACT
>192260 NS=69 contig=overlapped:79
GTGTGCTAACCCGAATGAGCTCAGCCATGCCCTCTGTAGTCCCTCCAAAGCTCACCTTCCTACAAACACAGTCCTCAGAGGAAGAATCCTCAGGCACAGGAACCCTAGCCTGGAGGGAGAACAATCCTAAGAAGGGCCAGCTTCCATGACTGAAGCAACGTCTCAGCCGGACACATTCCAAGGTGGGCCATTCACTCACAAGACT
>192261 NS=103 contig=separate
AGGTGGTCTGGCTCCAGTGTGCATGCCCTCAGGCCATTTTCCTTTATTATTGTTTATTTATTTACAGGCAGAGTCTTTCCATGTAGCTAGCCCAGGCTGGCACTGAACTTGCAATCATCCTGACCCCAAGAAGGCTAGGATTACAGGANNATATATCACCGTGCCTGGATTAACCTGGATTAGCCATATTACTTCTTCTGCCTCTTGCCTTTCCCTACATATCTGGGAAAGAGGAGGCAGGTGAGGGAATAAGGGCAGAGGCTCTGCATTGGGCTACCGTAGCTGCACTGGACT
>192262 NS=76 contig=overlapped:112
ATGTGGGCACATGTGCGCGTGCAAGCACGCGCGCGCGCACACACACATACACACACACACAGGCTTGGAGGCTGTCACAGGCTGTGACTACTGACACAGGAGTCTGCCGTGGTGCTGTGGCTGTGCAGGGTGCGTCTGAGTGGTAGATGGTGTGGCAAGCGTGCACAGGACT
>192263 NS=67 contig=overlapped:103
GGGTGCCGTGTGGAAGAAGTCAGTTAGGGGCCACAGTTTGGGGTGCTCTACCCATGTATGACCTGCTGTTGGTCCACTGACTTCTGCTCCGCTCCCTCCAAACTTCAGAGGGCTGACGAGCCTTGTGCACGCGCACTCCTAAATGAAGCAGGTGAACCCGCTGGGCAGTGCTCACAAGACT
>192264 NS=94 contig=overlapped:24
TCATGGCCACACTTAGGGAGACAGAGTCCAAGTAACATGGCTTTGTACAGGTGAAGTGGGGTAGAGGGGGAAGAAGTCGTTCACATGGCAGAAGACAAAGAAAAGGATAGAGGAAGGTGTGGTGGGGGAGGAGATGGAGGAAGGTATGAGGAGATGATGGAGGGTTGGGTGGAAAAGAGAAGTCCTGACTTGCCAGGGGTAAGGCACAGCATCAGGGATGTCACTGACTTTTGTCATCTAATCCACGCAGCATCTGACT
>192265 NS=91 contig=overlapped:98
CAGTGACGCGTGCTGCTGCGTGCTCTACCTGTGGTGACAGCGCAGCTCCGGGAGGCCAGTTAGGTCAGCCATCGGGCCACCTGGTACGAGAGCAGAGCAACCCAGGGTCCAGCAGGCAGGACGTTTCTTGCCTCCCACACACTGGTTCCTGGCTTCAGCTGTTCTGCCTGCCTCCGTCACCTGACT
>192266 NS=118 contig=overlapped:117
GGGTGGTTCCTGGGAACTGAGATGAAACAGAGATGGGTTCTATCTGAAGTTTTCAAGAGGAAAGATCCCTAAGGACCCGTGGACTTTAGTCCAGCAAGGCCCTAGTCCTGACCTTCAGACTCTAGTGATTACTGGTCTAGTTTCTTGCAGTCTAAAGTCATTGGACT
>192267 NS=55 contig=overlapped:120
GCATGCAAACCAAGTCTGGCCTGAGAGTGGTGCAACAAGGGGAAGCAACACACTGGTCATGCTTTCAATATTTATGCCAGCACTCACAGATGAGCACCACTGGACCCCAAGGCAGACGCAACCATCCTGGGCTGGACACAGCACACCAGCAACACACTCGACT
>192268 NS=116 contig=overlapped:95
AGATGAGAAAGTGCCTGAGGTGGCCCAGGAATTACAGTTTGATCACAATACACATTAGAGTCTAAAAGAGGCTGGTCCAATGGAGAGGAACTGGAGTGTGGAAAACATTGTCTGTTGGCATAGGAAGGGCTTGTGCATTCTCTTTGCACGCATTCAATTCCTCCCAAAAGTGCCTCTTCACATGTGACT
>192269 NS=62 contig=overlapped:85
CAATGTTCTTTAAATTTTTTCACTGTTTATCTTTTCCATCCATCCCCATCTGACTTGTTTCCAGAGTGGGTTACTTGTGAACAATGCTGCCAAAAAGGTGGAAGCGAATGATATATTTGAGATCCTGTCCTTAATTTGAAGAATTGAAACTGTGTCAAGTGATAGCCATGTTGTGTGTGTGTGTGTGTCACACACGACT
>192270 NS=108 contig=overlapped:100
CTATGCCATGCCTTCTCCACTGGCACGTTTTCATTCCCCCCTACTCACCATTGTTTATACCTTCCAAACAGTATCTTCTTGAACTCTCAATGGTGACTTCATATCCTTCCAAGCCATCGTGAAAAGCTACAAGAGAAACCATGATAGGCAACAATGAGCTAACGCTTTGACTTATCACAGGACT
>192271 NS=115 contig=overlapped:112
AGATGATCTCATGTACACATGAAATCCTAAAGAGCTGAATTCACATGGTAAAAAATAGAACCATAATCAGCATCTGTCCAGATGTGAGGGGTGGGGGATGCTGGGAAATAAACACAAGTGTTCAGTTAAATAATATGTGAGTTCAAGAGATGTATGTCATAAACATAGGACT
>192272 NS=87 contig=separate
GCATGCATCCTAAAGTATGAGCATCATCTGTCTTGGAGGGAAATGCTTTACTCAAATCTGCTAGGTTCTGAAAGCTTGGTGTATAGACATCTGAGCATAATAGAAGTTAGAGCCCTTTTCAGGCTCTCCCTTAATGCTTGNNNNNNNNNNATAGCATTGATTGGGGCTAAGAGCAGATAAATAACAGAAGACAGCTAAAAGGACTTCCCTTTTAGCTGCATTTCCCAAAAGACATTGCTCTCAGCCATGTGAGTATAAAACATCCTTCCATTCCTTAAGTTGAGCCACAGGACT
>192273 NS=99 contig=overlapped:109
TGGTGGAGAAAACAACACGGCTGTTTTTCTGAGGTTTTGAGCTTCCCATTAGGGAGTAACCGTGAGCCACCTGAAATCACCTTGCAAATCACCTGAAGTGAAGTGGGTGGGGCTGCCCTTTGTGGATGATCCCAGCTGCAGTTCATCCATATTTTAGTTCCTTTTTCACATGACT
>192274 NS=13 contig=overlapped:7
GCATGTACCTGGGAATAATCACACATAGATACATAAGTATCCATGTAAAAATAGAATAAATGGAGGACATCCTGGAGGCAAAATGCCTGTTCTGAATCCTAGCTCTATGACCTCCTAGCAACATAATTCTCACAAATCAGAAATGGAGTGATTGCTACTTGACAAGAATTAGATTTACTTGTCAAGGATTTAAAATCGTGCCTGGTATTCAGAAAGTAATTAATAAGTATAAGTCGCTGTTATACTAACAAAGCATAGACAATTGGGCCATACGACT
>192275 NS=54 contig=overlapped:75
TTGTGTTGGCTAGAGGCAAGCACCAATGTCAACTATCAGACTTCATAAGTTCAGTGTTTGACCAGTGTCTTAGCAAGGGTTTCTATTACTGTGAAGAGATGCCATGTCATAGTATCCTTTCTATCTTTCAAGTATCAAAAAGTTATCGTCTGTAGTCTTGAACCTCCAACTGCTTGCTTTCCACTAGTAAATGCTATATTCATGTGACT
>192276 NS=107 contig=separate
TGATGAGTCAGAGTCAGATGGCTAGAAGCCTTCCCACACATTGGGTACAAACTCTCAGGCAGGAGCCAAACAATGACAATTATCATCAAGGACAGGATTCTATGTAGCTGTGGAAATTCATATAACTACTTGGCTTTCTTGGATAAGACTTGTTCAGTGCTTGTAAATGGCAACTCAATGACTCAATATGCTTTCCAGAGAGGTTTGGTACTGCCATTTTGTGTGTGATACCAGACACTCTTTGCTCTCTCTCTCTCTTTTTATAAGCTTGTCAAGTCTATTGAGCACATGACT
>192277 NS=88 contig=overlapped:95
TTGTGACCTCAGTGCTGGTGAGGCAGAGACTAAAGGACTCTGGGATCACTGACCAGCCTAGTCCGGTTAGTGAGCTCCAGGCCAATGAGAGATCCTGTCCAAAGGAGGTGGACAGAGTTCTCAAGGAGGACACTTGTGGTTGTCCTCTGGCCTTGAAGCAACCCTAAATCCATGCACCTACACACGACT
>192278 NS=111 contig=separate
TGGTGACCAAACCCTTCTGTATTATGCATTCACACAATATAGTAGCTTATGGGTTGATTTCTTATTAGGCACTGATGATTCTATGCTGAGTTATAGAGGGCCTCTGAGTACAGGAATTGCTTTTCTTCTTCAGTTAAGTANNNNNNNNNNCCAGTATCTTGTGCTTGGCTGACAAAGGTCTTTAAATAAAGGTCATTTTAAGGGCAGCTTTTCTTTTCCCATCAGGAAATTGAAGATGTTTCCTGAATTTCAAAACATGGGGCAAAGCCTAAACCCCATTTTCAGCATCAGACT
>192279 NS=16 contig=overlapped:66
GAGTGTGGGGATTGAAGGTGTGAGCCACGACTGCCTAACTTGAGTCTGATAGATATCAATAGACTGGAATGGATTGGGGACATGGCTCAGAGGGTAATAGTATTTGTCAAGCAAGCCTGATGACCTGAAGTGGGATTCCTCAGAAGCCACATAAAAAGCTAAATAGATGAATGTTGGGCCTGTGAGATGGGTAAAGACACTTGCGGCCCATGCGACT
>192280 NS=129 contig=separate
TGGTGTGTTCAGTAAGTGTTGAAGCCACTTTTCTGATAAGATTTTAATATGTCCATGTGCTCATCAGGTCCCAATTTACTTTAAACAATCTAGAGGCATCCATCTTTCCTTTAGGAGTAAGTTTTCAGTCTGTGTGTCCTGAGNNNNNNNNTGGTGGCAGACACATGGCATTATTTATATGCCCAGCAAGGTGCTACTGGGAATACAATCTAAGCAAATATTTGAAAGACACTGAAAATATTGGATGAAAAGGTTCCACAGAATTATGACAGGGGACAAGGGAAACCATCAGACT
>192281 NS=97 contig=overlapped:116
GAGTGCTTGTTTATTCCTCCCTTTGACCTTTCCTTCATGCTCTGTGGTTCCTGTTTGTATAGTGCTGCTTCACGGTGTATGATCATCTAAAGAGAAAACTCTCTGGCCTGTCATTTTGAATAAGCACCACATTTCAAACTTGACAAAAATATTTCATGACATAGGACT
>192282 NS=109 contig=overlapped:85
GGGTGTTAGGTCTGGAACCAAGGTACACAAAACAAATGGCACTTTGAGAGCTAAAGATAGACCAAAATAAACTGTAATCCTTTGGCTCGGCAGTACTCCAAGCCCATCGTCACTGAAATATCGATTAGCCCATCAGCCTATGCACACAGTTTGTTCTGAGAATTCTCAGTCACAGGAAGCACCACTCTGTCATCTGACT
>192283 NS=117 contig=separate
GAATGTGTAGAGGCCACCAAAGGATTCTGGAAAATCTGTTAGCAGCTGAAACATGAGAGGATGTAGGAATGGCTATCAGAAAAACGGGTAAGAAGCTATTAAGGCTGAAGTAAGAATTGTGGAAGACTAAACTAGGACAGCANNNNNNNNNNAATGGGATAAACTGTGCTAATGGGCTGTATTGTTTTTACACATTTACACATTTGTAGCTACCTGGGGACGAAAAGGACAGAGATGAGGAGGGAAGGGGGAAGGATTAAAATGTGAGGGTTGATGTGTATAACCATCATCTGACT
>192284 NS=106 contig=separate
AAATGTGGCATGACACTGTGTTTTAGGTGGGCGCAAATTGAAATGAGTCACTTTGGAAAACCTGAGGGACATATTTAGGAAAAACTGAACCATGTGCAAAATCTATGCCCAATATTTTCTACTCTTAAGTGTACAGTGAANNNNNNNTGTGTACACAAACACATACCCTAGAATGTTTACTGTATTATTTATGCTTCAAGCTGAGACCAGCACACAGGTTCATCAACAGTGAAACAACAGGCTTCTCAGGTTCAGACGTATTTGTACAATGGAATTCTCTATAGTCATGAGACT
>192285 NS=72 contig=overlapped:107
CAATGGCTGGAGTGAGGGTTCAGGAGGGCTTGGCAACCAGCTGTCTCTACACAGCTCAAGTGACCTTTGGCATTTGCTGAGCCAGTGACCCACATACATTCCTCCCAGCACAGAAAGACACCTATAGCCCCCCAGAAGAAGAGAGATTTCAGGCCATGGAGCAGAGCTCATCTGACT
>192286 NS=101 contig=overlapped:9
ATGTGGTTAAAATATTGCAAAGTGAGAAGAGGCCACTGTACTTCTTCCATGAATAACATAAATTAAGATTCCAAGTGACAACAGATGCCTTTTTGAAGGATCTCGGGGGAGGGGTACAATGCTACCAACTTCCCTTTATAATTACATAATTGTTAAACAAGATTGCATGCAGCAAATACTTCCCCAGCTTGAATTCCACCCTCCCTGCCATGATTTTGGTCTACTTTTGTTCATTCAGACCTTTCAGGAAATGGGAAACAGACGAGCATGGGACT
>192287 NS=120 contig=overlapped:28
GGATGGCTTGCGGGGGCCTTATACTGCCTGTGGGGGACATGACTAAGCCTGTTTTCCAAGTCCCCAAGGATGAGCTGCAGAGCCTGGCCCAGGATGGAACAGAATCTTCCCCTCCATGGCCAACACAAACAGGGGGCCCATAAACCTTCCTAATTTAGGCACCAGTGGCAGGCAGGCAAGGTCGTTTAGGACAGGAGATTGGACAATCATCTCAGGACACACCCAGGCTGTTCAGCACTGAGGAATGTCACCAGACT
>192288 NS=103 contig=overlapped:91
GCATGAGGAATCTGAGGTCAGATTCTCAGAACCCACATGAAAAACCAGGCAAGTTGGGGCAGTCACAGTTAGCAAAGTTCAGGGCCAGTGAGAGACCCCGTTTCAAACAGAAGGCTCTTGAGAAGCAATACCGGACATTGGTCTGGGGCCTCCACATCTGCCCATACCCACAAGTGGACATGCACACACGACT
>192289 NS=11 contig=overlapped:119
GAGTGACAAGATCACACTCAGGCCATGGGGCTTGGCGGCAAGCGCCTTTCCCATCCTGTTGACTGTAAGTAATCTTTCCAATTATTTATTATTGTTGTTTGTGTGTGTGTGTGCGCGCGTGTGTGCGTGTGTGTGTGTGTGTGTGTGTGTGTGCCACAGCACACGACT
>192290 NS=14 contig=overlapped:66
GTATGGAATGTGCAGTGTGCACAATTTAGCTAAAGATGATTCTCTTCTTTGATCAGGTGAAAGACATCTGTTCTCCTTTGTAAGTTAGTTTGAACTATATAACCAAACTATAATATAAATTTTCATCCACACCATATGAAAGGATGGCATGAAGAATCTGTAGCCAACAAGATTTATTGGCTATGCATAATTTAAGTCTTGGCTAGAGACATTTGACT
>192291 NS=131 contig=overlapped:81
GTATGCCTAAAAGCCTGCAGAGGCTCAGGCATTCTTTAGCAGACATATTTCAAAGGAGGTAGAATAAAGTCAAATGGAGACAAAAGGAGTTAGAGACTAAACCTAGGAGACTGTGCTGACATAGTCTGCCTCCTGACTGCCCAGTTCTTATCAGTGTCCTGAGTAACAGCACGCCTTAACTGTGTATGTGATCTCATCCGACT
>192292 NS=76 contig=overlapped:89
CGATGTGGTAGAAACTGAAAGTGGTACAGTCCCCTTCAAGAACAGGGAGTCCGGCCGCCTGATGCTGTCCAGCACGTGGCTCAAATCTACACAAGGGCAGGTTTTAAATCATGGTTTTTATACCACGCATCACCTAGCCACTCTAGAATTACTGCATCGTGTGTCTCACAAGCAAAGACGTGTGCGCACACGACT
>192293 NS=95 contig=overlapped:119
CTATGGAGGTCACTTGGACACTGAACTGCCATAGGCTACCTGTGTGCAATGATTGACCTGCTCTTTGATCACCTCCACCCGAGGGGGGAGTAGCCTTACTAGGCCACAGAAGAAGACAATACAGCCACTCCTGAAGAGAGTGGACTGGGAGAGGGACACAGGACT
>192294 NS=104 contig=overlapped:86
CTATGAAGATGTCCCGCATCGAACTCAGTGGTAAGCAGTCCCAAACACGGCAGAGTAACTGAAGGAATTAATGAAAGAGCATGGATTCAAGCTCCAGGATGCTGAAGCTGCATGGCCTTTTATTCCTCCATGGATGCATAACCAGCTAGCAAACAGGAGACATTTTCTCTTAGGTTGTGTGTGAACACACACTTGACT
>192295 NS=114 contig=overlapped:103
ACGTGTGGAATCAAAAAGTTTGATCTCATAGCACTGAGAATGCAGCTCAGTTGGCTGAGCACTTGCCTGGCATGCAAGGAGCCCCAGGCTCCACCCTCAGCCCTGCACACCTGTAATCCCATTGCCTGAGAGATGGAGCCAAGATGGTCAGGCACCCTGTCATCTTCAGCTACATGGGACT
>192296 NS=126 contig=overlapped:114
CCATGTGGAAGTAGTTTCTTCATCTGCAACTGAGAAAAAGCAGTCTGTAGTCCATAGTCTGCTGGGAGAATCTAATGCTGTAATGTGCATGATGAAATAACATACATAAGGTTACAGGGCACAGCGTGCAACAAGGGCTTGCTGTTTGCTGCCATTATCTTCATTGGACT
>192297 NS=66 contig=overlapped:98
GAGTGAAAAGGCAGGCCTCTCTGAATGAGCCTGGGGTAGGGTTTGCATAAAAAAATTCATAAGAGATTATTTTATAAGCTTTATAGTTGTAACAAATCTAACACTGAATAACAAAAAGTAAATGTGTACAGAGCCTACCCAGTGCTCATCAGGAGGACAGCGTCACGTGATCAGGGTCATCAGACT
>192298 NS=40 contig=separate
ACATGTTTTCTGGGAGAAAAATGGACCTGTAACTAAATTAAAATGAAAATTCTACATTGGATGCTATCTTCTAAGAGTGTGAAACAGAGCTTGATGCATGACAGGCCCTCAATAAATACTTAACTGAATGAAATGTTTTGNNNNNNNNNNTCAGGTTTTATATGTGTGACTGGTGGCTACAGGCAAAACTTGTCTCAAAAGACAAGAAAATGATTTTTCCAAGCACACCTATAATTCTAGTTTTTGGAAGGCAAAATTAGAAAAACAGAGAGTGTGTTCTGTGTGCATGTGACT
>192299 NS=117 contig=overlapped:81
TGATGAACATGGCTAACGTTATACTTTTTAACTGTGTGCACTCCAGCATATCTCGGCAAGACTATACATCTTGCCGGAGGTTGCCGGAATGCTGCTCTTCAACAACTCGGCTCCAGTACTCACAACAAGCAGCTCACAAACTACCTGCAACTTCTGGGGATTGGATACTCTCCCCTGGCTTCCGGTGGCATGTGCACACGACT
>192300 NS=129 contig=overlapped:21
GGATGCAGTGTTTGTGTTATGGAGGCTGCAGAACCGACGCTGCCAATGAGGACCAAGGAGCCCTGTGGGCCCTGTGAAGTCACTGTGCTGTTTCAGTGGATGCAGGAAAAAATGCTCAATGATAGTTCACATGTTTTGAATTTTTCTAGTATTTTCATGGCCAAGTCCATATTTGCTCAAAAAATAGATGCTAGATATTGTAATAAGTAGTAATCGTGCTGACATGTCATCACTTTAGAATTTCATGTTTTGGACACTGGACT
>192301 NS=22 contig=overlapped:82
TTATGGGATAGGCAAAGAGGGTTACTTTGGCAATGTGCGCAGAGACATATCAACCTGCTTCCTCCTTCAAGCCTCCCAATCAGCCCTGACCCTCCTGTCCCAACTTGATTCTTTCCTTCTCAGGGTCTGTCCCACCAACACAACTAAAAACCTGAGCCCACCAGCATCAGAGATTCCGTTTTGGACACTTCCTCACTCGACT
>192302 NS=103 contig=separate
AAGTGCCATGATAGGTGTATAGAGATCAGAGATTAGATAACTTACAGCAATTGGTTTTCTCCTATTAATATGTAGGTCCCTGGGATTAAATTCAGATTGTTAGGTTTGCTTGCAAACACATCTTACTGATGAGCCATTTCNNNNNNNNNNAAATGCGAATTATAAAGAAACAAGTATCTTAGTTTCTAGAATTCCACACTCCTATACATCTCCATTAGTGGGCAGAGTCTTATAATTATATGAAGCACACAATACCTTATTAACTTTGAGTAATTTCTAGAAATTCACACGACT
>192303 NS=81 contig=overlapped:85
AAATGGAAGAACGAATAGATAATCAACACAATATGTAAACACATTGTCTAAGAATTCTGCTCATTTTAGCACTTCCCAGGATGCCAAATGCGAACATGTTTTTACCAAATTCATCAGGACAGAGGCCTTATCTGACATGTGTCTTATCTTTGACAGAGCAATGTCTAATTCGTTCCCTCCTAACCCTACCTCCACACCAGACT
>192304 NS=38 contig=overlapped:19
ACATGACTGCCCAAATGTGAGTTGAACAAAGATGACACCAACAAACATGCCAAGTTGGGTGGGGAAAAGCCCACCCACCCACGAGGCCTCAACCCTACACAAAGAACTGTAGGCAACCGAGGAAAGCTGAGAATGAGAAAGATGGTCTTCTCTGGGACGGAGCACACCAATTGGTCCAGTGACAAAAGGCCATCCCTGAAATACACATACAAGTAACACTACCTGGACTCTACAGGTTATATTTAGGAATATATACATACATGTGACT
>192305 NS=72 contig=overlapped:65
GCGTGGGTGAGTCCCAGGACGCGGGGGAAGCAGGGCTGCACCCGCGGGGAAAGGCCTGGCCGGCAGGGGGCGCTGCGGGGCAGCAAGCGTCTGCGGGCAAAGCCAGGAAACAAAACATAAAATAATTTAGGACACGTGCGGGTAAAGAGAGTCAGGGTTTTCCTAACGCAGCCACCCATCTTTGCCGTGGGAGCCGGGGTCACCGGAAGCACAGCATCGGACT
>192306 NS=117 contig=overlapped:106
GGGTGCTGGGAGTTGAACTCGGGTCCTTACGAAGAGCAGACAGTGCTGTTAGGCACTGAGCCATCCTCCAGCCCCACATTTAAGTTCTTAAAAAAACAGTAGAATGGTGGTAGCTGGGGTGTTGGGAGGGATGCCTTTCATTTGCAGGATGAGCTATTAGAGATCATGTCATAGGACT
>192307 NS=24 contig=overlapped:79
AAGTGTAAAACATGCCCAAAGAACTCAGTTGTTCCTAGTCCCCTCCTTTGGAGATTCAGTCTTCCAGGCCACAGGAGCTGGTACCTAAGCCAACATCATCACACACTGCCATCTCTCTGATGAGTCCTAATGGGCCATTTCTTTTTCTTAAAAGTCATTTATTTCCCAAAAGGACAACTTTCCCTGCATCTCCCCCCATTAGACT
>192308 NS=89 contig=overlapped:93
GGGTGCCGAGGCTGGTTTCCTCAATGAAGGATTGTTACAAATATTAGCCTCAAGTTCCAGATAAAAGTGTTTCGGGTTGGTGGGCCTTAAATTTTGCCTTTCTGTAAGGAATTGGCTGCAGCAATGTAATTTGTTCCTTGTAGAACACTGCAGACATAAGGAGAATCTTTCTCCACATTTTTCACGGGACT
>192309 NS=114 contig=overlapped:90
GTGTGGCTTGGAATCAATAGTAGGTTTGTTTCTTTTGGCATTGAACTAGTGAATCATTCAGACTAGCATCAACACTGGGTCACCAGTAGCCTAGTCGGTTTCTAGCTGTCAAGCAGTCATGTGTATAATGTGTAGAAGTTGATGACTTTGTCTTCATATTTAACAAGGTGTATGCTTTAAAAATTCACCTGACT
>192310 NS=85 contig=overlapped:66
GTGTGGGCCCTGAAAAATGTCTTTAAGGTCCTTAGGTTATCCTAAGTGTTACCTATGTCTTTACCAAACAGCCTTTTCCCAAAGCCTCTCATTCCGGATGTTTTTCTTGGTCTCTTGCAGGGGAGATATGCTTAAGAACGCTGACAACGTGGGACTCCCCAAGAGAACAAGACGGCAAGGCCCAGGTACGTCCCCTCCCTCCCTCTTTGCATTGGACT
>192311 NS=101 contig=overlapped:62
GAGTGGGCAGAGGGCAACACGCTGCAGAAAACAGGCCATGCCGTTCCTGGTACAGCTGCTCTGTCACCCAGCCACGGAAGGCCCCGGCCCCTGGGCCAGCATGGAAAGGTGGGGAGGCTGGCGGAGAGCTGGGACAGAGAGGGAAGACACCGGAGGGAAAGGCAGTGGCAGCACTGTTGGGCGCTGGGACTCAGCCTACGGGCACTGAGCGGACACTGGACT
>192312 NS=137 contig=overlapped:106
GCGTGTGGGACCATTCTCATTCAGACCACAGTCTCAGATCATGTGTTAGACAGTGTTCTGTCACTGAGGAAAACCAACTTAAAAGGAGTCAAGATTCATAGTGGTTTCAGGAGTTTTGGTCCGTGGCTGTATTGCTCATGGGTCTGTTGGGGTCCCTCGCAGAGTAAAACATCGGACT
>192313 NS=68 contig=overlapped:77
CGGTGCCTGAAAGCCTCCAGAATATCAAATAAAATCTCAGCAGATCTGTCATTTCTGGGGATTGACAGGAAAGAGGCACCTGCTGTAGCAACAGCTTCGTTCCAGGGCTCCGCGTGCATCACTGAAAAGGAATGTGAAAGCGATATGGCCTCTTCCAGGCAGGCTGGCTCATTCTCCTACATAGAGGAAGACTTAGGTCACCAGACT
>192314 NS=118 contig=separate
TGATGTTTAGTTCTATTCATTCTTTTGTGAATGATCTGACTTTGTTCTCAATGGCCAAGCGTGATGGTCCGAATAAGAATGGCCCCTATAGACTCATATATTTGAATGCTTGGTCACCAAGGAGTAGCATTATTTGAAAGNNNNNNNNNNAAGGATTAGAAGGATTAGGAGGTGTGGCCTTGTTGGAGAAAGCGTATCACTTTGAGGCTTCAAAAGCCCAAGGCAGGCACAGTGTTATTCCTCTTGGCCTGTGGACCAGGTCAGCTACAGCTTCAGGACCATGCACACTGGACT
>192315 NS=116 contig=overlapped:86
CCATGCTCTCACTTCCTGTAGAGGGTGGTGCTAGGCCCGGTTGGGAGCTGTACAACTCTCCTGCGCTTCCTCACCCCATCACAGCACTGTGGCGGTTTATAAAAGTGTGTTGTCACCCAGCTTTGCTGCATGGCAGCCTGCTTCAACCTCTGCTGATAACTGTTGGGGCTGTATCTCTTCCTCAGTAAGCATCCGACT
>192316 NS=50 contig=overlapped:86
TGGTGTTTGGGTTTTTGGTTTTGGGGGTAAGGGGTCTTTGGATGGTGACCGCTAGACATATTACAAATGCAGCTTTTCCCTCCCGTTGTGCGAAGGGAAGAGTGGTGGCTCACTGGATCTTTACAAACATCAGGTGTCTAGTTTTTCACATCCCCTCAAGATGTTCCCCTGGGATGTGTTCCTTCTCCACACCAGACT
>192317 NS=35 contig=overlapped:65
CAGTGGCCTCTGCATACAGCTCTGGATGATATCTGTGGTTTTTAAACCTTGCTCAAACAGAAAACAAACAAACAAACGATCATCTAGCTAAGTATCACTGTACCCAACAAAGTCCCATTATGTCTACAGAAATGCTGCTGCTGCTAATTTCTTGTTGAAGATTATTGGTTTATTCAAGTTACAAGTACTTAGTGCTTGTTATATACTTAACATTGGACT
>192318 NS=125 contig=separate
TGGTGCGTGCTTTTAGTCCCAGCACTGCGGAGGTGGAGACAGAACCCGTGAACACTAGTGGCCAACCAGTACTAGAAATGTGGTGAGCTACAGGCCAGTGCAAGAGAGCCTGTGCCGAAGGAGGGGGTTGATGCCACTGANNNNNNNNNNAAGATAACATAGGTTATGTGTACATGGGCACTCCCCAGACCCCAGAAGATACACAGATGCGTAATTTGTTGTGGCTGTAAAAATGTAAGCCTGGGAACTCCTTTGTAAATGATCTCTGGTAAATAAGAGAAAAAGCATTGGACT
>192319 NS=121 contig=overlapped:81
CAGTGTCCTGATTATGGGGGTTCAATAACCAGAACACTCAGGATAAGATCCAAAGCATGAAAGGAACCATGAGAAATAGATATACTTGGATTTTGTGGGCCCCGGATCGTGGAGAGGGGCTGGTGGGCAGAGATAGTCAGGAACAATCTTGAGCCAAGGTTCTGCCTGGAGGCCTCTGAAGATGCTTCAAGCCACCATAGGACT
>192320 NS=134 contig=overlapped:97
CAATGTCGAACAGGAAGAAGCACACGCTTCAGGATCTAGGGAAGCCTACAAAACTGGAGCTTCCTGTGTGTCTTCTGCTCTTTTCAGTATGAGATGAGCAAGGACCAGGAAAGGCTTCTTGTTGGCATCATTTTCCAAATGCCACTGTGAGCAGCATGTGTAAAGGGCAGAGAACTGACACAGGACT
>192321 NS=42 contig=overlapped:117
TGGTGGTACTAGGGGTTAAAACCAGGGTCTTACACACACTAGGCTAGTGTTCCACTGCTTACCTCTATGTAGCCCAAGCATTTGAATTGTAATGATATTCTTTGACTTGTTTTCATTACAGGTGATGGCATGAATGCTTACATGGCATATAGAGTGACCACAAGACT
>192322 NS=24 contig=overlapped:47
GTGTGAAGCACATGCAGAGCTCAGACATCAAGACTGTGGAGTTGGTTCTTTCTTTCTACCATGTGAGTTCTGGAGATAAAGCTCAGACTGTCGTGTTTGGCACTTTTACCCTCAAAGTCATCTTTCTATCCCCAATGACTCTATGACTCTCAATAGACTGTGATGCTGTAAGACATAAAATCACGATTTAGCTGCCTGTCTACAATTCTACATCCACATTTCATGGAGCATCGGACT
>192323 NS=125 contig=overlapped:77
AGGTGTGCATCAGTCAGGCAATAGTTGTTCTGATTGTGTGTCATTAAGTGCAAGGCCTCTTGTCCTCAGTTAAGTGTTTGCTAGCTGGAGACTTTGAGAGTATTGCTTAAGACTTCTGTGTACCATATCCCAGTATACAGAAGGGGCCCTTTCTCCTGTGGTTGCTGGAAGGGCCAAACACAATCGTACAGTTAGAACCATCAGACT
>192324 NS=87 contig=overlapped:63
GTGTGGCTCCAGGGTGTCACTTCTCTTGAACACAAGCAAGTTAATGGAGCCTGGCCTGGCCTGGGGAGGGGTGAGGAGGAGGGAGGAGGACCTTTCCTGCAAGCATCCTCCCTCTCTTCCTGTCCTTCTTGGCTGCAACTGCCTGCCCACAGGCTGAGAACAATGCTCTCCCTGGTCAGAAAGTCCAGCGCTGGGACGGCTAGTGTCTCCCTCATCCGACT
>192325 NS=140 contig=overlapped:83
CTATGCAGTGACATTGCCAGCAGCTGAACCTCAGAAACTGTGACATCACCTCTTCCATGAGAACAGAGGACTATGGGATGTGGAAGGCGATGTCATACTGACTAAAACCAGCATTTCTGACTTGCACATTCAGAGAATTGTATGTGCTAGTCATATTGCTTAGTGATTGTTAAAATAATAGATTTTGTGAAGTCATAGGACT
>192326 NS=85 contig=overlapped:80
ACATGCACACATCAGACAGCTACTTTGGACAGCATCCTTAAAACCCCAGGAGCATACAAAAAGCACTTCTGGGCCTGCAGACATCTATGATTTGACTGTTCTGTGTTGCTATTAGACTGAACTCCAAGACAAAGATTGGTTCGGGCCAAAGCTAAGTCACAGAGTAGAGAGTATTACCCTATCCCCGTGAGTCCACACTGGACT
>192327 NS=96 contig=overlapped:106
GAGTGAGAGAAATGGCCCTCCTCTACAAAACTGGGTAGAGCCTGCCTTGGCATCACAGTAGAGCTTAGCATGGACTCAGATAAGCTGGCTGAGTTTATGAGAATGGGAGAAATTTATCATTCATTGCTGACTGTGTCACTGGATAACCTAGCTGGAGCAGGGCTCACCCCATTGGACT
>192328 NS=122 contig=overlapped:83
GTATGAAATTCTCAAAGACGCGATTGAGCTGGAGGGCTGGCTCAAGGGTTGACAGGACTTCGCTCTTCCAGAGGACCTGATTTTAATTCCCAGCATCCGCATTCAATGCTCACAACTGTCTGTAACTCCAGCTCCAAGGAAACCCAACGCTTCTGATCTCCACAAGCACCTGGACTCGTGGGCATGTGCACACACACGACT
>192329 NS=40 contig=overlapped:102
TCATGCCATGGAAGGCTCCCAGGACATCAGCAGCTTCTAGGGGTCACTCTGGGCTGTGCTGAGGTGCCAATCAATCAGCTGTCTGCCCAGAGCAGCCAGACCTTCTGAGGGCCACCTAGCCCTCTCTTTGTTTTTAAAATTCATTTATTTATTTTATGCTCTCTCTGCATGTACATTTGACT
>192330 NS=91 contig=overlapped:76
CCATGCTTCCCATTTGATTCCGCTCCACAACTCAGTAAAAGCACACTGGTTTTGCCTCCTGAACTTGCTTTACTAATGAGTTCCAAGCAGTAATTTGGGAAAGGGTGCTCTGACACACCGTGAGACTGAGACATGAGTTCATTACGGCTCCAGCTGTTGCTCTTACGTTCAAGTTACGACAAGCCTCCACACACACAATCACCCGACT
>192331 NS=93 contig=overlapped:72
CTGTGATCAGTTTATTCTACCGTGGTGTGGTCCCTTTTGATGGATTCTGGTCTTTTTCCTGCTCTACATGGACAGAGCATCCAAGTCTGTCTGGCATGGCTACTTGGTGCTAAGTGAGCGTGGTGCAGAGAGTGCTGTTAGTTCCAGAACTCCGTGAGTGAGTAGTTCTTGGTAGTTTCGGTTCCAGTTACAGAAATCCTCTACACAGGACT
>192332 NS=69 contig=overlapped:72
GTGTGGACAATTAAATGTGGTATAAAGAACTCCTCTAACAGCCTCGAAGCATGTATATTGCATCCCAGAGCTCCAGGGACCATGTGCACAGCCAGGGCTGTGTGAATGGCTCTCCCAGGGCAGGGCAGTGCACAACCTGCATAGACAAAGATGTTGGCTACGCACAGAAAAATAAGGGTGGATTGATTGCCCACTTCATGCAACACTTGACT
>192333 NS=105 contig=overlapped:97
TTATGAGCCCCTTGAGATGTGTAGGTTTGGGCTGGAAAGAGCTCAGCAGTTTAGAGCACTTGCTGCTTTTGCAGAGGACCTGAGTTTGGTTCCTCTCACTCATGTTAGGTGGCTCACCACTACCTGTGAGGACAGCTCCAGGGGATCTGACACCCTCATTTGGCCTCCATGGTACCCACACTGGACT
>192334 NS=51 contig=overlapped:85
GTGTGTGGAAGGTGAAGTTGACGTTCGGACCAAAAGGGAATGGTTTCCACATACAGTCGGCTCCAGCCCAGCCTCTAGCCAGATAAAGGCAGTATTTACTTTATTGATTTAAGTGGTAGGTGTCAAAGGTTCAGAAACTCGGGTGGAGAAAGGTTGAACAAACAGGAGATAAGCGCCGTGGGAGAAACTGCATGGGACT
>192335 NS=113 contig=overlapped:33
GTATGGCTGCGCTTGTGTACCATGAGCACATTGGGTCCGATGCAGACCATGCCGCAGACGTCACACTTGAGCTTGCCGTTGGGTAGCCGGATGCCACCAGGGGAGTGAGGCTCTGGCCCACTTCCATCGCAGTAGCCCAAGGGCTCCGACAATGAGTCCTCCACAATCACACTGTCATCCTTATCCAGGAGCCGTTCATCCGGCCCCAGCAGTCTGCTTGACTCCTCATCACTGTACATCTCCACCTGACT
>192336 NS=125 contig=overlapped:29
TTGTGGTCAAGGAAGCATGGGTGTTCTTGAGGCCGGGTGAGTCCTGAGATTGATTGAAGTCCCGAGGTGAGTGGCCTGGGACACGGGCTCAGGCCGTGGGGGTTCTGAGACGCAGGCTGATCCTGAATCGGGCCTGGAGGTACCTGAGCTTCACAGCTCCACGTGGCCAGCACCAAGCGGCGTTGCCATATGGTGGCTATTTTAAGGCTATTTTAATGAGAGGAGAGTGGTTCCATTTGGGATCCTCACGCGACT
>192337 NS=118 contig=overlapped:100
TGGTGTAGTTTAACGAAGCCAGTTCCTCAGTGCAGGTCTGTGTGAGTAGCTTTGCCTCAGTGCAGCAAAAACCTGGGGTAATAAAGAAGAAAAAAGACTTATTTGGGGTCACACTGTTAGTAGTTCCAATCCATTACTGATTGTCGTGTTTGGTCGTGTGTCAGAGCACCAGTCACATGGGACT
>192338 NS=55 contig=overlapped:132
TGATGCTCCCTTGAAATCAGTGTCTTTCTGGCTTGAAAAAGACAGAATCCATGACAGATGAAGCTGTTGGCTAGAAGAGTCCAGGCCATCCCTGGGGTAGAGAGGGCTCTGGACTGAGTATAAAATTTGCCTAGTTGCCTGTCCATACGACT
>192339 NS=114 contig=overlapped:85
CTGTGCCCTTCACTAACTTGATGTTAGCTTGTGAGTGTGAACCCTGTGCTGCGTAACTGGCTGCACTGTTAGGGGCAGGCTTTGGGGTTGGGGCATGGGCGGTTCAGAGCTTGGCCACTTAGCGGCAGCAACATCAATCAGTACTTAATAACTGCAGGTTGCAGAGGCAGCCGTGTTCACATACTAGTAACACACGACT
>192340 NS=129 contig=overlapped:85
CAATGGCTATTCTGTTGAAGAGACCAATTCTGACCCTGGCCATCAAGGCAGGTAATCAGCATCAAATACCACAGGTCTGAAGATTCTGCCCTCCCATAGTCCAGGGGAGGGGTTCATTCAGCATGAGGTCAGGGAGGAACCCCAGGCTCCATGCCACTCTCCTGTGGAATTAGGCTCATCATCCTCCACACACTGGACT
>192341 NS=107 contig=overlapped:75
CAGTGGTCCAGGAGCCACATTTAGGATCTGTATCCGGAATAGCCACGGCACATAAGAGTCCTGACCAGAGCAAGACCTCAGCCATCAAGCACCCTGCCCCAGTGTGCACTGTGCTGCACCTTGCAGAGAATGGACGGAACTCGATGTGCCCACAGGCCCGTGCAAGTGGCATAAGGGGTACGGAGGTACCTCACCGTGAGCATGCGACT
>192342 NS=119 contig=overlapped:101
GGATGGAATCCTTTCTTTGGTCTGTCTGCGGGCCCCGACTGAGGTAAACAGGGCTTTGTTCCCATCTCTCCAGCAGAAGCCAAGCACAAGGTCAACCGAGGAACCAGACAACTGACGGGACAAACAGACAGAGGATCAATCTCTGATTGACAGGTTCTTCCCTCAAAGTGTTAGCATCTGACT
>192343 NS=127 contig=overlapped:78
GTGTGGAGTGTGGAGGCTGGCTAGGTGTGAGTGAGGGGCCAGGCGCCATCACTTCACACACACCATCTGCCCCACCTCGGAGCCACAGCTTCTCCTCTTTGGCTGGGAAAGAAAGTCAGCTAAATAGCTAGCAAGCTGGCAACCTTGAGCCCTGGGCTACACTGGCCACTTGGCTAGTATTTTTCCACAGGCCAGCTCATTTGACT
>192344 NS=84 contig=overlapped:85
TTATGTTTTAGAGCCTTCGTTTATTAACCTGAAAAAAAAGAAGAATAGCACTGCAGGGAACCCCTCCACATGTCCCCTTTCTTTGCAGGACAGCTTAAGACACAACCTTGAAAGTGCCACTCAGAAAATGTCAAGGCCAAAAGAAAGAACAACAGAGCATCAAGACTCTGTGGTGGCCTGTGAGGAAAGCCACTGGACT
>192345 NS=122 contig=overlapped:88
TGGTGGCTAAGTGAGAAGAGTTGAGTCCAGGACTTAATCACTGATAAGTTAGCAGTAGGCAGAGGGGCAGTAGCCCAGGACTTGAGAAAGAAAAGCAGTGACTTCCCTCTTTGATGGTTCAAACAAACCAAGTTACAAAGGAGACTCTTGGCCCAACGTGTCATGAGTGTAATAGACATACCACGCTCATATGACT
>192346 NS=85 contig=overlapped:75
TTGTGAGCCTGTCCCTGATGCCCTCAGAAAGGGTCCTGCCTCTTCAGGTGAGCTGTGGAGTGTCTTGCGCTGCGCCCACTTTCCACTCTGATCTCCGTCCCAGCTGCCGGGGAGGGGCAGCTCCTTCCGACCTTCCTTTCCGCTTTCACCCCTGCTGTGATGGAATGGGTCCAGAGGTCAGTGGTAGCCAGCTCGGGGCCCATTCGACT
>192347 NS=51 contig=overlapped:5
TAGTGATGGTAGCTTCCCTCACTGCATGCTGAGGGCAGTTACTTAGCTGTTTTACTCCAGTGAGAAAAGCCTGCCTTTCTTCCACCCCTAGACTGCAAGGCCTTATGCTCCTCTAAGGTATGGGGCTTTATTTTTTTTTACAGTTTCATAAATAAATAGAGTACACATTGACCATTTCCAGCACCCCTCCATTTTCTTCTGTTGCTCACCTTCCCTCCCCAGCAAGTGTCCCTCGTTGAGGGAAGCACAGAGTTTAATTGGTGTTGTTTGCATGAGACT
>192348 NS=113 contig=overlapped:92
GCATGCTGCTCCCATAGGCTTCACAGGCACTAGTAAATTTGGGGGAAAGACTGTGATTGCTTGTGCTCTCCACCTTCTCCCAGTTTGAAATAGTGAGCATAGGAGGAGCATAGAGTCCCTCAAATTAACAGCTTAGAACTTCGGAGGCCGCACCTTCTTAGTCTGTGGGTGACCCAAATCTCCCACTGGACT
>192349 NS=91 contig=overlapped:100
GCATGCCATGGCACACATGCCAACCCCTAAACAAACAAACATTTTTGGTTTTGTTTTTGCTTTTCTTTGAGACAGGGTTTCTCTCTGTAGCCTTGGCTGTCCTGGACTTGCTTTGTAGACCAGGCTGGCCTGAACTCACAGTGATCTGCCTGCCTCTGACCCCGAATGCTGGGATCACAGGACT
>192350 NS=88 contig=overlapped:85
GTGTGAGGGTGTCAGGCCACTTGGAACTGCTTACGGACAGTTGTGAGCTGCCATGTGGCTGCTGGGAGTTGAACTCAGGTCCCTTAGAAGAGCAGGCGGTGCTCTTAACCGCTGAGCCATCTCTCCAGCCCCCCTTCAGGAGTTTCTTAGCCCCAGACTCCACCTGTCCCTACCTGCCAGCTACAGCATTCACTCGACT
>192351 NS=127 contig=overlapped:24
CCGTGTCCGTGTCAAACCACACACATTCACTCTGTAATTCATCCACTCTTCACCCCTTCACTCCAGGCTTCCGTGGCTCCCCACATACGTACAACTCTAGAAGTCAACTTAACAAGGAGCACAAAAACCGACATGAAAATCATTAATGACACATTAGTAGAGTTGGAAAGGAAGGTCCAAGGAAGCTTAGGCTTGGCGAGGAAGGTCTAAGGATAGTTAGACTTGGAGAGGGAGGTCTGATGCCAGGAAGACATCAGACT
>192352 NS=108 contig=separate
AAATGTATGGCCTTCAAACCATCCCCACATCAAAACTCAGGTCCTCGTGCTTACACTTTGCCCACATTGCCAACTCCCAAGTCAGAATTGAATGGTGTGAGCATAAGATGCTATGCCACCTCTTATGTGGTAGCTCTGGANNNNNNNNNNCAGAGAAAGGCAGTTTTGAGACATGTACCCAAGTTTTGTAAAAGAGAGGTTTCTGAACCAAATAGTCTCCCCTCTCAGCAGCTTTATATACGAGTCACAGCAACTGATCTTTATCTTACACATCTTTAGAGAGTCCACTGGACT
>192353 NS=63 contig=overlapped:93
AGGTGGTTCTTAACAGAATCCGCTCTGCAGGGGTGGATCTAGCCTTGAGTGTAGATCCCCCTGGTTTGTGCTGTTTCCGTGTGCCGTCCAGGCTTGGCACCGGGCACCAGGAAGCACCAGGAGGTGGCAGAGGGGGAGGCAGGCTTTAGGCTCAGATGGGAAATTACCTAAGCATTACTGTCCACTCGACT
>192354 NS=96 contig=separate
TTATGACAGCACATCTTGTAGGCAGGACAGATTGTAGGTTTTGAGGCTAGGTCAGTTACAGGAGATGGCAGGTCTGGCTCCATGTCCCCCTTACTAGGAGTCTTAGCTAGGGTAACCCTCATAGATTTCTGAGTTCCCATNNNNNNNNNNTGCTCCCAAATTCCAGTTGTCTCTCCAAGTATTCTCTTCTTCCATCATCACATCACCTGATTCCCTTTTTTCCAATCCCCACCTGCATCCAGTCTAATCTTAAAATCTATTCTATTTCCTCATCCCAGGGAGATTCATGTGACT
>192355 NS=74 contig=separate
ATGTGGGGATTAGGTATGTGAGCCTAGAAGCACCGGATTCCTACGGAGCTAGGGTTAAAAGTGGTTGTAAATGGCTGGATGTGGTGCTAGGAGATGAACTCTAACCCTCTGCAAGACTAGTGCATGCTCATAACTGCTAANNNNNNNNNNTCCAGTCCCAAATACGAGTGATTTTTACCTTTGAACTCGCTGTCACATTATAAAGCAACAACATCCATTTAGACATAGAATAAGATTCTGTTAAATTGTGTATCATGTGCACAGGTGGAGTACTGTAGATACAACCACAAGACT
>192356 NS=79 contig=separate
CCATGCCCTCAGGGGATCAACGATGAGGGCAACCAGGGCCTTTTGTTTCTGGGGTTCTGAACACAAGGCCTCACTACTTAGCATAGGTTGGTTTGAAAGTTGTGATCCTCCTGCCTCAGCCTCCAAAGCCCCAGCTCCATCCCCTNNNNNCGACGCCTTGACAATTATGCCAGGAAGATTTCCTCAGTGTTAAGCACGTCATGAAAAGCACAGACAGGCGACTGGCAGGGGAAGAAAACACAGCTAGCCCGCCCTCCAGAACAACTCTCCTACACACTCCCCTTTCACATGACT
>192357 NS=63 contig=overlapped:97
CTGTGTGAATCGTTTCTATCTTTGACATTCCTCTGGCTATCATTCTAGCGTGTCTTCTCCTTGTTATGTATGGGGTAGTATCTCAAATGTCTATCCTCTGTATGTTAAAAAAGCAGAAATGCACCAGCCCAGAAGGAAAGGATTTAAAAAAAAAAAAAGGAGAAGAATTTGTAAACCACACAGGACT
>192358 NS=113 contig=overlapped:117
CCATGTGAGACATGGTTCACTGCCAGAGGAATCCAGTGAGGCAAAGCTAACCACACATACCTCGGGAAAGTTCTGGGGATGCTAAAGGGTTAAGTTATCCAGAGGAAGTGACTGCATCAAAATATTTCAGATCAAAGGAACACTCAGATACTTCACAGCATTGGACT
>192359 NS=47 contig=overlapped:36
CAGTGGTCTAGAGCATATGGTTGCTGGCTTTGACCTGTGTCTGTCTTCATTGGTTCCTATTGGTTGCTTGGTTTCTGCATGGTGGGCCTACCCTTAGGCTCTTAATATAGAAGCCTCTTCTGGTTCTCATGTCCTACTCTTCAGTGGGTGAGGTTTCACTCCTAGTTCTGCTGTCCAAGGATAGAGGAGGGTGATGGCAACAGCCACTTCAGCTAAAACATAGTTCTGGTGGCCCAGTCCATAGGACT
>192360 NS=122 contig=overlapped:113
GAGTGCCAGGTGGCTGAAGTTAGCACTGGAGATCAGAGTATGGTGTATCTCAATGCTAGGAGCTTCCTGGGAGCCAGAGTCCAGGCACAAAGTCCTAACAATGGCCTGGATTTCCAGGACAACCAGGTAGTGGGGAAGCTTGTAGAGCCCCCCAGAGGTTGCCATGGGACT
>192361 NS=88 contig=overlapped:100
TTATGTTTAGCTTGCTGCTTTGTTTTTTTAAACCAAAATATACTGTTTGGAAACTCCTTGCAAAAGACACAGAAAGCATAAAGAAAAGCAAAGGAATAATTAATATACATCTCAGATCATTGGTTGCCTCTGCTGGCTACACCTGGTGGACAGGGTACCAATAATGCAGTTTCTTCATCTGACT
>192362 NS=14 contig=overlapped:55
TTGTGGGAAGCATGGCAGCATGCAGGCAGACATGGTGCTGCAGAAGGAGTTGAGAGTTCTATCCTTGATTTGTAGGCAGCAGAAGGAGACTGACTCTGCGAATGGCGTCAGCACACATAAGACCTCAAAGCCCGCCTCCACAGTGACCCAAGGCCACACCTTCCTCCAATAAGGCCACAACTCCTAATAGTGCCACTTCTTAAGGGCTGAGCATTCAAACACATGAGACT
>192363 NS=110 contig=overlapped:109
ATGTGTTGTATAAGCGTGCACCTGTGAAAATGCTTATATATGCACACCACACATACGTACAAATACAAGAAAAAAGGAAAGACAGGAGTTCAGCTCATCCCAACGTAATAGTCATGGGTGTTTATCTGTGTTAACACTATGGCAACGAGAAAGATGAAAGAGAAAACATGAGACT
>192364 NS=41 contig=overlapped:22
CTGTGGGGGTCAAGAGGAAAAGTCCCTGACCCTGGGGTGGACGAGGAATCCCACCTGTCAGTTTTGGTGGATGTAGAATCCCACTGTTGGTTTTAGATCAAGTAAGAATGGTTTTGTCTGTTTAAATATATGTATGCCCATCATATGTTCGTTTTTGACTGATGTTAAATGGTTAATATGCTCTTTATGTTTTGGTTGTAGATTAAGAGTTATTGGGTATGTTTAAAGGTTAAATTCAAACTCTTGTTTAGAGCATATGACT
>192365 NS=135 contig=overlapped:95
GTATGACTGACCGGCTGGGCCATCTCCCCAGCCGCCTCAATGGGCAATTTCCACTGACTGTGTTTGGCCTTTGCACTACCTTATAGTAGAAATATGCTAAGTGGGAAGTGTTAAACGATGTGTGCCCATGATGAGCAGCTGTTTTCAGAGCTGGGGGAGGGGCTGGGTGTTGTGCCTGCACATACGACT
>192366 NS=103 contig=overlapped:96
CAGTGATTATAAGGCTAACAATAGACATGATTAGACCATACTTTTCAATTATCTACAACAAGGAAACAAAGCAAAATGTATGTGTGGTTGTAGCTGAGGGATGGGTGGTTTGGGCTCTTTAAATTTTTCACTATTTTCTAAACATCTTCTGCCTCTCAGAGGTGAAAAGCAGACTGACTCATGGGACT
>192367 NS=109 contig=overlapped:94
TAATGGGGGCAGCAGGGCAGCAGGAGCTTGAAGCTGCTAGTGATATGACACCCAAAACCAAGAGCCAGACAGGAATGAATGCTTGCTGGTGCTCAGCTTTGTCCACTAACATAGGCCAGAATTTCAACCAAGGAATGGCCACACGCAGTGGGCCTCAGTTAACCTAAGCAATTCAAATCCCCACAGGACT
>192368 NS=105 contig=overlapped:19
TGGTGTCTTTGTCACACTGGAGAAATGGCACGTTTTGGTTATAAGAACGTCTGGGTTGTATGGTGTTTGATCCTCTTCCTGTGTCTTTCTCTGTTAGTGACTAATTGAGACAATGTATTTTCATGGATGTTCGGTGAGTGGCAGAGACATTGCAGAGGCAGGTATGTGTAACAGGCGCTGCTGAGGAATCGGCAAGCCAACAGTTCATATCTGACATGAGTGGACTCTGTTAGGAGTCTTACCCTGCACCCATAGGCATCTGACT
>192369 NS=98 contig=overlapped:97
GAGTGCCAACCTGCCAGGCAAAACTTGGCTTCAGACCGTGCCTCTGGTCCTGACTACATGCATCAGTTTCTTCCTCTTCAAAGTGGGGATCACGCTCTTACCCTGCCCCCCTCCACGGGCTTTCCTGAAAAGAACACTTTGGACCCATTTGGTAAGGATGGAGACACAGAAGGCCCTGCACAGGACT
>192370 NS=73 contig=overlapped:120
GCATGACAGCAAGCCCCCAGTGGGTATTCACCAATGGTCCTGGGAGGCCCACCCTTGCCAAAATTTAACCCCAAACCAGGTCCTCTGGGAAGAATCTCCAGAACTCTCAAGACTTTTCAGCAAGGCTTCCTCTGTCTCTTCAGCCTCCTTAGGGGCACAGGACT
>192371 NS=32 contig=overlapped:17
TGATGGTGATGGTAGAGGTATGTCCACTTGACTTTTTTCTTTCAACTTCTAAACTAACCACCTTGTAAACTCAAACACCACTATTTCTTTAAGAAGAAACCTTTTACCAGGTTGGTCATTATTTATGTGTGGCACCACTGAACTATCAGAATATGCTGAAGAGAAAGGTTTGGTCTTACTGTGCCAACATATTCATACCAGAAATGTGTTTTTTCTCCTTACTAATGTAGTGGATCTCTCTATGTTATAAATATTTAACATAAGACT
>192372 NS=78 contig=separate
ACATGTTGAAGTAGAAAACTTCTCTGTGTAATTTGGTTAATAGAGACCATATTTTCTATAGTTCCTCTCTCAGTGGCCTTGTGCTTACCCAGAAAATTGACACCAGATTTTGACGTGTCATTAGGTCTTTCAAGGTCACATGCTGANNNNGGCCTCACACTGAGTACAATAAAATAATGTCTGGCCATGCAGCCTAGGCCAGACTAGAATTTTTTGTGTATCTCAGGATGGTTTCAAACTCTTGATCCTCTTGCCTCAGCCTCAAGTACTGGGATTTTAGGTGTGCACCAGACT
>192373 NS=118 contig=overlapped:83
AGATGTTATGACTCCAAGAGTTGTTTCTGCAGACCCAGAACCAATGCGACTCATAGTTTCCTTTTTTTGATATGATAGTTTTGTCAGCTAATTTTAATTACATCACTGGGTTTGTGATTCAACAAACTGCACATGTCACTGGTAAGTGTGTGTACTCAATGAGCAAGGACAGGATCCTGCTCACTGTCGCCACACACGACT
>192374 NS=35 contig=overlapped:67
TGATGGTCTTGACTATAACTGTCATTACTATTATTTTATTTCACACAAAACTATGCTTAAATTCAGAGTACAGAGAAATGACACTGGGAAATGACACTGGAGGAAAGATTGAATTAAATCCTAGATTAAAAGATTAAAGGTGTGAAGAAGAACAAATCCCCAGCTGTTTGCCGGCAGCTGTGAGAGCAAATATATATGCTGATCAGTTCACAGGACT
>192375 NS=117 contig=overlapped:12
CTGTGTCTCTGGACTGTAAACCTGGCTTCAAAGCAGATGGCTGTCATGGTCAGTTTGGGCTGATCGGTGGTGGCTTAAACACCAGGGATCCATTTTCTCATGGTTCTGGATGCTGGAATTCACAAACTTATTTGTGACTTATTATTCCCTTCTGGTTCATGCCTTGCACAAGGCTACCATTCTGCTTTGTCTTCGTTTGATAGAGTGAGAACTCTGATTTCTCTCACTTTAGAAGACTAATCCTGTCAGGTCAGGGTCCCTCCCACCCGACT
>192376 NS=78 contig=overlapped:68
GTGTGTGAACATTGTCACTGATGCTGCTTCCTGTTCCTGCCTGCCGCCATGATGGACTCTTAACCCTCAAGCTGCGAGTCCACAATACACCCTTCCTCCCTGGATTCGCTTCCAAGGCCTTTGGTCCCAGGACCTGAGACCTTCACATTTGGACTTTCTGTGTGGTAAAGCTACCAGCTGGGCACTGTTTAAACAGCCAGGTAATCCCATCCGACT
>192377 NS=96 contig=overlapped:12
CTGTGAGGCATCTGACCCTCCTGGTGAAGGGCCCAGGGGCAGATGGCATGCTGTGACCATAACTAGTTACTTCATGCCTCAGTTTCCTCATCTATCAAACACTGGGGGACGCTTGGGGACCAAAACGGCACTCCCTAACCCATGTGGCTTTCCTAGCTTAGCCTGAATTCTCCTACACTCCAGGGGCCCTCTTCAACAAAAGCCTGGAGACAAAAATATGTCTTTCTCAAAGTCAGCTGGAACTGGTTAGACTTTGATTCTGTCATTTGACT
>192378 NS=78 contig=overlapped:68
ATGTGATACACGCCAAGGACCGATGGTAGGAATTACTGAAAGGCCAATTCCCAGAATGAACGCATCACCTTTCCAGAAGAGCTCGCAGCTTTGTGTACAGAATAAAAGCACCAAGATCCATAGCACATTGTGTCAAATCTCAGCCACGGTATTTCAGGTGGTGTTTGTTGGCAGTGAGAGGTATACGGGAATGTGCAGTGCCAAGCGCACACGACT
>192379 NS=125 contig=separate
GCGTGTCCATGAGCCAGCTTGGTCAAGCTTCTCAAATCGAAGCTTAAGCTCTCAGGTGACTCAGGACAGAGTTGACAACTGAGGCTAACGAGGACAGTGGGGGAGAGGAAGGTCGCTGACCCCCGAAGTATCCAAGTGGCCTTGGGTCTNNGTGCCGGGACCAAGGCTTGTGCCTTGTTCGTTTATCCACGTGTTTGTTTCATTACTTCCTAGGTAGGTCTGTGGACTTGCTTCCTGATGGTAGCTTTCTAAAAGGTGCCGCTGGTGGTTCAGTGCGCCGCCAACCCATAAGACT
>192380 NS=106 contig=separate
TAATGAATAACAATAGCATGACTCATCAATTGACTAGATGTAGCTACTAGATGAAGAAGGTCCAAACAGAACATAAAAATAAAATACTTTGTACAAAGGAAGGCAAAAAACAGGCTACAGCAAAACAAGATAGTGAAATCNNNNNNNNNNTGAAAGTGATGGAAATCTGCAACGTATGTCGGCACCAAATGATACAGCTTTAGGTGTGTTTGGAAGTTTCTGTGCAGGTGGGGAAAACTTGACAAGACTACTGATATTGTCTCTGGGAAGAGGCTTAGCCATTTCCATCCGACT
>192381 NS=77 contig=overlapped:89
GGATGCCCCTTATGGAGCCTGAGTTTCGGTCATCTTTGCCTCTGCCCTCCTGGCAAGGTTGGACCCATGGGCATTTCACACCAGTCCAGTAAGTGGACAGAAAGTGGGTAGCAACATGCTGTGGCCGAATTCCTCAGGCAGTCACAATTCCTGAATGTGAACAGCAGCCCCACGTGTGTCCTTCGTCACAAGACT
>192382 NS=106 contig=overlapped:103
ATATGGACCTGATAAAAAGAATTGTTTGTTTTAGATGTTAACAAAGCACAATCCAAACCTACCTTCTCCAGTGGAGGTTAAAGCAGCGCTGCCCAGGAGAGGCTTCCTCAAGTTCGAGGGCCAGAACACCAGATGTGCTGCCAACAAGGAGAACTGGTGACCATGAGTAAGACACACGACT
>192383 NS=125 contig=overlapped:28
AGGTGGGGATTTCCTTCCTCTTCATAGTCAAGTCTTCAGCATAGTCGCTGGCCCTCTTTAAAGCAACCTCTGCTCCCTTTGCCTGGCTTTTCAGCTACCTATGTCTTCTAACATCGAGAGACTGTGGCCTTGTGGGGGTTTCACGGTGGACTGCTAGCTCATGGATTCTGGATTTCTTTCATGTGGTCAAACTGCCTTCTCAGTGTTGATGTGTGCAGTCACAGGCTTGTGCCGCATGCTCCTTGGTCATCTGACT
>192384 NS=107 contig=overlapped:96
CGATGGTCCTAGACTAACCCATGGTGTAGAACTGGTGTGCAGTGACACCCAGTATCCCTCAGCACTCAATTGAGGCTACTAGTGAATAGTAGATTGGTGTCAGGATCCCAGGACCAGTATCCAGACATAACCTATAGGAAAGGGGCCCTCACCACGTGATGTGGATGTGCAGGGATGTGCATGCGACT
>192385 NS=118 contig=overlapped:29
CAGTGTGAGGAATACCCATACCAGAAAGGGTTGGGGCTGACCTTGACTTCTTGATTCCTGGAATTGTCTTTCTCTCAACAGATGAGAAGTCGGAGGCAAGCTTAGTCCCAGGTCCCCTGGTTGACTTAAGCCCAGCAGACATGGCTCCTGCCCTGGATGACTCCTTGTCCCAGGAGGTGCAGGATTCCTTCTCCTTCCTAGAGGACTTGAGCAGCTCAGAGCCTGAGTGGGTGGGGGTGGAGGACATGGGACT
>192386 NS=100 contig=separate
AAGTGGAAATTCAGAGTCCTGCTGATGGCAGAAGCCAACTCCTGCTTGGTATATTTCAGCCTGTGATGCTGGGGCACCAGAAATCCAGGCTTCCCATGTGGAGGGTGGACTCGGGGTGCTGGCATCAAAGGATGGGAGAGNNNNNNNNNNGGTATGCTCATGATCCTGACTGACCAGAGTCAGCAGCAGATGTCACGTGGTAGGTGCCCAAGGGTCTCACACGCTGTCCTTTCATCCTAAGAGACACAGCAGCTGCTGAAGCCTGCTTGTGTGTGTGTGTGTTCACATATGACT
>192387 NS=49 contig=overlapped:114
TGATGTCATGCTACAAGTTCTTACACCTCTGTAGTCATAACTCAGTACGCATTAATTAACTGCTCCTTATCTTTGCTACTCTGCATCTTGTCCTCTCCCAGTCTCTAGTGGTCATCATTGTACGCTCAACTCTTCTAAGATCAGCTTTATTTTTTGTTCTGCATACGACT
>192388 NS=106 contig=overlapped:78
AGGTGGTTTAAAGGAAAGTGTGAATATGCTAACACGTAGACATTCCAGAGAGATGGCTATGCCTGGGTGAATATCAAGAGTCTTACTTCATAGCCACTAATGCCCTGATGTTGATGTGAAAAGCATACCATTAACTTGCATTCTATTTGCGTGGCTGGTGCAACTATGTGCAAAAAAAAGCCTTTCACATAATGGCGCATGTGACT
>192389 NS=82 contig=overlapped:119
CGATGTTGAAGTAAAACAAGAACGGTTTGTCCCTGGGGTGGGAGGAGGGGGAAAAGAGTTGGTGGAGACTTCTTACCTACTGGGCCCAGAGATGGCTCAAAGGGTTAGGGCCCTTGCCACCAGGCCTGCCGACCTGAGCTCCAATGCCTGAGAATCACACGACT
>192390 NS=116 contig=separate
TAATGAAAATTTAGGTCAGGGTATTACTGCTCCCAGGAAAGACTTCTTTCAAAAACTTTATCTCAAATTGTTGACTGCAGTGTTCATATCACTCTGACTACTCTTTCTACATGGAGACTTCTCCCTGTTTTTTCCAGCAGGNNNNNNNNNNAGGATTTCCTCCCACCCTTCTACCCCACACATTGGGTGTTGACCTTAGGACTGTGCATGCCAGGCAAGTACTCTACCATTGAACTGTTTACCCGCTTCAAAACAGTCCACTTTGAGATAGACTCTCACCAAGTTGCACAGGACT
>192391 NS=119 contig=overlapped:108
CCGTGTGGAAAGGAACCGGCAGACATGACAGACATGGCGACTGGTGCTCAGGGGTAGCCTGTGGCCGCTGGTTTGTCTATAAAGGGTGGGGTTCAGATGGCTGTCTCCCCTGAGCTACAGCCTATCAGCACTCACAAGTTCTCCTTGTCAAACTCACACATGAAGTACATGGGACT
>192392 NS=128 contig=overlapped:76
GGATGCCAGCAGTCTAGTCCAACAGCAAAGCAGCAGCAGCAGAACGATTCAGTAGAAGTGGCTAGACTTTGCCTAAATGGCATGAGTTCGCTGAAGCAGCAAAACTCTTCTAGAGTAGCACAAGAAGTTCTCTGGAGCATTTCCCTCTCTGAAGTCCAACGAAGGGTGCAAACCTTTGCAAAGAGCAGCAACGCAAAAGCACAGGACT
>192393 NS=50 contig=overlapped:91
TAATGGGAACAGGGACTGTCTCTGACATGAAATGATTGATCTGCTCTTTGATCACCTTCCCCTGAGGGGGAAGCAGCCTTACCAGGATACAGAAGAAGACAGTGCAGCCCCTCCTGATGATACCTGATAGACTAGGATCAGAAGGAAGGGGAGGAAGACCTCTCCTATCAGTGGATTGGGGGAGGCACATGACT
>192394 NS=121 contig=separate
GTGTGAATACTCTGGAGTTCAGTGAGAAGAGAACTATGATTGAAGGCTCTACCACACTCATTACATTATAGGTCTTCTCTCCTGTGTGGAGCCTTTGATGATGAATGAGGGCAGCAAGCTGGCTGAAAGCTCTGCTACAGTCACTACATTTGAACTTGCTGATGTTTTGTTATGGAAGAGCTGTGGCTGAAGGCCTTGCCACATTCTCTGCACTAATGGAGCTTTTCCCCCATGTGGATTCTCTGGTGCTGAGTGAGGAAGATCACCTGCCCCACTTGCTGTTCTCATACGACT
>192395 NS=76 contig=separate
GGGTGTGGTCCCCTGAGTCACCAGGAAGTGGCAAATCCTCAGAGTGAGTCTCCCCAACTGGGAGGATACCCTGAACATGCTATAACCCGAAAAAGCACATGTTTATCTTAGGGCACAAAAGCCCTCTGTTGGCTGTGTGGCCNNNNNNNNNNGTGGTAAGTAAAGAAAGGAAATTGCCTTCTGTGACCCAGGCTGACTGAGCAGAGGCCTTGACTAGAGGTTGTTTCTTGCTTTTCAAAGGGGTATTGTTTCTCAGGAATGGTACCTGAGATTGAACTCTGGATTACACATGCGACT
>192396 NS=88 contig=overlapped:104
TGGTGACTAATCCCTAACAATGGCATCCTCTGTTGTGCTTTCCCAGTGTGACTATACCCTCGATCTGATCTTGTTCTCATCCCCCTTGCTGGGGCATAGGCAGGGGGTGGCTGACCAGTTGTGGTATTACAAGTCAAGAAACTGAGGCATACAAAGGTTAAGCAGCTTACCCACACGACT
>192397 NS=50 contig=overlapped:79
TGATGGGTGTAAGGTGAAATCTCAGGGTCCTTTTGATTTGCATTTCCCTAATGGCTTGAGTACACAATAAGGACATTTGCTCAACCATGTTTGTAGCAGCTTTATTTGTAATAGCCAGAAGCTGGAAACAGTCCAGATGCCCCTCAACTGAAGAATGGATACAGAAATTGTGGTACATCTAAACAATGAAGTACTACACTGGACT
>192398 NS=122 contig=overlapped:71
TGGTGGATCAGGAAGCAGAGACCCAGAGGGGGCCGTGATGTTTGTTTGCAGTTTGTAACTTTAGCCAGAAGAGCATGTGAGAAGCAGGACCTCTGACCCCTGACCTTTACAGAACTGAGCATGGAGTCGCTGCTCATCACCACATGCTAAAATTGTAGTGGGTGAGTGAGGTGCCCTGAAAGCTCCTTGCAGGGCTGTGTACAACACAGGACT
>192399 NS=115 contig=overlapped:83
GTGTGGATTTGTATGTGGGATCCAGAAGCCTGTCATCACGTGTCTTCCTCAATGGCTGCCCACATTGCTCATTGGGAAGACAGGACCTCTTGCTGAACTTGGAGCAGACTATTTTTGACGAGAGTGACTGGCCAACAAGCCTGAAAAGTTCTTGTGTTTCCTCACCTCCTCAGCACTGGGGAGGCAGGTGTTCACCCGACT
>192400 NS=123 contig=overlapped:99
ACATGGCCCTCCTGGTACAACAGAACCCAAAAGGAAGATGGGGAACAGTGGTGACAAAAGGGAATCAGTTCTAATCTTAGCCCTGGGCTCAGTGGGTTCTATGATGTAGCTCAAGTGTCAGGTGGCATTGGAGCCACAGCAGCATCCACAGCACTCAGAGCGACTTGAACAAAGGTCATGGGACT
>192401 NS=31 contig=separate
TTGTGTACTTAAAATTGGCATGAAGTAAAGCCTGGCAGCTTTAATATAAGGATGTTCAGAGCATTATAGAAACACAGTTTCAGTGTGTATGGTTGCATACATGGGGACTGGCAAAAAAAAAATAAGATAATTAAATGGCTNNNNNNNNNNTGACAAAATAGTGATATAGAATTATATTTTCGTTAATTAAAGTACTGCTCTATCTCATACCCTCTGCATGAAAAGGAGCAACGGGTACACTTTGCGCACCCAGGTTCTTCATGCTTGCATTGTCAAGGGCAGCAACATTTGACT
>192402 NS=123 contig=overlapped:71
CCATGCTTCGTGGATTGGAAGCCTGTGTGGGTGGTGAGTGGGGGATAGTAAAGAGGGAGGCATGCCCAAGTGCACAGGGACTTTGGGGCAGACATAGAAGACCTACTCCCACATTCTCCAGGACCTAACCCAAGGGAGTTAAACCCAATGAAGGATCCTTTCTCCCTAGCTTTCAGGTACAGGGAGATGCCAAACGGTTCTGAGCATAGGACT
>192403 NS=91 contig=overlapped:91
AGATGAGCCTATCCTGCCCCAGCAAGCTCTGGGATTTAGGCTTTAGGTAGATGATTGCAGTGCAGCCATAGTGTATGATGACCACTGTGAGGTGGGAGGCACAGGTGGCAAAGGCCTTCTTCCGACCTTCAGCTGAGGCAATCTTAAGGATGGTGGAGATGATCACAACGTAGGAAATGAAGACCACACGACT
>192404 NS=134 contig=overlapped:86
AGATGTGACACAAGCTCCTGCTATCAGCGACCGAGCTATTCTAGCCTCATGCTTTCCCTGCAGTGACAGACTAGACTCTGAGTTCTAAGAGCACAAAGAAGCCTTTTCTCCTATGAGCAGCTTTTGTCAGGCCTTTGGTAGCAGCAGCGAATAAATGACACAGAGGGTATGTTTGTAGTGAATTTAAGTCATGGGACT
>192405 NS=139 contig=overlapped:41
AAGTGAAAAGCACCATCAGGTTGCTGCCCGCCTTGGGTCATTATTTAAACAGTGGGCCTCTGCACCCCAGGGTCATGGAGAGCGGCCTGTAGCTCTGCTCCTCGCACAGATCCTCATGGACACCATGGATCTCCTGGGAGAGGCTGGAAGATTTGCCACATTTCCCACAGGCTCGGCTTCTGGGCAGGAGGGCACTCCAGAGCCGGACGGTGGCCAGCAGGCTGAGGCGTCCGTCCCATCAGACT
>192406 NS=110 contig=overlapped:109
GCGTGTGTACAGGCGTGCATGTGCCATAACATGAATGTAGAGGTGTCTTTGCCTTCCATCTTGTTTGAGACAGGATTTCTTTCATATGTCAGGTCCTCAAACTTTCAGATATATCCAGTCTCTGTCTTCCACCTCACCTTAGGGAATGGACTGTTGGGATTATAGATCCATACGACT
>192407 NS=103 contig=overlapped:90
GCATGACAGCCACACGCTTTACTGCCTAGCTAACCCTAATCCATGGGTTTTCAGGTCTCTGTCTGCAGCCCTGGCTGTCCTGGAACTCACAGGCACTGGGATCATCAGTCAGGCACCACACACGCTCTCCTGAACCTTTCCTTTCTTGTGTGAAAACGGGAATGTGCGCCATCTGGAGATGGCGAGCACACGACT
>192408 NS=115 contig=separate
CTGTGAGCTAAGACCAAACAACTGTACATACACTTGTCTTATAGTTGGAATTCGCATAGTTACATAGCAGACCCTCTGAAGTGATAATATAAGTGAAATGGGAAGGGCTTCTGAATGTATTGCTGAGACAGAAGTCACTTNNNNNNNNNNTCACTTTAAAGATGAGGTATGTGTCCGTCAGCGTGCTCATAATGAGCTCAGTGCCATACAACCCCTGGCTGTGAATTCACAGCCCAAACTCACAGACACCACTGTTACTCTGGCCCAAATACTGTCGGCGCTGAACACGGGACT
>192409 NS=128 contig=overlapped:100
GCGTGTGCACACTGGAGAGAAGCCTTTCTCATGCCCACAGTGTGGCCGTGCCTTCAGCCACAGCTCCAACCTCACACAGCATCAGCTGCTGCACACTGGCGAACGGCCCTTCCGCTGCGGAGATTGCGGCAAGGCCTTTGCCAAGGGTGCAGTGTTGCTCAGTCACCGGCGCATCCACACGACT
>192410 NS=138 contig=overlapped:75
CAGTGTTTTGATAAATACATCCAACCATTGGTGGCGTCTGTAAGAAGGATAACGCAGTGTCAGAAAGTACCAGGCTCCTCAGAGCTCCCCCAGGGTGTGTGAGACCTGGGGTCTCACAGGTGCACCCCTTAGGGACAGGCCTCCTTCAGCCTGGGCACAAAGGAGCCTCAGTGACAGCCTGGCGCACGGTTCCCTGACCACACTGGACT
>192411 NS=82 contig=overlapped:123
ATATGCATGCAAATATGGATGCAAATGTGTGCGGACATTGGTATACATGCACGTACACATATAAATATGGGTGTGGAGAGGTAGGTGTGGATGTAGTGTAGAAGGATACGGTGCGGATGTGGAGGAAGATGTGTATATAAATGTGGAGTGAACATGGGACT
>192412 NS=86 contig=overlapped:29
GTGTGAGTGGGGGGATGCTCGTGTGTGTGTGTGCATGTATCTGTGCACGTATACATGTTCGTATGTAATTGTGAAGGGTTTCTTAACTTTCCTCAGAGTCTCAGAAAAATAATCCAGCAAGGCATGGTGGTACACACTGCGGTCCTAGCACTTGGGAGGTAGAGGCAAGAGCACTGTGAGCCTGAGGTCAGCCTGGACACATAGCCAGACTCTGTCTGGAGAAACAAGCCAGCCAACAACCAACCCCACGAGACT
>192413 NS=20 contig=overlapped:77
TTATGAAACCACAGTTTAAGTGGCTTGGTTATTTAACTATTTTACACCTATTTTTTTTTTCATACAACATCAGCCTAAAGAATAATCAATTCATGAGAAAATAGAATTCCAAAATAAGACCCAGAAAACCCTGTATTTTGGTTTCATCTTGGATGCATCCCTTGGAAATTCTGCCCTCAGAGTCACTTGGCAGGATTCTGCATTGGACT
>192414 NS=101 contig=overlapped:103
TTATGAGCAAGTCCATTCCTTCACTGACATTAGGGACCACATCATGGGAATTCTGGTTTATACTGAAGACCAGCTGAGACATTTAACTTGGTGGTCTGAACAACTGGACTCTACTATCTTCCATTGGTAGACAGTCATTGTTGAACTTAGCTGGAACACACAGAAATACACACACACGACT
>192415 NS=116 contig=separate
GAATGTAATGTTTTCCTCTCTAAGGCCCAACTCTTCTTAAGGCACAATTCCTGTGACTTAATGCTAACTCCAAGCAAAAGGAGCCTTTCTGGTCACTTCAGGAGTGGCTCCTTATCCATCCATAAAACAACTGAGGGAGTTCTTGGCCATTCTAGAATCTGGATTCCCCAGCTCAACACGGTAGCTAAATATATATTTCTGGACAAGGCTTTGAGGGAACCAGAGGATTGAAGCATTAGAGAGAATCCTGGAAACTGACACAGGCCATGGACATCCTAGAACAAGCACATGACT
>192416 NS=64 contig=overlapped:110
TAATGGGAACAGGGACTGCTTCTGACGTGAACTGATTGGCCTGCTCTTTGATCACTTCCCCTGAGGGGGGAACAGCCTTACCAGTCCACAGATGAAGACAATGCAGCCACTCCTGATGTGACCTGATAGACTAGGATCAGAAGGAAGAAAAAGAATCCCACACACACACGACT
>192417 NS=26 contig=overlapped:108
ATGTGGTGTCTGGTGCCATTTTCTTGTCTAGGCCTGCCTACTGTTGCTTTGTACCTATGTCCTTTATCTGGGCTGGCCCAACTACTGCAGATTCCGCATCCAGTTGATGTGCTGAGCAGGATGGCGGTGGTGTGGTCCCATAGCGCCCGTGAACACAAAGGGATCTCCACAAGACT
>192418 NS=133 contig=overlapped:98
TAATGTTTGAAGGGTACCTATTAGAGAGGCAATGCTTACATACAAGTATTGTGTTCCACCTCCATCTGTTAAATGGAGTTTCCATCACTCCAACAGAGCATCATTCAAATAGAGTATTCCTTGAACCCCTCTTCTGCTCATACAAATCGTGTTTTATTTTGCCAAGCACATCTTTTACATTGGACT
>192419 NS=56 contig=overlapped:105
CAGTGTTCCTATGATGGAGCGGAAAGCAGAGGCAGAAGAACCCCTGGGATCTCGCCAGCCAGCCAGCCTGGTGTGACTAATGCCAAAGAACAAGCATCCCTGTCGTGAACAAGATAGACCACAAGGCCTGATTCCTAGGATTGTCTTTTACCTTCGTGTGTGTACAGTGGCATGCGACT
>192420 NS=66 contig=separate
GAGTGCAAATGCCCGTGGAGGCCAGACACATCAGATTCCCCTGGAACTCATGTTCCAGGCTGTTATGAACTGTATGATGTGGGCACTGACAGCTGGACATGGTTCTCTGTAGTGAAGTTCACAGTCCTGACCACTGAGCANNNNNNNNNNACTCTTCTATAGTCCAGGATCCTCTGCCTAGGGAAGTGGCCCTGCTCACAGTGGCTGGTCTTCTCGTGTCACTTAGCATATCAAAACAATCCTTTCCAGACATTTTTAGAGACTAATCTCGTCCAGACAACTCTTCATGAGACT
>192421 NS=105 contig=overlapped:15
TCATGAGTTCAGGGGCAACACTGGCCTATATGAATTCCAGGCCAGCCAGGGTCACATAGCAAGACCCTGTCCATTCTACCTCTCCTTACCCCCTGAAAAAAATGTGATTGTAGAGGCACATGCTTGTCATCCCAACACTCAGGAGGAGGAAGATCTCCAGTTCTAAGCCAGCTCAGCTACAGAGCAAGACCCGGGCTCTGGAAAAAAAAAGACTGTGTCTTCAGGAGAGGAAAGAAACAGAGACAAGAGTCTGAGATGTCCACAGGACT
>192422 NS=67 contig=separate
TTATGGGTACTAAGAGAAACAATGCCCACAACAAAACATTCCGGCATCACCGCAACCCACTGAGAAGAGCCCGTCTCTCATCAAGATAAATGGCATATTCACTTATATCCTAAAACAAAATGGGCCACAGTACTACCAAANNNNNNNNNNAACAAAAGCTAATCTGGAGAGTTTTCTTAATTGGCTGGGCTTTCTGATAAAAACATGGGGGGGGAATATTAATGCAAAAGTGTTTTGGTCCTTGTGTGTAAATCCGATTGGTCATAAGTTGCATGATGGGTCTCTCATGAGACT
>192423 NS=62 contig=overlapped:91
CCATGACAGAAGTGGGGTGGCCTACATCTCCAGAGAATTACGTGAGAAGGCTCAGACAATCAGGGAAAACATACCCAGGCTTTAGTCAGTTTCCAAAAAATAGAAAGGAGAAAGCAGCATGTGCCACAGTGTCGTCTTCAAGCAGGTATCAGCTGCCAGGAGCCCCTTTTGGTGGCTCCTACGCCACTCGACT
>192424 NS=113 contig=separate
TGATGGACTTGGTGGAGATAGTGCGTCTTCTTGACGGTGAGTGAGCCATTGATCCGAGCCCCATGATGGCTGGCTTATGTAAGGAGCCAAGTCCACACAGTCTGCCTACCTTGGTAAAAAGCCAGGATTAAATCTTGGAAGCAAAGGAAGCAGCCATTTGTGGGGGTGAGTGCAGCTCAGTGCCTGAAAGGCCCAGGAAACAGCTTGGTATTCACAAAGCCCCACCATGGAGCAGAAGGGCAGGCAGATTGTGAGCCTGCCTCACCTGCTCGCAAACTTTCTCGGCATCCGACT
>192425 NS=97 contig=overlapped:65
CGATGGAGTTTTCTATTTTACATAACTGGAGGCTGCTTAATCCTGCAATGCAGAGCACGTGCAAACCTGCCGCTATGCAAAGATGTTAAGGAAAACTCAATGAGCAAAGAAGAGCATCTGCAGTTGTGCAATTGCCTGGGGAGAGGTACAGAGGTGGGTCAGAGGATAAGCCCACTGCCACGGGGCTTCTGGCTTGGATTGACCTCCCATACATGGGACT
>192426 NS=129 contig=overlapped:105
TGATGGAGGACTTTTGGTGACAGGAACTTGAGAAGATGGTCACATTGTTGCTGCAGTCAGGAAACAGCAAGGTTAATGTTGGTGCTCAGCTCTTGTGGGCGTCAACCCATGGGACTGTGCCACCCATATTTAGGGTGGGTCTTCAGTTAACCCAAACCTAGAAGCTCCCTCATAGGACT
>192427 NS=107 contig=separate
GTGTGTAAGAAAGCAAGCTCAGTGTGATCAAGCCAGCAAGTAACAGTATCGTGGTTTCAGCTGTGCTTCCAGAGATAAGGCTGTGTGGAATAGCAAGCAGGCCTGCCTTGAGTTCCCGCCTTGATTTCCTGCCTTGACTTCCCNNNNNNNTCAGTGATGGACGGGGACCTGGAGTTATAAGCTGATATACCAGCCCCCTCTGCCCAGTTACCTTTGAAAGAGTGTTTTATCACAGCTACTGATGGAAAGCCAGGACAGAGTCTCTCCTGATAGGATAGGCTTGGCCATGAGACT
>192428 NS=42 contig=overlapped:44
TTATGATACTAGCCTTGTGTTCCTGGCACAGGGTAGGTCCTTAGTAACTGGTGGCTAGTGACGTGATTGAAGTCAGTGGGAATGTCTTAAGGGCAGGGGACTTGTCTCTCATTTCAGTACCAGCACCTGGTACTGCGTGGGTACTGAACAAATGTTTGTCAGATGAATGAACAAGATGAATTTGACAGGGATAAATGTCAGTTCCTGCACTCAGATCCAAAGACCCAGCTGCACAGGACT
>192429 NS=85 contig=overlapped:6
CTATGAGACCTAAGTCTCCTGGAAGTCTAGCATCAGAAAGGCCCAAGGAACAGGGTGATGCCTCTCTCAATTTCAGAAATTATGTTTCTACACAGCAGCATCTTCATACCACAAATACTATTTCTGTAGAACACAAGTGTCAAGGAAGCTCTTTGGGTAATATTCCCAGGAAGGGAGTCTGGGGCTAGGTGTTCAATACCTCATGACTCTCTAGGTTTCTACAGGTAGAAAGAGAGTCTGGAGGGTTCCAAAGATGAGTCTCTTGGCTACACCTGACT
>192430 NS=46 contig=overlapped:63
TGATGAATGAGCATCTGATAACTGCATAATGCTGGAAACAAAACCTACAGACACAAAACAGAATAAGAATCCTCGGCAGTTGACTTGAATATAAACTTAAAAGGCTGAATGTTAACAGCAATCACTGTTATAGTGACACTCACTATACTCCATTTAAAACCTAGTGAACACATGCACCCTAAACCAGAGAGGGACAGTTCTCACAGCAGATACATGGGACT
>192431 NS=114 contig=overlapped:112
GAGTGGGGGCAGGTTAGTGCCACCGGAAGTGGTCGTGAGCACTCAGCCATCTGTGCACGTCAGCGTCAAGGCCTGTGTTCCACACGATGCTGACTGCAGGCCCACGTGCCCGGCAGATTCCCAGACAAGGACTCAGGCCACAGTGTTTCGCTGAGTGTTGTAACACCAGACT
>192432 NS=66 contig=overlapped:48
GGGTGGATTTCCCTGATCCCGAGTGGCCGAACAGCTTGAGCTTGATTCTGGGCTGGAGATTCTGTGTGGGTCGGAGTTGCTGGATGAACAGTCCTCGGTGTGTGTCCTGTTGGAAGATGACAGGCCCTGCCCTTAGTCATGGGAAAAGTGAAGCTCTGGGCAGGCTGCATCCATGAGCTCAGGCTTTCGGGTCCTGGCTCTGTACTTCCTGCTTGAGCTGGGAATACACTACTGTGCTGTTTCCACAGGACT
>192433 NS=105 contig=overlapped:108
TTGTGCAGCAAGCATTCTGTCAGCAGAGCCATCTCCCCAGCCTTTTCTGCTTCTCTCAATGAAGAGACGGGAAGCCTTGTGTGTCCCAAAGCGGGCCCAGAAGAAGCATTAAAAAACAGTTTCATGCCAGGCAGCTGCTCTGTTTTGCTGGTCCAGGGTACCAAGCTCATGGGACT
>192434 NS=77 contig=overlapped:72
ACATGCCATGTTGGCAAGGCCAAAAAGAAGTGTTGGATTCCCACTAGGACTGGAGTGACAGAGTTATGACCTGCTCAGTAAGTACTGGGAACTGAATCTAGGTATTCTGCAAGAGCAGTAAGCATTGGTGACCTACAGCTGAAGAAGGCAATAGTATAGCCTTCTGAAACAAGAGACTAACAAGCTTAGTTATTCACAAACAGCATTCGACT
>192435 NS=89 contig=overlapped:68
AGATGTTTATTTCTGGAAAGGGCTGTTGCCTCAGGTTGGGTTTTCCTGAAGCAGAGCCCAACAGGGGCTCTTGTTCTGGAAACGTATCAGGGAAGTGCTTTCAGAAGTGAGGAGAAGCAAGCAGAATAAAGCACCCGAGGAGCTGAGCAGGAATGCAAGCCACTTTCGGAGCCCTGGTTCAGTCTGCTCCCCTGAGAAGCGCTGGAACATGAGACT
>192436 NS=108 contig=overlapped:12
GCATGAGGGCCTGTGTTCTTGTCCCCAGTGTCTCAGTAGACACGGCAATATGTGTTTGTGACCCCAGCACTGTGGGACCACTGGCAGGTCCCTAGTCCTGGCCATCAAGCCTATCTAGCCAAATGTATTTAGTGAAAGAGCCTGTCTCAAAAGTAAGGGTGGTAAGTGATTGAGAAAGACTCCCAGGATTAAACTCCAGACCTGCACATGGTAGGGTGAGTGGAGGGGAAAAGGAAGCCACTACTCACTCCAGACACTTTTCTACCATTTGACT
>192437 NS=116 contig=overlapped:45
CTGTGGAGTGCCACCCCCACGGCATTCCCTGAGCCCCATATCACAGGCTGGTTGGTATCTACCACTCATACCCATCCCCAGATGTGACAGTGAAGCGGAGAGCTCAGACCACCCTCAGGTACATTCTGAGGGCTCTCTACTCCCAGCCAGGGCAGGGACAATAATACGCCAGTAGGTGGAGCCTTCGCGATCAGGCTCCCCTCAAGACTGTAGGGGGAGGTCCCCAGTTCCATAGGACT
>192438 NS=82 contig=separate
CAATGAGAACACAGGCTGGAGTTGGAGGAAGGTTAAGGGCTAAAACAGCAGAATCTTAAGCACTGATGGAGATGAATGGGGGAAGATAGGTATTAGCTAACCAAACTAGACAGGAGGATAGGCTCTGGGCCAGTGATGACNNNNNNNNNNTATCCTTGCCTCTGAAGCAGGTGATTATGGCAGAATAAATTCTAAGTCAGGATGGCTTCTAATGATGCCCCTACCCAGGAGACCATCTCATAGTCAATGAGCTAAATATGAGGTGACCAAGGAAGGTCACAGCTACATCTGACT
>192439 NS=115 contig=overlapped:100
GAATGAAGACCTGAATTTGATTCACAGAACTCATGGTCAATTCAGGGCAATGGTAATACATGCTTGTCATCCCAAGGCTGAGAGGCAGAGATGGCAGGATTCCTGGAGGTTGTGGGATAGCTAAGCTTGCCAAATTGTTGAGCTCCAGGTTCAAGAGCAGGAACATGCACACACACACACGACT
>192440 NS=63 contig=overlapped:62
AGATGGGGATAATGAGAAGATATAGGTGACAGGCCCTAATTCCAAATAGGAGATACTCAATACTCAATACCTGTTTGTCTCTTTCACTCTCACTCACTCATTATGGAGCTATCTTGAAGGTCAGTCATCATCAGTCCAAGTGTCATGAAATACTTCAGTTGCTTATAAAGGGACCAATGTATTTCAATCAACAAGGTCATGGTAATTCAAAGACATTGGACT
>192441 NS=130 contig=overlapped:82
TAGTGTGGCTATGACCCTCACAAACTTGTACTTTCCACTCTGAAACATCGACACAGAGTGTCTGTAAGAGGTAAGTTTACAGCTAACAGGTTTTGCATGAAGAGGAGTTTCAGAGATTTGTAAATTGTCAGGTTCAGGGCATATAAAGCCTTCTTCAGATCTCATGATGATAGAGTCTTTCTTTCACTGTAAACATAGGACT
>192442 NS=131 contig=overlapped:71
CCATGGACGAGGCCTGAGGCCACGCCGTCTGCACACGCCGGTTGCTCACTAAAGCTCTTGTCCTCCAAAGACCTGCAAGGCTCAGCCATGCCAGCAGCTCCAATGTGCTGATGTGTCAGGGCTCAGGCCTCAGCACCTGTTCATTTGTTTAGCCCAGCGCTACTGCCCACCGTCAAGTTATAGACTGTGAGAGGGTATTTACACCATAGGACT
>192443 NS=123 contig=overlapped:103
CAGTGTGGGCAACAACTAGACATACACCTAGACACTGTGTCACCGAGCCTTGGAGAAACTCCACTTACTAACTGGTCTGGCAGAAGCATTCCAGAAGCCCATGGCTTAGACGCTTACTTATTTGTCCCTTAGACACTGGATCTAGAAAGTAGGTGCAGTAGCAGTAGTCAGTCATTGGACT
>192444 NS=137 contig=overlapped:103
GAATGAGCCCACTGATTGTGAGAAATGCTTGGTGGAAGGCCTCGAGTGAGCCTAACCCTCTCTGCTGAATGCTTCACTGCTCATAGATTCAGAGAGAGGCGGAGTCATTTTCTTCATTGTGAACTCAATGGCGAAGCCACCAGGCTCCAAGGAATCCTTCTAACCCAATGTTCACAGGACT
>192445 NS=115 contig=overlapped:68
TGGTGGTATGAAGTGACCAAAACTACTTTGGTTAGTACAGGCAGAGGGAGATATCCCCCCTTTTGGCTTCTGTTATTCTACTAACGTGGAGACTGAGGACTCATGACTACACCCTGGAACCCTGTTACATGCTAAGTGTAGTTTTGGCTGATTGTAGAGCCTCAACATTTCATACCACTGCCCCACTCGCACTGTAGAGTTTACAGACACGGGACT
>192446 NS=88 contig=overlapped:92
CGGTGGCAGGGGCAGTGAGGTCCTCCCGGAAGTTCAGTGGTATCACCTCGCTCCACATCCTGAAGGCCAGTCTAAAGATATATCTCTGCTCATCCCCAGAGAGTTGGCTGCTGTAGGCATCCCCCAACAGCCTCCAGGTCAGTGTCTTCTTGGAGAAGGCCCTGTTGGCCCCAGTGTCCAAGGCATCCGACT
>192447 NS=75 contig=overlapped:103
GCATGAGGCCTAGGACACAAGGCCTTGGACATTCATTGCACAAGCACTCTATTTGAAAAAACTTATGCCTGTTTTCCTGTAAGTACGTGTGTACACCAGGTTCATGCAGACATTCAGCCCACAGTGGTCAGAAGATACCCTTGACCTGGAGTTACAAGTGGTTGGGAGCTGCCATGTGACT
>192448 NS=88 contig=overlapped:117
TAGTGGACTTTGAACTCCTGCAGCTACTTCCTGCTAAAATTTTGGCAATTCATATGCTTTGTGCTACTTCACACAGGACAAAAGTCAAGAAAGAATGTTACAAAGGTCACATTACAGAGGTGAATCTAAAGAAAGATTTTACCAGTTAACATCTCAACCATTGGACT
>192449 NS=47 contig=overlapped:82
GCATGTAGTACCTTCAAGAGCCATAAGAGGGCGACAGATGCCCTGCAAAGATAGTCACAAACTTGTGAGCTGCTTAAAGTACTAGACACTGAACTTGGGTCCCCTGAAGGAGCAGAGCAGCAAGTGCTTTTAAACACGGAGCCATCTCTTCAAGGCCCTTATTTTTTAAGTTATGTGTCTATATGTGCCTTTGCACGTGACT
>192450 NS=100 contig=overlapped:55
ATGTGTCTGGGGGCAGCGGGGATGTTGCCATGGCCACACCCCTCTCAGCATGACCGCTGCAGTGAACCCGTCCAGGGCTGCCGGCTGGTTTCCCCTCGGCCCATGCAAGATGCGACATACGTCCTTCCTACGATCTGGCTGGTAAGTGAGATCCCTCCACTTACCCCAGGTATCCACCAAGGAAGTGATTGGATAAGAGGCTTTAACAAGGAAGTACAAACATTCGACT
>192451 NS=121 contig=overlapped:92
CCGTGTCACTCTCCATCGTTCAGGCAGGAGCCTGGAGTTAAGAACTGAAGCAGAAAACATGGAGGAATGCTGTTTACTGACTTGGTCCCAGATTAACGTTTAGCTACCTTTTTTATACAACCTAGGAGCTGAGGGGAGGGAAGCTGGTCCCTCTTTCATCAATTAGCAATGAAGAAAATGTCCCACAGGACT
>192452 NS=118 contig=separate
GTATGGTAAATATTACTTTGTCCATCTCACTGGACACTTACAGAAAAGTTTTATAGGAAATTAACCTAGGTGTACAATTAGGGTAAAGATTTAATTAGACAGCATTATTCTTTCAAACCAGTTGGACGTATTTGCAAACTCATGTGNNNNTAGAATTCTTTCACCTGTACACCCTTCCCAATCCTTGATATTACCAGAGATAACTTTTGAGCCATCTCAGAATATTACAACAGCTTTAATTTACACTTGCTTAATTTTTGTCAGACTAATGAGTGAATTATATTTCATCAGACT
>192453 NS=61 contig=overlapped:60
GCATGGCTATCCAAGACCAGAGGTGTCATTGCACTTTCTTAAGAGGCGCTTTTCTCATTTTCTCACAGCCTAAGGTTTTTGAAGTAGGGATGAGAGCTGAAGAGCTATGGGAAACAGGGTGGGCTGTGGTGTTGGTACCCAGGCCTGAAACAGCACAGGTTTCCTAGGCTCACAAACAAAACAGGCTGGCGTGAGAAGACATGCAGAGATGCTCACATATGACT
>192454 NS=72 contig=overlapped:67
CTGTGTGAGATGGACTTCAGACCCATTATCTTTGTTCATACACACACACCCGTACACACACGACATACGGGCAGTGTGCACACATGCACAGACCCAGACACGGGGAGAACCACAATGTTGACGATACGTATGGGGGATGGCGCAGAGAACAAAACTTCACGCACACGTAGCTTTGAACGGATGCATCCACACGGCCCACACGAACACACACCTGACT
>192455 NS=77 contig=overlapped:15
CTGTGATCCCAGCACTCGGGAGGCAGAGGCAGATGGATCTCCATGAGTTCGAGGCCAGCCTGGTCTATAAAGCGAGTCCAGGACAGCCAAGGCTACACAGGAAACCCTGTCTCCAAAAACAAAAAGGAAAAAGAAAAGAAGAGAAAAGAAAAGAAAGGAAGGAAGAAAGAAAGTCACTCCAGCTTCTCTTGTCTCCTATGTAATCTGTTTAACTTGGGTTTCATGGTAATATGTGATCATTACATAAAATGCCTTGAGATCATATGACT
>192456 NS=69 contig=separate
GAATGAACAAGGATAAACTGTGTACATTCCAAAAGAACATTATACCAACAGTTTACTTTTAAATTTTGTACATGCATACATTGCATTTTGAACACATTTCCCCTTCTACCTTTCATGTTAGTAACTTTTGTCCTTCTACANNNNNNNNNNTGAACGTATCTATATAAAATGTAGGAACCACAAATGAGAGAAAACATATATTGTCTTTATGAGGATGATTTAATTCACTTTGTATGATTATCTAATGTAAAACCGGAGACTGTTAGAGGGAACAGGTTGGTAAAACACTTGACT
>192457 NS=98 contig=overlapped:94
TGGTGGTGATGAGCTAGTGCATGTCTGAAAGGGTTGATTCTGAGCATGGAAGCTATTCTGTGAGCATGGCATAGAAGTTGCCTAAGCTTCACATGTCAATAGTAAATCCATTATGTGGATTTCTCTCCAAGTTTTCTAGGGCTAAATAGAACAGAGAGCCACAGACCTTCCCCAACATCTGCACACGACT
>192458 NS=44 contig=overlapped:85
CGGTGGCTTTTTTTTTAATATCAAGATTCACATTCATTCCACTGATGCAACAGGAAAATCAATTAAAAAGAAAAGTTTTTGTTTCCTTGTTTTATTAAAAGTGTCGATGTGAACAGTAGGGAGACGATGGAACTATCCTAGGATATGATAATTTCCCCAGCAGAGACAGGCTGAAATACTAGTTACAAAGCATACGACT
>192459 NS=122 contig=overlapped:100
CTATGGGGACTCTTGCTTTGCTTCCATGCTTTTCGTTATTGTGAGTCTGGGGTGAATGTCTGCCATTTTTCCTGGTGGAGGCAAACCCGTGTGTGTTCCCCTGACAGCCCACAGCATTCCCAAGTGGCTGTGACACATCACAATCCCAACAGGGCATCAGAGGGCTCACACCTCCCACAGGACT
>192460 NS=126 contig=overlapped:115
AGATGTCAGGCGTGCCAAAACACACTTTCTGACTGCTCACAGGAGAAATACACAAGTCGCTGCCATGGGAAGAAGCCTTATGAATGTGAGGAGTGTGGGAAGGGCTTCAGGCTGTGTTCACAGCTCAGTCAGCACCAGAGAATCCACACTGGAGAGAAACCATTCGACT
>192461 NS=98 contig=overlapped:95
CTGTGGTGGGCTTCCCCTACAGATAAGCTGTCTAGAGAATATTAGCACGTCGGGTGGGGCAGAGGGCAGGAAGATGTTCCGACGCTGGGTTTTGTTTTGCTTTTTGGCAGTTTCCAGGGATTCTCCTTCCTGTGCCAGTATCAGGCCTTTTCCTGCCTGAGGTGTCTTTTCCTCGGTTGTCATGGGACT
>192462 NS=119 contig=overlapped:14
AGATGTAACAACTTTCTGGATGCCACAGACTAAGGTCAATGCCAAGTTCTTTCCTTCCTGCTAACATAGCAGCCTCAACATACATCCCGATTTTGCTCCATTTCTTTGGGATTCAATATGCTGCTGTCAAGACTATGAAATGATCTATTTAAGGTCTAACACTTGCTTTAAAAGATACAAAGTTGCCTGGGGCAGAAGCTCAGCAGGTGAAAATGCTTGGCGCCTAACTTAATAACCCGAGATCACTTTCTGGGACACAACCATCAGACT
>192463 NS=136 contig=overlapped:34
AGATGAGAACCAGGTTCCCTGAGATGGTAAGAGGGGAAGCAGCCAACGGCAGCCAAAGTCGGACAGTGGAAGAGAGGTGCTCCACAGCTCAGACCTCCAGCCAGACCCAGGTGCTGGTTGCCAGCTGCTGGCTTGGCTGAGGGACGACAGGGGACATTCCTACTCCTCTTCTGGATGGGGCTTCAGAGTCTGGGAAACTCCTTCGTGGGATGTGGGTCATTCAGTATGAAAACCCATATCTCATGCGACT
>192464 NS=90 contig=overlapped:89
TGGTGACTTTCGCTGTCACAGACAACACAGGGAAGATGAAAAGTGACTTAGGTTCTTTGGCTGCCTGCTTTACTTTTGTGACTTTCACTTTCAAACAAAAGTGAGAAATGTCCCAAAGTGATTTTTAATGGTGTATTTGAAATATAACTCGGGTAATTAAAAAATTAACTTAATTTAAGATTACCCATGGGACT
>192465 NS=121 contig=overlapped:106
GAGTGCAATGGCCATGCAAGGCCAGAAGAGGGTGCCCTGGAGCTTGAGTTATAAGTGAGTTATAAGGTGTGAGCCTGCGTCCCCTGCAAGAGTCACAAGTGCTCTTAGGGACTGAGACATCTCTCCAGCCCCAGTTCTTCAAGTTGAAATAAAGGCTGCTAATCGGTAACATGGGACT
>192466 NS=2 contig=overlapped:82
GGATGTTTTCTGGCTTGTCATTAAGACCCAGCCAAATAGTATTATTTGCCCTGGTAACATTTTCTTTTCGTCTTAAGTTCTAAGGAAATGTGTGTCCGGGTGCTTTGTCTGGTCCACGAGTGTGTAGTGCCCTTGTAGTCCAGCAGAGGCTGTTGGCCCCCTGGGGTTGCACGTGCAGGTGTTTGGGAGCTGCCATGTG
>192467 NS=84 contig=overlapped:13
GTGTGTGATCATGTGCTCATTACTTTGGTCTCTCATGCACTTCCTTTCTGGGGTGAACAAATGCGATTGTAGTGTGTGTCCCTGGGAAAGGTCTGTCATTCGGCAGTTTTCACCCTGACGGACTTGACCGAATTGGACATGGAGAGGACTGGTGAATGGTGGTGCTGTGGGCAGCCTGCAGCTGAGGCCGAGCAGTCTGCAGAGGGAATTCTCATAGAGCCATCCTTTCTCCGATGGTGTGCCTTTTGCTATGGCAGCAGTCACATGGGACT
>192468 NS=91 contig=overlapped:90
GAGTGCAGTCCCAAGGATCCATGTGACAGAAGCAGAGAATCAACTTCTGCAAGTGTTTCTCTGACCACCACATACACACCTTAAAAATTTGGAGAATTATATGTCCTCTTGGAAATGGGAGGTGCAGGGCCTTCAAGGATTCCAGGGTCGTGATTAGATTCCCATTTTACGAAGTTAAACTTGGGCATCTGACT
>192469 NS=113 contig=overlapped:108
GGATGTAAAATAAAAAGTAAAACATTGTAAGAGCCAGTGATTAGGGTGGACTGCTGCCAAACAGTGTTTTCCAGACAGGATAGGGCTGGTGTACACATGAAGTCACAGTGGCTATGGTCACCCGCACATGACCTAAACACACGCAGTCAAGCCAGTCAAAGTTCCAGCACAGGACT
>192470 NS=135 contig=overlapped:83
GAGTGCTTGACTGAGATCTCGTAGAAGCTGAAGACTCTGACATCAGCAAAGCAACTGAAACCTATTAGCATGCAGACTTCTGTTCATCTTAGTCACCCAAGGGCACTGGAGAATCTGCCCTCAGTGACAGGAAGAATGACTGTCAGTGTTCCCCATTACCTGTGATGCACTCACTGTTCCCTTATAGTCAACCATACGACT
>192471 NS=109 contig=overlapped:95
CCATGCATTGCAACAAGACCTCTGCCATTCGCTTCCAGGTATGACTGCATGGGATTAAGTGGTGGGTCGCAGCACCAACAAATCCCATTGCTGCCTGAATCTCCAAGCCCAGGACTGTCCATATCCTGAGGAAGACCGCAGGTGGGTTGAGGGAGAGCACCTTCACCTTTGGACAAGAAGCACTCGACT
>192472 NS=106 contig=overlapped:82
GTATGGCAGTGCTCATGTCACTGACCTTGTGTGGTGGCCCCATGATTCTTCAATCCTGTACAGGAGTGACAAATTGTTCTTGTTGATTTTTAAATTCCCATATATGTTAAGAGAACAATTTAAGGTATGGTGGCGATAATAAAAAAAATTTCACCGTTCCTTGCAATTATCTTTCTAACAGAAGATTAATTTTCATTTGACT
>192473 NS=119 contig=overlapped:101
TTGTGTCGGTACCCATCTGGAAATACATGGGTACACACACACCACGTTGACCACAGCTTCATGCATTGGGTAGCAGAACCTTGCAAGCTGTCATGAGGACGTGGGTGGGCATTTGCTGCCTCTCACCTGAAAGAACAACCTAGGCAACATGTTGAAACGTGGGCGGATATAAAACATCAGACT
>192474 NS=47 contig=overlapped:114
TGGTGGTGACCTTTCTGTGCCCCAGCCGTGGCTTTCAATGTTTGAACTTTAGCTCTTCCCACCTTTGTTTCCCAGCCCTGACTTTGTGCCCTCACTGGTTTCTCCCCACAAAGCACGCTGCAAAGGCAGATATTTGCCCCCTTTACTTGGGAAGTTGTCCTCACTCCCATGTTAGATCCTCCAAGCACCAGGCCAGGGACCCCACCTGTCTTGTGCAGCTCCAGTAGCCAACTCAGAGTCCAGCATGGGA
>192475 NS=38 contig=overlapped:112
AAGTGATATTTTGCTATAGGTTGGTTTGTGAGAGGGCATATGAGGTTTTTCTCTCTCATACAAGGGACATGATTTTGGCCAGCTGAGAACATCTGTGGGTGGACTTTGAAAAGAGGACATATATAGAGGCCCACACAGAGTGAAACATTGCTTTTTGGATCAACATCAGACT
>192476 NS=108 contig=separate
TTGTGGTTGTCTTGGTCACTTTTTTCCTCAGGTAAATACACAGTAGGTGCAACATTAATGTTGACTTCTCATTTGACCAACTAGTCACATTACCAGGCTTTGATTTGGGTTTGAAAAATAATTGAAGAGCTTTTAATATCNNNNNNNNNNACAAAATAATAGAAACATGGCCTTAAGTAACTGGCAATGGGCTTATGCTACGAAAGGTGTATTCTGTCGTATTGGTAATGCTGTGTTTTGTAAACTTTTTAGGAGGAGCAAAATAGAGGCAAGCCCAATTGGGAGCATCTGACT
>192477 NS=127 contig=overlapped:76
GTGTGCATCTACAGTTCCTCTTGCACTATTGGCACATACCTTCAGCATATGTCTGTTTTCGACACATTCCAACTGTAAGGCCTTCTGCGTTGCCCTGGGATTCTGATCAGTACAGGAATGAAGACACCCTAGGAGAATGGAAGACTTCAGAGGCAATCCAGTCTCTGATCATTTGACACAGTTCTGCATACTTCACAGTCATTGGACT
>192478 NS=132 contig=overlapped:41
CAGTGGTGGCCAGCTCACGGGGTTTCGGCTGCTACCCCGTTGTGTGTGTGCGCGAGAGAGACTGTGTAGACGCCCATCAGAAGAGAGAACCATTGCGTCTCTGCAGGCTGCTGATTGCAAAATTGCACACGCCATGCCCAGTTGCCTGGTTGCTAGAGTCCGTGAGTGTGATATAGTTCGGCACAGCCCTTGCTTTGCAGGGCGGCGTTCATCACCCCAGTTTGTTGTTGTGCTCATGGGACT
>192479 NS=119 contig=overlapped:24
GCATGGTGAGTAGGAAGGAATGGAGGAATGCCCTTGGTCAGGTATCAGCGCCCGGTGGGGGTTAGGAGGGTCTCTGAGAGGGCGAGCCTACTTCAGCGGCCCCTTCTATGCCCTAGGACTCCTACTCGATGCCCCTGACGTCGATCCAGTGTTGGCATGTGCACTGTGAAGAGTGCTGGCTGCGGACTCTGGTGAGGCGGCACGAAATGGGGGAGTGGGTGGGCAGCTGTTAGAGGCACTGTCCAGATGTTCACATGACT
>192480 NS=133 contig=overlapped:93
CTATGAGAGTTTAATGGACCTCACAGGATGGTCCCTGTCCCACAGGATGAGGGACAGGATGAGGGTGGTAGTTATGCTGTCCTTGGGTTGACACAAGCCGTGCCCCCGAGTCTCACCAGGAAAACAAAGAAGCTGAGGAAAGTGGCATTGAGGGAACAAGTGACACACCAACCAGATGAATTCATTGGACT
>192481 NS=116 contig=overlapped:32
GAGTGGGAGAGCTGTCCCTGTCCCTCATTGGCTGCAGCACAGTAGAACCGGCTCTGTTAGTGAATGTAGAGGAGAACCTACCCCAAGGACATGACAGCAGGAGAGATGACCTGCTCCTTGCCGACTTCGGCTTTGGGTGAGCTAGAGTGGGAAAGCTCTCCCCGGTGGTGCAGGTGAAGGAGAGTCGGAAGGCTGATCCACTCATCCGCCTCCCAGCCTCATATCCAGGGCTTTGAGTTGGCCCACCCGACT
>192482 NS=77 contig=overlapped:48
GGGTGCTGGAAAGCAAGCCCAGGCCCTCTGTAAGGGCAGCGAGTGCTCTTTATGCTGAGCCCTCTCCACAGCTCCCCTTTAACCTCTCAAGTCTATAAACATTCAGGGACCAGCAGAAGCTACTGCGCCTGACTGTGACTTAGCACCACGGAAGGGCCTTTGTCTTTGGCTCTCTCCTCTACTCTTCCCAGCTCTAGTAATCACCAATCTACTCTCAACTTCTAAGACATATGACT
>192483 NS=122 contig=overlapped:5
TAGTGCCCAAGGAAGTGGTTTAGTGGATAAAATAAATGCTTACTATGCAGGGATAAAGTCTTGAGTTTGAAACTTCAGCAACCACATAAAAACCTGTGTGTGTCCTATGTCCTGGCAGATTCAGTGCTGGGGTCAGGAGGTGTAGGCAGAACAATCTCTATTGCTTTTTGTGGCCAGACTGGTTCCAGGTCTAATGAGAGTCCCTGTCTCAAGGGAATCAGACATAGAGTGATAGAGCAGAACTGTTAACATTCTTCTTTGTGTTCTTTACACACGACT
>192484 NS=137 contig=overlapped:40
AGATGTCCAAACGGAGAGCCCGCGACCTCGTCCACACAGCCGAGCGCCACGCCTCTGAGCTGCAGGGCCTGGCAGGACTTTTGCACGGGTGAGGCTGCTCAGTTGTCATAAGCCAGAAAGCCACCGGCCTCGCCCGCTGATCAGGGGGAGGGTACCCATTTTGGTTACAGTGTGGAATCATTGCCTTTATGCCCTGCTTGAGGTGCACACCCCTGAGCGAGCCTATGCCTGAGTATGCATACGACT
>192485 NS=91 contig=separate
ATGTGCGCAAAACCAATGCTGAAATTAAAGCCTTGCCACGTGCTCAGAACAAGCGGTGTGGTCACCTCCACAGGCCCTAAGCCAGAGGATGGGACTTAGAAACGGGACTCGTGTCCTAGAAGGGACCCTACAGATAGATCNNNNNNNNAAGCCCCAACCCAAGCCCTCTCCGACCAGGGAGCCGTCTGTCCCAGGGGAGGCTGCTGGTTCCCGCAGCTACTTCCCCAAGAGCCACCAGGCAGGGTCTGGGTTTGAGCTGACAATAAACACAGCCTCGTGCAACCCCACAGGACT
>192486 NS=84 contig=overlapped:89
GAGTGAATTTGCAAGAGGTTCCTGAGCAGCATGGTGTGGCTGGCATAACTGGCAGAAACACTGGACTGCATTTACAGTGGCTGTGTCAGCAGCTTTTGTGAAAGGGTCTAGCTTTGTGTGGCCTTCAGTAGCAGCAGCCAATCCCTGGTCTGGCAGGGTTCTTTAATTTTTTTGAACTACATTTACTCACTCGACT
>192487 NS=125 contig=overlapped:110
TCATGTTCCTCGTGCACCACCAGGTTCACATGGTCCACACAGCCTTGGATGTCGTTCCATGTGATAAATTCATTATTCTCCGCATGTGCCTGAGCTTTCAGCTTCATCAACTCATCCAGATACCTGTCCCAGCCCCAAATAAAAAGCATGGGGAAAAAAAGAAACCATCAGACT
>192488 NS=128 contig=overlapped:14
CTGTGTCGGTGGCAGGGCGGATCCGAGCCACCACTTCTACTTCCCAGGTGGTCTCCGTGCCGACATCCAGCGATGTTCGGGCTGCAATGAAGGCGGCACATTACAAGGCAGTGCAAGGGGCAGAGAGGCGCAAGTGAGGAGCAGCTCCGACCGACCGGAGAGCCACGACCAGCTCTGCACGCTCTAGGAGGGGCCTCCCAGTGAGAAGGTGACTGCGGAGTGTGCAGCCGGGCTGGCCCCTAAGACCAGCCAGTGTCTCAACATGCGACT
>192489 NS=125 contig=overlapped:13
TGATGTTATTGTTATTTATTGATTTATTCCCCATCTTTCACAAGATTAAAAGAGCTGCGGAGTCTCGGCAACTCATTTCCCCTCCTAAGGCTTGCTTATTTCTTGCCTTGCAGTAGCTGGTCGCAAAGGTTAAGTATGTATAGCTTTGGGTTCTTTTTGATGTGAGAATCAATCTACTACCACGCACTGAGCTGGGCTTAGAGGAAGCGAAATTCACAATCCTGGCATATGCTCTCCAAAGTGAAGCACTTTCCCTTGTCTTCACGTGACT
>192490 NS=69 contig=overlapped:78
CTATGACAGCCAGATAGATATACCTCCAGTTCCTGGCCATTCCAGGTAGCCATGTTAGCAAGAGGAGCAAAGAAGCCCAGCCCTCCCTCGGGGTCCTGATACGAGGTTTCGGTGTTAATAGAAGGCAAATAGCATCCTCGACAAGCAGTCCTGATCAAGGCGTGGTCCCTTGTGCATGGAACTGGCCTCTGAGGATTCACAAGACT
>192491 NS=88 contig=separate
CCATGTTTGCCCACATAATCTCTCCCTCTCTCTTTCTCTCTTACACACACTATGGTTGTTGTTTTCTCCCAATTCAACACAAGCTAGAATTATTTGAGGAGAGACACCTCAACTGAGAAAATGCCTTCATAAGATCGTCCNNNNNNNNNNAAGCAAGTGTGTCAGATGTTTTCTTGATTGATGAGTGATGTGGAAGCTAGCCCTAGAGCAGATAAGAAAGCTGAGCAAAGCCTGGGGGAAGAGACCCACTAACCAGCACTCTTCAATGGCTTCTGCCTCAGTTTCCACCTGACT
>192492 NS=107 contig=overlapped:7
TAATGAGGAGATCAAAGACTCACATTGAAATTATTTTGGCATTGTTATCCTAGATTCTAAATGGCTTTGAATAGGCTGATCTATACATAGATTTGAAACTGTCGTGTCATCGTGCTATTAAAAGCTAAGAGAATCGGTAATGGAGTCCTCCATTCCCTTTCCCTCAGATCCCAGCCTGGAATTTCTTCTACTCTTTTCATCTTCCCTAAAGGTGGAGTTCAGACAGGGGGATCTTTCCCTGCCTTAGCACAGCAGGGACAAGGAAAGACACTGGACT
>192493 NS=114 contig=separate
TGATGTCACAATACTGTTGTGACATCTTAATAGTATCATTGTGATATCATAATGCCATTATGACTTGACAGTTGTACCTTGTGATATCATAATACAATTGTGATGCCACAACAGTCATATTGTGATATAACCATTCAATTNNNNNNNNNNGTCACAATAAAACCAGCGTGATGTCACTATGAGATTGTGATGTCCTACTAGAACCATTGTGTTGCCATAATACTCTCGCGAAATCACAAAGTAGCATTGTGTTGTCACAATCTGTTTCTGATATCCCAGTAGTACCATTGGACT
>192494 NS=19 contig=overlapped:52
ACATGCTGTTTCTAGCAGCAGAGATCAGTCTGGGTCACTCAGCACCACTGAGTAAATACACTGAAAATGATTACTATTTCAGACAAACGTTTAACTGTTCTCAGATTATCTATGACACCGCAGGCCAAAGTCACAGCAAGCTAACCTGGGAGGGAGTTTATGTTACCTGGTGATTTATGGAATGAGAATTCTGGGTGCTCTGTGGGACTAATTTAATACGAAACATTCGACT
>192495 NS=131 contig=overlapped:15
GCATGTTGGCTTCTGAGTAACATAAACTCATTTCTCACAGTTCTCAAGCTGAGAGACAGATGCAGATGCCATCATGGCCAGGTTTTGGTTAAGTTCTTCTTCTCGGTGACCACTGACTTATTGTTTCCTCCAATGGCAAAAAAAAAGGGTGAAAAGTTATTTGATATACCTTTCATTTGTCCTTTCATTCCATTCAGGAAGGTTCTAGGCCATGACCTCATGAACGTCTTCACCTAACGCTATAACACTGAAGATCAGGACATAAGACT
>192496 NS=110 contig=overlapped:109
AAGTGAAAAATGAGACTAGCCTCTCTTCACTCCAGCTATACAGACAACAGGATAACGTTTTCAATTCCCTTGCTCCTTTGACATTCTAAAGCAAGCAAGCACTTAGCAAACTCTAGGACTGTTTTAGTCAGACATTTAAGCTATCAAACACTGTTGGAAAACATCCCACGGGACT
>192497 NS=89 contig=overlapped:100
GAATGAATGCATTGGTGAAATATCTAGTTCACAATCTGCAACTACCTTGATCAGACTTTCCAGGAAAACACCAACTTGGATTTTTTCTTTTACTGGGAGAAGAAGGTTAGCGAGAGATAGAGTGAGGAGGTGGGCAAAGTGGGGAGGAGAGAAGAGGAAGAGGGAAGTATGACGACATAGGACT
>192498 NS=62 contig=separate
TGATGCTTTGTGAATGAAACAGTGTTTGCCTGATGTGACCGTAGTTATCCCCCATCAAAGCTGTTACAGGTGATGCTGCAGCTCTACACCAAAACGTGACGCTCAGATCTCCGTAGCAGTAGACGGTGGGGCCAGCTTCTNNNNNNNNNNATGTTGTTTTTTTTTTCAATGCAGTTTATTCAGGAACCTTAAACAATCATCTGACCCTGGGGAAAGCCAGCCCTCAGCTTAAATAGCCTCTGGGTAGCCAACCCCAGCGTGCCACATGGGCAATGCAGATAGGTCCACATGACT
>192499 NS=94 contig=overlapped:113
TCATGGGGGTGAATTAACAAGGCTTCTCTGAGCAGGGCTGACAAGAAGCCAGCCAGACCGCCTGCAAGGCGGGGAGTAGCAAGGCTGCTGGGGGCCAATGCCTTGCTCGTTTTCAAAGCCTCACTTTGTCTGGCCCCAAGCCCTTCTCACCTCTCCTTTCCTTGTGGCCATCAGACT
>192500 NS=56 contig=overlapped:122
ACATGGTACTGGCTTTGCGTGCATGCAAAGTACAAGACTTACAATGGGCAAGAGTTTTTAAGAAGGCTTGTGCTAAGGTTTTAGAAAACCATGGAGGCAATGAGAGAAGGGTCATAGAAAAACAAACCCTAGTTATTCAAAGGGAACACAAAGCATTTGACT
>192501 NS=108 contig=overlapped:78
ACGTGCCCAAAATAGCTCACTGGGGCCTGCCAGGCAGGAGGACCAGGACATCCTGTTCCCATCAGCCCTGGCCAGAGTGACCGTGTACTTGGCCTTCTCAGACCAGGCTGGAAGGGAGGGCAGAGCTCACACTGCTCAAGCCTGGCCGAAAGGAACTGGACTCCCGGGCACAGGCAGCTGGACCTCTGAGCTTGGCACATGGGACT
>192502 NS=120 contig=overlapped:99
CTGTGAGCGTTTTAAGTTTATTTTTCGCTGACATGAGACAGCCACATTGCTTTGCAGCCTCCTCTCCATTTCTAGTACTTGTGTAGCACCCAAAGAGAAAGTGCAGCCAGCAGCTACCTCCTTTCTTCAGGTACCTGCCGTCTGCTGTCACTGTGAATCTGATGCTCTAGGGACCTCACAGGACT
>192503 NS=139 contig=overlapped:17
TAGTGATGTCATGATCAAGTCAGATCATGTGACTAAACCTCTTAAGAGTTCTCCTTTAAGCATGAGAGATGGCTGATGGCATGTCTATTGCTTATCTCTGGGTGGTTACTCAAAGATAGTGTTCCTATAAAGAAAGCAACATTTCCAGTGCAAGTAGAGTAAGAAATCAGATCATTTGAACACATTTGACAGTGGCTGACATCTTGTTCACTCTCCAGAATTGTTACAACCAGGAATTTTCACAGTTGATTTTACTGACACACGACT
>192504 NS=102 contig=overlapped:6
ATGTGGAGATCAGATCAACTTAGATTTGATTGTGTAGTTCCATGATATGAGTTCTGGGGAGCACTCAGATCACCAGAATTGGTGACAAGTGTCTTAATCCAATGAGCAGTTTCCCTAGCTCAGAAAATTTTAAACTTTTTGTTGTTGTTTTGGAGACAAGAACTTCATAGCAGCCCTAGCTGTCCTGCAAATTCCTATGTAGAACAAGCTGGCCTCTTACTTACAGAATTCCACCTCTCTGCCTCTTGAGTACTCTAAGTAGAAGAGTGCATCAGACT
>192505 NS=108 contig=overlapped:74
TGGTGTCATCCCTTAGAGAGATTCTTCTTCCTTAAAAGAAGCCATAGCCAGATGCACCAACCAAGGGCCATGCATGGAGAGGACCTAGACCATCTGCTCAGATGTAGCCCATAGGCAGCTCAGTCTTCATGCGGGTTTCTGAGTAAGGGGAACATGGGCGGTCTGACACGAACTCAGTTGCCTGCTCTTTGATCACTTCCTCATAGGACT
>192506 NS=89 contig=separate
ACATGAGAGATCTTTCCATCTTCTGATATCTTCTTCAATTTCTTTCTTTAGAGACTTGAAGGGTTTTGTTTGTTTGTTTGTTTGTTTGTTTGTTTGTTTTTTCATACAGGTCTTTCACTTGCTTGTTTAGAGTTACACAAAGGGNNNNNNNNNNACCAAGCATGCAGGGTATCTGAACAGCAGCTCAGCAGTGAGAGCCGGGTGACCAGGAGGCTGTACTGTGGACTCCAAAACCCCTATGTCCATGTTTTTCAGGTGAGATCAGAATCAATGTGGATACTGGAAAGTCCATCTGACT
>192507 NS=137 contig=overlapped:87
GTATGCCCGGACCCCGCTGTGCTCAGGGCTGTGGCCTGCAGCCGGTGATGAGCACAGTGAGGGCTGTGGACCTACAGTGATCTGGCTGCCCCATGCTGGTTCCCACCACCAGGCCGCCTCCGCTCACCATCTTCTTTCTAGCTCATAACCTATACTGGTCAGTGACCCACCAGATACTGAGTAGTTAACACTGGACT
>192508 NS=8 contig=overlapped:64
GTGTGCTCATGGTAGACGGCCGCGCACATAGGCACACAGAAACTTAAAATAAGTCATTGGAAAAAGAAATCCTGCCTGTTGCTCCCGTGGAACCTGCAACGGGGCGCTCTGGGTCTCTGGACTGGAGTGTCACGTAGGTTGCTACTCTTCTTGTTTGAGGCTACAGCTTTTAGGCGTTTTAAAAAATATAGTGTTTATTCTTTGGGAGTTTCATGTGACT
>192509 NS=118 contig=overlapped:20
CAATGCCCTCCAGGAGGACAATGACAAAATAAACTGTGGTGCACCCCTACAATGAAGCATTTCTCCGAAGGGGAGGATGTGAGTTACCAACCCTTGACAAACAGTGACAGGGGAGGGACAGAAAGGCAGAGCACACAGGATTCTTAGGAATAAGTTATTCTTTGTGATAGTATCATGTATACACCATTACATGTTTCTTAAAAATCTGTACAACGTGTAACCTGAAGAGTGACCCACAGTGTAACAGTGAACTTGCACACGACT
>192510 NS=126 contig=overlapped:21
GCATGCCTCTGTGCTGGAAGTATAGGTGTGTACCACCATGTCTGGATCCAAGGTTTTCTTTACTTGAAACTTGCTCTATACCAGGCTGGCCTTGAACTCAAAGATCTGCTTGCTCTGTCTCCTGTGATTAAAGGTGTGTCTGTATTCCAGCTCGATCACACAGTCCTAGAAGGTGTTTGCTTGCCAGAGCAGGCATGTTCTGAAATAAAATTCCTCTACAGGGCTAGAATGAGCTATGAATGATATTTTATAAACATTCGACT
>192511 NS=85 contig=overlapped:92
ATGTGTGTGCATGTGCACATTTCTGTCCATGTGTTTATGTGTGTGTTTCTCAGAAGTGGTATTGATGTTTATAACTTTGGAGCATATTGAACTCTTTTAAAATACAATCACACTGTTAATTAAATATTGCAAAATTCCTGTCAATTCAGGAATTTTATGTATTGAAGACCACAAGTGTCACAGCACATGACT
>192512 NS=116 contig=overlapped:27
TCATGGCAGGATGTGGGTATTCACGGAAGAGATGAGTATGTTGGTGAGTTGCTGTGTCTTTTCTGTGTGCTGTAATTCACAGACTAGAAGAGAGAGCACTGGAAAGCAAACCTCTGAAGGTGCAAGTGAATATTATGAAAGTTACATAGAAGACCTGAAGAGACAAGGATTTCTGCCCCGAGAACACATTACAGCTGAAGCAACACAGCTGGCGTCGGAGAAACTGCAGGCAGTAAGTTTGGCTGTGACATGAGACT
>192513 NS=97 contig=overlapped:74
AAATGTTCTTCTGGGACTGGAGCCATGGCTCAGTGGTTAACAGTACTAACTGGCCTTCCAGAGGACCCAAATTCAGTCCCCAGAACCCACAGGCAGCACAATCATCCTTAACTCCAGTTTCAAGGGATCCATTGCCTTCTTCTGGCTTCCTTAGGCACTGCATGTATAATGTGCATATACAGAAAAGCCAGTACACACATACACATGACT
>192514 NS=63 contig=overlapped:119
CCATGCCCCATCTACCCATGGAGCATTTAGCTCACATTTTCTGTGTTCGGAGAGTTGCCCGTACCTTAGGTGTGGCCTCTTAAGTTGCCCTGCCTTATGGAGCCAATGTCAGTTACATCCTGAAGAGGCTTCTTCCTACCAGCTTCCCCCGTCAACCACACGACT
>192515 NS=127 contig=overlapped:25
GCGTGAACTAACTCTGGACAGCTTGATTTCAGGAAATTTGTGCCACACCTCAACTGTTTCCAGATAACCCATGGGAAGGACAGGTGAAGCAAGGGCTGCTGGGGGATTGCTGGTTCCTGTGTGCCTGTGCCGCCCTGCAGAAGAGTCAACACCTCCTGGACCAGGTACAGGCCACCTCAGGCTTCTTCCCACCCAATCCCTTTCACCTGCTCAGCACAGGAAATTCTTCCCAAAGTAGGGCCTGCTGCAGCACATGACT
>192516 NS=90 contig=overlapped:20
ACATGTGCTCGCTCGTCTTCTACACAACTTAGAAACGCGCGCCAAGATGTTTTGTTGTTAGAATTTTTTTTTCCCCCAGTCGGTGGCTTAAAAACTGTTTAGCCTGGCTTCTTTGGCTGTGAGCTTCCCCTGACTTGAAAGTCGAGGCTGGGATGGAGGAACTGAAGCGACGGTGCCGGTACAAGCTCCTAGCCCCCCAGCCCTGCCCAGGCTGGGAAAGAGTGAAGCCCGCAGGAGTGCCAGGAAAGAGGGCGTGCACCAGACT
>192517 NS=48 contig=overlapped:75
ACATGTGTAAGAAAGGGCCTTTTTTTACCTTAGTTTCTGATACAGTAATAACAGTCTAATTGAAGCTTTGAGGCTGTTTAACCACAAAGGGGCCTTCTAAAAGGAGACACAGCTACCAACATATAGCTGCAGTTTTCCCTAGTTACTTTGTATCTAACTCCTTGTCAGCCTGTGTAGTGAGTCGCCTTAAAGAAGAGACCCATCCGACT
>192518 NS=122 contig=overlapped:98
CCATGGCCTTCTCTAGATGGTCTAAAAGTTCCCCAGAACACATGACCAGATTGTGTGAGAATTCTATGCCCTATTATACACAGGGACTTGAGCATCATAAAGATTTTGGTATCTGTGAGAAGTCTCTGACCTGATCCCCTGTGGGTTTTGAGTCTGACTTATATGGACAGGTTTAATTCATGGGACT
>192519 NS=123 contig=overlapped:116
GCATGCTTTGTGTTTGTTGGTGTTAAAGCTGTGTGTGGCATTGGTCCTCACCTTCCTCCCTGATACAGGTTGTTGTTAGATGGGGTCTATGCCTGCCGTGCTGGCCCATTACTAGCTTCTGGGGAGTCTCCTGTCTCCCCCTCCCACCTCATGTAGGAACACTGGACT
>192520 NS=96 contig=overlapped:86
GGGTGCCTCCTGATGGCTGTGAAACATTGGCCAGGTCATGTCGCCTTTTGAGGGTTCATTTTCCCACGTCTGAGAAACGTGAGCCAGTCTTAATTTCCACATAGGGTTAAAAAGGATTGTGTATGAAAGGAGTCCACAGCCCAATAACACTGCCAGGGCCAAACCTGCCATATCACTAGCTTGTCTCCTCACACGACT
>192521 NS=130 contig=overlapped:77
ATGTGTTGTGATAACACGTACATAGTCTCCACAATCAATATGTCTAGTCTTCAGAATGATTCTGAACCGTGACTCGAGGCTATGAGATGACGGGAAGTTGGGACATTCAGCATCTCTAACAATAAAACTTGGGCTGAGGATATAGCTCAAGAACAGAGCGCCTGCCTAGCATGTGTGAGGTCATAGTTGAAATCCCAACACTGGACT
>192522 NS=105 contig=overlapped:106
CAGTGCCGCCGAGCAGCTGCATCGCAGGCTTCTCGTCAACTTTGATCAATTGGTAAGAGAAGGCTGGGTGTGATGCTGAGAATAGTTCTCAGAGAGAGAATGCAACATCTAAGGGAGAGAGCTGCAGCCGATTACTTGTGTGCATCACAGCCGTCTGTGGAGGGGCAGCCATTCGACT
>192523 NS=121 contig=overlapped:37
TGATGGTGCCTGGAGAGGAGGCTTCAGAAAAGAGGATTTGGAGGTTCCACGGGGATCCCTCAGCCCTGCACATAAGGCTCCAGAAAGAGGGGGATCATCCATGAATGAGAAGGATGGGCCCATCACATCCCAGTCCTTCATCTGGGACCATCCACACTCCTGGTTAATGAGCTCCCTGCTGTCTGGTGGCTTGTTACAGTAGTCCAGGGTGGCCAAGAAAAGCCCTAGCTCTGTGACTCACCAGACT
>192524 NS=75 contig=separate
ACGTGTACCAGGAAAACAAATCTTTCCCCACCAAGATTTTACACAACCATTGTATTGGGAAACATTTGAGATGAAAAACGTAGTGAGTTCAGGAGCCTCGGCTCCTGGCTCGGGGGACTGCATCCTGTAGGTGACCACCANNNNNNNNNNGGACTTGACAAGGACACACACAATGCTTCAGTTTCAGACTTTTTCATCCTCTTAAGAAACTTTGGAGAGGCTAAAGAGGTGGTTCAGCAGGTGGAACATTTGCCGCTCAAGCATGGGACTTGGAGCTCCCAGGTCCATGCGACT
>192525 NS=5 contig=separate
GTGTGTAGTAACAGCTGTGTTTCTCTTTGCCATATACAATTAGTCGGGCAATAGTTGTAAGACACCAACCCTGAAGTATCCTCCCTAGCTCCTTCAACACAAGTTTACTATCCCTGATCTGAAAAGGCCTGGACACAATGNNNNNNNNNNTAGGATTATTTTTTTTAAAGCCCCGTTAAAGAGTTGGTGGGATGGCATAGTGGGTAAACACATTTTCCACACAAGCCTGGGAATCTGAGCTTGAGCTCCAGAACCCATATTAAGGTAGAAGCAAAGAAGCAACTTCACAAGACT
>192526 NS=120 contig=overlapped:22
GCATGTCCTGGCCGGAGAGGCTGCCGAAGTTCCTTTGGATTGGGTTATTCTGCAGTGGAGGTAGCAATGGTGAGAGGGGAGGGGCGTCATCGTGACCTGCCCTAGGGCTCTGCAACACGACTCCTGCGGTGCCAATCAACAAGTCGTTTCCCGATGAATCCACAAGGATCTCTGGGCCTACCACCAGGTCCTGGTCCAGCTGACCGTCGTCTTCGGAGCAGGCGACACTGGCCCCTGGCAGGGGCACGGCCGACACCTGACT
>192527 NS=10 contig=overlapped:118
GTGTGTATATCTATGCATCATAATAATCAAGTCTACAAGACAGGCAACTAAAAACTCCTAGTTTTGCTTGCCTCTAGGTAACAGAAAAGGAACATGGGCTCTGTTCTGGTGTGTTTTCTGTTTCTGGTGTGTGCGTGCTGTGTGTGTGTGTTAGGTGACACTAGACT
>192528 NS=123 contig=overlapped:74
CTGTGCCCTGGTCAGACATGTGGGGAACAAGCTCCTGCTGCTGAGTGCAGAGGAAGGAACAATCTATCCCTTGTAGAGTGACTGAGGCAAGGGTGTTCCCAGTTGTAGCCATCCAGATCATGGTGTGTTTGGCTCTAACTGTGAGAGCTCTTCCTCTCCTGGTCACTACTATTGCAGTTTATGCCAAGGGAGAGAACCTTTCATGGGACT
>192529 NS=75 contig=overlapped:104
AAGTGAAATCAATCCAAGCTCTTGTGTTTTTTGAGGAGTGTATTGTGTCCTTTTGTTTGTGAATCTTTCTGTCTAGAAAAGTGAAAGCCAATCATTGGGGCTTGGAGTGGTCTTATGTGGCTGCCTTTGAGTCATCTATGCTCCCGTAGGAACCTATCACCCACAATCACCCACACGACT
>192530 NS=100 contig=separate
CTGTGGAGCATACCAAACAATCCCCCAAATCTTTTGTCACATCACAGTCCCATTCTAAAGGAGCCGAGCATGTCCTGATTTTGTTGCCCATCACATGCTAGAAGCCACTTTATCGGATCTGAGCTGAGCGCTTCTAGCTTTGTCTTNNNNNCCTGACCTTTAACCTCAGGAAAACCCTAGTGCTTGGTCTATTCCTATGCAGCCTGTGGTACTGCTCAGCCTGTGGTGCTCTGCTTCACCCCTCCTGGGCCTTGATCTCTGATCACACAGCCTGGAACCGACCTCGCATCTGACT
>192531 NS=41 contig=overlapped:96
TTGTGTTTTGTTAGGATACCGGAGTTATGCTTATTCTCTGAAAGCAGGGCAGTGGGGTTCCCAGATGATCACATGAGCACATTAACACATAAGTTTACTGTTGTGTGCCTTTTATTCTCTCTTCCTTGTCTTTCCCCTGCCTTTTGTTGTTGTGTGTAGTACCTCTGTGACTTGGTTTTCACTAGACT
>192532 NS=73 contig=overlapped:63
AGGTGCCTCGGAGCAGAAGGTCCTCCACGCCACACTCGTCTTCCCAGGGCCAGGGAAGGCTGGCCCACCCTGGTCCTCACGTGTTTGTGTGTGCGCCCAGTGCCAGTAGGAGACCATCAGGACCAGAGATTAGGACTAAGCCTAGGCATCACTGGAGTCCTCCCAACTCCTCGTTTTCGCTGTTTTTAACTCCTGTACAGAGCATTCGTTTTCATGGGACT
>192533 NS=102 contig=overlapped:100
GCATGGGCTTTAATGTTCAGAGTGAAGTTTTGTCTGAATTCTACTCAAGACTTCGGTCCTATACCTTTTAGCTTTCAGAGAAGATGACTTGTTCCTGGATCAAGCTGTCTAAGAAGCAGAGCGCAGTAGCTCTGACATGGGCGAGGATGAGCTCTGCATGGGGCTTTATTATCAGCATCTGACT
>192534 NS=128 contig=overlapped:24
CTGTGCAGTGTAGCACGCCGGCAAGTGTCTGGGATGTAAATGGTTAGGAAGCGGCGTCCCATGAACATCACAGGCAGCGTGGGGGAAGAAAACAGTTTTCATCTGTAATGAAAACTCTCTTCTCACTTGTCTGTGTCCCCCAAACGGAGCAGGCCCAGCTATGAACTGTACAGTCACTGATTCTGTCATGGAGTAAGGGGTTTTGAAGACTCTCACTGTTTCTGCTGCTCATCTCCTTCCCACTAAAGACTCACATGACT
>192535 NS=131 contig=overlapped:90
AGATGTGACAGGAAGGGAGGACAGTAAGATTATTTCTCATGTCACCAGTCACTGCTGCTCCCCAAGGGCTCAAGCTATCCACATCATGGCATAGTTCTGCCAGGCTTATCATCCTAGAGATGACCCTATTACCAAGCAACTTTGCCTTGAGGAATGTAACCAAGTTTCACACATGCACTCATGCACACACGACT
>192536 NS=100 contig=overlapped:82
TGATGAAAAAAGCAAGTAACACACCCAGGGTACCTTGTTTCGTGTTGATTCAAGAGTTCATTAACTCTTTTGAGTTGGTATAAGGATTGGGCTTAAACTTGTGATCATCCTGTTTCAGCCCCCCCAGGTACCTGGGTCATAATAAGCCCAATGCAAACACGTCCAGCTCCCAGCTTACTTGGTGCACGATCCCCATTTGACT
>192537 NS=110 contig=overlapped:88
TGGTGAGTATTCTGAATGGGCCAACAACTTTTATTCTCTTGCAGACATTGGTGGATTTTTCTCCTGGCAGGAAGCTAGAACACAGGCAGATTAGCAAGTTCCAACCCTGGACTGGAAAGTATGATTGACAGGCTGCCTTGGTGAGTAAGGTTCCAGGGCTCCCAGCTTGTCACAAGCGGGCACTGCTCATCAGACT
>192538 NS=115 contig=overlapped:86
CCGTGGTCTAGTGTTGAAGGGTTCAGAGCAAAGGATGTGAAGGAAACATACTGAAGTGACCTTTGATGCCAGGACCCTTCCTCAAGCCTTGGCCAAAAGGTAGCTGTAATTTTAAGAGCCGGGCAACAGAATCATGGATCACCAGCTGGTAGCATGTAGGCTGAGCCTGGATGCAAGCATGGCATGCACCACAGGACT
>192539 NS=124 contig=overlapped:23
GAATGTAATTTCCTGAGTGAATAGCAGCCACAAAACAACTGTCTCTCATCCTAAGGAGGGCCCTTAGAAAGGAGCAGAGATGTATGCTGAAAGGAAGCCTCTCCTTCCTGCTTCCCGTCTGGAGCAACTACTTCCCCCTGGCTGATAGAGACCTTTAAGGCTTCCTTTTCCTTGTGAACCCTTTTGAATGTTAATGTCTTTGCGGCTCATTAACCTGGGGGTAGTTGTTTGGCACTCGGAGCACCAAGACATCCCATCAGACT
>192540 NS=120 contig=overlapped:92
AGGTGGTACAGATGTCAGATGTCAGAGTGTGTCTATAAAAGGAAATTCCATACCTGGGCAAGAGGCTGGAGGAAGCTTCTAAGGGCAGGGGGGTGCCTTTGCTGCAATTGGAAAAGACACCTCCTTCCTGACTTGTCCTGCAGGAAGACTAGCCAATAAGAGGAATGCTGTTGTCACCTATCACATAGGACT
>192541 NS=112 contig=overlapped:91
CTATGCTTAGCAGCAGTAACTGGGAGGGGCTGGGGTGCAGCTCCAACCTCTCAGGGGCTTTGGGATGAGGTAGCATCCTTTTTACCCTCCCCCACCAAGGGACCCTCAGGGGCCACCTTCTCTTGCAGCCCGTGGAGCTCCCGCTTCCTGCCCCTTATCACCCATAATACCTTCTGCAATCAACGCACTGGACT
>192542 NS=128 contig=overlapped:81
TTGTGCACTGGGAGATTGGAAGGCTGACTAGGAGGAGTGGGTAAACTATTTCCTCTCCACCAAGGAAGCAGTCAGTTCTTGCAAGGTTTTGAGGAGCTTCTGTATAGCAGCAGAAGGGCAGCCAAAACTCTTGGATGAGACTAGAGTGACAGTGCATAATCCCCCAAGACAGCCTTTCTCTGTCCTGGACTTCTCATAGGACT
>192543 NS=125 contig=overlapped:85
ATGTGAAATGGCATGTCGCAGAATGAGATTCCATTCAACGTGTTGACCTTACACTAACACAGCCACAAACCAATACTACCCCAGAGCAGCAGCAGCTTCAGAAGCACGTAAAAGGGAAGATTGAGCCAGGTCATCATTCAGCTTTGCATGTCCCGTGGAGCTCATGGCTCTACTCATCCAGAACAGTAGACACTGGACT
>192544 NS=79 contig=overlapped:67
ACATGGAGGGTAGATGTCTTTGAATCAGACCCTCTCACTGGCCTGGTGCTTGTCAACTTCACTAGGCTAGCTGGCCAGCAAACCCCAGGGATCTGCCTGCCTTCGCCTCCTGCTGGGAGGGTTTAGCATCGTGCCTTTCTGCATTGGTTCTGGGGATTGGAATGGGGTCCCCGTGCTTATGTGGTGGGCACTGCTTTACTGTTGAAGACATCTGACT
>192545 NS=91 contig=overlapped:71
TGGTGGGGAGCACAGCAACAGGCAGGCATGGAGCTGGAGCAGTAGCTGAGAGCTTGAATATGAATTCACAAGGTGGAAGCACAGAGAGCTACCTGGGAATGACACAGGCTTTTGAAACCTTAAAGCCTACCCCAGTGACACACCTCCTCCAACAAGGCCACACCTCCCCATCCTTCCCAGGCAGTTCCTCAACTGGGGACCAAGCATTCGACT
>192546 NS=122 contig=overlapped:18
TCATGTGGCAAACACTTGATTTACCAGGCCACCTTCCCAGCCTCACAATTGTCGATTTTGTTAATAGTTATTGTTGTTAACTTCTTATGGAGCATTGATTAACTGTACTGTAAATATGCATATACCTATGCATGTGCACATGTGAAGAAAAACCCACAGTTCCTCAGCTTCTTCGCCTGTTGCCCTGACAAAATATTATCGAAAGGGCAGCTTGGAGGAGAGAGGGCGTATTGTGGCTCATGGTACAAGGGAGCATCCACCAGACT
>192547 NS=105 contig=separate
CTGTGCTGAAGGCTTGTCTCCTAGTTAAATCCAAACACTCACCATCACACTCACAAGTCATGCAACTAACCTGGCCCGGCTAGGTGTAGCACTGCCCACCTGTAACCCCAGCGATTCTCAGGACTAGGATGTAAGCAGGATCAGAGATGGGCCCAGCTGGCCTGGCCAATTGGTGATCACCAGATTCGGTGAGAGATCTTGTCTCAAAAGACAAAGAAGTCGAATGGAAGACATCCAGGATGTACCTCTGACCTTCGAATTCATGCATACATAAGCACAGACACACATGGGACT
>192548 NS=129 contig=separate
GTATGCGAGCTAATCCTACATCATTCATTATGTATTTATTTTTATGTCTATGTATCTATCATCTATTGTCTATGTGTCTGCCTACCTATGTATAGATCATCTATCTGTCATGTATCCATCATCTGCCATCGAAATATCTANNNNNNNNNNAATATCTATATTTCTACCTATCTACCTGCATCTATCACTTACCTGACTACCCACCTGTCTCCAGTCTACTTACTAATCATCTGCCACTTATCTACTTCCTGCCCAGCTGCATCTACCCATTCCTGACTTTTTCCTCATCTGACT
>192549 NS=126 contig=overlapped:110
CAGTGACATCAGCTGCAGAGGCAGAAAAATGTGTGGGTCTTGCTGGATAACTAGTTTAACAACAGGTGGAGTCTGGTTTCATGAGAGACTGTGCCTCAAAAACCAATGTGGAGAGCAATAGCGGAAGATACTTGAGATCAGCTCGGGCTTCCACAAGGACATTCACACAGGACT
>192550 NS=97 contig=overlapped:96
CTGTGGAGAGTTTAGAACATCAGTGAGGCAGGCATGTGGACAGAAGTGGAATGCATCTGGTCACTTTGTATTTATGGACAAGAAGCCTGAGATCACAGTGGCACATTCCAAGGTTTCACTTCCTAAAGGTTCTGCAAACTCCCAAGCAGCACCATCATCTAGAGACCAAGTGAACAAACACATGAGACT
>192551 NS=50 contig=separate
AAATGTAAACTAAGAGAAGCTGTACTGCATAGCTGTTCTGAGAGAGGACCTCAAAAAAAAAAAGCAAGACAGAGGAAATAAAATTGGACTTGAATGAAGATTGCACAGGCTGTGAGCCACATGCTAAGAACTCAGGTGACAAAATGATGGTGAAAGTTGGGGTTGAGTGCCTAGAGGTGAAGAGACCCAAGAAGGACCTGAGTAGGGAGGGTATTTATGATGTGGCCCTGAAGGGGAGGGGAGGAGGCTGCAAAGACTTTAAATCCTGTGGATGGGAATGAGAGTGTCATAGGACT
>192552 NS=79 contig=overlapped:50
GGGTGGTGCAGTCCCTGCGGTAAGAGCATGGGGCAGCTGGTCACAGTGTTCGCTGTCCCGAAGCACAGAGAGATGAATGCCGGTGCTCAGCTGGCTCCCTCCTTGTGTTGTAGCTGGAGAGTCAAGGGCAGGGAACGGCACTGCCCGCTTCAGAGTCTTTCCATTTCCGCTAACTCAATCAAGACGAGCCTCCTGGGGAGGCTAACCTAATCTAAGCAATCTCCCACAGGACT
>192553 NS=100 contig=overlapped:77
CAGTGATTTGATCCGCATCCTAGAAGTTATATGGGAAGATTATCTACAAAAGTTATGTGAAGATTATCTCTCTTGTCCAAGTGCTAACCAGGCCAGAAGCCTTAGCTTCGGAGACCAAACAAGACTGGTACATTGAGGGTGGTCCAGCCATAGCCTCTCTGTACTGTACTCACCCTTCTGGTGATATAGGTGCTACATCACCAGACT
>192554 NS=59 contig=overlapped:55
AGATGTAGTTCCTGCAGTAAGCCCAATGTCTTCAATATTTTATTGCATTGGCTCTCACTTAATGGCTGTATCGTATTACTGCCATTTTAGAGAATGACAGGCAGCCCAGTATAACGAAGCAAATATGCTTTATCCGTAAGTGGCTCAACTACCAGAACCATTGTAAACACTGCATTATCATTTTGAATGGACCTCTTTCTTCTCGCTGAAACTCTTCATGCACAGGACT
>192555 NS=25 contig=overlapped:133
CAGTGAAAAGTCCTCAAGGCTTGTTAACTGATAAAACCTTTAATGTTTGTGTAGAAATTAGAATACTGCAGGTCCAGAGCTAATTATGGCTTTGCTTGGGCTATTTTTAGCTATATGTGTAGCCATTATGCATGTGACCTACCATCCGACT
>192556 NS=89 contig=overlapped:87
AGGTGAAGCTTTAAGGGATGCAAGCCATCACAGGGGTCTCTCGAGTGTAACCTTGTCACCCCTTCAAGAAATGGAAACTACGCTCATCAATTTCCAAAATGTGCTGGCTTTCCTTTTGAAAAGCACTTGCTGTCAGTGCAATGAAACCGGAGAATAGCTCTGTCTTGTCACAGAAGGGTAAATGGGATCATTCGACT
>192557 NS=124 contig=overlapped:89
GTGTGGGGTTGTGTCCTTTCAGGAAGGTATTCCTCCATCATTCTTTCACTTGAAAGAGTATAAGCCCCAGAGCTGAAGCTTCTCCGAGCTGAAAGGCACTCCACAGCCTGAAATCCTGGCTTCTCACCTGCACGGGAGTACTCTCCAGCTGAGCCTGCTGGAGGTGCAACAGCACAGCTCTGAACACATCAGACT
>192558 NS=62 contig=overlapped:100
GTGTGCAAGTGAGAGAGTGCATGGAATAGTGCCTTGAAGGACCAAGTGCAAGGCTGCGTAGATGCATGGAAGGGTAAAGATGCCTAGAAAGGGTGGAGCATAAGCACAGGCGGGGATGCTAGTGGGTTCGCATGTGTAGTGTGAGTGAGCAGGTATCCTGAGTGGTTCAGTGGCACACAGGACT
>192559 NS=121 contig=overlapped:113
GTGTGTTCACAATGCTTGGCTGTCAGGAAGGGAAGACTTAAGTAGAGACACTGAACACCCATGAGCAAAGCAGCCCGCACCGGAACTGCTCTGGCTGCTGGGGGAGCAGCCGGGAATTCCAGAAACTACAGACCAGGGATCTGCCTAACGCTGGCGGGCCCTCACAGGACT
>192560 NS=122 contig=separate
AGGTGACAGGTGTGAAGAGTTTACTTGGAAAGAATGTATTGTAATGTCCTGTGGCTGAGAGGTACAGTGACAATGCCATGTTGAAGGGGAGAGTGAAGACAGGCAGGTCCCACTTGCTGAGCACGGAGCTCAACGCACTTNNNNNNNNNNGAAAACCGGGCTAAAGGAACAAAACCAGAAAACAAGAATCAGCAGCCAGCTGAGCCCCCTCCCGAGGCCTCTCCTCGGGGATGGAGAATCTGTTGCAGTTGCTAACGTGCTCTGAAATTGTGCTAGCCAACCTTCCACAGGACT
>192561 NS=112 contig=overlapped:54
GTGTGTGGGTTTATTTCAGGGTCTTTGATTTGTTTTCATTGATCACCCAGCATACTTCTATGCCAGTACCATGCAGTTTTTATTCCTATTACTCCTAGTATATCTTGAAGTCAGGTATGGAGATGCCTCCAGTAGTTCATCTCCAGACTTTGGAACAGTCTTACATCTGATGAAATATGTCCAGGGGAACCCAAATGGGTTCTGGCTTTCAGATGTAGCCTCACAGGACT
>192562 NS=109 contig=overlapped:70
ATGTGAAGCAGAACCATTTAGGACTTGCTTGCCCTGTCTTGGCAGAGTTCAGCAGTCAACTTGGCCTGTGGGGCAAACTGGGGTGATCACTTCTTAGGTGTGTGTAAGGTTTCTGGGATGTAGTTAAAGCTTTCAGCGTCTATTTCTGTAGAGGAATAGTGCAAAGGTTAACTGGTTTGCACAAATGCCACAGCTAGATTAAACACACTGGACT
>192563 NS=80 contig=overlapped:91
ACATGATCTCTGGTTCCATTGTTGGATGGGTCAGCTGTTTTCTGGGAACACCTGGCTGCTTCCAGCCCGGAAAGAGCCAGTAACTCATTCAGCAGGCCTCAGTTTCATTCATTGACAGGTTTGGAGCTAGGCCCAGGCAGCCCAGGGAGTGGCTGGGTCTCTGGCCAACCTTTGGTTTCCTGACCACCTGACT
>192564 NS=87 contig=overlapped:99
AAATGCCAGGCATGCTGATAAACCCTGGTAATCCCCGGCAGAGACTGGAGAGTTTATGGGGCTTGCTGATCAACTAACCTGGTCTAATTAGTGAGTGCCAGACCAGTGAAAGACGTTGTCTCAAAAGGAAGTGAAAGGCATTCCTCAGGACAACCTTAGGTTGCCTTTTGGTCTCCACACGACT
>192565 NS=122 contig=separate
AGGTGACACATCAGACTAGAGAGAGCTAGAATTATCTTTTTCCCTTCCAGGTGTGTTAGGCTCCTGTGAAACCTTATTTAATTAGACTCTCATAAAATAGTTCCATCAAAACTATTTTATGTTTTGTTACAAAGAATAGAANNNNNNNNNNGTTTGAAAATGCCCTGCCTTCAGGCTTAGGCACAAATTTGATGGTGATTTTGTAAAGCTCTATCTTACCTCCAGCCCAACAGAGGAAAAGGGGCAGAGGTTGGAACACCTGAACCAAGCATAGTGCTTTCAAAAACACTGGACT
>192566 NS=109 contig=overlapped:101
TCATGAGAAGGAGCACCCCGACACTCAAATTTGACTTGGCAAAGTTTCAACAAGTGCTGCAAATCTTCTCATTCACGAGCGTTTGTTTCTCTGACATGTCCGAGTCGGGAGCTTTTTACAATGCTTCGGCAGAAACAAGCATACATTCTGAGGATGAGAGCTGATAAACTTCACCATTCGACT
>192567 NS=139 contig=overlapped:90
AGATGCATGCCACAGCCTAGCCTGTACAGAGCTAGCACGTTGACCACAATGAAGGTGATGATTAAGAGGCAGGTGGCAGGTGTTTACCTGAGGAAAACGAGGGGAGCTCCAGACTCCTTAATACTGGCTCACTCAGTCTTTCATTTTAAATGACCCCATGATTTTTCTAAGCTATAGAAGAACAACACAGGACT
>192568 NS=104 contig=separate
TCATGTGATTTTGAAAAAAAACAAACAAAAAAATTGTACCTAACTAGCAACTACACTATTCCCTCCATTTCACCTTAGGCTTCCTCTACCCTCCATCACTTCTGTAGGAAGGAGGGAATTGTTCTATAACAATACCAGCANNNNNNNNNNGTTAGTGAGCTCTCTCTCATACACTGTTGGGGAGAGTGTTAACTGGTATAATCATGGTAGAACACTGGTGAACTGGCTCTTCTAAAGCTGGATACACCCACAGCCTCTGACTCAGAGTTGCCACTTCTAGCGGTACATGCGACT
>192569 NS=108 contig=separate
CAATGAAGAGTGATACAACAAGCTCTCCCATTGGCTTCGGTTGCCTTTAAGTAGAGTCCACCTTGCTCTCTCTGTTCTGGCAACTGTTGTGAGTCAATGCAGAGACCCATGTTTGCTCCTGTCCATTTGCCATTCTTCCTNNNNNNNNNNATCTGGGCTGTGACACTGTGCTCTTAAGGAAGTCTTTGGTTCTTTCCAATCCAATCTGGGATTTCTAGTGATATGCTCCTACAGAATTGAATATCCCCCTTCTTTTACTCTCATCTTACTCTGTCAAAATAGATTCACCTGACT
>192570 NS=113 contig=overlapped:23
CAGTGGCCCTGCTGCCAGTTCTCACCACCCTGTTCCAGCACATCGCCCAGCACCAGTTCGGAGACGACGTCATCCGTAAGGACTCCTGCCACCGGGGGCAAGGGGCATGGGGTGGGGAGTCAGCTTGACCAGCACGGCATGCATGGCAGCATCACCAGTGTTAGAGCTCATGCTTTCTTGCTGCAAGCCAAGGCACACAGTCAGTGAAATGTGGAGAACAGAAGGCATTGACTAAGGTGTGAGTTTAAAAGCCACAGGACT
>192571 NS=103 contig=separate
TGGTGCATATCTGCGATCTCAGAGCCTCAGTCGCGAAATGGCGGGCAGAGGCAGGAGAATCGCCAGAAGCTCATGGGCTAGCTAGCCTGTGCAGACAGTCGCAAGCAACAAAGAGACCCTGTCTCAAAGTGGAAGGAGAAANNNNNNNNNNATGACTCCCAAGATCACCCTCTGAACTGCCCATGAAAATTTCACACACAGAGAGACATACACACACACCATATGCATTTTTAAAAACTTTATTTTTATTTTATGTGGGCAGTTGTTCCACCTACTGTCTGTCCACCATCTGACT
>192572 NS=109 contig=separate
ATATGAGTCCACTATTGACAGTGACCATGAGCTCAAGATCTTGAGTGTTTGTGCAGGCAAGTTGGAGGAGTCGAGGGAGGTCACAGTAAAAGCTGTCCAATGTATTAGGACCACAGAAAGGCAAGCCTACCACAAACACTNNNNNNNNNNCACAAACACTAACTGCACCACTGAGTGAATAAGGCCAATGATCCAGGAAATAACTAAAAAAATCAGACACACCCGGGGGTTCATGATGATCAGGTAATGCAGAGGCTTACATATGGCTACATATCTGTCAAAAGCCATGGGACT
>192573 NS=107 contig=overlapped:84
GCATGAGGTAGCTTGGCTTGTTTCAAGGCATCTAGAGACAGAGCCGGGCTTGAGGCTTTCTGGCTGAGCAGGGCCACGGCTGCGGATACCTGCTGGGACACGGACACCTGCTGCGACACGTGGTTGCTCAAGGCCTTCAGGGTGTCTGCACCCGCCACTCCAGAGTGCAGGGCGTGGGCGGCCCACATGTTCACCTGACT
>192574 NS=101 contig=separate
GTGTGAGTGTATCTAGTAGTTACAACGTGAAGTTACAGCCAGAGCTGAAATGACCACTGGGAGGTTAGGGGTAGGGAAGTTTCACTGAAGAAATGGACTGTGGGTGATGTTTTAAAGGGAGGGAGGCTGACAGGCAGGCANNNNNNNNNNAGCTTAAAGGAAGTTTAGAGAAACTGAGTTTTGGTTGATCTGAGGCGCTGACCAGTGTTCGCCAGCTGTCAAAGTGCAGCATTGCCTATAGACACCTGCTAGCATGGTACCCTATGAGTAAGTTAGGCTCTTGCCATATGACT
>192575 NS=105 contig=overlapped:108
TTGTGCCTTTTTAAACAAGAACCTTCAAGGTGCACAGTGTAGCATTGTGTGATGTGCAGGCATATGGAGATTTGTTATAGAACATAGCATTCTGTCTTCTTGGAACTGTGACTTACAAAGAGAGAAGAAGAGTTTTTAGAACACAATGGAGAATACAAAGGCAAATGCATGTGACT
>192576 NS=111 contig=overlapped:83
TCATGCAAGTACTATTAATTAAATGCAGTGGCCACTAAGGCTTGAGTGATAATTCAGAGTTTAAAAGCACATCAACACTCGTAGACGACCCAGGTACCCAGTTCCCAGCATCAGTGTTAGATGTTCACAGCCACCTATAATTCCAGCTCTGCGGATCTGGCCTACAGTTGTGTGCACACATACACACACAAACATATGACT
>192577 NS=65 contig=overlapped:96
TTGTGTGCACACACACAAAATTATATTTATGTTTCTCTCAGATGGACTCTGATTGACACTGTAAACCTTCAATAAGAGCTTTGCTCTGTATATCTCCTTGGCCACACATCTCACTGCATTCTCCATATAAGGTGAGTTCTCTAACCTCTACAATCTCACTAGTTAAGAGGAACTAGAGACATGAGACT
>192578 NS=36 contig=overlapped:70
TCGTGTGAGATAAGGAAGAGATTATACAGAAGGAAACTGGATTTCAGCCTGCCTTGGGATGGGGTAGGTGAGTGAGAAGTTGCCCCTTAATCAGGGCCTGGTGGGAAGCCAGGAAAGCTGTGGCCAATTGCTGTTCCGATGGTGACTTGGATAGAGAGAGCTATACAGCAGAACTGAATGAGCTGTGCGTATGTATGGCTATGTGCATGTGACT
>192579 NS=131 contig=overlapped:42
GTGTGTCCAGCTCCCTCTTGCTTTGCAGGCCACAGCAGTAGCACCTAGGACTTAGGACAGGCTGAGTCTAACACCCAGGGTCCTTTGCTGTGACCGCCTGGACCTGGGGGACAGAGTGATGGTGATAGAGTCGGTATGTTTGCCGAGGGGACACACTAGACACAAGGTGTCCCAGGTATGCTAAGAATGCTCCTCTCTCCCTGCATTTTTTGAGGGGGAGGGAGCATGTGTACCCACCTGACT
>192580 NS=125 contig=overlapped:82
TGGTGCTGACCTTATAGGCACACAGAATGCAGGGTTGCAGAACTATGGAGGCCTCTACCCAGATGTCAAAGTCAAACATTCCTAAGAGTTGTCTTGCATCTCTGAGGAGGCTTTGGAGTTGAACTTGTAAAAAATGTCAGAACTGCCGACAGTTCTGATCCAGGGGTTGGCTAAAGTATTTTTACCATTGTGACACAGGACT
>192581 NS=58 contig=overlapped:62
CTGTGCACATGTCCTGTCTCTCCAAGGCCTTCAAACACTTGTTCTTAACCGGCTACTAAGTAGCTACTGCCAGGGAAGGTGAACATACCACGGAGATTCTAGAGCACCATTGGGGAAGGTGCTCCTTGTCTCGGGCTCAGAGTGGAACGAGAGAAAAGCAGGGCCAAGTCGTAAGACTTGCTGTGATCGACAAAACACACACATACACACATGCACACGACT
>192582 NS=136 contig=overlapped:25
ATATGTCCACTCGGCCTCCCTTTGATGAGTAGCTCCATGTACCTAGCCGGCTGACCCTCAGTTTTGGCTGACGTAAGAACTGCCTCGTGTTTACTGAGGCAAACAGCATCAACTGGGATTGGAGTTGAGTGTGTGACAGAGTGTTAGGATTGATAATCTGTTTAACCACGCCTGTCATGGAGACTAACACGTAACACAGTTCTCGTGTTGTCTGACAACTTGCAACCTAGCACAGAGTAAAAGTACACATGCATACGACT
>192583 NS=118 contig=separate
GTGTGCGAAGGAGAAGCAGAACGGGGCAAATAGGATTTGCTCAGTGGAATGGAAACAGCTGTAATAGTTTCTCCTTCCAGGTTTGTTCGGTCTTCCAGGGAATCTGTGTTTGGATGCGCAGTCTTCTTGTGTACTCTCTGCCNNNNNNNNGCCAGATGCTTGTTTCCTTGGCAGAGTTGCGCGCTATGCAAATCAGTAGCTCTGGGAGATGCAAATCTCACAGGCTGAATGGATTTTCCATGGGCCAAAGGGCATATACGAATTAATTGCAAAGCTGCCCTACGACACTGGACT
>192584 NS=79 contig=overlapped:106
AGGTGAAGAGCTGCACATGGCCAACGCCTGCTGAAAGACAGACAAATCTGTCTCCTTCCGGGATGAGTTTCCACAGAGGTTATCCCATCCCAGGAGTCAGCCCTGAACACAGGTACATGTAAGCAAACCTTAATGAACCCAGCAGGTTATAGATACATACGCACATGCACACACGACT
>192585 NS=72 contig=separate
GCATGCAGCGGTCTTGGGAATGTCATACTGTAGAGTCAACATCTCTAGACAACATGTTATCCCTGGATCAGAGATTCCCAGCAACTCAGGAGAAAAACACTTACGGGACATTACACGTTTTTCCGAAACTATAAAAGCAGANNNNNNNNNTACTATAGGGCTGGAGAGATGGCTCAGTGGTTAAGAGCATTGTCTGCTCTTCCAAGGGACCTAGGTTCAATTTCCAGCACCCACAGGACAGCTCACAACTGTCTGTAATGTGCATTCCAAGGGATCTGACATCTTCACACGACT
>192586 NS=121 contig=overlapped:106
GCATGGGTCTACCACATGAAGGCTTGCTGGGCTTCCAGTTTCCCAGAGTTGTCTAAATGAGCAAGGAAGCCACTTTTACATGTGCAATACACTCTCTTCACAAGCCTGACAAACCACGAGTTTGCTATCTGTCAGAAGCACATACACAACCTCCCAGAGTCGGAAGGGACCACAGGACT
>192587 NS=60 contig=overlapped:53
CAGTGGTATTGCAGCTACTGTACCCAGGAATCCAGTTATGGCTGCAGAACTGGGATGTCTAGGTGCCTGCCGGAAAGTCTTCTGGCTCAATGCTTGGTGCCCTTGGGTGGTTTTGCAGGTCCACTGGACTTTGGTGGCGGCAAAGCCTGCTGCGCTATCTGCCACTGAGGGACTGATCGGCTTGTAGAGTCAGGCTCTGTGGAGTTGATAGGGCCTGCAGCTCACAGGACT
>192588 NS=96 contig=overlapped:87
CCATGACTTAGGTAACCTGGTTACCCTGAAAGTAGTGTGCTTATTTCCCTAGACTCACTTCTTACCTGGGTTATGGGATTCAGGTTACCAAAAGGTCTCAGACTATCAGCCCTGGGCCAGAAAGGCCATGTTCTGATAATCCATGTGAAGAGTTTATTTACACACATGAGTATAAGTTTCTCTGTGTGCATGCGACT
>192589 NS=127 contig=overlapped:96
TCATGTTTTTATACCCAAAAACAGATGACCAGGGAGTTCTTCTCCAGGATAGTCTTTTGCACCCCAAACCGAGCTGGTTGCCTTCCTCAGTCTCATGAGGTACTGCCTGACAAAGACAGCTGCCTCTGGCCTTGCTATGGATCACATGAGGGAACACCAGCTGTGAGCAGAGCTCTGGCCACAGGACT
>192590 NS=120 contig=overlapped:113
GTGTGCCAACATAGTGATATCTATGAATGATTCTTACATACATACTGCTCAGAAATTACTCGCTGCTCTTACAGAGGACATGAGTTTGGTTCCTATCAGCCACATGGTGGCTCACAACCATCTATACCTACAGTTGGACCCCTTAGGCACTAAGCTTACACACATATGACT
>192591 NS=125 contig=overlapped:14
AAGTGGTGTCTATGCTGCTTCTAACCTTGGGTAGCCACTGCAGTCGGATTTCAGATGTGCCCCTGACAGGGCTGTATTCACTAGCAATGGCAGCCACTGTGACGGGCGGGGGTGGGGTCACCACCCACCGCGTGACTAGCACAGCCTTGAAAGCAGGTCTGAGGTATCCACCATGGGGAGACTTCTACCTGAGAATGGAGCAGCACAGGTCCTGGGGTGGCATCTGTGGGCAGCTAGGGCAGATTGGCTTTTTGGTGGTGACATACGACT
>192592 NS=118 contig=overlapped:58
TAGTGTGGAGGAGAAAGTTCACAGTTGCTTCCTCTCTGCAGAAAAAGCTGAGTAGAATGACTCAATGTCATGTGTCACTGTGAGCACCAGCTTGTCTGGAGTGAGACAAACAACAGCCTTAAGCCACCTGCCAGCTCCTGTCTTTGCAGCCCCCTCAACTGTGCCTATGTGAAGGTCTGTAGGAAATTCTGGGCTAATGCATCATTTGTATACAAAACATTAGACT
>192593 NS=124 contig=separate
GGATGAGTTTACTTTGTCACTTCTTAATGATCATGAAGTTTTAGTAGTTGAATATGTACCCAAATTAAGACTGAAGTTTTCAGAACCTGTGGTTTTGGATTTATCTTTGTGAGGACATCATTCCCTGAGGGGTTTGATCCTTAACATGCTTACTTAGTGCAACACATCCACCCTCTGCCAATGACTAGCAGAAAGCTAGTGACTAGAGCTGTGACTCAAAGAGTCATGAGCTCATCTTCTCTGACTGAATAGTTTGCTTTTATGGGTGTTTCTCTTCCCTGATTCCATGCGACT
>192594 NS=122 contig=overlapped:95
GGATGGTTCCAGGCCAGTGAGAGAACCTGTCTCACAAAAGAAAAAAGAAAAGAAGATAGGTAAACTGGGGAAGCAGCTCAGCACAGAAGGCTTACTGCTCAAGCATGTGGACTGGAGTTCAAATCCCCAGAACTCATGAAAAGAGCCTGGTAGGGCCGTGCACTCTTGTAGCTCTAGTACCATGGGACT
>192595 NS=84 contig=separate
ACATGAAGCCTGTGGGCACCAAAGATCTCAGAGCCAATGAGAGCACCCCTGAAAACCCCTGGACCCCAGAGGATTTCAAGTCACAAACCCTCCAGAATCCATGGAATTTAAACTCAGGGTGACGAAAGCATCACCATTTGNNNNNNNNNNGGTTTTTTTCTAGAGTGCTCCATGGGGTGGTTCCCCACTGCGTGTGAGGCCCCGTGGAGAGTACCCCAGAACCTCAGGATGGCTGTTAGCAGTCTCTGTGTCTATACACTTAGAAGAACCCTGTTCCAGGGGACTCATCAGACT
>192596 NS=117 contig=overlapped:6
TGATGGAGTGAATCATGAGCCAAAATCAGTCCTTCCTCCCTTAATGAAACCTTCCCAGGCATCTGTCACCACACAGCAGTCTGACTAACACAGGTGCAAACAGCAGAGCGCAGGAACCATGCCACCTCCTTGAGAGCGTGGTTGGCACAGCTCTGCTGAAGCAGGCAGCATGGCAAGTGGCAAGTCTGTGAGACCGTGAAGAGCCAAGGTTTAATGAAGCTAGCTCCGAGGCCGACTGTTAATCTGAACCTATATCCAGAGACGCAGCACATCCGACT
>192597 NS=54 contig=overlapped:133
TGATGTGGGGAGGGCCCTGCTCATGAGGTCCCACTCCCCCTTGGGGACTATCGTTTTCAGAGTCTATGAAGGCAGAACAAAGGCCCCGGCAGGAAGAGCTGAGAGCTCCCATCTTGATCCACAAGCAAGAGGCCGAGAGAGACATGGGACT
>192598 NS=82 contig=overlapped:91
GGGTGCCCTATTGAGAGGTGTGGACTTGTTGGAGGAAGTGTGTTACTGGGGGTGGGGGTGGGGCTTTGAGGAGTTCAAATGCTCAAGCCAGGCCTGGTGTCACTCTCTCTTCCTGTTGCCTGCCAATCCAGATGTATCATATCATCTCTCAGCTACCTCTCCAGCACATGTCTATCTCTTCATAGGACT
>192599 NS=57 contig=overlapped:82
TCATGCCAGCAGAGGGAGAACTGTGTGTCTGCAGGAGATAGCTTCTGGGGCAGCTGTGAGGGGAGGGGAGGAGATAAAGGCCTAGGATCCTATGGGTGGAGCAGGGCTGGGCACCCAGGGTCCTGCTGCTCCGATGGGACACCTGGCGAACTGGAGAAATAGCTCCTGGGAGGTTGTGGGGAGGCAAAGAAGCCATGTGACT
>192600 NS=45 contig=overlapped:102
TTGTGCAGAAATTTAAAATGAACTTTTAGTTTTTGGTTGGGCTGAGGTTGTCCTCTTTAAATAAAAATTGACTGTGTTAGTGACCCACAGACCTGAATTCAACTCTTGTTCCCCTAATAGATCTTGTTAAATGCATAGAGAGTCTCCACAAGGAGGCTTAGATGGGTCATAGGCACATGACT
>192601 NS=91 contig=overlapped:28
ATATGCACACACCCACACAGTTATATGTGGGCACATGTAATTACAAATAAGAAAAATAAATCTTCAAAAAAAAGCCAAACACGGCAGCAGTGCGTGCATATAACGCCAGTGCTGGGCATAAAGACCGTGACACCAGGGCTCACTGCCCAGCCGGCCCAGCCTACTCTGAGCTGTGGCCAGTGAGAGGCCTTGTCTCAAAAACAAAGTGGGCCATGGCTGAGGGGGTGTTCTCTGACCTCCATAGGCACACTTGACT
>192602 NS=126 contig=overlapped:29
TAATGGACTCCTAGAAATTGCCCACTCCCTTGATTCTTTCATGCTGTCTCCCGAAGCTGCTGTGGGCTTGCTAAAAGGTGAGTAGCATTCTCTCTACCCGTGCTCAGGGTTATCAGTGTGATGGGATGGTGAAGGTGGCTGTTCTGTTCCCTGGGAGGGTTTAGCGTGTGTCCATACATTGTTTTCTTGGCAAGACTTGAGCCTGTCAAGTTATCTCACACTGCTTGCACGCCATGTGCTTGTACGGCATAGGACT
>192603 NS=99 contig=overlapped:100
TTGTGTTCATGAACAGGCCATATTCACATCACAGAATTGGTAGTGGTGCCAGCACCAAGGAGATGGCATTTGAATTATGTTTAGGCAACCAAGGTTTCACCTGCCCCTTCTAATCAACATTTCTCCCACATGATGGATAATCAATGGCCACACCCCTCTTAAAGCAAATGGAGCTCATCGGACT
>192604 NS=104 contig=overlapped:68
TTATGATCTGATGCATAGGAGAATTTCCCTCAGATAGTCTAGCTGTCTTTCTCATATGGCTTTTATGAACCAAGGGTGCAGACACTGTCATTAGAGAAAACAGAAATACTGTTCCCTAAGGTTTTCTGAGTGCATTATAGCTTTAGGCAGAGTGCACAACCAGTAACATCATCGTAACTTGGTGCAATTTAATGCAAATTGGCAACCCATTGGACT
>192605 NS=81 contig=overlapped:100
TCGTGGCTTTGATTGAATACCGGGGTGGGGTAGGAGAATTTCCACAGTCACGGTATCTACCATCCAAACAAGGGCACAAGGCAGGACACTCCTGGTGGGAAGGACAGGGGAACAGGGGACCCCTTGTTATGGTCGGAAGCCACCAAAGCTGGCAGCCTGGCTGACACGCCGTATGCATGCGACT
>192606 NS=78 contig=separate
TAGTGAGAATTCATAACTTCCCAGAAGGCACACATAATGAGGATTCATATCCCAAATGCACAGTTTCTGTCCTTATAAGCAACCCATATTTTTCTATTATTTTCTACATTTTGGTTTTTGAAGGATTGTCTTCTGCTTGGNNNNNNNNNNGTCTAAGGTTCCGACACCATTGTAGAAAAATTTTAAGAGCCTGAGGAACAGAGAGTATGCTGTATCTTGTCTCCTAGAAATGAAAACTCCACACATAAACTCTGACCTACTGGGTTGAACAAAGTCAAGAATAGACATGCGACT
>192607 NS=98 contig=overlapped:99
TTATGGCAATAAGTCTCTTCTTGTCTTATTTCAGTTGAATACAATAATTGTTTTCCATAATTCTCCTTGTCATTGTTGACCACATCTACAAAGAAGGCGTTTTTCTAGGTTGAAATAAATGCTGGACCAACACAACTTCATATTCTTTAAACCAGCATTCGCTGCCTTATACCATGTCACAGGACT
>192608 NS=90 contig=overlapped:116
CAATGGTGCCAACTTAGAAAGTACTGTGTTCAGAGTGTTGGTTACAATGTGGGGGTTTCCCAACTAAGTGCTTCCTGGTAATAAGCCAAAAGGTTCCTGGAACCAGTGAATGTAGTCTTGTGTATAACCAACACTCCATAAGTGTTTGTTGAATGACTGCATTTGACT
>192609 NS=110 contig=separate
CAGTGCCGCCTGGGAGGGGATCCTTGACCCAGGCAGAGCGGAAGGGCCCCCACCATGGCTCTTGTGCTTTATGTCTCTTCAGATCTAGGCTTAGCACAGGGTGGGGCAGGGGGCAGGCAAGGTGGGGAAGAGAAGCTCTGCCAACNNNNNNTGGCAACACTAAGCTGGCGTCTGGCACCTGGGAGCTCTGGGGAGCAGAGCTGAGTGGGTTTGTTGCCCCCCTCCAACATCTGATCATGTTCAAACTCACGAAGCCAAAGCCAGAATGACTGGGTTCAAATCCCACCACTGGACT
>192610 NS=106 contig=overlapped:11
CTATGTGAAGTGTCCATAAGCGCGGGAGAAGAGTGAGTGACGCCAGCCAGGAGGATGGCCCCTGGGTGAAGTACAGGAAGTAGCACAGCACAGGCACTGTCTCTGCTTCCGGTTGCCATGTGTGATATTCTCTGCCACGCCTTCCTCTGATGAGCCAGCCACCACCTCTAAAACCATGAGCCGACAAAAATCTTTCCCCTTGAAAATGTTTTTCTCTAGTGTTTTGCCATAGTGAAACAAAATCACACTTATAGAGTATTCAGTCACGTGACT
>192611 NS=48 contig=overlapped:83
AGATGACACAATAAGGAACAAAAATGGTACTATATCCCTAAAGGATGGCACAAGATGACACGAATGGCATAGTAAGCCACTGTGATAACTCATTAGGACACAATAATATAACATTAATCTACAATGATGGAACATTAGGAAATAGTAATGACTCATTATGGTATACTGATTGGTTGGGGGGGTTTAATAGGCCACAGGACT
>192612 NS=110 contig=overlapped:88
AAATGTGAGCTGAAGAAGGACTACACCAACATCCATGCCAACCTGGTCACAGTCTAAACAGAGAACTACAGGCAACTGAGGGAAGATGGAAGTGGAAGAGCACTGCCCTAGGGCACACAAATCTGTCATCCAGTGCCCACCAGTCATCTCTGAAAATATACATACAGTAACATTTTACAGACTGAACCATATGACT
>192613 NS=124 contig=overlapped:25
GAATGTCATGTGACCATCACTCTAGCTTCCTCTATAACTAGTTCTGAACCAGCCACTCTTTCCTTATCTATGAAATTGCCTGGGCAGCTTCTAAGGCTCTGAGATAACATGAGGTTCTGATGCTTTACGTGTCTTCAATGCTTGCTGAGGTAAGGTGAGTGTTGGATTGTGGACTCCAGTAGGATCCAAGCAAAGGCATCTTGCTTTCTTAGGCTTCAATAAAAACTATCTTGGTGCTTGTGCCCTGTATCACCCGACT
>192614 NS=101 contig=overlapped:26
TTATGAAGTCGCAACAAGAATCATGTGATGGTTGGGGGCCACCACATGAGGACCTGGTTCTCTGTCTAAGCCGAGCAGTGGTTTGGGAGCCTGACATTGGCTGGCACCCGACTGCGCAGCCTCCCGTTGGACAGCGGCAGCAGTAGTCACACTCCCGGGTGGCCAGGGCAGCAGCGGAGCCCTGGAGGCATTGTGCAAAGCTGTCAAGATGACACCCAGGGGGCACATGTAGGACATGAGCTTCAGGGACACATGACT
>192615 NS=95 contig=overlapped:77
CTATGTGGAGGCCAGAAGTTAGATATTGGACACCTTACTCTATTGCTTTTCATCTTATGTTTCGAGACAGGGTCACTCCCTGAAGCTGAAGCTTTGCCAGTTTAGAATAAGCTGGCTGGCCAGTGAAGCCATGGGCTTCTTCCTTCTCTGCCTCCTCGGTGCTGGGATTTCAGGCCCTCAGCACTGTGTCTGGCTCATCATGTGACT
>192616 NS=112 contig=separate
TGGTGGTGGTGTTCTTGTATCAGTTAAGGGCAGAGAAGATGGTAGTTCTTTGATCATCCTAGCTTGATGGCTGGCTTAGTGACCAAAGCTGTCTTATGCCTAGGACCCATAAAAATAAAATCAAATCAAATCCAGGCAGCNNNNNNNNNNGCAGCACAATGCAGGAAGAGGAAGAAAGAGACTTATGCCACCCACAGACCTGCCCTCCAGCTCATGGCACGGGTGCGCCATAGACACTTTCTTACTGCTATGTCACACAGCACAGAAGGAAGATGTCCAGGGACCCACCAGACT
>192617 NS=14 contig=overlapped:129
ACATGAAAGCAGGAGCACCGGCTCTGCCCCTTGCCAGGTGCAGGGCTGAGTGAGCTAGCCAGGGCAGCGCAGAAGAGCTGGTGGGATGTCCAGCTCAGCTTCCACCCAGACCCAAATCCAGGGCTTTGAGTTGGCCCAACATCTGTCACATGACT
>192618 NS=113 contig=overlapped:29
TAATGGCAACCCACCCTCACAACTGTCTCCCTGTTTGGGGAGAGCTCCCCAGCCTTCTTGAGTAAGGGGCGGAGAAGAACTTCTCTATGTGGGAACTGGGCTCCGCCCTCCAAAGATGGTTCTGAGCACAGTTTCTGCGACAGAAGAGTAATGTGCCTGAGCTCTGTGTGATGAGGACAATGGCTGGCTCAAGCTGCCCTGTGCGTGAGGAGAGTCTTCAAGGCAGAAATCCTCAGCCCCGCTTACCACAGGACT
>192619 NS=138 contig=overlapped:98
TAATGCTCTATTCCTGGCCAGGACTGACCTGCTCTGACCTCGTAACTGTGCCTCTTGCTGAATGTCATAGACACGGAACCTATTGCTACAGCTGTGTGCCTGGTTGGGTGCATGTGTGGCTGCAGACCAGGAACTTGCTTCTTTCTGTCACTGAATAGTTGTGTTAGGTGCTTTTCTCATTGGACT
>192620 NS=93 contig=overlapped:80
TCATGCATTCCTCACATTCACAAATACTCAACCTACAGGGAAGCATGCGTGCAACTCCCCCATCCCCCATCCCAGATAGCCTGCCCGTGACAGTCACACTCTGGGGGACGCTGAGACTTGGAAGACTGACTGAGAGCACTGAACAAATGCCTCTCTCCTGCTTTAAGCAAGATGGTAGAGGATAAAAAGGATAGCCATGGGACT
>192621 NS=84 contig=overlapped:114
GGATGCTGAGAATTGAACCCTAGTCCTTCAGAATTGCAGCAAGTACTCTTAACTGCTGAGCCATCTCTTCATCTATGTCTCATCATTGTTAACAAAAATCTGACAGATGACTTAAGAGATGGAAGGTTTATTTGGACTCCTGTTCTCAAAGGAACTATGTCCATCTGACT
>192622 NS=125 contig=separate
AGATGCATGTCTGTTCACGGCACCTTCCAGATTCATTTGTAACGAATGTAAACATATCTCCTTAGACAATAAACAGAGTTGAGATCATCATACTATTTTACTACTTGAACAGTTCTAGATTTCTGAGTATCCCTCTTCTCNNNNNNNNNCCATCAAAGGCAGTTATATTTTTGTGGATATTTCCATTTAAATTCATTGAGCAAATTCACAGTGCTTAAGGGTGTGCTCCAATGATTCCTAAAATTGTTTCATAACCCAGTTGGGGAAATTTGCCAAACTCAAACACATTAGACT
>192623 NS=126 contig=overlapped:83
ATGTGGTGGGTATGCATATGAAGTCCAGACGTCTTTGTCATGGGTGTCCCTCAGTCACCAGATGTTCTGAAACAAAGTCTCCCTGAACCTGGGGCTTACCAATTGGCTAGGCTAGCTAACCAGCAATCTCCAGGTACCCACCTGTCCCTGCCTTCCCAGCACTGGGATTACAAATGGTCTGTCCACTGCATTTCATATGACT
>192624 NS=100 contig=overlapped:100
ACATGAGGTTCCTAGAGTGGCCAGGTTCATAGCAACGTGAAGCCGAACAGTTGGTGTTGGGAGGAGGGCTAATATGGGGTTATTTTGATGGAAACAAGGATTCAAGGTTCAGAGTATCTGGGGATGGAGCCCTGGATTCAGTCCCCACTACCACATGAACCAGGCACAGTTAACGCACACGACT
>192625 NS=31 contig=overlapped:68
GAGTGCTTTTATTACTTCCTTGAGAAAACCTGGACCCAGCAGAGTTATTTGTGTCTGTTGGCAGTTTCCAAAGGTGATTGCCGTCTTTAGCCTTGGACTCTATTCCTGCCCAGAATGTTTGGCACCGTCATAGGGCACAGTTAGAGGCAGTATCCTGCTGTACTTACTCCACAGTGCCCCTCCCAACAGAGAAAGTACAAAGCCACCACTCGACT
>192626 NS=117 contig=overlapped:67
AAGTGTGTGCCAGCCAAGCTTGGCCGTCTTTGCTGTTGACTACACTGGGTGTTACCTACCTGGGTGTGTGCTAGCTAAACTTGTCTGTCTTTGTTATTGACCAGCAACAGCACTTGATTGAGCTTATCCGTCAGCGTGAGACAGAAGCAGCACTGGAGTTTGCCCAGACGCAACTGGCAGAGCAGGGTGAGGAAAGCAGAGAGTGCCTCACAGGACT
>192627 NS=97 contig=overlapped:96
TGGTGTTGAATGTGACATCAGACAGCTGAGATCATTTGATCCACAAGGAGCAAGCAAGGGCAATGGGAAGCCTCGTGTGAAAACTTTTGAAACCTCAAAGCCTGTGACACATATCCTCTAACAAAGCCATACCTCCCAACTCTTCCCAGAACAATTCTACCAATTAGGGTCCACACATTCACATGACT
>192628 NS=77 contig=overlapped:104
TGGTGGGAGCATGTAACAGAGAAAGCATCTCAGCTCTGGTGGTCAGGAAGCAGGCAGGAAGTGACTGGGCATCCAATGTTCCTTTCAGAGATTCTCTTCAATTCTCTCTTGAATTCAATTCCCACTCTCTTAGAATTGAGTTCCTCCCATGGCCCCCATCTCTTAAAGATTCACCCGACT
>192629 NS=41 contig=separate
TTGTGGCCATCCATGCTGAGAATAGACCATGTTATTCCCCTGATGTGCCCCAGCTCAGTCATGATGTCCATCCTAAAGTTTTAGAGCTTAAATTCTAGTATGTTTAAATTGGAAAAACTTCAGATCTATTGATGACAATCNNNNNNNNTACTCAAGGACACCCAGCTAGCAAGGGTAGGTTCTCTCTCACTGCTAATCAAATCCCGTTCACAGCTGATCCTTCCTCAAATCCTACAACTGAATGCACGTGGTCTTCTTGCATAAATCTTTCCTCGTTTAAACAACCACTTGACT
>192630 NS=88 contig=overlapped:110
GGATGACAGGCACCTGACATTCTGGATCTAAAATGCCTGGCAGACTGATATCACCAGCCAAATTCTAAACAATTTATGAATACCTGGTTTAAAATATTCTGTGCAATAAGTCTCTTTAACACAGAGAAAAGGGTGTTATATGTGTTATATGTATGTATATGTAGACACATGACT
>192631 NS=6 contig=overlapped:68
TTGTGTACTTAAGCAAAGTTTGAGTATATACCTAGCAGTGGTATAGCTGGGTCTTGAGGAAGCACTATTACTAATTGTCTGAGAAAGCGCCAGATAGATTTCCACAGTGGTTTTACCAGTTTACATTCCCACCAGCAGTGGAGGAGGGTTCCCCTTTCTCCACAACCTCTCAAGCATATGTTGTCACTTGAGTTTTTCATCTTGGCCATTCGACT
>192632 NS=122 contig=overlapped:68
GTGTGGCCCAGCATCTGTGAACATGCAGTCATGCAAACCGTAGGTAGTGGTGCCGCCCCCGTGTGGCTTCTGGAAGACTACCTGAGACATCGGAAGAGTCCTTGCCGTGCGTCTCTGCAAGTTCTGCTTCTGAGAAGTTGGCCACGGCAAATCACATCTCTAGTCACAAACAAGACAAACAGAGCAATGGCATTTTCTGGGAAGAGACATCAGACT
>192633 NS=95 contig=overlapped:64
GCATGAGAGGGCTTTCTTCTCTGGCTGGACTGAACCCACGTCACGGGGTCCTACAGAAGAGGGGGAAGGCCCACAGAAAGGCGCAGCACAGGTGGGTGGGCTGGTCAGCAGTATAGTTGACAGGGACCCAGGAGACTCCGTGCATCAGCAGCTGGAGAGCAAACAGAAGAAAAGAGTCACTGGCCTGTGAAACTTTGCCAGGCAGGGACAACATCAGACT
>192634 NS=67 contig=separate
TCGTGTTCAGCCTGAGAATCCTCTCTGGCCATGTCTTAGTACATTTTCTGTTGTTATAATGGAATTATCACAGACTGGCTGATTTACAGAGTAATTTCTTTCTTACAGTTCTAGAGGCTTAGAAGTGCAAGGTCAAGGGANNNNNNNNNNGCGGTACCATGGTGCGAGGAGGGAAGGCAACAAGCCCCTTCTGGAATGGGGTGGGCAGGGAAGGGAGGAGGAGGAGGAGGAGAGAGGTGGAACCTGTCCCTTTGTCTGGAACTCACTCCTGCAATCACTATCCCACTGGACT
>192635 NS=96 contig=overlapped:93
TCATGCACTCATGAGCAGCACTGATTGGACAAAGTAGGATGTCAGAAAAAAAGACTAGCCATTGGGGTAAAGCTCCCAGTTGAGCACCAGCTCGATTTCTCCATGTTCAAAAGCATGTAGAACATTCAGCTTGTGGAGGGCAACCGGGAACACAGTAAGTGACTCCTCAGGACACAATGCTACACTCGACT
>192636 NS=70 contig=overlapped:84
TTGTGTGACCATAGATTACCCCAAATTCCATGTTCCAGCATCTCTTTAAAGATCCAATCTCCAGGGCTATGGACTGAAATCAGGTCATCAGTCTTGGCAGCAAGCACCTTTACCCATGGAGTCATCTCAACATCTCCAGACTTCTCATCTTGCCTCCACTTCCCCAGTTCTGCGATTTCAGTCATGAGCTTCACACGACT
>192637 NS=116 contig=overlapped:30
GAATGTCCAGTGTAGACAAGGCTGTTTACGTGCATTTTTGGCTTCTATTGACTGGAGACCTTGAAGTCTCTCAGCCAGAAGTGAAACAACCCAAACTATCTTCAGACATTGCAAAATGTCTCCTAGGAGCAAGTGTACCCTCTGATCTGTCACCATTTGGCCACAAGAGGAAGATCCATTCTCCCACTAGAGTTCAGGGGCATGCCTCTGTACTTGGTTATCATTTCCTATGTCTCCATCACTAACATAGGACT
>192638 NS=127 contig=overlapped:14
GTGTGACTTCGGCAAAGGAATGAAACGATGCTGTATCTACCTTCTACTAGCTCATGGCAACTAGCAATCATTTTCAGTAATTGGCCATATACTCTAGCAAAGATACCTAGATAGATCACAACAAAATCCCCCTCATCTGCCACAGATTCACAGATCATTGCATTAGTCCATCCTTAAAGGTGCTCAGGGAGTGCATCTTCACTGACTTAAAGCATTATTACTAGGCAAAGAGAACATTAAACAGCTGTGAAAAACATTAAACATTAGACT
>192639 NS=99 contig=overlapped:106
TTATGTTGAAGGTGCTAAGTGTGTGTCAGAGACCCATGGTTCACATGGCAGAAGTCAGAGTGACTTAAGAGTAATTTTCTCTTTGAACATTATTTATTACCATTGTGTGCACGTGTGCGTGTGTGCATCCATGTATAGGCATGTCTGTACATGCATGCCAATATGTGTGCACATGACT
>192640 NS=1 contig=overlapped:29
CAGTGTGATGCAGCTATGATCATTCAGGCCTTTACAGCCATTGAAGCAGGACATTCTCCCCAAGCATGGTTGGATACCATAAAAAGCTAAAATGAAAATACGCTCAGGATGCGAGGCTAAGCACTGCACTCAGGGTCAGCCGCTTTGGACCCAGAGAAGAGCATGTCTGATTGCATGCGGGTTGATGCCCCAGGTCCCGCCTCTGAGAAAAAGGTATCGGACGGGTCTGATGCTCTTTGGGTGGATGACACCTGAC
>192641 NS=49 contig=overlapped:80
GCATGGCTGCACAAAATGTGAGGTAAACAATGGTAACACCAATGCATAGGGAAATGCGCATGGGGTCTCAACCCTATACAAAGAACTACAGGGAACTAAAGAAAGCGGGAGACTGGAGAGGTGGTCTTTCCCAGGAAAATCATGTCAGCCATTTGCCCATGCCTAGCCCTGCAAAGATACATACATACATAGTGTCATATGACT
>192642 NS=124 contig=overlapped:119
GTATGTTTTTGATAATAAAAACACATAGTCAGGTGTGGCAGCGCACACCTTTAATCTTGGTACTTAGGAGGCAGCAGCAGATGGATCTCTGAGTTAGCATCTAGTCTAGTCTGTAAAGCTAGTTCCGGGATAGCCGGGGCTACAAAAAAGAAAAAGCACAGGACT
>192643 NS=89 contig=overlapped:57
TGGTGTCTCTGCCTTAAGCTCAGCGGCAGCAGAACACATAGCTTTTGCCACCCCGGGTGCAGATCCCACTGATGCGTTCCAGGAATTTGCAGGCTCTTGGTCTACAGTGGCATGTCGTCCAGAGAGCTCTTGAGGCTGGAGACACACAAAGAGAAGCAGGCATTAAGTTTTGAGGGTGTATGGGACTGCCTATGATCCTATGAAGATGTGTGAGACAGCATGAGACT
>192644 NS=123 contig=overlapped:98
CTGTGCCCAGTTTGGTTGACAAGTGCTTATAATCTAAGAATTTAGGCTGCTGGCAGAAGAGAAACAGGCATGTGCCAAAAACCTATGATAAATAGTTTACTGACACAGAAACACAGCTAGACATCATTTCAAATGTATGTATGTACACACTCTCCTATCTCCCATTGCACAGAGTTTCATTAGACT
>192645 NS=134 contig=separate
AAATGAGAAGGTAACCCTCCCCGGGGAGGTGACATGTGATTAGAAAGGTGGGCAGGAAGGGGTGGTGCTTTCGGTGACACCGGAGCAGGGACTCTGGTGAGAGGAGGCTACACAGTGATAGCTCCTGAGAGGGCTGCACACNNNNNNNNNNATATTTTTTTTTTTTTTTTTTTTTTTTTTTTTTTGGCAGTGCCGGGATGGAAGCCAGAGCTTTGCATACGACT
>192646 NS=91 contig=overlapped:70
AAGTGACTTTGCTGAGGTCTCAACCCCAGCTGCACACCAGGCAAATAAGACAGTTTATTAAAATGAACACAGCAGGGAGCTTCAGAGCCAACCCATGATCTCATTGTTAATTTACACTGTTCCTTGGGCTTTCCAATAGAAACAGTCAACCCTATCTTTAATTGATTTAATTTAGAAAGCAATTTAAGATTTAAAACTAAATCCTCACAAGACT
>192647 NS=81 contig=overlapped:87
TTGTGAAGGATTGTTGCCCTCTGCAGACAAAGGATGTTTTCACGTTTGTCTACATGGTTGGCTCTGCAGGTTCCATCGCGATAGAATTTTATTCAGCTGTACAGGAGAATACAATTTGTAGGTGAGTGGGCAGAACCAGAAAACACAATCCTGAGTGAGCTAATCTAGACCTAAAAGACATATGTTCTCACTCGACT
>192648 NS=116 contig=separate
GTGTGGGACAGCAAGGCAGAAACCAAACAAGACTGTGCGGCTTGAAGGAGCAGTTTGCTTCAGCAGTGATGGGTTGAGGAGGCAGCGAGGCGGTACCCGCTGGGGAGCCACAGGGCTCTACCATCCAGGCTCAGATGTGAGGTTGGCTGGGAGCCTCCTCACACTGGGCCAAGTACATCTCACGTGACTGCTGCCTGTGGCAGGCAGCCCAGGGCTGGTCTCCTCAGTTGCTCTTCTCACTGAGCTGCTTAGGCCCCTGCAGTTTGACTGTATATGGCCTTTCTTCATTGGACT
>192649 NS=96 contig=overlapped:83
TCATGCCCCATTAGTCACATGCTGTGGACACATAATCATTGTCTTAGTTTCATTTCTTTTGCAGGAATAAAAACCTACAACTGCACAGCCAAAGAAACACAACAGGAACCATGAATAATGTTACCCCCTAGGCATGGTGCCACCAACAGTGGCCAGGCTCTCCTACATCAGTTAACAGTTAAGACAAATCCCCACAGGACT
>192650 NS=132 contig=overlapped:22
CTGTGAATTCAAGGCAGCCTGGTCTATAGAGTGAGTCCAGGACAGCCTGGGCTCTGTTACACAGAAAAACTCTGTTTCGAAAACAACAACCACAAGGCATTCCTTAAAATACAGAGATTACAGGAGGACAACAGTAATGACGCAGACAGTAAGCTCCACAGTAGAGTTCAGCAAGAAGGAGACGGAGCCGAGCATAGAAGGGAGCACAGAGGCCCCTGTGATTCTGGAAGTCACAGAATGTCTTAGCTACGTCTGCACTGGACT
>192651 NS=72 contig=overlapped:27
CCATGCCACCTCAGAATCAGGGAGACTGGCTACAGGCCCATGCTGTGAATCCCCCCTTCCTCTAATACATATAAAAAGGGACCCCTCTCTGCCTCGTGGGCATGAATTCATCAGAGCCCCTGCCATGTTACAGGTCTGTCTATGACATCGGGGCATGAATGATCTTTAGAGACCCCATAAAGCTGTCTGTCTGTCTGTCCATGGTATTAATAACTCCTCTGTTAAATCTCTTACTCCAAAGAGCAATGCACATGACT
>192652 NS=58 contig=overlapped:70
TTGTGGCCTGTGGTGCCAGCCCTCCTTGTATTCCTAGTTCTGGCAATAATGTCTCTCCATTCTTCTCTTAAGCTAGAAGCTTGTCAATTTTACTTTTTTTCTGAAAGAATCATTTTTGTTTTCTTGATTTCCAGTCATAATCATTTCTTACCCCTATTGTTTCCTTTTATCTCCTTATTCCATGAAACTTGGTAAAAGCAAAAGTCATCGGACT
>192653 NS=99 contig=overlapped:104
ACATGAATTAGGGAAGTATCACAGGTCTTACCCCCTAGGTGAAGAGCTACAGGCAACCCCTAGCTACTGAGACAGAAACAGTCTCTTTTCTCCAGAGACAAGCTCCCTGACAGCTTACCAATTCCAAGTGGTCAGCCCTAAACACCAAACAAATGGGCTCAGCAGGAGATACATGTGACT
>192654 NS=117 contig=separate
GGATGTGTTTTGGGTTAGAAATGGTAAGTCTAGTGAATCATGTGAATTGATTCTATTTGGTCCTGGAAGTATCTAGTTTAAACAGGGGAAGATGCAGGGTACCGTGCTATAGATAGTGGGAAGTGACAAGAAAACTAAATGGTTATCATNNNCAAAACTTCACTTCCCATGAAGTGATAGATTCCCATAGCATCTATCTCCATCATCAGCCTTAACACATTGTACTTGGGCATTTACCACTTACTTGACAATTGAGGTGTATGCATACATATATTTGTGTACACACACATCTGACT
>192655 NS=80 contig=overlapped:78
TGGTGATCCCCAAACATAAAATTATTTTCATTACTACTTCATAACCGTAATTTTGCTACTGTTACGAATTGTAATGTAAATATCTGTGTTTTCAGACGGTGTTAGGTGACCCCTGTGAAAGGGTCATTCAACTCCCAGGGTGGACCACTATCCACAGGCTGAGAACCACGGCTGTATTAAGGGATAAGAATCCATAGCCATCTGACT
>192656 NS=46 contig=overlapped:62
ACGTGTGTATGTCTGATGCCAGTAGAGGCCAGAATATGGGTATCAGACTCCCTGGAACTGGGGTTGAGGATGGTTGTGAGCTACCATGTGGTTGCTGGGATTCGAACCCAGGTCCTCTGCAAGAACAGCCAGCGCTCTTAACCCCTGAACCATTGCTCTAGCCCTAAAGTTGGGGTGTTTGTTGACTTGCCTGTACCTTTTTTGCCACAAGTGCATCCGACT
>192657 NS=118 contig=overlapped:4
AGGTGTTTGAATCAAATAAATGTCTTTCAGCCTGTCCTCACTACCTAGGCTGTGTCCTCACTACCTAGGCTGTGTCCTCACTACCTAGGCAAGCCCTAGTCAACTTCTTGGTTAGTGACATGTTGAGTGTGCCCTCTGGAGGAGCAAGCCAAACACTGCACCCGCACCAGTGCAGGCTCTCTCCCCTATCTTGGGCCTGTTTACTTCATTCTTCCATTGGGGGCTCAGAGGGTCACTTTGTGCTTGATATTGGATGATGTGTGTATGTATACATGTGACT
>192658 NS=81 contig=overlapped:54
GGGTGCTGGGAATCAAATCCTGGTCCTCTGCAAGAGCAGCCAGTGTTCTGAACTGCTGAGCCGTCTCTCCAGCCACCATCTCGATTCTTATAAGGACACCTGTGGTGGCATTTAGACTCTACCTGCTTAATGCAGGACGCTGCATGTCCTTAAGCAGGTCTGCAAAGGCTCTTTTTACCAAATGAGGCCACATTCGCAGCCTCCTGGGGATGACACAGAGACATACGACT
>192659 NS=131 contig=overlapped:81
GTGTGAGCTGACAATAAGCACCATACCACTATTGATGGCATTAATTTCAGCAAATACCCAAGTGAGAAACACAGGAGAGCAAAGTCGCCTAGAGAAGATAGTTTAATCTTGTAGGAACTACATTTGCATTTGATGAATATGTATCGTTGACCTCAAGCTATTGGATAAATTGCTTTCCTAGGGTCAGCTGTGGACACAGGACT
>192660 NS=126 contig=overlapped:70
TAATGAGATCTCATTTGTACAGGGTGAAGTTTTCCTATTGTCGGCGACAAGGGTGATGTGTGGTGTGTACAAAGGACGGTGAAGCCATCACCACCACCTTACTGTAAAATAGCTTAGTCACCATCCCCATTGAGCCATCAGCTTCAGTCCCTGTCCCTCGCTCCTTCAGTCCCTGGCAACCAGAAGTCTGCTCTGTGTCTGAGGACATGTGACT
>192661 NS=115 contig=overlapped:5
GCATGGGCCCCGGTGCTGGCAGAGCTCAGTCTTCATCTCTGGCGGGGCTTCCTTGACTCACATGAGGAGCAGGTGGTTTTGAAGGTTTGGTGTATGTGTGTGGGGTTTCGTGGTAAACATTTGTAGCATAAACTTTATCACCTTACCAGCACAGCACTGTCAGACAGTGGCATTAAGCGCCTTACTGTTTCTAGAACTGTTTAGAGTCTGAACAGAAGCCACTCCCCATAAGTGATATAACTCGTCCCTTCCTGCTCTATGTTTGCTTGCCACGGGACT
>192662 NS=102 contig=overlapped:115
GGATGGACTGGGTTCCCCGGATCTTCTGTAAACGGAAATAAGCCTTTCTGCTCTTGAGTTACTTCTTAGTGAGGGTGTGGTTTGAATGAGATGTCTTTCCCAGTCTCGGGCACTGTTTCGGGAAGGTTTAGCAAGTGTGACCTTGTTACAGAAAGTATGTCATGGGACT
>192663 NS=116 contig=overlapped:115
TGGTGGGTAAGGCATGGCTGCCAGAGAAAGAGGCAGCCACAGTCAGATGAAATCTGGTGCTCAGCTCAATTTCTTTTTATTCAGCTCAGGACTCATGGGATGGTGCTGTCCACACCATCCCTCCTCAATTAGCCCAATCTAGAAGCTCTTTACTCATGTGCACAGGACT
>192664 NS=50 contig=overlapped:70
AGGTGTGCATTTCCTGCTACTTCTCAGCAGCTATGGTGCCTAACTAATAAGATTGTGGAAATACAGTGACTCAGAATAGAGTATGGTTACAATAAATGTCACTTATTACCACTACTGTATAACTCTCCTAAATAATACATTTTAAAGGATGTTGTGAATTAGTATTTAGTCTTGGAAATGATCACATTGAAAGTGTGTGTGTGCACATCCGACT
>192665 NS=122 contig=overlapped:85
ATATGTCTTTAATTTCTCTCACACAGGATCTCAAACGCACATTCTAGGCTGGCCTGCACTCAACTAGGTAACCAGGGCTATCCTCCAGTGCACAACAATTAAACCGTGGCAATAATCTCCCAAGGGTTGGGATTACCAACATGGGGCAATGTTGTTGCCTGAAGCAATGCATCTGTTCAAGAAGTGTCTACATATGACT
>192666 NS=63 contig=overlapped:58
CTGTGGGACATTTTTCTTGATTTCTAGTTGATGTAGGATGGCATAGTCCACTGTGGGCCTTTGGAATGATCCTCAGGCTAGAGAACTTGAAACTGTATAAGAAAGATGATTGAACCTCAGCTGACATGTGGACCAGTAAGCAGTATTCCTCTGCTGTCTCTGCTTCAGTTCCTGCCTTCTGCATCCTCCTTTGACTTCCCTCAAGGCTGGAATATAACACAGGACT
>192667 NS=118 contig=overlapped:61
TGATGAGTGCCATTCTGTCTAGGGAGCGTTAGCCTCACACAGCACCATGGCCACCTCTGCATGCCCTGGAGGTGGATGAAGAAAGGGACCTGGCTGAGACAGAGCTTCTGAACTCACACTTCATGAAGCTCCTCCTTGTACCAGGCCATGACACACGATCCTACCCACTATCAAACAAATACGTAAAGCCGCTGGAACCCTGCCAGTCCTCACCCACAGGACT
>192668 NS=130 contig=separate
AGGTGGTCTCTCAGGGCCTCAGTGTTTCACCTGCAGAATGGGGAGAACAAGAGGACGCTTCTAAGGCTGTTGGAGAGGATGTGTGTGACGTCTTCTCTGTGCGCACAAGGCTGAGTCTGGAGCATCTGGAGGGACAGATTGNNNNNNNNNNCCCTGCTGGTTATTAAACCCTGTCCCCTGGCTGCCCACCTTCTGGAGACAGGGCTACTGCGTTAACTTCAAGGACATGCCGAGCCGTGGCTATCCTTGGAAAGTTCTGGAAACTCACACAGCCTGCAGATGCTTCCACTGGACT
>192669 NS=105 contig=overlapped:96
AAATGACAAGTTGAAAAGTCTTCTCACTATGCCTTGCTGAGTTTTAATTTTTAGCAGATTGGGTTAGAAGAGGCCGCTTTAAACCTTGAAATCATCTTCATTTATCGGTCCATTTTCCCTGGGATCAGAGTAGATTGGCAAAGCATTATGATCTTCCATTTCAGAGCTGAAGGATTATCCATTGGACT
>192670 NS=70 contig=overlapped:26
GGGTGTGAGGACTCTGGATGGCAGGAGGAAACCTGTTAGCAGCCGGGAAAAGGGAATATGAGGACCACAGAGAAGGTGGTCCCTTAATCTGTCAGTTCAATCCAAAAAGGAAAGCAGGGTACGCAGGACCCCCAAGGACCCCCAAGGGGTCTGCCTCTGCCCACTCTGTGCCAGTCAGTTTCCATCAGCCTGATACCTGAGAAGAGGGGACCTCTACTCAGGAACTGTTCCATCAGACTGGCCTGTGGGCATGTGACT
>192671 NS=120 contig=overlapped:19
TGATGTCATGAGAGAGTTTTATCCCAGGAGCTTCCTGTGCTACATGAAGACTTCTCCCACTAGAGTCCCCAGCTAATGTATAATGCTCACACTGTTGCAGAGGGGACTTGTGAATCTTAAACTTTCTGAATTTCTTCATCCGGTTCTGTGGGCTTTCAGGGTGCTATAGGTTTCATTTGTTTCCTGTGTCTCGTGGGGCTCCTTCCTTCCTGAAAGATGGAAATGTTTCAATTCAGACAAGATAGCAGCAAAACATCATACGACT
>192672 NS=105 contig=overlapped:80
GTGTGCTGTGTTTCATGAGAAATTATAAACAGAGACATTTTCAATGAGCTAAATACCTTTTTGGCTCAGTGACTAGTGTTTTCAGACTACTCCTGCTCAGTTTTAATCTTTGTTTTGACTGATATTCACAGATTTTCATTTCCTGTGGAAACATAAACAAATCTGAGTTACCAATGCAAAACCTTTATAGACTTCCATTCGACT
>192673 NS=100 contig=overlapped:85
GGATGGTGAGAGCAGGGATCACTAAGTGTGTGAGATGCTAACAAAAATATCAGTTCAAGAGCTTCTCCAGCACTTGTCTTTATTATGACCAAGCAAACGTGGCAACTTTCAGATTTATAGTTGAATCTCTACCACGGCTGGTTGTACGAAAACAGAGCTGTTACTCAGGGCCAGGGGCTGGTAACAACTCCATGCGACT
>192674 NS=110 contig=separate
ATGTGTGCTGTATATGCACTGATCACTGTAAACAGATACTAACTCTAGTTAGTCCACTAGTCTTTATAATTCATCTGATTCTCTACTTTGTAAATTAAATGGTGATCAGTCATTCAGGACAAAACATTCTCTATTTGATGNNNNNNNNNNTGACACTTAACTCTGAAGGGATGTGGGTCAGAATGTTACCTCTACCTGATACCTGGAATTCAGGATAAACCACAGACAAAGCATATATTTCAGTTGTTCAAGAAAATCTAGGATGTACACATGTCTATTAAGTTCCACGTGACT
>192675 NS=119 contig=overlapped:6
TCATGTTTGCATGTATAGGTATGTATTTGTGTGTGTGTGCTGACAAAGGAGTCACTGTTCCTCAGCTGCAGTCGTGAAACTACTGTATTTCAAACTTCATAAATTAATCCTAATGATCTTGTAAAATGTTGGACTTTTTGCAGAAGCCTAAATCTAGTCCAGTGCTTGTCTTTCCCTAAAACCCCTTTCCTCTGTCAATAATTTAACATAAAAATAAAAACAGTCTAGCCAGGGTGTTAGCTCACGTTTGTAATCCCAGTATTTGAGAGACATAGGACT
>192676 NS=115 contig=overlapped:114
ATGTGTGACCACTTGGTCCACAGCTGCTGACACTGTTTGAGAAGATTTACCCCTAAAGAGGTGGAGCCCCTGTGGGTCTCCAGGCTGAGGATTTGAAGTCATTGTCCAGCACAACTTCCTGTTTGCATTCAAATTTCTGCTTATAGATCGAGTGTGAACATGACATGGGACT
>192677 NS=129 contig=overlapped:36
CTGTGTGCCAGCGGTGAGGCAGCCTGTGGTGCATCAGGAGAGGCCGGCTGGAGCCAGCTGGACTTAATCTTACAGATCAGGTCTGTGCGTGGGACCAGGTAGCCTATTTCAAAATAGGCCTCCAGTGGGGCCAGCAGGGAGCTCTTGGGGTATGATTTTGTAGATGGCTCCACAGTGGATATTCTGGCTCTCTTTGAGAAGAGGAAGCTGCTGCTTTAGGGGCGCGCTTTGCAGGGTGTCCCATTTGACT
>192678 NS=116 contig=overlapped:97
AGGTGTGCTTGTCACCCAGTGATGGCAAGATGGCACACAGAGGCACAATGCCAGCGTTTGCTAACCAGCCTGCCGAGCTTACTTGGTGACATTCCAGGCCAATGAAAGGGCTCTCATCTCAAAAAGAGAAGGCACCTGAGGACTTACATCTGGGGTTGTCCTTTGACCTCCATAGTGACACACGACT
>192679 NS=61 contig=overlapped:30
GAATGGATGCAGTTCCATGAAAGCATTGCCCAAAGGCCCCCTGCTGCCTCACTTCTAGACCTTGAACACAAAATGCATTCTAGCTATTTTTTTTTCTTGCACTGGTGATATTTCTGGAGGGGTGAAGGGTAGACACTCAGACATGGTGAATTTCTCATCTGTCCCTCCCTCCTACCCAGGCTTATTTCCTTTAGCACTTTGGGGAGCACACTGACAGAGGTTCCCCACCCATGCAAACCACAATCATACGACT
>192680 NS=88 contig=overlapped:14
GGATGACCATGGTGTAGAACACAGACACAATTTTGTCAGTGTCCATGGAGTGGCTGGAGCTGGGTTGCAAGTACATGAAAATAAGAGTCCCATAGAAAATGGAGACAGCAGTGAAGTGAGAAACACAGGTGGACATAGCTTTCTGGTATCCTGCAGCTGAGCGCATCTTGAAGATGGTGATGAAGATGAAAACATAGGATACCAAAATGATGACGAGTGCAGAACAGATAACAAAGCTTGCTCCATAAAGAAGGATCATCTCACTGGACT
>192681 NS=108 contig=overlapped:32
CAATGTTATCCATCTGAAATAAACCCATCCTGGGTAGTCTCTGAGTTGCTTCCAGCCCCGGGGGTGGTGGGGGCGCTGGGGGAGGGACTCTGTCTTCCCTTGACTGTTATCACCCTCAGCACACCTCCTGTCACGGGTGCTGTCACAGCTCTGAAGAGAGTGGAGGTACAGCGGGTGAGCCCACAGGAGGCAGGTCTCCAGGCCAGCCAGGAGGGTCCGGCCACACTTACCCATACAGTTCTTCATCAGACT
>192682 NS=104 contig=separate
CTATGTCTCCTGGAGATTTTTAAATGATTGGTCAATAAGCTAAACGCTTACATCCAATCCATCAGCTAGTGGACTTACTTACCCTATGTCTGACAAAATCTCAACTGTCTGCCTGTGGCACAGACCAGGCTCCATGCTTTTTTTCTCTTACTCTGCTCTTGCATATAAGCCACTGCTCACCCCTTCAATATGGAATTTACCACAGGTTTTTATCTATTGTTGTTGCTGGTTGTTTTTTTTTTTTTTGTTGTTGTTTATTTGTTTTGTTTTAATCTCCACAGTTACATTAGACT
>192683 NS=133 contig=overlapped:88
GGATGTAACACTGTTGTCTGTGTTCCTAAGATTGAGAAGATCATTTCTGTATTGAGCATCTGCTAGCTGAAGATAAAAGAAGTTACACTTCATTGTGCACTAATGTTCTCATTATTCTATTTGTTCCCAGAATAATAGAGCACTTTTCATATGAAAGGGTGGACTGAAAGAGCCAGAATGTCTCACTCACAGGACT
>192684 NS=91 contig=overlapped:19
CAGTGTCGCTGTGCTCAGGAACTTCACCTCCCTGAGCCCCAGCGGGCCTTGTTTTCAGAAGGTAGACATTCATTCTTACCAACTTGGAACTGGTAGTGTGAGAGCAGAGCTGTGGCTCTGTAGTGAAGAACTGCTGCTGCTGCTCCTTGTTTTGCTCCCAGCTCCTCTGTCAGGCAGCTCACAGCTGCCTGTAACTTCGGGGTTCCTCTCTCTCTCTCTCTCTCTCTCTCTCTCACACACACACACACACACACACACACGACT
>192685 NS=108 contig=overlapped:116
CTATGTGACCCAAAGAGAGTCTGGAAGCTGTCAAGAAAGTTCAGCTAAGTAGAGCTGAATGGTCACAGTGTCATCAGGGAAAAATCCAGCTTTGTGGACTGGGGAGTCAGTGAGCCTCTGGCTCATACCTGAGAAGGTATGTGTACGTGGGCATGTGCACACATGACT
>192686 NS=116 contig=overlapped:106
AGATGGATTGGCTTAGGTATCAATCATATTTGTTATTTTCACTTTAGAGAAGAGGAAATTAGCATGTAAAGATATATGTTAAGTCACCACAGGCAACAAATCTCTGAGCTGCAGAACCAAGATCTGAACAAAAAACAATGAAAGTGGCTACACCTTCATCTATGGATTACACATGACT
>192687 NS=36 contig=overlapped:65
AAATGGACATAACTAATTAAGGACAAACATGCAAGATGGAAAATAATAAAGTTAATCCTTTCAGGCAGGATTAGAAAGTCTGAAAGGATCTGGAGGGTATCAGGGAACAGAGGGTACCAGACTGGAGATGGTGCCATCTACCTAGTTTCTCCGACCAATGGCTGATGACCAACGCCATGGGACATGGATCCAAACCCATGTGTCTTTTCTCATCAGACT
>192688 NS=76 contig=overlapped:117
CCATGGGCAGATAGATTTTTTCATTAATAAAAACTTCTTTCAGGAAAGCACTGTATAATTTATTTCACCCTGAGGTACAAAGAGCTAGCTAGCAACACCATTCTATCGCCACCATGAAGTGTCTTCACAGAGGCCAAGGAAAGAAAGCTTGCGGTCTGCATAGGACT
>192689 NS=112 contig=overlapped:76
CCATGGCGCTGTGGACAAGATCAGGTTTATCCGTCCCTGGGAAAGGCAGGTACTGTTAAATCATGCTGTTCCCAGCTCCTAGCAGCAACGTGCACTGGGAAGAGCACACACTAAGCCAGAGACCCTAGTTCTGCCTCTGACTGGCTGCTGATTCTGGTTTTCCCTCCTATGGGCTGGGGGTTAGCTGTTCAGTGCACTGCACAGGACT
>192690 NS=68 contig=separate
GGATGCCAGGATATGGTGAGCCCCCCAGCGTGAAGATCTCCCAGAGAAGCACCCCAAAAGACCAGCTGCAAGGGAGAGAGGACAAAAGGCCTGTTACTCTTGGCCCATTGCTACAGCAGCCCGACCAACGGGCAAGACACNNNNNNNNNNGACACCAGAGTAAGGGAGAGGCCAGGACAGTGGTGTTGGCCCCATGAGAAGACCAAGACCCTGAAAACTCTGAGAGGGGCAATTTGCATCCTGTTTGTCCACAGATCTCCACTGACTATGGGGATACATACACATCACTCGACT
>192691 NS=114 contig=separate
TAATGAATCTTCTCACCTGATACCTGACATCTTAAAACAGGATTCCTTACCTCACACGAAGACCTCTCAGGGGCAAAGTTAACCCCCTACACACTAGATTATCCATCACACAGACACCTTATCACTACCCAGTCAAGCTCTGCTAATNNNCAATTATGTTTTCCCTTATAGCTTGTATTTACCTCTCAGAAAGGTTGGCTTTCCATAGCAGAGCCTTTTGAAACACAAAGGCCCTTGGTTAGTGCTGAGTGCCTCTGGCTGCCCGGAGCCCCGTGGACTTTAGGACATACGACT
>192692 NS=17 contig=separate
TGATGGGTGTAAGGTGAAATTTCAGGGTCATTTCGATTTGCATTTCCCTGATAACTAATGACGTTGAATATTTCTTTTAGTGTTTCTCTGCTATTCGATATTCCTCTACTGAGAATTCTCTGTTTAGCTCTGTTCCCCATTTNNNNNNNNNNTTTAACTTCTTTAGTTCTTTATACATACTGGATATTAGCCCTCTGTCAGATATAGGGTTGATGAAGATCCTTCCCCAGTCTGTAGGTTGTTGTTGTTTTTCTGGTGTCGGTGTCCTTTGCTTTACAGAAGCTTTTCACTTGACT
>192693 NS=119 contig=separate
CTATGGCTCAGGAAACATTGCAGAAGAAGACTTAGAAATAGTTTTAGGACCAATGGATCCAAATGTTTGCTGTGAGATTGTGTTCCTTAGTAATGTCAGAAGCCATGCCATTAAGTCTCACCAACATAACTGCCAAAATGNNNNNNNNNNTGAGCTGAACAAGGATGATACCAATGAACATTTAAAGTTGACCATGGGAGAAATCATGAGGACTCCAACCTACAGAGAACTAGAGACAGTTGAAGAAAGCTAGAAATGGTAGAGATAGTCCTGTTCCTTGAAGAGCATACGACT
>192694 NS=99 contig=overlapped:14
CTATGCCTGTGACAGAGTTCTTGGCCAAGTCCTCAGTGTTGGTATCCAGACGAATTAAGTTTTCCAGGGACTGGGGCAATGGGGCTGGCCGCTGAGCCTGGGCCATCGTACCAAACGTCCCTGCATCCACCAGGACAAATAGTGTCACAGGGGATCCTGTTCTTGGTTGAGGTGCCTCACTTGAGTACACGTAGAGGTGTAACTCAGCCGCATGGCTCCATGGCCCTCCTCCTATTAGGACATCTCTCTTTGAAACTTTCCCATTTGACT
>192695 NS=112 contig=overlapped:88
GCGTGCCAGCCACGGAGAGGGCAGTGGGGAAGCGGCCCCTGATGGGAAGGGCGAGCAAGCAGCTAGCGGGCCCACACCCGGCTCCTCTAGCCGTGGGAAGAAAATTTTTGGCTGCTCTGAATGCGAGAAGCTGTTCCGTTCTCCTCGAGACCTGGAACGGCATGTGCTGGTCCATACTGGAGAGAAGCCATTCGACT
>192696 NS=116 contig=overlapped:68
GTGTGTTTTCCTGTTTCTCCCACTTTAGACATACAATGCTACTACCCCAGGCTCTCCAGGGAGCCTCGAGGCTCTCAGCCTTGACTTGGGCTGCATCATTGATTCTGAGGTTGGCAGCTTATTTGACTGAGCAGGTACCACCTGCAGTCAGCCACTGTAAGACCAACCAGCCTGTGTTCATGCAAGCCCATGTCTCTCATTCATTCACACACGACT
>192697 NS=100 contig=separate
GAATGCCCAAAGCCTTTATAACCAAAATCAATGCTGATTTAATGCTGCATTTTAAAAAACAAATGTTAAAAAAAAATCACAATGAACAAATGTCATATCTGAATGTCTTGTTTATTCCTAAAATTTTCATGCGTGTATAAGTGNNTATTGCTCCAGGTCCCCTCAGCACAGGCTGCAGCCAATTTCATGTCTTTTTTTTTTTTTTTAATAATCCACTAAGTCCGGTCAGTGCTGCTCTTCTGTGCATGGGACT
>192698 NS=86 contig=overlapped:110
TTGTGTCTCAGTGCTGGGGTGTCAGCTTGACTCTGGAGTGGGCTTGAGAAGAACAGCCTGCACTCAAAGGGTTAAATCAAAGCTCAGGCACTTCTGGACTCTGGGATTGTGGAAAAAGACCCATGATTCTTAGCTGCTTTACTTCCTCATCCTTAAGATGGAAATCATTAGACT
>192699 NS=60 contig=overlapped:133
AAGTGGCAGAGGAACCCAGAGTGGAATGATGCTGAGAGATGACTCCTCAGGAGAGAGAGGTATCATGCAGGCATGAGGAGCAGAGTTCAGTGCTGAGCATCAAGGATGAGAGCTGGGCGTGCAGACATGCTTGCCTGGGAGCCATCAGACT
>192700 NS=57 contig=separate
TGGTGGTACTGGTTTTGAAGACATGAAGGGGTCATGGAGAGGAGCTGAGGCTTGCCACTGTGAGAAGTCAGGAGAGGCCATTGGCAAAAGTGGAGCAAGAGTAGCAGTGGAAGCCCAAGATTGAAGGGGTCATGGAAAAANNNNNNNNNNTTGCAGCAGAAGACCCCAGTGTTTGGGAGGTGGCAGCGTCATGAGACAGCTGCCAAGAACAGTATTCATGGAATGGATGGAATGGAACTGGCCTGGGACCAGAAAACAAAGTGCTTGTTTTGCAGGGTGTAGAGTCACAGGACT
>192701 NS=127 contig=overlapped:79
GTGTGCCCCGTGATAACATAGCACCTCTCTCAGGGATGGATGAGACAGAAGTGAATGCTCATGGCAACCCCACGACAGGTCCAAGAATCTCCCAAGGGGCTGAAGGGATGTCTCAGTAGTTAAGAGCAGGTAATGCTCTTTCAGAGTACCTGAGTCCAGTTCCGATACTCACGCGCACACGTCTGCCCCTTAAACACACATGACT
>192702 NS=103 contig=overlapped:80
GCATGAGTGCTTGGCCACAGGGAGTGACACTGTTGGGATGTGTGGCCCCTTTGGAGGAAGTAAGTCACTGTGGAGGAGGGATTTGAGGTTTTATCTGCTAAAGCTATGCCCAGTGTGACCCACAGTCTCCTTCTGCTGCCTGTGGATCAAGATGTAGAACTTTCAGCTCCTTCTCCAACACCATGTCTGCCTGCACACTGGACT
>192703 NS=47 contig=overlapped:71
GCATGAGGACCCGAGTTCAGACCCCTCTGTAAAAAGCTGGTTGTCGTAGCACACCTCATGTCTCTGTAATCCCAGCACTGGGGCAGATGAGGGTGTGGCAACTGTAGGATCCCAGGATCTGGCCAGCTAACCTGGGGAGAAATTCTCAAACAATAGAGAGCAGCTGAAGATAGGCAGTGTTAATCTCTGTCCTCCACACGCCAGCACACGACT
>192704 NS=119 contig=overlapped:95
GAGTGGATGAAAATAAAATACAACTTAAACTACGATCAGATGAGACTGCTCAACAGTTAAGATTGCTGCTGTTGGAGAGGCTTCAGGTTCAGGTCCTAGCACCTACACAAGGTCACAAACACTTGTGACTCCAGTTCGAGGGGATCTGAAGTCCTCTTCTGGCTTTCACGGTCACCAGCCACACATGACT
>192705 NS=106 contig=overlapped:116
AAGTGAGTCAAGAGAACTTTGGGATGATCAATTGGTGTGTTGATTGGCAATTTACTGCTCCCCTGTTTTGTGCTGTTAATGTGAGGACAAAAGCATTGACAATATTGACACAACTGAGAACATGCAGTGCTTTGAATGAGTTGTTTGTCAGGATGAAGCCATAGGACT
>192706 NS=71 contig=overlapped:99
ATGTGCAGGTGCCTGTAGAAGTCAGGTATTGAACTCTCCTCGAGGTCCAACTACAGGTGCTTGTAAGCCTTCTAGCATTTTTTCTGGGAACTGAACTTGGGTCCTCTGGAAGAGTAGTGCTCTTAACCACTGAGTCATCTCTCCAGCCTCTGCATTTGCTTCTTGAGCTGGGAGTACATGTGACT
>192707 NS=65 contig=overlapped:87
GCGTGCCTGGTGCTAGTGGAGGCCAGAAGATGGCTTCGGATCCCCTGAAAATGGAGTTATAGATGGTTGCAAGCCATCATGTGGGTACTGGGAAAAGAACCCGTGTCCTCCTCTTAACCTCTGAGCCATCTCTCCATGCCTAAACATAATCTTAAGACTTTTTTTTTTTTACAGGAACTCAACAAAGCCATATGACT
>192708 NS=31 contig=separate
AAATGGGAGGCAGAGACGGGAGAATCACTCAGAAGCTTATGAGACAGCTAGCCTGGAGTAGACAGTAAAGTGGCAGAAATAAGACAGACGTCCACAAAGCAAGGTAGAAAACAAGAAGCAACTCCTACAAGGTGCATTCANNNNNNNNNNTGCATCCACACCTACACATGCACACATCCCGATATTAATAACCAATGAATAATACATTTACTCAAATAATTATATGGTCTGCTCTAAGAGATAATTATGTGACACTTCCTTTAAAAATATCAAAAGTGTGTTCTGCATGCGACT
>192709 NS=84 contig=overlapped:95
CTGTGATCAAAATCTTTAGTTTCATTCTTCCACAAGTATCCAGCATTTCCAGTGTTCTTCACCGAAAAGGCTGTCTTCTTTCTAATGTACTCTTTTGGTACTTTTTGTTTAAAATCAGGTGCTGTTCCTGGGTGGGCTTTTTTCTGGGCCCCCTATTCCATACCAGCCCACATGCTGTTTCATTTGACT
>192710 NS=113 contig=separate
CTGTGGATTAGCAGTATGTGGTAAGCTGCTCTCTGGGCGTGCTGGGTGGCAGTGGAGCACGGATATAGGTGATGACTAGAGTGAAGAATTGATGCTCCATGGAGCAGTGCTTTTCTAAGCAGCAATAGTCAGCAGGTATGTGTATTANNNAATATATCTTCGGCTTAATGACAACTCCTGCTTCTGACTGTCCTATGGGACGTACCCTCCGTGTAAGCCAAGGGGCAGCTGCACTTTTTGAAGTCCAGTTTGGATGAAGAGTTATTAGGTAAACCTGTGACTCTACATTTGACT
>192711 NS=81 contig=overlapped:114
ACGTGTCCCAGGAGTTTTCCCCCCAGTCATGATTTTATCCGCATGGAATGTGCAGCCGGGATGACATATTTCAGGGCCAACAAGCCTCTTTTGCAGCTTCTCAACACAGATCGGCTGTCTCAGCATGTCCCGTGTAAAAATGGCACGCAAGGTGCCCGTAGCACATGACT
>192712 NS=123 contig=overlapped:31
TAGTGTTTAATGCTGTCTTGTTCGTTGCACATATTTCCTCCTCTTCATCAGGGGAGCGTTTGCACACAGGGCTTCACGACACTGGGCCCAAGCTGCCATGGGCTGCGAAACTCTGGTCTTGGAGAGAAGTACACATGCCTTACGGCGGGGCCACGGCTCCAGCCTCTTCTTTCTTTCACATGGAACCTCGCTTCACAGCCTCAGGCGCACCATCCTCTTGCCTCTGCTTCCTGAACGCTGGGATACACGTGACT
>192713 NS=96 contig=overlapped:100
ATATGACACACCCAGAGACCTGTCTTTCTGATAGACTGCTTTAAAGAACCACAGGCCTCCTTGTCATCATTCTCATTTTTCCTCCCAACCATATTAAATACGATTTTAACAATGAGCTGAAGAGAAAATTAGGTCCCAAGTGTTCTGGCATCTTTTCAGCATCGAAGGTCAGCCACATCGGACT
>192714 NS=67 contig=overlapped:7
CTGTGCCTTTTGTGCATAGCAGACGTGACTTTTGACTTAGAGTGAGAAAACTGTTCTTAGGTTTAAGCAAGAGTACCAGTTTGAGAAAGATGACAGAATGTTCAAATATAAGCAGGGCCTGTCTCTACACATCTTAGACAGAAAGCAGGATATTCAAACATGTGTATCTTGCACTTAATTTAAACTGCGTGGTTGGTTACCTATCTCTCAGGCAATTCAGTATAAAGTTTTATTACTGTGAAATAGAATAGGGTAGGGATTTATGTCACACAAGACT
>192715 NS=60 contig=overlapped:123
GGATGTAATTACCCCCTCAGCCGCCGTTTCCTGCATCTGGCCACTTGACCTTCTAAACTCCAGCGAGGCCCAGTGACTTTTTCTTTTGTCATAGCCTTTCCAAGATGCAAACAGTTCCTTTCAGAAATGCCTCTTTGGGCCCTGTAAGTTCACACAGGACT
>192716 NS=73 contig=overlapped:106
GAGTGACCATGTGACACAGTTATTATAAGATAATAACCATGTGACACAGTCCATTCTAGGCTGTCTTGAAATCTCCTCTGCCAATGCCATTAATACAAAACCTTTCAATTTAACCTCAGGGAAATATTTAGAACAAGGGCAAAAGCAGTCACATTCTTTGCCAAAATATCACAAGACT
>192717 NS=72 contig=overlapped:80
TTGTGCAATTCAGCTCATTATTAAAATCCTGTATTCCCATCAAATTACAGGACTTGACATTTTAAGTTTAGCATGCGAAATAAATCATGAGCTGTTTCAAGAATGAAGGAATCAAAAGTAGCATTTCTTGAAAAGGTCTTATGGGTGTTTTTAAGATGGAGGGCATGTTCTCTCTTTCCACAGATTTTATAAATTCACATGACT
>192718 NS=97 contig=overlapped:91
GTGTGGCCATCAGCCTTGGCCAGACATTCCTGTTTGTGGCAGGCAGTAGTTAATGCAGAGACCCATAAGTGGTCAAAGTGCTGACAATAAGCAACTGTTTGGTGCTCAGCCTTATATGGGCATCTACATTATCTTCCCAAGCTCGGAGAACATTGCAGACAGAGGGCAGACAAAATGAGAAGACCATGAGACT
>192719 NS=120 contig=separate
CTGTGCTTGAGCTCCCGAAATAGCCCGTGCCTGCACGCAGGTCGAGGGGTGCAGATGGCACTGCAGCCTCTGCGGAAGGCCCTGCGAGCTTTACCGCGTCGGCGTGCTCGCCTGCGTGACCTGCGCTCATCGCCTTCAGCATCCGCAGTCCCGCCGAGGAGCGGGTGTGGAGGTGTGCGGGAGAGGAGTGCTCAAACACCAGCAGGTCGGGGTCCTGGCCTGAAACAAGGAGATCATGTGATTTTTAACATGATAGTCTGCCCGAGGGTCCACTGGCTGCCCTGACATGGGACT
>192720 NS=107 contig=overlapped:96
AGGTGTCCAAGTTTCTTGTGGTCGACTCCCAAGGACACAACAGCCTGATCTTCGATGGAAAAAAAAATACCATTGTCTTTTGCATCTCATTTACACATTGCTTTCTTTGTGTGCCATTTGCATATAGGCCAGTGTGTAGACTCTCTTCCTACCAAGGCTGCAGCCAGTATCAATTTCTCACATCTGACT
>192721 NS=123 contig=separate
TCATGGCTGTGGGTCATGACAGAGGCCCACGCTACCTATAGAACTGCTACTGTGTGGTCAACTCTAGTTGTGCCATGTTGTACGTAGAATGGCTATACATCTTGACCACTTAAAAGAATGTTAATATGTACTGTCTTGTGATTAAAATTGTCAGCCGGACACCAGCTTGTATGACCTCTGTGCCCTCCAGGTTTCTACTTTTCTAAGGTGTCATTTAAATTTCAGATGCAAGACCACCACTTAGCTGACCCATCAATCGATCATTCTCGTTACCAGGCTTGCTGACAGAATCACGGGACT
>192722 NS=108 contig=overlapped:37
TGGTGGCCATGAAAGGGAAGACATTTCCTAGAGCCACCTGTCACTTCAGTAGGAATATCACTGGTCTCTTGGATGACTCTAGGCTAGCCTTTGGGGCTTCATGGAGCCAAGGGGAGGCTGAATGTTCCCTGGCACTTGTGTTTCTCTGAAAAACTGCTGGCAAGGTAAAAGCTTGTATCCTATAAAGTGTTCATCATCAGATGGAGATGGATGTCCCCACCTTGACATCCTACATTGTCATCAGACT
>192723 NS=107 contig=overlapped:117
GTGTGTAACTACTGGCTACTGGCCTCTAAATGTAAGTAGACCAGATCAGGTGTTCAAGTACACACCACTGACAACTCAGGCTCCCTTTTCTTTTCTTATGACTTGAAAACTGAATTGCTGAGCCTTGTGTTCCTGGGCTGCCTCAAGGTAGCCAGAAGCACATGACT
>192724 NS=124 contig=overlapped:77
CAATGGCCTGTTGAGCTGTACTTAGAGCATTCAGGTTCTTTCCTAGTCCAGAGCTTAAAGAATAGTCCACACCACATATTCTCAAACTCTTTTCAAAAGTTGGAGAAGACTCCTAAATTCATGTTGTACCGTCAGCACCCTCTCATGATAAAGCTGAAGACACCACAAAGGAAGAAAGCTGAAGGTAATACATGATAACACAGGACT
>192725 NS=87 contig=overlapped:101
AAATGTCTCAGTATAAGGCTCTGGAGTCTCAAAGGACACTAGCAGCTTTTCATAGAAAGCTGATCTGCTTTGATGAGAAGTCTTGGAGGGAGTCACTTGAGAGCCCAGTATAGAAGATGAAAGATTTTCTGTTGGTATAATGTTCCCTTGGAATGTATACACCTTACCCTTGTTCATGTGACT
>192726 NS=131 contig=overlapped:94
CAGTGCTTCTCAAACTATAACATAAAATGGGAAAGGAGGGGGCATTTTCAGACTCCATGGACACCGATGGCCTCTGAAACCTGCCTACATTGTGTCACCTTCCAATAATTTGATTTAGGTTCCTTGAGTCAGGCTAGTGTCTGACCCAGAAGAAGCGCCATAACCGAGTGAAGAAGGGTTGACATGGGACT
>192727 NS=128 contig=overlapped:105
TCATGTGTCTGCCTCTCCAAAGCTGCGATTGCAGGAGAATGCTGTCCCACTCAGCCTTGTATGTGGATGTTGGGGATACAAACTTAGGTCCTCAGGATCATGTGCCAAGCACCTTACTGACTGAGCCCTCTCCTCACCCTAGACGGAATTTTTAAATCCAAAGGAAAAAACATTTGACT
>192728 NS=117 contig=overlapped:121
GGATGATGGAAAGCTTGGCCAAAATGATGGCCCCTCAGATGGCAGTGCCTGCCTCCTTGGAGCACTCAATAGCAAGAACAATGTGACCATTGTAGTCCCCGATATCGACAAAAGCCTTGAACCTGGTCCGCTGACCAGCCAGTGTCTGCTTCTGCACTGGACT
>192729 NS=109 contig=overlapped:111
CAATGCAATCCCAAAAGCTTGCAAAGTGCTAAGCACAGATCATCATTCAGATCATCTACATTTATCCTAATGAAAACAAAAAGTCATGTTCTTTAGTCTATCTTTTTTTTTTCCGGAAACCCAAATATCGACAGGTGGGAAGCCCATGGAGACAGTCTGCACTTGTCACTGGACT
>192730 NS=53 contig=overlapped:77
TCGTGTATGTCCTGATGATGTACAACCTCATCACAGGCCCAAGGCCGTAAGCTCAACTAACAGGGGACTCGAACCTCCCAAAATAGGCCAAAATGGGCCCCTTCTCTCAAAGTTAATTATCAATGTCTCAGCTGATTGCTCATGTAACCAAAAGCTAACGATGTGCTTGAAAGAAAGAGACTGAGAGGAACCACAGGTCATACGACT
>192731 NS=90 contig=overlapped:100
ATGTGGCCCTTGTTAGATTGGTCTGTGTGTTTCCTTTCCTTGCTTTAGACCCAGAAAAATATGTTCCCATACATTGCTACTGGCCTTAGAAGGAATGCCAGCTAGACATTTACTCTTCGGTCAGTGTTTCTCACCTTCTCACCCTTCCAAGTTGATCAAGACAACTCTATCTCATTCATTTGACT
>192732 NS=126 contig=separate
CAATGGCCATGCTACACAGGCACAGCCACCTGGGTACATGCATTCCTTTAACCCATTCCCTGCCTCAGTCTCAAACACAGTGTGATATCCCTGAAGAAGCAGTCAAAAGTGCCACACTATAGAAGGAAAGTCGTTTCTTCAGGATCTNNNGATTTCCTTAAGAAAATTTGGTCTCATATGTATCTTCTGCTACTGCTTTGAACATATAAAAGCCATCCAAAAGTTCTCAAGAGTCCCAAACTTCTTCAGCTACTGTCCCACCTTGCACATCATTTGGCCTCTGCACATTCGACT
>192733 NS=44 contig=overlapped:91
GTATGGAGCCATCCATGGAGCACAGTCAACCTACCAAGAGCCACATCCTTAAAGAACATTTACTCTCCCTTCCCCCCAGAAACTCTCAGATGTCCATAGCGCCCCAGTTGGGGGTGGGGGGAGGCTCATCCCCTCTCCAACCCATGCTAGATTGTTAACTGACTTCACCTTAAGCAGGCAATCGCACCTGACT
>192734 NS=92 contig=overlapped:81
AAGTGAAGTCTTCCTGAAGACACAGCAAACAGCGCTGTTCCCCAGTCCTTGACTCTTGTGTGTCCTGAGCTGCCGCTGGACACACTAACCAGAGAGCACACCACCCTTCTCTTGCACCCAGGAAAGCAGAGAACAAGTTTACCAAGAAGTGAAGTTGGCACCAATGGTGGCTTTTCAGGAGGAATGGACAAACCCACCCGACT
>192735 NS=116 contig=overlapped:84
ATGTGTTGCCTGCCTGTGTGTATGTGTATTCTGAATGTGCCAAGCACGTGGTTTTGAGCTGCTATGTGGGTACTAAAAACTGAATCCAGGTCTTCTGGAAGAGCAGCTACTGCTCTTAACTGCTAAGCCATCTCTTCACCATGTGTGCGCGTGCGCGTGCACGGGCAGGTGTGTATGTGTGTGAGCACATGCACTCGACT
>192736 NS=121 contig=overlapped:5
CAGTGGCAAAGCCCTGAAAGTGATATTAATGTACTTAGCCAAGGACAGTGGCCTGAGAGGTCAGTTTTCCAGCTATAAGAAGCACCAAACTTTCTCATTCTGTTGCTTGTGACTTTCCGCCAGGTCAGCATGAACGGAAGAAATATGGAGTTGGCAGAAGTTACAGGCAAGAAGTATTGCTCAGAGAACATCACTGAGCATTTTGTTAAGACTCTTCCTTCTGTAACTAATAGACCCTCAAACAATGCAAAAACAAAACAAAACAAAAGACATTTGACT
>192737 NS=78 contig=overlapped:94
ATGTGGCAGAACCCAGCAAAGTTTCCTTCAGAGGCGTTTCCGTTTTATTTAGTCTCCCTCAAGAATGCTCACATTCTGTGAAAGCCTGTGTCCTGCAGAGGGCTCCCATTCCATAGACACTCGCTGTTATCTGTAAACCCGGAACTGCCCACAGATAACATTAATGACTTGGTGTATCAGCCACTGGACT
>192738 NS=82 contig=overlapped:78
CTGTGGGTGGGGATTACTTCATTAGGTTAGTTGCAGTCAGAGACTTGCCCACTGAGGGTGACACCCATTCCCTAGGCTAAGATTCTGGACTTTATGAAGAAGACCGTAAGCTGAGCACAGTCAGCCACTGCTCCCTGCTTCCTGACCGTGGACACAATGTGGTTAGCTGCCTCCAGTAGACGCTGGTGTGATTTCCCCATCAGACT
>192739 NS=99 contig=separate
TCATGTATTTAATTATTAACTACCTTGCTCATTAAAAAAGCAAATGGCATTAAGTTTACTGGGCTTGAGTCAAACTTAAATCTTCATTGACAGTATTGTTTACTTCTGGAACCATATCCCTAGGATAAAAATGAGCTAGANNNNNNNNNNTTTTTTTTTTTTTTTTTTTTTTTTTTTTTAATCTGAAAACATGTGTGCAGCCCTTGGCCTTGTACTTGGAAGGCAGGGCTTGTTCTCAGTGAGGGCTTGTGGCCGGCAGCCTGGCAATTCCCTAGTAACTTTTCATCCGACT
>192740 NS=113 contig=overlapped:105
TGGTGTCAGAATGAGGTGCTACAGAATGTGAGTACATTCAGCTGTGAGTACGTTCAGAGGGAAGCTTCTCAGAAATTTCCATGGGCCCACAGTGGGCTTTGTAGAGCAAACCCTAACTTAACTCTGGCCTATTACATCACAGGACTGACCTGTCCCTGTAGCGTGTGGCCCATCCGACT
>192741 NS=75 contig=overlapped:11
AGGTGTGCAACATGGGGCTTTGACATACATGTATAATGGAGGGATCACTACACTCAAGCTCTGTAACCTATTTATCTTTCTTATAACACAACTCTTTTGAGGTGCAATCACCAAGATCTTACTTTTTTATGAAAAAGAAAATTTCTAGTTTAGAAAACTATATCACTAACTATAGTCACAATGGCCTGTGCTAGAGCCCGACATTTACCTATCTTGCATTCATGCATCACTGACTCTTGACTAATGCTTGGCTGCTCCATTTCCCACCAGACT
>192742 NS=37 contig=overlapped:99
ATGTGCATGTGTGTTGACATGGGTGTTTTCTTCAACTGCTGTCTACCTTACATATTGATAAACCCTCTCTCACTTTAATCCAGAAGTTAATGATTTACCTTATTTGGCTATTTATCTTGCTCCTTGGGGTATGAGGTCTCTGTCTCCCAGGTGCCGGGATTACAAGGTGCCCTCCACACCTGACT
>192743 NS=109 contig=overlapped:85
TAATGGTTGAGACAGATTCTAAAAGCTCTGCCCTGTGGATCCATACAGAAGTTCCACGGGGGCTGCTCCCCCAATATGTCTGTTCTGAGCACTCTGCTGGATGTTAGTGTGCCTGAGCAGTAATGATTCATCACTTATTTCAAGTAGGGACGGGTCAGGACCTGTGCCTGGGCTGCTTGACCTTCATCTGCATACGACT
>192744 NS=116 contig=overlapped:108
GGGTGGTCAGTGCAGTTGGCCCACCTGTGAGGCATCAGTCATTTCCTCAAGTGTAGCTTGAGGTAGGGGTAAAAGATAAAATGGAACCAGAAACACTCTTTTTTGGCATTTGGCCTCCAGGAGGAATTCTCAGAACTGCTGCTCAAAGCAGCAGTTTCTTCTGTTCTCATCCGACT
>192745 NS=110 contig=overlapped:88
GTGTGAAGCCAGAGGTTGGCGATGAGTACCTTCCTCAAATACTCTCCACCTTACCTAGTGAGGCACGATCTCTCAATGAACCTGGAGTCCATCGAGTCAGCTAGTGTAGCTGGCCAACATACTCTGGGGTTCTCTGTCTCTGCCTTCTGAGGGTGGGGATTGCAGGCAGGGTGACATGCCCACCAAGCATTTGACT
>192746 NS=118 contig=overlapped:16
TCGTGTTAATGGGCCTAACCATTGCTCTCAAGCTCTGTTTGCTCTCTTCAGCATGGAAGCTCCCAGAACCAGCAGTGGGGCCACGAAAATAAGGTCTGTGCCTCTGTGTGGGGGTTTTCTTCCCGAGAATCATCAGAACGTCCTCAGGCGCATCTGAGGCCACCTGATGTCCCTGCATGCCGTGAGGTGGGAACTGGTCATCGCTCCTCAAGGAGCAGTGGCTTAACTGGTGTGTGGTGGGCTTGCACGTGTGAGGGTTCACATGACT
>192747 NS=136 contig=overlapped:12
TTGTGTGCAACAAAGGCTCAGTCATTGCATTCCACCTTGTCCTGGGATACTTGGGCTCTTTGGCTCTGGGGAGCTTCACTCTGGCTTTCTTGGCCAGGAATCTGCCTGACAGATTCAATGAAGCCAAATTCCTGACCTTCAGTATGCTGGTGTTCTGCACTGTCTGGATCACCTTTCTGCCTGTTTACCACAGCACTAAGGGGAAGGTCATGGTGGCTGTGGAGGTCTTCTCCATCTTGGCCTCCAGTGCAGGGCTGTTAGGGTGCATCTGACT
>192748 NS=125 contig=overlapped:102
CAGTGTCTGTGAGAAAGATAGTCCAAGTCATCATAAAGATCCTAAAGCAATACAACACAATCTACTAGAGACAAAGGTTTAGAAATACACCAAGGTTATTCATGTCAACGGTCCAGGTCATTCCATATCTGGGACCACTATGGCACTAAACTAAACCATTCGGAACTAGTAATCACTGGACT
>192749 NS=108 contig=overlapped:109
GGGTGTGCTCACCTGTGCTGATATGGTGAGAGCTTCCATGCCCACGAGACTCCCCTTCTCTGTCACTCTCCACCAACTTTGTCTTGTGTTGTTTTTGACACAGGGTCTCACTCTGCAGCCCAGGCTGGCCGGGAACTCACTCTGTAGACCAGGCTGGCCAGGAACTCACAGGACT
>192750 NS=21 contig=overlapped:57
CAGTGTGGAGAATCACTAATGAAAATTTAAACAGCAGTTTGATTTGATTTTGTGTTACTCTGTGATGCTTTGGTTATGTAATTTTCTTTCTCTACTCATAAGATATTGCCCATACTTAATACTCATGATGAAATTGGGTTAGCAAAGTTTCAAGAATGAGAGAAAATATTCTGGACACATTGTGGGTAGTGAAGAAGAAAGGAATCAACTTCAGAACACACAGGACT
>192751 NS=113 contig=overlapped:90
TGATGGATGTATAGAAGTCCTGAGTCCAAACAAAATGGTAGCAAATCCAGCTCACCAATGTACGTAAACATGATGCAAAGGAGGAATGCGAAGTTGGTTCAGCATTAGAAAATAATTGATGTATGTTATGGATTGACCTGGATTCTGTCCTTCCAAAAATTATTGAAGTTCTAGGCCCCACTGTCCATCCGACT
>192752 NS=82 contig=overlapped:111
ATGTGCCTTGGGAGTCACTATGGTTTGGATGTGAGAGACTCCCAACAGACTGCTAGAACACCGTGTTCCCACTAGGTGGCACTGTCTCTGGAGGTTGTGGGGCCTGGTGAAGGTGTGTCACTGGGGGTGGGGCCTTTGAAGACTAGCTCAGCTTTCCCTGTGGTCACAGGACT
>192753 NS=84 contig=overlapped:101
GCGTGTACGCGTGTAGAAACCAGAGGTCCGAGTGGGTGTCTTTCTGTCACTCTCCACCGTAATTTCAGGTAATTTCCCTTCGGTGACCTGGAGCTCATCACCTCAGGTAGATCAGCGGGTCAGGAAGGCTCAGGGTGCGCCTGCCTCCGCCCCCAGCACAGGGACACGTGCGCACACTGGACT
>192754 NS=129 contig=overlapped:94
AAGTGTTCTTGCTGCTCAGCCCTGCTGCCACTCAGAAGGCATTAAGAGCATACAGGGAACTAGAGCAGGAAGCAGTCTCAATGCGATGGAGAAATGCTGGCTGTGCAAGACACCTTAACAGTTTTAGGCAATGGTTCTAACAACTACATATAGAAGGTCTGGGAATATTTGTAACAAACCTCACAGGACT
>192755 NS=122 contig=separate
CGGTGTTTTGCATACAGTGTAAAATATGCTCCTGCAGACAGCTGGGTCCTGGGTGCTAATCATGTAAGAGAGAAGAAACAGGAAAGATTCAAAGTGATGGGGATTAGATGCCTTCAGAGAGAAATTTATGCATTAATTCCCAACACCTCAATTCTCAGCAGCTATACATGCCTGATTATAGATCAGTAGTTTTATGCATGGAATTTGTTTTTAGCTAATACAGTCTTTTCAGAATAAATATGAACATCAGATCACTTCCTAGTGTGTCAAAACAAATTAGTTCCCCACAGGACT
>192756 NS=125 contig=separate
ATATGGGCTTACTGGAGTGCCATGTGGTTGTGAGCTGCCTGACATATTTGAGAACTGGACTGGGATCCAGTTCAACAAGTGCTATTAATGTTGAAAAATTCTTAGCTAAGAGTAAACAGAATAGTTATGCTTACACGTTTNNNNNNNNNNGTCTTTTTTGTCTGGGTCTGTGTCTAAAGTCAAAACATCACTAATATTTTTCTAAGAACCTTTTGTTGTTGTTGTTTTTGGGATTTCAAAAATACTTGGGAGGTATAGTCACGTGTGTACACATGTGCTTGCACACATCAGACT
>192757 NS=122 contig=separate
AAATGTCTCCAATGTGTTTTTCCTGCATTTATAACTGTTAGAGATTTAATATACAGGGTCCATGTTTTTATCTGAAGTAGTTTTTAAGGTTAAGAATGAACTGTCACTTGGGTCTGTGCCATTTCCCAGGACCAACACCANNNNNNNNNNATCTGTAGCCGCAGAGACCAGCACAGATCAGAGAGAATCAGGAGATACCTCTCCCTGAGACCTTGCTGTGGCAAGGTCTGCCTATGGTACTGTGTGGTCCACTTCCCCGTTGCACCCATACCCTAGTTCTCTGGCCATTGGACT
>192758 NS=22 contig=overlapped:83
ATGTGGTATACATGCATGTAGTTGGGGTCGTACACATGTATAAACTAAAAATAATGAAATACATTTTAAAACGTATTCTTAAAATGACCACACTTACTCGAAGAGGTATGGAGATTCGATGCGATTTTCGTCAAAATAAATGTCCATCTGGGTCTGGAGGTTTGGTTCTGCAGTCAAGAGCAGAGGAGCCTTCACATGACT
>192759 NS=49 contig=overlapped:80
TGATGTCACAAGGGCCCACTATTCAGCGGGAGCTGTTGTGATTGTTAGGTACCGTCTCTGTGAATACAAACAAGAATGCCCTTTGTTCTGATTCCTGGGAGGATCGTGGCCGTAGAGAGGTTCACGGACTGGACCTTTTGGCTGCCAGCGGCCGGGTGTTAGCAGGTTCGGATCTGAGCCCCAGATGTGGGAAATCACAGGACT
>192760 NS=39 contig=overlapped:78
ACGTGCGCACACCAGGGTATGGTGGTGCAGGTCCGAAATCTCAGCATTTAGAAGGTAGAGGCAGGAAGATCAGGAGGTCAAGGGTATCCCTGGCTATAGTGAGAATACTTCTGAGGCCACCCTGAGCTACCTAAGAACCTGCTTTCAAAAATGGCTGAAGTGGTGTGCAGAGATAGAGATATGCAAGGGGTGTGTGCCACGCGACT
>192761 NS=83 contig=overlapped:93
ATGTGCATACATACAGAGAGACACAGAAACTCAATAAATAAGTCTTTGTTTTGGGGGCTGGAGAGATGGCTCAGTGGTTAAGAGCAATGGCTCCTCTTCACAAGGACCTGGGTTCAACTCCCAGCATCCACATAGCAGCTCACAACTGTCGATAACCCCAATTCCAAGGGATCTGATACCTTCACTGGACT
>192762 NS=39 contig=overlapped:52
CGGTGCTGTTGGCTGGACTCAAGCAATGGGATGCTGCCACTGAAGCTGGGATCCGGGGTATGCTACAGGAGCTTGAGTTTTGCTTGTGCCCAGGTTCACAGCTTCCAAAACTTCCAACAGAGTTAGCCCTGTTCGAGGGAGGCCACACACAAAAAGTGTGTCAAAGTCACAGTAGGCCGTGACAGACTCTTGCTCTCGGTTAGCGATGCCTTCTGCACCCCTCCACCCGACT
>192763 NS=99 contig=overlapped:77
AGATGTACCACCAGCACACCTTTTTAATTCCAGCACTCAAGAGGTAGATGAAGGTAGATCTCTGAGTTCAAGGACAGCTTGGTCTACAGACTGAGTTACTGGGTTCCAGGACAGCCAGGGATACACAGTGAAACCCTGTCTCAATGTTTTTGTTTTGTGTAAACAAATTTTAAAAGGAAAACAATAACGATGTCCAATCATGGGACT
>192764 NS=44 contig=overlapped:55
TTGTGGACATAGTAACAGTGAGGTACACAGTGGGCTAGAGATGGTCCCGCAAGTAAGAGCACTGGCTGCTCTTGCTGAGGATCGGGGTTTGATTCCCAGGACCCACATGGCAACTCGGAACCATCTGTAACTACAGTCCCGGGGGATCTGATGTTTTCTTCTGCTCTCCGTGGGCACCACAGCAGACACAAATGGTGTGCAGACATACATGCAGGAAAATCACCCGACT
>192765 NS=105 contig=overlapped:101
AAATGTATTTTGTCAAAGAAAATGACTGGAAACAACATGCCTGAGCAGAACTTGCTAAATAAATTCCGCTACATTTTTCAAATGAAGTAACATATATATAGCCGTTAAAAATAGTGTGGCAGATCTATACATGCTGGTATTGAAGAGCCCACACAGGAGAAGGGCAGGGTGTGCCACAGGACT
>192766 NS=92 contig=overlapped:111
CTGTGCAGGCGCTATACACACGCAAAAGTCCACAGCTCAGGGTCTAGGGTATCGCTCAGTGGTTAGAGAGTCGCCTAGCATGCAGCAGGCCTGGAGTTTGATTCTCAGCACCAAGAAAAGAAGAGAAAGAAAACCCATCTACAGCTCAGCATAACCGACTAAACACACGACT
>192767 NS=100 contig=separate
ATGTGTGGAGATAGAAATATAAAACCTTTATTCCCTTCTTATGAAGGAAAATGACATGCTCTACACGCATGGCTTTCTTCACATCTAGAAATAGAATCCCTAAACTTTACTATCTTGAATATTGTCATCAAATACTCTAGNNNNNNNNNNATGAAGTTGATGATATTATTATAGTCTTAGCAGAGAGGGAAAATCTAGTGGTCTAATCAGGTAAGTTTCACTGAATTCAATATGCATGACATTTTTCTAAAAAGTCCCTTGTTTTCACGTTTTAATTTAAATTTTCATTGGACT
>192768 NS=121 contig=overlapped:25
CCGTGACCCCAGCACACGAGAGCCTGAGGTGAGAAGATCGCTTGAGCCAAATGAGACAAGACACCAAAACTGCCTCGGGGGAGGGGCGCCTTCTCCTGCCCTCTCCCAGATTTCTTATTTGTGTATGTGAAACATGCATATATAACGCCATTTTGTGTACCCGGGATATCCTCACAGTTGTCTCTCACTTGACGAGCATGTATTCTGAGAAATGAGTCACCATGTGCACACTACGGAGTGTATTTACACACATTAGACT
>192769 NS=75 contig=overlapped:73
TTATGCTTCCCTTGAATGGTCTTCGTTGTAGCCCAGGCTAGTCAGTAACTCCGAGTGTAACCCAGGCTGGCTTCTAAGTTGCAATCTGCCTGTCTCAGCCTCCTGAAATCTGGTATTACAGAGGGTTAAAGCCAGGGTCTGCTGAACCACTGAGCTGTGCGTCCAGACCGTTTGACTTTTTACTGGTTATGTATGTGTAGCACACATGAGACT
>192770 NS=134 contig=separate
GGGTGAGTCTTTCTCAGGGGCGGCATATCAGATATCCTATCAGATATTAACACTACAATTCGTAACAGTAACAGAACTACGGTTATGATGTAGCAATGACAGAATTGTATGGGTCACCACAACATGAACTGTATTAAAGGNNNNNNNNNNTCACAGCATTAGGAAGGTTGAGAACCACTGCTCTGGACCTTAAGCCCACATCTTCTGCCTCCAAGCCTTCTCCAATATTTTTTGTTCTCATACCATCACCAGTCACTTTCGTTACCCCAAGGCTCTGTGGTCATACATCTGACT
>192771 NS=79 contig=overlapped:11
ACATGAAAGGGAGAGAGGAGTCAAAAGAGGGCCCGCCCACATATGTACAAACCTAAGTACATATAAGAATACCACAGTGAAGCCTGCTACTTCGCATGCTAGTTGAAAACAAATTCTAAGTAGTAACTGTTGGAACTGGAGAGACGGCTGCTCTTTCCGAGGACCTGAGTTCAATTCCCAGCACTTACAATGGCGGCTCACAACCATCTAGAACTCCAGTTCCAGGAGGTATGATCCCCTCTTCTGACCTTCAAGGGTACCAAGCACACGACT
>192772 NS=93 contig=separate
ACATGAAAGGCTGTTTCTGCTGTGTATTCCTCAGTAAGGAACGCGAGCCAAGAACAGACATTATAGGGGTCTCTGTGGGTCTTAAATGACTACGAGTGGTTTGAGCCACTCTATCTTGCGTAGCTTGGATTCTTTTTTTTCTTCTGTGTACAAAGGAAAGCAACTTTGGTTTAATCTCTTTTCCTAGGTAGAGTGTTTCATGCCATCTTCTCCACAGGGGAAGGGCTTCTTCTGTTTGTTGTTTTGTTTCACCTGTTGGTCTCTTTCAGCGAGTTGCAGACCTGGAACATGAGACT
>192773 NS=23 contig=overlapped:140
GTGTGTAACAGCGTATGTGCTTGTGCCTTTATTCCAGGATGAAGTGTTATATGAACCTCAGGCAGTTGAGGAGGGGTTTCTGGGATGAATGCATTTAACTGGCTGTGGCTAAGATGCTGGCAATGCCCTATTTGCATCCGACT
>192774 NS=134 contig=overlapped:15
TGATGAAGACATACCGACAGTAAAGGACGAAGCGTCCCGGGGGCATGAAGAAGGCCCAGTAGTACAGCTCTGGATTTCCCCAGCCTCCTCTTTTACGCTTCCATTCTAGAAGCTTCTCTCATGCTCGGGTCGTGAGAAGCTAGGAGATGCCGGCTGGCATTCTGTCATTTTAAGAGATCTGAAGGCGAAGTCTGTACAAGTGTTCTTGTAATTTAAGGGATAATCCTTCACACGAGTTATAAATGAAGAACGCTGGGCCAGGCATGGGACT
>192775 NS=54 contig=overlapped:87
ATATGTGTTGTTATGTCTATAACATGCAGAGAATGTGATGAGAACCAAGACTCCTGGGAGGTGGCTTGACTCTTCAAACAGACTGCCCTTCTCTGGACACCAAGAGCTGCAGACAGTGTACCAGCTGGGCATGCTCTGGAGATGTGTAGGCAGGTAGTTAAGGGACTCAGGCACCACCCAGAAACAACCATGGGACT
>192776 NS=108 contig=overlapped:86
GCGTGCAGCTTGAGACGTGCGGTGTGGAGGAGGAGTAGCCCACACTTGCCCATGTCCTTGGAGTCTACAGATGGAAGGGACAGCATGGACATTGTCAGGGCAGGTCCCCCGTCCCTGAGCGTCCCTCTCTGTTCAGCTTGCTTCTGTTGAACCGACTCAGGGCACTGCCCTTACTTCCCTTCATGTGGCCATTTGACT
>192777 NS=120 contig=overlapped:31
AGATGCTGCCAGTCTAGGACCCCTGCCAGCAGCAGGCATCAGATGTGTTTGGCACTAGGCAAACACATGTGCTTAGCAGGCAGAGAACCCGGATGATTCTTAAGTTCTGACCCGTGGTAGCAAGAGTAGGTGGCTTCCTTGTCCCTTGAAAGGACTAGTTCTCAACATTCACCAGAGGCTGGGGCTCAGGAGCCAGGTATGAGAACCTACTCTTGTCCCCCAAACCTTTCCCATCTCCCAGCCTCACGAGACT
>192778 NS=118 contig=separate
GAATGGGAGAGCCTGTGGGATGACTAGCCCAGATGCCTTTCAGGCCCAGATCCAGGGCTTTGAATTGGCCCACCCCATCTACCCCTTCCATGATCTGGGATCTCCAGATGGGGTACTTGCCCTGTGCCATAGAAATACCANNNNNNNNNNATAGTGGGGAAACTACAGGCTATCTAGAACAGTTCCAGTGAGGCTCAAATATTGACAAGTATCCCATAGTGGGTAGTTATGGCAGTTACAGGTTAGAGTAGCTGAAGCCAGAAGCCTCCTGCCAAACCAACAAGTCACTGGACT
>192779 NS=94 contig=separate
CCATGAGTTTGCCCTGGGAAGATTTGGGATTTGGGTTCAGAAGACCTGACCTAGATTCTGAGCTCTGGAATTCCAATTGCTTTGGTTTTTGTTTCTGTTTTGTAGTGCAAGGACTCCAATTCCAACCTGAGCCTTAACTTNNNNNNNNNNCTCTAAGCTCCTAATTTCCTTCTCTGCAAAACAAGGATGCTAGCTACTTCAGGGACAACAAACACCATGAAAGCACCAATAGTAATGCTTGCTCTTATCTTTCTCCGAGAGGTCAAAGTGGGGCTTGAGCCAGTCCATGTGACT
>192780 NS=112 contig=overlapped:89
GTGTGCTGAAGACTGAACCTCGGTCCTTTGCAAGAACAGACTCTCAACCACTCAGCCACCTCTCCAGCTCCACAGCACTGTCAAGGCTCTTGTCTACACTCTGGATCATGGGTTTTCCTTCCTCGTTATTAGAAGTCAGACCAGAACCGAATCTTCTGTCGCTTCCATGTTCCCTTCCTCACTGTACATTGGACT
>192781 NS=126 contig=overlapped:14
AAATGCCTAATTTGCTATTTCTGCATCAGCATAATGAGCCATATTTAGGTCCTATGGGAGAACCCCAAAGTGTAGCACATGCTCGCTGTGTTTCTTATCTGCGGCTCTTTAACCGTGTTAGGCTGTAACATTATATTTCTCTCTGTAAAGCACAGGGTTTCCTATCCAGTTCCTTTGTTTGTTCTTCCTCCTTTACACACAGACACACTCACATATATACAGAGAGAGGAAAACAAAACACACGTGCAAAAAGTATGCATTCACATGACT
>192782 NS=86 contig=overlapped:95
CAATGACAGGTGCCCACTCTCACCCCTTGTCTCCTCAGCCTGGCACATTTAGCAGCCTCCAGCTCAAAACATACTCTGTGTCCTGTGAGAGAGAAAGAGGAACTATGTTCCCAGGGCCTATGTCCTCCCTGTGGACACCACACCAAGTCTCTACGGAGCCATCCCGCTTTGCGTTTGAGCCATGTGACT
>192783 NS=129 contig=separate
CAGTGTTGTTTGTAGGCACTGGTGTCATGCTTTATGGAGCTATTCTGAAGCTCGAGCCTGCAGATTAAGGGGCAGAATGGGAAGAAGGAGCGGGAAAGAAAGGGACCAGAAGAAGCCAAAAGCAAAAATTTCACTCTGAGNNNNNNNNNNGAGACCCTGACAGGAAATATGAGAAGTTGAAATGTGGTACCAGGCCGGGAAAATAAAATAAACAACACACCATGTGAATATACATTTCAAATTACATCATTTTCTTCTGCATGGTGTCTCCAGCCAGTTGGGAACACACAGGACT
>192784 NS=109 contig=overlapped:108
TTATGTAGCAAAAGCCAAGCCATTTTAAGTCTTCCTTGAAATTCACTCTTTTCTCATCAGCCCTGCAAAACAAAGGCAGAGGAAGAAGAAAGGCGTATTTGTCAGTACTAACCTTCCAAATGCTGCAGCCCTTTAACACAGTTCCTCATGTTGTGGTGAGCCTTGGCCATGGGACT
>192785 NS=65 contig=overlapped:65
GGATGCTGGGAAATGGACCCAGTCCTCTACAACAGCAACAGGTGCTCACAACCAGGGCTGGATGGAGAGTTTGCTCAGTGGTTAGAAACCTCTGTTGCTCTTGTGGAAGGCCTAGGTTCAATTCCCAGAACCTACAAATAGCTTACAACTGTTTGTAACTCCAAGTCCCAGGAGATCTAGAGCCCTCATCTGACCTTCTCAGGCACAAGGCACACGACT
>192786 NS=111 contig=overlapped:114
CCATGGTTCTTGGTCGGGGCATGGGGGCAGTCTGGCTGGGTTACGGGCTGTGGCTACAAGCCAAGCTCATCCAGCTGAAACATTTGTTGTGTGTTTCCTGTGTCCAGATCCTTGTTCTTGAAATTCCACCTGCTGCCGAGGCCACTTCTTCCCGGGTGCTGCATGGGACT
>192787 NS=89 contig=overlapped:8
CCATGAATATACACTTACTGAGCACTGCCAGAAACATGGAGCCCTAGGTTTGACTTCTGCAAGGTTATGAAATGGGCCATTGTAAAGTCAGCCCAGAGGAATTAATGCTTTGAAATGGGTATAGAGACAAGGAAGTTTTCTATCATAAGTCACTCAGTCAGAAGGAAGGCTAAGAAAACAGCCTAACACCATAAAAAGAGACTACCCCCTACATACATCACAGGTTCCCAGCCTCATCACGTGGTATGGTAGTGGTAGGAGAAGGCCCACTCGACT
>192788 NS=100 contig=overlapped:93
TGATGAAAAAGAGAAAGCCATGCTCTAGAAGAGTCACAAGAGAAGGATGGAGTGTTCCTAAGTGAAGACCACAGAAAGGGCCTTCAGTCTCCTTGATGTGTTTGTTCGTAGTCCTTCACTATCTAAGAGTGTAAATGAGGAAACATTTGAGATCAGCAAGAAGACTGGCCCAACTAGGAAAGCACCTGACT
>192789 NS=96 contig=overlapped:99
TGGTGTCAAGAGTCTGGATTCTTCTACCATGTGGTACCATCACACTACCGGCCTGGTAGCTGAGACACAGAGGGAAAGACAACTGGAAATACCATGGAAAAGTTGGAAGAGCCAGACCTGGGTACAGGAGACACCCTTTCCAACCAAAGCGTGGTGGCACAGGCCTGTAATTTGAGCATTCGACT
>192790 NS=57 contig=overlapped:91
TCATGCACACCTTTAATCAGCACTTAGAGAGGCAGAGGCAGTTGGATTGCTTCGAGTTCGAGGCCAGCCTGGTCTACAAACTGAGTCCAGGACAGCCAAGGCTACAGAGTGAATCCCTGTCGTGAAAAACAAACAAACACCAAAACCCAACAAATACAGGGCCAATGAGATAGCTCAACAAAGCCACAGGACT
>192791 NS=99 contig=overlapped:96
GGGTGGTATTTTTGGTAGACAATCAAAGGGCCCCACCCTCGCTTCAACACTTGCCACAGTGTGGGAAAAAGCTAACTCTCACAATCAGGCCTTTCTATTCAGGCGCTGTCTGAGCAAATCCTAAAATACAAACGCTATTTGTGAAATAGTATTGTTGCTGCTAATCTGAAAGAATAGGACATGTGACT
>192792 NS=42 contig=overlapped:102
TTGTGTTTAATGTGTAGGCCTGATGTTGATGTCAGGAATTGTCTGTAGACGCTCTTCCTCCTTGTGCATTAAGCCAGGGCCTCTCAGTCCAACCCAGGGTATTGGCATGGCCTGAAGATCTCTGCCTCTGCCTTCTGGGGCTGGAATATAGGGGGACTGCCACATCCACTCAGCATGCGACT
>192793 NS=137 contig=overlapped:95
AGATGAAAGTGTAAACATTAGGGCTGTTGAGATGACTCAGTGGTTAAGAATGCAGAGGAAGAGCATCCAGTCCTCAGTACCCACAAGGACAGACTCACAACTGCCTAACCCTCTGGCTCCAGAAGATTAGGGGTGCTGTTATGGCTCTCATGAGCACCTGTACTCAAGTGCACATGTATACTCACAGGACT
>192794 NS=42 contig=overlapped:62
TTGTGTGTAGGTAAGTGTACATTTGTGCTTATAGATGAAGGAAACCAAAACGTGAGGTGATTAAACTCTTGGCCTGAGGCTATAGAGAAGGCAAGCTTTTGAGCAGGAACTGGATTCATCAGTCTTCTGTTATTCTGAGCAATTTTTTAGACTCTAAGGGCCGTGTCCCTTGAGCAGCCCTAAGGAATGAAACTGATTTGTCTTAGTGATTTGCATGGGACT
>192795 NS=21 contig=separate
GCATGAGAATGCCATGCAGTCTAGAGAGCTTGGAGGGCAGGTGATCAGAACAGGGCACTTCAGGTCCACTGCCATTTGCAAGTCCCTAACCTCAGGACCCATCAGGTGGACTGATGTACCATGAAGAGGAGCCAGGGGACATACCCNNNNNNNNNNCACTCGGTGAGGGCCACTTCCCTGATCCCTCTGTAGCCTTCTATTAGGGAACCCGAGACTGACACCTCGACAGCACTGTGGTCATTGAGCTCTTGCCTCAGTCTCAGTGTGGAGTCATGTGGAGGTGGTGATACTCATCAGACT
>192796 NS=107 contig=overlapped:101
TCATGCTCCCCTTTATCTGGCTTAAGAGTGTGCAGATGTGTGCATGCTGGCACAGTCTCTGAGATCCTGTGTGCATCACCCCTGCTGTGTCTGGAAATCATTGTTTCCTTGACATCATCTACCACTTCTGCCTTTTACAGTCCTTCTTTCCACTTGTCTATAGAGATGCCAGAGCATTTGACT
>192797 NS=94 contig=overlapped:92
ACATGCGCACTCACAAGCAAACACACACGTTTGAGGCTTTTAACGATGCATCCCCACCTGACGGATGAATGCACAGGTAATGACTGACAGATTGGAATCACAAGAAGATGATCTCCTTTGGATGTGCCCTCTCTGTGTTTGCTGAGTCGTTGGAATGACTGGAGTGTCTCAGTGGATGTGTCCACACCCATGTGAC
>192798 NS=38 contig=overlapped:58
TTGTGAATATACTCAAAGTCCCTGAACAGAACACTTGAGGTATATGCATTGCATGGTATGCATAGAAGCTATCCAGTTAATGTATTTAGTGAGATGGCTCAGTGGGCAAGGGCATTTGCCACCAAGCCTAATTAGCCTTGGATCGACTGGATGGAAAGAGAGAACCAATTTCTCCAAGTTATCTTCTGACCACAAGTGGTGGAGGCATGCACTCATGCACTGGACT
>192799 NS=107 contig=overlapped:71
TGGTGTCTCATGATGGCTCATGGGCTGCAGGGAAAAGGTACCTTCTCCATGGTTGGAATGGGGACTGCTAGCCTAAGGCCAAGATCCAAACAGCAAGTGTTTATGTCCCAGCACCTTACCATTAGCTGAGCTGGAGGAGAGGATAAAACGGCACACAGAGCAGATCCATGCTCGCAACTTCCTGGGTACCAACCCACTGCAAGACATAAGACT
>192800 NS=107 contig=separate
ACATGTTTGTGTAGACCAGAGGCCAAACTTAAGTGCCATTCCTCAGGCATCATCCACCTTGGTTATTCTGTTTTTTGTTTGTTTGATTGTTTGTTTTATATTTTGTTTTATTTTGAGGCAGGGTCTCTCACTGGCCTGGAATTTGCNNNNNNNNNNCAACAAGTCACATGGATCCCCTTCTCCTGCCTTCCCAATATGTGCCACCATATCTGGACTTTCTATTTGGGTTCCAGAACTGAAACTCAGGTCCTCAATGCTTGTACAGGAAGCATTTTGCAACTAAGCTGTCTCCATGGGACT
>192801 NS=118 contig=separate
ACATGAATGAACTCTGCACTATGCTATGCTCATTCTGGGTGCCAGACCTGTTGTTAAGGTATTAGGAGCTATCTGTTATAGTGTTTTAGTTTCTGTTTGCATGATTCTTTAGAAGGCTGAGTAGCTGTTTGCCAGTGCCTNNNNNNNNNNCCTCCTGTGAATTCGTTTAGTAATGCTGTGTTATTGAGTCCAGAATTCTCCTCTCAGTGTTTCTTTATCAAGTGTACATGGAAAAGTAATCGGGGCTAATGGTGTCCAACATGGTGTAGTTCTTAAGGAAAAAGTCATCCGACT
>192802 NS=1 contig=overlapped:104
CAATGGTACTCTTGTGACATCATAATTGTAGTTTGTACTATAAATGGTAGGTTAGGTACTGTTCTCTAGTCACAATGCCATTATGACATCTCAACGGTACTAGTAGGATATCGCAAAGATATTGTGATATCATAATGTTACTATTGTGGCATCGCAAGTGCATTATGACATGAGAC
>192803 NS=127 contig=overlapped:82
CAGTGCTCTGAGCCCATCGGAGCCATCTTAGCGTGTACCTGGTGGCATCATGATTCCTATCTTCCCGGTGGCCAGGGAAGTTGGAGCTCGTTCCGTGAGCTGACGAGCCTTTGTAAATCTGTAGAGGAGTGTTCTTTGCCGCCTTCACGTTCTAAATCCTTCTGCGGCAGAGCATTGTACAGTGTGAATTCGCATTCGACT
>192804 NS=68 contig=overlapped:86
AAATGTGATTCCATTCATGTAGGCATTTTGAAAATGTAGCAGTGGAGAAGAGAGTGTTTCAGGGGTTAGAATAAAGCAATGGGCTCAACAGCAGAGGAATAGTGTCTTGTTTTGACAGAACACCCTGTCCTCAGCAATCTTACAGAAGAGTTTATTAGCAGTTTACAATCCAGAGGGTGAGTCCACAACCATCAGACT
>192805 NS=102 contig=overlapped:26
TTATGACCCAGTTGTGTTTTCCCATCAGTAAACACATCCACAGAGGTTGAGAAAGGAAGTGCTCAAGATCAGATAGGCAGTCGGTGGAGAAGGACAGGTCTCGGGCTCACTAATCCAAGCCTTCCCAGATGTTCCACCCTGTGTTTCTGCACACTACAGCACCTCTCTGAGCACTGCATCACACAAGAAGCACCCTATTGCTGAGACTCTCAACGTTAAGACTGACATCTAACAGCAGGTTCGGAGTCTCACAAGACT
>192806 NS=100 contig=overlapped:99
AAGTGGAAGAGTGCTTGCCTATCACGTACAAGACCCTGGGCTCACGGGCACGCACCCACAAGTTACCTCCTACTTCCGTCTGCCGATTATTTAGCACCCAGGCTTACACTGCTTTACATGCTGTCAACCTCTAGTCTCCACATGCACACACACATACACAAGTGAACATGTATAAACACATGACT
>192807 NS=103 contig=overlapped:122
CAGTGATGGGTATGCAAACACCCTACCCAGCCTCCCTGAAGGTTAGATAGTGGAGGCCTGTTATCATCAAAGAGTACTATGCATCCCTCAATGTCTCTGAGGGTATCTGAGCAGCTGTGTGGTCTACCAGGTACCCCACCTTGCTTTAAAGAACATCAGACT
>192808 NS=110 contig=overlapped:78
ACGTGCAGCCTTGGAGAACAGCTCATCTCCGAATGTCCTTGGTGGAGAAATGGGATGAGAACCGTCTCCAAGGGCTTTCTCGTGACATTTACTCCTCACCTCCTAGGGACAACATGTCAGTTCCCTCTGTCCCCAGCTGGGCCTGCATCCACCCTGACTGCAGTGCCCCAGGACTGCATCCTCTCTCCCTAGAGAGACATCAGACT
>192809 NS=23 contig=overlapped:94
CCATGCAGCAAGGCCACACCTCTGACCCTGCCTAAACAATGCCACCAACTGGGAATCAAGAATTTTTAAAATGTCTGAGATCTAGGGGACATCTCTGATCCACACTGAACAAGACAAGTTTAAGGTATTTGACACAACTCCACTAATTACAAAAATCACTATATATGTACAAAATGTGTGCACATATGACT
>192810 NS=127 contig=overlapped:112
ATGTGTTCGTACTTACGTATGTACGAATGTACATACATGCATCAGATGCTTAGAGATTCACAGCAGGAACAATGATACATTTAGAAACCCAACACGTAGGAGGCTGAGGCTGAAGCAGGAAGAGCACAAGTTTGAAGATTCTACTTCCTTATGAATTTAGAAACATAGGACT
>192811 NS=62 contig=overlapped:86
ATGTGAATGGTTATCTAGGTTAGATTAATAGTGGGAAGAGCAACCTTAACTGTAGATGCGACTCTTCACTGGGCTTGAGTCCTAAACTGAGTAAAGGAGAAAGTGAGCTGAACACAGGAATTCATCACTCTCTTTAACTTGATGGAAGATGCAATGTGCTTGCTGCCTCAAGTGCTTGCTGCCATGACTTCCCCATCAGACT
>192812 NS=121 contig=overlapped:101
TGGTGTATAAATCCCACTGGGTGTGAGTGAGGACAGTAACTGCCCAGAGCTTGTTCTGTATCTTTCATTTTCAAGGTTGGCCCAGAGTTCATGATCTTCCTCCTTGAGCCTTGCGCATGCTGGAACCGTAGGCTTGTGCCACCACAACTGGATTTCGAGAAGCGCATTTTACCTCACATGACT
>192813 NS=89 contig=overlapped:72
GTGTGGGATATGAGTTCTATCTCATGGAGGGGGCTATAAGTTAAATCAGATATTGGTTGGCTACTCCCACAGTTCTGTGCCACCATTGCCCTACCACATCTTCCAGTCAAGACATATTTCAGGTCAAAGTTTCTGTGACTGGGTTGGTATTTAAATTTCTGTTTTAGCCTGCAGAGTGCTTTCCTACCCCATAGACTCTCGGACATAGGACT
>192814 NS=62 contig=overlapped:89
CTATGTCCTATTTCTTTGGGTGATCTCCCACTCCCCTCCCCACTCCTTACTCTATGCCTAACCTCAGCGGTTACACGGATGGTCAAATGCCCATCAAAAGCTTGACAGCTAACATCCACTGTGGGCCTCGTAACCTGTGACCCGCAGTTCTCAAGGCAGTCAGTCACAGGGAGTCGCGCAGCCTGCCACCTGACT
>192815 NS=42 contig=overlapped:62
GTGTGCCAGGGCACATAGGAGAGGGCAAGCCGGAGGGGGAGAGGGGCTTATCACCGCTGATGGGAGCCCCCGATCTCCAGTGAATGGTGTGAGTCAGCAGGATCAGTGGGAAGCTGTGTAGTTGGTTAGTCGGGGCCGAGGCGATGGGTGAAGTTAAAGGAGGATGCCGGTACAGGAGGGAACGTGCCCGAAGGAATTTGGGGATGGTGTAAACACTTGACT
>192816 NS=110 contig=separate
TGATGGGTACATTCTTTTCCTAGCTCTGTCTCTCATGCCTCTTGCTTCCTCGCTACCATGAGGTAAGCAAAAGCAACTCTGCTTCACCATTTGTGGGCCACAAAGTTCTGCCTCACCACTCATAAATCAGAGACAATGGAGCCAAGGGCCGAAAGCTCTCAAATGGTGAGCTAAAATATCTGGGAGCAGATAGATGACCACATAGACTGATTCAAATGTTAAGGATGACACTGGTCAGTCCCAAGGTGTGAAGCACTGAGACAGACTGCCCACAGGAAGCACCACCACACGACT
>192817 NS=122 contig=overlapped:9
GCGTGTAGGCGTTTTGTTGTTTCTGTTGTTGTTGATGTCTAGCTTTAGTCCATGGTGGTCAGATAGAATTCTAATTCCTCTACTTATAGAAAAGGTTCCTTCAGACTAAGATTCTCGGTGACACTGGCCATGGGCTATATTGTCTGTCTTGTTTCTTGGACTCTCCTCACCAACAACAGATAGGGAGGCTTCCCATGCCGAGAACCTGGGTTTTGATGGATACTTTATGGTTCTAGGGGAAAGTGTTATCACCAAAAGTAGTGTAACATGTGACT
>192818 NS=98 contig=overlapped:9
ACATGCCTCTATATAATGTGCCTACCAACCTCAGGATCCTCCAGCCCTCTATCTATATTGGGCCACACATACACCTATCTCGAACAATAGCATAGATTTCACCCCCTGACAAGAGTCACATCTACACATTTTCTACTCAAGTGCACTGCAGTATGTTTGTGTATGAAGAACACACGGATCCTCTGTTCATCCTGAACTGGTTCTGGTTGCATGGCAAACCTGTGTCCTCCAGAGACCTTTTAGGAATAATTTTCCGTATGCCATCTCATGTGACT
>192819 NS=64 contig=overlapped:100
TAGTGAGATGGCACTGGTTCCTCTTCTAGAGGACCTGAGTTCAGTTTCCAGAACCCACCTAAGGCAGCTCATTTACTACCTGTGACTTCAGCTTCAGAGGATTGCACACCTTCTTCTGGTCTCCATGGGTATATGGAACTTAGCACAACACACATACACACACACACACACAAGTCATTAGACT
>192820 NS=47 contig=overlapped:85
TTGTGAGCCACTGTGTGGTTGTTGGGAATTGAACTCAGGACCTTTGAAAGAGGAGCCAGTGTTTTTAACCTCTGAGCCCATCTCTCCATCCCCTGAAGTCTTTCTTTTTGCCTTAAAATTTTTCCTAATGAGATATTCCAACCAAGGACTGTGCATGGAGATAACCTAAGACCCCTGCACAGATGTAGCCCATGGGACT
>192821 NS=61 contig=separate
TCATGATTGCTACAACTGTGTTGGCCAGGCTGAGGATGTAACTCAGTTGGTCCGGTGCTCACTTAGTATACACAAAGCTTAATCCCCAGCACCACATAAAACAGGCATGGTAGCATATACCTCTTATCCTAGTACATGGGNNNNNNNNNNCATCCTCGGCTACATACAGAATTTGCCTGACTCATCATCTCTGTTTACTTAGTGTTGCCTATTAAATTCTCCCTAACAATAAGATTCTGGATCCGAGAGAAAGGAGGAAATCAAATCAACAAGTTCTCCCAGCCTCATGCGACT
>192822 NS=127 contig=overlapped:93
TAATGTTTTGTTACAGATAGTGAAATAATAACAAACTTGTCGAAATGCATTTTGGAGAAAAGAGGCTGGGGCACTTCAGCAAGAGGAAGTTGGGACAGTCCTTTCCCAGAGCTGTTTTGAACTCATTTCTTTCTGGTGCACTCAGTACTAGTAGCTCTTCCTACCTGACCTCTTGTAAGCACCATCGGACT
>192823 NS=119 contig=separate
GCGTGTGTCTGTGTGTGGGAAGCAGCTGAAGGTCCCTGGAAGGTTATATTTAGTTAGATGAAGGTGGTGGGGTAGAAAAGCCAGGGTACGTAAAAACGCTTCATGGAAGGGGATGTATTAGACCTTGAAATTTTTGTGAAAAACTGAGNNTAGGTACAGAACAAAAAAAAGAATTGCATTTCAGAGTAATGAGATAACAAGGGTGAACTGAAGATTGCTGACCAGTCTGAGACCTGACTGGGCTGGAAGGGGGAATGGAAGAGGCACAGATGCTGAGGGCTCAAGCATCAGACT
>192824 NS=106 contig=overlapped:75
CTGTGAGACCTCCTAGGAAGCAGGGAAAGCATCTCAAATCAGTGTTCCCACAGTTGGCCACAGCCAAGTTGGCTTGAGTTTTGTCGGTGTTTGATTTTTAGCTTATGTGTGCAGCTGTTTTGCCCAAATATGTGTGTGCACCGCTTGCGTGCCTGGTGCCTGAAGTGGCCAGAAGAAGAAGGTTGCTGGGGCTGGAGTTACACAGGACT
>192825 NS=93 contig=separate
CTGTGGTCCCAGCACCCAGAAGGCTGAGGTGTGGGGACTGGGAATTTAAGGCTTCTCCGGCCTACAGGTCAAGATCTGTCTCTAAAGAAAAAGGGGCTGGGCTTAAACTAGAATTTGATTCACTGGAAACTAAATAAACTNNNNNNNNNNATTAACATTGAAAGAAGAGAACCAAAATAAACAACACAGAATCCCTTAAGCACCGTGACATGCTAGAAGTACTGTAGAGCGGTGTAAAAATTCCATGTTTCTTAAGCACAGAAACCTCTGGTACAACCGACTGCTCACTGGACT
>192826 NS=141 contig=overlapped:87
GAATGCAGGCGGTTGCTTTGAAGGATGCCACTGGAAGCTCAGCGTGAGTTGATGACTGGACAGTCACCAACTTGCTTCAAGTGTTATGAAAGACCAAACCCTGTCAAACCCACCAGGGGCTGAGCATGGCAGTAAGCTGGCACTTGCCTAGCTTGTGTTTGATCTCCAGGTGTGCATAACTAAACACTCACAGGACT
>192827 NS=59 contig=overlapped:13
AAGTGTATTCTGACTGTACAGGAAATGTAACTGTCATCCCCTGGAGAAGCCTCACAGAGAATGCAGCTCTCTTCCAGATCGCCTGTGCTAGGTGGCAGTCAATGCCCTTATTTCTCTCTGCAGCTCCGAATCTCATCAGAGAACCCCCCTCTCCAAGCACCTTCCCTTTCTTTTCTAATTGACATAAGGAAGGGTTATTGCTTACTCTTCTGGAAAAAGCTGTCAGAAGGAGCTCTGAAAGGCTGCAGCTCAGAAATGGTACCATGTGACT
>192828 NS=135 contig=overlapped:79
GAATGCCAGGCGGACGTGGTAGCCACCTGTGGCCTCAGCCTTGGAAGGCAGCCACTGGATCTTGAGCGCAAGCTGGCCGGTAGCCATATTTGGAGAGCTCTGGGTTTGGTCCCAGGATCTCGCCTCATTGAGGAAAGTGGAAGAGTGATCTGAGATGTTTCCTGTCATCAACCTTGGGCCTCCACAAGCACACACACATACGACT
>192829 NS=74 contig=overlapped:76
TTGTGGATGTATGTGGACATGAGCGTTCATGCTGTGGCCATGTGGGGGTCACAGGTCAACACTGGACGTCTGTCACCCTGTGCCTTTTCTTTCGAGACAGTCTCACCAAGCCTGGAGCTTTCTGGCTAGCTAGGTGGGCTGACCGAAAAGCTCCTTGGGATATTCTGTGTCACCTCCTAGTGTTGGGGTTTCATGTATGCACCAGACT
>192830 NS=128 contig=overlapped:14
GCATGCACAGGTTTGACACCTGAGGGAGAAAGTAAACCACTCCATTCCTGTCTCCATCACCTGACAATCTCCCTCTGGTTAGAATGCAGGTGAGCAAATGGACTCTGTCGGACAGTGGGATAGTGCTATCATTCAACACTATGGGATTATAGTTCTAAAGCTGACTCACACCAAGAAAGCATTCAGAAAGTTTTTGTTTTAAACTTTTCTGAGCAGCAGACGATCTCCTTATCTGTGAACTGTGTTGTTCTATAAGAATGTCATGAGACT
>192831 NS=61 contig=overlapped:82
TTGTGAAAAGTACCCTATTTGGTAAAGGTCTGAGTCTCTGACGTCTTCATAAAGAAGGACAGGTCTTCCACAAGTTCCTGCAGTTGAATGATGGTTAATGGCCATCAGGCCCCAAGTGACTGCCAGGAAGTCACCGTGAGGCCGTTTGTGATGCTCACTCCTTGTGTATGAATTCCATTCTCGTTTAAGGTGTCACCCGACT
>192832 NS=71 contig=overlapped:87
ACATGAAGAAGAAGGAAAGATGATGAGTCCACGGTATGGCCTACTTCCTGGCACTGAAGTATTGTCCTTAGGAACAGAGCTTAGCAGGCAGTAACTTAGGATTCGACCATTAGCCGGTGGAAAAGTCTTAGCCACATGCTACTCTTTCTAACTTGCTGGCTAGTGTGTGTGTGTGTGTGTGTGTGTGCGCACAGGACT
>192833 NS=117 contig=separate
GGGTGGCTCTGAGGTTTCAAAAGGAGTACTTTAAAAAGTCATGGCTATTTCAGTGTTCTCTGTGCCTCCTGTTTGCTGCTTGAGCTGTGAGTGCTCTCTGCTACTGCTGCCACGTCTTTGCTGTCATCACAGACTAACACTCTNNNNNNNCTTTTATAAATTGTCTCAGTTGTGGTATTTTATCACTGCAGTAGAAAAGGAACAAATACCAGCATACCGTGACACAGTTCACACAAAAAATTTAAAACACACAGGACTGGAGATGGTTCAGTCAATAAAGTACCTCATAGGACT
>192834 NS=90 contig=overlapped:111
AAGTGATGCTTCAGTGATAATCTTGAATTTAAAGTTACTGAGGTGGAACTGAGGGCTCATTTGATAGCTAGTTGTTTTCAGCATCTCAGCAGGGCTTCAGGGATGCAGCATGAGGTAGACTGTTAAGGTCCTGTGAGACAAAACAATAACACATTCCATTAATGCATTCGACT
>192835 NS=102 contig=overlapped:73
AGATGATACCGTTAAACTCAGCGTGTCTCATAAACAACAGCAGAGTGCTTATGGATGTGGAAATGATCTGCTGTGTGGAAGTGTGTAATGTGGGATAGGGAGATTAGAGAGGGGATTGAAACAGTCAGAATGCACATTATGCATGCATGATCCTTTCAAACAACAAACTATAAAACCTAAAAACAAAGTATTTCAGAGTTTTCATAGGACT
>192836 NS=114 contig=overlapped:90
CCATGTTCCCATGCGTAGCTATCCCACAGTACATAAGATAAACACCCCACACCTCCCAGGGCAAATAAGAAGCTCTGGGGGTGGGGAAAGCAGTCGCCATCCTGGGGCTGCCGGTCTGAGGTGAGAATGTATGTATGTATTGAGGGCGAAGCAAGGAGGTGAGAGGGTGCCCAGAGTCACTCAGCATTCGACT
>192837 NS=115 contig=overlapped:14
TGATGAAGAGGACCAAAAGGGCCTGAGTTCCACTCTCCTTGCCAAGCAAACACTGGTACAAACATGCCCCCTCCCGCCTTACCCTGTGTGTGAAAGTGATTAACATATGCCTCTGGCTTGCGCCTGCTGCCAATGCGCCGAGTGTGTGGGTGAAATGAGTATTTGTAATGAAGAGAGGAAGAGCTTGGCAGCCGTCAGGCCCGGCTTGGAGCAGATGGGTGAAGAACATGTATCATGCAGGCTAATTGTATCACTTAGCCTCACGTGACT
>192838 NS=54 contig=overlapped:83
ACGTGTGAGGGTAAATGATGGTTTATATATAGTGAAAGGCAATTGTTTGATCTTCAGACTTTGATATAAAGTCCTTTCTATTTTTTTCTTGATTCTTTCAGCACTGTCAGTAGATGGGTATCGAAACATGAGCACAATAAGAATGTTCACGCCTTGTTCATCTGGACTGGAGCAAAAACAGACAAAGAAGTTCATTTGACT
>192839 NS=97 contig=overlapped:97
CTGTGCTGTAAGTGTCTGCTGAAGCCAGCTTCAGGAGGGCAGGAGGTTCACAGAAAAAGTGGTTAATGACATTGTTTCCTCTGTAAGGAAGACGCAATGTGAACGTGGCATCTACCAGGGACACAAATGCACCACTGGCCCAGGATCCGGCAGCCAGCTGGACACATACCCAGTGTGTCATGAGACT
>192840 NS=62 contig=overlapped:83
GGGTGCTATGCTGCTGTGCTCAATATTGATGACTGCTGAAGTGCAATGTCAATGCTTACTTTAGTGTACATATGAAAAATATTTTCAGATAAGCATACTGATTGGATACAGTAATGGCAAGTTTAAGTGCTCTTTATTTGTACATTTAATGAGTCAAACAGTCAATAGAGCAATTTATTTGTTTTCTGGAAGCATTCGACT
>192841 NS=111 contig=separate
ACATGTGTTACTGTGGCCATATTAGGTGTTGTTGCATGTTAAGCAAGTAGAGCAAACCGAGCTACATTCTTTTCTCGTAACTTTTATTGGTTCTTTGTGAATTCTCATCATGTACCACCCCAATCCCACTAATCCACTCCTNNNNNNNNTCCCCTTGCAAGCATGCTCCATCCTTGCAACCTTACCCCCCCAACAGAGAAAAAAAAATTCTTGTGAAAGCTGTAGTGTGCCACAGCGTGTCCCACAGTATGCCCTTTTGTCCACACTTCTTTGCTTACAAATGTTCATTGGACT
>192842 NS=106 contig=separate
GCATGTCTGCTTTTCTAGTGATGTTTATTCTTCCATGTCCTCTGAGAGTAATCTTTCTTCCCGCTCTGGTACAGGAGTCTGCAGGGTTCACAAGGTTAGTCTTGTGGCCAAGTTCCCTTGAACTGTGCTTTTATCAGAAGNNNNNNNNNNATTTTCTTTTAGGAATGGAAACACACCACTCTATGACCTTCTGGTCTTAGGGTTTTTATTGAGAAATCTGTTGATCTAATAATTTCTCTCTATGGCTAACCCCTACTTTTTGTGCATGTGTTTTAAGTATGTACACACATACGACT
>192843 NS=121 contig=overlapped:78
GCGTGCACACATGTACGAACAAGCTGGTACCACACACAGCTGGGGCAAGAGGAAGGAAGGGTGCATGAAATCTCAGGTGAGGATCTTATGATCCTCCCTTGACCTCCCTCTAAAAGGTGATTTTAATAGACCCAGTCTTGCAATCCTTTTTCTTAAAGCATTCATACGTTTTATGAGTATATGTGTGTGCCTGAGCACATGGGACT
>192844 NS=83 contig=overlapped:107
ATATGACATATAAAGTTAAAATATTTCTTGGGCCGGCTCAACAGATAACAGCGAGTCAGTCTTTCGTACTGTCACAGAGCCCAGTGCCTTCGCTAAGTTGCTAAGCTAAACCTTTTCCTTCGTTTGTTAATGTGTTTGTCATTAGGTCCACTGTACTAGTTTGCTTTTCATGGGACT
>192845 NS=79 contig=separate
GCATGTGTGCTCATGCAGAGACCAGAGGTTGCCCTTCTTTTAGTTTTTGAAATAGGGTCTCTCACTGAGCCCTGGAGTCCACCACTTCCACTAGCCCGTGTGGCCAGCAAGCCCCTGGGATCCTCGCTGGCCCCTCTCCCGCNNNNNNNNNNTGCTGGAGTTACGTGTGTGCCACCATGACAGCTTTTTTATGTGGGTCCTGGGGATCCAAACACAGGCTCTCTCTCGGGGGCTTCCTCAGCAAGCACTTAGCTGAGCATCGCCCCAAGCCTAGGGATTTCTTTTTTCACAGGACT
>192846 NS=136 contig=overlapped:75
CAATGGTAGCTTTTGGACAAGCTTGTCAACATGTGACCACACTGCCTGTTGACGCGTCACGAACTTGAGCTGACCCTGGCAGCTCTTCCAATGTTCCTTAATCCACACTGGATTTCGAAAGCAAAAGGGAGTGGTTGCCAGGAAGATGGTTTACTCACAGAGAATCAAGCGACATATGGGATGGCTACTTCTCAAGATAACACATGACT
>192847 NS=100 contig=separate
TAATGTAGTGAACCATATTTATTATGTACAAAGTATGTACATTATGGTAAAGACAAGTAACCCAAGACAGATGACCTTGGCTAAGACATATGACCTTGCCATAAATTTCACTTTTTGGTTGGGGTATCAGAGAGAGTTACNNNNNNNNNNCCATGGATGGAGAGGACCTAGAACCACTGCCCAGATGTAGCCTATAAGCAGCTCAGTCTCCATTTGGTTTCCCTAGTAAGGGGAGCAGGGACTGTCTCTGGCTTGAACTCAGTGGCCAGCTTTTTGCTCACCTCCCACTGGACT
>192848 NS=46 contig=overlapped:56
GTGTGGAGGCCTGATGCTGATGTGAGAAGTCTTTCCCAATCTCTCTCCATCTTAGTCATCAAGGCAGGATCTCTCAACTCAGCCTAGAGCTTGATGCTGTCTGGTCTAGCTAGCTAGTTCCAGGTATCCCTGTCTCTGTCTTCCTAACCTGGGAATAACAGGCTGGCTACCATGCCCATCTGACATTTGCATAAGTTCTGGGGTTCCAACCTCAGTCTTCATGCGACT
>192849 NS=80 contig=overlapped:113
CAGTGGCTGTGATGAAAGCATGTCTGTCTTGCTTGCTTGCTTGAGTTCAGCTCAATTTCTCCACTCTTTGACAGCTAAGGTACTCCTTCCTGCCTAGGGAATGGAGTCACTCACAGTGGACTGTATATTTCCGTACCAAGGAGATTAAGTAAGATGACCCTCCACACGACT
>192850 NS=95 contig=overlapped:115
TGGTGACCAGCCCTTCGCAGGAAGAGATAGGTGGATCCTTGACACTTTTCTGGCTAACCAGTCTAACAGAAACAGTTTCAGGTTTGCTGAGAGATCCTGCCTCAGAAAATAAGGTGGAGGAAGATACTTGAAGTCCATCTCTGGCCTCCATAGACAAATGCACACGACT
>192851 NS=94 contig=overlapped:80
CTATGTTACCTTCGTGGAAGGTGAGAGGGTGAGGGTAGGGTGTGGACAGTGGATCCCCAGAACTCCCCGGCCGGCTGGTCTAGACAATCTCTGAACTCTGGGCTCAGTGAGATGCCCTGTCTTGAAAGATAAGGTGGCAGAGTGATCAAGGAAGATGCTTAGTATCTGCCTATGGCCTTGACATTTTTGAGTATACACATGACT
>192852 NS=90 contig=overlapped:93
TTGTGGCACGGGCCTAGATTTCCAGCACATGGGAAGTAGAAGCAGGAGAACCAAGAGTTCAGGGCCATCTTCAGCTACATAATGAATGTGAGGCCTGTTGGGGGATGGTCTTCTGCACTGTCTATTCAGATGCTGATTCCTGTGCCCAGAGATCTGGTTGCAGTTAGGGATGTGGGCATTGTCATTTGACT
>192853 NS=111 contig=overlapped:12
ATATGCTTGCCTCGATAACATTCAAAATGGTTTACACAGATGGTTTCCCAGGACGAGAGAAGGTGAAGCACAGGACCCGACATGAGTCTCAAGCTTGGTGGCTGCTTATAACATGCTGCCTTAACTACCAGGAGCACAAGAAAAAAGAAGATTTAATTGTACACCAAAAAGCTTGGGCACACTGCTGATGCCACGACTAGAGTGGACACCCGTTAGCATTGCAGTCTCAGTGTGCTGTTGCCTCAGAGCAGACGAATTACAGCCACCAGACT
>192854 NS=89 contig=overlapped:126
ATGTGACCCTACTGAAGAGGATATTACAGTGCCCCACTGGGGAGGACGTTGTAGGGACCCCTTTGGGATGTTTGTTCCATTGTCTACACTGGAGGTAGTGTTACAGTGACCCCACTGTAGAGGATATTGCTATGATCCACTGGGACAGACATTGGACT
>192855 NS=96
CCGTGAGTCCATCCCTCCAGTCAGAGAAAGAGGCGGATTCTTCCAGGCATCAGGCTGCATGTGTGCTCTGTAGCTGATTCTTCCAGGCATCAGGCTGCATGTGTGCTCTGTAGCTGAGTAGGATTGCATGGTCAGTATGC
>192856 NS=69 contig=overlapped:110
GGGTGCTGGGAATTGAACCCGGATCCTTTGGAAGAGCACCCAGTGCTCTAGTAAATGAGGAAAAGAATATTTTTCGAGGGAGTAAGGAGAGTGGTAAATGTGACCCTGCGTACAGCAGTGTCAGCCTGCTTGCTGCGGGTTTTGAAACATTGTTTTATTCTAGTGCATGTGACT
>192857 NS=123 contig=overlapped:94
GTGTGTCTAAATGCTCACTCAGATCTTAAACTTTAGTCTTCGGTATGGCTGAAGAGAACTCAGTGACAACCTCTGTGAGAACCTGTTGTGTGTTAGTTACAGGCCTTTTGTCCACTGCTGACTTCCCGCCTCTAGGACTATTATGAATAATGCAGCTGTGAAGATTCAAGCATAGTTTCTGCATGGGACT
>192858 NS=44 contig=overlapped:104
GAATGTCTAAGATCAAAAACTAAAGAGATGGCACTTGTTGTAGAGGCTGTGGAGAAAGGGGAACCCTCCTGCACTGCTGGTGGGAATGTAACATTGTACAACCACTTTCGAAATCAATCTGGTGCTTTCTCAGAAAATTAGGAATAGTAGTACCTTAAGATCCAACAATACCACTCGACT
>192859 NS=17 contig=overlapped:60
CTGTGACTGGCCCCTGTGCAGGTCAGAAGAAGACATCAGATCCTCTGAAAGAGGAATGGCAGTGGCTGTGAGCCAATTTGTGGGTGCTGGGAACTGAATCCAGGTCCTCTACAAGAACAGCTCATGGTCCTGAACATTTGAGTCCTCTCTTAGGCCTTCATGTCATTCTTATCATAAGTGTATATTAGTTGTACAAAATAATGTTTTTATTATGACATGGGACT
>192860 NS=121 contig=overlapped:95
GTGTGCCTGTGCCTGAAGAAGCCAGAAGAGGGCTTCAGATTCCCAGAAACTGAAGTTACAGATAGTTGTGAGCCACCAAACAGGTGCTGGGAATAGGGCCTCTGGAAGAGCAGCCAGTGATCTCAGCCTCTGAGCCATCTCTCCAGCCCCTGACAAGTAGTTCTTGAAAGAGACCTTGATCATGGGACT
>192861 NS=77 contig=overlapped:120
CAGTGAAGACGACAGTGGTCCTCACTGCTCCTCTAAGACCTCCCTTGCCTGAGCTCTTTTCATCTAATTTCCTTTCTTCTTATCCCAGTTCTCATCTATTTTCCACTCAGCGCCTACGATGACTTTCTAAAAACACAAGCCATACTATGTCATACCACTGGACT
>192862 NS=83 contig=overlapped:32
CTATGGTTGTACCACGAGTATTCCGTGGGCTCCATCCATCACTTGTCTATGCAGGAACAGACGGTTCTTAGCTAATCTTTGTACTGCTAATGTCTCCCAAAGACTCAGAATGTAATAGGCAGTCATTCAATGTTAGATGAAAGAGGTAAACTAGGAAATGTATTAAACTTGTGCTAGTCTTTACTTCTGATCCAGAAAATCCTACCCTTTGAGCGAGCAAAGGCCGGGCCCGTTGTGCACTGCACAGGACT
>192863 NS=106 contig=separate
ATGTGTGTGTATTGTGGATGTATTCATGTATACACGGAATATGTATTTCACATGGAGACATATGTATACATATCATGTGATATCAGAAGAAAGCTATGCTAAGCTCAAGAAGTTGCCAAACTAAAGGAAAGTTGTGAATTTCATGTGAAGGTTTGTCCCATTGCGGCATCTGTATTTCTGGCAGCCACGGAGTCTGTGCTATATCCTGAGTGCTAGAGATAATAGCACAACTGCGACTGATCGCTGAGTGTGCTCCAAGTGCTAAGGATGCTCCTAAGTGCTTTACATACGACT
>192864 NS=110 contig=overlapped:97
CTGTGCCATTTACGTATGTTCTGAAATAATCTATTATCCAACCACCGTTTGGGATCAAAGACGCAATGAGAGTCCATCATGGCTCTGCTCTTCAGTCAAAGCTGATCCTCTTCTTTGAGTCCTCTCAGACCAAGTACCAGACAGCAGGCATTCAGTCCTACCAGCTCAGCCTCTCCAACATTGGACT
>192865 NS=116 contig=separate
CTGTGGAAAGGCCTGGCCTGTGATGGGTGGTGCTGTGCCTGGGTAGGTAGCCCTAGAGTGTATAAGAAAGTAGGCTGAGAAAACCAGGAGGAGCCAGCTAGTAAGCAGAGTTCTTGAATGCCCTGTGCTTTTTGAAGCTCNNNNNNNNNNCCTGTCTTAGTTTCTCTCCATAAAAACCTTTTCTCTCCAAGTTGCTTTTGGTCACAATCTATCACAGCACTCGAACTTTTTTAAGATGGCTAAATGTGAGAACCAAGCAAGCATTTGTCTTTGGTTGAGTTACTCCATCAGACT
>192866 NS=117 contig=overlapped:112
CTGTGCTTGTCTAACCTGTGTAAGTGGTTTGCCCACGAAACTCCACCCTGCTTTTGCATCACCCCGGAAATACTTCAGCAAGTATTAGGGAGGGAAAAGGTGCTTGTGAAAAATGCAGCAAGTTCCACAGACCAAATGCTGGGAACAAAGAAAAACCACAAAACACTGGACT
>192867 NS=122 contig=overlapped:105
TGGTGTACAACTGCAATTCCATGCTCTAGAGGCAGAGACAAGAGTGTCCTGGGGATTTACTGGCTAGCCAGTCTAGCCAATTTGGTGAGCTCCATGTTCAATGAGAAATTTGTCCCCAAAACTAAGGTGCAGAGAGACCGAAGACACCTGACGTCAGCTTCTGGCCTCCACATATGACT
>192868 NS=89 contig=overlapped:62
GGGTGAGTCACAGGGGGCTGTCAACTGCCCCTGAGCTACCTGACCCCAAAGCGTGATTCTGGCTCCAGGGAAGCCGGGATGATCTTAAAGGGACTCTCTGTGTGGGTTGGGAAATGTTAGAGCCTCCTAGAATGCTGGGCATTCTGAGACGGGACCCAGGTCCCACTGAACCTGGCTCAGCAGCGGCCTCAGGGAGCCAGGCTTCAGCTCCTCCATCTGACT
>192869 NS=92 contig=overlapped:74
ATGTGCAGATAGATGTATTCTTTAAGCCCACAAATAGTTAACCACAGATTTATATGACCCAAGGCCATCAGCGAGTGCCCACATCTGAGACGGAAAGGTTAGCAGCCCCTCAGAAGCCTCCAAATCACCTGACCAGACAGCATTATGGGATGGCTAACCCACGTCAGGCAGTGGAGGTCTGTACGAGGACACCGGGTGTGTCACGGGACT
>192870 NS=86 contig=overlapped:88
GCATGGCGTACATACATATAGGCTAGCAAACATTCATACACACAAAAGAATTAAATCCAAAAGCAAAGTTGCTGAATGAATGAATGAATGAGTTTGGTAGGTGGTAATGCTTGCTAGACAATTGGATGAATAAATCCATAGCCCAAAAGAAAGACACAGGCTAAAACTCAGATTTGACAGTTATTAGCACATGACT
>192871 NS=18 contig=separate
CTGTGTGCAGCCTGTTTGAAGGAATCTGCTTCTACTTGTCTCCCTGGAAGCATATTTCTCAGCTCATGAACCCAGGCAGCCTTTCACGATGGAAAAGGTCTAGACCATGGCCTTGGTTTCTCACAGCGGCTGTTTAACGTGTNNNNNNNNNNGTGCTGCACTCTGAGCCGTGGACAGCACAGAGGCCAGCCAGAATCTTCTGCATACTCTGAGCACACAGTAGGAAGTGGCAGAATAGGAAGTATGCGCCTCAGAACCTGCTAGAGAGCAAGGAGCTTTGAGGGCAGCACTGGACT
>192872 NS=127 contig=overlapped:97
AAATGGAAAGTGGTGATAGGAGTAGAAATGCTCTATAGGAGTCGAGGACACACACACACCAGGAGCAGGAACAGGACAAGTGGGTCAGGGAACTGACACAGAACCAGCATGCGTGAGCACCATTCTCAGAGTAAACTGCTGCAGGATGGTGGTGAAGTAAGAGCTGGCATTGGTGAGACGCACAGGACT
>192873 NS=122 contig=separate
GAGTGTACTTTACTAGCCTCTTAGGTGTTTCTCAACTCAGTCAAGGTGACATTCAAGATTACCCATAATACCTGAACAGTCAGAGACATCAACATTACTGCCTCTCCTAATTCACTCTACTTAGTTTTTGGGGACACAGCNNNNNNNNNNAGGAACGCACTCATTCAGGTAGATTGGTTGGCCAGCAAGCCCCAGGGATCCTCCTGTCCTTACCTTCCTACGATAAGACTACAGGCTCATGTAGCCATGCCTAGCTTTTTATATGCACGCTGGGAATGGAGCTCACACACGACT
>192874 NS=45 contig=overlapped:72
TTGTGCTGGGTATTTTAATTTCTAGAACATAAAGAACTACCCAGGAGAAATTTCAACCTTTGCTGGAAAAACTTCAACAATCACAATGGAAACATTAACCATCGCAGGTGAAATTTCATCCACCTCAAAGGAAATTTCGAATACCGAGGGTGTAATTTGCAGTTTGCAAGAAATATGTCAACCATCCCAGGTGAAAATTCAAGCACTAGACT
>192875 NS=121 contig=overlapped:30
GTGTGCTGTGCACGCCTTTAAAGACAAAGGGTGGTTTCAGCTCACTGGTGGCTTTTGGCTTCTCCGAGAGAAGATTTGGGGGAAACTCCAGCTGCTTAACGATGCCGGCCTGATCTATTTTGGGACTACCTGGTACACAGTCCTCAGCTCGCCTTTGAGATTTGTCTCCATCCCTCTCGTCAGGCTGTCAGCCGTCACTTCTGTTGTCATCGTGCTGTCTTCCCCGAGTCCTCCCAGACTCCTTCCATTCGACT
>192876 NS=128 contig=separate
GTGTGTTCCTGCTGATCTGCAGGCTACCTTGTTGATATGGAGAACATTTCAGTCTGCAACCCCCTATCTTTGACTACACCTCTTTTACAGCTTGCCTAAGTATTGTATGAGCTTTATTTGTTTGTTTTAAAACAGGGTTTCNNNNNNNNNTCTGTGCAGTTTTGGCTGTCTTGAAACTGAATCTATAGACTAGGCTGCCTGGAACTCATAGAGATCCATCTTCATCTGCTTCCCAAGTGGTAGGATTAAAGGCGTGTGCCATCACAGCCCAGCCCTATCATACAACATCAGACT
>192877 NS=92 contig=overlapped:43
CCATGCTCTCCAGCAGACCCCAGGCCTCCCCATCTGCTTACTGTCCGACAGGGGGCAGATGTGTCTCAGGGAGGTGGTGGCACTGGGTCCTGGAGCCCCACGTGGCCCATCTCCTTCCACACCCACCTTCTCACCAAAGCCCTGGTGGCCCAGTTGAGAGCGCCATTGGCTAGAAGGCCAAGGCAGACACCCCAAAGGAAGGCGTAGAGGTGCCATTCCCTGCTCCCTCGGCCACTGGACT
>192878 NS=38 contig=overlapped:96
AGATGTCTGCACCCTCTAACTACATTCTAGGTAATTGTCTTTATACCCATAGATAAGTAGAGTCTCTGTCCGTTATCAAGGAAACATCTCCTTGCAAGAGGTGGATACCATTACAGAAAAACTCAACCAACTAAAATGCAGACTTGTGGAGTCTAGTCTCAACTGATAACTCTAGAAAACACTCGACT
>192879 NS=105 contig=overlapped:103
TTGTGAATAGAACCTGCTAGGTCCGCAGAATTGCTTGTATATATGTTTGCAGGGTAGACTAGTTGGTGTTGGATAACCAATCGATGTGCTGTTTCCTGGGGAAGACTCTCCTGAGCCTTCCAGTCGTCTGTAGTTCGTTGTGGGTTGAGACCTTCAGGGCCTTCTCTCACCCACATCAGACT
>192880 NS=103 contig=overlapped:41
GGGTGCTGGGAGTTGAACCGGGGTCGTCCTCAAGAGCAACAAGTGCTCTTAACTGCTAAGCCATCTCTTTAGCCCCATTAACCGCCAGCATGGTGAGCTTGGGCTCTCCCATAGCAAACATCAGTGTTACAATTTGGATCTGAAGGTGAATGTGTGCTAAAGGCTTGGCTCAGAGCTCATCAGCTTTGGTAGGGGGTTGGCTCAGACTCCCCTGAGCTCCTCAGGAGATTAACCCATCAGACT
>192881 NS=107 contig=overlapped:72
TAGTGTCCGAGATGGAAATTCCCAAGGGTCAGGATCCCAAACCTCGTTTCTAAAGTTAGCTGAGTGGAGGGTCTGTTTGTGGAAAGGTGGGCAGGGGACCCCACCAGTCCAGCGAATATGTCGTTCCCTGGCGCCATCTTCCAACCCTCCCGAAATGTAGCTAGCACAGCGTTGGCCAAGGGCAGCCAGGAAGGGGGTTCCTGCATGGGACT
>192882 NS=142 contig=overlapped:103
GTGTGCAGTAGTCATGTTCCTAGATGGTACATGCATTTTGCACACATCTTCTGTATGGGTGATAACTTTGTGAGTTATCAGAACTGTAATGTCTAGGACAAGAAGAGTCCTGCAAAGTTCATCTAGCATTCCTCCCTGCTTAGTCATTAGTAACTACATGTTTAATACCATACACAGGACT
>192883 NS=94 contig=overlapped:75
TAGTGGGTGAACAGAACTCTTCAGACGGGAGCAGTCTTGAGAAGGTGGGACAGTCTGTGGGCAGGCCAAGCGATGATTGACATTGATAGTAGGTACAGAGTTCTTGTGGATCTCCAGGAGGCAAAGGAGGTTGAAAGTGGACTGCTAAGTCACTATGAGGGAGGCAGAGGTGTAGAACCCTTGGTCACCATGCTGAGTGACACAGGACT
>192884 NS=100 contig=overlapped:96
GTGTGGCTGTAGATTCAGTGTGCTCCTGTGCAGGTGTAGATCCAGGGTGCACCTGTGCAGGTGCAAGCACACAGGGTAAGTGTGGACCCGGGCTGCTGCTGCTGTGTTTCTGGGACTCTTCTGTCATGCTGCTGTGGTGAGCATACAGAGGCTGTGAGCCAGTTTTAGCACCTTGAACTCATGAGACT
>192885 NS=136 contig=overlapped:96
CAATGTTCAAGTTCCGCTAACAGTACTCTTAGCCCTGTGCAAATTGCCATTGCCTCTCATCATCAATTCAATTATGTCACTCAGGAAATACTGATTGAACAGTAAATGCTAAAGAATACAGTGACCAAAATGTGCACGCTTGCCATTACTACACACACTAGGAGTAGGCAATGTATGGACATATGACT
>192886 NS=118 contig=overlapped:112
AGATGGTCTTGGTCATGAGAATCCCTGTGGTTATATCTGTTGGAGTCACTAGTCAATGTAATAGTAACACATAATGTTTCAGTTTCTTCAGTGAGATTTCTTTTCCCTACAGACTGTCCACCGCTGTCCAGTTCTGCCAGACACTGACACACCTTAGTCCTTCCACTGGACT
>192887 NS=103 contig=separate
ATGTGTGTGCCTATAGGCAGATGTGTAGACCTTTGAGGACACAAGGGGAGGCCAGAGTTTTGTGGCAAAATGTCTCCCTCTATTGCTCTCTACCTTACTTTCTGAGACAGGATCTCTACATGTTTTGATTAGACTGGGTCNNNNNNNNNNCCATCTCTTGCAATCTCCCCCTGCTAAGGTTACCTGTGAAAACCAGCAGCCCTTGCTCTCCATGTGGTGCCAGCGACCCCAAATCAGTTCTGCATGCTTGCCAAACAAGCTTTACCAATGACCCATCTCCCAAGTCACTAGACT
>192888 NS=124 contig=overlapped:81
CCATGACCTACCATAGGACATAAATACTGTGTGTTTATAAATAAACAGTGTTTAAAATAAACACTCGTGGGTCCGTGCTGATACAATCAGCGGGTAAGAGGAGAAAAATCCTCACACGCATTCTAGAGAATGCGTGCAGACTCCTCCTTGAAGGAGGATGACTCTACTCGCGCATGCGTGGGCTATGGGTAGAGCATCCGACT
>192889 NS=124 contig=overlapped:92
TGATGGGGTCAAAAAGCTTCCAAACTGAATCATTATGAATTCTGCGTTAGACCCTGAATTTTTCCAACATGACTTAGATTCTATCACCATATCTCCTCTTTTGGCATCTTTTATGTCTCTGCTCACAAATATTTTACAGTTGTTCCCAGAGAACAGGAAGGGATGGGAAGAGTTCACAGAGAACATAGGACT
>192890 NS=122 contig=separate
GAATGCGCTGCCACAAGGAAGGACCACGCTGTGTGTGAGTCTCACCATTGCTCTCAATTCCCTATTCAACTAAGGATGGAGGCTTTGGAAACTGCCTCTGTGGCCCAGGCTTGGCACAGAGCTGGGAACAAAGGCGTCTAGTCAACAANNTGCTAAATGGTCATTGCCTCACACTGGAACCATCTCTTCCCACTTGGAGGTTTCCTTTATCTCCTCCCTCAGGTCAGGTCCTTATCAGCCAGGCTGGGTCTGATGGTATCCGTCTGACCTTCCTCCCAGCCCCTGCACTGGACT
>192891 NS=94 contig=overlapped:92
GAATGCAACTGTCCCTGGAGGCCAGAAGGGGACATTGGATCTCCTGGAGTTGTAGTTACAGGTGTTTTTGAGCTACCTGAATAGATGTCACAAAAGCAGCAAGTGTCCTTAACCACTGACCCACCACTCTGGTCCCCACAGAAGAATTAAGTGTGAATAGGTTAGGTGAGAATTTCTCGTATTCATTTGACT
>192892 NS=84 contig=overlapped:91
TTGTGCCGTGTACGATCCACGAGATTTGGAGGCCTAAGTAAAAGCTGCGATGGATTGAGGCCTTGGTTGTTGGAGACCTCGACTAACGTTGGGTGGGCACGTGGATCTTGAAATGCAGAATTCTAATCCCAGATACCTAGACCTGAAAATCTTTGAGCCTGTTACTTCGTGTGGCAATAAAGCCCACGCGACT
>192893 NS=110 contig=overlapped:44
AGATGCCTGACAGAGCAGTTTAGGAGCGACCACAGAGCACTTGAGAGCGTTGCACAGTCATTCTTGCACAGGGAGCTAACCCTGACACACACTTGCCCCTTTCCTGGTCATACGGCTGTGGCTCACTGTTAACTCACTTATCACACCATTGCATACAGAGCATCCTTCATTGGAATTGCTCATTCTCTTGGGTCAGAGGCTTAGGGCTCCTAAATTCTGCCATCCAAGTTCCACAGGACT
>192894 NS=121 contig=overlapped:98
TAGTGATAAGGATCTTTTGTGTGCTACTGAACAGGCCTTAGTTTTCGGTCATTTTGTTAGTGGCTCTCCCTGGGGAGTCAGTGCAGCAGAATAGCAAAGCTCGTTTCATTGTCCTTGTAACTCACACTTTTCCGTCTAAACACCAGAGAATGCCTTTCTGGGAACATTGTCTGAAGTCACACGACT
>192895 NS=95 contig=overlapped:89
GTGTGTAAACAAGCATAAAGCTCACTACCAGCAGATTCGGAGAGATGGCTCACAGGTTAAGAGCATTGGCTACTAATGCAGAAGACCCAGGTTCAGTTCCCAGCACTCACAACCTCCTTTAACCCAGCCCCAGGGGAATCCAGCACCCTCTTCTGGCCTCTGCTGATACCTGCATGCATGTTGATAGACACATACGACT
>192896 NS=132 contig=overlapped:28
TGATGTCTGTTTAGCCAGTGTGCCTCCTCCCGCCTTGTATGGCGGTACAGTCTCTCCCTTCGGCTGCAGCCACAATTATTTCCACTATGCCACAAACAGAAGGCTTGCAGAGGTTCGAGTTGTTTTGTTTTGTTCCTGCTGTTTACCCACCATTGCTTTATTTCCCTTATTCCAAATTTAATGAAGAAAACACAAAGGCTGTTATGGCCTGGTGTGCACTGCTCAGCACAGACTAACCAACCTGGATCACTGGACT
>192897 NS=47 contig=overlapped:79
TGGTGCAGAACTGTGAAAGGCAGGGCGGAGATAGAGGAACTGTGGCTCCTGTAACTGTTCCCCTGAAGAGAATCACCTCAGAGAGATCACCTTGGATGCACCCCACTCTCCGCTGCCATACCCAGCCTTCCTGCCCCAGAGAAACTGTGAGCACAAGTAAACCTTTCTTCTCTTTGCTTCCCTCAGGTCATAGCTGCATAAGACT
>192898 NS=104 contig=overlapped:107
GTGTGCATGATGGGTTTCATCATGACTTGTCAGCCATGTAATATGAACTAAGAAGTACCAGGCTTTGCTTGCTGATTCCCTTGGAAATCTCATAGACTTGGGTGCTCCCTACCCTCAGCATTCATGTCCTCTTCCTTCTCTTTACAGGTAGAAACCATCATAACTCGTCATTTGACT
>192899 NS=71 contig=overlapped:104
ATGTGACAAACACACACAGAATCCAGCAGGGGACTGACGTAGCTCCTCTCCTGCTTGTGGAACTCACCTTTCACTTTATTTCTTGGGTTTTCTCTGGTAAGCAACTATTTTTCTCTGTGTGTGTGTGTGTATGCATGTATGCATTCATTCATCTGTATTCATTCATGCTTACACGTGACT
>192900 NS=25 contig=overlapped:139
TCATGGTGAAGTCAGTGTTGGGTGATGATGGTAAAAAAGCTCTCATGCCCCTCGAGGGCTAGAGCTGGGTTGGTGAACCGGCTTGCTTCCTCTAACCAGCGTGACTGTTCTTGTGTAGGTTCAACCGGGCAGCACTCATCAGACT
>192901 NS=84 contig=overlapped:105
GCATGTGGCTTTGACACAAGGTCAGACCCATTTTCTCACGTTCTGGGACTTGAGTTACTGAGCCAGCAGCTCCTTCCTCATCTGGGCTCTGGGGAAGTGTTTGCAGCTTAGAAACTGAGGGTTTCAACAAGAAGACCCATTCTCCAGAGAGTTACTGAAGTGACCACACAGGCATCCGACT
>192902 NS=136 contig=overlapped:105
GGATGTTTAATGACTGGCTGCCGTGGCTCTGCGCTGAGTCAACACGCAGTGGGGAGGCTTCAGGAGAAAGGCCGGAGGCGGAGTACCGTCCACTGTAGGGGCTCAGCCTCACCGCTGTCTGGAAGTAGTCACGAGGGCAAACTGTTCCAAGATGTTTACAGTGACTGCCACACAGGACT
>192903 NS=70 contig=overlapped:115
TAATGGCTTCAAGAAGAAAATTGAAACAGTCTCCAACCATGGAAAAATCAGAGCTGTTGTGTCAGAATCAAGTAACTTTCTGAGAAACACAAGACATTGAAATTCAACAACAAATATTAAGACCAGACCAATGTGTGCTTCTTGCTCTGTATCAAGGTCGCATACGACT
>192904 NS=98 contig=overlapped:76
GCATGAGGCTCCCTGAGTGGGCAGTGCTATCACTATGAAGTCAGGGTGGCAGTTTCACCTAAAGAGTTGAAGACGGAAGAGGAGTCATGTGCTCTATGTACTGCCTAACAACACAGACAAGGGACTACTTAGAATTTTCTTAGCAAAGGTCTACAGAGATTCTTTTATGAAGCCTGCACTTGTCCGAAGGCTGAGAATACACTGGACT
>192905 NS=87 contig=overlapped:83
TTATGGTCTTCACACACACACACTCGGCAGTCTCCTAGTAAGAGTTAAACACCTAGGTCAAAGGGCTTTCGATAAAATGGCTAACTGTGGATTCCACAGATGCACAGTGTCTCGTGGGCCCTGCTGGAAGGCCCTCCTGCCTCATCAGATCTAACACGCAGCCTGGTCAGCTCATGCTGCCGCCCTGGCGACCACGCGACT
>192906 NS=97 contig=separate
GTGTGGGAACTGGGAACCAAACTCAGGTCTTCTGCAAGAGCAGCGAGTGCTCTCAACTCCTAAACTATCTACCTGGCCCTTGTTTCTGTTATTGCCACGTTTCAAATTCATTAAATATGGACATCCATGTTGGATGTTATNNNNNNNNNNTAAATGGTTAGTTGTTATAACCTGTCCTATGGAGTGAATTAATGAGGATTGGAAAGCAAACTCGTAAAGCAAACATTAGATTCAAGGTAAAGTTTTGTAAGTACAATCATACTATTGTAAATATTTGAGGAATGGCACGGGACT
>192907 NS=58 contig=overlapped:73
TGGTGGTCCTGTGTGGTATAAGAAAGCTGGCTGAGCAAGCCATGCAGAACAAGCAGATGAGGAGCACTTCTCCAGTGATTCTGCTTCAGTGCCTGCCTCCAGGTTCCTGCCCTGACTTCTCTCAGTGATGGGTGACTATTTTGTGAGTTGATTTTGATCATAGTCTATTCACAGCAATAGAAATCCTACCACAATGTACCAGCATAAGACT
>192908 NS=107 contig=overlapped:106
ATATGTACAAACAGTTTGGTTGGTTGTATTGTTTCAGAGCTGACTCTGCACTGGACAACCAATACTGGGGCTCATTACTGGGAGAGGCCAGTTCCCCTCCTCCCGGTTGTTATTGGTTGCCTGCAGCTCTTCGCTCAGGGGTGAGCCCCTATGAGCTTTTCCCTTTCCACATTAGACT
>192909 NS=58 contig=separate
GAATGTCAGGTAGTTATGGGAGCCATTCCAGATGTTAGATGGGTACTGGAAACAAGATCTCATGAGCAAACTTGATAGATAAGACTATCCTTTGAGTGTCTCAGTGAATATGGTGGAATATTGATTAAGGAAGACTATAGNNNNNNNNNNCCTATATTAATAATTTGTGTTTATTATTTTTGTCTACTAATTAGAACTGCCTAGATTCATGGTAGTATTTTGTCAAATAGCGTAGAAACTGGATTTTCTTAATTGTTTGATTGTTCTATTTTGAGTGTGTTTGTACATTTGACT
>192910 NS=97 contig=overlapped:96
AGGTGAGACAAGGCTAGGAAAGAGTGGCTTTCTCTTGAAACACACGTTGGTAAGGAATAACAGAATCCAATGAGCATATTTTCAAAGGATTCTATGTCTTTTTCTCCTTCTCAAAGCACAAAGGAACTTTTTCCTCACCTTCTTCTTGAAAACCCAGCAAGGCTTTTGAAGGTCAAACTCACAAGACT
>192911 NS=124 contig=overlapped:25
AAGTGATTGGTGCCTCAAATGTTAAAGGTGGCTTAGGTCTGCCTAGAAAGTGCTGATTCTTGCTCGTTCGTTCGTTTGTTCCTTTCTAGGTGTTTCACTATGTAGCCTTCTGACCTTGAACTGAAGATTCTCCTGGCTTCTGAGGTGACAAGCATATAGCACCATATGCCTACCGTGAGAGGCTGTCTCTATGCTCCCCGTGTGGGTACCGACATACCTGCCTTTCACAACTGGTTCATGTCCTTCATGTCACATGACT
>192912 NS=119 contig=separate
ATGTGCCTGGTGCCTGAGAGGCCTGAAGAGGGTATTGTATCCCAGATCCGATTGGAATCTGAGTTATAGATGATTGTGAGCAGCTATATGGTGCTGGAAATAAACTTGCATCCTTGACAAGAGCGGCAAGTGCTCTTAACNNNNNNNNNNTAACTGCTGAGTTGGCTCCAGCCCCAATAACTAAAGTTTTAATGTGAACCAGGATCTTCATTGATTTTTCTGTTGAATTTTGAGTACAGAAATTTGGTGTGTATAGAGTGCATTTTTGTATATGTATGGAGATCACATATGACT
>192913 NS=65 contig=overlapped:118
TTGTGCCACTTCTCCCAAAGAATGCTGGGCTATATGAGACCGTCTCAAACAGTACAAAACAGGTCACAGGAGAAGGGAGTCAGTTGAGGCTCTAGGGATGACACCACCCTGACTCGCTGCTTCCCCATAAGCCAACATGAATACTGTTTTGTGGGATCATTAGACT
>192914 NS=139 contig=overlapped:83
AGATGTACACCTGCAAGTGAATGGAGGTCAGATCGCAGGCAGGACTCAAATCTCCCTGTAGGCCACTGCCTGGATCCTCGCAGGGAACCACAGAAGCACTGTTCTTGTCTTTTCTGCTGAGGGGAGGGGCGGCCCAGCTTTCCTGCAGACTCCTGCGGGAAGCACCTCTCAGAGGCCTCGCCCATTCTGTTCCACGGGACT
>192915 NS=82 contig=overlapped:81
TGGTGTGATGTTGTTATCATTGCATTTTATCTTCCACAAAAGCTGCTGAAGTCCTAACCCTTAGCAACTGCAAATGAAATCTTATTTGAAAATAGAGCCTTCACTTACACTCAAGATAAGTTGAGGTCATTAGGGCAGCTCCTAATTTGATAAAATTGTTGTCCTTGTATGAAGGCCATAGAGATACATATGTACACAAGACT
>192916 NS=119 contig=separate
TGGTGCCAAGACATATCCAGGTCAGAAGAGGGCCTCCCCTAGGCCTAGAGTTACAGAGGCTGTGAGCCACTGTGTAGGTGCTGTAATGGAACCTGGTTGGGTTCACTGGAAGTGCATTCAGCGCTCTTATCCATGGAGCCNNNNNNNNNCAGTACAAAGACTTACTGCTGGGTCACAGATGGCGGCAATTGAATGTACTTAGTTTCACAGATCCATACACCGAGAAAGGTTACTTTTATGTCAGGACTATTTTAGCGTGATAGTGAGTTTTAAATGTGCAGCAGGCATCAGACT
>192917 NS=80 contig=overlapped:109
GTATGCCTTAGGGCCTAAAGGAAGTTATAAAACAGAAATGAGACTGAAAAGGAAGAGTGTTTCTGTGCAATGTCTGGCTGGTTCCTAAGCCTCATCTCTGGGAAGAAAAAGTAAATAAATGTTCACCTCTCTCCTTGATAGAACTGCGCAGCCTTCTGTAATAAACCACAGGACT
>192918 NS=125 contig=separate
AAGTGTCTTCTGAACTTCTTACACCATGAGATGGGAAGAGAAAATCCTGCCCTGACAACAGCTGCAAAGAGACAATGATAATCCCAAGGAAGACCACCTTTGATGCTCAGATTAACAGTTCCTGCCTCAAAAGTCTAGATNNNNNNNNNNATGTAAGGGCACTATCCTATGCATGTCACAGACTAATTTTTCATAGCTTAAGTTTTAATGTTCAAACATCAATCAAAGTGTCTGGGTAGCAATCTGTATAGCTGTCTCAGAAGGTAGGGAATTACCTGTGTTATACACATGACT
>192919 NS=83 contig=overlapped:82
GAGTGAGTGTGGGGTCCCAGAGCCTCCATACTGGCTTTGAATTTTCATCAGCAGCACCCGCTGGAGTCATGGCCACTTCCATTTTTTCATCCTTAAACACACCCAGCCCCGAGTCTGTTCTGATCTCTCTTTTGAGACAGCAGTGAGCAGAGATTTGTGAACTGTTGATACAGACATCCAGTTGGACCCCCATCATCTGACT
>192920 NS=84 contig=overlapped:91
TAGTGGTTCTAGTTCCAAGGGCCAAGGATGCGGAAGGTGATGGCAATTCACTTGACATAAATCTTCAATTATGCTTGATAAATAAGTGCTGTAAGTAGGGAAGTGTGAGATAATGTTAGTGCTAACAATGTAATATTTTGAAGTGCTTTCACCTTCCGTACCCTCAGCCCTTTGGAACCAGAAACATTTGACT
>192921 NS=87 contig=overlapped:90
AAGTGGAAGTTTCTGGTTTCCTTAAAAATTCAGTTTGTCACGTGATGTTTTGCTGCAAACTGGGCTTTGCTGTGAGCTTTCTTGTGCGAGGGTTGTGACTTTGGCCAACTGAGAACATCTGTGGGTGGACTCTGAGGAAAGGAGACATATTAGAGGCATGGGTGAGGCATCAGTTTTTGGATTGACATTGGACT
>192922 NS=53 contig=overlapped:87
CCATGCCACAGACAGGAAGCACATTTCATTTCTTTCTGTTCTTCTTGTGTTTGTTTTTAAAGTAGCTAAATATGTGTGAACAGAGTCATTATTTCACTGCAGACATAAAGCTATGCTCTTTATTCCTTGAGCTCTCCAACCTCATTGGACTATTTATAGCAGATCTGCTTCTACCATTTGCCACCTGGCATTCGACT
>192923 NS=128 contig=overlapped:89
AGATGCTGTGGTCATCGCAGTTTGTACATGTATACCACATGACGCTTGGAACACATCCCCAGTGCTGAGTGATGCATGGTCACTGTTATACAGTCAATTTGTTCATTCTAAGTCTTGTTTAAGAGACATAATTGTCTTTCCCAGGGACAGGCTGAGGCTCAGGTGTGGAAAAACATGCTGACTGTGCACGTGACT
>192924 NS=117 contig=overlapped:84
ATGTGTATGTATGTGAAGGCCGGAGGCAAACTTAGGTATTGCTCTTCAGGCACTGTCCATCTTGCTTGTTTAGACAGGATTTCTCGTTGGCCTGGTGCTCAGAATGGTGTAGGCTGGCAATAAGCTTAAGCCTGTGACCTGCCTGTCCTCATGCCCCCGTGGGAGTACAAACATGCACCACATGCCTGGCTCATTTGACT
>192925 NS=88 contig=overlapped:83
ACATGCCTGATTGCTACAGATGCCAGAATTGGGCATAAGTAACTCCGGAACTGGAGGCATAAATGGTTGTGAGCTGCCACATGATGGCTTGTAACTAAGTAGTGTCCTCTGCAGGAAGAGTAAGTGTCCTTGATCCTCCCTGAAGCTCCTCATTTATGCAATCTTCAGTGAACATGTATCTGTTGCTTTGTACATGTGACT
>192926 NS=109 contig=overlapped:96
TAGTGAAACTGGGTATCATCTGAGTATGAGGCCTCCTTTGACTGATATTTTCCACCCCATTCTATCCGTTTTGAAGTTTTACACAAGGTCTAAAGCCTAGATTAGTCTCAAACTTAAGGAAATTCTTCAGCCTTCCAAGTGTTGAGATTAAAGTCACAAGCCAGTACACCTGGCCCACACATATGACT
>192927 NS=27 contig=overlapped:60
TGATGAGAGAAGCTACGCATGGGAGGAAGAGGATAAGCTCTCCTTCCACACAATGCTACTTCTTTAGGAGAGGAGCAAAAAATGTAACAGGAAAACGTCCAAAACGTAACGCTGACTGAACAAGATAGAGATGCTGTATACGTATCACCACCAAATTATAGGCACCCATGAAAGAAATGAACGAGTCATAGGGTGGTAGAAGGGATATGCGCCCACATCAGACT
>192928 NS=92 contig=overlapped:16
TAGTGAGAGATCCTGCCTCAAAATACAGTTGGGTCACACCTGAGGAACACCTGGGGTTGTCCTCTGGTTTGCACATGAACACCTACATTGACAGCCACACACAGACACAAACACTTGTTAGTTGAGTGAGATGGTACACACCTGTAATCTCAGTACTTAGGAAACTAAGACAGGCGTGTCCTGAGTTGGAGGCCAACCTTGGCTACATTAAACAAGCAAGCAAATAGGCAATGAACAAATACACAGACATAGGCACAGACACAGGACT
>192929 NS=138 contig=overlapped:89
AAGTGTTGCAGCTCTTCAGTTAAGCTACTGTACTAAAGATGGCAGAGGTGTGGATGAAAGCCCATGCCCAGGTCAGCTTGGAGCTGAAACACAGGCCTGGAGAGGCCCAGGTCCAGAAGCCCAAAGGGCAGGTCTGGTGTGACATGGGCTGGAAGGACACGTGTCAATGGCTTCAAGGCAGATACTCACGGGACT
>192930 NS=126 contig=overlapped:14
AGGTGGCCCTCCAGGAAACTGACAGCATCCAGACACAGGCTCCGGAGACATTTCAGCTTGAGGAATTGTGAGGTGAACTGGGTGATGACCTGCTGCTTCTCCACCGGGGTCATGGAGAAAGCCTGCCAGAGGTGAGAGAGGACTAGACTGTGCAGGTTCCTCATTCGGCCCAGGTAAGGGGCGAAGTTAAGCAGCCAGACAGGATTACTGATGTAGTACAGACTCAGTTCCTGGACAGAGTCCAGATCCAACACCTCCAAGACATGTGACT
>192931 NS=113 contig=separate
AAGTGAAAAGATGTGTGGATTACACGCTTTCCTCACACATTTTTGGTATGTTTCTTCTTTCATAGTTAACACAAATAAACTTGTGTTATACTTGTTAAATATTTCGGCAAAAGTGAGATTCTACTGCAAAATGACTTCTTNNNNNNNNNNGTATAGAGAATGGAGCATTTTGCAAGGTTTCTGTGGGGTGTCACCTCATTCCATTATTAATAATGCACTTTGTGAGCTCTTTCAGCCATAGTTATTGCATGAGCCCAGTGAACATTAACTAATTAATCCTCCTGTCATCTGACT
>192932 NS=113 contig=separate
TGGTGTGCAGGCCCTCATTGATGGTGATCACACACCAACCCAGGAGCCACTCTGTCCTGAGAACACCTGGATTAACTGACAGCTTCATACAATAATGAATATATGACTATACCAATTAGAGAAGGGAGAGGGGAAAACACNNNNNNNNNNGGTTTTGCTCACTTCCTCCCATGAAGCTGAAGCCAAATTTCTGGCTATCACTGAGTCTAGCAGACTTTCAAAAGAATTGTGGGTACCATGTGAAACAGAACAAAACAACAACAACAAAAACTTTTCAAAAAGAAACATGGGACT
>192933 NS=65 contig=overlapped:117
AAATGACTTAAGGGCTGGAGAGGTGGCTCAGTAGTTAAGGTCACTTGTTCTTACAAATGACCCAGGCTCAGTTCCCAGCACCCACTTTACAGCCAAGGACACTCTGTAACTCCAGTGCCACGGGACATGGCGCCCTCTTCTGACCTTCGAAGGAACGACACACGACT
>192934 NS=113 contig=overlapped:115
TGGTGGTGGGATTGGCCATGCCAGGCATTCTTTGGGGTGTTTATTTGCTCACATGCACAGCCTACCATGTGTGAGGTTCAAGGGACACAGAGAGTCATCCCCGTCCTCAGGGAGCTTTAGTCTAGAAAGGGAGCCGGCATGCATGATATACTTGGAAACACATCTGACT
>192935 NS=132 contig=overlapped:19
AGATGTAAAAAATAGAATAAATCACAGTGTACTTACAAACAGGTACGAGTACTACGTGTCAAATAGGAAATCAAATAAGGGGCTCAGCAGTTAGGAACACTTCCTGCTCTTCCACAGGGCCTAAGTTCAGTGCCCAGCACCCACAGCAGGTGGCTCACAACCACCTGTAAGAGTGTCATTCTCTTCTGGCCACCTCGAGCCCGCACACTTGCAACACACACACGCACACGCACACACGGTAGGAAGGAAGTACTAGCCCATGGGACT
>192936 NS=114 contig=separate
GTGTGCAGTGCCCATGGAGGCCAGAAGATGGTGTCAGATCCTCTGAACTGGAGATGTAAACTGTTGTGTGCCTCCCTGAAGTTCTTGGGATCTGACCCAGGTCCTCTGAGAACAGTCGGTGCTCTCAACCGATACACCATCACTCCAGGATGTCCTGCTGTACAGAAAAGAGATGAGACTTGAGTCTGGAACGTTCTGTGCTTTAGCTCTTTGGGCTTGGGGTCTGAGTAAGAGAGAGATGACCACGTGTGTTCCTGTGAGAGCTGCAGAGTTCCATGCCAGGAGCACAGGACT
>192937 NS=104 contig=overlapped:108
GTATGTATATAGAGAGGTTAAGGTTGACATCTAGTGTCCTGTATTATTCTCCATTTTTGTTTTCTGAGCCAGGGTCCATCACGGAATCCAGAGCTCACTAATCACTGGACTGGATTGCTGACAAGCTCCAGGAATGTTCCCTTCTTCATATCATCATTCCAGGTTTACACGTGACT
>192938 NS=92 contig=overlapped:108
AAATGAGACAGGACCATGAAGTGGATAGTATTACTTCCAGACTTTAAAAATGGAAGTTGAGGCACAAAATATTTAAATGCCTTGCCCAAGGTCAATTCGTGATCGCTAAGTTATGACTGGAAGTTAACTCCAATATCTGTGTTCTTTAAAAGTTCAAGATTGGCAAACATCAGACT
>192939 NS=120 contig=overlapped:84
TGGTGACAGGCCCAGAAAAAGGCACAGCCAAATGCACACAGAGGCCAGAGGAGATGGCCGGATGCTCGGGCAGGCGTCAGCACTGGCTGTGACTTGTTGGGTGACTCACCTCAAGGCCAACCTCCCCTGGGTGTGGGCTGCGCATCTTCTCGGGCAGGCTGGCTCTGCAGCTGTGGGGCTCTGGGGAGCAGCACTGGACT
>192940 NS=87 contig=overlapped:28
CTGTGGGAGCTCTTCAGCATTGCTCCCAGCTAGCTCACCCAATGCTGCACAAGGGTCAGCTCTTGTGCTCTCATTTCCTCAGGGGCAGCTCACTTGCTCCTATGTAACGAGGCCCAGCTCAGCTCTACTGTGCTGCCCAGATGAGGTACAGGTGCTCTCCTGAGTGCCATAGCCAGTGAGGGACAGGGCCAGCTCTGCCCAGCCTTTAGACATCAACATAGTCCCACTTGGTGGCTCAGACCACGGACATCCGACT
>192941 NS=57 contig=overlapped:105
GGGTGAAATAGTCTAACCAGCAGAAGTCTTCTACCAAGTGCAGAATCCAGCATATTGACTAACAGGACTCTAGGGCTACTCCTGTTGTCAAGCTTCATGGGACATGTAAGTCCAGAGCACAGCCTCTTTACCAGCAGCTACCACCAAGACTTTTATGAAACCACAATTATCACTAGACT
>192942 NS=97 contig=overlapped:82
CTGTGTGTTACCCACTTCTTCAAAAGGCCTTTTTGGTCCCTGGAGTTCACGGACCTCTCTTGGCTGTGGTGAGGTTGCAGGTGGCTACGAACCTGAGTCAGCTGCTTCATGAAAATCATAAATGATCACTTGACCCATGGGACAATTGGGTAAAGGTGGAAAGGAATGCCCTGAAGTAGAGAAGTCATTTTTGCACATGACT
>192943 NS=121 contig=separate
GCATGCCATTCGATGTGTGTGTGGAGGTCAGAGGACACCTTTGGGTTGGGCCTCACCCTCCACGTTATCTGAGAGGGGGTCTATCTACACTATGTCGGATATTACACGTAACCAGAGGTTATTTGATATAGATAGAAGCTTGNNNNNNNNNNTGCAGACACTAGAACATCTTATAAGAGATTAAAGTGGGGGAGGGCTCTTGCGCTGGGGGTTCTACCCTCCCCCAGCAGACACCAGGAGATGACTCTACGAGTCGTTTTGATAAAATGGGAAAATTCCTAACTTCTCATGGGACT
>192944 NS=93 contig=overlapped:96
AGATGAAGTCTCTCTGAGTACAGATTACACAACTGGCTGCTTGGATTAATGACAAATGAGAGCCACAAGCCAGACCTCAGAGGAATTGCAACTTGAGAGAGCCGGTTCTGCCTGGGAGCATTGCCAAGGGCATGCAGGAGCTGAAAGAATAGACCTCAAGTTACCACAATATTGGAGGGCATGAGGATGCCCCAAACCAGGCAGCCAACATAGCTCACTGACAGACCATCGTTTCCAAAAATAACACCTAACTATTTACACCCAAAAATCTTTTACCCATTG
>192945 NS=126 contig=overlapped:73
CAGTGTAAAACCTACACAGCGCTGAGAGGGACAGTGCTGAGAGGGACAGCGCTGAGAGGGACAGCCCTTAGTACATACGTGCCAGCAGGATGGTGAGCATTTAATGCTCTTTGTGCCCTAGTGCAGCTTAGGGGCTAGCAGGGTTGCTCAGCCATGCTTAAACACATGACAGTACAGAGACAACTAAACTAATTGACAGAATCATCAGACT
>192946 NS=88 contig=overlapped:84
GTGTGATATTACAATCAGTTTTTAGTGTCATAACTGTTGGGGTAATCCTAGGAGTTCTCCCAAGACAGTCAGGGAACTATTCAGAGACTTCAGTGGACCCTGTATTCATTGAACCTAAGTATATTGAACCTGTCTTTTCTGCAGACCCTTTCCTAGGAGCTGGAGGCAGATCATGTCCTAGGGAAATTCACATTCGACT
>192947 NS=125 contig=overlapped:50
GAATGTTTGGAAAGCGTCCCCTGCGATGCCGACACGCGGCTTGCAGACCTGAGCCGGCACCCAGGCTGAGCTGTCTTCCCTGCGTGAGGTAGCCTGTGCTTTGGACCAGGGTGAAGGGTCTCTCCGAGGGACCAAATCAACACTTGTTGGTGATGTCCTTACTGCCATGTCCCCTCTTCATGCTGTCTGTACACATTTCCAAAGCCCTCCTGCGTGCTGGGCTTGCATGGGACT
>192948 NS=60 contig=overlapped:104
CTATGTCCTGTAACCTCCTTCCCTGCAGCATCCTTCCCTAAGACAGCATCCTGCCTGTCTTAGAGAACTGTACTACTGTCACAGAGTACCCAGGACTGGTTAACTTATTGAGAATGTTAATTTATTGCTCAGGCTCCTAGAAGCTAGGTGGTTGTATGAAGGCAACAGCTTCATTAGACT
>192949 NS=138 contig=overlapped:30
CAGTGTCCTTGTGGCCACAGGAGAGCGGAAACTGAAGGCTGTGACTGTTGGGGCAGGTAAGGTTGGCAGTACCAGGCTCTGTACCTGCAGCTAAAGGAGCCCCAAGGATCGTTAAGGCGAGAGAGGGCAACCATGGTCACAGCTGCTGGAGGTGTTAAAAAGGCACAGAGGGTGAGGCAAGTTCAAGACCCACCTGGTACATGTAGGGAGACCTTGATTCAAACCCCCAACTAAAGGTCAATGAGCGCATTCGACT
>192950 NS=99 contig=overlapped:109
CAGTGTGAGAACCATGAGATTCGGTGGTGCTGACTGGTGAGACTTGACTATTCATTCTGTCTCTCACCAGCTTCTTTGCATAGCCCTCCTCGGATTCTTACCTAGAAAACTTTCAACAGTTATATTAACAGCAAACTTTCTTTGTGATACAGAGTTCCAGGATTAACACTGGACT
>192951 NS=83 contig=overlapped:63
ACGTGAACAGGAGTCCTCAGGAATCAGGCACCGGCTCTGGTGTCTTTCCTATCCCATCGGCCTCTCCCTCAAGGATCGAAAACATTTTGGCCTTCGGCCGTTTCTGTTGGGAGTCTCAGCCCACCTCTGCCACCAGAGAGGCCCTCATTTCTTCTCAGATGGTTCCTTGTCGCCAGTGCGCCGCGACGACCTTCAGCTGTGCAAAGGTGAACCACTGGACT
>192952 NS=89 contig=overlapped:108
TGGTGCGGCTTTTGCCTATCTCTCAATCACATCTTCATCCAGCTAGCTCGGCTCCTGCCAGAAGACACATTTACGGTGGCCAGGTAAGGACACCAGTTTCAGCACCCTGGGCTCTGCTGCTCTTAGTGTTCTCTGCCAGCTAGCCCATGCTGGGTGAATTTAGTGAGCATGAGACT
>192953 NS=96 contig=separate
ATGTGCTGGGCAGCCCAAGGCTTGCCTTCTATGAATTTGTGAGAAGACTCAGTTCAGTTCTTTTTACACATCATAAACTCATCTAGGGTGAGTTAGTGAAGAGAGCACATCCCAGAGAGCAGATCAGAATCCTCCCGTTTNNNNNNNNNNTGTGAGATCATGTCCTCATCACCCAGCATCATTTCCAAGGAGGGAATTGAGTTTGGACTGTAGGATTGTGGTCAGCTGCTGCCTGGGATTGGGCTCCCCGGGGTCTTCTGTGTTTAGTGTGTATGTGTGTGCGTGCATCTGACT
>192954 NS=95 contig=overlapped:93
GAATGATTGGAAGTCATTGGGTATTGGTCCATGTTCTGCCTTGTTTGAGACATGGTCTCCTTTTGTTGCTATTGTTCATCACAGATCTGGCAATCTGGCTCTCTAGCTTTTGGAGATTCTCTTGACTCAGCCTTCCACTTGTCCTGGGAGCACAGAGCATCTCCGATGCTCACTTCAGCATCCACTTGACT
>192955 NS=25 contig=overlapped:47
GTGTGGACGGAGGCCTCTGTGGCAGCTGAGCAAGCTGAGCATTTAAATACCCCACTCATCCCTGGTTTTGGCTTCCTTGCATTCATCTAGCTGTTTATGGGCACCCGAAAGCTCCAAAAGCTGTTTTCCTTGGCTGCGAATTAGACTCTATAAAGTGCGTCTTAGTAAGAGTATTGTATTCCTGTCCTGTAAAACCCAGCCAGGTACTTTTCAGTTTTGGCAGCCTTGCATCCGACT
>192956 NS=119 contig=overlapped:78
GCGTGCCCTGCCCTCTGGTTTGTGATCCATATTGGTAAGGCTTCTTTCCAAAACTCAGAGTCATAAATATTCATGTGCTCCAGGGAGAAAGACTTGTTCAGAATAGGATCGAACATGTCATTTGCAACAATCCCATGGTTCTCTGCAAAGAGACCAGTGACCAGAGTGTAATGGTTGGTGTAGGTCTTTGTGATGAACACATGACT
>192957 NS=135 contig=overlapped:87
TGGTGTGTTTGGAGCCAGAGGTTGATGTCAGCTGCCTTCTGTCACTCTCAAGCTTGCTTTCTGAGACAGGGTCTCTCATTGGCCTGGAGTTTGCTATTAATCAGCAGTATAGCTTGATGCTTCGCTGGAGGCCGGAGACCTCCCAGGCCCTACCTGCGCCCAGCCCCCCGTGCTGGCATTTCAGAATGCACTGGACT
>192958 NS=124 contig=overlapped:29
TTGTGTCAACATTACTGCATTCACTGTCTCCTTATAAATTCACTTCCCAGAGGAACTATCCCTGAGTAGCAATGACCAGGTGATCCTCTGTGAGGATGGGATGCAGGGAAGTTCTGATGGGAGGCAAAGCAGAGCATGTCAGCATACCTTAACATGGTGCAAGAAAGAAGATTATGGACAATCACAATCGACAGACAAAAGGAGAGCCTGGGACTCTCAAGGAACCCTCAAGACAAGATTTCCATACACTGGACT
>192959 NS=16 contig=separate
TCATGGATTGGCAGGATTAGCATGGTGAAAATGGCTATCCTACCAAAAGCAATCTACAGATTCAATGCAAATCCTATCAAATTACCAACACAATTCTTTACAGAACTTGAAAGAACAATTATCAATATCATATGGAAAAANNNNNNNNNNAGATCTTCTCGAGGTATCTCGATCACTGATCTCAAGCTTTACTATAGAGCAACAGTAATAAAAACTGTATGGTACTGGCATAGAAACAGAAAGGTGGATCAATGGAATCGAATAGAAGACCCAAGATAAAACCAACACACGACT
>192960 NS=63 contig=overlapped:78
GAGTGAGCTCTTCTTGTTATTGACAACCTGTCCTCAGTAAATAAGATAGAAACACAATGGCAGATGATTTCTGACATCAACCCTGGCTTCCACATGCCTCATAACCCATGTGCATATGCACCCACTCTCACATATGTCAGCATACATGTAAACATGCACATATAAACACATGCACAATGGATGCATACAGAAGAACACACACGACT
>192961 NS=123 contig=overlapped:37
CGGTGACACGGGAGTCTCGGATAATGACAAGTCCTGGCAGATGTACCGGGACCCCACTGGAGGAGAGCGGAGCATCTCTGTCTTCTACAACAGGTGCCGTTGACAGCGAAGGCCTCCCAGTGGCTCCGGCACAGGCAATTAAAGCCCCTGGATGCCGAGTGCTTGAGGGCAAGGAAGGGTGGAAGCCGGTCTCCGGTTCTGACTTAATGAATCAGCAGCAAGTCTGTGTAAACAGACACACATGACT
>192962 NS=120 contig=separate
TTGTGGGTTCGCTGTGATAGTTCAGTAGTGCATTCTGTGGTGATTCCATCGTGGGAACTAGTGCGTCGCCTCATACACTTACTGCTTTGTGGTGAGACCATTAAAACTCTCAGATCTGCGCCATGCCACTGCTAACTGCTNNNNNNNNNNTGCTGCTGTGCAGGAGCCCTCAGGGCACACTGCTCCTGCCCGCTGTGTCTTCATACCTGGGGCCCACACCTCTCCTGCTCCCCATCCTTCTCAGGACCCGTTGCTTTCTTCTACCAGGTCAGCTGTTTCAGAGCCCACATGACT
>192963 NS=120 contig=separate
ACATGAGACTCAGAAAGTGGCAGTCACTCGTGCGGCCTGTGCCGATGACACTGCCCAGTGGGCCATGGTTGGACATTACCTCATCCTCTTTACCATCCAACTCAGCTAGCTGCTCATTTACATTAAACTTCACTCCAAGGTNNNNNNNNNNCTAAGAGCTTGTCTAAACCCGTGCTGTTTTAAAACAGAAAGTTTATCTGAGTAATAACTCTACACACTGAATTATGATCTACTTACTGTAAGGATCTGACTTTAATCATAATATCTGTACCCTGACAAGTACTTTCATACGACT
>192964 NS=124 contig=separate
TAATGACTGTGAGTTTTTCTCAGTGTTCTTGAAGCACCAACAGTATGAAACACCTGCCAAATAAAGCCTCTGTGAAGAACTTCAAAAAGGAACATGCTGTAGTTTCGCAACAACCACAAAAAAGGGAGTAATCATAAGTANNNNNNNNNNTTATTCACACTAGAACGATGAAGACGTCTCTATTTAAAGAGATGTAATACACAAGTTTCCTTAGGCAGAAAGTGAGAAAAGGTAGGAGGTTTTCACTCCATACTTCAAGAACTAGAAAAATTTTAGTTTCTTCTTCATACGACT
>192965 NS=110 contig=separate
GTATGTCCAGTACTCTCAGATCTGATCACTTCCTATCCAAATGAATTCTTATATCCTTCTCTCCTTTTAAATGTTTTACTTTGCTGCCTCCCTGTCAGGGGCTAGGAAGGGCTAAAAGCCCTTTGGGTTCCTACGCATGGNNNNNNNNNNTCTGGGCTTTTGTTCCCCTTCAGGATCATGCTTGGCAAGGCCAGCAATGGACTGGTGCCAGGGCCCTGGAGGCCCCTGAGGCCAGAGTGTAGAGCTGGACAATTTTGCCATAAAGCTGTGGCCAAATGTTCCAGACACAGGACT
>192966 NS=100 contig=separate
TTATGTATAATTAATGTTAGTAGTTAAAACTTGCCTAATGGATAGAACAAAACAAAACCTAAGCAGGTGCTCTTCATAAAGAGAGACACTTACTCTTTTAAATACTATTACTCAGTCTGCGACAAGTCTTTGGTGAATTTNNNNNNNNNNTCTGAAAGAATTGATTTTGGTACTGTTGTCATTATCCTTTTTGCTTCAGTGGAAAACTAAATTTTCAAGGTTTAGATTTATTTGTTTTATGATTTTACATGTATGAGTGCTTTGTCTGACTGTGTGTCTGTCCATCATATGACT
>192967 NS=71 contig=overlapped:117
GAGTGGAGAGGAAAGAAGGAAGAAAGGGAGGGAAGGATACCCCCGTTAATCTTGTTTTGTTTTCTTGAGGCACAGCCTAGCTGTGTCACCCAGGAGAGCTGTGTGAACTGATCATCCTCCTGCCTCAGCCCCGCCCCCAAGAGGCGACCAAAGCTTTACACACGACT
>192968 NS=121 contig=overlapped:28
GAATGTGGCAAGTGATCACTAAACATTCTGAGTCAAAAATAGCATCAATTAGCTCCCTTGGGAAAGCCTACAGCCGTCTAATTTCTCTACACTCTGACAACCCTGGTTGATTATATTACTGTGCTGGGGGCAAGTGGAATCTGAGGGTCCTTGGACAGAAAAATTAACATCACGGCTAGGGAATGAGAGCCTTGGTTTCTTTCTGACACATGTTGGAAGGCAAGAAATTCACGCAAGGGATCACACCCATAGGACT
>192969 NS=66 contig=overlapped:125
GCATGTTGGGGTTCTGGGAGCATGGGAGAGGCTATGGCAGGAATAGCCAAGTGGTTCTCCTGGAACCACTATCTGAGCTGGAAGTCAGATAGACAGTTTCTGCTGTAACGACCAGGTCTATAGAGATGGAGAGGAGGCGAGAGGTGTGAACATAGGACT
>192970 NS=100 contig=separate
TGATGTCCTGTGTAAGCCTCTGGCAAAGAAAAGATGTCAGTGGTGTTACTTACCATTGGACTTTGCAATACAATAACAACCTAAAAGTCAAGATGTGTTTACTGGTGCAGTACTGGTGGAGCTGCTTATGGGCATAACCANNNNNNNNNNCTCTTGATTGGACTTGAGGTCTGCTCCATAGAGACAAATTCATGTCGTAATAATGGTCAAAAATCATGGCTTGAGAACTACAGGTGCAAGGCAGAAGTGTTTTGTTAGTGACCATGCTGTCACCTGACATCAACACACATGACT
>192971 NS=80 contig=overlapped:97
CTGTGGTCCTCTGTTCTACAGAAAAAATGGGAGATGGAAATGGGGGTTTCTGTGGAATCCCATGGGCCAGATAGCCTGGCATGTACATTAACCGCAAGAGACCTTGCCTAAGACAAGGTGGAGGCTGACATCTGAGGCAACCACCACCCCTGGGCATGGCACACATGTACCTGCATCCACACACATGACT
>192972 NS=29 contig=overlapped:63
TCATGTACTTAAGTTTTTTCTTTCACTTTGTGTGCACAGCACGTCACTTGGCACTAAGGAAGTACTAGATAAATGTTCTCAGAATTTTTGAGTTTCAAATGTGTGAAAGTAAAACCCAGATACATAAATGCAGAGGTTGGCTGTAGACGCTTTATTCAGAGAGGAGAGGAAGGCTCCTGCACTTTAAGACAATATGTGGGGACCAGTGGTGGCACGGGACT
>192973 NS=108 contig=overlapped:38
GGGTGCTGGGAACCGAACCTCTTGACTGCTGAGCCGTCTCTCCATCCCTTCTGCTTGGTGTTCTTGAGGATGCATGTGAACATTTCTATTTGGAGCAGAAATGTAATCCCTCTCGGGCATCATTTATGCTGCTCTATCTTTATGTCAGACCCTTGTGGTCCCTCTTGCTCATCCATCTTTCAGCCCATCATATGTCAAGCAATCATAAAACCAAACCTTGAGTCTGCCAAGGTGTCTCATAGGACT
>192974 NS=129 contig=overlapped:65
TGATGGTGAAGACAGCCCACTGCCCCAGCGCAGACCAATGGCAGCCTTGAGGCAGTGGATAGAAGCTCTCTCTGGTTAGAGAGAGGAAAGCTGAGCCCTCAACAGGCCTCCCAAGCAATCCTGACCCCTGAGCTGACTATGGTCAGACTGGGATTACAACAGGCCTTCCTAGCTTACTCCCACTTGTGTTCTGCCTAGCCTGCCAGGTGACATGGGACT
>192975 NS=125 contig=overlapped:37
GCATGGCCTCTGCTAGTGACTTGGGCCAAGACATCTATACAAACCCCAGGTGCAGCTGGACCACAGACCCAGGCATGGCCGTTGGCAGCAGCCTGGGCCAGGTGAACACTATATCTCAGGTGGCTGACTGCACAGGCTCCTGACATCTGCCTGGTCCTCACTGCCGTTCCTCTTTTCCCCACAGGGTACGAACCGCTCGGCTTCGCTTTCTCTCCCATCTCTCCATCACGCATTTGCCCATGGGACT
>192976 NS=140 contig=overlapped:93
AGATGTTATGCTTTCGACTATGAGAAATAAGTAATTTATCAGCTTGTGTTGAATGGGTGGAATCAGAGAGATGGTGGTATTTGTAGGTCCATCCCATGCTCAATCATTCTCTACCCTCAAGATGGAGCCAAAAGCTGCTTGAAAAATGGAATTATACTGAGCAAGGCACAGCCTGAATAAAACATTGGACT
>192977 NS=24 contig=overlapped:105
CTGTGCTCCAGGCACAGGCAGTTTCTGAGGCCAGCCAGCTGGCGGACACTGAGCAGTGTGCACCAGGGCAAAAAAAGACACTAGGAGTCCTTGTCTCCAGAGAATCCACGGGGAAGGAAGGAAACTGTACTGATCTAAATCACCCAATCCTTCCCTAGAAAAAGTCTAGTAGTCTAGTGGGGCCGAGGCGCCAGCACTCGACT
>192978 NS=105 contig=overlapped:86
ATGTGCTGTGGTGGTGTGAGTAAGAATGCCCCCACGGGTTATATTGCTTGAAACACCACGAGGGGGTGGCAGTAATTGAGAAGGATTAGAGGTATGGCCTCAGGTTCCCCTCCATGATCAGGATGTGCTAATAACCCTCTGAAACGGGAAGGAATCCCCTAATTAGGTGCTTTCTCTTCCAAGACTTGCCATGGGACT
>192979 NS=100 contig=overlapped:78
GAGTGCCGGGTGCCGGTAGAGGCCAGAAGAGGAGGTTAGGTTCCTGGAACTGGGATGACAGGTGGCTGGGGGACACCCGAGCCGGGTGCTGGCAACTTCCGGTCCTACAAGAGCAGCAGTGCTCCTGCTCAGCTGACTCTCCAGCCCTTGCTCTGGGGTGTGATGGGTCAGCAAACCTGAACCCAGAACCTCACACACACCAGACT
>192980 NS=58 contig=overlapped:88
GTGTGGGAATTTATCTCCTTCCCCCGACTCCAACCCACCCTGGCATAACCAGGGAACTGAGCTTTCTCATAAGTGCTGGAATTTCCCTGTGTTTCTTCTGTCTCTCCTTTCATTCTTCATGAAACAAAGGGGAATGGAAAGGGTAGACAAAAGACAATATCTCACTATAGAAAGCCTGACTTTCGACCACGAGACT
>192981 NS=120 contig=separate
GAATGAATGCAGTGAACTTTGGAATAAATACATATATGATAGACCACATGCCTTTCTCGCATATAATTATGGAAACAATTTACCTGTTTTGCCACGATGAAGTGGAGAGTACCTGCTTCTCCAGCCCTACGGCATGGGCTNNNNNNNNNNAGTGCACACTAGGTAAAAGGCGGAAACACAAGAACTGCATGGGAAGAAACCTGTCATATGCCACTGAGCCAGGTGACCAAGGGTAATGACAATGATAGATGAGCCAAGCTGGCAGAGTGGCAGCACACATCCTCTCACTGGACT
>192982 NS=106 contig=overlapped:22
AAGTGACGCTGTTTGCCCACATCTCTGCAGAGGACTCTCAGGGACTCTGGTACTAGGGGACACACACTTGGCCTGCGCCAGGGAGGTTTGAGAGGCAGAATGGGGCAACTGTACCCTCCTTGCTGGCGCCACCCCATCCCATCCATACCTTCTCGGCCAGGCTGCGGAAGTCCTGGCCTGACTCCCGCACCACATAGCCAAGGTTGAAGACTGGGCACAGTGGGTGTAGAGTCTTGTCATAGAGGCACTTCTTCATATGACT
>192983 NS=86 contig=overlapped:105
GCATGTGATGGACACTGGCAGAGAGGTGGGGTTCCCAGCGCCTGCTAGGCCCTTATGGGTGCTGTCCACTTGTTTTTCCAAATTCCTTTCCTGTCTTGTTATGCACTCTGCATCTTCCCTCCTGGAAAGTCTGTTCATAGATATCACATGTATAGATATGGAAACACAGACATACGACT
>192984 NS=122 contig=overlapped:93
TGATGCTGGTGGGGCACGGCATCTTACAGCACATGCGCTTTCACTGCTGCAAGTAGCGCGTTCCCAAACAATGAGAAAATGTAAAAGTCACGAGTAACATTGTCAGCTATCATCAAGTTCGGTGCACTGTAAGTATTGTACTTCCTGTGGGTGTACGTATGTGATAAATACGTTTCCTCACCCATGCGACT
>192985 NS=97 contig=overlapped:91
ATGTGTAACATAAAGCCAGTTGTATGTTCAGAGGAGCTGAAACATCTTTAAATTGTAATCACTTCAGTAGTCTCTGTGAGACCTTTCTCTCTTGCATTATGCTTGTCTGGTGCCCTGTAGTGTGGGTAGAGCCTGTCACTTGCCTCTAACAGAAAAACAGAGGTGTGAAAGTGATGGGAAGACACATTTGACT
>192986 NS=128 contig=overlapped:5
AAATGCTTTTTCCTGTTTCCAGTCCTTTCCTCATCTCTTCCCTCCGAATACACTGTCCATTGTTTTCTGCTGCTCATACAATCCTATTAAGTCCTACAATTAAACTGCTTAGGTTTTTCTCTCCATGAATCTTTCTGCATACTGTGACAAAACCCTAAAATAATCAAAACACAAACAAATAAACAAACAAACAAATAAATAAAATCAACTTGTGAGAGGAAAGGATGACCTGGGCTCTTGGCCTCAGAGGCTTCCATGGTTTTTTAGCCCCATAGGACT
>192987 NS=27 contig=overlapped:57
CAATGGTTCTAGTAGGACATCACAGTCACATTGTGACATCTCACTGGTTTTATTGTGACATTGCTAGAAAATTATGAACTTACAATTGAATGGTTACATCACAATAGGTCTGTTGTGACATCACAATTGTATTATGATATCACAACGTACAATGGTCTAGTCATAATGGCATTATGATATAACAATGATACTATTAGGATGTGACAATCATATTGTGACATCAGACT
>192988 NS=75 contig=overlapped:81
TAGTGAAGGAATGAATGTGCTAGGGAGAGGCTTCCTTTTTCCATTTACATAGGTTTTCAGCAGAAGGTGGCCCAGATTAGAGGTGGTCTTCTCATTTCAAAAGATCTCAATTAAAGGTGTGTCTTCCCACCCCAAAGATCTGGATTAGAAGTGGACTTTCCCATTTCGAATGATGTAACTAAGCAAAAATCCCTCACGGGACT
>192989 NS=86 contig=overlapped:81
CAATGCTGGTTGTGCTTTTGTGTTTATTTAGGAAAAAAAAACCACTTTGAACAACTAAGTTGTTTAAAAACTAAATGGAGGATCTTGAAGCTGGAGGGATAGCTCAGTCGTTAAAAGTAGGCACTGTTCTTGTGGAAGACCCAAGCTCTATTCCCAACACACCTATTGTGTTACCCACAACCTCCTCCAACTCCACATCCGACT
>192990 NS=103 contig=overlapped:98
GCATGCACGTGTAAAACTCAACTATGTCATGTGAAGGAAGCTTCGTTTTCACGTTATTTAAAGGTAACTCCCTCTCAACACCACCTCAACCAAAGTGGCTCTGCTTCTGTCTTACAGGCTGTATTACAAGGGTTCTAAAGGAGTCTGCTGCTAACTACACAAATTACGTATCTGCTATCACATCATCTGACT
>192991 NS=127 contig=overlapped:103
TGATGATGGTGGCAAAAGAAAGCGCCTCATGGGAAAAGGCATAGCAGTTCATCCCAAGATGGCTGAGGTGTCGGACAGTGATGGAGGAGAGCGAGGAGGAGGAGTCAGAAAGCCTCCTGAGAACCCTTGGAGCAACTCTGAAGCCTGGCAGCCCTTATGGCTCTGCTGGAAACATCCGACT
>192992 NS=105 contig=separate
GAATGGGGAGTTCTTCTGGGGAAAGACGCCACAGATCCCGAGGAGTGGCAGATCTGGGAAAGCGGATGGGTCTTAAAAATAGACAACTGAACCTAGACTAGAGCAGCAGAAGCTACCTGGGGGGGAGGGGGAGGGCAATTTNNNNNNNNNNCCGGGGGGGGCGGGGCCGGGCAATTTTTAACTAAACCTCGCATATTTTTGATATCCAAAACTCCATTCGACT
>192993 NS=74 contig=overlapped:70
ACATGGATACACATACAATACTCTTGGCATCAGGTTGGATCCCTTAGCTACTGCAGCCTGGAACCTCCATATGTTTATCAGGTACTGCAAAGGAGAGGTAGCTAGTCTCAGAGGAAGTTTCTGTTGGTGAGCAGTCCCTGGCTGCAAAATGGCGAGAAAAACACTGTCTTTGCTTGTCTTTGCCCACACTGAGCAACCATGCAAGAACACTCGACT
>192994 NS=119 contig=overlapped:28
ATGTGGGTTTGAGGATGTGTATGTACATTGCTGGCATGCATGTAGAAGTCAGAAGACAACCTCAGGCACTGGCCTTCAGAGGTTTGAGATGGGGGTCTCTTTTTGGCCTGGAACCACAAGGGCTAGGTTAGCTGAGCAGGCAACTTTTACAAAGCTTCCCATTTCTATCTCCTTGGGATTACAGTCATGCACCGACACATCCAGCCTTTTATGTGGATTTGGGAGGGGGCATTTGAACTCGGGTTTCCACACGACT
>192995 NS=67 contig=overlapped:75
ATGTGGAGGCCAGAGGACAACCTCAGGTGCCATTCCTCAGGCATTTTCCTCCTTGTGTTTTGAGACAGATCCTCACTGACCTGGGGATAGCCAATTAGACTCGGCTGCCTGGTTGAGTTCCAGGGATCTCCCTGCCTCTGACTCTCTGCCTCTCTGCCTCCCTGCCTCCCTGCCTCTCCAGTGGTGGGATCACAAGTGCACATCAGACT
>192996 NS=61 contig=overlapped:51
TGGTGCATCCATGATGTAACAAAGCTGAGTTATCGCATCATACATGGAAACATGGTAGGATTCTAAGTGCATGTTGCTGAGGGCGGCAGCCACTCTGAAAAGGCTGCAGAATGAATGGATGAGTCTAATTCCATGGCGTTCCACAAAGGCAGAATTATAGAGGGAGTAAGAATGGCCGGTGGTTTCTATGCATTTGGGGTGCTCAATTCATCAAATAGATGAAGCACAGGACT
>192997 NS=48 contig=separate
ATGTGGGGGTGCACCACCATTTCTAGCTGCCTGTGATCAAAACTCAAGCTTGTGCCCGAGCTGTCCCCACAGCCATTTTTGTTTTGAGACAGGGTCTCACTAAGTTGCCTTGAACCTGGCGCTGGAGCTCAAACGACCTTNNNNNNNNNNGTCCTGCTTCAGCCAACCAAGCAGCTGGGATTAAAAGCCTTGTTCGGGCCTGGCTTCAACTTCTTTTAAATTCGCACCCCTGCCTTCCTGTTTATTCTCTTCTTCTGGACCGCTTATTGGCCATGGATTATGTCTCACCTGACT
>192998 NS=113 contig=overlapped:117
GTATGTCTTTGCTCAGTTCTCTGTTCAGGGATATTTCTACAGAGGTACCCTCTGATCTCTGGCATCAACCAATACAATTCCCAGTAAACATGAAAAGCATAAGGAGCTGTGCATGGTGGACATCTTCAATCCCTGCACTTGGTAGGCAAAGGCAGGAGCATCGGACT
>192999 NS=52 contig=overlapped:80
CTATGAAGGACCTTCTAGGTCAGCCTAATTGAGAAAGAAGAGCCTCCAAAAATGTGCTTGGCACCATTTTATGGGTTGTGGGTGCTAGACCATGTGTAAAGGAGAAAAAAAGCTGGGCACTGACCTTCAACATTGTCTGCTTCCTGTTGATGCATCATGACCAGTTGCTTCATGCTACTGCTAACATTTCTTTCCCACCAGACT
>193000 NS=102 contig=overlapped:29
CCGTGTCCACTCGCCCTCCTCTTCATCTCCTAGGAAGATTCTGCCTCAAAACCCAGGTCTATTTTCAGAAAGACTCCTGTACGTTGGATTACCCTGAGTCCTCCTTGCCCCTGACACCCTCCTCGCTGTTTTCCAGCCATGGAACCACCTGCTTCTGGGCTATAAATCCCCACCTGTTACTGCTGCCCCCAGCTTTGAGCCATGTCCCCTCCCACTGCAGGATCCCATGGCTTTGGCTTTATCATTCATCGGACT
>193001 NS=92 contig=separate
ACATGGTGTGGCCATGCCTGCTTGTGTGCCTGCCGTGTCTCATCACGCCAGGTAGTGGCCTGCCCTTGCCTATACTCAAGCATTTCATGTCCCAGCCTTGTGATGGCCAAGTGTGGGAGTCTCTGCACCCCTGCAGAAGGNNNNNNNNNNCTGCAGACCTGCCGTGTCCCAGTGCTGCTGTGGGCGGCCTTGACACGCCTGTTCCTACACCTGCCGCGCCTCAGGGCCATCAGCTGTCTGTCTAGGCTCATCTGTTCTCAAACGTGTTGTGTCCCATTGTTGCCACATGGGACT
>193002 NS=122 contig=overlapped:22
ACATGTGTGTGGAAAGGTCAGAGGTCGGGGTAGTTCTAGTGTTAGCCAGTTCCGACAGGGGTCTCTGTACCTGGTCCTGGCCAGGGCACCCCACCAGGCTTCTGCTGGCTTTTAGTGGGCACCACAGGGCCACTGACTGCTGAGAAGCTGCCTCTGCTGACTTGTCATGCTTCTGTGACGTGCCTGAAGTCCATCACAGCTAGCTTGGCTTCGTTCCCTTTGGGTCCTATCATGGTTCTCTGGGTACACATTTGGATTTCACTCGACT
>193003 NS=116 contig=overlapped:128
TAATGGCAGTGACAGTGATGACATCATGTCTAGGCCTGCCATGAGGACAGGTGATATTTGTCTTGTCTAATTGGCAGGAATGGCAGTGGGCATCCAGGCCCTGCTCACCTTCGACCTCCGGGAACCAGTGTACAACCGGAAGCCAAGCATTGGACT
>193004 NS=58 contig=overlapped:91
GCATGCTTAATCAGACTGTAGGTTTTCGAATGTTTTCCTGTTCCATCAGCAATTTTCCATGTTGCTAAAAAGTACCTCCCAGAGTGAAATAACACTTTAAATGAGCATGCCTGTTTGTGTGTTGAAGACAGATGGAGAAGGAAAAAGAAGAAAGATAATTGAAAGAAGATGGGAAACATACTGACATTTGACT
>193005 NS=128 contig=overlapped:36
GGATGTGCACCAAGTAGGCGCCTGGTGCTTTTGAACGCCAGAAGAGGGCGCCAGGCCCCTGGCACTGGAGTTACTGTTGTGAATGGCCCTGTGGGTGGAAGTGAACCGCAGGTGCTCTGGAAGAGCAGTTGAGCCATCTACACAGCTCCAACTAAAACATCTTTAAAGGGCCTGAAGAGATGACTCAGTGCTAAAGAGCACTGGACTGTTCTTTCAGAGGACCCAAGTTCCATTCCAAGCATCCGACT
>193006 NS=63 contig=separate
TAATGACCTGGTCCTCACAGAAGATGGAGTCTTTAGAAGGTGGGATCTAGTGAGGGGTCTTTACATCATTGAAGACCTGCCCTGAAAAGGGATTGTGGGATGCCAGCAACCCACCCAGCTCCCCGCCATCTGAGATGCTTNNNNNNNNNNCCTAGAGGCCCAGGGCAATAGGTCCTTCTGACCTTGGCTTGCTATTTCCAGAACTGAGAGCTAAAACCAGTGCTCTCTTCTAAGTTAATTACTTCTGGTATTTTGCTGGAGAGATGAAAACCACGGGACCAGCACCACAAGACT
>193007 NS=64 contig=overlapped:110
CTGTGGAGAACTGTCTTAATTAGGGGAAGGCATTAGGGGAAGACCCAGCCCACCGTGGCGGCCATCATTTCCTAGTGAGGGCACCCCGGACTATGTAAGAGTGAAGAAAGGCAGCTGAGCATAAGCAAGGAAGCAGAATGCATTCATTCTTTCTCTGCTCTGAACCATGCGACT
>193008 NS=94 contig=overlapped:104
GCATGAACTAGGTTGCCTGCTCTTTTATTACCTCCCTCTGAGTGGGTAGGGGAGTGCAGCCTTGCCAGGCCACAGAACAAGATAATGCAGCCCGCCTTGATAAGACCTAACAGGCTAGGGGTCATAGAGTTGAGGAGGAGGACCTCCCCTATCAGTGGTCTAGGGGAGAGGCATAGGACT
>193009 NS=105 contig=overlapped:73
GTGTGTGTGTGCATGTGAGCACAGGCCTCCTTAGAGGCTAGAGGCATCAGAACGCCTGGAGCTGGAATTACAGGGAGTTGTGAGCTGCCTCTGGGTGCTGGGAACTGAAATCCAGTTTTCTGCAAGAACAGTTCTCACTCTTAAGCACTGAGCACTCTCTCATTCCTACTCTTCAGTCTGACAGGAAATATAGCCACACAAACATCAGACT
>193010 NS=80 contig=overlapped:105
TAGTGGCTAGAAAGCCACAAATGAACATGATACTATATGACTGAAAGCTGTGTGTCAAAGATTGGGTGGGGAAAAGGAACTGTCCCCCAAATAAAATTAAATGTGGCCTAGTGAAAATAGGACATGCAATCCTGGACCAGATTCTGGAAGAGAATAGGGACAGATGTGGGCATAGGACT
>193011 NS=131 contig=overlapped:11
CTGTGTTTGAGGATGCTCAGAAAGGGAGGAACCAAAAGAAGAGTGACAAGTGGTGAGTGAGACAGACTGAGGGCAGTGAGCAAGGGGACTGGGAAGCAATGTCAACCTGCTGCTTCTTAACCTGTCTTCAAGAAGTCTTGCTGGGAAATGACTGAAATATCTCTAATTTTCTACACACAGAAAGTTTAGGGCCTCACAAAGGCAGTCACTCCCAGCCTTGAGTACCAATCTAGCACCAAGACTGTCCCACAGCATCTTTAAGGGCACACGACT
>193012 NS=125 contig=separate
TTGTGCAAAGCTGTGTTTCTAAACAAGAAGGCCAGTCTTCCATCTCGTCTCAGGATAATGACGACATTGCCAGTGGCAGGAAGTATTCGTCACAGCCCATTGCAGTTGTATAACACTCCTGTCTGAATTTCTCCATGACANNNNNNNNNNCTATCCTTATTTTCTGAGGAGTCCATGACATACCCTCAGTAAGGAAGCCAACGCTTTTTTGTTGTTTTTTTTCAACAGTGATTCATATTATCATTCAATTGTTGTAATGCAGCAGCCCCATCCTTTAAAACGGAACATTAGACT
>193013 NS=75 contig=overlapped:10
TCATGCCCGGCTCTGTTTGGGTCTTTCTAAAGCAGGTGTTTGTCTCTTGCCACCGAGAATTTCCCACATCCTCTTTCTGCCACACTTTGGGTTCATTGCAGTCAGCGTTCTAACAGTGTCCATCCATTTAGCCTGCATATTGCCTCCAGCCACTTCCCAGTTCCCCCTCACGCCCTGGAAGATGAGTCCAAGTCTGGCTGAGCATCTTAGAACATGCCCCTAGGGGCTGGTGCTGAGGGAAGCCGCAGTCCTGCCTGCTGAGTGGTCACAGGACT
>193014 NS=61 contig=overlapped:59
TTGTGTGTGAACACAGGTGCATAGGCCAGAGACTGACATCAGACCTCCTCCTTAATTGCTCTCCACCTTACATATTGAGACAAAGTGTCTCACTGGAGCCCAGAGCTTGCAGATTCGGCTGGTGGAGCTCCCGTGAGCCGGCTTGCTCTGGGGACCCCTTCCTTGTCTCTGCTTCCTGAGCGCTGCGATTCCAGGCAGGCTGCCACAGCCACCATGCACCTGACT
>193015 NS=138 contig=overlapped:95
GAATGAGAGATGGAACTGACAATGTGAGGGAGAAAAGAAATAGCCTCTTTGTGTAGCCAGCCCCGCCACCTGAGGCCATGGTGAAGTTCCATGTAGCCACTGAGGACCATGTCTGGGTCAGTGGCTATGCAGTGACAGGGGTCATTGTCAATGTCCATGGCTCATATTACCACTAGATACCATAGGACT
>193016 NS=75 contig=overlapped:105
ATATGGTGGCTCATGATGGCCTATAACTCCAGTTATGGAGGATCCGATGCCCTCTTCTGCCCACCATGGGTATCAGGCATGCACCTGGTGCCCATACATACACACATGCAGGCAAATCCACACAATACACTTAAAACATTTTTAAAAGCTGTATCTTTAAATCTTATCAACATTAGACT
>193017 NS=38 contig=overlapped:71
AGGTGCTAGCTATGTAACTACCTGTGACTATAGACTCAGAACAGGGAGAAAATGGTTCTTACTCCTGCAGATCTCAAGTCTGAGATTTCCAGGGTTAGAAAATGTTCCCCCACACCCATTTCAAGCCAGTTCCTCTGCTGGCATGCCCTATGTGCCCCACACTAATAATAAATCATTCTTAAAAGAATGACAATTAAGACAATCCATATGACT
>193018 NS=117 contig=overlapped:30
ATGTGTCTGCCTGGACCACCCTGGCCTCCAGGAATTGTTTACACACTCAGATTGACCAGACACACAGGGACAAGATGCAAAAACACAGATAGAGGACTTCACTTACCAGCCAGTTGTCTAGCAATCAGTGTGGTGGGAGTCACAAGGGGCTATTCCCAGCCAGATGTTAAGTCTGAAATTGCCTCTTGGAGGCCGCCACTCACATATGCAATTAGCACAAGTGTTTTTATTTTGAGGCGGCAAGACACCTGACT
>193019 NS=22 contig=overlapped:124
TAATGAGCTGGAAAAATGGCTCAGCAGTTAAGAGCACTTAACTGATCTTTCAGAGGACCCCAGTTCAGTTTCCAGTGCTCATGCTGGGTGGATCACCTGTAGCTTCATCTCCAAATGATCTGGTTCCTCTTCTGGCTTCCTCAGGTATCTGCACTCGACT
>193020 NS=111 contig=overlapped:84
GAGTGTGGACAACTGAGGAGCAGACCTTCCGGGCAGGTTTGCTCTGCAAGTGCAGAACCAGAGAGCAGATGAGCAGATGGGAAATCTAGGATGATGGAGCTGGAACTTTTCGCTTGTTTCTTTGAGGTATATTTTCATACAATGAAATAGCAGCTCTTAGCATGGCATGAGTGAGTTCTGAGCAATGTCTCCATCTGACT
>193021 NS=68 contig=overlapped:81
TTATGATGGACTCTAATTCTCTAAGCCAGGAGCCCAAAATAAACTCCTCCATGTATAACTTACCTTGGTCATAGTATTTCATTGCAGCAGTAGAAAAGTGACTAGCGAAGTTGGCAGCAGGGAGTAGGTCAATGCTGTGACAGGCCTGACCATGCTGTTTGGAGGGGAATGTGGAAGAGTATAGACCAGAAAAACATTTGACT
>193022 NS=66 contig=overlapped:67
AAGTGCCTACTTCCACAGGAGCCGCTGCCTAGCAGGATTCCGAGCACTCTTTTGTCCATTCTTCCACTCAGCAGATATCCACGGAGAGATGATCAAGGAAACATCAGCCCTGCATTCAGGCTCTCACAACGCAGCAAGAAAGCTTAGCGGTGAACTCACAGTGTCCCACACACTGATACTTTATAATTGGTCTACAAGCTGGCAAGGCATCGGACT
>193023 NS=85 contig=separate
GGATGTGAGGCTCGCTCATTAGGTTAGGCTTGCTGGCCAGTGGGCCCCAGGGATTCGCCCCTGTCTCTTCCTCTCCAGCACTGGATTGTGATGGGTGTTGGGGATAGAACTAAGTCATCGTCTTGCATGGCAAGTTCCCAAGCACTTGGAAGGCTTTCTGCAGCTTATCACTTCAGCTAACAAGAGAAAGAAGCCCAAACCAAAAATGTCAAGCTGCCTTTAAATGTCAGTGTGTCCTCTGGAACCTGGCAACGTGGGACCCTGGGAGTGCTGCAAACAGTGCAGCACACGACT
>193024 NS=104 contig=overlapped:112
TGGTGAACCTGCAATCTGAGGAAATGGGGTAGGGGCCAGGAATTTAAGCCAATCTTAGTAACAGTGAATTCCAGGCCAGTCCAGACTATGTGAGATTATGTCTCAAAAGCCCATAAATTAACTAATTAGTTAACTACATACACGTAAGAAGTACAATAACAATCACAGGACT
>193025 NS=122 contig=separate
TGATGCTTGGGGGTATAATAGAGTTGCACTTGAAATATTATTCTCCTGGTTAAAATCTATGTGCGATGTTGGGAAGTAATTAAATGACGCTGACCTTGGCTTTTCAACTGTGAAATTGCCATGGTAATATACTAACACACNNNNNNNNNNAGATGATGTAACACAGTGTATATATTCTGTGCTAAATAAATGATTTGAAAAGGCTTTTTATTACAAGTAGTTTTTGCCATTTTGGAAAATGAAAGCTTGGCATATATCCTTTCCCTAGAAATTCCAGTACATATACATACGACT
>193026 NS=112 contig=overlapped:103
ATGTGGAGGTGGGAGTCAGAACCCAAGCTCCTCCAACCTGAGTCAAGTGAGGCTGTGGCCCTCCCACTGCGGAGGAGGTCATGGACCAGCAGCCCAAGTAGTGACGTTGTTGGTTTGCAACTGGCCTTGAGTAGGCTGTTCCTGGATGTCACCTCTACTTTCCCGCTGAAAACACGAGACT
>193027 NS=41 contig=overlapped:79
CTATGTGGCTACTGACCCTACATATCCACACACATAACGAGAAACTCTAAAAATGTGTGGACTAGAGAGATGGTTTAGCGTATACTGTTCTGGCAGAGACCTGAGCTCAGTTCTCAGAACCCCAATTGGTGGCTCACAATTCCCTGTAGCTCTAGCTCCAGGGGATCCGAACTCTCTTCTAGACTCTGAGAGCACCTACACTCGACT
>193028 NS=126 contig=separate
GAATGTATGTGTCTGTGCATCATAAAATGACTGCCATAGTGATAGACGCTTCACCTGTGGTGTTTATGAACCAGTAAAAGGTGCTGCTGTGAGGTGGGAGGACCAAGACTCCCCTACAAACCATTGTTCCACACACGTTTNNNNNNNNNNTTTTACCACACTGTTTCCTGAAAGTCCAACACTGTGCTTTATAACAATTGCTTTTCTGATGGTTTTCCTTACACGTGTTTATGAAGTGCCTGGGACATGTTCTTCCCCATAAATGCAACAAGAATATAAAAAAATCATCAGACT
>193029 NS=74 contig=overlapped:86
TGATGGACCTATGAACAACAAATGGACTCATGATTCCAATGGCAGGCAATTGAAAACTCAGTAGTTTATGCTTACTGAAAACTGATTGTCAACAAAGTGTTCAACAGACTGAATGGGAGAGTTGAGAGATGCCTAGACAACTAGAAAGGTACAAGTCACAGACTAAGGTGGCCCTTGCTTTGCAGTGTGCACATGACT
>193030 NS=123 contig=overlapped:78
GTATGTCTGTATATTAGGGCTGCACATTTGGCACCCACAACCAACCGAGTGTACTTCCCCGAGGAAAGGCACATCTCTTGCTCCCTGTTTTCCTCATTTGCCTACAGTTCCCTGTGGAAAGCTGAGGCCTCATTGCCTTCCTCTCATCCACTTTGGCATGTCCATTGCTGTTGTTGTTACTCTCATGTTTGGGCAGTCATACGACT
>193031 NS=55 contig=overlapped:33
GTGTGAATCTGTGTGTGCAGGTCCACTCAGTCTGTGCATGCATGTCTGAAGGACAGAGACACTTTGGGTGTCCTTATTTATCAATTTCTTTCTTGTTTTTTCAGTGAGGCTTTCTCACAGAACCTGGAGCTGGCCAGCCAGTTTCAGGGATCTGCCCGTCTCCATTCCCAGTTCTGGGGTTACAGGCATAAGCCAGCATGCCCGACTTTTATGTGGGTGCTGAGACTCTGAATTCATACCCTCACTCGACT
>193032 NS=81 contig=overlapped:76
GAATGGCAGAGAAATAGTCTTATATAGCTGATATAAAGCTTCAGTGGCCAGATGCTCTGCCGTATCACAACATCTCCAACGTGATGGTCAGACATCGGAAGGTCCCGTGAGGGATGGGGATGGGAAAGCAGTGGCTTGACTCTGAGGTGTAAGAAAAAGAAAGACCTCCACAATGTAAGTGTGCAAGGTGAGGATGCAAACACTCGACT
>193033 NS=123 contig=separate
TGGTGAGGAGACCTTAGGAAAAAGTGTGAAGAGCCACAACGGCCAGAGAAAGCATGCTTAGAACGAAAGTGCAAAGAAGGAAAGGCAAAGCTGAGCTTTTCAGAATAATTCAGGAAAGTGGGCAGGCTTACAAAGTCATGGGGGCTNNNNGTGACCTTGCAAGCTACAGGGTAGGCACTCCAATTCTGGGGAGGAACAAACATTAGTCTTTAGAGGGTCTTAGCTGCAGTTTTGGCTTGATAATGTCCACCGAGAACAGGCTGAGCAAGGGCCAAGAAACGAGGCATCGGACT
>193034 NS=89 contig=overlapped:106
GCGTGAGAATTATTGGGTTCGATAAACTTGCTCTGGCAGGGTGTGGCATTCAGCTGGACAAAAGGAGGAGGCAGTTTCTGCTGGGAACTCAGGCCATCATCCCGGATACTCACTCCCTAGCCTACCAGGAGAGGTGCTAAGCCCTAAAGCGCCGGGGCTTGTGAATTGCCCATCTGACT
>193035 NS=114 contig=overlapped:90
TGGTGAGAAGCATGTCAGCATGCAGGCTGAGTAGCTGAGAGTTCTACATCCAGATCCTCAGGCAGCAGGCAAAGAAAGAGGAAGCCACAGGGCATTTGAAACCTCAGAGTGTCCCTCCCCAGTGACACACTTCATCCAACAAGGACACACCTCCTAATAATGCCACTCTCTGGTGACCAAGCATTCACATGACT
>193036 NS=68 contig=overlapped:70
GAGTGGAGGTTCTAGGTTATATCCATACATGGTCCTTGGTTGAAGCTCACCATGCTTTTAAGGTTCAGAAAATGACAAGATTTGTTATTTTCTTTCTTCAAACCTATAAAGACAGTGAACAATACCTGGGAAGAAAGAGAACTCCCTGATGAACTGAACTTCTTGAAACTTCTACAGAGAGCCTCAGGGTTGAGCTTTCATAAGTCATCAGACT
>193037 NS=111 contig=overlapped:93
TGGTGGCAGAGGACTCGTGTGCCCCGAGGATGGCGGAGGATGGCGGCGCGGAGGCCGATCTCCCAGACTGTGACTGCGATGTCTCCAGGCAGGCATCTTCTTGAGTGTCTTCTATTGGGCATAGCTTTAGAGTTACGTAGGGCCCACGGGATAGACAGTGTGCTCTTTAATCTGGAATGTTTCACGCGACT
>193038 NS=70 contig=separate
AGATGCCTTTGCGTGTAACTAACCAACAACATTATTTAAACTCTGATTGGAGCGGGGGAAAAAACGATGATCAATATTATTCTCAAAATGTACTCCTTCGTGAGACAAAGCTCAAGGCAGAAGGCCAGAAACAGGCCTGCNNNNNNNNNNAACCGTCTAGGTATAAGTGTATCTGCAAGTCCATCATGGGGGTTCCTGTTCTTTTATGTTTTCTTCAATATACCCAAATAAAATTAAACTCTGAAGACGCTTTGTTTTTAACATGGTCGTAGGAATGCTGGCTGCCATCAGACT
>193039 NS=113 contig=overlapped:92
CGGTGGGTAATCCCAGCTTTCAAACTATTTAGAAGCAGAATTGGTAAAGAGAAGTGAAAGGGCATGTTACTGAACATTTCATCTTCTTGCTAAGCATGCAAGATGTATCTATGAGCAGCCCCACTTTGTAGACAATGCATTTAGGCTTCTAAGTGGTTGCATCATTTCTGGTGTAGAAAACAACACACGACT
>193040 NS=74 contig=overlapped:120
CTGTGCACACACTTACCGAGACTGGTTTCATGGCCTAAAGCATGTGTTTTGTGTTTTTGTTCTTGTATACCTGAAAAAAAATCCTATTCTTAACCTCACTAGGAGTGTCCTGTAAATGTCACATGTATCATGCTCTCTGTGGTGCTTGAGTCCATCATCTGACT
>193041 NS=96 contig=overlapped:88
TAGTGGGTGGTTAGCTCCCATTTTCCTGGATAAGTTCTAGTGGAGTAAGGTTCATGTGTACTTTGGAAGAAATCATAACCATTAGTGGCAATACAAAGGAATTTGAAGCATTAAACAGAGCAGTTTCAAACCGCAGGTAGTTTTGAAACCACACGTTTAAAATAGATGTTTTAATCATGAACTCCCCCATTGGACT
>193042 NS=87 contig=separate
GCATGGCAAGCATCTTACTAACCGAGCGTCTCCACAGCCCGTTGTTTATCTCTCGCAGTCCTGGGGATGGAACCTGGGGCCTCGATCCTTCCAGGCAAGCCCTCATGGAGCCACAGCCCTCCGTGTCTGTGTCAGTTCCTNNNNNNNNNNCCCCTGAGGGACACTGAGTCCAGATCCGAGCCCTGGAGGGCAGTGTTTGGATTCCCATGTCCACCGGAGGCCAGCGCTTCAGCAAGGTGACCATTCCCTGGCTGGGCCTCCCCTCCCACACAGCAAAATCAAGACCATGCGACT
>193043 NS=106 contig=overlapped:4
CGGTGGTCAGCCATTTTAATACTTTCTACCAACCTCTTGAGTGGCACAGTTAAGTCAGCCAAGAGACTGAATATAAAGTACTCTGCAACAGACCTTATAAGAAAGCAATGTGCCCACTGAGGTCTTCAAGGTGCTCTCCCATACAAGTTGACCACAAAGCACAAAGAGTAAGTTGAGAGTGAGAGGATGGGAAAGGCAAAGAACTTTTCACTGAACAGCAGTAACAAGCATATCAATTTAAGCTATACTGCTAAGATTCATGAACCTGCCAGGCACACGACT
>193044 NS=132 contig=overlapped:119
TGATGCTCACCTTCTCTACCATCAGCCTTGTGAATGGTGGGTATGTAGTTGCGCTTGGAAAGTGTAAGGTACACAGTGCCTACTGAAAGCTGCAGAGAAAAATGCCTTCTCTCCTTCTGTACGAGTATGTTCAGACTTACACAAAGAGCACACTTACATACGACT
>193045 NS=53 contig=overlapped:110
GCATGAAAAGCAGAAAAGCCATATTATTGTGAATCTTAAGAGAGTTTGAAAATGACTGTATCTAGTACATAAGTACACAGGGGAAGAGTCTGGGCAGTGAAATGCAGTAGAATAGTTATTCGTCTTGCTAAACACCCATATTTAAGACAGAGGTTATAAGCAAGTCATTTGACT
>193046 NS=125 contig=overlapped:23
CTGTGTCAAAATGGCCAACAAAAGCAGCTTCAGGAAGGAAAGGCTTATTTTGGCTCACAGTCATTATGGCGGGAATGCAGTGGTGACAGGAAAATGAAAGAGGCAGCTGGTCACAGGGAGAGAGACAGAGAAGAATGCTGTTGTGCAGTTCTCTATCTCCTTTTTATTCAGCTGGGGACCCATCCTGTGGAACATTGCCACTCATATTATGTGGGTCTCTCCACCTTAAGTAACTTAATCTAGGTGGTGCTTCACAGGACT
>193047 NS=129 contig=separate
GTGTGGCTCTGACATTGGATGGCTTTGTCTTCCCTACTCTGTGACTGAAGGGACTGAGGTTCAGTGAGGCGCCCAATTCATGAGACTAAGAGGAAGAGCCAGAGCCCAAATCTAGGACCCTGGTTCCAGAGTTAGCATTCATCATGGCNNCAGCAGTGCAAGAAATACTTCCCAGTATGCAATGTAATCACTGCAGAGATACGAACCACGAGAGCAGATATGCTCAGCTCAACTTGAGCATTGTACACTGCATGTGAACAGATGCCAAAGAACCACGAGATAACCCATAAGACT
>193048 NS=127 contig=overlapped:112
CTGTGGACTGCATACCTAAGAAAGAAAGGTGTTATAGTCTCATGACTTTTGCTGTCATAAGACACCTTGATTAAAAGTTCCTGGTTGCTGTCCATCATTGCAGGAGAGGCAAGGCAGGAACCTCAAGTACCATACCGCAGTCAGGAACAGGGAGAGAAAAACACACAGGACT
>193049 NS=84 contig=overlapped:101
AGATGTGGTGAATCAGTGGGACATGTTCTGATTTATCAATTCTGTTTATTATACAGTAGAAATAGCTATTGAGGGCTGCCAACACTGCCAACATTTTCAGGGTGGCTATCATCTTGTAGACATGCCTTGTTGATTTCCTGTATTGTGTCTTTCAGTGTTCAAATATTTTTATTTCATCTGACT
>193050 NS=79 contig=overlapped:105
CTGTGTGATCAGATCACAGGCTCAGGGCATTTGGGGCAAGGAGGAGATTTGGCTCTGCATTGTTTTGGGTTTTTCTATTTTGAGACAGTATCTTACTATGAACAGGCTGGCCTCAAGATTCATGCACAGTCCTGCTTCAGTTTCCCAAGTGCTGGCGTCACACCGTGCTCCATGCGACT
>193051 NS=104 contig=overlapped:82
TCGTGTTTGTCCTTTGAGCCACTTAGAAATGCATCTATACCCAAAAAGGTGCCCACAGCGTAATGCTGAGAGCCGGTGGTCCCCAGCACTGGTCCACTGTTCCAAACATATTGTGCAAGTGTCCCCTTCTTCATCATCCACAGAAGGGAGATCGTTGGGCTTCTGAGGAGACTGCAAGATCAAAGTTGAAATACATTCGACT
>193052 NS=129 contig=overlapped:13
TAGTGACTCCTCCGCTGAGCCGGAGGCTGAAGAAATTAGACCACCTGGGAGGGAATGCCGGGTCTTTCACCAGAAAGACAGGGAACAGCAGTAGAAACCGTTGTCCCTGGATGGGAGAGGGATGGCCAGAGGCCATCTGCTAAGACAAGACTGTCTGGGGCTCCAAATGTCATACCATAGGGGGCAGGGCTGAGGGTGCCAGGCAGAGTCCTGGCCCTGTGGCTGGTGCGCTGGTGTCTGTGCATGTATGTATATAAGTATGCACATGACT
>193053 NS=102 contig=separate
AAGTGACGTAGTCTGTGTGCTTTGTAGCCTGCAAAGCCACACTGCTTCTCTCTCTTTCTCACTGGCCACCCTTGAAGTCTGTTTTCTTTCTTAGTGGTTCCAACCAGGAGTGAGCAGTGTGCAGAAGGCCAGCAGACACACCTCAGTCTATTGCTCAGGGGCTGATAACACCTGTCTTAGTTAGGGTTTCTACTGTTGTGAATAGACACCATGACCACAGCAACTCTTTCAAAGAAAACCATTTAACTGAAGCTGGCTTACAGATTCAGAGGTTTAGTCCCTTATCATCAGACT
>193054 NS=123 contig=separate
GAGTGTACTCTCAGATTGTATCCAGGTATCTGATTGGAAGTCGCTGCACCTTCTTTCCGTTAAGATAAATGCGATTTTGAAAAGGCAGGCCTATTGTACAGAACTGCTTAAGCATTGAGAGCACCTGCTGGAAGACAGCCNNNNNNNNNNACAGCCACAGACTGCATTTATTTGGGTCAATTTTGCATCAATCAATATGCCTCAAAGATGACATCCTGTGATTCTTTAAATTTAGTAATCCTTATAAATTTCTCCTGTAAGTGTTGCAAAAGAACATTTAAAATGCACTCGACT
>193055 NS=124 contig=overlapped:75
GGGTGTGCTCTCCAAACCTCGCACCCCAACACTCTCTCTTTCAGCCCTGTTTACACAGTGCTAACTATCTGGATAGGAGCCACAGCCAGCAGTGTGAATTCTATTGCACTCCCCAATCTACAGAAGATGACACCAAAGGTCAGAGAGGGCCACAGGACTGTGCAAGTGTCGGAGAGTCCGCACATAAGCCGCAAGTATTCATTCGACT
>193056 NS=111 contig=separate
AGATGAAAATTGCTTATATGTCTGAAAATCTGCAGAGCCTCCTGAATTCTATTAAGCAGTGTTTTATTGTGAATACCAAGCAGCCATTTGCGTATTCCCCTGGAATGATCTTTCTGTTGTAGTTGGTTTATTACCCAAGGGACAGAATGCTCCTTGAGTTTGGTGGGTGGTATTTTGGTAATGAGCCTATTTATTTTTTTGTCATGATTTTTTTTGTTCTATTGTTGAATGTTGTTGAAAATCAACAGCATGGTGGCATCCCTGTTCTAACTGTGACTTGCAGTCATTTTCATGCGACT
>193057 NS=137 contig=overlapped:90
GTATGGACCAAAGAAAGAGCAATGGTGATACTGATTTCACCGGAGTACTGCGAACACAAAATGAGGGGAGTGCTGCGAACACAAAATGAGGCCGTTAGTCGAGTGCCAAACACAGAGTAACCGTGCATTTTAGCAGTTTTTATGCTGTCAGATTTCACAGACAGTGAATGCACCACACAGGATTCCATCTGACT
>193058 NS=137 contig=overlapped:95
GTGTGTAGATAGGGTGCGGGCACATGTCTGCACTTGCAAAGTAGAGGCCTGAGGTTGGTGTCAGCCCTCATTCTGGATCGCTGTCCCGCACTATTTACTGAGGAAGGGTCTGTGGTGACCCTGCTGGGATCTGGCAACCGTAGGGGCCACACACCTGGCAGGGGCTCTCACACCACAGCTCACTGGACT
>193059 NS=125 contig=separate
GAATGCAATCCTCTTGTCAGACTCTTCACAGGTCACATGACCACTGTCAACTCCTAGACGAGAATTTCTGGACAGCTGTCAGTCAGTACTCACGGCAACTGCTGCTAAGTAACCAACCTCTCCCTGAACTGTGCATTTTTNNNNNNNNNNAAATCACATGTGCATCATATTATTGCCATCAACCAAGGCAGTAAGAAGAGTGAAGATTTACACAGAAGTACAGCTGTTCCCAGGAACATAAAAACAAACCTCTCACAGCCAGAGGCATCATCACCCCTGAAACTACACATGACT
>193060 NS=110 contig=overlapped:99
GTGTGTGGCTAAGTGCCAAGGGATAGTCTTGGTTTAGTTTACTTGAAAATGACAGTCACAAGGAGGCACAACCCAGAGAAGGATGTGTGCCTTTGTGCTACTACTCTGGGAATCATAATCCAGCTGCCCAAACACAGAAGTCTTGGGCTACCCCAGTAAAACATCCAGATACAAGAACACGTGCACACACACATGACT
>193061 NS=32 contig=overlapped:119
AAGTGAACAGAGGCAGTGCTACCCTTCCCTGCCAGTCAGCACACAGGAGTTCTGTGAGCCCAAACTTCTTACTGCTGGGTAGAGTTATCGCTATGGGCCTTCTTTCTCCTGAGTTTACTGATGGACTAAAGTGACTCATTATTAAAGTATTAGTCTCACGAGACT
>193062 NS=99 contig=overlapped:60
TAGTGCATGAAGCCACTGGGAAGGGCTCCAGCCTTCTCCACAGGCCAAAGCTGTTGTTCCAAGACGCATATTCAGCTAAATTCTGTAGCACTGTTCACACCTGTTTCCTAAACAGCTGCAGATGCTACCTCTAAGAGGAAAATAAGTATTCGTCCTGCCACTGCTTCTGGAGAGCGCTGCTCTGCCTGTCACAGCTGGGGAGGAAAGACTCAAACCACAGGACT
>193063 NS=123 contig=separate
TTGTGACCCTTCCCCTGCACAATTAGAAACTGATACAACAGGAAAGACATGCTCGCTTACGGACATCCAGATCCCTTTAAAGCCATTCCTCTGCTAAACCTCGAGCAGAGGAAATATTAACCTGATGCTAGGTGGGTCCCTNNNNNNNNNGCGTGGAGGGGGCTGGGCAAAGCCCGGGATTCACCAGGGCTGGGAGGGAAGAGGGAATTCCTTGTACAAGGCCCTCCGATTGCAAACTGAGCTGTATACTTCTTTTGTGAGGCTGCCTGTAGATGGGTGTGTGTGCACAGGACT
>193064 NS=26 contig=overlapped:113
TCATGGGGACCTAAAGCCACATCCACAGGGGTCTGGGGTTATATATAACTTTTAATTAGATCTGAGGCTGTGTCTACATATGAGATACAGCTGAGGCTGTACCTATGTGGATCCAAGGACACCTACAGATGAATCAGGGAAGCATGACTCCTGGGATACTATCATGAGACT
>193065 NS=125 contig=separate
ACATGATGAAGGCAGGCAGAAGCCCGACCCCAGACTCCTGGAACTTCCCAGCTCTAACTTCGCCTCCATCTAACAAGAAACACTTCGTGTTGGTGTCCATTCTTCTAAGCAATTGGGCAAAGCACATAGAAGGCTTTGCCNNNNNNNNNNCTGGACCCTCTCAGGATGGACTTAGATCTTATATATTCAAGGGAACATGTCACAAGCATCATCCTTGGTCTCCTCCATAGATACCTGTTTTTGTTGTTGTTGCAGCTTTTCCTGCCTCTCTGGAAAACACTCATCCATCCGACT
>193066 NS=115 contig=overlapped:97
TGGTGAAACTTCTATAGCTTCCTCTCTCTGCAGCTGAGCTTAACATGGAGAGGAGTGGGCTTTTTTCCATTTTACAGTGGACCACGTGTGTAATCTATAAGAGAGTATTGGGCTGGGAAAGCCACCAGGTAGCATCAAGTACAAGTGAAGGGCAGCTCAGGCCTTACTTTCCTGTGTACATTAGACT
>193067 NS=95 contig=overlapped:91
AGATGTCACTGGAGCCACTACATCACAAAGGGCAGGGAGTTAATAGAAGAATTAGATCATGACAGAGCCATCATTCATTGAAGTTGGTGAGCAGGAAACAGAAGGAGGAGACGGAGTGGAGGGGTGCAGCAGGAGACACAGGCTGTGCCTGAGAATGGGCACTTCAAAGGACTTTCAGTAATTACATCCGACT
>193068 NS=112 contig=overlapped:118
CAATGTGAGAGGCACACAAGTTGGCAGCTGCACTTGTTGTTTTATGCACTTTCATCAGATAATTTTCCTTGGCTGTAATATAACACCCAGAAAAACAAAGTTAGAGGATAAGGGAGAAGGGTTTATTTTGGCTTATGGTCCCAAAGCAATTATGGTCCATTGGACT
>193069 NS=88 contig=overlapped:116
AAGTGAACTTGTTTAGTTAGCCTAGAAGTGTTTCTGAAAGTCTTGGCATTTCTGAGCTCTGACGTGGGTTTGCCTAAGACTGGGCAGTTTTAAATCTCTGTTTCTCTCTCGATAACAGAAACGGTGTTTACACTAGTTAGGGCTGATTAGTTATGTGGACACAGGACT
>193070 NS=108 contig=overlapped:60
GGGTGTAAGGCTTGATCTGCTACCTTCCTAAAGCTCGTGGAGGTTCGGCCGGAACTTGAGGAGCTGGGCATCTGTCTGGAGGTTGGTGGCCAGCCGACCAGGCCTATGTAGAGCCTGTCATCCATGGGGAAGATCTGCTGGAAGTCCATGGTCACCATGTGGGCCTGGATCCAGAAATGCCTGTCTGCAGCGATGGCCACACAGTTCTTTCCCTTCATGGGACT
>193071 NS=124 contig=separate
TCATGTAACTATCTTGTTCTGAAGGGAGAGAGACTGAGAAATGAGTGGACTCTTCCCCACCGATAGACAGAGGGGGAACTCGGTTAGAATGACAAGTTCAACCTTCATGTAGTGAAAAGTGAGAGACCCCAGAGGAAGCTNNNNNNNNNNTGCCCTGTCATGTCTGAGAGTTGCCTATGTGGCAGGGCTCAATAATTGACAGGTATCGATACCACGGTCAAGAGTCTAGACTGTCACAAGTTCACATGGCTCAGCTTAATGCAAGCTCACAGGCTGGTCCTAGCCCATGGGACT
>193072 NS=118 contig=overlapped:30
GCATGAAGGAAGCTTGTAGAGCGAAAGCCCTCCCTGGATGACACAGTGACAGACCTAGCCACCTGAGCAACCCTGAGCCTTTGATAGGGGTTAAGTGACTCCAGGGATTAGAAAACAATGAGCAGTCACACCTGGGAACACATGCCACTGTGACTGAGGAGAGCCTCTTTCAGGGGGAGCAAGGATGCAGTGGCAGGTGGTCGGCAGCATGGCCCTATATCTGACGGTCCGGAGCAGTTATGGTTCACTGGACT
>193073 NS=99 contig=overlapped:98
CAGTGCTGGTAGACAGAGACAGGATGACTCAGGGCGCTCACAGATTGGCCAGTATATCCAATCAGTGAACCCCAGGTCAACCAACAAAACAAAACAAACAAACAAAGAAAAGCCTGTTTCAAAAACATAAGGTGCAAGTGATCAAGGGAGAGCCCTGACATTCCTATCTGGCCTCCACACATGACT
>193074 NS=97 contig=overlapped:100
GGGTGGTACTGTCCACCGGGGCCTGGACAATCTAGAGAATTCCTCAAATAGGGCTACACTCAATGTGATCAAGGCAGTACTTAAATTGATATTCTCTCAGATAACTCTAAGTTGTGTTGCTGAAGGTGAAGCTAACTGAAAGACCTGACTAATTAAGTTACTTTTTTGACAATGTCATATGACT
>193075 NS=65 contig=overlapped:88
TCATGCTTCCAACCACCCTGAGAGCTCCTAAAGCGCTAACCCCAGGGCTGTGCCCTGCTTTGACAGCACAGTAAGCCTGGAGCTGGGCTAGAGAGGTTCTGCACTTCTAACAAATGATGCCCCTGCGACCACTCTTTGCAAGAGCTTCCTTGCATTTTGGTAGAGTCACTTGTCAAAATATCTTCCACATGCGACT
>193076 NS=137 contig=overlapped:92
TGATGGGCACAACTCTTTTCATGATCCTGGGAGACCTGAGGTTTGGTTGGTTTCTGTAGGAAGACAGGTTGGACTTTGGAGCAGCATCTAGGGCTGATCCGGTGGGTTCTAGGCATCAGCAGGTCAGAAGTTGTACCTCTCGGCCCCAGTACCCAAGGTAATCAGTTGCCAATGAGCACAGCACACAGGACT
>193077 NS=109 contig=overlapped:77
GGATGAGGCAAGAATCAGATATAAGGAAAAACCTTTCTTAGAAAATGCTCATAAGAGAGAAAAACATATTCATATTACAGAGCAATAATAGCAGGTCATGTTGAAATTATTCCAATGAGTCAGCAGGCCTTGTTGTGATTTAAACTCTGTAAAGTGAAGATGTGTTTCATAGGGCTATGATGGCTCCATGTTACCATGCATAGGACT
>193078 NS=99 contig=overlapped:115
ATGTGTGTGTGTAAATTTAAGCCTTAGAAGCAGCCCTGGTCTTTGGAATGCCTCCAGGGAGCCAAGATATTAGACTGGTGAGCTAACCATAAAGCTGTATATATGTGAACTATATGCTTGTGTATGCATGTTTGTATATGTATGTTTGTGCTTAGATGTACATATGACT
>193079 NS=92 contig=separate
CCATGCCCGGGTCTGGGGAGCGCTGTTTTCAGCCTGCCTGACTGCTGTCTGCCCGCTTGTGTTCGTGACCACCATGCTGGGCAGGTCGCTCCAGGAGCAAAGGAGAGAGTGTATAATCAGACTCCTGCTGAGGCCAAAGCNNNNNNNNNNGCCGTGGGCAAGTTACTTCATATCCCAAGACAGGGCCACACTTGTCTTTCCTGTGAAATTGATAAACTGTGCAGATTACCACAACGTAAGCAGAAGGCGAAGTGTGCTTATTAGCTGCAAAGAGTGCTTTCACGGCACGTGACT
>193080 NS=77 contig=overlapped:105
GGGTGTCATTATGTGCTGGGTGAATGAAAGCTTTTTCCTTCTACAGTCAGTACACACTCTCACAAATTCCTAGCTACCTATTTTAGCGTCAGTGTTTGGCAGCCTTTGAATTTAGGTGACAGTTGGGGTTTTTTCAGCACTGTTTCTGTCTGTTTCTACATTTCTCTTGTCATTTGACT
>193081 NS=123 contig=overlapped:101
GAGTGTTGCTCGCTGGATGTGGGGATGGTGAGCAAAAGAAGGTAGCCTGCCCTCTGGATTCCAAAGCAGAATGGGAAGAGGGGAGGGAGGAGCAGCATTGGCCTAGGAAGCCCTAGTCTCCAGCCTGCAATGACACAGGCACACTTGGTTAGCAACCCCTCCCAGAAAGGGAGTCATATGACT
>193082 NS=135 contig=overlapped:27
AGATGACACAGTAGTCTTTGTTCTCCTTCACCTTCGAGGCCGAGGAGCTACTCTCCGAGCCTCCAGGAGGAGGTGAGGCCACATTTGAGTCATTCCCGTCGACATCCATGGCCGTTTCATCATCCACATTCGCTTTCTCTCCGGACGGTGGGGACAGTCCCATTCTTTTGAAGACATACTGCATGGCCTGTGTGAGGTGACTCCGCAAACCAGTCAAGGTCAGTGACTCTTGAGACACCACAAAGTGCACATTTGACT
>193083 NS=101 contig=overlapped:92
ACATGAGGCAGTGGGAGATCATTCCTGACTGCAAACAGAGCTAAGGGTGCACCTGACTATATGACAGATGACAATGGGGACACTGGTGCTAAAGCACCGCAGAGAACAGGCAGATGTGGCTTTGAGTGCTATAAAATCAGAACAGCCTTTCTTTTCGCTCAGAAGACTCAGGAGTCCTTGCTCCATTCGACT
>193084 NS=125 contig=overlapped:104
GAATGAATCATGTCTTACACAGAACATAGGTGATATTACTTTTCTGATCAAACATTAAGTGTCACATATGTTGATTCTGGAACAAAGAGCCGCTGTAATAAATTCTAAAAGTACCAGACAGAGTTCTCCCGAGTGGAGAACTAGAAAAATACATAGGTTTCTAGGACACGTCATAGGACT
>193085 NS=134 contig=overlapped:76
GTGTGGCTGAGAAGGCCAGAAGTTAGTGACTGGTGCCTTCTTCACTCATCTACTAGCACAGTCCTCCTTACCTTTTGAGAGAGAATCTCTCACTGAACCTGACACTAATGGGTCGCCTGGAGGAAATGGCCAGCTAGCCAGTCAGCCATCTCTGGGGATCTGTCTATGCCCATCCCTACTTCACCAACAGTGCTAGGATCATAGGACT
>193086 NS=57 contig=overlapped:105
TTATGAAAGACACACTTTTAAACACTAGAGCTTTAGGGGCTGAAGGGATGGCTCAGCAATTGACAGTACACAATGATCTTGCAGAGGAACCAAGTTTGGTTCCCATCATTCATGTCAGGCAGCTCAAAACTGTGTGTGACTCAAGATCCAGAGGAGGCTAGGAGAGCTTGCACTCGACT
>193087 NS=120 contig=overlapped:11
ACATGGGTAAAGGTCAGAGGACAACCTTTGGGCATTGGTCCTTACCTTTCCATCTTATTTCAGACAGGGTCTCATCATTGGCTAGCCAGCCTATGGTCTTCAGGAAACTCCTATCTCTACATGCCATTGCCCAACTGGGGCATGCTGGGATTATAGACTACTAGACTCACTACTGTCTCCAGCTTTTATAGCGGTCTGGTAAGCAGAACTCAAGTCATCAGTCTACATGGCAAGAACTTTACACACTGAACCACCTCCCCAGACCATTTGACT
>193088 NS=123 contig=overlapped:77
CTGTGTACTGTGAAGGCATTTCAGACAAGTTCCAAAGTCGCAACATGGTGAGATTGTGTCTGCTGCCCCCAACCTGGTGGAGCAGGAGGCTGAACAGTAGGAGCTGTCCTGTAGGGTCCTTCCTGAGGCAGAGTGGGAACCAGCAGGCAGAATCACCTACCTGAGAGGTCCCTTTTCCTAGCCCTGAACACAGTGGGGCATCTGACT
>193089 NS=80 contig=separate
TAATGATTTCCAAGAATTTAGAAGAATATATTGTGTTGACATTGGTGAGGTCACTTGGAAAGATCATGTTTTGCAAATACAACAGCTAATAAATTATTTTGTAGTGGACTAGAATAGACAATCTTTTACAAAACTTATCANNNNNNNNNNATAAAATGACCCCTACACAATTTTCTCCATAAGTATCACTAGTATATAAGCTGTTTGAAATTCTCTCGGTGTATCACTGAACTGTCCAGATGCATATCCTAGCCATGCAGGGCACAGAGAAAATGGTCATCACTGCACAAGACT
>193090 NS=28 contig=overlapped:29
AGGTGTCATCCACCCAAAGAGCATCAGACCAGTCCAATACCTTTTTCTCAGAGGCGGGACCTGGGGCATCAACCCGCATGCAATCAGACATGCTCTTCTCTGGGTCGAAAGCGGCTGACCCTGAGTGCAGTGCTTAGCCTCGCATCCTGAGCGTATCATTTTAGCTTTTTATGGTATCCAACCATGCTTGGGGAGAATGTCCTGCTTCAATGGCTGTAAAGGCCTGAATGATCATGGCTGCATCACACTGGACT
>193091 NS=112 contig=overlapped:83
TGATGGGAGACTTATGGGACTGTGACAGCCTGGAAAGGTGAATGTCTGGGCTGGGCTGTGTTGTCAGAGTACCTCCAATCTATTTGTGGCAGCAGAGGGGGGATAGGGGATGAGCCTGGTAGAGAGGCTGGGATGTAATGTCTACAAACTGGGCATCAAGGACAGATCTGACAACACAGATGCAGAGAAGACACTGGACT
>193092 NS=58 contig=overlapped:121
TTATGATTTCATCTCCAAAAATAGCTAAAACTCTGATTCCATTGAGCTCCAAGTCCAACATTAGGAAATATGTTTTGTCTTCATTTATTGTCTGTGTAACCCATGTGTTTAGTTTGAGTCTGAAATGTTTAGTTCATTTGCGCATAGGTCTTGTCATAGGACT
>193093 NS=126 contig=overlapped:83
TGGTGTGACACAGAAACAATTGGTTTACAACCCATCCATTTAGCTGGACCAGTTCAGCTTCTGCAGTTACAAACTGCTCCGTGAGGTACCATTCAGATCACAGGCTGGCCACCAAAATCCTTGCTATGACAGTGGATGAGTTATATCAAAAGGCCAAGCAAAAAAAGAAGCCAATGAGTGTGGCTTGTCACTCACATGACT
>193094 NS=128 contig=overlapped:26
ATGTGCTAAACCTTAGGATGCCTTGCTGGCAGGCATGATTTGTGCCCCCGACATTGGGCACACACTTGAAACAGGAGCCTCTCATCATCTCTCCTCATGTTCCCATTTCCAGTGATCTGTCGGAATATTAGCAGTGATGATGCCTCCACTTCGTGTGGAGGAGGCATTTGAGCCTGACTTGCCAACTCAAAGCCTTCCCCCTTTCAGATGAAGAGAGCATTTCAAACACGGGCTGTTTGCATTTTGGTCCATGTGACT
>193095 NS=82 contig=overlapped:80
GGATGTGCTGAAGTTAGGAAGGACTGGATTGGTCCAAAGCAGGTAGCTTACCCACATTACCCATACCTCCCTGCTTTTTCCCCTGTGAATACCTGCTTTCCCACCACATCCCTATTCATCCATGATGGTATTGAATTGCTTTTCCTGGTGACGTGTTCGTGTGTGTGTGTGTGCATGCGTGTTTTAAGCACGTGTTCATGTGACT
>193096 NS=83 contig=overlapped:83
TAATGGTCCACAGTTCCACAGGCTAGGTCTCTAAGTACACAGAGCACTTGGTACGGTATCCTGCACCTCGTGAGCACTCCTTAAATTGATGCCATTATAATCACCACTTTCCTTTCAATGAATCAGCCTGCAGAGATCAAGAAAGCATTTGGCTCCGGTCTGCTGATGGAAAAACATACGCCTCCTTGACCCCACAGGACT
>193097 NS=72 contig=overlapped:63
AGATGTACTAGCCACATAAGCCTTGCCTACCAGAGGCCAGGAGATGGCGAGTTCCATGTCCTGTCTCTGAGCACGTTTCACTGCCTCCAACCCAGAGCTACAGTGGGGGACAGGCAGGGTGGGGCCTCTCCTTGGCCCTTCCTTTGATTCTCACACAACCCCCAGGCCTGGAGCCAGCTGCTTCCTCAGATCACTGATCAAATATGTCCCCACATACGACT
>193098 NS=97 contig=separate
CCGTGTGTGATCAGAGGCCACTGGGAGCCCCGGGGGAGGGGATGGTGGGCCTGTGCAGAGAATGGCCACTCCCTGTGTGAAGAAAATGCTCACCCTCTTGGGGTTATGTGGTAGGAGATGGTGAGGCAGGCCTGGGGCTCNNNNNNNNNNGGGCTCCTCATGATGTGAGTGAGAACCCAGGACTTCAGGAAGAAGAGTGGCCATTCCTTTAAAAGATGCCCACATGTCAGCACCGAGAGATCAGATCTTACCAGCTGAACCAGAGCGTGCAGCAAGGGTAGAAAGCACAGGACT
>193099 NS=127 contig=overlapped:5
TAATGTTGACAGCTGCTACCTGAGAACTCATTCAATGTCCAAACTGTGCTGTACCTTTAATATACAGATGAGCTGTAACTTACAGTGGTTCAACATAACATTTAAAAAAAATGGTAGAGTGGAGGCTATAGAGCGGTTTCAGGAGTTAAAGGCACTTGCTGTTCTTGTAGAAGATTTAGGTTGAATTTGCAGTTCCCAGATGAGAGTCAACAAGCTCTATGACTCTGGTTCCATGGCACCCAGTGTCCTTTTTGTGCTCCTTTAAGTACTGCATACGACT
>193100 NS=66 contig=separate
AGGTGCCAAGAAAGGGCAAGGGAGCAGTCAGGAATGGGGGTATAGGAGGAGGCACCAGGGAGGTGTCCAGGGAGGTCCTGGGATGACAGGGACATAAGGGGCATGTGCGGGGCTCCCATGGAGAACTGGGTGCCAAAAGGCATTTTTGCCTCTGTTAGTCAATGTAAGGACCCAGAGTTAGGCTGGGAGACAAACACACAAGCTGTATGCCTCCCACAGCCAAGAATTATTGAAGCTAACCATGAGCTTTGGATGCCACGCTCCTTTGGGCAGCTCGCCAGCCCCCATACGACT
>193101 NS=64 contig=overlapped:98
AGGTGCTCACATGTTGCACACATCTGTACACCATATACAATGAACCAGCAAAGGAAGGCGTGAAGGAGGAAGGGGAGAAAGGAAAAGAGACTAGTGAGATTGAGGGGCCTGTCACCCACATAAGAGGCTGGATTCAGATAGTGCAGTTTTATGCCTGTCGAAATAATAATGTTCCCACATTTGACT
>193102 NS=90 contig=overlapped:89
CTGTGCTTTAAATGCCACGCTTCAGTGAGTATTGTAAGGAACTGAAACCAAACATAGAATACGCTTATCATATTTGGATTCTCAGTTAGTGGATGCTACTCATATTGTCTTGTTAATAAATTTTAGTTGTTTCTTCGAACCAACTAACTGTAACAATAGTTGATGTGCTTTGCCTAGGGAACATATCATAAGACT
>193103 NS=59 contig=overlapped:94
TAATGTCATCTCTCAGGGGCCAAAAATGGACTGAATGGGAGTAATAAAACACTTGACAAAATTTAGATACAACTGCCAAGCATCTCTGCTCTGCTGCTCTTAAGAACATCATCAAGGCAAAGAGGTTGAACCAAGTAGAAATAAATTATCGTGATGCTGCTAATGAGTCCAAAAGTCATATCACAAGACT
>193104 NS=122 contig=overlapped:112
TGATGTGGGTGGTGTGTAGACCCAGAGGGCAATCTCAGCAGTTGCCATCCACCTAGTGTGTTTGAGACAGGCTCTCTCACTTGCCAAGCAGCTAGGCTGGTTGGCCAATGAGCTCCAGGGATTCTCCCGTCTACACCTTTCCAACACTGGGATTACAAGTTTGCACTGGACT
>193105 NS=121 contig=overlapped:97
ATATGGCAGCTGACAAGCAACCATGGGATGTTCCAGTTAAAAAGATCTGATGCCCTCTTCTGTCCTCCACAGGCACTGCATGCAAGTTGTATATAGACGCATGCAGGGAAAGTACCAACACACTTAAGATACCACTCCTTAGAGCGCAGAAGTTGCAACTAAATTTTACAGAGGCGGACATTGGACT
>193106 NS=104 contig=separate
TCATGAAGAATCATTCTGCATATTAGAGTTTGTACTTGAAACTATTGTTAAACAGCAGTGTGCTATACCAAAAGGTAAAAATTAGGTCATCAGTTATGATCTGACCTCACTTAATAGTTGCACGAGTTTTATTTACCATTNNNNNNNNNNCTCTAGCGATCTATATATCTTACTCATCAATCTTTTTGTTTATTTATGGTGTGTATTGGTAAGTGTGCACACATTTGCCAGAATGCCTGTACAAGGGTCAGACAACTCTTTGTAGGAGTTAGTTCTCTCCTTCCCCACTGGACT
>193107 NS=116 contig=overlapped:90
CAGTGCGGGGAGAGCTTCGGTGGTGAGCCTGTGTGTCATGAGTCAGAGCTGCTGAGAGGTGCCCTGGCAGCATTTCCCTGAACCAGCATCAGTGCCCCTTGGGAATCTGTTGGAGATGCAGCCTCCAAGATCCCACCCAAACCTCCTAAGTCAGAAAATGAGTAGTAAGAGATGCCTACATGAGTCATATGACT
>193108 NS=116 contig=overlapped:16
GTGTGCCGCGTGGGGCCCGGGTGGCGGAAGTGAGCAGGTACCTTTCTTCTCCAGCCGCTTCATGTCCATCAGCTTCTCCACATTGTTGGGGTCGTTCAGCCACAGCTGCATGCGGACAAAGGGCTCCCGTCCCTTCAGACTGAGCTTGTGCCAGGGTTTTGGGCGGGCAAGGAGGTCAGAGACAGAGCCCTGGGTGAGCCCCAGGATGGTCTCCCCAAATAAGCGCTGACCTGGAAAGCAGATATGAGAAATGGTCACTCACAGGACT
>193109 NS=93 contig=overlapped:69
GGGTGAGGAGTGGAGTGTGGAGCTCAACACAGACTGCCAGACCTTCCTCACCCGAATAGCTCCCCCGGGGAGGCCATTAGTGCAGGGGATCTGAGCCGGCTGTGGAACCAGGGCCAGTGCCTAACTGAAACACATTACCAACAATCATAGCATAACACTTTCCTAGTGCCAGGCACTGAACTAAAATCCAAACAGAATCCAAGACTCACAGGACT
>193110 NS=38 contig=overlapped:35
TGGTGAAATGCAGCAAAGAGTCATGAAAGGAAGAAATTATGAAAGATTTTAAAGTTCCCAGTGAGTATGACTGCAGAAGCCCAGTCAACATTGGCTGAATGGATTTTAATAACCATTTTCATTTAATGTGAAATTTGTGTGCATTGAAGCTGTAATCAGGTAGAGATCGGAAGATTGCTACATTGTTGATCATAAGGAAGCTGGAACAGATAGCCGTTTGACAGGGGTGCTTTTTGCCACATCCACATAACACTGCTCTCAAAGTACTGTGGTTCACTAGACT
>193111 NS=113 contig=overlapped:21
CAGTGCACACCGGGCTGGCTGCTCCGAGGAGGGGCTGGCAGGGAGCGACAAGCAATGGCCACTGCCGTACATTCGTGTCAGAGCTAGAGGGCAACTTACCAATATTTTTCCTCAACGGAAATGCCATATAGGAAGCGCCTGTGGGCATTCGTTCAACTGGGCTGAGTTGAGGAGGAGATATGATTGAAGATACAGATCCAGGCTGGACTGTAGAGCACTGATTTGACATACCGAGTTTGGATCTCATCTTTAACCATTGGACT
>193112 NS=116 contig=overlapped:87
CTATGAACGTTTGCACATCTTCGCAAAAACATGTGCCTGGGCTGGCAAGGATAACGGCACTTGCTATCAAGCTTGATGCCCTGAGCTCAACTGCCTGAATCCACTTAAACTGAAGGAGCCGGCCAGTTCTCTGACTCATTCCACTGCACAAATGTTCACACGTATACATGGGTACATGCATGCACACACACACGACT
>193113 NS=83 contig=overlapped:102
CCATGTGGACTATGAGAAGGGTGAAATAGAAGCCCACAGACAAAGACAACGCTTTCTGCATCTCTATATTTTTGCATTGTTGCAGTTTGCATCCTCCTTCACAGAGAGCAAAATGCTCCCAAGAACTTCTCAGGCTGCTTTGGTGGAGCTTTGCTGCTTTGGCAGACTTGTGCCATTTGACT
>193114 NS=119 contig=separate
AGATGACCCTCCCACTGGCTATTGCCAAGAAGAAATGAATTCACACGTCCAAAGCCTTTACAACAAGCAGCACCTGATTTATACTACAATGCAGTTACTGTGACTGTCAGTAGAAAACTCAAGTGGCTCTAGGTGAAAAACAAAAGTGNNCTGCCAGGTGTGGTGTGCAGGCCTTTAATCTCAGCCACCATACTTTCGGGATGACTACAGAGATGATCTACGTGGGAGGCTAAGGCTGACTGCATACATGAGAGGAATCAGGAAAGATTCAGGTTCAAGTCCCAGCATCCGACT
>193115 NS=102 contig=overlapped:109
CAATGGGGAATAAATGCCAGGCATTCACAGGGCACACTTGCGTCCTCTGCCATCCAGCAGAATGTGCCATTTATAACGGAAACAAAAGTGGGGAATTCTCTTCCAAATGGAGGCTCCACCTCACCCTTCATGTTGAATATGCTGGATAATTACAGCTAAAATTGCGCATTCGACT
>193116 NS=124 contig=overlapped:44
TCATGACTGCCTAAAATTGTTGGCCAGTTTCTTTCTCATTCAGGAAGGACACATGGCCTTTTCTGGCTAACAGCTTGGTGGGGCTGATCTGTTTTCAGCGCTAGCTGTGCCCCTAACCTGGACGACTGTAGGTGGTCAGGTTGCTGTCGCTGTTCCCATTGCCCGCTGTGCAGCAATTGATGGAGCAGTCATTGTGACTGTTGCCCGTGTTGGGCCACGTGTCGGCCAGCCACGGGACT
>193117 NS=85 contig=overlapped:99
AAGTGTCAAGTAGGCATGGCAGCCCACCTATAATTGCTACACGGGAGGCTGAAAGGTATTCCCTGGAGCAAGTAGGTAGGTGAATCTGGAGGCTCTGGGTTCAATTTAGAGACCCTGCTCTCCCAACAGATACAGGAGAGACAGAGAAGACACCTGACTGCAGCCTCTGGCCTTCACATGTGACT
>193118 NS=114 contig=overlapped:81
TGATGGGGGAGGCCGGGCCCTGCTGTTCTCTGGAGCCTCTAGGGTGCCAGTGAGTTGTTAGCGGCTTCTGAGTGTGCAGGTGCCCCAAGCTCAACACTGAGGGAGGGGAGATCCCCGAGCTATCCTTCAAGGATTCTGCAGGGTATAGGAAACAGTATTCTGAAGATAGTACTAATTGAGCGATGTCTGTAGACCCATCCGACT
>193119 NS=131 contig=overlapped:87
TAGTGTACCCCATGCTTTCTTGTGCTCCAGGCCTGCTTAGGGTTGCAGCCTTCCTTGGTGCACAGCCTGAGTTGTGCTTAGCCCCAAATCACATTGATCTGATAGCTCATGCTTTGGTTATTGATCTGTTTTGCTATTCTAGTATGAGTTCTTGGAGTGCTGAAACTAGACCTGATCCACTTGTGCCTCCATTGGACT
>193120 NS=130 contig=overlapped:115
GAATGCCAGCACTTCCGCCCATGGGGCTACACAGTAAGAAGTCTGAAGGGAATCCAGGCAGTGCTAACACAGCAAAGCAGGGCTTCGCCAAGTATGGTCCACAGAATCTAGGACTGGATTACTCAGACTCAGCCATGATTTGTCCCTTCTACTCTGTTGTCATGGGACT
>193121 NS=128 contig=overlapped:103
CAATGTGCTCACTCCCACAGTTTTCTCAAACGTAGCAAATGTGAATGCTTATTTTGCGCTCCTAGGAGACTATGTTAACACTCTCCCCTGCGTAAAATCAAATAAACAAAATAATATCATATCTTCTCAGATTCTGCTTATTGCTTGTGGTGCTCTCACACATTCTGAGATCCATATGACT
>193122 NS=139 contig=overlapped:92
TGATGGTTGGATTTGGAAAGCACAGATCAGCTGAGCTGTTCTGCTTAGAACCTGGCAGATGGAGAGCGGAGTGTGCTACCAGTGGAGTGGAAAGATGCAATTCTTTGTGGTTTTATGTCATTTAGTGCACTCACCCAGACATGTTTCCAGTGGGCTGCCCTTTGTACAGACTTAAGGGTAGAATCACAGGACT
>193123 NS=66 contig=overlapped:116
ACGTGCCTCCCCAATTGGTAGCTCTTCTTCCCTCGCATCCCATCTTCTAAAATAGGTTCAATTTTTGTCAATGTGTCTATTTTTAAACGTGTACTCTTTTGTGAAACCCCAATAAAACCCAAATAGAAGTGCCTTGCAAATGAGACTGATCAGTCATGTCACAGGACT
>193124 NS=124 contig=overlapped:20
ACATGTGTGTCACTCAGGACACCATGCTCCTGTGAGAAGCAGGAGAGGAATCTCAGCATCACGGGGACCACAGCCTCCTTGCGGTGTGTGCTGACGGAAGAGGGAGGGAGCTGCGGTGAGTCAGGCAGAGCCGCTCCTCCAGTCACGTGTCCCCTGTCCAGAAGACTGCTCCAGTGTGCAGCCCCGGGAGCGCAGGGGTGTGGTCAGTCACTGCACACCACAGCTGGAGTCTCCGGTGCTTCAGAAAGTTTATTTTCATTCGACT
>193125 NS=57 contig=separate
GCATGAGCCTTTGTGTCCAGTGTAAAGAATTAGTGTTGGATGAATGCAGAATTTTAGTTTCTCAAGGAGAGAGTTCTGATAATGGATAGTCACAGCATTGGGAACGTACTTGCCTCCACTGCACTTCTGATTTTATTCTTNNNNNNNNNNTGTCCTACTTCACAATTGTAGTCAAGAATAAGAATGCCAGCATTCAGGAGTTGAGGAACATCCTTGACTACCATTGTGAATTTGAGGCCAGGTTGAGCTATATGAGACATTGTTTCAAAAAAACCAAGGGCTAGGCATGAGACT
>193126 NS=53 contig=overlapped:123
TCATGTGAAGCCCAGAACGGGCAAATCGTTAGAGACAGAAAGTACGTTAGTGATTCCTAGGGTCAGAGAGTGAGGGGAATGCAGAGCTGAAGGGATGCAGGGCTTACAGAAAAGGTAATGAAACGTTCTAAAATTGACGCTGACGGTGGCCGCACACGACT
>193127 NS=58 contig=overlapped:33
CTGTGACAAACTTGAGACCTAAGTCAAGGTAGGTTTCTGGGAGGGTTAGAGGGTTAGAGGGTTAGAGGGGCCTAGTAGCAGAACTCATAGAGGCTGAAGAGGACATCCTCTAACTAGACTTGTCTTCTAGCTGAGGGAGGCTAACACCAACACACCCACAAAAACTTTGACCCCAAAATTTACCTTGCCTCCAAGATGTGCAGGGATAGAGATATAGCATAGAACAGAGGTTGAAGGAATGCCACACGACT
>193128 NS=130 contig=overlapped:21
CTATGACTGTCAAAGGAAACATATGTCCCTGGCTTGATTTCCTGTTCCCCTTTTGGCACACTATTTTCAGGATTGGAGAGAAAACTTGTACTGTTAATCCCATCCATTTTCTGCTGACTGCCATGTGTCACCTTATCTAGGTAGAGAGGCCAGACTCCTGCAACTAGCTTCACATAACATGCCAACTCCAGCTATCCCCAGTGTTTATTCTTGACCCTCTCTCTCAGGAAGCACTAGCCTGACATCAACTCTAACCATCTGACT
>193129 NS=65 contig=overlapped:113
GCATGTATAATTTGTAGTTTCTGGAAACAGTATTAGAGCATACCCTACAGCCTTTGCTTCAGTAAGATTTGTGTCTGGGAGATATAATTTGATAGATGACTTGTCAGTTTTTCTGGGGAGCGAAGAGCAGAATAGAGTGCGTGAGCGCCGTGGGACACAGTGCATGCGACT
>193130 NS=70 contig=overlapped:78
TGGTGGACAGCCCACGCCACAGATAGACTACAGAAAGTCAGGCTTGAGGTTGGGAGGAGGCACTCCCGGAACTTGATTACAGAGGTTGCTTGTTCTGTAAATGGTGTTCATATCCACCCTACTCCAGGAATACAGAGATAGCTGAGTATTCCGAAAGCTAACAGCCTCATGAAGAAAACGTGTGAAGAAATATTTATCATCTGACT
>193131 NS=81 contig=overlapped:79
ACATGTACAAAGCCGCAAAAAGACACTCAATTCAACACAAAATTAAAAGCAAAATCATTAAAACCACAACAATACCACTTTACCAGAAGTGAGGCCATACTACTCTCAGTAGTAGCCCTCCCTTACTGATCGCTTTACTTACCGTGGGGCTTACCTGAATCCTATGTTGGCATGAAGACCTTTTTCATTTCTTATACATTGGACT
>193132 NS=64 contig=overlapped:100
ATATGTCAACATCAGCCTGTTTCATCTTCCTCAACTGCTTATCCAGCATCCATTTCAAAAAATGGTTTTTCGTAAGTGTGGAACTTGCTGATTGGCTAGAGAAGCTGGCTGGCAAGCCCCAGGGACCATCTTGTCCCTAGAGTACTGGGGTTACAGATATCACTCTTGCACCCAGCACTTGACT
>193133 NS=123 contig=separate
GCATGCCCTTCATTTCTGGATTCCATTTAATTTCACATGCAGTCAAGTTGACAACCAAGAATAGCCACCATCCCTTCCAAATACCGTAAACTAGGATTGCAAACAGTACAGGGTATCCTCACAGGGTCAAGGTTTCAGCANNNNNNNNNNCAGCAGGATTTGATTTCTAAAGGTGAGGGGCCTTCTGGTTTGTATGTGGTGCTTTCTAGCCATGCTCTCACGGCAAGAGGGTGAAATGTGGTTCCTCAGGCTCCTCTAAGGCCTTAGTCCCATTCAAGAGGGCTTCATCTGACT
>193134 NS=119 contig=separate
TAGTGGGAATTCTGCCCTGTTCCAAAGCTTGACTGCTTATGCTTTGATTTTCTTGGTGCCCAAGTGTGGTGGTGCATGCCTACAAACCCAGCACTGAGGAGGATGAAGCCTGCCTGGGCTCCAGAGAGACAGAGAGACAGTNNNNNNNNNGAGAGACAGAGAGACAGAAGGATAGCTGGAGACAGACACAGAGAGAGCTAACACCCACCTACACCTACCCACCCATACACACGTTCATACTCACACAGTCACACATACACTCACAAACACACTCACATATACACTCATACGACT
>193135 NS=106 contig=overlapped:92
TTGTGAACAGACCCTAAGGGTCTTGGGGGAGGGGCCTCTTTTCTTAGTCTGGTGCCAAGTGAGGCCTTTTCTGAATAAACTCTTTAGACTTTGTCTTTTGGTGTGGACCAATGTCCTGTTTGGTTGCCTGTGGCCTCTAGACTTCTCTCTTTGCCCCAGTTGAGAGCAGCATGGCCAGTGCTACATCAGACT
>193136 NS=108 contig=overlapped:70
AGGTGCGAGGTGAATGTTGTGCTCACATGTTTGGACACTTGGTCACCAGCTGGGGGTGCTGTTTAGGAAGTTGTGGAACCTCTGGAGACTTACTGCAGGAAGTGGGTCCCTGGGTCAGCCTGGAGGCTTGCTAGCCCTGCCCCGCCTCCTGTCTGCTCTCTGCTTTGTGAGTGCAGTTGTCCTGTGACCAGCTGACTAGCATTTCCACGGGACT
>193137 NS=72 contig=overlapped:107
AAGTGAATAAAAAATATAGAGACGGTAAATTCTCACTGAGTGCGAAAATTTAGGTCTTAACTGGTGAAGAAAACTTCAGAACTCATTTTGAGTGAAAAACAACAGGAAAACAATCTATTCTCCAAGCAAAATAATGTTTCTGCTTATGGTGTTAACTACCATTAACTACACATGACT
>193138 NS=120 contig=overlapped:10
GTGTGGACGACAGAGCACAGCTTTCAAGAGTTTTCGTTGAAGCAGTCTCTCATTTCTTTGCGTGCTTTGAGCTGGCTCATGAGCGTCCAGACGATTCTCCCATGTCTGTTTCCCATCTCTCTGAAAGAACTCTGGGGTTACAAATGCACGTCACCGCATTGTGCTTTACACGTGGCTTCCCCGGCATTAGACTCAAAATGTCAGGTTGTCAGGCAAAAGCTTTAACCTCATGAGCCATCTCCCCCGCTCCGGACACGCTTGTTGGCATAAGACT
>193139 NS=105 contig=separate
ATGTGGAGCGATTGCAGATGAAGTATGGCAAAAGATGCCAACAGAGGGCAGGGACATGAATAGAAACAGTACACAAAGGAATGGCAAACAAAGGAGAATGCTACATGTTGGGAAAGCAGATTCATTGAAAAGGGATTCATNNNNNNNNNNGGTGCTGAGGGAACTTTCCAGAAAGGAATGACTAGAAGAACAAACCCTCTGTGATGGCTATTCTTGGTTGTCAACTTGACAGACTTGGAAGAGAGAACCTCAAATGAAGAAACGTTCATCAGGTTGGCTAGTGGGCATTTGACT
>193140 NS=119 contig=overlapped:12
GAGTGGGTGGGGTTCAAGAGAAGCCCAAGACAGGCTACTAGGCAACAAGAAACACAGCTTATCAGAAGACAGTACCACAGACAGAGAAGCAACAGATGATAGGATCTGTCAAAAGAGAAATCAGAGCCCATGGGGCAGACATGGGAGCTGGTGTTTGTGGCTGTCTGGGGATCAGGGAGGTTTGTAGGATCAGCCCTTGGCTAAATACTGATTCCCAGACAGGAGGCAAGGAAGAGGTTGGGGAGCAGGAAATTCGATCCTGCCACCAGACT
>193141 NS=130 contig=overlapped:94
AGATGTTAAGGGAAGGAATGACTGGATCTGGGGACCCAGTAAGGACATTCTGTGTGTATCTGGATTCTTTGTGGCTGAGGATGAGATACAAAGATCCTACCAAGCTCATCCCTAGGACAGCTTCCTAGCCTTGTCTGCCCTCTTGTCTACTGCTAGTCCGGGCAAAGTTTCTGAGAGCCTGCACTGGACT
>193142 NS=120 contig=separate
ATGTGAAGTAAGATTAGTTGATCCACACTAGGGTCAGTCTACCCAGCAAATGGTGATCCGCAGAGTTTCAGGAGGCCTTTGACGAAGGCTGATTCCTAAGTAGCTGAGTAGCCTCCCTATTAAATGGGGCTGTGAGCTTCNNNNNNNNNNTCTTTGCTTTCTTAGGGCAATGCCCTGCCTGTTAGGTCTTTCTGTCATTGAGTCTCTTCTTGGGCAAGCTTCTGCCTCAAGGCCTCACTGACTAGGTCAGGACTCTGAAGTGTGTCTGCTGCTGTCCGTGCTCCCCATCCGACT
>193143 NS=69 contig=separate
CTATGTCATAAAATGTGAATAAATAAAGTCACCTTGGAAAGGGCTATAGTGCAGAATAACTAGTTGAGAAATGATGTTTACGTTTGTATCATTATCATTGGAAGAGATAAAAATGAGGACTAAAAGTATAAAGAGTTAGTATNNNNNNNNGACACTCTAGCTTAGGGCAAGAGCCTGATGAGGGGTTTCAGAGATCTTGGGGTTGGCTGAGTCCATTCCTTCAAATGAGTTGGGAAATGTTCGGCTTAGTGATTTTCCTCTTTCCACCGGGCTTCAGCCAGAGCACATGAGACT
>193144 NS=96 contig=overlapped:121
CAGTGCTTTTGCTAACCCCCTGTTGAGCACACCAACCATTTCTCTAAAAAGCTGCATATACACATGGATTGTTGGCATTGCCATAGCATCATCCAAGGTTACAGAGTTCGGAAAGAGAAGCCAGTGCTAGGCTCTATCATTGTTAAGCATGGGACACTGGACT
>193145 NS=116 contig=overlapped:94
GGATGCCCATTCACAGAGAAGTGACTGAAGCTACATTTAGCCTTCAAGACAGGTGCTTTGTGAAGCCCTTCTGTCTTGATGTGGACCTGAAAGCTTGGAGAGTTCATGGCCCAACACCTTTCTAATACACCTTCCTGACACTTTCTTCTGGTTCTGTTTCTTTTAGTAGGAAATCAGAAGCCATAAGACT
>193146 NS=82 contig=separate
AAGTGACTTTCTCTCAGGGACCTTAGGCAAGGTTAAATTGTGAGAAATAGTACTTTTATGGAAACATAAACTAGGCTGCCTCCACATTTGGGGATTTAGAGCAAAAGCCCCCAAATAGCACTTAGTGTTCAAGACCATGANNNNNNNNNNTGAAGTGGATCTGGGTTTCCCTGGAGATTGAACTTCATTCCCGAGAAGTGAGGAATTGAAATTAAACTCTTTTTCTGGAACTGCTTAATTTTACATATAATTTTTATGTTTGTTTTTACAGCTATTTATTTACTTCACAGGACT
>193147 NS=124 contig=overlapped:36
CTGTGAGGAAGTTCCCAGGCTGGGTTAGCTGAGAGGAGAAGGTCCTCTCTGAATGTGGATAGTACCTCTCCTTGGGTTCTGTACTGAGCTAGAGAAGGAGAACGCGAGCTGAGCACCAGCCTTCTCTTCTGTCTTCTTTCTGGCCAGAGACAAAATGCCTGGGACCGGCTGCCTCATGCCCCTGCCACCATGGTTTCCCCAGGGTGATGGACGGTGACTCACACTGTCAGGAATTTTCTCACAGGACT
>193148 NS=80 contig=overlapped:96
AAGTGAGATGTCTCAGAGGGCTCTGACTGACAACTCAGGTGTCTGGGACAGCGATGGTGCAGACAGCAGCTGGGGCAGAAAGCTTCTGACTATCCACCGGAGGGGTATCCCTGGATCCCATGGGAGGAGAGGGAAAAAAAATCCTGGGGTTCTTGTCTCTTTTCAGGTACACTGGTCCACACATGACT
>193149 NS=87 contig=overlapped:117
TCGTGAGAGCTTAGGGACCAAGGCTCACCTTCCCTGATAGCAGGCTAGAGCGCTCAGCCATTGGGGACAATGGTGGACAGTCTTCCTCAGTACATCAGAAGTGTTGCAGAGCGGGGGTGGGTGGGCTTGGCCCAGCCCAGGTTATGGTGGTAGCTGTCCATCTGACT
>193150 NS=102 contig=overlapped:114
ATGTGTGCTGTGGCAAAGCAGCTATTTTCCTTCGCCATCATCATCAGAAGCTGCATTCTGCCAGAAACCATTTACTTGAGGCAGCCTCAATATATAAGCCCTATGAGGTCTTGTGATTCAGATTTAGGAATATCAACCACAGAGGGCCTAAAGGCACTGTGCATTAGACT
>193151 NS=117 contig=overlapped:18
CTATGTTCAGAGTAAACAGTCTAGAATTTCCCATCAGTTCCTCTGTAATAACACATACCAGCAAGTGCTGTTAGCGAAAGCTTCAACATACATTCCAAATCCGACCATATTTTACCATCCCTGGTGCCAAGAGCTGGTCTCAACCAGTTCTCATCTATGCTGAACCCTGTAGCATCTCTTACTTGCCCTCATTTTTATCTCTTGTTCTATTAACAAAATTACACACATTTTGTAATGTATCATGGTATGTGCTATAACATATGACT
>193152 NS=97 contig=separate
ACATGTAACAGTATGACCTGTAACATACTGTTACAGTATGACCTCAAACTCCTAGCACTATGGGTGGAGTCCTGGCTGCCTTGAAACCATGAGCTAAAACAGATTCTTTGTTCCTCTAGTGGCTTCTTTTGGACATTTTGNNNNNNNNNNAAAATTAATTAGTTCTGGTCTCTAGTGAGTATCAGCTTGAGGGAAGGCCTGTTCTTTATCTCAGGCCCATCCTGAGCAAATGGAAATCAGATCTACTTCCAGGGATCTACAGAAATCTTTCCTCAGCATCTATCCCATGGGACT
>193153 NS=135 contig=overlapped:91
CCATGTAAACACTAGGCACATTGTCTGCTAACCCCAGAATTGGTTGAGTACAGAGACAAGGGGACCCCCAGGGCTTGCTGCTAGCCAGCCAGTCTAGCCAAAATAGCCCCGGGTTCAGTGAGAGGTGGAGAATGATAAAATGTATCCAAAATCAACCCTGGGTTCCCCCCAAAGTTCTCATGAACATTGGACT
>193154 NS=126 contig=overlapped:64
TGGTGCAGTGAGTGAGTGTGGTAGAGGGTTCCCAGCATGCTACAGCCCCCAAGGGGACTGCGGGTTCTAGCAGGGAGCCGGGCACTGCCGGCCAGGAAGTATGAGAATCCTGGCTGCAGGACAGGCAGCTCCCGGCCATTTGTGATTTAAATTCCACTACATCCTTTACACACTCCTGCAAGGCAGGGACTGCTTAGGCCACCAAGCCGTTCATACGACT
>193155 NS=104 contig=overlapped:122
TGGTGGCTCAGGTGGGTGAGCTGGGGGTGGCCAGCAGTGTCCACAGCATGGCCCACATGAGATGGTCCTGAGAAACCCATGTCTGGGATCCTTGAAACTAGCTGTCACAAGCTCAGGATGGGGACCACAGTGGGGCCAGGCCCAGCAAAGGAACATTAGACT
>193156 NS=97 contig=overlapped:87
GTGTGCAGTTCCAAACTGGACTTTAAAAACTAAAGCTGTTTTAGACCTTCCCCTCTCCAAGAAAACATGCTTCTAAGTGAATCTTGACGACTCACTGTCAATCTATCATGTGCACTGTAAGCAGGATCAATTTGCAACTCCATAATCAAAAACCCAAGCAATAGCGGATTATAGACCTGAAGTCCTGTCACTGGACT
>193157 NS=112 contig=overlapped:113
CAGTGAAACAGTAATTGCCACCAGGCGATTCCTTGAAAGTGCTGTTTTACAGGGATTCAGCTCACTGTCAACAAAGCATGGAGACTCTGATGTCCTTCCCGCCATCACAGGCCTTGTGGGCCACCATGCCTGCCCTACCTTGCTCTCTGTGAAGGTAGGACACACATGCGACT
>193158 NS=27 contig=overlapped:115
GCATGCCTGGTACCTGAAGAGGCCAAAAGAGGGCGTCAGATCCCTTGGGACTTGAAATAAGGATGGTTATGAGCCATCATTTGGAAGCTGGGAGAGCAACAAATGTTCCTAACTACAGAGGCCAGCTCTCCAGCCGCAGTTTAACTTCCTCTACATTTCCCACCAGACT
>193159 NS=99 contig=overlapped:18
AAATGAAATGAAGTATCTATTCAAAGGAGGAAGAACAGAAGGAGAAAGAAATTCTGTGTAGGGATTGTGTGTTCGTGTGTGTGTCTGTGTGTTTGTGTGTGTTTATTTTCAGGCAGCCTATAAGAATTTGGCTGAGAAGAGACTTGAAATTGCACATGCATTTCACAGTGTCCAAGCATCTGTTAATCTATGGTGAGTTCAGTGAGTTCACAGTCTGCACTAATTAACATTTGTATAAAGCTGTCTATCTGTAAGGACACAGGACT
>193160 NS=94 contig=separate
TCGTGGTTTATTAAATTCTAAAAGCTGTTGTAAGGTTTGCTTGCATGCATTCTCTTTCTTATATATCTAAGTTATGAAATTAACTTGCATATTTTCATACAGGCAGTAGAGATAAGATTTTAACGCAGACAGACCTTGCTNNNNNNNNNNTTTTAATCACTCAGCTAAGCCTACACATTGATTAATTTAAGCAAGCAAACAAAATCATTTGGCACTTAGGGAAAAGAAAATCGTTAGTGTTGATTTTGGGTATTTTATCCAGAGACCTTGACCTGGTTGTGTGTACACAGGACT
>193161 NS=117 contig=overlapped:12
TCATGGTGCCAAGGGAATGGAGATCAAGATGTCAAAGTGACGTAGGTACTCTGGGCTCTCCACAGCACCCACTGTGAAAGGCATCGCCTCATCAAAGATTACTAGCAGCCTTAGCAGTGAGGACGGTTACACCTACCCCTGCAGCGATTAGGAAGATTATACCCACGTCTAGGTACATGCAGCTACACTTCCTTAATTTTGTTTAAGAAGGCATGAGTGAAAATAACAATCCCCAAGGGGAGCCTGAGGTTCCCAGGGGTGTTCATCTGACT
>193162 NS=105 contig=overlapped:11
TTGTGAGAGAAAGCCAAACAAAATAACTTTAACTGGAAAAGGCATTTTGTTGGTTATTGCTGAGAAATTGAAAAGGTGGGCTGGGTCACGTGGGCTGGGTCAGGTGGGCTGCTTTCCAGGAAACCCAGACTGTTATCCTTCAGTCTTCCTTCAGCCTTGCTTCTGCTTCTCTCAGGCGGGTGAGCAGCCTGAGAGAAGCTCCCGTGGCTTTGCACTGAGAGCCCTCACAGGTGAGACAGTCTTTCGCCTGCTGCTTTGTGCCAGCACAGGACT
>193163 NS=95 contig=overlapped:102
GTATGACACTGCCCCAGGACAGACTAGTCTCCTTTGCCTACTTGTGTCACTTGACGATATGTCGTAAATTCTGTTCCTTTTCAGCAGCGGCACGGCATCTCACGTAGGTCCTGACTTGCTGCCATGGAGCGATTAGAGTCCTCTGGAGCCTGCGGTTAAAGGCGGAGCCGGCGCACCAGACT
>193164 NS=108 contig=separate
TTGTGAAATGTACACATGCGTACACACAGTTTCCTGTAGATGTACCCATCATACCTCTCTCCTCACAGGCACATACAATCATGTATTCCTTAACAGTTTGAAATATTTTGAGATTCACCATATGAACATAGCTCTGGCATNNNNNNNNNNGCATCCCATTCATAACATAATCTTTTGGAAGGACGTAGTATGTGTAGTGGTCATTGGCCAAAACATAATTAGGCATAACATCATCATATCTATAACTATATGCTCATATTTACACCGTCCATGTACAACTATACACACAGGACT
>193165 NS=117 contig=overlapped:104
AAATGGTATTTTTGTCAGCTTACTGAATATTTCAGAAAGTCATAAATGTCAGCCAACATAAGAGATCATACAGTGGAAGTTATTTCTCAGCTTTTATGTTCAAGTGGTCTGACCTGTCTTGCTCTTTTCTTTTGCAAGTCCAGGGGATACAGGCAGCTTGGTGACATTCCCCATTGGACT
>193166 NS=89 contig=overlapped:116
ATATGCAAATCCAAGTTTCCACCTGTGCATCAGACACATAGTGAGTGTGATTGTCTCTTCCCAGTTTCTCTCTGCAAGACGGATGAATAGCACATGCGATTTTATTCCTATCTAATTTCTACCCTGGCTTGCTGCCTGCTCACCATCTCCACTGGTCCACATCAGACT
>193167 NS=118 contig=overlapped:87
ACGTGGTTTGTATACGCAAAACACCCAGACACATAAAATAAACGGAAAGATGTGCCGTGGGGCTGCTGGAGAGATGTCTCGGTGGCTGAAAGCACTTACTGGCCTTGAAGAGGATTGGGGCCTGGTTCCCAGGACATTCAAAGCAGCTCACAACTGCCGATACTTCAGTTCCAGACTCTGGGCTCCTACATGGGACT
>193168 NS=100 contig=overlapped:70
GGGTGCTGAAAATTGAACGTAGGTCCTCAGGAAGAGCAGCCAGTGCTTTTAACCACCGAGCCATCTCTCCAGATGGAGAGGTCCTTTTTAAGTGGATAGGTACTACTGTGCTGGCACAGCCGGAGTGTAACGGCCTTTCCTCCATGTGACCCCACTTTAGATCAGCACACGCAACCGGGTGGTTCCAGACTCCTCTAGAGATCATCATCTGACT
>193169 NS=74 contig=overlapped:110
AGATGCAGTACTTCCACATGAGGCCCCACACAGCGCCACCATCACCCTTCATGCTTGGATCAGTGAGGTGCAGTGTCTGAGGGCCTTTGCCACTGCCCTGGACCCTGGGCCTCCTCGCAGCCAGGGGATGTCTCTTGTCTTGGGCTCTCAGGTCACTTCCTTCTTCATGAGACT
>193170 NS=113 contig=overlapped:13
TAATGAATCTCTATAACTTAACATATATAACCTCTAAAGGGAATTCTGAAAGTTGCAGACACACAAATCTCATATGTCTATACTTGATTATGGAACCTTTATGCTACCATTTGGTCACAGGAATACATTCACCTTTCATTATCTGAATCTTGGAGAGAAGACCTGCCTTTGACACACACATTGTAAGGGGGCCTCCTGGAGCTGGAAACCTAGGTTCTGAAAAGTGACCGTACTTAAGCAGAACAGAACTCTCTCTCTCTAACATGAGACT
>193171 NS=127 contig=overlapped:103
TTGTGTGTCCTCTGTCTCTTCCAAACCTGCAGTGGCGTTGCACTCCCTGCTAATACAGCCGTGCGCTTGCATGCGTGGAAGGCCACTCATGGTCCTCACGCACAGGGAGAGCATGTTTAAGCGCTAACGCAGGTTACATTTGGACAGTGATTCAGCCTTTCTGAGTGGCCAGCACTGGACT
>193173 NS=120 contig=overlapped:95
TGGTGGGGACCACAAGCACATGGTTCTTCCATCAAAATAGCTATCATCTCTCTCACATCAGCTGTGCCCACTGGCAAGGGTCCATCACAATCTAGTGTGTTGACTGTTGGCATGCCATCATAGAGAGGGTAGGGAAGGTCATTGGATCCTTCACCTGAGATTCTAGCCACTCCCTCCAGCCATCTGACT
>193174 NS=105 contig=overlapped:100
GGGTGCATCCAGGAGTGAGTCAGAAAGTAGCCTGTTCCTTCCAACACTGAATCTGCCTCTGACTTGATCTTAGACTTCCCAGCCTTCAGAAAACTACCAGAACCAATCTTCTGCTCTCCGAAAACAGGCTAGCAACTGGTATTTTATGATATCTGGGTCAATGAACTGAAATACACATCAGACT
>193175 NS=114 contig=overlapped:94
GGATGACCTCAGACATAGCTTAGTGGTTAAGAACACTTGCTACCCTTGCAGAGAACCTGGGTTAAATTCTCAGCACTCATGTCAGGTGACTCACAATCATCTATAACTCCAGTCCCAGAAGCCCTGACATCTCTAGCCTTTCCAGGCCCTGCAATTATATGTATACCTACGTGCAACTAGACATACGACT
>193176 NS=60 contig=overlapped:121
AGGTGTCCACTGCGGGAGAGATGGCGCTGGTGGCTCTCAGATATGCTACAGGCATCACCCTGAGCTAGCCACTTCTGAGCATAAAGGAGGAAGCATTTGCCTTCTAATTCCTTCTACAGGTTAAAAGGCAATCCTACTGAAGAGTAACTCTCCTCACACGACT
>193177 NS=92 contig=overlapped:103
AAGTGGAGGTAAGGACTAGCAGAGACATCTTTCCTCTGCTCCCACAGGTGCCATCCATCTTGTTTTTGAAACATGGTCTCTCATTGGACCCGGAACTCAATGATTAGACTAAGCAGACTTGCCAGAAGGCCTCAGAGGTCTACCTGTATTTCCCTCCCTCAAAATTATCACACATCAGACT
>193178 NS=91 contig=overlapped:116
CAGTGCTGGTGTTCTTAATGCAAATGCAACAATGGAAAGAGTACTGAGGAAGCAGATAATTCTTCCTGTTCCTCTTAGCCCAACATCCGAGCTGCCAACCTGTTGTTATCTTACATCAGGAATTTTCCTTCCTTGCTGCTTTTTGCATTTATGTCTGAACACTGGACT
>193179 NS=58 contig=overlapped:71
TCATGCCCATTCCTCTGAATATAGAGACATATATGATGAGGGGAACAGCTCTAACATTCCATCAGAACCCCAGGCTCATGAGCAAAAGGTTCTCTAGGTCCACAGAGTCAGAGCTAAGCTGGGCTGGTGTGCTAGAAGTGATTGACAGGTGAGAAGAAGACAGGGTCTGCTCAGCCTCTACTGGGAAACAGTCAAGAACAGATCCATTTGACT
>193180 NS=115 contig=overlapped:114
GGATGCAATTAGCAGGAAACCATCCGAAGAGTGATTTAGAGAAGTATAAAAGAGACGGGGGGCTGGTTCAGCACCTGTTCTAAGAGAAGTTTTCTCTGTCCATCCACCTCCCTTGCCTCTGCACCTGTCTGAGTGCACAGCTTCTATGTTAGCAAGACTTTCATCAGACT
>193181 NS=122 contig=overlapped:81
ATGTGGTGTTTAACTGACATGTTCAGTTCCTTCTCAAATGAAAATTAATTACTTGATTCTACTCTGGAAAGAACTGATTTCTGTATGAAGCTGTGAAGCAAAGTGTAATAACGTGTGAAGCCTAAAAGGCTGCTCATTACATGAGTGTCTCACTCACTGTAAGTTGTTACTGAAGACACTGCTCAATTATGACTCATTCGACT
>193182 NS=117 contig=overlapped:77
GGGTGGGGGTAGCAGAAGAATCTTGACAGGAGTGGATGGTGGACCGATGCCTGTGTCTATCCACCCCTTAACATGGCCGGAGACCTTGGGTAGAGTCACACAACTTAGACCTCTTGTTCTGTGTGGCTGGCAGGACTGAGGCCTGCAGTAGGAAGGTCCTGGCACTTAGGAAGGACGGGAGTGGTTGCCTGGCTTGAGCATCTGACT
>193183 NS=100 contig=overlapped:91
ACATGGCAGCTCACAACTGTAACTCATTTCTAGGGCATCTGAGGGACTAGAGAAATGACTTAGCAGTCGAGAGCACTTGCTGCTTTTGCAGAAGATCTGACTGTGGTTCCCAGTATACCCAGCTCCATGTAACTCCCAGTTCCCTAAAATCTGATCCCCTCTTTTAGTCTCCACAGGCACCAAACACATGACT
>193184 NS=101 contig=overlapped:113
GGGTGGCTGGGCACAGCCAGGAGCTGCTGGGTTGGCCTGAGGGAACGCGTTGGGCTTGAAGGACAGGAGGCCAACTTGCCCTGTCCTACCAGGTACAGGGAGAGCCCTTTCAGGGCAGAGCTCTGCCTCAGTCTGGAACCCCTCCCTGACCTTTGGAGAGGACATGTGACT
>193185 NS=118 contig=overlapped:34
ATGTGATGGAAGTTTGGTCCTGGCATGAAGTTCAGATGTGACACGATGTTTAAGAGGTGGAGTTTAGGGCCTGGGGAGATGGCTCAGCAGTTAAGAGAGCACATTGCTCTTGCAGAGGACCCAGCACCCATGCGGGGAAACTCACAGCTCCCCTGTACCTCTAGATCCAGAGCATTCAATGTCTTCTTCCGGCCTCTCTGGGCACCTGCAATCATGGATACATATATAACCCATGTAGATACATACGACT
>193186 NS=9 contig=separate
ACATGCACACAGAAAAAGAAAGAAAGGAAGAAAGAAAGAAAGGAAGGAAGGAAGGAAGGAAGGGGGAGGAAGGGACAGAGAGAGGGAGGTAAGGAGGAAGGGAGAGGGCAGGGGAGGGGAGGGGAGGGGAGGGGGAAAAGNNNNNNNNNNAAGACTCTTTTCCTTGGGAACAGCCAACAGGGCTCAGGTACACAGAATTTAGTGCAGCCAATGTCCTTGGGATGCCGCCTACTCTTTGAGCTGGTGACAGATCTCAGGACCCTGTATGTGGTAGTTTTTACGGGCATGGGACT
>193187 NS=120 contig=separate
ATGTGGTTGTTAAAAAGGGAGATACATCTGCTATCTGTGAAGAATGACAGGGGAGGTAACATGATCAGAGTGCATTGTAAGAAATTCTCAAAGGTGTAATGAAAATGCTTACTAATTCAGATATTTCACTAAAACACAGCNNNNNNNNNNATATAAGCCATACTACAATGGAGGAAATCCAATATTGGTTCTTGGTATGTGGGTTTAGCAATGCTGCATTTCAGTTTTCAGGACCGTTTCCGCTTAGCAGCACCTTAAACAGCTATTTATCTGTGTCCTACTTTACATTAGACT
>193188 NS=100 contig=overlapped:97
TAGTGCCCCGCCGTGTTCCTGAAGACCTGTGGACTGCAGGTCTAGTCCAAGCCTGGGCAGAGCTTGATGGGTGCCTCCGCTGGTTTGCGATGGACACACGGCAGGTGCTCTGCAGTCACCAATAAACCGGTTTGTGCGGAGACGCCGCTGTGCGGTGCTGCAGGAGCAGAGAGCTGTGCACTGGACT
>193189 NS=81 contig=overlapped:90
GAATGCTTGCTTTTTAAATTTATTGTTGCTATACCTGTGATTAAAATTTCAGCTTTGCATCTCCAATTCCCTGCTGAGGATTCAAGTATAACCTGTCTACCGACATCACCTCCTGCTGTCAAACTTCTAATTTCCTCATAACTGTTATTGAAGAGAATTTTACCTGAAGAGTATGGACCCACGTTCATCTGACT
>193190 NS=120 contig=overlapped:9
AGATGAAGAAATCAAAGACAACAAAATGCTTGGCAACAGCATAGGGAAAGAGGAACCTTTACTTACTGATGGTGGAAGTACAAAGCAATCTCTCAGAAAATTAAAAATAGAGCTAGTGCATGACCCCGCTATACTAATCCTGGGCGTACACCCAGAAGACTCCACATCTCACCTCAGAGATAACTACCCATCCGTGTTTATCGCTGCCCTAATCATAGGAACAAATAGTGGAGCCAGTTTAGATGTCCATCAACAGATAAATGGGTCATCAGACT
>193191 NS=121 contig=overlapped:83
AGGTGGGTGGAGTCTGTGTGCGGTAAATGGGCACCGACTCTGGGCCTTCCGGGGGTAGGATGGGGCCCAGAAGAGACCAGAGGCAGATTTGTTCTTAAGTTCTCTGGTTGATCAGTGCCACCCACGGTTCTTAAGGTGCTGGGAATAAAGAACAGCAGGAGACAGCCAAAGCTCTTGCTTTCATGGAACACGCATTCGACT
>193192 NS=104 contig=separate
GAGTGCCTAAAACACATAACAGAGAAACAAAAAATTTTAAGAAACCCAGGCCTTCTCACAGAATGTGGGACCCCTGGCAGGTCTGCTGGTGTTTCGGGGGTGTTATGAAAGGAGTTAGATAACACTGATAAGTCCTATCTNNNNNNNNNNCAAAGCATTGAGTAATTGGCCAGATTTCTCCACTAGGAGGCTTATGCTTTCCCTGTGTCTAAGGCTGTGTTCCTCCAGCTAGCCACTTACCCCAGACAGTGAAACGTCTGCTCATGGCTCTCATCTAAAAGGCGACACTGGACT
>193193 NS=88 contig=overlapped:119
CCATGTCATGAGGGCAGAGTAAGTGGCTCTGCCGTTACTGTAAGATGTGGTGGGCTGCTTGGGCTTGGACCCTTTACATGTCATGCTGGACCCTACATGATAAGTCAGGCTCCTCTCTAACCATTCCTGCCCATGAGGGAAGGATGAGTCAAAGGTCACCTGACT
>193194 NS=95 contig=overlapped:70
GAATGAGGCAAGTGGCCACTTCCAATGTGCAGGACCACAGCCAGTCAACCAGCAGAGCAGTGTGAAGTTCCTGGGCTTCCAGGGACCTAATCATCTCCATATCAGGGAGCCCAGCTCCATGGACTTCCAGGATGAACAGAGACGTGGCGAGCACATCCCTACATCCAGTTCCAGGTATGGAAATCAGCCTTAGGGGATGACTCCACATGGGACT
>193195 NS=106 contig=overlapped:82
TGGTGGAGAGGCGGTAGCTGCAGGAGCTTGAGACAGCCAGTCAGACCACACAGGCAGTCAGGAAGCAGGCAGAGATGAATGCTAGTGCTCATTTACTTCCTCCATTTTGCTTGTCCAGGCTCCCAGCCCACAGAATGGTTCTGAGGACATGTAGTTTGAGTGTTTCCCTTTTAGGCCATTATCAAAACTTCCTCACACGACT
>193196 NS=119 contig=overlapped:29
ACATGTAAACTTACAGGACAGTGATTCTCTCAGCCTGGGTCATAAGCACTTCTTTTTATGGCTAGTGATGCTGAACCTAGAGAGTCATAATTTGCCAAGGTGCTGAGAATGAGCAACCCTTGAGAAGCAACCTTAAACAGGAAACCAGTGTTACCCACTCAAAGGCCTAGGGAACACCACAGAAACAGGAGGAAGAAAACGGGAAGACAGGAAGGAGAACTAACAAACATCGCCTTCTGGAGATGGCACAGGACT
>193197 NS=121 contig=overlapped:107
TAATGTCTTGTACTAGATCTAATGTAGAGTTCCGCTCTGTAATTATAAACAGGAAAATGCTTGCGTCTGCACTTGTAAGCCTTGCACATTCATTTCTCCAGATTCTCAAAGATGTAGAGCCTCCTCTCAAGTCTGTTGAGCCGGCAGGGAAATACCCCTCCCCCCGACCATTGGACT
>193198 NS=136 contig=overlapped:85
AGATGGATTCAGAATGCCTCTCTTCTTCCTTTGATCTGATCCTGATCCATAGACCTGCTGGAGGGAGGAACAGCTCTCGGCATTTGTATTGCGTGGGCACTTGACCAAGAAAGAGGGCACCAATCTGACTTGAGTTTTGGTCTTGTGAACTGAGTTTTGAGGATCACAGGGCCTGTAGCAAAGCTCATTGCACAGGACT
>193199 NS=116 contig=overlapped:84
GGGTGTGCCTCTGAAATGATTCCAGTCCACATGACAGGAAAGGCAACAGTCACACTTCCTGAAGCCCCAATGGTGGTTTCTAATGCCCAAGATTCCTCAGCTGCACTTTGCTTCTCGGATGATGCGGTTCTAGCATGTTCTTCTGTATCCCATCTACCTGTGGGCTTCGGTTCCTCAGCTCACCAGGTTACCACTGGACT
>193200 NS=110 contig=overlapped:19
TTATGAGAACAGGTCAGCTCTAGGATTCTGAGGAAGTGATGACAGTCCCACCCATCCATTCACTAAGAGATCCTGCTCACAGAAAATCAAAGTGGTCCTTGTGGGCTTGCATCCACTAAGGATAGGACCCTGGGGGACAGTAAATTGGTTTGGCATACAAAATGCCTGACCTAAGCCTGATGACCTGAGTTTGATCCCTGGAAAACCTCCATGGTAAAAGTAGAGAATTAGCTCTCCAAAGCTGTCCTTTGACCTCCACAGGACT
>193201 NS=81 contig=overlapped:110
TTGTGGGTAGGGCATATTTCATATTAGGGCCCTAGATGAAGGACCAAAGGGTGGTGCATGGCTGTTAAGATAGAGAAAAGATCAGTTTGTCCAATCCCAAGTGGTCAGTTCAGACACAAGTACACACAAGTACTGTTAAATGGATTTAGGAGGTTGCATATAGACACATATGACT
>193202 NS=125 contig=overlapped:25
GGATGACTACTTGGAGGTCAGCTTGGCCTACATAGCAAGGCTCTGCCTGAAGAAGGTCAAACCCCAAAGCCAAACAAACAAGCAAAGAAAACATTGATCAATGGGGGCTGGAGAGACAGGCCAGCCATTAAGAGTACTCACTCACTGCTCTTCCAGAAGACTAAGGTTCAATTCCCAGCACCCACACGGTGGCTCAAAACTCTCTGTAATTCCAACTCCAAGGGATTCCTCTGTCCTCTGAGGGCCCCAACACTCGACT
>193203 NS=100 contig=overlapped:92
ATGTGTGTAAGCTAAAGATCAATGAATATGCTCTTCCCAATCACTGGCCACCTATTTCTTAAAAACAACAACAACAAAAATCTCTCACTGAATTTAGACCTCACCATTTTGGTTAGAATGGCTATCACCAGGCCTGGATGATACTACTGTGTCTGTCTCCCCAGAGCTGTGATTGCAAGGATACACATGACT
>193204 NS=95 contig=overlapped:110
TTGTGAAACATTTAGTGTAAAGGGCTATTTATCACCCTTTGCTTACTGCACTACGCTCCGGTAGCTATAAATAAGGAGCCCGGCGTTCCCATTATCCTGAAGGTGGTTAAGCTTGCCTCTGCAGAGCTGCCAGGGAGCCCACTTGCAAACAACCGTGTGCCAGCGCACATGACT
>193205 NS=89 contig=overlapped:24
TTGTGGCTCTGGGTGGCACCTCTGCTCCCACCGCTCTAACTTGACTCTCCCACGTGGTCAGTTCTGCCCACTGTGCTGCTGGACGAGATCGAAGCTGCCGAGCTGGAGGGCAATGACGACAGGATAGAAGGCGTGCTCTGCGGAGCCGTGAAGCAGCTGAAGGTGACGCGGGCCAAGCCCGACAGCACGCTCTACCTGAGCCTCATGTACCTAGCCAAGATCAAGCCCAACGTCTTCGCCACTGAGGGCGTCATCGGACT
>193206 NS=124 contig=overlapped:15
TGATGAGGAATGACTGCATTAACGATCACCTGCTGCGACAAGCAGTTCCCGACAAAGGCGAAACAGCACAGATGCATGAACATCAACCCTCATGCCCACTTAGCGACACATTAGTAGGTCCTCTCCTTGGGTCTATGATTTACCCAGAGTCAGGTTTTGACCATGTTTTCAGTTCGGTACTCCGCATGAATTCTGTGGTGACTATTTTTGGTTGTCATCTTGACTACACCTGGAACAAACTATAGTCCAGAAATGGAAGGCACGCGACT
>193207 NS=129 contig=overlapped:15
GTGTGAGTACTTGAGTTTGGATCAGCAACACCTATGTAAAAAGGCTGGGATGGTCACACCTGTCTGTAACCCTAGGGTTGAGGCAGGAGAAGGACCAAGGACAGGCAGACAGCTAGATCTTATTGGTAACCACTCTATCTGCTCAGTGAGCTCCTAATTCAGTAAGAGATCCTGACTCAAAAGACACAGAGGAACGTGATAATGAAAGTCAGTGGAAGATACCTGGACATGTATGCATCAACCTCTGGCCTCCATACTTACATGCGACT
>193208 NS=99 contig=overlapped:22
TTATGCTATACTGTGCATATGAAGTTGAGAGGACAATCTCAGGTGTAGGTCTCACCTTCTGCCTTGTGTGAGGCAGGATCTCTCTTTTGTATGCCAGGCTAGCCAGTCCTCCAGCGTCTGTACCACATCTCACAGTACCAACGCTAGAATTATGGATGCATGCTGTACCACAAAGCTTTTTCTATCACTTGTAGATATTCAAACTCAGGTGCTCATGCTGACACAGCGAGCAGTTTATCCGGTCAGTTCTCCTCCCACCCGACT
>193209 NS=139 contig=overlapped:95
CTATGCCATCACCTGCCTGGCGTGCAGCTGAGGATGGATTTGTAAATGTTCTGTCTTCCAGGGCTGAAGATAATAGCCAACAACAAGAGTTCCATGTGCAAACTCCAAACCAGCCTTCTTCTGGCTCATGGGTATAGTTTCTCAAGTCATCTCATATTCCTGCTGCTTTGGAATAATAGACATAGGACT
>193210 NS=88 contig=overlapped:4
AGGTGAGGTTCAGGGAGGCTGGTTTTGGCTGGAGACTTTCAGAAGGCTACAAATGGGTCAACAGCCCTTGCCTCTGAAGACCCTTTTCAAAGAGCTGAGGGGGAGTTCTTCCTTGGGTCTAAAACTACTGGACAAGGAATGGTTTGGTATCACGTAGAAGCTCCCGTTGGCCCAAATTTATAATATGAATTTAAGTTGACCGCAAGTGTTTACTTAATCTGATGTTTGCCATTTGTGTTACGTAGTGGTTACTCCTTGGGAAACGTCTTTACACAGGACT
>193211 NS=124 contig=overlapped:19
AAGTGCTAGGGTTAAAGAGATGCTTGCAAACATACCTCATATTTTACACGTATGCTAAAGATCTGAACTCATGTCCTCATACTTGCCTACTAAGTGTCCTTACCCACTAAGCCATCTCCCCATCCCCTCCTTACTCCATGCTTTGATAAGGTCTGCAAGTCTCCGAGAATCCTGACTGGTTAGAATATCTCGCAGTAACATCTGGAAATCCTGGGGAAGAGGTAAGATTCCTGAGATGGAGGGAGAGATCATATTTCATCCGACT
>193212 NS=96 contig=overlapped:12
TGGTGCTAAAATGCTAGAGAGACTCACAGTGACTGTTGTTCCTGGTTTCTGGGCAAACTACATTTATACATAAACACACACACATTATATGTATATCATAGTAGTCTTTTTTACAATGAGAGATAAAATGTGCAACATGATGTTTCAAAGTATATGTATCAGAAGTTTTTCTCAATGCTGTGACAAAATACTCTACCAAAATCAACTCAAAGAAAGAAGTTTTATATTTGTCTTAACTTTGAGGTTGCAATGTACCGTAGCAGCATAGGACT
>193213 NS=123 contig=overlapped:26
GTGTGGCTTTCCGTGTCAGGCTCATACTTAGAAACAGCTCCAGGGGCCTGAATGCTGGGGCAGGCAGCGACAAGAGCCCAGGGAGAAGCTGCTCCTGGGATCTCTCCCTCGGGGTCTGGAACAGGGTGCTCAAGGCCAAAGGAAGGTCAGCTCATCATATGGAGGGCTGCACGGGTCGCTTAGAGAGAACAGGTATACTGCTCTGCTCTTAGGCACTACGCCCACACAGATCCTTTCCCATTTTCATATCATATGACT
>193214 NS=53 contig=overlapped:103
AAGTGTGCACAATTTTGCCAGACAGCTTAAAAGAGTTTTTAGAAGAGAAATGCCCGGAATCAGGGTTATTCCCGCCCACAGGTGAGTATGGGACTGAATACAAAGATAGAGGCTATCAGTAAGAAATGGGAAGTGCAGAGCAAGTGTGGGAATCTTGCTGCTGCTGTATTGGCATAAGACT
>193215 NS=109 contig=overlapped:13
TTATGGCACACTAAATAACATCCCTAAAAAGCCAATGTATGCCCAAGCTGCTAATGCACATCCCAGGAGAAGCTTATTTGGCTCTAAAGACCCAACATCAACGGTCCCTGTAAATAATCTCCTTATCTGTAATAGAAACTCATCTATCACCATCTTAATTACAAGGTGACTAAGGAAGTCAGTGTTAACAAAGGCATTTGTAACATTCAGAGATGCCAACAATGGCCTTGAAGTTCAAGGAAAAGTTTTCCGAATTTCTTCTCATTTGACT
>193216 NS=134 contig=overlapped:110
AGATGTGACAAGGAAACCGGGGGAAACAGAACCTTGCCAAAGGTCGATGGTGACGCCAAGATCACAAAATCAGACAGACTGGTTGGATGTGAACTCGTCAACGAGGAGTTTCCTTCTTCCAGGAAAGCAGGACTTACTCAGGCCGAGAAGGCTTTTCTGGAGTCACACTGGACT
>193217 NS=98 contig=separate
CTGTGGCTGAGAACTTTGGCTTCAGCCTGCATCTGCTTTCCAGAAGGAAGGGAACTTGTCGAATAAGAGGCCAAGTAACTTCAGCATGTGCAGAGCACTGTGAACACACACATACCAGTCAAGGAAGCTAGAGGGAGCAGNNNNNNNNNNCAGTATAGCTGAGGGCGGGAAAGAAGTAGAATGCTGTTTGGCTTTTCTGAGTAAGTTCGCAAAGAACCATCCATTAAACTTCATCAAATGACCAAACAGCTAGGGAGAGGGCTCTGTGTATGAGGACACTTGCCACACAAGACT
>193218 NS=130 contig=overlapped:111
GGATGAGGAGTGGGGCCCGAGCCACAGGTGTTGGGTGCTGACCTGGCCAGTGACACTGACGACTGAGATTTCAGAAAGTTCTCCTGGCTAGCTGAGCTTACCCAGAGCTCAGTTGTCCAGCCCTGGTGACAGAATTTCTCCAGGGATAAGCCAAGGCTGACAGACACTGGACT
>193219 NS=108 contig=overlapped:16
AAGTGCAGCTGCCTGACCACATGAGGTACCTCAGGGGGCCTGGCCCTGGCACAGATCTGGCACCTCCAAGGGCATCCTTTGAGCCACAGCTCTGTACCAAGATCCACTGGCCTAATGCCATTTCCCTGCCCAAACCTGAGTTAGCAAAGCCTAGTTCGAGAACTTTTTGTGCTTTTGCTGAGACTCAAACAAGCAATCACACAGCACTGGGGATCACAACCCCTTACCCGGGCTGCTGCTGGATCCCACTCTCCTGGTCCACACGACT
>193220 NS=121 contig=separate
GAATGTGCACTGGAGAAAAGTTTTGTGACTGCAAGGAATGTTGGAAAGCCTTCACGGTTTCCTCACACCTAACTCAATATGTATCAATTCATACTGAAGAAAAGTCCAAAGTATGTAAGATATGTGGGAAGTCCTTTGCTNNNNNNNNNNCTAATTTTTCTCGACTTTCTGCACATGTAAAAACTCATAATGAAGAAAAGCCCTTTGTTTGCAAGGAGTGTGGAAAGGCCTTTAAAAATATGTCATACCTTAATGATCACGTTAGAATTCACACTGGAATAAAATCATACGACT
>193221 NS=95 contig=overlapped:106
AAATGCCAGTGGAATGGCAGTCCTCTAGTAATTCTAGTGTCCAGAAGGTAGAGACTGTGAATCCACAGAGCAAGCAGCACAGGTAGGCTAACTGAACTAGCTGAGAGACCCAGCCTCAAAGAACAAGATGGAGAGCAGTTGAACTCCAAGTGCCAGTTTCAGGCCTATGCATTTGCATGTGAC
>193222 NS=78 contig=overlapped:94
AAGTGGAATTAGATAGTGTTTAAAAGCCATGTTCGGCCCATTTCTTTTAGAACGTCTGCAAATTCCACCCATGTTGTAGCATATATTCCTCTATTGCACCATTCTGCATCCGCCATTTTACTTACGCACTCATTCATCAGTGGACAGTTGGGTTGTTTCTACCTTTTGCCATCCACACACGCACACGACT
>193223 NS=84 contig=overlapped:102
GCATGGGCCAACCCAGTGTTGATGGCAGAAATCTTCCTCGTTATTTCACTGTGGTCATTCTCAGTGAAACCCAGAGGTCACCTAAAGGACAGTCTTCTAGCCAGCTCTCTCCAAGGACTCCCTGCCTCTCCTACTAATGCTGGAACTGTTGGTGAGCTACCACACCCACCTAACATGCGACT
>193224 NS=126 contig=overlapped:30
TCATGAAACTCTTGATAGAAGCTTGAGGAGTTCCTTGAACTGAGCAGCTGATTCCTACATCTGGGCAAGACAGAATGAATCCAGACACTGCCCAGTAGCTTGGTCTAATGGTTATTCAGTGGAAAGAAAAGAAATTCTTGAACCTTCAGAATTCTCATCTTTGAGGCTGTCTTAAGAGTGTCTTAAAGCACTCTTTGTATTGGTGAGCTGTAACCCGGATGAAGTTCTCATGGAAGTTCTGTGTACACAGGACT
>193225 NS=115 contig=overlapped:88
ATGTGTGTATTGTATGTGTTTTATGTGTGTGTGTGCATGCGTGCACAGGAGCATGCAGAAGCTCACATGCCCTGTACTCAGGTGGCGGTCAGAGGGCAGCTTTCAGGAATTAATGTTCTCCTTCCATGCATTTCAGGGCTTGAGCTTAGGTCCTCAGGCTTGTGCAGCGAACACTTTTTCCAGCCGAGCCATCCGACT
>193226 NS=136 contig=overlapped:28
GGGTGCAGCTTGGTCAAGTGACTTCGCATCAGGGTTTGTGTCCTGGAAGATGATGGGAGCCTGTTTACCTGAAACAGGTCTCTAGTGACTGTGCAGGCTCTACGGCACTGGCACTGACAAAGACATGGCTTGATCTAATTAGGAGTGAGACCCGCTCCCAGGAAGTGATGGCCAGAACCCAAAGCCACTGAGACAGGCTGGCCTGCCCCTATCAGCTGCAATAAGACGGGGTGCACAGAAGCACAAGCACCCGACT
>193227 NS=92 contig=separate
CAGTGTTAAATGAATGAAGATAAAAGGAAAAAGGGAAGGCAGTTGCTTACTCAAGGAAGCCTATATCAATCTAAGGGTAAATCTCTTCATCTTTAAACTACCCGAGTAAATGACAACAAATGCTAGACACAAGTTTGGGANNNNNNNNNNATTGGGACCAACACATCTGTACTGAATTAATGTTTCCTACAGACACTGACTAACACCTTTATAGAATGGCCAAATGACATCAAGTCTGAGGAGCAGATGAACATCATGTGCCTGGCAGAGGCAGATACCCAAGAGCATGTGACT
>193228 NS=70 contig=overlapped:67
GGATGCCCCCAGCTCCCATTCTCCATCACACACAAAATAAATGAATGTAACTTGAAAGAACCGTGGCTAATGTGCATTGGAAGTTTATTATAGAGCAGGCTTCCTGCTAAACTCCCCTGTGTAGTCTCGACTTGTTTCTTATCGGGGCGTAGCTCAGGATGCCCTTGAACTCCTAATCCTCCTGCCTCCGCTGCCCACCAGCTGGGATCACAGGACT
>193229 NS=112 contig=overlapped:85
ACATGTATAAACACACATGACTTATGGGCCCATGAATTCTTCACCTTCTTAGTTCTCAATTTCTTCTGGAGGAAAAACTAAGAAAAACAGGAACTGAACTGGGCAGAATCTGGACTACGGAAGAATTGCAACCAGAGGCTGTATTTCTTCCACAGTGTGTTTTGAATTGTGGTGACCCTGGAGTAGTCCCCATGGGACT
>193230 NS=23 contig=overlapped:51
AGGTGAGTCCTAAGTGCAGTGTCCTCACTAAGGGGGCATTTGGACAGTTTATGCATGCCTCTCTCTGTGTCCCTATGGATAAAGTGTGGTGTGAAAACACAGAGGGAAGACACCATCTACAAGCCCAAGAGAGAGGCCTCACATCCCTCAGAAAAAGCAAACCTGCTCATTTCTCGGCCCCTGAAATGTAAGTCGATCCTTTCTCCACAGGATGTAAGCCTATCCATTTGACT
>193231 NS=97 contig=separate
TGATGGGAGCCTTCATCATTGTCATCACTGGGGGCAGATGACGAGGGAGGAGCGTCTGCTTGTAGTAGAGCTACATGAGCCTTCATCGCCAGCTCATTTTGTGTCCCCAGGAAGCAAAGCCATTAGCCTGATACATGGTTNNNNNNNAGACACAAATGATACAAAGTTGTACATGACGGAAATAAGCTTTTATACAACCAAGCAGGGGTGTGATAATCTCTCTCTTCTTGTTTAATTACCTATTTTCCTGGTAGCATGTGCAGTTTGATTACTGTTTCTTATATGCATATGACT
>193232 NS=74 contig=overlapped:101
CCATGGCTGTGTCATAGGCCCACAGGCAGTACATGCATGGACCCTCATGTTTTACCACACACCATCTCCAGAGCATGTGTTTCTGTGTGTGTTTCCAACTGTGTGTTAAAGGGATCGAACACCTGCTTCTGTCAGTGCCCGTGTGTCTGCAAGGGAAGGTGTGGATATGTGTGGCCCATACATGTGACT
>193233 NS=130 contig=overlapped:90
AAATGCATGGAGAATTATACCTCACATACCCTGCACATGGTCCCGACTGAGTCAGCATCAAGTCACGGGACATGGCTCAGGTCATGAACTGTGTTATATAAGACTTTTGTTTTCCAGAGTCCAAAGAATCAAGCACAATTCCACATAAAATACAGTGAACTGGCCTTAGTGAGTGGCAGTTCATACATACGACT
>193234 NS=126 contig=overlapped:27
CTGTGATGCTACCAACTCTCCATGGAGAAGCTGGTGGGCTGCCAGCTGCGCCGTCACTGAGTCATCTCATGCTGTCAGAGAGAGGCGTGTCACGCTATTCTACTTCAAAGATCAGGGCCTCTGGGCCTAGAGAGCAGGCAGTCTGGATGGGAGGAGCTGATTTGGGAGAGCAGGCAGAGGAGAACACAAAGAATCATAGCTCACAGACAGCAAGTCTCATTGAGACTTACTTACACAGGCTGCTCTACCTCATTGGACT
>193235 NS=6 contig=overlapped:58
CCATGTCTTCTTATGTGTCCCAGTGCTTAGGTCTATAGCATGAGCTAGCCTGTCTCCTCTTACTAAACATATGAACTTTGCTTCCTGAACTACTTTTCTGTGGCACAGAGTTCTCATTTTCCTTAAGGGAAGGTCCCTAGATGTGGGTGGAGGCTCCTCAGGTTATTCTTGGTGGCAGTCCCTCAAGTCCGGGATGGCCCCTGACCTGAGCCACCAGCATTTGACT
>193236 NS=89 contig=separate
CAGTGGTAAGGCTGCTCAGAACAGGATCTGTGTAAGCTGGAACACAGAGAACTATACCTTAAAAATAACATGCAATGTCCCTCCCTGAAATTGAAACAAAACACGTGCTTATTAGAGATTTGAAGAGATACAGAAAAACGNNNNNNNNNNTGAGAGGTATCATCTTGTTTTGGGGATCCCAGATTTGGCTTATGGTCACATGTCACCCAACAGCAGGATCTGGGAGGAAGCAAGATGGTGGGGACTGAGGTCCCAAGAGTCCAACCCCTGTAGTGAACCAGAGGACATAGGACT
>193237 NS=128 contig=overlapped:80
CTATGGTGAGCTGGGACATGAGACGGGATTCTCTGCATGCTTGGGACACAGGTACAAACAACAGGGAAGTCTGCCTTAGACAAGACAGAAGATAGCTTGTTCTCCAGTCTCCACATGTGTACAGTGGCACAGAAACACATGCACACACACAACAGTCACACACATTGTATGAATGAGTGCATGATATAGCATGCACATACGACT
>193238 NS=88 contig=separate
AGGTGACCATTCCAACAAGCAGAGCAAGGTGAAGGGATGACATAAAATTAAACAGGGAATGCAAATGCTCCTAAGAAAATTCTAGTAGGTAAAAGTCAGTGAGGAGCTGTCTGTTAGAAGAGCTTTGAAAATACAGCCCANNNNNNNNNNTTTAGTGCCTCTAAGTAGTCACACTACAGAAGCCAGGGTACCAACAATGATCCTTTTTATAGGACATAAAAAACAGAAGTGAAATTAAGTGTATATGTTTACATCGAAATTAAAGCCTCACTTCCTCAGAAGATGCACACGACT
>193239 NS=120 contig=overlapped:14
TGATGGAACAAGATCTTTATAAAGTAGGCTTTGGGCAATCTAAATGACTTAGACCAGCATGTAAGAGTGTATACAAAGTAAGAGCAACCTAGGGGAGATAAGAAAAAGGGAAAGCAGAGGTAGGGGTCTGTCTGGGTTAATCAAAGACAAATGTGGCAAAATATGTGTAGAGTTTGAGCTACTAAATCAAACACTAATAAAAAGCTTCTGGAAGGCTTCAAAGACAAATGAGGAATCCACAGAAGACATTCATGATAGAAACATAGGACT
>193240 NS=113 contig=overlapped:86
CTGTGCTTAGGTTCAGCGAAGCATGGACTGTCGTGTAGAGATTATTGGACAGAGAGTGTTACCTGCTCCTAATGGATTGAAGGTGGAGGACACAGTGAGGCCTGCCCGGTCAGGTTCCCCGTGGACTCTGTGACAGTCCCTCTTTCTAGGCATTGAGCATTTCTGGAATGAGGAGGCTGTTAGTTTTATCATTGGACT
>193241 NS=111 contig=overlapped:74
AAATGGCGACAGCTTAAATTCTTTAGATTAGTGTTTGGCTCAAGTCAGCAAAGGTTCCCTGAGAAATTGCTGATGATACAATTAAAAGTGTCCAGCTCTTCTTCCTTCTGCCTATCAGCTCACAGGATAAGCGAGTGCCATGTGGCTGCATCTTAATCATGTTCAAGCTCTAGGGCCGTCCGTTGAAAGCCTGTCTCAGTTCATAGGACT
>193242 NS=19 contig=overlapped:60
GCATGATAAAGATTGTGGTGAGGTTACAATGAGATGACATGGAGTCCAGTAGAAATGCTAGATCGAAAGCAATTTAAAAAGTCTATCATATGGTATGGAATGCATTCTGTTTGGTTAAACAAACATTAAGTAACTAGACTATGAAATATAAACTTATTCCCCAAGACTGGAAAGGGTTGGTGTCAGCTGTGTTAGAAGCTGGTCAGCAATTAAATCATTAGACT
>193243 NS=94 contig=overlapped:9
CTGTGCATGAGCCACTGCTTTTCAACTGTGGGCTCTGGGGATCAAACTCAGATCTTTCTGCTGGCAAGGTAATCACGTTGCCAAGTGAGCTATCTCTTTTGTTTCCAAGATGTGTACTCATAATCTTGTAAATGCTGCTGCCATGTGTAAGACAGGTATGAAATGGTCATTTATCCAGAAGACAATTTGGTTAGTACTTGGGCAGACATGCAAAGAAGAAAGCTATACCCACAAAGCAGAACTCATTGAATCCAAACCATGCAACTCACTGGACT
>193244 NS=91 contig=overlapped:104
TCGTGTGTTAGAAATATAAGGGGAATGCACTTGGAGCATGTAACAGAAGTAAAGGGCTTTGCCAGAATGCAGTATTGCCCTTTCTTAAGTAAGGAAGCTGTTGGAAATGTTCAGCCTCATAGGTAGAAAGAAATCACTGTACTCTAACCATATCCATCTACCAGAGACAATCATGTGACT
>193245 NS=84 contig=overlapped:119
AGATGCCAGGAATGTCCAAATATTCAAGGCCCAGCTCTCCAGCCACAGCGTCTGCTCCCCACTGTCCCTGATGCCCTCCAACATGCTAGCCAGAAGGACCTGCGGTGGCACCATCCTCTTACCGGTCACTTTACTGAAAAGGAAACTTGGTTCAAACACTGGACT
>193246 NS=108 contig=overlapped:77
TCGTGGGTATGAGCAGTGGAGAGAAGAAACATATGGTCAGTGTCTGTGTGGGCAGGAAATATGAAATACACAAACTTCCACGGGGCCGCCGCCCCAGCAGCCGCACAGCGACAGGCTTCTGCTTGTTCAGCTCAGTCAAGAGTGCTCACAAGTGAAAAGCAGAGGCAAGCTCATGACATCAGCCTCCCCCTCCCATCTCACAGGACT
>193247 NS=90 contig=overlapped:121
CCATGTAGAGAGGGGCGGTGGGGGACAGTCTGACCCTGAGTGGGCCCTGAATGGGTAGCCACTCCTGGGGGGTCTTTCACAGGGTTCTGGTGACTTTTCCCTCAGGCCCCATAGCATGAGCAAGTGGCTGGCCTTTGCAGCTGCCACCGTAGCTCATTTGACT
>193248 NS=115 contig=overlapped:7
GTGTGAATTCCCGAAACGCACATAATGCTGGGTAAAGGAATGTGGGTCTATAGATCCAAGAGGATGGAACTCACGGGCTAGCTAGCCTGGTGTGCACAGGGACAACCAACCGAGAGACTGAGGTTGTCCTCTCTTCGCCCCGCACCGGCTGTGATAACCGGGACGTGCACACACATACAAATCTGACTTTCTAGTTCTTTCTCTTTGTTTGGCTTTCTGAGGGAGTGCCACGTTCAGGGGGTTCAGGCGCAATTCCTTTTGCCCCCCCCACACGACT
>193249 NS=34 contig=overlapped:121
TTGTGGTCCACAGACCTACCTGTAGACAAAACATCTACACATATAACATTTTAAAAAACTAATGACCATCACACTCAAGTCTGAGTTCTCCCTTATGTCTCTGATAGGAGCAGAAAAGCACTTCAATTCATACTTGTCAATGAAAATTAAGTGACACATGACT
>193250 NS=102 contig=overlapped:112
TGATGAAGATGAGGACTGACGGGCCCAGGGTGAGGGAGGTGGGGCTTTCTGGAAGGGTGCAGCAGCAATGGGTTTTAGTCAAAGAAGCAAAATGATGCCAGTGGATTCTAAAAAGACCCCGAGACTGTGGTGCCCAGAGAGGGGCAAATGAAGACAGGAGGGTCATGGGACT
>193251 NS=124 contig=overlapped:40
CTGTGTCTATTTCCCAGGGCAAGAAGATAATCTGATCTGTTCCATCCCAGCATAGAGGCACAGAGCCATGGTAAAGGGCATGTTGTGTCAGATGCAGCTCTACCCTGACAACAGGAAGCAGGGGCTACCCTGTGAAGAGCTCCAATGCCTGGTCCACGTGACACAGAGGACATATAGCTCCCTCGGCCCACAGCTCACTGCATCCTCAAATCCTGCTGTCCTTTTCCATCTGGACCATCTGACT
>193252 NS=129 contig=overlapped:89
GTATGTGTGCATATGTAATCTATCGTAACTGCTTTTCAGTTCCTAGTCTCCTACCTTTAGACAGCATTTTACTAGAGTGATCTTTCTAAAACGCAGTCTTAGGATGTGACATCCATCTACCTTTATTCTCTATGCTTTCCAGAGTTTCACCTCCTATCATCATTCATTGGAGACATACCATTTACACATCTGACT
>193253 NS=107 contig=overlapped:111
CTGTGAGGAAGTTTCTACATTAGGTTGACTGAGGTGAAAAGGCCTAGTTAGTTTACCTTGGCAGCACCATGCCACAGCGTGGAATACAGGGCTGAAGAGGACCAGCACTCATCACTCTCTGCTTCCTGATGGCAGACACAAAGTGGTCAGCTGCCCCAGAACCCCACAGGACT
>193254 NS=78 contig=overlapped:100
AAATGTTGCTGTAGAAAACATTTCTAAGAGGGACCGATAAAAACCTATTGGTAGGCCCAAAAAACCTTGGGATCCAGGTCCTTCCCACCCAAACAAACTAAAATGGCATTGCAGTAGAGGGTAGAATAGTACTGTTTTATGTTTAGAAAGAATAGTTGTGCCAGAAAAGTATATACATATGACT
>193255 NS=113 contig=overlapped:97
TGGTGACAATTTCCCATGTTTTCATATATTCTGAACCTTTCTCCCTCAAAATTGGGCGTTTTATAGTTTCCCTTGCTGTGGGCTTGCCACCACTCACTCGTTTGTGTGTTTGTGACATGCCTTGGCTTTTTTTAGGATGCATTCCTCCTCCCAACACACACAGTTCAAGTGCAGCAGCCACTGGACT
>193256 NS=128 contig=overlapped:104
AAGTGTCCACTGAAACATTCAGCACAGCTTTCCTAACTGTAAGCTGTTCGAAGCTACCAGTTTTAACGCTTTGAATTATTTTTTCACACTCTGAATAGCTGTAGGGATTTCAGCAGGGGTTGGGGAACCGAACAGCTCAGCATACTGCCCAAATGTGGCCAATCAAATAAGCCACAGGACT
>193257 NS=133 contig=overlapped:87
GTGTGAGGTGGATAAATAAGGACCATTATCTCCATCAGGCAGAGAGAGATGATGGAGGAAGGTGAGTGGCTTAGGCTCAGCTGAGTACAGAACAGAGCTCCCTGAGGTGAAAGTCAAAAGAACCCACTTCAAGACCACTTTGTGGCTTCCGGTGGGACGTTGGGCAGAACGGCTGTCTGTGCAAAGGGCACAGGACT
>193258 NS=136 contig=overlapped:94
GAATGACTGCTATGCTAAACACAGCAGTTGGCACGTATTGTGTCTTTGTGGTATTTTGCCAGTGATTTAGGGACAAAGCCGCAGATCAGGCAATGGATGCAGAGAGAGCAAACACAGTAGATACTGCATTTGAAATGACAAGGACTTGGCTTTGTTAAGGCCGGGAGCAGCAAAAGGTACCCATACGACT
>193259 NS=106 contig=overlapped:96
CCATGATCTCATTTTTCTTTGTGGATGAGTGCAATCCCACTGTATGTATGCACATTCTCTTTATCCATCTATCTGCTGATGGAAGTCTAGACTGGTTTATTTACTAGCTATTTTGAATAGCACAGAAATAAACGTGAGCTTTGAAGTATCTCTGGAAGAATGTAAGAATCCACTGTGTACACGTGACT
>193260 NS=108 contig=overlapped:11
TGATGTGCAAGCATGTGGTGAAGAGATGGGAACAGAAGAGAAGCAGAACGGTTTGAACATTATGAAGGGAGAGAGGACTTGGTGGGGAGGTTCTAGAGGGTGGAAAAGAACATAGCCGCCCTGCCTCCTGGGGCCGTGGTGAAGTCCCAGCCTGTGCTGCCGCTGAGGGCCGCGTCTGGGTCTGTGGCCATGCAGCAGCTGGTGTCATAGTTCCACAAAAGGCTATCTGGATGGACACCTCTGGTCTGGGCTGCCGCCTGGGGACATGTGACT
>193261 NS=54 contig=overlapped:86
CCATGGAGGAATTAGCATCATGCAGATCTCCCAGCGAGGCTACCTCAGGATGGCCTATGCTCCTGCTCAAAGCTCCTCCCCGACGCTCTGTGAGAAACCCTAGTAAACTCTTTGGTTTCTGCGGTCAAACTTTGGTTTCTTTTGTGGAGTTTATAGGAGTGGAGTATACTTTTCTGAACCCCTAGCCCACACCAGACT
>193262 NS=116 contig=separate
TAGTGTTCATTGTTTTTGTATTTTCTTTACTCTCTTATTTAGTTTCAACTTTCTGAAAGGAAAGGAACATCCCATCCTCTTCCTTAGATGCTTGGCAAATGACAACAAATATTAGATGGTCCTATGCTATAATGGCAAGTNNNNNNNNNNTTTCTCTTTAGTAATAAACATATTCTTCCCATTTCCTCCTCACTATGACTCAATAAAGTAGTTTGATAAGTACTTCAACTTTACTGAATAGGTCAGTAATTTTTATCGGGACATGTAACTTCGGGGGACAAATTCCACATGACT
>193263 NS=137 contig=overlapped:98
GAATGCTTAGGAAATCAGCTCCAGGGACCGCTGTGGCCACTGGGACAATTGTCTTGCTGACAATCATCTTCACCAAAAGTAGAGAGCAGCGCTGTGGACCATTTGTGGCCACTCATGCTCAAGCTGAATGCATTAAAATTTAATGTTTTGGCCCAAGAAGCCAGGCTTGAGTCGGCACATCAGACT
>193264 NS=33 contig=overlapped:73
AAGTGTGAAAGTTCACAAATAGGCACATTTGATCAAGAGGTGGCTGTCAAGTCAGATATCATCCTTGGTTGCTATTCCACCTCACACAGTGAGGCAGGGTCTCACTTGTTTGACCAGAGCTCACCAGTTTGACCAGTCTAGATTTCCAGTTTGCTCCTGGGGTTCCTAGTCTCTGGCTCGCTGGTGCTAGTATTACAGCCAGCATTTGACT
>193265 NS=92 contig=overlapped:91
ATGTGAACAGGGCACAAGGGCACACATCTGCAATCCTAATGCTGGGGAAATGGAGACATAGCATTCCTGAGGCTCACTGGCCAGCCATTCTAAACAATAGCTGAGCTCCAGGTTCATTAAGAGACCTTGCCTCAGAAATAAGCAAATGATTGAGGAAGGCAACCAATATTAACCTATAGTCTCCACACATGTGACT
>193266 NS=84 contig=separate
TGGTGACTACCAGAAAAAGTAGTAGGGGAAAAGGAAGGGCAGCCCCAAAAGATGCCCAAAGAAACCCCGAGTAGGCATGTGGGCTACTTCTTGAGGCTGCCAAATAGACCACGGGCTCTGGGACTCTTTTATCTGCATCANNNNNNNCAGTGTCTGGCAGAATAGAAAAGGAGACCTAAGAAAAAGTAAGACATTTAACTGAATTGGCTGTGAGTGGAGAGCTCATCTCACACATGATGGGACACAGGAAACACCAGCAGGACCGCTGAAACCTGCAGAGCAGGACACAGGACT
>193267 NS=7 contig=separate
CAGTGCTGGGCATGTGCAGACAGAAGGATCCCAGGAGGATTACTGGATGACCATTCTACTTGAAGAGATAAGCTTTAAGTCTAGTAAGATACTCGGGGGGGGGGGGGGGGGGGGGGGGGGGGGGGGGGGGGGGGGGGGGGNNNNNNNNNNACCATTCTACTTGAAGAGATAAGCTTTAAGTCTAGTAAGATACTCTGCCCACCCCCACCCCCACCCCCCAAAAAGTGAAGAGATGATGGCGGAAGACTGGTGGCTGACCTCTACGTGCATGTCAGGGTACCTGCACACACGACT
>193268 NS=100 contig=overlapped:88
CAGTGTTGAATTTAGACTTTCCTTATCTAAAACCACATGACTAAAACCAAAAGGTCATGAGCAAGAAACACGAAATGCCAAGTTAGAAAAAGACATAAGCAGTTTTCTACACCGCTGATTCTCAAGAAGAAATCCCCGAGCCTTTGCAATCCCTAAAGGCCCTCCAGTGAGGCCTTGGAATTAAGATCATCTGACT
>193269 NS=66 contig=overlapped:53
ACATGAAGCTGGAGGAAGCTGGACTCCTCAGTGGGGTGCCTGGACTTCTAGAAAGTCCTCGTTGGCCCCTGTTCATCACAGAGTGAGTGCTTCTGTACATGTGTCGACACTGTTGCCAGCATCCAAAACCTTTTCTAAGTCTGTACACACAGACACTGGAACTCAGTCCCTTTCATCAGACAAGACCACTGGGTACTTCCACCAAACTTTTGAAATATCCAACATAGGACT
>193270 NS=120 contig=separate
ATATGTCATCAGTAGACTCACAGGGACTATTAAATTTTCTCATCATTGCCTCATGCTCAAAGTTACCCCTCGTAGCTCACAAGTAAAAGGGAGAAGGAGGTTTGGCTCCAGGACAAAGTACAGATAGTTTGATATGGGAANNNNNNNNNNATGGGAATATCACCCTGATACTTAAGAGATGAGAGGACTCGTGACAGGTGTGGGGATACACAGGCAGGAAAGGTTGCTCAGGGAAGGAGTGCTAACTGTCTGGTGATGTGATTGGTGCATGTACAGATGGATGTACACAGGACT
>193271 NS=136 contig=overlapped:88
ATATGTTTGGCATTTTTAGACAGGTCTCATGTAGCTCAAGCTAGCCTTGACCTCTGACCCTCCTGCCCCTACCTCTTAAGCTCTGGTTGATTCTGCAGGGCGTGTTCCACCATGCCTGGCTTTGTATCTCACTTGAGCTGCTAAAACAATAAAGCCAATAGGCTGGAAAGTTTTGTTAACAGGTATTCACAGGACT
>193272 NS=132 contig=separate
TGGTGCCCCTTTGGGGGCCTCCCCTTCTCTGAGAAGAAGATGAGGGGGAAATGCAGGAGGGGTGAGAGGGTGGGGCTGGGAGAAGAAGGCGGAGATTGGGAGTGGGCTGTAAAGTGATTAAATAAAAGGAAAAGAAGGGAAAANNNNNNNNNNGGAAGAAAGAAGAAAGAAGACTGAACCAGCCACAGGGAGCAAGCCAGTCTTCAATGGCCTCTGCATCAGCTCCTGCCTCTAGGTTCCAGGCCTGTGTGAGTTCCTGTTCTTACTGCCCTCGATGATGGACTATGACATGGGACT
>193273 NS=87 contig=overlapped:95
TTGTGAGGCTATAGAGCAAGTGAACACTTCTCCATTGCTTGTGGGAGCGCAAACGTGTACAAGCACTCTGAAAATCAATTTGATAGTTTCTCAGAAAATCATGAATAGATCTACTACAAGACCCAGCTATGCCACTCCTGGGCATATACCCAAAAGCTATTCCACCATACCACAAGGACACATAAGACT
>193274 NS=106 contig=overlapped:76
GCATGCAGAGCTTTCTGAGAGGTGTGGGGAGCCACCCTGTCCCCAGGCCGATGCTACCTTGGTTCATCATCCAAGGATGAACAGTCAGTTCAGAGCATAGGGAGCTTGAGTCTCCCAGCCAGGTGGTGCCCCACATGGCCCCAGCGTGGACCTGTCCTGCTAATGGAAGTCTGGATGAGGGAGGTCTGAGAAGAGGCCGCACATGACT
>193275 NS=39 contig=overlapped:66
GTGTGTGTGTGCAGGACAGTGTGTGTCTGTGCATGCATGTACCTCCCATGTATATCTTTGGAAGCCAGAGGATAGATAACATCAATGCCTCCACCTTATTTTGCAACAGTCTCACTGAACCTAGACTTCACTGATTGGTTAGACTTGGTAGCCAATGAGCCCCAGGGATCCTCCTTCAACCATGTCACAGCACAGGAATCAGAGGAATACACTCGACT
>193276 NS=115 contig=overlapped:90
ACATGAGTTGGTGGAAAATCGCCTGTAAGCTTGCGAACCAGATTACCTGGAGTGCACAGCATAGAAGAGAAGCGAAATCCTCCCTCAGAGAGGTGGAAAGAAGAATTGGCTCCTGTAAGTTGTCATCTGACTTTTGCGCGCGTGCGCGTGCGCACACGCACACGCACACACACACACACCATACACACATGACT
>193277 NS=134 contig=overlapped:82
TTATGAAGGAGCCCCGTAGGTAGGCAATGAAGCCTAATGGAAGTCTTATTGGATGGAGATGAAGCCTATTGGATGGAGAGAGTCAGGTCAAAGTGAGGGTGGATGACCCTCCAGTCTCACTTCAGAGGGTGACAGCTCCCCCCTGGGAGCTCTGTTCATTGTCCCTCATTAGCCCTGAGGGTCTCCCTCAAATCACAGGACT
>193278 NS=121 contig=separate
CAGTGGCAGAGCCCAGTGGCTGTGACAGAGGCTTGCGACCCACAAAGCTGAAAATCTCGACTTGTCAATAAATGTTTATCAGGGGAAGCTTTGAACACAGGCCAGCTTTCTGCGGTAGACACGGCTGCTCTCTGTTCCTCTGAGTGNNNNNAACAGTAAGGCTGCCTTTCTCATTTGCATAAAACCCTAGGTCAAGGGTAGACACTTGGAGTCTGGGACGGAGCCTGGACTGTAACACATCTCACCTGCTTTCTTCATCCCTGTCTCACTGCTCTTTCCACTTCTCCATTAGACT
>193279 NS=85 contig=separate
GAGTGGCTTAGTTCTTGTTATAAAAGTGAACTTGGCAGGCTGAGTATGTAGCTTAGTGGTAGAAGGCTTGTCTAACATTTGTAAGAACATGGGTTTGATGCCCAGCAGCACCACCACAAAAACAAAACAAAACAAAATACNNNNNNNNNNCCCACCACCAAAACAAAAAACTAATCCCCCAAACAAAAAAAACCACAGAGGCAGCAACAACAACACAACAACAAAACAAACAGGTCTGGGCCCCTGTTTGCTTCTGTTTTTTCTGAATCCTCCCATCAGATGACACACTGGACT
>193280 NS=101 contig=separate
TGGTGACTATCACTGTGGTCAACAGCACTCATCAAAGAGGTGGTGTTTGTTGCACCCTGTGGTGAGAGGCCAGGGTGACATGACGAGATGAGCGAACACTTACTCTGGGAACTGAAAACATAAACAGTCTCCACCAAGAANNNNNNNNNNAGAACAAACTTGAGTTCAGAAACAGACCTGAGGCATACGACCTCTCTCGTATAACCCCCAGAGCCATAAATTCCAGTTTAGGCTATACCTGGATGGAAAGCCATTGGTCTTAGTGCCAGGTACCAGGCTGGTTGCCATGGGACT
>193281 NS=119 contig=overlapped:62
TGGTGTCATTAAATGCCCACAGTGTCTTGGCGGTGGCGGCAGAGGCCTCTCTAGGAGGCTGCTGTGAGAGCAAGAGGGAGAGCGGGCTGAAAGCGCCCACACACCGGCCCGCCCCAGGCGCTCTGGATAGCTCCTGTGCCGGGCTGGAAAGCAGGAAGCTGGTCGGTCACACCGGGGCAGGGCTGAGGCGCTCTGAGTCTGGAGGCCGCTAGCCACAGGACT
>193282 NS=118 contig=overlapped:106
TAGTGATGAAAGACACATGACAGCCTCAGAAGACGTCAAAAAGTCTAACCTTAACCTCTTCCTTAAACCATCAGTCCAATCCAATGTATTCCAACCCATTAACTACCAGCTACTGCCCATGAAATGTGTGTGTGTTCATCTGTCTTTGCATAAAAATCAGACCATTAGACACAGGACT
>193283 NS=137 contig=overlapped:60
GTGTGCACCACATGCCTGGTGCCACTTGCCTGGGACAGTTTTGAAATGTCAGCTCTGCCTTTCACTGGTCGGACTGAAGAGATTTAATAAGGTTAGTGCTCCAGAGCACGGGTGAGTGCGAGGAGAGACACGCAGGGCACTACCAGGACAAGTACGTCTTGAGGAGTTGTGTTTGTTTGTTTGCTTGTTTGTCTGGCAAACAAGCTGACAACATACATCAGACT
>193284 NS=118 contig=separate
TGGTGCTGAGTAATGATCTATAACGGCTCTTCACACAACTCTGTAATTTCTCGTCATCACTTTGTCTACATTAGATGGCAGAACCTGCCAGCATCTAAGTCCGTGCCCAACGGTACCTTTCCTCTAGTTTACCCGAGAGTAAGCTAGTAGTATCACCAGGCCCCGTGCAGAGACTACAGCTTTCAGTTTAGGACTTCTACGGGATTCCTGAGTCTGTGAACACGTTATCCCTGATTTTTGTGACTTGGGTCTCTTTTCCGTCTGTTGGCTCGCTTTGTTCAACTTCATTGGACT
>193285 NS=118 contig=overlapped:77
GGATGTTTGTTTGATTTCCCCCGACTTCCAAACTAGTGGAAATTACACACCAAGCATCGATTTAATTAAGTTTTCCGGTGTGTGGCATAATTAGTAAGACACACCATGGAACAGGGTGGGCGGGCCCATCCTCCCCTGCCTGTCAGGAGGCTTGGCCTTTGGGCTACGAAACATGGCAGCTGGAGGGCAAGGGACACGGCATCTGACT
>193286 NS=39 contig=separate
CTGTGTGAGTGTAACTCAGATCAGCTTCACAGTCTCCGCTGGCTTCTCCATTGTACTGTTTGTGATCACCAGCAAAGCAAGGAGTATCTGTAGAAATAAAATTGTCCTTTCTTGATAATTAATATTTAGATAAGTAATCANNNNNNNNNNACCTGTACTGGCGGAACTATTTGGATCACGGGTATAATATTGCTGTCCACTGTTCCAGCATTCCTGAAAGTGCTGTAAAATTCACCCTGCTTGTGACATAATTAAAACTTAACATTTTTTTTTCATGAATATTACCATTGGACT
>193287 NS=100 contig=overlapped:116
TGATGGTGCCCTATGTGACACTGCCCTTCAGAGACCAGCAAAGGGGACACTTACACACACGCAGGCAAACAGTGACAGGACCACAGTGTGAACCTTCTGTGCTCCCTGGTGGGCACAGAACAGCTTCCAGAACAAACCTGGGTCTAATTTTTATAGAAACACATGACT
>193288 NS=112 contig=overlapped:80
GTGTGTCATCACATCCTTCCAACTTACCTGACTGAGGCCACTTTATCATGTCCTTATGTGTTGCTGTCCTGCACTCAAGCACATGCCAAGTGTCAACTGGTATTTTCTCCCTTTGTGTGTGTGTGTGGCATGTGTATTTGTGATGTGTTCATGTGTGCCTACGCATGGGTAAGGGCTTGTGTATGTGTGCAAGCATGCATGCGACT
>193289 NS=64 contig=overlapped:84
GCATGGAAAAAAATTAACTTTCAAACCCAGCTTTAGAGCTTCCTAGAAGCCAAGAACAGGGGCCTTACTGGATTGCCAGTGCAGATAAATGCAGTGTTTTTAGTTCAGAGGCACTGTATTGGCACTGCACACAGGGAGGGGCCTGTGCAGTAAATTTCTTATGATTGTACTAACATCTTCAGAAGTGTCTTCACCAGACT
>193290 NS=59 contig=overlapped:102
AAGTGGTTTCCAGATTCTGACTATTAAAAATAAAACTGCTATGAATGTAGTTGATTAGGTGTCCTTCTTGTAGAGCTTCTTTTCTGAGAAAGAGCTAGATTGATTTCAAAAGTGCTTGTAAAAGTTTCCACTCACACCAGCAAGGAAGGCGTGTTACCCTTTGTCCTCATCCTCACCAGACT
>193291 NS=122 contig=overlapped:100
GGATGGACTTTAAGTACCATGTATGAGTCTTTAAAAGAGAAATCAGCAAGAGATAACTGTGGATGAGCAGGGCAGTTGAAGAGAACAGGCTGAGAAACTGCTACAGGTCTGGCTTTGAACACGGCTGCAGCAAGGGGCCTCTAGCCAAGGAACAGAGGGAGTGCCACTCTGGCAGCATCTGACT
>193292 NS=78 contig=overlapped:77
GGGTGCTCAGGCGCACTCTTAAGTCTTCTCTGGAATGTTTTAAACCTAACGGTCGATGCTAGCCAATGTTTAAAGAACGGAGATTTTATTTATTACACAGATTCTGGGAAGCCCGGTGTCAAGGAAACTCCCATCCAGAGGGGAGGGGAAGCGACAAGGGAGCACTGGCAGATAATGAACCCGCCCCCCGGATTACAGCACTGGACT
>193293 NS=92 contig=overlapped:106
AGGTGGCAGGAAGAACCTGATACATAGCCAGGACAGAAAGAGGAAAACCAGCCATGTGGCGGGCTTCAAGGAGCAGGACATGAGACAGAGTCGAGGGACCAACATCAGCTCCTGTGTCTGTGTCCCCCAGCATGGGCTGCTTGAGGAAGAAAACCCTGTCTTTTCTCCTCATTTGACT
>193294 NS=74 contig=overlapped:49
TGATGACAAAAGGCAAAGTCAGTCTGCTGGAAGGCAGAGGCCAGAACTGAACCTCTGTACAGAAAGGAGGTCATTCCTGGCTACAAGATCCTGTAGGCTTTGCAACAACTCAAGGCCCTCTCATTTCTCTAGTGTCAACCATGGAGTTATTTGCCAAGCTGCAAAGGATGATAGATTGTGGCAGTGGACTGTTATTGCCATTCCGTTTTGTGGCAGCCTGGACTGCCATCTGACT
>193295 NS=57 contig=overlapped:58
TCATGACCTGGTGATGTCAAAGTGTATAAGGGGTCACCTGTAAACACGCAGGGCCCAGGATGACAGAACCCTCAGGAGTCAGGTGTGGCCTTTCACAGAGCTGTGACACCAGGGCCACACCTCCTTTGCTCCAAAGGACATCTACCTCATCTCTCTCAGTGATGCCATTCCTCTTGCATATCCCACTCCCTAAGGATGAAGAACACCTTGGGGATGTCACCTGACT
>193296 NS=33 contig=overlapped:129
TGGTGCGAAGAACTAGGCTAAGGCATTCTGATTAGGAACGCATGGCTGGGACCAACACAAATGCAAAAGAGGGCATTGGCGGGGGCGGGCGACTGTGCTTCTCTCTAACCGGAAACCTGCTGACATAGAGGATGCTTCAGTCTTCCCACAGGACT
>193297 NS=126 contig=separate
GAATGGTGAAGACCACGCAGACTAGTGCTGGGTGCCAGTGTCTGGGCTCTGGCAGGTTACAGGGTGGGCTGTGAATATCTGCCCATCCCATCTCCAGGTTCCTGGTCTTCCTTCGTTACCAGTGTTACTACGGGAACCCATTNNNNNNNNGCTCACCTACCTGGAATACCCCATTCTCATTGCACAAGGTAACTGGCCCTCCCGTCCCCAGCCTGCCCTCCTGCTGCCCTGCCCATCTCACAGGGCCTCTATCTTTCAGACATTGTCCTCCTGCTCTTCGTCTTTCATTTGACT
>193298 NS=87 contig=overlapped:92
TGGTGGGACTACATTTCCCACAAATCAGTGCGAAGGACTTCCTTGTTTCCCGCCCAACTCTGTAGCTGTGCAGGTGAAGTTGGAAGGAAACAAGCTTCAGCCCTGGGATGGTCACAGGCGATTCAGGCTGTTTTAAAGTCCTGTGATCGCAGCACCGGATCTTAGCCTGTGAGTGGAGCCTTTCACAAGACT
>193299 NS=125 contig=overlapped:87
GAGTGTTTTGCCTGCAGGTATACGTGTATGAGGGTGTCAGAACCTCTGGACCTAGAGTTAAAGTTGTGAACTGCCGTGTGGGGGCTGATAATTGAACTCAGGCCCTCTGCAAGAACAGCCAGTGCTCTTAACTACTGAGCCTCCCACTTCATTGTTTCAGGAGCATTTCTGAGCTTTACTTTAGGGCCCATGGGACT
>193300 NS=42 contig=overlapped:60
TTATGAGACCATGCTAGGAAATGATAGTGTGAAGACTGTCTGTAGTCATTTTTCTTTAAGATGTGCAACGTTCTACACGAAGAACTAAGGCAAGCATGGATGCTGAGCATGGGAACAACAGTCCTCCCCAAGGAAGAGTGCATCCCGTGGTTTCCAATACCCCATGGTCAGCCCCCAAAACATTCAAGTAACATTGTGCAGACTGAACATTCATGCACACGACT
>193301 NS=120 contig=overlapped:114
GTATGAAGGTCAGAAGTTGATACCAGGCATCTTCCTCAACAGCTGTACAACATATTTTGACAGAGGGTGTCTCACTGAACCTGAAGGTCGCTGAGTACAACTAGTCTGGTTGCCTGGGAAACCTGAGGGATGTGCCTGTCTCTGCTTCTCAGCACTGGAATCACAGGACT
>193302 NS=96 contig=overlapped:108
CAGTGGCCTAGGATGCTCATCTTCCTACCTCCAGCTGAGATTACAGGCAGGCACCGCCACACATGGTCACACAGAGCGGGGGTTCTAACTCAGGGCTTCATGGTGCTTAGCAAGGACTCTACTGAGCTACACAGAGACCTTGCTCTCTAGTGTCACGTGCTCTTATCCATTCGACT
>193303 NS=120 contig=overlapped:10
CTGTGACCCTCATATGACTGCTTCCACTGTGCCCAGAAAGAAGCTGAGGCATGAAGCTATTTCTGTGTGTTTTCTAAAGATACCCCCGAGCCAGTGGAAAGGAAGCCTGAGACAGAAAAAGATCCTGTGTCCTCATTGAGAACACATCTTATATGCATCTCAGTCTCCGGGAAGGTTGATTGCCAACCTAGCGTTGGCTTTGCACACTTGTTCTCACTGCCTCACAAGGAGAGCTCTGTAGAGGTGTGTGCACAAATAAAGTGGGCATCAGACT
>193304 NS=86 contig=overlapped:62
AGATGAACTGCCTGCCTGTATTATAGTATTTTGCAGCAGTTCTTGGCAGAAGACAAAATTTTCCTTTTTGTAGGCTGTGTATTAGTTGTGACTCAAAGTGACTTAGGCCCAAAGCTGTCCTTCAGGGAGAGAATAGGACAATGGGAACCACAAAGTCTCTCCCTATTATCACAGACCACGTCTGTTTTCCATTACAAAGCAGGCCAGGCAACTCACAGGACT
>193305 NS=81 contig=overlapped:66
CTATGCTCCAAATGCATGATAAATGATACTTAAGTTCGGAAATGGTTAATGTTGGTTCATGGTCAGGTTACTATCTATCATGAAAGGGATGTCATGCAGCATAAGCTGCCTCTCTTTTTTAAGGGAATCAGCAGATTCCCTTAAAGGAGATCCCATGATACTGGTATGCCCCGGATCCTGTGTCCTTTCCAACTTAGGGCTTCCCTTCCCATCTGACT
>193306 NS=119 contig=overlapped:74
CCATGTCGTAAGCCTATGTACCTGTGCCTTTACTTGATCATTAGGCCCCATTAATGCTCTAAAGACATGTTCAGGAATGGGTGATATCGAAAGCTTGCACTTCTCCAAATATGTAGTAAATCCAGCTTCCCTGGCTGCGTGCGTGGCTGCTCATTTATACACTATTTATAAATGCTTCCATTCCATCAGGTGTGACAAGTAACATAGGACT
>193307 NS=74 contig=separate
TTGTGATGAACTGAGACTGCACTGTGTGCTGACAATGGGTTCCCCTTGACTGCTTTCTGCAGCTGGAGCTAAAATGGCAGTGAGTAATCAGATATCTTCTCCAAAGGTTGCTGAAGGACTGTAGGAACCTGAACTGTATGNNNNNNNNNNGGGCGTTCAATACTGCTCCACAGTAAGAGAGTCATTGCTGGCCCACAGTGCCTGCATGACTGACAGGGCAGAGCCACACAAGCTCTCTAGAAGGTGCCACTTCTTCTCCCTCTCAGATACCTGCCATAACTGTATCATCTGACT
>193308 NS=94 contig=overlapped:107
ACATGATGAATGGACCCCCAAGCCTGTAGTGGAGTGGAGGCGTGTGCTCAAGGCTAGCATTGTGGGCTTCAGGGTCCACAGGTGGCTCTGTGGTGCCCATATGATGAGTGGTGGCAGTTGGGAGGGTGCCAGGAAGCAGGCTCCAGGAAGCAAGCTCCAGGAAACATGCATTCGACT
>193309 NS=125 contig=overlapped:83
CCATGGCTCAAAATCCATTAACAGCACCCATCCGCAAATATTGCAAACAAGGTCCTCTGCCCAGACAGCCATGATTAGGTCTATTCCAGACTCTGGAGTCAGGTCCACCCTCCTGCCAGCTTCCTGGTGGCCTTGCCTTTTCTGTGAAAGGAGAAGTTGAGCGGAAAGGTTCTGAGAGGATAAGCCACTACTCACAGGACT
>193310 NS=68 contig=overlapped:116
TTGTGGCTATAGGAAACATCTGTGTCTGGCAGGACACTGAAACACATATATAGGCAAAAGATAAAGTTGAGTAGGCTATGGAGAAAATCCTGTGGGTGTGCATTGAAAACTTTTGGGAGAGCAAACAGGACTAGAAGGTTTGGATCGATGAGGCTTGAACATGGGACT
>193311 NS=127 contig=overlapped:76
ACATGCACTCACCATGAGATGCTGGAAAAGCCAAGAACGCATTATATTGGTGGCATGCTTGGGCAAGACTCCTCGTTTGTTCTTGGACTTCTTATCCTCATTGTCCAGGAGGGAGGTGAGGTCAAGGTTAACCTTCAGGGCACGTGAAGAAAAAATCAGCATCAGCAGCCTGTGAGGCCAGTGGCTAGGGACCTGTTGCCATAGGACT
>193312 NS=133 contig=separate
TCGTGCTCCCCCTAGCAGTGGCTCTCAGCAGAACTCTCTCAGGCTGGGCATCACAGGCCCGGAGGGCTGGTAAAGGACAGAGACAGGAGACTCCTGCAAGGTCATCTGTCCAGCTGCCTTCTCAGGAGCCTCAATGCTGCCCTGTCCTCANNNNNNNNNNCTGTCCTCAAGATCACACTCCCAGGGATCAGGAGCCTCTGTCCCTCTCCCACCTTGCTGACTGGCTTCCTGAGCAGTGTCTTCCTTGAGAGCAGCCTGGGCAGGTTTAAGGTGTTGCTGTGCTTGCTGCCCTGGGCATAGGACT
>193313 NS=121 contig=overlapped:23
ACATGTTCTGTGTAAAGTATATTTGCCTTGCACATGTGTACTAGACATGACCACACCCTGAGTAACACGTTTCCATTCTTTTCTGTAAAAAGACAGACATATGAAGTGTTTGCTGGACTGAGATGTTGTGATGCAGGGCCCTCAGGTTGTTTTTTAAAGAGCCACTTGATAGGTATTAAAAGCTGTGTGGGCAGCTTCTCACTTCTGTCAGTGTAGGACAGAAGACCTGTAGATAGTTAAGAAACTGAAGGTCATGGGACT
>193314 NS=119 contig=overlapped:93
GCATGCACACTAACAGGAGACATAACATGAGAAACCATGTTTAGATTTCCTCTTTGGTACGCGAATTTCATGGCCATTTCCAGACTCCCTTGCTACATAACCGATAATCTAATTGCCGGCTCTGAAAATACAAAGGGAGGCAAGGTGAGTTGGTTCATTTCACACGGTAAAACATAAAAATCCACACGACT
>193315 NS=51 contig=overlapped:78
AAATGCCAGGTGGCAAGGGCTGCATACTGTAGGAAAAGCACAGATGAACATGTGTGATGTCAGAGCTGGAGCAATGCTATGAGGAGAACTGGCTACTTTTCCAGAGGACCTACATTTGTTTCCAGAATCTGCTTCAGGCTTCTCACAACCACCCTCAACTCCAGTCCCAAGAGGATCTGACACCCTCTGCTGGCATCCACAAGACT
>193316 NS=38 contig=overlapped:71
GCATGTCGGGAAAGGCAGGAGCCAGCATCAGTCACCTGGCTGCTCAGGGGCCACCTACCAGACGGAAGGGGCTGGCTGACAGAGGCTTGCAGTGAGGCGGGGGAGAGGCACTCAGGGGTGTGTGGCCTGGGACGGACGGTGGCCGCAGTCAGGGGACCTTCCCTCCATGTGGGGGGTGTACCATCACCCTCCCCACCGTGCGTCACACGACT
>193317 NS=71 contig=overlapped:67
ACATGCATGTATACCTGTGTGCACACATATACACAGACCTAGCATTTCTAGAACTTGTATGATCTGCGATCCCAACTTTGCCTCAGTCTGGTTTGGTGCAGGATAGCCCAGGCAGCTAGTCTCGTCTATTGCATTCCCACAAACCTAAGTGGGACATGGATCGTGGTGAGCTGCCCATTTCCAGGTTTTCAGAACAACTGTTCCAGGACCTGCACATGACT
>193318 NS=122 contig=overlapped:86
ATGTGTTTGGATGCTTGCTGTAAAGTGTTAGCCAGCCAGCATCCACAGGTCCCACTCCACCATGGGAGCTTACAAGCCTGGTTAAAGACATCACCTGAACCCTAATCTGACAGCTCCTACTGTGCCCGAGAGCTTTAATAATGGCTTTTGGAGCCCTTGTGACCAATCTTGTGCTGAAAAGTCGTGCAACATAAGACT
>193319 NS=72 contig=overlapped:120
AGGTGACGTATTTATGACAACCCTTATGGAAAATGTCCAGGAGAGGAGAATCCAAGCAGATTAGGGATTGCATAGAGCGTAGCGAGGCTTCTTCTGGGGGATGTGGTAAAGAGGGGAGGTGGAAGGGAAGTGAAGACACTTGAGGCTGACTTTGTCATCCGACT
>193320 NS=33 contig=overlapped:57
ATATGAAAATGCGTGTATGCACAGAGTTGGGGAGGGGAGAATATGTTTTCACTTCCTTTTAAAATACTATAAACGTTATTTCAAGTGTGTTTCATTCAACGTGCAGTATTTGGCTGTGTCACAGTTAGCTGAGATCTGGTGATGAATGTTTGAAACCTGAACTCCCCAATTCTAAGGAAACCTCAAAGGTTGTGTTCTGCAAACTGTATTCATTCATGCATTGGACT
>193321 NS=83 contig=separate
ACGTGGTTGTCTTGTTTATGTGGAATATGTCCAGGAGCTACAGTATCTAACACAAATACAGTGTTCAGATATTTTAACAAGGCCTGTGAACGTCAAAAGAGAAACCCTCAGGCGCCTGTTCAACCTGTTTATTCTTAAACNNNNNNNNNNAACACATTTCTGACAATTTAGTCATCTGAGTTTCTAGTGCTTAACAGATCACAAAGGACCAAGGTAAATGTCATTTCTTTTCCAATTTGCTGTGTTGAAATACTCTGGTAAAAGCAACTTATAGGAGAAAGAGTTCATTTGACT
>193322 NS=131 contig=overlapped:61
GCATGGCCCACGGCCCTCTGAGGCCAGCAGTGCCCACATGTTGAGGCCCCTGAGAGCCTTTGCCACCGGCCCAGAGATAAGATCAGGGCTGGGGCGCAGAGGCTGCCGCTTGTGGCCTGTGACTGTTGGTGCAGGCGTCCGCGTGCAGCTGTGCTTTGCACCGTCCAGGGCACTGTCGGGAGACGGGGACAGGGACCTGGCCTCAGCCACAGCACACAGGACT
>193323 NS=100 contig=separate
TGGTGCCCAGTTGCATTCCAGCTCAAGGGAAGTGGAAGCAGGAGGATCAGGAGTTTGAAGCCAGCTTACACGACACAGGGAATGCAAGGGCAACCTAGCAAGACCTTGTTTGTTTTTTAAAGTCAAACAAGGAAAACCTTGGATTAACTCCAAGAAGGTAAAAGATAAGCTTGGAAAGGTTGTATGACACACATAATTAAAATAAATCACAGATTTACTGAATTTTCAGCGAGTAAAGTTATTTCTGTAATTCTTACTTCATGTAAACTGGCCTATAGGAGTTTCCACATGACT
>193324 NS=95 contig=overlapped:79
GAATGACTCTGGTTAGTGTCATTTAATTTGTGGTGACCGGCAAGTGTATGGAGGGTCAGATGTCAACGCCTTCCTGTTTTGATCTTCTAGAGCCTTCTTTCTTTTTTTAATACCACCACAAAATGCTATCCTTAGGGAATATCATGAAAGGATCTGTACCCGTCGTATTTCAACTATGAGTCTAGTTGGTGATAAACACAGGACT
>193325 NS=131 contig=overlapped:95
ATATGTCCTGGATTCTGTAAACAAAAGGAAAGCTATGATTTGGGATGAGAAAATGTACCTGGCAAAAATGTATCATCATAGAACATGCAAGCCGTCTTGCAATACCTTCTCACTGATTATCACATGAAGTAAGAGAAGGATGCCTTTCAAGTGTTTTTTCAGATGATGGCATCAAGCTGCCACAGGACT
>193326 NS=101 contig=overlapped:110
AAATGAGGACAGTGACCTATGCACTCTCCTGCAGGGACCCGCCCTTCAGGTTCCTAGAAAGGACCGAAACTAGCCAGGGCCTGTTCGCTGTTGCTTTTCCAACTGTACTTCGTCAATGGTAGAGTCTGCATGCAGGGTCAGTCAGGGGAGGTGAGAGGCCTCACACATTCGACT
>193327 NS=31 contig=overlapped:127
ATATGGTTGTCAGTGTGGAGGTAAAGAGATACTGGGGACTGATGTCATGGATTGCTGTAGATGTTGGTGTGACAGGGTTCTTAAGGAATTTCTTACATATGTTCTTGCACCTCAGAGAGTCGGGGTTAGCACAGGCTGAGCTGGCACGCATGCGACT
>193328 NS=113 contig=overlapped:84
CTATGCAGTATTGGTTATGTATTTTATATGTCTTTACTAAGTCTACTTTCCTCAGGAACATGTCCCTCAGGAATATGGAGATGAGGTCATGCATGGCCTTTCTTTATTTAGTGCTAATTACAGAAACGACTCAGCACCCCTCTCCTTGGACTGTGCCAGCTTTTTGCCATGTTGTCTCATCTCCCTTTTTTCATCGGACT
>193329 NS=73 contig=overlapped:111
GAGTGGAGGCCCTGCCCCTGGCCAGCTGCAGTATTGGGTGAGCTAGCTAGGGCAGTGCTGGGGGGATTGCCCTGGTGGTCAGGGTGTGGGATAACTGTCATTCTTTCCTTAAATATTCTCTGCAGAGTATATAAGAGAGAAAGAGCACTGTAAACTTAAAGGAACATGCGACT
>193330 NS=85 contig=separate
GGATGCCTGGGGACTCACCTCGTTGGGGATGTTGATTCTTTGTCCAGCTCTGCCATCAACGGTTCTTTGGAGTATTTTCCTCGGCCGCTCTTGTTGTCTGTGCTCGCTCCAGTTCTCTTTGGCCCAGATGGTTCTGCACTNNNNNNNNNNGCTCTTACCTGGACACAGTTTCACACTGCATCAGCGCTCCTTGTCTGGACCTTGCATGCATTCAGCAAACTGATTCCTGATTCTTTTCAGGGAAACCCCCAGTTCTTTGGTCGGCATCTGGTATGCCTTCCCATGCACACGACT
>193331 NS=134 contig=overlapped:3
ACATGAGTACACAGATGTATGTGCAGGCAGAGACATACACCCAGGCAAAAGATTCATAAACACAAAGAATAAAAATAAACACTTTTTAAAGGAATCTAGACACAGAACTAACAGTTTATGCCAGAAAAGTCCCAGAACAAGGATTTCACTTTCAGTATTCTCAGTATGTCCTGGGCTAGCCCTTCCAGGCTGTCTGGTCCCTACTCCCACTCTCTTTCTTGCAAGCAATCTTCCTGTTTCAGCCTTCTGAGTAACTGGAGGTACAGACACATGCCATTGGACT
>193332 NS=62 contig=overlapped:117
GGGTGACCTGGCCTAGGTGAAGGAAATGGTGACACCAGAGCGGGAGAAATTTAACTCAGAGATCCCCTGCCTCTGCCTCCCAAGTGCTACGATTAAAGGTGTGTGCTACCATCGCCAGGGTTACAGCGCCCAGTAATTTCCACACTTTTTGGGCTCACCATTGGACT
>193333 NS=3 contig=separate
TCATGGATCTGTAGGATTTACATAGTAAAAATGGCCATCTTACCAAAAGTAATCTACAGATTCAATGTAATTACCATAAATTACCAACACAGTTCTTTACAGACCTTGAAGAAAAATTCTCAACTTCATATGGAAGAACANNNNNNNNNNCCCTCTATCACCTTCCCTCTGAGTTCAAGATGTAATACAGAATACTAGAAAAAAAAATAACAATCCATGTGTTATTGACATAAAAAAGACAGGTGGATCAGTGGAATCAAATGGAGGACTCAGATATAAACCCACACACGAC
>193334 NS=87 contig=overlapped:75
TTATGTATTTCTATAGAATTCTACAGAATCTAATAACTACATGTGAGAGAAAATGTGTTATGTTTGTCTTTCTGAGACTAACTTACTTCACCTAATATGACAATCATCAGTCACATCCATTTTCTGCAAATGATAACTTCGTTCATTGCCGATAGAAGAACTCACAGATGCAATACCACACATAATGTTACAAAGAAATACACGAGACT
>193335 NS=111 contig=overlapped:19
CCATGATATGTACATGTCCATCAGCTGTAGCCATATGCAAAGGGGTCCTTTCTGATTTGGCCCAGATACCCCTGCTAATGCCTGCTTGAAGGAGCACTTCTGCTGTGGAATAATGACCATGCAGAGCTGCAAGTTGAAGAGGTGATGTTCCAAGCCAATCTGTAGTAAATGGAACCCTGTTTGCCATCAGCGTTCTCATTTCATCATCTTGGCCTTTTCTTGCAGCTTCAAACAGCCTCTTCAAGTCCACCAGAGACATCTGACT
>193336 NS=130 contig=overlapped:77
TGATGTTCAGGCTCTAATACTGGCCATTCAATTCTTATTTCAGGGTACTGACTGCTTATAGCCCAATTAGGAGTGAAGTCAGACAATGTTTGATTTCTGTGTCTAGCTAAGGTCACAATTTTTGATGATACGTTTTTAGTTCGTCCACAATTTCAAAGTAAAATGATTGACTTTCTTGAAATGTTAAATGTTCTCTCTCACATGACT
>193337 NS=82 contig=overlapped:118
TTATGTGAATCTGTCTTCAAAAACCTAGCAAAGACCCAAGCCCTCTGCTCTTTACAGTTACAGACTGCCATTGCTGGATGGGATTTGGAGATCACAGCCTCTGTACTTCCAAGCTTGTAATCCCAGATGATAGATCACAAACTATTTTCCACATTTACACATGACT
>193338 NS=56 contig=overlapped:57
CAATGCCAATGATGACACACTGAATGAAGAAAGCCAAACGTTTAAAACTGCAAGCTTTCTCAGGAAGCCAAGTCCGGTTGTAACATTGACGTCTTTCCACCTCTCTGAATGAGGAGAGGTTCTAGGTACGCGGTTCATTCCAGAAACATGGCAAGCTGCAAGGGAGAAAGGCTACTGACTAATGATGGCCCAATCCATCTAGGATTGTACAAAGACACCATTTGACT
>193339 NS=105 contig=overlapped:95
TCATGAAGGAAATATTCACATTTCACTTTGTATAATGGAACTTGACACCTGTGTTGTCTTCCTGAGAGGACACAGGAGAAGTAGCCTCTGAACCTGTAGGTGCTAAAGTGTATCCTTGTAGGGACACCTGGGGCTACTACAGTTATCCTTGTAAGGACAGCTGGGGATCCCATAGTGTATCATTTGACT
>193340 NS=86 contig=overlapped:92
ATGTGAGCACTGGTGCCTGAAGAGAACAGAGGCACTGGTTCCCCTGGAGTTTGGAGAGACTATAAATTGTCCAGCATGAGTGCTGGGAACTAAACTGAGGTCTTCTGAGCCATCTCTCCAGGCCCAGGGTGTTTGGTTTGTTTCAGATTTATTTTAATTTGTGTGTGTGTGTATATATATAAGCATGGGACT
>193341 NS=128 contig=separate
GTGTGACTGAGCTTTTGGGCTGTTTGAGAATAGGTGACAGGCACCCAAGGGCCGACTTTTACACAGCAGGGAACCTGTGAATTAGGTAGACAAATGTAAAGCTGGCTCTGGTGTGGTTAGGGTAGATTAAACGTTATGCCCTNNNNNNNNNNCTAAGTAATAAAACATGAACTTTCTTTGTGTACTAAACTTTGAAAACGTTGAAACTTTTGAAAAGCTTCATTTTGAATTATGTGAGAGGAGAATGAATCTTTTGATTAAATTGAGTAAAGCTGAATTTTCCTTTGCATATGACT
>193342 NS=16 contig=overlapped:75
ATGTGAGAGGACTTCCTCCCTTTCTATCTGACCCTAGCCTATTATGTCTCATCAGGACTGGCTGCATTGTCTTCCTCTGTTAAATAGGAAAAATTAGGCTCATTCTAAACTTTATATGAAGTATAAATGAAATGTGAGCTGTATCATTCATACTATACAAGCATCATAACTTGCCATTTCTGAGCCGAGTGTAGAGAACTCATCAGACT
>193343 NS=95 contig=overlapped:88
AAGTGACAGCACATACTTGTATTCCTAGGACTGGGAAGGCACAGACAAGAAAATTCCTGGAGTTTGCTGGCTAGTCAGGCTTGCTGAATCAGTGATCGCCAGGGTGAAACCTTATCTCAAAAAAGCAAAGTGAAGATCAATTGAGGACGACAACCAATGTCAACCTCTGGCCTTCAATTGCACAAGCACACATATGAC
>193344 NS=95 contig=overlapped:68
CTGTGGGGAGACAGGGCAGCAGGACATGCGGTAGCTGGTCAGACTGCATCTACGCTCAGGAAGTAGTAGGAGACAGACAGGAAGTGAGGCTGTCCAATCTCAAGGTCTACCTTCAGCTACCACTGTCTCCAGCAAGTTTCCACCCCCTAAATGTTTCGACACTGTCTTAAACAGCAGAACCAGCTGGGGACCAAGTGTTGAAAGGCACATACGACT
>193345 NS=68 contig=overlapped:18
GTGTGTATTCACCCACACTTTATTAGTTTTCCTTAGAGTCAGCTACAGGGGAAATGTTCTGAAAGAATGCCTTTTTACAAATTCCCTGAGCTGTTTTTTCCAACTGTATAAAGAATTTCATCAGATGGACTCTTTACTTGCCACTATTAGGTGAATGTCTGCAAATGATGGGCACTGGGTCTCCATCTTCTCAGAGTTACTCAGTCTAATCTAATTAGGAAGACTGTGGCTAGGCAAATGCTTCACATTTTTACATACACAGGACT
>193346 NS=117 contig=overlapped:14
AGGTGTTTCCACATTGAAACATGTTGTTTGGGATAGCTTAAATTCCAATCACTCACTCATATTAGGTTGAAGAGTAAGCTCTCTCTTATTTCCTTTGGGGTGGGATCTGTGTTTTGTGTCCACATAGGAAAAGTGGTGGGTGGAAAAATGACCTGGCAGCATCTATGTAAAATTAGCATGAGAGGAATCTATGATCAACAAAACTGAAAGCATAAACTAGTGCTTGCACAACATGCTCAACAAATATTTGCTGAATAAATGCATATGACT
>193347 NS=76 contig=overlapped:90
CAGTGTGTGCCTGTTACCCCAACGTGGGGGACAACACACAGACTTCACAGACCAGACAGCCTAACAGAAACGGTGAGAGACTGAGTTTCAGAGCAACAAGGTGGAGAGCGATAGAGGAAGACACCCAATGTCCTGGCCTGGCCTCTGCAATGGTCACACACAGTCATACACACAGACACACACCCACTCACATGACT
>193348 NS=72 contig=overlapped:71
GCATGCTACTCCCTGCATCCAAATTAGTTCAGAGAAAGTACCATTATTACCATGACCCACCCAAACTTATTGTCCTAGATATTCTTAGTCCTAGATAGTCTTAGTTTCAGTAACAGGCAGAGTGTTGTATGGTAAATATGGAACCCAAGCTCCACTAAAGCTTGTGATGCTATTCAGTGCTTTATGCATCCTTCCCTTTTAAAGCATAGGACT
>193349 NS=119 contig=overlapped:27
ATGTGTGATGCTTATGTCTGTGTTCCTGTGGTGTATCATATGTACCGGCTTGAGTTGATATTGGGAGATGTCTTCCTCTTTGTTCACTGTCTGTCCTATTCATTGAGGCGGAGTCTATCAGAACCCAGAGCTTGCCGGTGTAGCTGTGTAGCAATGTTGCTAGCCTGCTCCAGGAGCCATGTCTCTGCCTTCCAAGTGTTGGGGCTACACAGGCCAACATCTTCTGTGGATAGAACTTCTGCTCCATGCACTTGACT
>193350 NS=128 contig=overlapped:97
AGATGCCCTCCCTCAGAGGGGAAGATTTCTACCTCACATAGTTGCCATGTTGGGGAGAGACAGGTGCACAGTGCTTTCTTGGGAGGAAGAGCAGAGCGATGGGTTGCGGTGTCAGACACAATGAGGTACATGAGAGGCCGTGTTCAAGACCGTGGACTGTTTTCTTCTTCTGGAAACTCACAGGACT
>193351 NS=81 contig=overlapped:78
TCATGGATAGGTTTTCCTAGGGAGCCTGGGGCTTCTCCCTGTCCTTCTTCATTGTGTGGGAAGCCTGTTGGAATGGCCTTACCTGTGGGGACGTTTGTGGGTTGGGATGGGTCAGAAGCTCCGCAGTTGGCTTCATCTAGCAGCCAGTGCTCCCCTCATTTCACTCTATATCTCCCTCCTGTACCAACTCCCAGACCCACCGGACT
>193352 NS=110 contig=separate
GTGTGTGGGTTTATTTCTGGGTCTTCTATTCAGTTCCATTCATCCACCATTCTGTTTCTGTGCCAGTACTGCCACTAGCCACAAACCACCACATGCCACACCTTCTATTTCTGTTTTCCTATATTTACATCCTCAGAGACNNNNNNNNNNAGACCATGCTCCTCTCTGTGCCATACAAGGCAGGCCATTACCAGCTGTCAAAGGTCAGACCCTGCATGAGATACTTTTCAGTTGTGGACAAACTGAAGCCCAACTAAAATCCCACACTTGGGATTTAAACAAAAACATACGACT
>193353 NS=102 contig=overlapped:70
TTGTGATCTAACTCTCTCAGTGGACAATGTTGTTTCCAAGGTGCTTCACCAGCAACTCCAATTGCCTATGCAGGCCATTTACTTGTTCCTCGGGAACAAGAAAGTTCTTGCTTTATAGAGTTTATAGAAGAATGTCATAGTGACTGAAAACAGCTTTCAAGTGTGAATTGTGCAAGAAGTTAGGCACAGTTTCTCTTTGGGAAAACACAGGACT
>193354 NS=78 contig=overlapped:96
GCGTGCCAAAGCTCAGGGCAGGAGCTTGGCAGCCCCTCTGCCTGGTCCCTCAGCGCTGTCTCCCTCCTGACTCACAGCGGACTGCTGTACACAAGCACAGAGTCCTCCCACGGACTCAGGCTCGGCACACACCACGACTCGGCGAAGACAGCTGCGGATCTGCGTGGAAGCCGCCATTCCACCTGACT
>193355 NS=134 contig=overlapped:76
GTGTGCTACGTCAACTTGACATAAGCTAGAGTCGCTGGAGAGGAGTGAGCCTCAGTTGAGAAAATGCCTCCACAAGTTTGAGCTATAGGCAAGCCTGTAAGTCATTTTCTTAATGATTGATGTTGGATGGCCTAGTCCATTATGGGTGGGGCCACCCCTAGACAGGTGGCCCTGGGTTCTCTAAGGAGGCTGAATAAGCCACGGGACT
>193356 NS=111 contig=overlapped:103
CAATGGTTTCCTTTATGAGTTACAGCATTGGTAAACTCAGCCTTCCCTGCCTCTGAGCTAAGCACCCACCGATGTTAGTGCCTGTTCTAATGTCTGAAAACTCAAATGACTCACAAATCACATTGACTTCAGCAGAAAGACGCTTTCCACCCTGTGTCATGGTGCCCAGGTGCACCCTGGTGAGGGTTAGCTGAGTCTTCAGCTCACGTGTGGAATGATCTCAGGCTCTTTCTGTCTTTTGTTCTCTCCACACACGA
>193357 NS=72 contig=overlapped:99
GCGTGTGACAGGCGTTTGACAGGTATGAAACAGGCATGCAGCAGGCGTGAGTGTGACAGGCATGTGACAGGCATGTAACAGGAATGTAACAGGCATGTAGCAGGCATGTGACAGGCATGTAACAGGCATGTAACAGGCATGTGACAGGCATGTAGCAGGCGTGTGCCAGGCATGTCACAGGACT
>193358 NS=116 contig=overlapped:26
CAATGAACAAGCAGTAAAGCTTCCTGCAAAGGTGATTTCAAAGCCATATTGCCCACGCTTGGCAAATTGCATATTTAATTATTGTGTCAGTCCTCCTCCAGCTCTAATCTTTGGGGAAAATGCCTTGGGCCATGCGAAACCAGTTAGGATAATTAAGAGACTGTGGGATTAGGTGTCGGCTGATTTCTCAGAATGATACCATCCTCTAGCCTGGTATGAGATGTGTGCCTGCCCCAAAAGGCGGGCTGCATGGGACT
>193359 NS=126 contig=overlapped:15
ATGTGTATTATTGGTTTTGGCTCATATTTGCAACTGCATTACCCTCCCTTGCCTCAACTTACCCTCTTCTAATAAATAGTCCTTGTTGGGCTTTTATGTCATACATGTTAAAATGTTAGCTTCATAATATGAGAAGCTAACATGATACTTGTCTTTCAATTCTCCTCATTTCTCTCTCTTACCACCTTCTCTTTCTACAGCCTTCTTTCCCTTCGCACAGACTATCCCTTCTTCTTTCATGTAAAAGACATATACCTGTACATGAGACT
>193360 NS=89 contig=separate
CTATGACAATATTTGGAGGTAGAGAGAATAAAACTTTAGAGCATTGCATAAGAGCTTTATGAATATAGAGATGCACTAAGGCTCCTGTAAGTAAACCCAAAGAAGCCCTCTGGTTTGCCAAGCCAGCCTTTGGTGGAATCATTCGCTTGGCAATTGCGGTGTCTACGGTGAATACATGTTTGTTAACACCACTTGAGAGGAGAGGGAGTGAGTCGCATGACAACGTGAATGTGAATAATATTATCTGTGACTGTAACTCATGGGAGTTGTGTGTATTTGTGCCTGCATGTGACT
>193361 NS=125 contig=separate
GCGTGTGCGCGTGCTTGTTTCTGGGAGGGCCACCTGGGTCTCCCTACAAAGCTGTGGGCTTTGTAGCTCACTGTGGCTCCTAAGCAGAGATGTGCCTGGGTCCAGCTTTCCGTTGCGGGCCCGAACTGTAGACCACTTTGTTTTGCATTTCAGGTGTCAATTTAACGAGCAGTTGGAATCACCTCTCATCCTTGCCCTGCTTTTCCTAAGCAATACGGCACTGGGGGCACAGGGGCTGTTGGGCACGGAGCCAACTGTGCAAGAAGTCATTCGCCATCTGGTTCACATCTGACT
>193362 NS=71 contig=overlapped:96
GGGTGTCCTGTGCCCCACCCCAAAGCTTCACGTAATGTACTCAAATGGAATGGGAACCAAAAACCTTGCAGCCCAGAGCTCCCGGGCTCCTCCACGTCTCACCCACCTGGCTCTGTGCTTCCGCAGATGGTGTGGGCATCCTCCAGTCGGCTGGGCTGCGCTGTTCACACCTGCAGCAGCATCAGACT
>193363 NS=101 contig=overlapped:107
TCATGTGGTAGACCCCACTCATCCAGCAGGCATGCCACCCCATATCACATAGATAAAATCCTGGGATTCACCTCACAAAAACTTCTAATCTTGATGGCTCAGCCTTACTTGCAGGTCTCATTGCACATGGCAAGAACCATGCAACCCCTGTCATAGATAGCACAAAGGCACATGACT
>193364 NS=59 contig=overlapped:74
AAATGTCCTCTTTCTCAGATTACTGGTGTTGTCAAGGCCTGTGGTACAGAGGGAGTTTTCTGATTTGAAGGAGCTGATGATAGCATACATTATCCCCTGCAGAGAGACATTGTACTGTGCTTCTGTCCCAAGGGTTAGCGGCTCTCTAGGACATTAGTGGTGGTGAGTCCTTTTGCTGAAAGCTAGATTTATGAGGCTCAACATTAGACT
>193365 NS=108 contig=overlapped:104
CTGTGGAGGTTAGAGCACAACTGTTTCTTTTTCTACCATGTGGGCTCCTGTGGTTGAGCTCAGGTCACCAGGCATGGCGTCGATCACCCTTACTGGCTGAGCCACCTTGCTGGATCAAGCTACATAGTTTCAAATGAGCTTTGACTACATACACTGTTTCACAACCCATAACATGTGACT
>193366 NS=134 contig=overlapped:112
GAATGGATGCCTGTGCTTCGAAACTTGAGGGCAACATCAGTGGTCCTAGTGTGGAGATTGAAACTCCTGATGTCAATGTTCATGGCTTAGGGGGCAAAATGGATGTGCCCAAGATGAAAGTCCCTAAATTCTCTGCAGCAGGTTCAAAAGGAGAGGGAGTTGACATTGGACT
>193367 NS=121 contig=overlapped:109
TAGTGGGCCTTAAGTCAAGTCAGACATCAGTTGGTTATTCCTACAAGGTTTGTGCCACCATTGCCCTAGCATATTTTGCAGGCAGGCAGGTTTTGTTGTTGGGTTGGTGTTTACTTTTCTCTTTTGGTAGCCTGCAGAGTACCTTCCTATGTCATAGACACTAGATCATTGGACT
>193368 NS=91 contig=overlapped:108
ATGTGGAGGCCAGAGATCCATGCCCTGTGTCTTCCTTGGTGGTTCACCATCTTGTTTTGAGGAACAGAGTCTCTCCCTGAACCTGAACCAGTTAGGCTAGGCTAGCTTCCCAGGGAGCTTCAGGGATCTGCTTCCCTCTGTGCTTCCAGCACTGAGCTTGTGCGCAACACACGACT
>193369 NS=121 contig=separate
GGATGGCCTGAGCATTTTCCCAACTGGAGTTTCTGACCCTGCTGGTGCTAACGGCAGTCTATGCACACCAGTCTCTGATTTTAGCAGCCGGCCCCAACAAGCAAACTGTGGACTCTCCAATGCCAGGAGGCAGGAAACTCNNNNNNNNNNCACCAAGACTGACAGCACCACACAGTTGAAGAGGGAAAGGACAGAGAGATAGATCTGGAGTCCTTTCCCACCAAACCACTTCTTGAGATATTCTGGCATGGTCATCACCTGCAGACAGAGAGGGCAACAGAAATTCACCTGACT
>193370 NS=33 contig=overlapped:107
TGGTGTTCTTGCCCCGGTCCTCCTAACTCTCCCCCACCTAGCATTTCTCTGTGTAGGCCTGGCTCTTCTGGCTCCTCTTCCAGGCTGGCCTTGAACTCAGAGATCTGCCTGTGTTCGTCTCTGAGGCTGAGATTAAAGGAGTGCACCACTAAGATCCCTGACCTTTTTCATTTGACT
>193371 NS=121 contig=overlapped:11
CTATGCTGCAGATGATCAGGCAGAGCATATCTGGGACCATGCCGTAAGAGCAATGTAAAAATGCCTCAGGTTGCCAGAGCTCTTGGTACAAAGGGATAGAGACCACAGAAAGAGAAAAGTCTGTTACCTGTCTACCACCGCTGTTGTCTCTGAGCAAGCGCCTGCTCTCAACAGATGTCTAGAAACTTCTGCTTTTCACTACGGGGCCATTGGCCCCGCAGCCTTCTTGGGGACCTCACAGACAGTCAGAGGACAGAGGGCAGGCATCAGACT
>193372 NS=128 contig=overlapped:106
GTATGGAAGGACATGGGGTATTTCTCAGTTTTCATGGTGGAAAATGGATTCTGCATCCGTGCACATGTACCTTGAACTAAGTGAGAATATTACTGCATAACACCGAAAGTCTGAAAGTTAGAAAGAACCTTAGGATTGGATTGGAACTGGATGTATTCTCAACTCAAGGCATATGACT
>193373 NS=118 contig=overlapped:85
TGATGGCTCTAAGCAGATCTCATATTGAAAAGAGACATCACAATCTATTTCTTACAGTGGGGAGATGGCAAGTGGGTGGGTGCATGGGTCCAGGTTCCACATAGGCAGGGCATCTTATAGGAGGGTCTTGGCTACCTCAGGACTGGGTATCTGGGATTTTTCCAAGCCTGAGGGACAGTACCGATCACTTCATTGGACT
>193374 NS=114 contig=overlapped:91
AAATGCCAGGCCTGGCCACAATCACCTATAACACCAGGGGTGGGCAGTAGAGATGGGTGGGTTCCCAGAACTCACTGACCAGCCACCTTAACCGAGTCAGAGATCTCAGCTAAGGTTCAATGAGAGCCTGAACCCAAAGAAGGGTGGAGAATAGCTGAGAAAGACACTTGACGTCAACCTCTGACATCTGACT
>193375 NS=113 contig=overlapped:91
GGGTGGAGCTTTCTGCAGGGGGCTCATCTGATGGTTGTGGGGCGCCTTCCTCTGGAATGAGGAGGCCCATGTTAGCTACTTCTCTTCATGTGCTCTCAAGACCACATGCCTAACGAGAAAACTGAAGGGATAAAGGAGATATTTTGGTTTGAGTGTGTAGCTTGTCCTGGTGGGAAGGTGCAGCCACAGGACT
>193376 NS=104 contig=separate
GGATGGGGTCTCCAGCATTGCCCTGTCCAGCTAGTTCATCCAGTGCCACAACTGGCAAGGGTCAGAGCTAGTTCTCCTGCTCAACCTCTGCAAGCAGGTCCAGCTTTACTGTGGTGCCCAGCTGAGGTACAGGGCCCATTNNNNNNNNNNATTCTCCCAAGTGCTGTAGCAGGTGAGGGGCAGGGCCAGCTCTCCTCCTCTCATGACATTAGGGCTAGCTCCCCTGCATGCCATAGGTGGCAAGTGGTAGAGAGCCATCTATCCCTCACCAACACTACTGCTTAGCATACGACT
>193377 NS=110 contig=overlapped:100
AAATGCTGGGCAGGGGTGGTGGGCCACCTGGAATCCAGCCCCTGGGAGCTGGAAACAGGATGGCTGGCTGGCTCTGGTTTGACATGAGAGGTCCTGACTTAGCACACAGGATGGGGGGTGATTGGGCGAGATACCAGCATGTAGCTCCAGCCTCTGTGAGAGTGAAAACACACTCACACGACT
>193378 NS=116 contig=overlapped:85
GTGTGCCGGCATGTGTGTATGTGGGTCCATAGACTGGCATCTAGGATCTTCCTTGGTTGTTCTTTACCTTACATGTTGGAGCAGGCTCGCAGCTGACTCTGAGCTCACCAACTGGGCTCTAGCCAGCCAGTTTGTTCTGGAGATGCCTCTTTCTACCTCCCAAGAGCTAGACCTACGCGTGGCTGCCTAACATGTGACT
>193379 NS=104 contig=overlapped:96
ATGTGAGGCCATCCAAGGCCATCCCCAGAACTGTGCACAGATTTACAAAATGAAATCTGGGATGGTGGGATGGCTCAGATGGTAAAGGGATATGTAGCTAAGCCTGAGCTGAGTTTGATTCCTCAGACCTGCATGTTGGAAGGAGAGAACTGGCTCTTGCAAGTTGTCTTCTGACCTTCACATGTGACT
>193380 NS=122 contig=overlapped:15
CAATGAGAAACGTAACTTCAAAAAACAAGCTGAGACATGTATGGTCTTTGAGCTGGACTTGGCGGCACGCACCTTTAATCCCAGCTCTTGGGAGGCAGAGGCAGGCAGATCTCTGTAAGTTCAAGGTCAGCCACAGCTACATAGTGAGACCCTGTCTTAAAACAAAAAAAGAGCAATCAAACAACAACAACAAAAGATATGTTTTTGGTCAGTGATTCATTAGGTGGCAAAACTAAAGAAAAGCTCGTATGTGTGGCTAACACAGGACT
>193381 NS=115 contig=overlapped:61
TGGTGACTGTGGCAGAGTCACCAGGAATGCAGTGGTGTGACCAGTGTGTGGACCCATTGTTTCCATTGTGATTTGTGTTCATTGCTCTTGTGTGCTCTTTACAGTCATCTTTTTCATAATGCAAGCATCTAGGCACATTTGAAACCAGTGTTTGGTAGATCACATGCTGGGTTACGCTTTCACTAGTGAGTCAGAGGATTGGCAGCCCCACACACATATGACT
>193382 NS=73 contig=overlapped:86
AGATGACTTTTTTTTTCTCTCTTCCAAGCCAGATTCTGTCTTTCCTGCCATTCATCGATTTTTCACAATGTAAAACAGCCTGTTCTATTTATCGTCTGGCCACCTTATGAAAGACATGATCCAGGGTTGGAGAGATAGCTCAGAGCTTAAGAGCACTGACCGCTCCTCCAGAGGACATTCAAATCCCAGCACACGACT
>193383 NS=110 contig=overlapped:70
AGGTGGAGGTAGTTACCACAGGGAAGCAGAGACCTTCCTTGAGGCATCTCAGCCCATCCCTACTTCCTGTAGTCTTTTGATGGCAGAGGCAACAGGACCACTTGCCTCGCTCTGCTGTGGCCAAACCTTCCTACCATGATGGGCTATGCCACTGTGAACTAGGAGCTAGAATAAGTGCATAAGTCGTTCTTACCAGAAATTTGATCACAGGACT
>193384 NS=68 contig=overlapped:109
CTGTGGATGCAGGTACACTATCTTTTGTGGGATGTGAGACACTATGGATGGTTAAAACACAGTATTATTTTCCATACTGCTGAAAAGAAAAGAAAGCCTCTGTAAATTAAGCCATAAGCCTCTACTTGGAAGATGTACTTTGACTTGGGAGATGTTCAAGTCTATCCATGAGACT
>193385 NS=14 contig=overlapped:61
CTGTGGCAGCTTTTATCAAGGAAAACATTTACCCTGTGTTGGCTTACAGTTTCAGAGGTTCAGTCCATTATCGTCATGATGAGAAACATGGCAGCGTGCGGGCAGACATGGTGCTGGAGAGAGCTGAGAGTTCTACATCTTGATCCGTAGGCAGCAGAAGGAGACTGTGGGCCACACTGGGCGTAGCTTGAGCATAGGGGACCTCAGAGCTGGCCACCAGACT
>193386 NS=135 contig=overlapped:88
AGATGGCTTGGTGGAAGTGCTCTAGGGAACAGTGTGGCCAGGGGTCATAGCAGAATCAGCAGCATGTGCGCCTATGGCCTGAGGGCGAGGGCAACAGCAGAGCGAGTCTCTGGAAGCGCCCTCAAGTCTTCTCTGTGCATATGTGTTCCCTTGAGCTCACGGAAGAAATTCTTCATGGTGTGTAGCGCACTGGACT
>193387 NS=49 contig=separate
TGATGCTCAATTTTCACATCACTATAGTATAAATGTCATCACTTCTGCCATCACTATAGTATAAATGTCATCACAAAGATCCATTGTGCCACCACAATACTGCCTTCTGCCATTGTGATAATATATTGTATCCCCACAATNNNNNNNNNNCATTGTGCCATCAGAATATTGTATTTTGATGTCACAGTGCATACTTGTATCACAACAACTTTAATAATGATATTATATAATGCCCTATTCTGACATCATAATTCTCCACTGTGCCACTGCAAACTCCTAAGATGACATCAGACT
>193388 NS=85 contig=overlapped:80
AGATGCACGCATGGTCCATTTCCTCCCTTCCGTTTCCTGGGGCTCTAGGTACATGCCTCCACGACAGGAGCTACTCCCGCCTCCTGAGAACTCCCATGTCTGCACTTAGCAGTCATCCGCAGCTACAGATGCCATCCCGGTCTCATAAAGAGGAGACTCTAGTTATCCAGAATAGAAAGGGCCAGGCCTGGGAAACACAAGACT
>193389 NS=114 contig=separate
GCGTGGAGGTTGGGGGACAACTTTGAGTAGTCAGTTGTTTTGACCATAGGATCTGGGAGTGGAACTCAGAAAGCTTATTTGTATAGTGAGCGGAGCTTGCTTTTTCCTCTTGTTCTCCATCTTAACCTTGTTGAGACATGNNNNNNNNNNGTCTCACTTAGCCCATTGGTTAGACTGGCTGGTTGGCGAGGTCCAGAGATCCTCCCTATCTCCTATGGGACACTGGGGTTGCAGACAGACCACTGCTACCCATATCCTGTGAGTGCTGGGAATCTCACTTGTCCCCATGGGACT
>193390 NS=124 contig=overlapped:104
TGGTGTGTATAAGAATAATAGCTTAGAATGATGCATTCATGGGATGAAGGAGTGTAGTGGATGATGTCCGGATGCTGGGATCTGAACTTCAAGTCTCATCTTTGCACAGCAAGCACTCTTAATTGCTGAGTCATCTCTCCCATCCCAGAGCATCTTCAATATGGAATATTTCATCAGACT
>193391 NS=123 contig=overlapped:22
CAGTGTAATTTCTTCAGTATGGAAGACTTTTTCTGAGAGCTACTTTCAAGGCTGGAACTGATAGTAACTACTGGTGGCTTCCACTGATAATGCCAGAACTTAATTGTTCATGGCAGCAGGTCAATGCTGGTACCTTGCTGGCATGGGCTTACACCTATTAAGTAAGCAGGGGCTAGAGCTGTTAGCTGTATTGGGGACTTTCCACTGGTATTGACAAAGCATCTAAAAAATAAAGGAAAGAAGACCACATACACACACGACT
>193392 NS=131 contig=overlapped:32
ATATGTGGGTACATGCAGGACACAGACCATATGTGGGGTTTCAAAGGCCAGCTTTCAGGGGCTGGTCCTCTCCTTCTACTTTGTGGGTCCTAGGGATAGAACTCAGGCTTGGTGGCAAGTGTCTTTAATCACTGAACCATCTTGCTGGCCCTCTGATTGGCCGGGCGTGTTGGTGAGTATCTGTGAACTTGCTGGTGGCCAGCGGGGTAGAGGCATCCCACTTCTTTCTCCCGATTCTCAGCCCACAGGACT
>193393 NS=40 contig=overlapped:104
CCGTGGGTAGTAACCCGGAGTCCAAGTCCACCTGCCTTTCATCAGCACCCAAGGTGAGTGATTAAAGCAGGATTCAGGATCTAGAGAGATGGCTCAGCTCTTAGGAGCGCTGGCTGCTCTCGGGAGGGGGGGTTGTTGTCTGACACCATCTTCTGGCCTCTGTGGGTACTGCATGCGACT
>193394 NS=64 contig=overlapped:89
TAGTGCTGGGACAGGGAGCAAGTGTGTCTAGGCCTCTGGGGTTAGTCACAAGATGCATGGCAGGGAATGGAGCATAAGGCAATGCAAGTTTACATTGAGGATCAGTATGAAGAAACTCAGTCCGAGTGAATGGTCAGGAGAAATCGAAGCTTCAAGGAAGTTGGTAGTACCCAGAGAAGGCTATGCCACCTGACT
>193395 NS=111 contig=overlapped:96
GCATGCTGATCTGCGCTGGACTAAGCCGCGTTCGAGGCCTTCTCTGTTCTGAGGGCGGGCCTCTTGCTTGTTGTACCCTGGCGACCAGCTTTTCAGGAGGCTTCAAAGCTGGAGCCTGCGGTGGTCTGTTTTGAGGTCTTCCTCGACACACCAGTTCTATTTCTGCGGTTTTGAAACCACACGCGACT
>193396 NS=111 contig=overlapped:101
GAGTGGGCAAAGTGTATAATCAGGGACTGGGGAGACAACACAGCGGTCAAAGCACTTGTGACCCAAACAATGAGCACGAGGACTGGAGTTCAAATCCCTAGAGCCTGCGCAAAAATCTGGTGGGCAAACTTAGGCCTCTGTAATCACATGAATTCATGTGTGCACACACCGTTACACATGACT
>193397 NS=35 contig=overlapped:108
GTGTGAAGGTATGCACCAGTGCATTGTAAGCTTCCTCAAGTCCACCAACCCAAAGAAGAAAAAGCCTTCCTCCACTAGCTGCCATCAACTAGGAATGAGACCAAGAACCCCTTGCTCCCGCTATGCTGGTGAAAGGTCCAGAATTTGAAATTTAATTCTTGGGGCAACATGAGACT
>193398 NS=67 contig=overlapped:104
TTATGTCGGTGTCTCAGAGGAGTGTACAGGGTTGGGAAGGAATGAGAGCAAGGAAATTGCTGGAACCTGGGGTCACGGATAGACTATCGCAAAGGCAGGTACCCAAGGTGATAAAGAACGAAGAGAAGGTTAAAATTAAATGTTGTTTATAAAAAAAAACCTAACCCAGGACATAGGACT
>193399 NS=94 contig=overlapped:18
GTGTGCAAGTGCATGTGTTTGCAGGTATGTGTGTGTGTGTGGAGGCCACTGGACATGGCAGGTGTTTGTTTTTTCCTCAAAATTCATTCACCTTTTGGTTAGATTAATTAACCCAATTAATTAATTAATGGATTAATTGATTTGTTGAGACAAGTGTCTCACTAGCCTGGATCTCACCGAATAGGCTAGGCCGGTTAGCCAGAGAGCCTCAGGGATCCTCCTCTCTCTGTCGCGCCAGCATTGCAGGTACAGTCATGCATCAGACT
>193400 NS=127 contig=overlapped:75
GAATGTTGGGCAAGTGAGAGCTGCTTGGAGTGAGAAGTAATCAGGTCCGGGATCAGGTCATTGTACTCAAATACACCCATCCAAGAATACATTGTCCTGGATACGCAGGAAACCATGCTGGCCTGAAAGAAAACTCTTCTCTCCCCCATTATCCTGCCACACCAGGACTGGGCAGCCCAACCCAGCAGGACTCTCTCTTTCACAGGACT
>193401 NS=111 contig=overlapped:81
AAGTGTGTTGGTGATGAAAATGGTGTTTTTTGGACCAGGCCTCATGATGTGGCCCAGGCTGACATTGAACTTTCAGTTTTCATGTGGGTACTGGGGATCTAAGGTCAGGTCTGCATACCTGCACACAAGCACTTACCCATGGAGCCGCCTTCCCAGCCCACGGTCCTGTGTTCCGTGTCACTTAGGGAAGAGTACATGTGACT
>193402 NS=120 contig=separate
AAATGCATTTTCCAGTGCTGTGGGGGTAGGGTCTGTGGGGATCTCACTTGGGCTAAAAGCCATTAAGAGAGTCTACTGCTCACAGGTTCCCAGGACTTTGAATAGCACCAAAGAGTGTGAGGGTTTTATCGTAGGCTGCTNNNNNNNNNNCCCCATTCTCAAAGGGGAGAATCCATCTCCTTATCTTCTTGTTTTCATAGCTTGTGACATTGCATGCCTGAGTGGCTTTGCGAGGTAGGCACATCACCACCTGACTATGATCTAGAACAAATTTCAGATTGGACACATCTGACT
>193403 NS=92 contig=separate
CTGTGTAGAAAAGAGGCCTCATACCCTTGAGTCATTTTTGTTTGGTTGATTTGTTTTGGTTTTTGGTTGTTGTTTGCTGTGGTGGTGTGGTTTTATTTTGTTTGTTTGTTTGTTTGTTTGTTTCTTGAGACAGAGTCTCTCNNNNNNNNNNCTGCCTTTACCTCCCAAGTGCTGGGGTTAAAGGTGTATGCCACCACATCTGGCCCTTGAAGTCAATTCTAACAACAACAAGGAAAAAACAAAACAAACAAACAAAACCCTATGCTGCTTAATGGCTTCATTGCCACACAGGACT
>193404 NS=135 contig=overlapped:99
CAGTGAGAGGCTGTGTGTGCAGCCTGAGTGATGTGCCTTCAGGCCTATGGGTCAGAAGAGAAGAATGGACTGTAATCTCAGTGCAGCTCAGCAGAACTTACTTGCCATCACGTCCCTCTACCCAGGGAAGACCAGGTCTGAGCTTTTACAGCTGGTTTGTAGATAGAGATGTTGCCCATTGGACT
>193405 NS=125 contig=overlapped:28
CTATGCTTGGCGAGAGGAAGAGGTCAGTGCTGTTTCAGGCAGCTATCCATATCCTCCTAGAGGCCATCGGAAGCTGAGGCAGCTGGGGTAGGTTGTGAGATCAGAGAGATCAGAACCGATGAGGGACGTGCTGTCCTTTCAGGGGACCAGGGCCCGACTCCCAGCACCCACATCACGTGTCGCATAACTGCCTGGACCTCCATCTGTGAGGAATCTGAAATCTTCTTCTGGCATGTGAGGGTACCTGCATTCGACT
>193406 NS=115 contig=overlapped:106
AGATGCATGTGTAGGCTACAAGTGAAGTTCCCTCTGTTCCAGAGAACAGAGGCATGAGTAGAATACAGAGCAGTCAGAGAGAGAGTTGCAGCTCTGCGGTGCCAGGCCTGGGAGAAGGGAAAGCACTGCACTGGCAGGTCCACCTTCTTTCTTTAGTTCCTTAGTGTTACATCCGACT
>193407 NS=123 contig=overlapped:103
AGATGGAGAGGAGCCTGTCACCTTCGAAAAGGAATAGAAGGACCCACTTAAATAGCTGGGGAGGATTTGTGGCCAGGATGTTCCATGCCAGTCCGTACTGGTAGGTCCTGCTTCACCCCCTTTGGCCAGACTGGGAATGGCTGCTGGAGTTGCTTTGCTTCCCAAGGGTTTCCATTGGACT
>193408 NS=89 contig=overlapped:90
CCGTGCAGCAGTTTGAGCAAGAGGCCAGGGATCGAGGCTGTTCTTCTCACAGCTGTCAGCTGTGGAGAGAGAAGTTATAAATGCACAGAGTAGATTTGGCCTTACCGAGTCATCTGAAAGCTCCTGTACTGAGTTAAGCCACAGAAGGACCACACACATTGCTTGGGAGCTGGTGCAGACCTGAGCATTTGACT
>193409 NS=77 contig=overlapped:82
GTGTGTGGATGTGTGTGTCTGTGTACATGTGTACAGGAGCTAGAAGATGCCACTAGGTGTCCTTTTCTGTCACTCTACCTTTTTCCCTTGAGCTTGGGTTTCTCACTGAAGCTGAAGCTATCTGGTGGCCTTAGCCTTCCTCCTGCCTCTGCACCCCTCAGCTCTGGAGTTACAGGTGCTTATGACCACACCTAGCATTTGACT
>193410 NS=104 contig=separate
CTGTGAGGGATTATCTAGGTTGGGTTAGCCTCTGGCCAGGCCTATGGGGGATTAGCTTGATTAGATAAGTGGACATCTTTCTTTGGGCTCAGGTCCTGGACTACTTGAAAAGGGGAGAGGGAGCCAACCGGAGCATTCATGGTTCTCTGACAATTGTGAGCAGTTCCTTCAAGCTTACGCTGCTAGGACCTAGGACTCTCCTGTCTTAACAGACTATCTTATAACTGTTTGCCCACATACACTCTTTGTTCATTTGTCTCCAATATTCTCGTCAGGATATTTTGTCACAGGACT
>193411 NS=97 contig=overlapped:84
CCATGCTGGCTCCATTCCACTTTCACATCTGCAGGTCCTGACCCTTTCATCAGGTGAGGAACCCAAGAAATCTGTGAGTTCGGATCTGAGGCAAGCAATAGCAACATTAACCTCTGGTGAGACTGGCGGGGTGGGAGCCCCTCAGAGAGAAGGGTGGAGCCTTGTCGTTGATAGACATCCACTTGAGGTCCCACATGACT
>193412 NS=66 contig=overlapped:76
CCATGCCTAGCAAAACCAACTTTATCCTTCTGAGGCAGGGGCTCACTGTGTAGCCCAGGCTTGTCTGGAACGCACTCTGTAGCCCAAATTGGCCTAGGAATTCACAGCAATCCTCCGCTTTGGTTCCGTGAGTACTAGGACCACAGTACACCTGGCTAAAATCAATGTTTTGGGTATGGAAATCCCCTGTGATAACCCGCACCTGACT
>193413 NS=80 contig=separate
CCATGTATAGGCAGCCAGAGCTACAGCGAGTTCATGAGGGCACGTGTCATTGCTTCTCAGCACTCTGGCTCTTCTGTCCTTTCCAGCCTTCTGGCCTTGGAAGGGCAGTGTGATACAGACATCCCATATCGGAGCAGAAANNNNNNNNNNAATTGCGAGTCTGGATTATCCACAGTCCACAACAAACAAACAAACAAAAACAACAAAAAAACCTTTTTTAATGAGAAGGCTGAGAGATGAGTAAAATTGTAACATTTTCATACTTTATGATGTTCTTTGCTCTTACATTAGACT
>193414 NS=46 contig=overlapped:84
CTGTGAGGTACTTTCTTGACTGAAAATTAGTGAACAAGGGCCTAGCCCATGGTAGGCAGTGACATTCCTGAGCAAGTGATCCTACTTGCTAAGGAAGATAACTGAGCAAGCCAGTAAGCAGCACTCCCCCGTGTTCTCTGCTTCGGGTCTTTGCCTCCACGTGCCTACCCTGAGTTCCTGCCTTAGCTTCCCATGAGACT
>193415 NS=127 contig=overlapped:12
AGATGGCCTCAAACTCAGTACGGATTCCAGAATGACCTTGAACTTCTGATCCTCCTTCTCCAACTCCTGAGTGCTAAGATTACAGGCACGTACCACTATGGTTCTGATTATGTGCTGTGCTCTCTATTGGACCACCGGACTTTCAGAAAGCTTGGCAAATACTCTACCAACTAAGGTGCATCTTCACCCACTACCTGTGCAAGTCAGGACCAAGACCAAAATGGATCTTTCAGGACAGTCCCAGGAAGAGCCAACCCTGCTAACACCCGACT
>193416 NS=105 contig=overlapped:88
GCATGAAGGCTGTGGGGCAGCAGCACTGAGAAGGAAAGTGATTGTGTTGGAGGTCTGTTCCCTTTGGATCTTTTGGGCCAGGAAGAACCCCTGTGTACAGATGTTCTGTGCATAACTCTAGCCAGAGGCAGCCAGGTTTGGAGGTGGCTAGGCCCAGATCCTTCTCTTTCCGGCTTCAGGAACCCAACACCCGACT
>193417 NS=106 contig=overlapped:82
TGGTGTACATCCTCTGAAAGGGTGAGCCGAAACCAGCTTCCTCTTTTTGTTTTGCTCTCTCATGCAAGGGACAAGACTTTGGCCAGCTGAGAACATCCATGGGTGGACTTTAACTAGAGGACATATATAGAGGCCCAGGCAGAGTGCGGCATTGCTTTTTGGATAGACATTGCTGCGCTGATCTTCACCGTGCTCATCTGACT
>193418 NS=127 contig=overlapped:89
GGATGGGTGGCTAGCCAGGCTCAGGTACCCATGGAATCCCTTGTGGAGGGGAAAGGCTGTATGAGTTAACTGCTGCCTAACAAACCACCCCCAAGTGTCAGTTTGCTAAAGCAATGCTGTATTCCCAACCATGGATATTGACTACTATCTCTCATCTTCCAACAAGCCAGTCTGCCATGGTTTTTTCATGGGACT
>193419 NS=104 contig=overlapped:116
GCATGTTGGGCTATGTACTGACTGTGTTTACACACTCCATTCTGTGCTGGATTAAGCCGTGGGTACGCAAGATGCTTGTGTCCTTGACAACTTATGATTCTTTTGCTGTGATAAGATGTTTGGTTCTGGGTACTTGGTACTATGCTGTGGACCTGGGGCACATTTGACT
>193420 NS=40 contig=overlapped:125
TGGTGGAGGCATATGGGCCATGCTCACAAACTCTCCCAGCATCTTCAGCAACACACGTGGTTACAGCCACTTTGCAGATAGAGTCACTGGTAGTCCTGGTACCTCCAGGTCTGGCTGTGTGTGTAAGCTCACCGAGAGGTGGGAGAATGGCATACGACT
>193421 NS=60 contig=overlapped:109
AAGTGTATGTCACCTGTGCAGACTGACCTTCTATGAGGAATGAGATAAGGTGTCCAGTGTACGAGTTTGGGTGTGACACACTGATAAGAGTGGAGAAAATGATTCTCAGGAAGAGTGAATTCTGAAAGCCCAGCTGCACTGATGCTCTGATGGAACTAGTTTTTGTCATTAGACT
>193422 NS=56 contig=overlapped:97
GGGTGCTGGGAATCCGACTCAGGCCTTTGGCAAGAGCAGCCAAGGTGCTTAACTGCTGGGTGGTCTTTCCAGCCCCTGCACAGTTGCTTTTAACTTCCTGACTCTGTCCATCTCCCGGGTATTCAGGCCTCACCTCTGCCCGTTTCCAGATTGCTCAGTTACAGAGATGAAGGGACTGCACAAGACT
>193423 NS=59 contig=separate
TCATGAGGTCCCATACAGTGATTGTTGCTCTTAGAGCCTGGGTTGTTGATGTTCTGTTCAGAAAGTTGTGTCCTGTGCCAATGAGTTCAAGGATCTTCCCCACTTTTTCTTCTAACAGGTTTAGTGTGTCTGGTTTTATANNNNNNNNNNTTTGTGCAGGGTGATATGTATGGATTCATTTGCATTTCTCTACATGTAGATATCCAGTTTGACCAGCACCATTTGTTGCAGATGCTATTTTTTTTTCCATTGAATGCATGGCATCTTTGTCAAAAAACAGCTATCCATAAGACT
>193424 NS=36 contig=overlapped:63
TTGTGGGAGCACTATTTGCCTTCCAGGATCTATTTCTCCTTCAGAAAAAGAACTCTGACTTGAAACTGATTACATTGCTTCAAAGATAACACATTTCCCAGCATTTCCACAGAGCTGTGGTATGACTGTGTGACTTACTTGATATCTGGAGGTTCAAGAGCGCATTCTGCTGTCCCCTGCCTTGTTTCTGCTGTGTGGAAAGCAAAGGCTGGCATTTGACT
>193425 NS=65 contig=overlapped:115
AAGTGTGACAAATAACCCTAGCTATGAGTAATATAAAGCCCTTCCTCAGATTGGTTTTGGCTTTGGCCATCACTGGCCAACCTTTGCTCTATGGTAATAACTTTGAGTCATTTTAGAATGATTCACACAGTAAGTTAGACACTGTGTTTGGCTATAGATCTCCACACGACT
>193426 NS=84 contig=separate
CAGTGGTATTTCTCTTTTTGAAAAACATTCATAGAATTTTAATGTGAAAGTACATTATGAAGTAATCACTGCAACCCATGCAACAGGGGCCAATAGTTTCTTTTAAAAGAAGAACGCCACCATCGAAGGACTAATAATTTTGTACTTAGTTCTATGTAGCCCTCCTATCATTTACACTCAGTATGCCCATAATAACGATTATCATATGAGAGCGCCATTTCCAACACGGTGGCAACCCTCACTCACTCTAGTACATCTCTGAGCTGTACTGGATGGCTTGAGGAACACGTGACT
>193427 NS=105 contig=overlapped:95
CAGTGTTAAGAAGGTTGAGAACCACTGACCTAAGTCTTCCTAGGGTTCAGCGTTCTTGTTTTGTGGGTGAGGGAACTGAGAATAGGAGGTGCAGAGAACGCGTGGGCCATAAACAATGGAACAGCATTCAACTGTGAAGAAAAATGAACGGACGTGTGGGGAAACGGATGCAACTGACATCATTAGACT
>193428 NS=87 contig=overlapped:18
GTGTGTGCCACCACACCTGGCTCAGAAAACACTCCTTACAGACCAGACTTTAAAGCACAGCCTTGATGATGATTCCCCCAGCAGCCTTTGAGGGAGCAGGGAGCTTAGTTTGCAGAGGAGGAGACGGAGGCTCAGACAGTTTGCCCCAGATGGTGTTGTGAGGGAGTGGGGCTGAGCCACAGTGTACAGCTTCCTGCTCAGTCCCTGCCAACCTGCCCTTCAGTGGGTGAGTTTAGCTTTCTGTCAGCGAGCAGACGCCATCCGACT
>193429 NS=84 contig=overlapped:85
ACATGAGGAACTCTGCATAAGTTCCAGAACCCATGTGAGACACTAGGCCTAGAGGCATGGGCCAGCTCCAGTGGGGCAGAGACAGGAAGTTCTCTGTGGCTCACTAACCAGACAGGCTAGCCCAGTCAGTGCGCTCTAGGTCAATGAGAGACCATGTCTAAAAACAATAAGATAGTTTGATTGAGGAGGACACCCGACT
>193430 NS=88 contig=overlapped:3
ACATGATGTAGAAGTAGAGGAAGGACTCATTAGGAAGAAGAAGGGGATCAGTGGGAGTGGAAACAATACAAGAGAAGGTAAAAACAGGTAAAACAAACAAACAACCCAAACTAATCACAAACCGCAAAGAAAGCAGTCCCTTTGCCAGATAGGAGCTCTGTGATTCAGTCTCAGTACTGTCTCTGCACCGAGGCTTCAGGAAAGTCTCTTCCTTTCCTTTGTACAACAAAGACATAAAAGTCCAGCAGGGTTACAGCAGAGGACAAATGACCTCACCTGACT
>193431 NS=118 contig=separate
AAGTGGGATTCCAGCATTTACAATGATTCATTGCAGCCTTTGTAAGTCACTTGCAGTTCATTCGGAGGAAAGATGCTCTGACTGCCTGAGATGAGCAGCCATAGCTTGTTTCTGCCGAAATCTGCAATTCACAAGCATCANNNNNNNNNNAGTGTAGCTATGTGCAGCTCTTCTCAAAGCAACAATCAACCGTGTCTCACAGCGCTCTTCTCCTCCTCAGTACCGAGCCACTGCACTGCCCGCATTCAAGTACTACGTGACCTGTGCCTGCCTCATCTTTCTCTGCATCTGACT
>193432 NS=79 contig=overlapped:97
GCATGGCTTCCTGATACTGTGGCTGGCTCAGCCCAGAGCAACAACAGCAGCCATGGCTGGAAAGGAAGGAACTGGAGGCAGACAGACCTCTAGACAGAGCTTGGCCTAAAACTGCATCTAAAATAAAAAATGCCATGGCAGAGGGTATTTGAATCCCTTTTGGCTTTGTTTTGGTTGTCATAGGACT
>193433 NS=93 contig=separate
GAATGCTTGTCCTATGGGTCTTTCTAGGGAGACAAAAATAAATGCCTAATCACCCCAAAGAGAGAAACAATAAGAGACCCCAAAAAAATAGTTTGACCCAAGTCTAACTTAATTAAACAGCAAGTTTATTTAGATTGTTTNNNNNNNNNNTATATGATTGTGGTTGAGGGTTTATTTACAAGAGCCTTAAATAAGCCTTAAAAAACTTAAAGGCACCTGCATAATGGAAATGGCCTTCACAGTGCATGGATGATGACTGATGAAATCCTTATCCCTTGAGTATTTCATACGACT
>193434 NS=64 contig=overlapped:103
ACATGCCATTTTACTTTCTAAAGGAGATGAAATGAGAAATGGCTGTTAGAGGCCTTTAGACCTAGGATGGAGGGAGGGGCGGTTAAAGCCCAAAGCTGTATTTTTAAAATGCATTTGAATTCAGCCAATAAAGCATGAGTCATATTAGCAGGCAAAAGTGACCATGAGAAGGCATGTGACT
>193435 NS=128 contig=separate
ATGTGTGTAAGCCCTCCTTACAGGGTCTGAGAACCAAATCCAGATATTTTGCAAGAATGGCAAGTGCTTGGTCTAAACCAGCTGGGTTACAAGTGCTGAGACGGAAGTAGACTCCTGACCCTATTCTTACCCTGCATGGGNNNNNNNNNNCAACTATTCAAATGATAATCACTTGCAAAGAAAAACTCGTTTTCTCCAACAGAGTCTCACTGGGAATCCCAGCCACACCTAAGGGTAGGCTCCATGCCCAGGAGGAGATGATCAACGGTATTTCATCTCAAATACCATCTGACT
>193436 NS=98 contig=overlapped:78
GTGTGAGTCCTTTGCCTGCCCGCACGGTGTGCATGTACTACCTTCATACCTGGTGACGGTGGAGGTCAGAAGAGACATTAGACCCCCAGTACTGGAGTTAGAGACGGTTGTGCAGCAGCATGTGGGCTCTGGAAACTAAACTGTGGGTTACCACAAGAGCAACAATGGCTCTTAAGCACTGGGCCATTGCTCCAGCACATGAGACT
>193437 NS=66 contig=overlapped:77
TAGTGGAAACATGAGGCCCAAAGCGTGCTTTTTGTACTGCAGGAGAAAAGTGGTAATTAACTCCTTGAAGCGAAAGGGAATTAACAAAATTATGTGAAGCATCTAACAACATCTCAAGCACCAGCCTTTGCAGTGACCTCACTAGGCAAACGGCCTGAGTGCTGCTTCAGGACTAAGATTAGGCTGAGAAATTTGAAACATGTGACT
>193438 NS=119 contig=separate
ATATGGAGACTGATTTCTCTTACTGTTTGGAAAGCTGTTAAAACTTTTGGTTCAGGTGGCTCTGTCTGGGAAAGGGAGCTTCTGGACTGCAGTTTAGAATAGTTGTGTGTGGAGTTTCTGTGGGAACATGATTTGAGAGGNNNNNNNNNNGAGCAGGCTTGAGGCTGTTCCTCACACTGGCTAGCTAGCATACTTCTGATAAGGTTGGGGCTTTCCTTTCAGTGGTGGGATCTGCTTCTCTTTGTGAAATTGGTGGAGAGCGGCTTGTGCTGCTTTTGTTCCCAGCACACGACT
>193439 NS=42 contig=overlapped:58
AGGTGAGACAGAGGAGCTTTGTAGGAAAAGCTAACTCCTGAAGGCCACAAGAAGCATGAAAGAAAAATTGGGTGCAAGTGGCACATACTTGCAAGTTTCATCCTTCTAGAACCTTTTCCCAGGGAGGTCCTTTTTGCCCAGGAAGTTAGAAGGAATTCCCCATGCTGCCTCCCAAAGTCAAGTCCTGAACTCCCAAGAGTCTCTCTGGCATGGCTCACACACGACT
>193440 NS=69 contig=overlapped:87
TGATGGCAAAGGGAAAAAAGGAAGACCATGTGAGCATTTCAAGTTAGTAGAAAACAACCACCAAAGCAAAAAAAGATGTTCTGCTGACTAAAAATTATTTTATCAGATACAAAAGCAGGAACTAGAGAAGGTGATGGACTATGCACAGTAAATACATGCAAACAGTAGGACAAGGACAAGCTTTAACTCATAGGACT
>193441 NS=85 contig=overlapped:101
AAGTGTTAGCCAAAGAGTTAGCTTCATGCTAGTTTCATGGGTAGGCAGAACTTCCTGTGGGCCACAGTTCTTTTCCTTAACATGATAACTGGTGAGGAAACCCAGGCTGGCCAGTGAGAAGAGGTAATGTTCCTAACGAAGAGATCAGAGTAGTCCAAGCTAGAGATTTTCGCTCATCTGACT
>193442 NS=105 contig=overlapped:7
TTGTGTGTGTGTGAGTGTGTGTGTATTGGCATTAGTTCTTCCACATCAGACTGGAGGATGAATAACAATGTATGAGAACTGATTTTCTGTTTCTAAGTTGGGATCTGGAGATTGAACTCAAATAATAAGGGGAAGCACTTATTAAACTCTCAACCTGCAGAAATGATTTTAAAACCCATCATCCCTGGACATCATTCTTTCTGTACCTTCAAGATACGTTACTTAAGAAAAATGACTTCACTGAGGGCATTTGCTGAAGCATCACACACACACGACT
>193443 NS=116 contig=separate
CTGTGAGAGGATCAGATATCTGGAGACTGTCACTGGCATTTATGCAGCGGCGTGGGCATGCTGGGTGGGGAGCATCAAGAGCAGTACCGTACTGCAGGCTGGAAAGAGGGCTCAGTGGTTCATTGCTGGTGTTGCTCTTTNNNNNNNNNNTGAGAGGACCCGAGTTCAGTTCCCAGTGCCCACATCCGGCAACTTAAAACTGCTTGTAGCACCAGTACCAGGGGATCTGCCGCTCTTTTCTAGCCCTTGGACAACTGCACCCACGTACATATACCCTCGTTCAGACATACGACT
>193444 NS=130 contig=separate
ACATGTGTACACTTGTCCATTCACACAAACACATGAATACAGATGTAGACATGGAAGCCAAACACTTGTATATTGTGAGGTTAGATTTAGCACCAGTTACAAATGTATGGATCACAGGAACCCTGGAACTACTTTCACATCATTAAAAAAGGACGCTCTCTGTTCCCTCTTGGCTTAGGTATGAACACAGTTTTAACTTCTGTATCAAACTGTCAGCTTTCTGGAGGATAAAAATCAGAGAAAGGTTTCTAGAAGAGCAAATAGCTGTCCTTAGGCAAAGAAGATTTACATTGGACT
>193445 NS=102 contig=overlapped:109
AGGTGGGCAAGCAAAAGAGTATGCTTTTTCCTCAGACCTCCTTCTTCCTGGGCTCTGGGGAAAGGGCTTCTCTTTGGCCCTTCCTGGGAATGTCCTCACACTCCTATCCAGGGATTGTGCCTTTTACCTGATTCCAGATCCAGTCAAGCTGCCAATCAACATTAACCATCAGACT
>193446 NS=112 contig=overlapped:113
ACATGTGGGACCACAATTCCCGTACATGTATTTAAGCCATCATGCGTGTATGGAAACTGGTGTTGTGAGGGTCTGTAATCACATAATCATAACGTATGAAAGCACTGAGCACAACTCTGTATACATACACCTCCAGACAATGTGTGAACCTTAGCAGGCACACACACGACT
>193447 NS=122 contig=separate
CTGTGAAGGGGCATCTGGACTCAGCGAAGAGGTGGGAAGATCTACCCTAAATGTAGATTGCACCGTCCCATGAGCTAGGGTCCCAGACTTCACGAAAAGACAAAGCAAGTGTCCTGCTTGGTTTCCTTTGTCAGTGGGACACAGACTAGAGTTAACTTCTGCCTCACCTAGATAAAGACTGTGCTGATCTGTTTGAGGATGTCTCTACCCAAAGTTCAGCCTACAACCCAATGGGGCTCAGGGCATGTGTGGAACTTGTGTTGTTCGCGTGTGTATGTGCAACATGCACACATGAC
>193448 NS=82 contig=separate
TTATGAAGATCTATAATGAAAAAGAGCAAACTGAACAAGAAAAAATGCAAAATAAATGTATAATTCAAGTAGAAAAAAACGGCAGTAGGGAGTAGTGTAAAAGAACTAAAACCTGTGTTCAAGTTGATGAACAGATTAAAGAANNNNNNNAGGCCAGATGTGCTTTGAGGTCTCCTGTGCTCAAGCTCCACTCAGCATGGAATTCTGTATCCTCCTGGTTGCCCTCACATCAAGATCACAGTGGCCGCTCCAGCACCAAGTCTGCCTAGACGCTGCCATGCTTCCCACCGGACT
>193449 NS=88 contig=separate
CTGTGAAGAAAAGCGAAGGGTGGTGAGAGGCTGTCTGCAGGAGACAGCCAGCATTGATGGAAGATGCATCGTTAGGGAGGAGGAAGCATACCTCCCAGACCAGCTCTTGTTGGTTAGTGGGTGGGTTGGTTTTGTTTCCTTTGGGACAGNNNAGTTTTGCTACATAGCCCAGGCTGGCCTCAAACATGATTCCTCCCACCTTAGCCTGGATGCTGGCATTACGGACATATTTCGTTTCACCCAGCTGCACTGGCTTTCTAAAAAAGACACCAAGTCCCTCTAGGTTCCACTCGACT
>193450 NS=84 contig=overlapped:26
TGGTGCCTGAGGCCGATGCCAGTGAGATCAGCGGGCCTCCCGCTGGTGTGTGTAGGTTTGGGATATAGAGCGTTACTGTGTTGGTCAGCCTGGGCTTAGAGTGAACAACTCTCCTGCCTCAGCATCAGGAGCCGCTGGGATGACAGACATGCACCGCTCACCTGCTCCACCATTCTGGCTTCACTCAAAGTTTTCACCCTCAGACACACAGTGCCAGGACTCACGGCAGACCGTGGGATTTCTCAGTCCCACTGGACT
>193451 NS=88 contig=overlapped:83
TCATGCTATACTCCATTTCCCCCAAGAGCAATGGCAATCCAACAGGGCCAAAGCCTCCCTTCTCTCCCAAGACCCCATTTGCCCAGGGCACAGCCAACCTGCTGTTGTCACAGAACTTGAGGACATTGTTAGGGTTTGAGGACGCCTGAGTGCTCATGATGGATTCAAACAAGGAATGTGCAAGCTTCTTCCCATCCGACT
>193452 NS=94 contig=overlapped:12
TTGTGCAATGGAGAGAGTAGTGAAGCCAGACAAGTCAGGGGTTCAAACAGGACACAACTGCATTTGAGTCTCTCTGAGATTCAGCTCTCTGCTCTAAGTATGGGGAAACGTATTCTGAGAGACTGTTACTGTTACAGATTTCACTAGGGACAGACTGGAAACAGTGCAATGGACAAGCTCCTGCTGGCTCTCCCCACTCCCAAATTAGGTGTACAGAGAGTCTGCTACATGAAGCCTTGTCTCTATAAAGTCCTGAATACATACATACGACT
>193453 NS=41 contig=overlapped:69
CGATGACAAATAGAGATTTCAAACTCAGTCATTCTAAGCAGAGAACTGAAAACATGGTAAGTCTGTATTCCACAGGCTAGTTTAATGAGTCAGTGTGACGGTAAGCTCCCAATGTGGCCCAGATACAGCTCCATGCAGAGTAAATCCTTTCATGTGCAAGCTATGTATAGACACCTTAAGGTCCAATAAAAGAATACTGAGTAAGGCATGAGACT
>193454 NS=120 contig=overlapped:5
GTGTGACGGGACCAGCTGCCGCCGTTGTGACTTCCTGAAGTGATGACTGTGATATGGAATTGTGAGCTGGTATGAACTCTTTCTCTCCTGGGTTGCTTTTTTTGGGTGTCTTATCACAGCTCCAGATGTGAAGCCAGGACACTCGCCTAACTACTAATCCACCCAAAATGAGTCCTAGAGCCCAGGCTCCAGATACATGGAAAGGGGAGAGGAGTGTATCAAAGCACATTTCCTTTGTGCTTGAAAAAACATACAGCAGCAGATGACCCACATATGACT
>193455 NS=54 contig=overlapped:113
CTGTGACAGAATCCACACCAGTTACCTGTGTGGCAGGCACAGAAGACAAGCAGAGGCTGTAAAGCTGGAAGAAACCGCTTTATGGAGTTTTGACTTTAATCAGGGAAAAAGGCGTATTAAGTGGACATCCTTTCCACTCAGCCGTTAGTCTCTGGTTTTCTCCATTCGACT
>193456 NS=112 contig=overlapped:65
TGGTGTGGCACAACTAAGCACTTTCATATAAATATGGAGGAGTGGAACGCTGTGAGGTCAACGTCATGGTAAACTGTGACACCCAAGGCAGCCACATGTAAGCACATGAGTATTGGGATGTGCAGTTGAGTTGTGATGACACAATGACACATTTTGACAGTACAGTGCAAACTGTGGTGGCAGATTCAGGCATTGCAAGTCACAGTGGAGCACTGGACT
>193457 NS=103 contig=separate
TAATGCACCAATTACCAAAGAGTGGAACTTCCAAGCCTATTTGCATTGATGACATCAAAGCTGACGCAGCAACCCACAGGGGACGAGGTGTGCCAGCAGCAAAGCTGCATCCTAAGAAAGCTGAGACAATGTTTCTGAATGGAGGGCCACCCTAGCCACACAGAAGCACTACTCACCTCTTCTGTTGGGCCTGAGAATAGGGAGAACTTCCAAAGAATTACCCTGAGAGAAGAGCAAGTGGGAAAGGACGGGAAGGGTAGGAAAAGAAATGAATCAAGAAAGATACACAAGACT
>193458 NS=26 contig=overlapped:62
GCATGGGTCATCTCATCTGACTTATCCAATAACCATTTTCTTCCTCACAGACAGAGAGAGATGGCTTTGCAGGTGTCCACGTTCCCAGCTTCTCTCGCTGCCTGAACATTAGCATATGGCTCCATCCTCCTCCACACGCTCTGATGGAGAGCCGCTTGGAGGGGGAGACTTCCAGGAAAGGTTTTGGACAATTTTTTTTTTCTGATGAATACACACAGGACT
>193459 NS=31 contig=overlapped:58
CTATGTACCACAATTTTTATTACTATATACAGCAAACACTGGGTGTATGCATATAATAACAAAAGATCCCTAAGTCCGGTCCATCTGTCAAACTGTAAGCAGCATAGAACTGAGCATGTCACACAGTCATAAGACCATTATGGCAGAGTTGCGTTTTGTAAAAACCATTGTGAACTGAATCCCTTTTGGGGCTTTTATTGGTTATACAATAATTGTGCATATGACT
>193460 NS=83 contig=overlapped:114
ACATGTAATCCCAGAACTAGAGGATGCCTAGAACTAGCCTAATGCCTACTTGGACAAACTGGTGCTCTCTATTTCATTGAAAGACTTTGGCTCAAAGAAGATACAGAACTGGCTTAAAAATAAGACACAGTCTTTTCTGCAGTATCCACATGTACAAACACACATGTGACT
>193461 NS=16 contig=separate
AAGTGCACTCATTTCTCTTGCTCCACGTTAGAGCTGTGCTCCACTGCCCTATTGGGAGCATAATTCTTGAAGCTTCCTCAGTCATCAAGAAAGAACTCTTGGCTTTGGGTTCCGACCCTATCTCTCTCTTGGTCTAGTTTNNNNNNNNNNGAGATGTGAAAAGTGCCAGAATGCCAATACGTAGCTGAACCTTCAAGTTGGATGGGAACGCACTGTACCTCTGCTTATCTACTTACTGTAAAGTGCCTCTAGAAGCTCCCCAGATCTGGCCTGTGTGTTCTTGTCCATAGGACT
>193462 NS=122 contig=separate
AAATGGGGAGTTCTCCTCCTTTGTCATCTGCCCATAGTTTATCAAGTCTCATCAGTACTGCATGGATTCTCTTCCTCAGTGGCCTGGCAAGGCTGCATTGCCAGGGGCAAGTGATCATGAAAGATGGCAAGGTAGTTCATNNNNNNNNNNAAGAGGCAACACCTGCTCTCCTTACTCAGGAACCTACATGGAGACTGAGCTGTCAATAGACAGCTCAATACATCTGAACCGAGATTCCTTCTTATACCAATCAAATGGCGAAGACAAAAAACCCAAGTGACAGCACACGGGACT
>193463 NS=100 contig=overlapped:17
GAGTGATAAAGTCAATCGATGTTGACAACGAGCTGTCCATCATTCAATACAAATCACGTGGTGATATTTTAAAAAATATCCTAACTTTACACAACAAACGTGTGTGTGTGGCAGTGGGATGGATGCAGCTTATGATGGCCTTGTGTCGGAAGGATAAACTTAGGAGTTTGACCCTAAGTGCCCCAGTGCCATGACTTTCTGGCCACGTGACTTTCGACAAGCTATTCATCCTCTCCATTTCCTCTTTTATAAACAGGTCACAAGACT
>193464 NS=103 contig=overlapped:90
TCATGACTTCAAAGCCAGTCTGAGTTTTATCATGAATTCTGGCATAACCTGAGGTGCAGAGTGAAACTTGGTCTCAACAAACAACCAAAATAACAACAGAAATTAAAAGGAAAAACAGGGATACAGGAAGCTGGCTCAGCCCTCAGGGGCACGGCTTTTGCACAGGGCTTTGATTTGGTTCCCAGCATCAGACT
>193465 NS=83 contig=overlapped:105
CAGTGCTGATCTATAATTTCAGCACTGGGGAAGGAGGGGCGGATCCCTGGGGTTTGGCGGTCAGTCAGTCTAGCCAAACACTGTGAGGTCCTGGTTCAGTGAAAGGCCCTGTTGTAAAAAATAAGGTTGAAGGAGATGGAGGAAGACATGTAAGGTTGATCTCTGGTCTCCACATGACT
>193466 NS=96 contig=overlapped:111
TTATGTGAGTTCATGGCTTGCCAACACCATAGCGAGACCCTGTCTCAAAACAGAACAGTGAAAGCATTGGAATCGTTAGCATAGTGGTTTATTAAAGGTGCTTGTTGCCAAGACTCATGACTAAAGTTTTCTGTCCCTGGGACCCCTGCAGTGGAAGGAGAGAACATGCGACT
>193467 NS=124 contig=overlapped:30
TCATGGCAGGTACAGTAAAAGGACCTGAGTTAATATGCCCACCACCTATGTACAAAGCCAGGCATGGCAGTAGACATCGGTAAACCAGTGCTATTGGTGGAGACAGGCAGAACCACAGGTCCCACTGGCCAGCCTAGCAAACTGATGTGCTCTGACCTCAACAAGAGGCCCTGTCTCAAAAACATGGCGGAGAGTGAACAATAGAAGAAGACAGTTGCTGTTGATCCTCGGCCTTCTAATGCGTACACACGACT
>193468 NS=136 contig=overlapped:87
GTGTGCATGTGTATGCCCATGTATGGGCATGTGGACTTGTGTGCACGTGAGCTTATGTACACAAAGGCGTGCTATGGTTCATGTGTTTACAGAAGACAACTTGCTGTACCCCAGTCATTTCACAGTGTAGGTCCAGGTTGTCAAACTCAGGTTGTCCTACTTTCAGGCAGATGTGTGGGATGTTTGCGGTTTGCTGGCCACAGGACT
>193469 NS=80 contig=overlapped:107
ATGTGTCATAATATACACAAGGAGGTCTAAAAAAACTGTCCTGGGAGTTAGCTCTCTCCATCTACAACAACTGACAGAGATCAAATTCAGGTGGTCAGGCACATCCAATAAGTGTTTGTACTTGTACCTGATGAGCCATTTCACAGATGCAAGTTTATATATGAATATCATGTGACT
>193470 NS=113 contig=overlapped:91
ATGTGAGACCTTAATGTGGGTCCATGTGTAGAGCTTCCCTGGGACTGGTAACATTTTAAACTTTTTAAAAATTCCAAGATGTGTGTTAGTGTGGACGTTACTCACTGCCTGTCCCATTCTAGTTGTGCATTTCCGCACCTGCTGAGCTACTCAGTGTTGCCGCGTTTTGCCTCTGTATGTCACCCATGGGACT
>193471 NS=87 contig=overlapped:91
GAGTGCTGGGATTAAAAAAGGGCTGTAATTACAGATACCTGCTGCTACACACAGCTTATGGTGCTCTTTCATTTGATAAATAGAGAACGTGATTTACTGTTAGCATTTGTGGGCACATTTTAAAATTAGCTTCTCCCATGGGAACCACAGCTGTTGTCCTGGAGCAGCTCTGCATTTTCTTTATCATGTGACT
>193472 NS=128 contig=separate
ACATGAAGATGATGGTGCTGTAGAAAAGCAGGACCACAGCCAGGTGCGCCGAGCAGGTGGAGAAGGCTTTGCGGCGCCCAGTGGCTGAGGGCACCCTCAGGATGGTGGCCAGGATTAGTATGTAAGACAGGCAGATGAGGGTCAGGGGNNNNNNNNNTACAGGCAGCAGGAGGATGGCTCCCACCAGCAGGAAGGCATCGCTGACGGAGGTGTCCCCACAGGCCAGCTTCAGCACAGCCAGGATCTCGCAGGTGAAGTGTCTGATCACGTGGTGGCCACAGAAGGGCAGCCGCATGGGACT
>193473 NS=111 contig=overlapped:92
TTGTGTACAAAAGTTCATGATCACCCTTCAGTCTCTGAGTAAAATCTGTGGCCCTCGCTGCTGTTTCTGTGTTTCTCTCTGACAAGGACACCCAATGGAATAAACCCGAAAGACGGGTGTGAGAAGCCCCAGGACACTCTTCGAACAAGTTTAGACCTTTAAAACAAGGCTTGACTTCATACTCACTGGACT
>193474 NS=91 contig=overlapped:86
GCATGGTGGAGCCTGAGAGGAAGAACCGGTTTCCCTTCTCCATGGTGAAGAGCTGGAACACGAAGACCACAAGGGAGATTACAGAGAAGATGATGGAGAGGATCATGAAAGCTTGCACTGCCTTGATAGCATCTGTGAACACAGGAGCAGGAGCATTAGACAACCTGAGATTCTGGACATCTCCCTGACCACGCGACT
>193475 NS=111 contig=overlapped:94
AAATGCCAACCCCTTCCTTCCTCAGGACAGGGTGGTGCTATGTTTCATGACCAGAGTCTTTGTGTGTGTGATCTGTAGTATGTGTATGAGTATGCCAATGTATGTTGAGACCAAAGGGCTACATTGTGCATTTCTCTCTCTCTTTCTCTCTCTCCCTCTCCCTTTCTCAGTATCATAAAAGCATCAGACT
>193476 NS=55 contig=overlapped:124
CAGTGGGCAATGCAGAACCCTGTCTTCACATGATCAGTTTAATTTTGTTGAAGTGACATCCTCACCTTGTGTGTGAGACAGCAGAGCCTGATGAATGGAGATAGTAACCTTATAGATGAACCCATCTCCACCATCCTATTCTAGGGAGATACACTCGACT
>193477 NS=76 contig=overlapped:107
GTGTGCCATGGGGAACCTGCAAAGAGCTGGGCATGTCTGGGCCTGAGAGTGGTAGCGCATACGTGAGGCAAAGCACTTCCCGCAGGTGCTCCCCCTACTGGGGTCACCGGCGCCTGGTGAGGACCCACTTTCTTCCTGGCCTTTGCTCACTGGAGCCGTCCAGAACCCCACACGACT
>193478 NS=119 contig=overlapped:103
TGATGCAGTGAAACAAGATTCTTTTGTGTGCATTCAAAGTTTGAGCAGGGAGCTTCCCTGTACACGGAGACCCAGCCATGTAGGTTGCTTTAGTCCTGCAACACTTTCACATCAAGGGTAAGGTTACAGTGGCACAGAAAACGATTGTCAAGAGCCTTGCACTTAGAGTTCACATTTGACT
>193479 NS=118 contig=overlapped:91
ATGTGTACATGACATGTGTCAGCCATGTGTCAGCTCAAAGGAATATGCCATGAGAAATGCATTGTTAGGCTTGTGCAAACACAACAGAATATGCCCACATTAATCTAGATAGCATACCTCACTAAACGCCAGGATATGGAATTAAGTGTGTCCATGTGCAGGCAGATGTGCTTATGCATTTGCGCATGTGACT
>193480 NS=77 contig=overlapped:81
CAGTGGGAGTGAAGACCCACTCGAGATGCTCCACAGGGGCCCCCTGCACAACTTGGGAGCAGTTGCACTGCAGAATCTCCTCTCCCTCAGACAATTGCTTACTGCAGAGCTTCCCAGGCCTTGCAAATTAGTTTTCTTAGGTGCTCCCAACCCTCACAAGGCTCCACCTCCCTACGGTCTACAACCTTCCCCATCATTAGACT
>193481 NS=117 contig=overlapped:102
AGATGACAGCAGAGCTGCTGGGACTCTGGCATGGTCCAGAGCTTGGGGGTTATGCTGGCAAAAGGAGGAGAGGGCAGGGGAGCCCTCGCTGTCAGCCAATGCAGCGTGACTGGATCCACATCTGTCAGGACCAACTGTAGCAAATGACCAAGTCCACTCCTTTATGTTGCCCTCATCAGACT
>193482 NS=16 contig=overlapped:83
ACATGGAAACTGAACAACTTGCTACTAAAAGACAGCTGGGTCAGGGAAGAAATAAAGAAAGAAATTAAAATCTTCCTAGAACTCAATGAAAATGAAGACACAACATACCCAAACTTGTGGGACACAATGAAAGCAGTGCTAAGAGGAAAGTTCATAGCACTAAGTGCCTTCAAGAAGAAATTTGAGACAGCGCATTCAAGCACCTG
>193483 NS=120 contig=overlapped:32
TGGTGGGCATCATCTTCTTCAGAGACTGAGAAGCTGTTGGATCTTGCTGGCTTTTAGGCCAGCCTCTGAGGCACAGTTCCTTTTCAATAGCCAAGTTGAAAACACCCCAACTGACATCCACAATGTATCCCTAACAGACCGGCACTTCCTCTCTCCAGTTCTCCTTGGTTTGTAACAGCAGGCACCCTCTGCCATGACTCAGGACACCTTACTCTATGGGAACGCCATGTTTGTCATTCCTACCACTGGACT
>193484 NS=60 contig=overlapped:107
TTATGCCAGTGCCTGGAAGCAGAGACCCAAGGATCCTTGGGTGCTGAACTGGTTGGCCACTCTAGCCAGCGGGGAACTCCAGATCCAATGAGAGATTCTATTCAAGCAGTGAGGTAGAAAGCAAGGGAAGAAGAGATCTGGCATTGACTCCTGACCTCCATGTACTTAAACATACATGCGACT
>193485 NS=130 contig=overlapped:81
GTATGTTCAGGTCAGACCCTCGTTTTAGTTCATGGAGGAAGTAGATTCATTCTTCATTTTGGGATGTAGAACTCTCAGTTACTTCTCCAGCATCAGGTCTGCTGCATACTGCCACACTTGCTGCCATGACAACAGACTAAACTTCTGAATCTGTAGTCAATCCCCAAATGAATGTTTCCTTTTGTAAGAGTTGCCATGGGACT
>193486 NS=78 contig=overlapped:74
TAATGAAGTAACTGGCCAAGCAAGAATAAAGGTCAGAGTTCTTGTAGTGATTGTAGAAAGGTTTGAAAGAAGAAAGTGTTATATTCTCTGTAGTACAAAAGGTGTTCTCACTCCTGGGTCTTGAGTGATGGTAGAACCTTCCACCTGTGCTGCATTTGCTTCTGAAACAACATCTGTTGGTATCCAGTGCAGCTTCTCAATCATTGGACT
>193487 NS=81 contig=separate
AAGTGTGGCTGGCTCCAATTATTTCTTTTCACAGCACGGGGCCTCATGTGTTCTAGGCCAGAACTCTACCACTGAGCTACACCCTCAGACTCTAAGGTAGTCCTGAAACAACACTCCATGGCACATGAAAGCTTTCATTGTGGGATCCTCCTGCTTGAGCTGTCCAAGCTTACAGACCCCTCTCACCAGCCTTTACAGCTGTGTTTTTATTTTCTACTTGGAGAGAGGGTCTTGCTATGTAATCCAGGCTGTGCTGGAGCATGGATCTTCCTCCCTGAGCCTGACCACTGGACT
>193488 NS=43 contig=separate
TGGTGATCAGATTATTATAGATTCTCTCCCAGACTGCTGAGAAATGTAAATGTGAATTGTGTTTCCAGGCGCTTCAGAAGACAGCTTGTGGGGGTGGGCACGGGCTTCAGGAAGGTGACCTGTCTGAATTCAGCGCTCTTNNNNNNNNNNCCCCAGAGATGCCTACCTGATCTGCCCTCCTTGGGAGAATGCTGAACAGAAAAATAACCCGAGGCAAAGTCTTGAACCAATCATCCTGTATTTAATAATATTAAGGTTCCGGTGCAGGAGAAGAGAGCATCACCCCATCTGACT
>193489 NS=117 contig=separate
TGATGGAATTGACTTAGAGCACCAAGGTCTGTTTCAGACAGACAGCAACTACTCATGATAAGTAAGAGTGCCAACAACCTTTATCATGCCTTTATATGGCTTGCTTCATTTATTTTTGACGTCTCTTTCCCACAGGACTTNNNNNNNNNNTTGAGTCACTTAGCCTGAGCAACCTCAGCGGCATTTGTCTCTGCACAATATTTCTTTCTTATCATTTCACACTTTGCATTCGGTGAGTTATTACATGCTCTGTTTTTGTGGTTCTTCTGTTAGCTGCACAGCACGCATCTGACT
>193490 NS=123 contig=overlapped:115
CCATGTATCTTGATGCTTTGTTTCTCTTGCTCAGGTACCAAACGTTGACTTTGAGGGACTTTTTGGCAATATGCAGACAGTGATTAAAGTCTCAAAGCAGTTGTTGGCGGCCTTGGAAATCAGCGATGCTGTAGGTATGAGCTCATGCAGTTGCTTCATTCACTGGACT
>193491 NS=63 contig=separate
TGGTGGCCTGCACAGTCATACACACACGCACAGAAATAAAAATACAACAAGTCTTTAAAAATATTTCCCCTCACTAGCATTTCATATCAAATCTATAATGCAATGATGTCCACACTCCCATCAAGGACACCTTGCACAGTNNNNNNNNNNAAGTGTGTTAACTCCAAAGGCATTCAAAGTCCCTTCTGAATCCCAGAGGTCAATACTAGATGGTGAAACATTTGCTTTGAATACTAAAGTCATCAAAACATATTTTCCAACTTGAAGTTGTCCAAACACACAAAACATATGACT
>193492 NS=96 contig=overlapped:35
GCATGTCCTGATCACCTTCCCAGGCTGATCGGTGGGCACAAAAACACCAGAGTCTGGGAGTCCCAGTCTCAAGAAAAACCCACGGGGAAGGAAAGCAACAGGACTGGCCACGGGTCACCCAGTCTTTACCTGGAAAAGGTCTTGCAGACCAGCTGGTACCAGCCGCCATCACTGAACTGGCTCAAGCCGTGAGCATGGAGGGGGCTGCGCACCCAGCTCTCCGGCACAGATGGAGCTGCGCACCCGACT
>193493 NS=116 contig=separate
TAGTGCACAGAAAACGAGCAAAAGAAAAGGAAAAGCCAAACAAACAAGAGGAGGGGTGAAACACTCTTGCATGACAGCTCTAAATGGAGAGCTGATTTGGTCCCCACAGACCTTTAGGTCAGCCATGCCTCAGCCAGCAANNNNNNNNNNCCTAGAAGACGCTCATGTCTTAAAGCCAGGAAAGAGTAAGAATTAGGGCAAATGAGACGTCTCTCTGGCAAGGGTCTGAAAATGAGGTGCTACAGGACAAAGGGGGCTGATGAAAATGATCTGGGCTGGGAAAAGCACAGGACT
>193494 NS=91 contig=overlapped:72
GAGTGCAAGGAAGGCACTCTTTCTTAATTTACTTCTCACTTGGTGATGCATGCTGCCTGGCTGAATTTTCTACCTCCTAAAAGGTGTGGCATTCAGGTCCTTACAAGTCAAGGGCCCCTCTTGAGCCAGCCTGGGTGGCTCCTCTGAGGCCTGGAAGTTTCCCTCCACTCACAAAACACGGATCTTTTGGGGAGACCTAGAGCCACAGGACT
>193495 NS=133 contig=separate
TGATGTCCTTGGCAACAAGAGATAAGGAGCTAGCCAGTCCTCCGGCTCCTTGCAGCGGTGGCCCTGCTTTTGCTGCCCAACCACGTTCATAGAGAGAAATATACTCAAATTATCCATGTCCCATGCCTGTCGCCTCCCACTNNNNNNNNNNTTCTTCTCTAGAGAATGTTTCTTTGAACAGTAAGTGGACTCCGAAATAGAGAAGTGTGAATTGCCAAGAAACAACAACCAAAAAAAAATCCCATTTTTTTGTCACATTGTTTCTTTATTATCCTTTTTTTTGTGACATTGGACT
>193496 NS=68 contig=overlapped:72
CAGTGCCCACCTAACACCTGAGGCGACACACATCCTGTCCTCCCACAGACCTCCTGAAGAGAGTTTTATTAGGTTTCTAACCTTCTGGGAAAGGATCTGGGAGAGAAAACAATGCCAGTTTCTAGCGAGTTCCAGAGAAGATGGGCTTCTGAGCAGCTGAAATCCTTCACTGCTGTTGCTGAATGCTGCACAGCTTTTAGCAGCACAGGACT
>193497 NS=65 contig=overlapped:100
CCATGTTTCCCTCCATGGTAATCATGGACTAAACCTCTGCAAATGTCAGCCAGCTCCTATTCAATCTTTTTCCTTTCTATGTGCATCCAAGGTCACCGCATGTTTTCATAGCAACAAAATCATAAGAAGAGTTAGCTCACCTTCAATGGATGGTGAGCTCAACACTCATTAGTCACATGGGACT
>193498 NS=106 contig=overlapped:100
CTATGATCTGTCCACATTATAATAAAGATTATCACTTTTTATTGCATAGGATTGATTGTTTGATGACAGTCAGATTGGGGTTTCTTTCCACTTCTCCCACAGAGGTCCTCATGAATCAGTTTCTAGGACTCTACAATGCCCTTTAGCTGGAGAAACTCCTGCAGGACATTGGTCACACAGGACT
>193499 NS=75 contig=overlapped:53
ACATGAGCAGGGTGAGGACGATTGTGCTATGCTGAGAATAACGGTCCAGTTTCTGTAGGAGGCGCAAAAGACGCAGCAGCCGAACAGTCTTTAGGAGATGCACGAGGGACACCTGTGGTGGGGACAGAGCAGCATAGCTTGGAAGCTACATTCATAGCACAGCATTTTATGCAACCCATACCAAAGGTGGAAAGTTTCTAAAATGAAGCATGGCTGCGGTTTCACTGGACT
>193500 NS=103 contig=overlapped:13
TGGTGACCCCAACCATGTAACTAATTTTGTCATTACTTCGTAATTTTGCTGCTGTTATGAATCTTAATGTAAACCCACAAGTTGATCTAAGGAATAGAAACTGAATTAGCAATGACAGATGCTAAAGTAGGTGAGAACATCACAATAGATGGAGAGATCCTTGTACAAAGAGGTGCTGTGAAGTAGGAACAAAGCAACCGGTAAGCATCCACTAACAAGATGACAAGATGCGCAAGGTAAAGAAGGTAAATCAACAGGACAACATGGGACT
>193501 NS=128 contig=overlapped:91
GGATGAAGGCCACCTGACAGCAGTGCTGGATGATTGACAGATGAAGCCATCCATCCCAGCATTTGGCTGCTTCTTCTACTGCCTCAGTAGGAGTCATCCATCACTGCACATTTGAGAAAGGCCAAACTCCCGCAGATTTCTTCTCCATGCCTTTGCTTGCAGCTGCCTCACTAAACATGACAATCATTAGACT
>193502 NS=135 contig=overlapped:97
GTGTGGCCTGTCCACTGGAGCATGGGAAACCTAGCAGTAGCTACCTCCTCCAAACGAATGACGTGTTCTCCTCAGCAGCTGTGTACTGCCAGTAGCTACCCACTAAGAGGTGGGCTGGAGATTCCCTCCCCCTCTCCTGGGGTTTGTGCTGGCTGGATACGTGTGACTCCTAGGCAACCATAGGACT
>193503 NS=75 contig=overlapped:102
TCATGGACTTTAAAAACTTAGTTTCTGTTACTATGCTTTGGGATCAACTGGTTACTGTGAGGCTTTTAAAATTTTAAGGTAATGTATACCTATCTATCCCCTTTGTCTAGTAATTGTGGGGATAGACGGCTCAGTGGTTAACAGCATTAGCTACTCTTCCCCTGGATTTCCAGCATTGGACT
>193504 NS=112 contig=separate
AGGTGGTGTTTATTCTTCATTCCCACGAAAAGGATTAAAGGATTCTTACTGGTCCAGCTTGGGTTATGGACTGTTTGAATTACGTTGCTGGCCTTGAATCCTTGCTACTATTTCCAAGAATTATACACCTATAATCTTTGNNNNNNNNNNGTTTCTTGGTGGACAAATGACAGTGAGGAAACTTATATAATGTTCAAAGAATGCCAACTCATTTTATGTAAGGGCCAAAGTTTTGTAAAATTTTTGCCTGTGGAATCTGGGAAACTGTTTTTTAATGAACTTAAGCATCTGACT
>193505 NS=123 contig=overlapped:94
AGGTGACTGTGCTCACTAAGTTGGAAGGTCACAGAATGCTGAGGGCCTTTGGCTGAGCTTACAGGCTCCTAGAGGGTTTTGAAAAGCTACTTTTATTTGTAAAAGGCAAGTGTCACAATCATATTTTCATGTTGAGTAGCTAGCAGTGCAAATCTTAGCACAGCCAAGATAACATGAGAGCCACTGGACT
>193506 NS=124 contig=overlapped:23
GCATGTGGACCTCGGTTCAATCCCCAGCACCCACATAAGAGGCTAGGTAGAGCAGATATTATGTGTAATTTCAGTACTGGGGAGGCCGAGAAAGAGAATTCCTAGAACTTGCTGGTGACTTGCTGGCACTCTAGCTGAATGCCAGGTTCAGTGACAGAACTTGTCTCAAAAAGCAAGGTAGAGAATGACTGAGGAAAACTTTAATAAACCTCTGACCTCCATATGTATCTACATGCATTATGGGCACTTGAACACAGGACT
>193507 NS=73 contig=overlapped:113
CTGTGACACTCGCGCTGGGGGAGGGAAAGCAAGAGGATGAACTATTCAAAACTTGTCAGAGGGCTCAACCCGTAAGTACCTGAGGACCACAGTTCGATCCCTGGAACCCACATGGTAGAAGGAGAGAAAAGAACTGACTCCTACGAATTGTCTTCTCATGCACACATGACT
>193508 NS=123 contig=overlapped:82
TGGTGTTCAACTCAAGGATTTATCCTGGATTTTGTTTCATGGACCAGTTTTATCAGAGGCTGCTCAGTAACATAGGTTGAGTGTCCATTCAGGCCCAACAAGAGCTGAAAAAGGTTAGTCATTTTATTGAGAGGAGAATGTAGCACCAACCTCGTAACTGCTACTTTTCCAGATGTTTCCAGAAATCCAGTACCATCTGACT
>193509 NS=59 contig=overlapped:58
GCGTGACAGGGTCGGGGTGGGAGTGGGAGTGACAGTGGGGTGGGGCGGGGGGTCCAGCTTCCTTATGTCCAACACTGCATCTTGGAGGGTGACTTCTTGTTCCCTTAACAGTACTGTAGCTACTGGCTAGGGACACCTGCCTCTTTGTCCCCAGACGTGGGCATGCACACGTCCCTGCGGCGGGGAGCCGTACCTGGGGTGGGGTCACGTAGTCGGACACGTGACT
>193510 NS=113 contig=overlapped:110
AAATGTAATAGCTCGGAGCCTAGGTTTTTCAATTCTTCCTTTTAAGAATTTTTACATATGTGAATCACTGCAGGAAGCCAAAAGGGAAAGAACTGTGAATTGCAGCCTAAGATGATGGAGTGCATATCCACATTTCATCTAGCAGAGCAGAGAAGAGCTGAAATGCACAGGACT
>193511 NS=125 contig=overlapped:78
GGATGAGATGCTTAAACATTATCTGTGTTCAGTCAGTTATCACAGTAGCTCTGCAAGGTTGTGGAGCAGCGTCCCCATTGTACCAGTGAAGAAGCAGAGACTGGATGATTAAGTAAGCGGTGCTGGTCACATGACTCTGAACAGCAAGGCCTGTCTTCCTGCACAGCGTGGGTTGCTTGTATCTGCGATGGGCACATCACCAGACT
>193512 NS=109 contig=overlapped:86
AAGTGAGTCCCGTTACTACCCTTTTGATTATTCCACCTAGCATAATAAACTTGAGGTTGGTCGTCCTTCATTTCACCTTTTGAGACGGAGCCTGAGCATGAGCTCATTTCAGGGTGGCTGGCCTGCGAGCCCCAGTGAGCCCCAGTGAGCCCCAATGAGCCCCAGTGACCAGCCTCTCCGCCTTCCAAGCACTGGACT
>193513 NS=127 contig=overlapped:13
GCATGTCCAAAAAGAGTTTGAATGGCATTACCCTATACAGAGCACACCTCTCCTAAGCTATAAAACTAAAAGCCCAGCCAGTTTTGCTTGTCTCCCTTCAAGTTCTTATTTAGTGTGATCCCACAGAGCTCCAAACAATATAGACTATTGTTATTGCTTTTAGTCATCCTCCAGACACAGATGATAGGACCTTATTGATGAAGAGACTTTATAGTTGGGTCATAGCATACACAGAACTCATGCTAGTTCTAAATGGAAACTTCATTCGACT
>193514 NS=82 contig=separate
TGGTGACATTTTCAAACATGGAGTCAGCTCAGATCCCAAGAGTGCACTCACCTGCTCATGGTGTCTGCTTCCATGTGCGGATGCTCTGTGATGGGCCCCACCAGACGTTGGTCTGCTCTTGGCCTCTTTGAGTGAAGTTTNNNNNNNNNNTTTTTTCTTTCCTTTCTTTTCTATTTTTTTGGAAGCAATCATCCAAGATTGGTGATTTACTCTTTAAATGTAAAGTAGAGTTTTGTTTGTTTTTGAGATGGGATTTTCCTATGTGGTCCTGGCGGTCCTGGAGCTCACTAGACT
>193515 NS=119 contig=overlapped:90
AAGTGTGCACGCATATTTGTTTTCCTCGTGGTAAACAAAATCCTCAAGGCAATTTCCAGCTGACTATTAATTATAAGAGACACGAATTACCATCTTCTAATGCAGAATTATGCCTCATAGCATTAAAGCTACTTAAGGAACCTAATTGTCAGCACACTTAACGGGAATTTATTTGCTGGAAAACACACACGACT
>193516 NS=17 contig=overlapped:64
TTGTGCTCTTCTTTTCTCTTTAAACGTATTGTGTGTGATATATGTGTGTATGCAGGTACAAATGCTCCTGTATACACCTGGGGAGTCCAGAGCTTGACATCAGGTGTTCTCTTCTATCGGTCTGTTTTTCTTCTTCTTCTGAGACTGTGTAGCTCTGGTGGGTTCAAATGTTTGGGGGCTTGTCTTGTCCCTGGCTCTTGGGGGTTGAAATCACATGACT
>193517 NS=114 contig=separate
CGATGGAATAGACCCATGAGCCACCAGCCCAAATCAGCCGTTTGTCAGGGATTTTTGTCACAGCAGCAAGGAAAGTACGCAGCTGAGCCGTGGGTGGTTCCTCCCAAGGAAGAAGCACGACTATTGTTCACTCACCGCATCNNNNNNNNNNGTATTACAGTAAAGATGTCCCAGCAAGCCTCAGGGCGCAGTCTTCAACTCACTCAAATACAAACCTTCAGGCGAAACAGGAGTCCAGTGTTGGAGCTTGTCTCGAGTAAGGCTTTACTCTTTATCTTCAGAAACGCACACGACT
>193518 NS=111 contig=overlapped:19
CTGTGGTAAATAAAAATGGTGTTGTGCTACATGATGCTTATTAGCCCTCTAAATATCGCAGCGGTATTTATCCCGCTGTCACAAATAATAAGACACAGACACCTGTTAAATTTTAAAATAGCCGAATTGCCTTGAGCCAGGCAGATCTTTCTACCTCACCATTCACCTCCCAGCCCCCATCCAATGCCACCCTCCTTAACCATCCTCACCTGAACTAGCCTCCATGCATACTCTTATAAATACTTGCTTCTATTTTCATCTGACT
>193519 NS=19 contig=separate
GAATGTGCAATGTCTTCTACAGACTCTGGGTTGGAACACTTGATCTCCAGCTGGTGGCTCTGTTTTGATTGGCTGTGGAGTCATCTGGAGCTGCAGACTAACTGGAGGGTGCCTGGGCTCTGACTTCGAGGTTTATAACTNNNNNNNNNNCCCCCCCCCCCCCCCCCCCCCCCCCCCCCCC
>193520 NS=76 contig=overlapped:103
TTATGCCCTGCGACTCTGGGTGTGGAAATCACCCCTGCGCTCGCCCCCATGGCACATTAAGAGGTGAAATGACAGGCGCGGTGCCAGCTGGGCAGAATCCGAGACCGCGGATCCAGGGGCTGGGACTGTGAACGGCAGAACGCAGCCCCGCGCGTGTGGCACCGAGTAGTGCCATTCGACT
>193521 NS=124 contig=overlapped:28
CTGTGGGAAAACAGTCTAGGCATGGCGATATGCGCCTATAGTCACAGGGCTGGGGAAGGGGTGGAGACAGGAAAATTCTGGGAGCGTACTGCCTAGCTAGTCTTGCCTATCCAGTGAGCACAGGCTTAGTGAGAGGCCCTTTATCAAAACTAATGGGAGAGTGATAGAGGAAGACATTTGACTGCAAACTCTGAGCTCCACACGCACGTACACACACTTGCACACCCACCCCACTCCCATATGCTCACACATGACT
>193522 NS=128 contig=separate
GGATGGGGGATGCCCAGACACCTGTAAATCGTGGCTTCAAGAAAGAGACTCTTTCACCTTATATGATTGTGGGTTTTTGTTTGTTTGTTTGTTTGTTTTGAGATATGAAGTTTCCTGTTTGTCTAGTGAAGAAAAACAATTGNNNNNNNNNNTGAAGGTTCATTCAAAATATGTGCTGATTTTTTGTTGTTGTTGTCTTAATGTCTTCAACATGTAGAGAATGCATGTTTGGACTTTGTTCATAAAACAGATAGAAAGTTGTCATTGTAATCTTCTGAAATCAAAGCCATTAGACT
>193523 NS=142 contig=overlapped:91
AGATGATGTCATCATTAGCTATGTGTAGCAGCAGGCAGGTCACACTATGTTGACTTGTGCAGTTCGCTGTCTCATGCCTACAGCCTCAAGGCACTCTGCCGAGGCTGGGCCTGCCTCTACCACAGTGCACAGAACAGCATACACTCTGCCTACAGGCGTTCCTGTGGGGAAGAAAGCCCAGAAGGCACTGGACT
>193524 NS=106 contig=separate
TCGTGGAATTGTCCTAGTTTCATTTCCCATTGCTGTAATAAAATGATCAAAGCAATTTTGGGAAGAAAGGACTTTTTTATCTCATAATTCTGGGTTCCAATCTATCACTGCAGGGTAGTCAAGGTGGCAGGATCTTAAAANNNNNNNNNNCAGAGAGAAATAAATGCAGGCATGCATCTAGTGCTTAGCTCACCTTCGTCACCTTTACATAGTTCAGGACCAAAACCTAGGGAATGGAGCCACCCAAAGTAGGCTGTATTTCCCACATTAACCAAGACAATGCTTCACAGGACT
>193525 NS=23 contig=overlapped:81
TTATGGCCAGCATTTTCACAGTAAAGAACTCATGTAACAACTTGCCATTATATTTGAAATGACTTGCTTTTAGGCTTCCTGTATTTGGGGCACTTAAAAGCACTGACTGCGGAGATGATTTAGTCAGTAAAGTTCATTCCTTTAAAGCATAAGGACTTGAATTCAATCCTCAGCATCCATCTGAAGAAGCCAGGCACAAGACT
>193526 NS=68 contig=overlapped:61
TTATGTCCCCTAAAATATGTTCCTACCTAATGCTCGGTTCATACTTGATGGCATTTTCCGGTGCCATGGCTCACACAGGATTCATGCTGAAACTGGTTTTCTGTGATGCAAATACCATCAACCACTACTTCTGCGACATCCTCCCTGTGATGCAGCTTTCCTGCACCAGCACCTATGTCAACGAGCTGGAGGTTTTTATCGTGGTTGGCATCAACATCAGACT
>193527 NS=90 contig=separate
CAATGATGACAACACAAACCATAAAGAAAAATACTCTGTTGGTTTACAATAAAATAACTTGCAACTTTTAGAATGGAAAAATACGTTTAGTACCTTTCTAACTTTCTGTCTATTGAAAACATGCTGATTAAACTACCTATNNNNNNNNNNGGCTCAAGGGGGATAATAAAATCTGCAAGAACTCTCAGGAGCAGCGTCAAGATCCATGATCTGTAGAGATTCAGGTAATGCTTTCAAGGAAGCAAGTTTTCACCCAAAAAAGACAGCTCATGAGTACTCAAACTGCATACGACT
>193528 NS=126 contig=overlapped:89
AGGTGAGCAGGGCATAGCTGGCGATATTGAAGGGCACGCCTAGACCCATATCACCTGACCTCTGGTAAAGCTGGCAAGACAGCTCTCCATTCACCACATAGAACTGACAGAGGGCATGACAGGGAGGCAGTGCCATCAGGGGAAGATCTGAGGAGTCAATGGGGAAACAAGGAGGGGTGTTAGAGAGCATAGGACT
>193529 NS=110 contig=overlapped:86
GCATGTTAGGCCAAAGCCCTCATAGGTATTAAAGTCTCCCGAGATCCAGGTGGATCTTCGTATGAATTCTGTCTCCCGTACCAGGTGGCAGAGCTTTCAGTGGTCCTTTCTCACTTAGCTCTTAACCACATCCCTGCCACATAGGGAGATACAATACCATAGTAACCAGAAGAGAGAGAGCTCAGGCACCACACGACT
>193530 NS=42 contig=overlapped:123
AAGTGCTGGTAAGACTCAGTGCTTCCTTCCACAGCCTCTTTCCCGGTGCCCGCCTTCACCTTCCTTACTCTGGGTTTCTGTGGCCTGAAAGAACATTCTGTCAGGTATGTGTATTTGACTGAAGTTTGTGTATAGACTTGATTACACTTCATCATACGACT
>193531 NS=131 contig=overlapped:97
TGGTGCTGGTAATTGGCCACAGAACAAGACTCCTGCATAGAAGAGTGTGTAGACAGAAGGAACAGGCCCTGTTGTGGGGATTGGGTGTGCTAACTGGGACTTAGCTTTGGGGCAAAGCTTCCCTCAGTCCCAGGCACATCTGTTCTAGTGTAAACTTTGTCCCAGTAGTCAAGTATTCCACAGGACT
>193532 NS=111 contig=separate
CTGTGGGATGCGGCATTGCTCAGAAAGGTAATTTCTGCCTTGCTCCTGGCAACTGCAGGATTCAGCCTAGCCTTTGGAGCCTCAAGTCCAGCAATGAGTTTTTCTTTTACATTCAGGGTAGTTGCTGCGGCAACAAGATCTNNNNNNNNNAAGCAGTGCTCTGTTGTAAGGTATAACAGCCTGTGAAAAGCCAGGGGTGTGACAGTTTATGGACGAGTTTATGGAGTCACAGTTGGCATTCAGGGTGCTGGGGCATTTCTTATTCTCTAAGAACCTTGCTTTCTGCATTGGACT
>193533 NS=119 contig=separate
GTGTGCCATCATGTCCAGCTTTGGGTTCTGGGGATCCAATTCAGATCCCCCTGCTGGCATGGCAAGAATTTTTACCAACTGAGCTGTCTCCCCAGACCCTTGCCTGCTTTTAAGGTTTCCTACAGAATGGTTAATATGAAAGGACACTATCTTTCAGTTGAAAGACATCCTCCCTGCGGACTTGGGCTCCAGGGACAGTAAAGGTTTCCAAGGTTCTGTGGCAGCCAAGGAGCTGCGGCACTGTGGCACTGAAGTCAGCCACTGTGGCAAGCCAGCGTGTGTGTCCATCTGACT
>193534 NS=109 contig=overlapped:100
ACATGCCCATAGCTCCTGGGGGACAATGAGATCAGCTGCTCCAGGTTCAGCCCTTCATGGATCTTTGGGCAAGGAAGAGGCAGCTCTGGGGTATTTCTGTGTTTTGGGTTCTTAATGGGCACATTCTCAACCCATCTTCCCAGTTCTTCAAAGACTGGACTCGTTTGTGCCCATTCATGGGACT
>193535 NS=119 contig=overlapped:89
GTGTGCCACTGAGTGGACTGAGTAGAAGAAACAGTGAGAAACGAGAGAAAACAAGTCATTAAAGAAGTAGGTAATGGCCACAGTTTCCCATTCCTATCCCTGTGAAGAAGCACAGAAGGATGCTGACATGTGCAGTGTACCAAAGGCAAGCTCAGGAAACTTGCTGAACTGAAGACGGTCAGCACACACCTGACT
>193536 NS=122 contig=overlapped:82
TGGTGACAGCCTTATGGCCTGCTTCACCCACAGCTTCCCCAGGTAGTTCTCAAACTGGCTGTAGCTGTATGGCATCTGCTTCATGTGCAGATCTAGTAACCACTGTCCGCAAGGACCTCAGGGACCAATAAGCACTTCCTTGACAGTGGTGAAGATAGGACGGGGCCACATGTGGTCTGCAGCCCCTAGAGCCCACGTGACT
>193537 NS=113 contig=overlapped:99
AGGTGGGTGTTGGCACTCATGGACCTTGTTCCTTCTTTCTCTCCGTCACTCTAGCTCTCCATACCATTCATGTTCCAAGCGAGTCTTCTTTCCTAGGTTAAACATCTCTGCATGCCCAGAGGTGTGTCCTCTTGGTGATTGTAAATTCAGTCATGTTGACAGTAAAGATGAGCCTTCACAGGACT
>193538 NS=113 contig=overlapped:84
GAGTGCTGCAGGATGTGGTCTATGAAGTTCATACCTGCAGCTGGGTTTGTTATGAATTCACAACTCAAATAACAAATGGAGCCATGGTACTCTGTGCTTTCCTGTGTAGCTGTTGGTTTTTCTTTTGTTTTGTTGCTGTTTCTGAAGGCTACATGTACTTAAATGGTAGCTGAGTGAAAACAGTAGATTATCATGGGACT
>193539 NS=99 contig=overlapped:67
GTGTGGAAGCCAGGGTGTGAACCTGGGCAATTTCATTGAAAAGCTCCTGCACTGGGTCACTAGTTGGCTATGTCACGAGGGACAGCAGTGCCACAAAGTCAGAGCCTTGGTTGGAATGGGCAAAGATGTATGCTACTGCCCAGTGCTAACCTTTAACAGGCTCCTGCCTGGAAAACCAGAACAGAGCTTAGGTTAAAAAGAAATACAACACAAGACT
>193540 NS=110 contig=overlapped:126
GTATGTGCCCACGTATTCAAAGGCATCACGTGGCTCCTCTGGCTGTGGCTCGGCTGCCAGGGCCCAGCCTTGAGGGAGACTCAGCAGAGGTTCCTCCCTCGACTACCAGGGACATTACTGCCGTGAATGTCAGGCGTGCTACCGCTGCTCATCGGACT
>193541 NS=49 contig=overlapped:22
TTATGGCCATGGAAGACACTGACAATCATTTCACGTTGTGATCTGGGGAAAACCTAAAATAGAGCACTCTTCAATTACCATAATTTCTACTGTCATTGCAATTTCTGTACATAAAAGCATTTGGTCTGAGGCACAACAAATTTATCTGTAAATCCTTTACACAATAAAGGGTAAGGAATGGACTTTCCTTTGAAACAGCAAGCGGAATCAGTCATTTACGGGAACATCTTCGTCGTACCCAACGTGAGAGAGCATCCGACT
>193542 NS=88 contig=overlapped:90
GTGTGAGGATGTTAGAGTCCCTGGAACCCGAGTTACGGCTGTGAGCCGCCCTGTGGGTGCCGGGTATTGAACTCAGGACCTCTAGAAGAGCAGCCAGTGCTCTTAACTACCGAGCCATCTCTCCAGCCCCTTTTATGTCGTTTTTTAAGTGACATCCTGAAATGTTTATTTTTTTCATGAGTGCGCACAGGACT
>193543 NS=58 contig=overlapped:99
TGATGGGCTATAATATCAGTTTGGAAAACCTTGGCTGGTCTCTTTCTATAAAACTTTGTAATCTATAGTCAGTTATCTCCATTTATTCAAATTATGACCACCAGGACTTGGGAGATGATCAGTCAGTGAGGCACTTTCCACCCAAGCATGAGGACCTGAGTTCCACTGATCCATAACACACGACT
>193544 NS=118 contig=overlapped:22
TTGTGGTGGTGTGGTACAGCCTGTGCTGGCCCAAGTGTCCCTGTGCACAGTCAGCCCTGAGACCAGAACGTCTGGTCTGTCAGAGCCCAAGAGAGCTGTGAGTAAGAACCGTCAGGACCCTCTGAGGCCCTGACTGTGTTCTGCTGGGGCGAAGGACATGCCCTCAGTTCCTCCTGTCTCATCCCCCAGACCCCGATGACCAGTACAAACTGACGGAGGACACGAGGCAGCTGGGGCTCGTGGTATGCCGAGGCACCTGACT
>193545 NS=32 contig=overlapped:69
GTGTGCCAAGTACCAGGAGGGTGGAGTTCTGTGTCTTTTCTAATCCTCCTCTACATTCTCTTGTTTTCAGACAAAAGCACAAATAGTCACAAGGCAGTAGGTAGTGTCTGTGGGTGAGTTACTTTTGTGCCACTGTAAAAAATATCTGACAGAAATAGTGCAGAGAGGATGATTTGCTCTGGCTGATGGTGTAAGAAGTTTCAGGCCATTGGACT
>193546 NS=98 contig=overlapped:96
AGATGGAAAGAGCGGCGACTTCTTCCTGAAGACACACAAGAAAAAAGCACTTAGACAATCAAGTCAAAAATGTAAAAGTGTAATGCTGTGGTTGATCTGGAGCCACCATGTATTCAGATGTTAATTGCTTGCTCCCACACCGAGATTCTTACTATTCTATGAGCAAACCCTCAGGTAATCACAGGACT
>193547 NS=92 contig=overlapped:76
GTGTGCCTGCATTTTCTTTCTGTTACTTTAATACTCTTCTAAGGTACTCCATCCCTGCAAGGTGCCCATTTTACAGACGAGGAAATGGAGTCCTAAGCTGGAAGAAATTTGCTCCGTATCAGGGTGCCAGGCCACTCTGTCTCCACTGCAGCAGCTGCCTCTGCACTTGACACAGCAGCTCTCTGTCCTTCACTGTCCTCATCAGACT
>193548 NS=111 contig=separate
TTGTGAATGGACATTGTACTTACATGTAAACAAACAAACATCCCAGTAAGTACAGCCCTTGCCACCTACAAATGAGGACCTGAGTTCAGATCCCAGAAACCATGGGGAGCTGGACACAGCACTGTGTGTCTGGAATCCCANNNNNNNNNNAGGCTCCTACTGCAAGATGGGAGGTGGAGACAGGAGAATCCCAGGACGCTCACAGGCCAGCAGGCCCAGCGTAAGCAGCCATGAACAAGTCATAGAAACAGGAAATGACTAACACCAGGGCTGTCCCCAGGCCTCCACATGACT
>193549 NS=123 contig=overlapped:90
AGATGTGCATGCCACTACTGCACCCTTAGAGTTACCAATGCCACATTGGTCATTGTTGTAGTTCATAGGCATCACAGCTGGTTGTTTCCTTTCTTTGGAAACTCACATGATGCCTTTTGGTACCATGAATGCTAGTCCTCAGGAAGGAGGCCTTCATATCAGTTCCAGAACAGTGGCCTTTGGGTCATGTGACT
>193550 NS=51 contig=overlapped:76
CAGTGCCCAAGTCATTATTCTCCTTCCTGGTTGAGTCTTGATGCCCCCAGGAAATGTCACTGTAGCGTCTTATCCCATACCTATTTCCTACACGAAGACTGTAAAGCTGTTTGGGGATCAGGGCACAGAGAATGGACAAGACTCAGTCTACTGAAATTACTTCTAAACACAGCAAATCAAACAAAACAACAACCTTAGACACGTGACT
>193551 NS=87 contig=overlapped:100
TTGTGTCCGGTGCAGCTCGCCGAGCCTGGGTCTGGGCTAAGGATTCTCACGTGTGAAGCCAGGCCAGGCCTGTCTGTGGAGTCCCCACTCAGCCACGAGCCTTTCCTTCTTGCCTTACTGTATTGGGTAGTGGCAAAGTGCTTTTGTTGCTGTCTTGCTTCATGATTTCTGCCATCATGTGACT
>193552 NS=107 contig=overlapped:111
CTGTGGGTCTAGCACGGATCACTCCAGAACGGAGTCCTGTCATTATATCCTGAAGTGAAGAAACGGAATCTTAGACACACATAGTGGACGGTCTTGGGACACATGCAGGAGGGTCTTGGATTTAGTCAGAGTAAGGTGTCACCCACACAGATTCCAGCCATTCACATCAGACT
>193553 NS=62 contig=separate
GTATGATGGGCAGCCACCCTGTCGGTACAGCCGTCAACATATTACCAGACCTTTAACAGTTTACCACAAACTAGGCCTTTATAGGTGATTTTTTTTTTAACTAATTGCAGGCAAACCTGAGTATTCTGAACATGTTTGGGNNNNNNNNNNTACTGGGCCGTGAGGACCAACAGCTAAGGCACAGGTGGCAGTCTGGACCCAATAGCTTTTCAATCCAGGATGGGTGGACTGAGGTGCAAGCCCCCGCTAGTGCAGCAGTGTCTGTCTGTGCAGATGTGTGCATTTCACATGACT
>193554 NS=24 contig=overlapped:84
TTATGAATGGTGCAAAAGAGGAAAATGGATTCCACAAGCATACAGTCAAAGACAAAAGAAAACTCAGTCTCTTTCAAGTCTTTCAATGAATGCCTTATTACAGCCTATGTTTAGACTTGTACCAAAGGTATCAAAGTTCAAGAATTCTAATGAACCTCTTTCCAAAGAGGCCCTCAAAAATTCCTACCCACCACTTGACT
>193555 NS=64 contig=overlapped:80
ACATGGCTGTATGTCCACCCATGTAGTACAAGCAAGCTGCAGCCTCCAAGACCTAAAAAGGAGTAACTTTACCTCCGTCACTAACTCCTCTGATGGAGGTGAAGCCGTAAGGAACCATGCGTATCCATGTTGCAACTTTTCTTGTATTCGGAACTTTTTTAAATTTTCAAAAAATGCAATAATATTACTAGAACACATATGACT
>193556 NS=75 contig=overlapped:76
CCATGTACATCTGCGTCTGTGAGACGCTCAAGAATATTGCATGGGTTGACTATGTCTCCTCTTGTGTGTTTGTTCCAGGAGATTGAGAAGACAACTTTTGGGGGTGTGGTGAGAGTCGGGAGAGTCTTCTAGCATAGAATAGCACATGTTGTTAGCAGAAATTGAACCCTTTTTTGGGGGTTCAATTTTTTGGTCATGACATTTGACT
>193557 NS=80 contig=overlapped:45
ACATGAAACCAATCTCAAACTTCATACACAAGCAATTGTGTATTATTCATATCTAAAGGATATTTTTAGTTTGCTAAGGCAGCTTGGTCAATTTTATAGCCTAGTTCAAGGATCCTGGCTTGCACTGATGATTGTACTCACCTTCTGAACATGTCTTCCAAATCCTGCAAAGACAACAAGAATAGTTAAGATTTCTGAAGAAATGGCTTACAATGTTTTTGTATGAAGTTCATATGACT
>193558 NS=107 contig=overlapped:123
CTGTGTACATGCATGCATGTTGGGGGGGTACTGAAGGAAACCTCAGTTGTTGTTCCTCAACTTTCCTTGTCTGTCAGGGTCTCACTGGCCTGGAAGCCACCAGGCTGCCCAGCAAGCCCCTGGTACCTGCCGTCTCTACCTGTGCAGAGCTGGCATTGGACT
>193559 NS=61 contig=overlapped:95
CCATGGGACTACTTCAAGAACCATCCTCAGCCTTGAGAATAACGTCTGCACTGGTTTACAGCCTCTCCCAGCCTGCTGCCAACCTACTTTGCAGCTTTCCTGTATCCTTTCCCCTTCCCTCCACACACCCAGGGCTCCAGTTAAGCTGAAGTTCTCACTTCTAAGCAGGCCAGCTGCTCACACCTGACT
>193560 NS=15 contig=overlapped:52
AAGTGGATGGTTTCTTGAGGATGTTTGGATCTTTATTTCTGAAAGTGCCAAGGTCACAAAAACTTAAATAAATCCATAAGATACTTCCTGCTATCTGTGCGATTGTGGCGAGGTGCTGGTCCTAACCCACATGATTCAGAGAAAAGATGCACATCCTCCTGCTTTCACAGATGATACGGAGGCCCTTGCTGCCTGGGGGGAATCAGGAAGAGCATCCCAGTCACATTGGACT
>193561 NS=65 contig=overlapped:99
GCATGTGGAGGTGGTGTAGTTCCAGTCCATGACCTTAGACATGTAGACTGGGGCCAACAATGCAAATCACAGTATGAGTGTGAAGACCCAGCAACCAGGAATCTAACAACAGCACAAAATCAATGCCCCAGCTCTAGTGGTGTCTTAGTTGGAGTTTTATTGCTGTGAAGAGGCACCATGCGACT
>193562 NS=131 contig=overlapped:84
AAATGCTGTGGTTGTCTTAGTTCTGATGCTCTGTGTTAGGAAACTTTGCCATCTGAAGACCATGGGAGCCATGAGTATCTTTCTCATGGCTTACTTAGCATCTCTCCTATCAGCTGGTGAGTGTCTCTCCTTGTACTCACTGTGGCCATCATTATTCACTTGGAATACTTTTACAATCCATGACACAGAAGCATTGGACT
>193563 NS=76 contig=separate
CTATGCAGTCAACCAGGAGGAAACATCTGATTTTTAGAGAAGGCCTGTGTAGAATTCCCAGTGAGTTTCGGGGTGTGGCAGAGCTGTTGCTTGCCTGGAATCCCATCAGACCGGGTGCGCTGCACGGCTGTTAGGTTTGCNNNNNNNNNNTTGGAGTCTGCCTGCTGCCTGCTGTGTACCCTAAGCAGTCTCCACACTCCAGGGCTTCCCGTCCTGACAGCTGCATCCCAGGCAGACAAGCAGGGGAGAAGGAAGGGGACCCCAAGCCCACTCTGCACACCCACTCACTGGACT
>193564 NS=64 contig=overlapped:80
CTATGTAACCCAATTGGACTCCCTAGGCAGGATTCTTGTGGAGTAGTTAGAACACACATAAAGCCAGCTGCTTCTCCCTGAGGCTGGGCTCTGGATTCAAGACATAAACCAATCTGCTGCAGTGCACCCTGAGAGGCAAGCTCTTAGGGTTCTTGCTGGATGGCTGCCTCTGGAAAAAGGAAGATATCCTGAGAACATTTGACT
>193565 NS=90 contig=overlapped:72
CTGTGTTGTCTTTTCACAGGAATTGACTATCTCCACCCAGACCTGGCCAACAACTATGTAAGTACAAGCTGATTTTCAAGTGTGGGGAATGTGTGCTTTTAGGACACCTGCTGCATCCAGTTACCAGAAACACAACTCGGGTGTATGCAATATGCATGCATACGTGCAGAGGATGATCGAGCATACACACACACACACAGGAGCACATGACT
>193566 NS=125 contig=overlapped:102
TCATGATTGGGAGTTGCTGAAAAATGCTGAAGCCAGCTAAAGGGGCAGCCTAGCACAGCCAGATCTAAGAGTTCTGAGAGAAATAGAGACCAGATGTTTAAAGCCCTGAAGAATCATGTGATGTAATAAATATCTGTGCTGATCTAAAGCATATGCTGCATCCTACAGGATAACATCCGACT
>193567 NS=129 contig=overlapped:17
GGGTGACAAGCACAGTGTCCACGCCACTTGGCCTCTGTTGAACATGGAACAATTGATTTGGTGTTTTTTATGTGGCTGATGAATGACAGCCTTTGGTAAATCCATGTGTACTGGGACTACTCCCAGGCAAGAACTTGGAGCCTATCTAGTTCTGTTTAAAAACTTGGAGGTTGAGTTTGAGCTTTTGCAGTGGTTAAAGTTCTTGTTGCTCTTGCTGAGGACTTGAGTTTGTTTTTCAGTGCTTGTTATTTAGCAGTTCACAGGACT
>193568 NS=78 contig=overlapped:70
ACATGAGGACATGAGTTCAGGTGCCCCACGTCCACGTAGAAAGCACAGCATGGTGGCTTGTGCCCATCAGCCCAGTGCAGAGGGGTGGAGATACAGGGATTCCTGAAACTCCTCTGGCTAGCCAGCCTAGCTACATTGATGAACTTCAAGCTCAGTAGGTGACCCTGACATTTGATGTCAGCCTTGGACCTCATACACATACATACATGCGACT
>193569 NS=113 contig=separate
CAATGCCAAGTATTTGTGGTGCTGTCAATCAGCCCCAGGGCTTTGTGCATGGTAGGCATGCACTCTACAAAATAAACCACGCCCTCCGCCTTTCGTTTCGTTTTAGCTTTTAAAAATGGGACTCTAGGACTCACTATGAAGCCTAGNNNNGCACACCTTCATTTGCATCCCTCCTGCAGCGGTCTCCTGAGTGTTGGGATTGCAGGTGTGTACCACCAGACCTGGTTTGGTTCACTCTCTAGGTCAGCTGTAAGAGCTGAGCTTACACATGAAATTTATGTCCAACACCCGACT
>193570 NS=112 contig=overlapped:67
CTATGCCACACTGTGGCACACTTTGGATACACCCTTCACCAGTTCTGAGTCAATAACCCGGGAGGATGCTGTCTCCCGCCGTGTAGCCCGGGCCCTGGTCACATAGGCAGTGTGACACTCGAAGGGGAGTTCCCAGATGTGTTGCAAAGCTGGATGCCGCTTATTCATCTCCGGCCTCCTCCAGGCCCTGTGAGTGGCTGGAGCTTAGCATGGGACT
>193571 NS=132 contig=overlapped:78
AGATGTCTCTGGTCTGTGCTTCTGCCTGGGACCATGTTGACTGCACAGAGCTAGCCCAGCCTCTCACTGGCTGTGAGCTGACTGCACCAGGAACAGCACTCAGTAGAGTGGGCTCTGAACCTCACATGGGCAGTACAGTAAAGATGGCCCTGGTGGAAGGGACTTGGGCAACCTAGCCCTAGCTCTGATGGCATGAGCATAGGACT
>193572 NS=51 contig=overlapped:86
TCATGGCAGGGCCAGCAGAATCTAGTTTTTGTTCTCTTTGTTGGTGGTTTGGCTTTTAGAATATGGGTGCCAGTCTTTTCTGAATTGCTGTGAAATCTTGACATGTACACAGATAGAGAGGAGGAGCTTAGCCGGGAATTGGAAGAGGGGCTCTCCAAGAAGCTGGAAACCATCTTGATTTTGGTGGATCATTAGACT
>193573 NS=75 contig=overlapped:24
AGATGGGGTCACCTCACACAGGACCACTCTGAAGCAGCCCATCCCTCAGCCCCTAGGAGAAAGAGCATTCTGAGGGAGATAACAGAGTTGATTTTGCAGGAGTAAAAGCACTCAAAAAGTAAACATTCCACAGCCTTGTATATGTGTGTCTATTTTTTTTTAACTTTGGATTGCAATAGGCAAACATTTCCTGGGAAATCTTGATAGCTCAAGGATGGCTTGCAAAGGAGATTTTCAGGTTACCATGGCGACACCTGACT
>193574 NS=120 contig=overlapped:18
CTATGTGTAGAGGTCAAAGGGTAACTTACAGAAATTGGCTCTCTCCTTCCTTCCACCATGTGGGTCCTGGTGATGGACCTGACCTCAGCGGGTGTGGTGGCTTTTCTTGTGGGATGTCTCTCTGGTCCCGATCTAGCAGAGTTATAGACATATCAGATATATATCGTTATATTCAGACTTCAGGGCTTGAATGCAGTGTCTTTTCATTGGGGAATATTTATTTTTAACAGGCATAAAGCATTTGCGGCCAAACTGGGCACAGGACT
>193575 NS=75 contig=overlapped:97
ATATGCAGATATGTACATGTGTGAATCCAGATATCCAGAGTCCATAAGAGGATGTGGGATCCACTGGAAATGAAGTTACAGACAGCCGTGAGCCACGTGACTTGGGTGCTTCAAACTGAACTCTAGTCCTCTGCTGGTGCAATACATGCTTATAGCTGCTGAGCCATATCTCCAAACCCACCTGACT
>193576 NS=130 contig=overlapped:81
ATGTGGAAGTCAGAGGACAACTTGCAGGAGTCTGTGCTTTCATGTTACCACGAGTCCTAGAGACCATCAGGCTTCGCAAGCAAGGGCCTTAACCTGCTGAGCCATCTTGCCTTTTTACCAAGATTCCTTCTTACCAAGGAAAGCTGTGGTGAGTATCTTACTTCCAGACACAGTCACTCCTTCATCTCAGTTCCCATGGGACT
>193577 NS=77 contig=overlapped:118
ACATGCCAGTTGGAGGTCTTTTAACAACCACTTCCTTTCTGTAACCTGGGAGGGAGCTATAAGGAGTAAGCCTCACTGGGGAGCCCATCCCAGAAAGGACTCTGCAAGATTCAACCCTTCCCACTTTTTGTAGCCCCTGTGTACATTTCTGTTGGGTCATTGGACT
>193578 NS=76 contig=overlapped:97
TTGTGTGACATTCAGCAAGGGCAAGCTTATTACAAAGTGATTGGCAAACTAACATAAGCAACATTGAGCAAGCTATAGATCTCAGAAATGTTAGGTATTTTCTGTGACTTCAATGTTCTAGTACAAGGCCTGTGGGCTGCCCAGCACAGATGCCCCACTCTGAGATGAAATACCTTCCCATTTGACT
>193579 NS=106 contig=separate
CAATGAAATGTCTCATATTGCTTCACCCACACACTAGAGCATCACTAACATCTCATCAGAGAAAATGTAATTTTCCCCTTGCATGAAAAATAATAGAAATAAACCAACACAGAGACCCACAACTTGACAATCTGTAGAGANNNNNNNNNNGCTTTACGGCACTCATCTCTAAATGAGATGTTTTCATCGAAACATAAGCATAAATATTTAAAGAGTCAGAGGTGGTTGATAATTCCCAGGAAACAGAATCTTCCAGAAGCAACAGGGATGCTTTGTACATAAACACACAGGACT
>193580 NS=98 contig=overlapped:79
TTGTGTCTCAAGGTGTGAGCTCTGAGCTACTGCTTCGGCACTATGTCTGCCTGGCCATGCTCCCTACCTTATGATCATGGACTCTAACTCTCTGAAATGCAAGCTCCAAATAATCCCTTTCTTTCATAAGTTACCTTGGTCATGGTGTCTTATCACAGCAGTAGGGACTTAACTAAGACAGTCATGTTGAGTCGCTCATCAGACT
>193581 NS=108 contig=overlapped:102
AGATGCTCTAGTTGATCCTTCACAGAGGATCACAAGGCTTCTGCGACGCATGGAATGTTGTAGTCTGAAATTTCAGGTGAATACGAAATACCGATACTTGGGTTTAGAATGTGTTGTGGATGGGGCAGAGGTTCCTTGCATTCTGCTCCCTGTACTGCACTGTGGGAGACATGCACAAGACT
>193582 NS=87 contig=overlapped:103
TTATGATGTGGCTACAATTGGCTACAGAATGCCTACTAATAAGTCCACAAGAGGGTCCAGTGCTGCAGGGCGATACACCTGCCCTCTTGGAGGACCTGCTGCCCTCTGCCTCCACTGCTGCTACCACTGTTAGGAAAGGGAACTTCTCTACAGGAAGTAGAATCCCCCTCACCAGCATCAGACT
>193583 NS=123 contig=overlapped:79
CTATGTCACAACTCATCGCTAAGGGAGACTAGGGCAGGAACTCAAGCCAAAACCTGGAGGCAGGAACTGAAGCAGAGACCATGGAGTGCTGCTTACTGGCTCAGTGTCCGTGGCTTGCTCAGCCTGCTTCGTTATATAACCCAGGACCACTTCACGGTGCCATTGCCCACAGTGCGCCAGGCCCTCCCACCTCGATCATGGGACT
>193584 NS=105 contig=overlapped:24
TAATGTCTTCATGAACCATCCATGGCAGGGCTAGAGGCCTAGCTAGCACATGGGGCTTTTAGTAGCATTACTTTTTTTTCTTTTAAACAGTGTTTTCTGTATAATGATTAACTGTCCTAGTTCCAGCCCCTTTAACACAGGATCTGACGGCCCCAGTGCCTTTAACACAGTATCTGAATTGAGGTTTTGAGAGAATGTATGGCCTGATCATTTTCCCTATTGGGATAGCGTTATTGAAATTACAAGAAATTCATGAGACT
>193585 NS=110 contig=overlapped:115
TGGTGTCTTTCAGTAGTGTTTACATTCTTGGTAACTAGAAGCTTCCATCTGAGGAGGAATGATTTCAAGGATCAAGGTTTCAACCACCCAATGTTAACAAAAAGGAGTTATATTTTCTACTCATACCTCTCAAAGAACCTCAAGAAAGTTCCAACTATACCATAGGACT
>193586 NS=119 contig=overlapped:17
TTATGTCCTGAAAACTGTTGATTTGTGCTTGGAGAGATGGCTCAGTGGGTAAGAGAACTTGCTGCCCAACCATGAGGATTATAGTTCAAATTCCAGCAGCTCAAATGTAGGTGACCCCAGCACATGCTCAAAACATGACAGCCCAGTGTGGTGACACACACCATTAATCATAGTACTCTGGAGGTAGAAGCAGTCAGATCTCTTATGAGTTCAAGGCCAGCCTGGTCTAGATATTGAATTCCAGGACAGCCAGGGCTACATAGGACT
>193587 NS=126 contig=overlapped:96
TCGTGTACTCCACAGGACACACTTCTTAACAATCTCTGTCTCTCTCTTCCTGAGTCCCATGTGTCACATAGGCAGAGCCTGGCTTCCTCTAATGTGGTCTCTTGGTAAGAGTTACATGCCTTCACAGAAGGCATGCCGTGGACCAAGGCTGTTGAGTTCCTTGGGCCTCCCTTACCTCACATCGGACT
>193588 NS=129 contig=overlapped:46
ATGTGTGACTAAGGTTAGCAGGCTGTAGCAGGAAGTGTGGGGTGGAGCTTAGGACTGTGACTGTCTGTGGAAGGCTGCGGGCCCACCCCTTGACATGCTCCAGCCTGCCTGTAGGAGAGTGACCCAGTCAGCACAGGGGACGGCCTGACAACCCGAGAACCCACCAAGCAACATTCCCCCTGCTGTGTCCCAACAGCAGGCTGCTGGGTGTGCTCCTGAGCTGTGGGCACACCCGACT
>193589 NS=131 contig=overlapped:51
TGATGAGCTGAGGCTGAGTAACAACTTAGGGGAAAAGGGAACACCTGAGGATTGATTCACAGTCACCTTTATTTCTGAACAGATATCGACCAGTGTGTGATGTGTCCAGAAAGTCACTATGCAAACTCAGAGAAGAGTTACTGCCTCCAGAAATCTGTGACCTTTTTGTCCTAAGACTTCTTGGGTATGGCTTTCACCACTGCAGCACTGTGCTTCTCTGCACTCACAAGACT
>193590 NS=105 contig=overlapped:105
CAGTGGCCCTGAGTCTGCAGAGGTGAAGTGGCTGGAGCGTTTGCTCTCCAGGGGCTGTGTGTGTTATAAGCTCAGACTCCCATCACCACCCATGCTTTAGTGAGCTGAGCTCTGTCTGGCATGGTGCTCAGATATGGTCTCCTCTTCTTAGAGCCTAGAAAACAAAATTCCATCCGACT
>193591 NS=139 contig=overlapped:95
GCATGTACCAGTCTTCCCTCAGTGCCCATGCTGGAAGCTGTTTGGTGTTGGCCCATCTGGCTCCCGGCAGCCAAGGTTGGAGACTTTCCTCAAAAATATTCAAAAGAACTGGACTTGGCATAGATTGACACACAGCTTCAAGTAACATTCCAGGAAGTTTACATTAAGCTTGTGGGAGTACATAGGACT
>193592 NS=104 contig=overlapped:77
GTGTGTCTCAGGGGCCCAGTGTTGTGAACTAGCACTTTACCCCATGCCTTTGGCATAGAAACATCTGTGGGGTTCAAAGGCTTCCTCTTCGAGTGAACCTTACTATCCCCAAGCTTCAAGGGACACCAGATCCACTCCTGCCTGACAGCCCTTAAGAACCACTTGGACCCCCTCAGCACCCCATGAAACCACCTACCTCACAGGACT
>193593 NS=97 contig=separate
GAATGCTGTCCAAGTCCCTGCTTTACCACAGAAACAAGAAGACACTGGAGCAAGTGCACCTGAGTTGAGTCCCCACTGACAGTTATGACAGTGATATAACTGAGGGCTTCAGGGCATATTGTGATAAGTACATTGCAAATNNNNNNNNNNCTGTTTTACAGAAAGATGAGTGAAGAGGCCAAAGTGAATTATTTGCATTAAGACTGAGAATTAAGTAGAGTGGATATCTTGGCAAATTGATTGTTTTTGTTTTGTCTGCTTAAAAATGATTCTTGCTTGTACTTACATATGACT
>193594 NS=98 contig=overlapped:62
CTGTGGTACCCAAATGAACCAGTGCTGACCAACACTGTGGGTGGGACAGAAAATTTGGCAGGGTGGCTTGCACTCATCTTTCCTGGGAAACATCCATTCCAGTAGTTCCTTCTCACTCTTGAAACTGTCAGATGCTTTTGTAAGACAACTTTGAGCTGAAGAGCATTCAGCACAGTTCCATTCCCTGGGCATTCTCCTGCCCTGGGCTTGGGTCATGGGACT
>193595 NS=37 contig=overlapped:13
TTATGATTTCTGTCATCATATGTCAGGCTTTAATGCCCTAGACTTCATGAAAATTGAAATATATAACATGTACTTTTGCTTCTTCAGCCAACAGAATAGTTTTCAAAATTATCTATGTTGTTGTGTATGTTGGTAGTTCATTTCATTATACTGTTGTATCACATTCTACTGTGTAACTACAACATGCTTTATGAGATCTCATAAAAATTAAACATTTGCGTCATTTCCTGTTTTTGTCTGTTCTGGAGAAAGCCACTGTGAGCATTCGACT
>193596 NS=129 contig=overlapped:111
CTGTGCAAGGGCACAGTTGGCCTGATGCTTTCCATCCGTTCTCAAAGTCTTCAGAACAATGCCTTTCTCCTTGGTGTCAGACTGTTCCGACGCTCAAGGCTCTCCTGAAGGAGCTCCCACCAAGAAGAAGTTCTCCAGAGACACACCCCTTCCCAGTCTATAGTCATAGGACT
>193597 NS=123 contig=overlapped:89
TAATGTGTGCTTTATTAAGTCACAAGAACAGCATAATTTGAGGTAGTGATGTGTAATGGTATTTTAGGCTATTAGTAACAGCTGTAACGGAGTATGAAAATACCTGTGATTTCCACCAGCAACCATGTCACAGGTGCGGTTATTAGTAGAGACTTCCTGTCCCTATTTGTAATTGAGAAACAAGCCACATTTGACT
>193598 NS=16 contig=overlapped:123
GGGTGCGCCGGCAGAATCCAGAGTGGATTATAATTCAGGTTGTGGTAGGGATAAAATGTATTCCAAACAGGGAAGACTGGGAAAGGTTTCATTGTTTTCTCAGGCAAATGCTCCCTGCCATCTCATCCTCTGTCACTCTTTTATTTACTTGTCACCAGACT
>193599 NS=84 contig=overlapped:115
GGGTGGGGCTAGTTTGGGAGGTTCTAGGAGTTAGCATCCATCTGGAGAGGACAGGTCTGGGCAGGCTCTTAGGTGCGTATGATCCCTGTTCCCTTCTAGACTCCCCCTCTGATTTCTGTGTGTCAACAAGTGAAGAAGAATCTCTGCCACATGTTCCTATCACTGGACT
>193600 NS=87 contig=overlapped:90
ATATGCATTTTACTATAGGTAAATCTCAAAATACACTGACTAAAAGAGGCATCACTTCCCCTAAACATATACTCTAATTTCATTTACATTAGGTTTTCCCAATGCATGCTAACTTGTTGACAGCATGCCAAGTGCTACTTGGAGATGACATTATGAGGACAGTTGATGTATACATTATCATAAGACACTGGACT
>193601 NS=86 contig=overlapped:118
AAATGACCGGGCTGTAAACTTACTAATCATACATGCACGGCGTCACACAGTTCTTCCTAAGGAAGGGCCTTGTTCTCCTGTCTCCCCCGTCTCTACCAGCCTGATGCTTCCCATTGTGGCTCTGCGGGACGTGTTCTGCTTCTATGACAACAATTTCCACATGACT
>193602 NS=103 contig=overlapped:105
CTGTGTCTCCCTCCATCCTGCTTCAGTATATGTCTCTGTGTGTAAATTTCCCTTTGCACACAGAATGGAAAGCCATTCTAACAATCTCATCTTAACTCCTATATCTCTGAAAGGACCCTATGTCTAAGAAGGATCACATTCTGGGGTTCTAGGGATTGGGGTGATTTCATCATATGACT
>193603 NS=108 contig=overlapped:35
TTGTGGTTTCCCAGACTTAGAGACTGACTAGTTTCCCATAAGGAGAGCCCCAGCCAGGCTGCCGGAAAGGCTGGCACCTCATCATGTTGTCACACAACAAGCAAGATGGGTATTTAGGTGAAGGCCTGGTGACACAGGACAGCATTAAGAGAAGCCAGATGTGAGTGTGCACCCTGCCGCTTTCACACATTAGCTTTGAAATCTAGGCAAATTACTGAGCCTCTAAGCCTGGGGTTTCTTCACATGACT
>193604 NS=129 contig=overlapped:3
TAATGACTAACTTCACTGTCATCTAGCTCTAGTCTTAACTCCAACAGTGTATTTGGCTTGTGTGTCATGCGCTGCTTCTGCTCTGCATATACTCTGCTCATACTCAGTGTGATGTTCTCACATCTACAGAACACAAAAGGGCCCCTTTTTAGTGATTCCTGTGCCATTGTCCTTTCATAGACAAGCCATGGTTTGCATCCCAGATCTGTGCTTTCAACTGTGTCAGACCAAAGCTTGTCCGATAAATCCTTTATTCAAAATAAGGAGCCTGGCATGGGACT
>193605 NS=41 contig=overlapped:72
TCATGAGGAAGTCTTCCTCAGATACATAGAGGCATTAAGATTGTGTGTAGCAAATTGGAAGTGACCTCCCTACCAGCCAGTGTCTGGTAGCCACGCTATGTACAGTCTAGGGAACCCTGGAGAGGTCTGACTGCAGATCCCTTGCAGCCCTCACACTTTTTTTGTTTTGTTTTGTTTTGTTTTTACTTCAGTATTCCTGGCTCCACTGGACT
>193606 NS=39 contig=overlapped:132
GGGTGTGGGTGGAAAAGCTTTCAGGGGCTCACTTGGTTCTTGGGCTCACTTGGACCCAGGGTAAAGACAAGGTGCAGATATAACAGAGAATGCATCTTCTGTCCAAGTATGGTACAGTTTTCAGTTGCTCCTTGCAGAGTCCCCACAGGACT
>193607 NS=65 contig=overlapped:133
CGGTGCACGCGCAGCTGCTGGTGCTTCCTGAAGGCGGCGCCGCAGCCGTCCACGTCGCACTGCGGGGACACGCGCGCGGGCAAACACGTGACCCGGGGGGCGTGACCCGGGGGGAGGGGGAGGCCCCGCCCCTGCCCCGTGCACGCGACT
>193608 NS=121 contig=separate
TTGTGGAGAAAACGTGCAAGGATTATGTTTGGTCTTTCTGTCTTTGTTTTCTTTTGCTTTTTGTATAACTCTAGCACTCGCTTGACATGGCTACTCAAGTAAACAAGGTAACTGCTTGCTCCTCTCCGAATGATGACAAANNNNNNNNNNTCCCTGTCCAACACTTACTCCCTCCACTTTCTTTCCTCATGAATCAGCTTTCATGTAGAAGCATGGATAGTTCAAACACATTCATCTGTGATCCTAGAGAATGAGGGGCACTTGCGCGTTATGGGCTATAAAGCCCATCCGACT
>193609 NS=108 contig=overlapped:93
GTGTGAGGAAATGGACATGGGAAGACTGGAGTGTGAGCGTGATCAGGCTGCATGATATGATATTCCCAAATAATCAAACACAGGGCTAGGTAAAGGCCAGTCGATGGGATACACGCTGACTTGCTGTGAATGAAACCATGTGTTCTATCCCCAGGACTGTACAAATTCAGAGCGGCGATGCTCATGCGACT
>193610 NS=101 contig=overlapped:91
CTGTGGTCCCAGCTACTCAGAGCACTGAACAGGAAGATTGCTTGAGGCTAGGAAGAGCAGTGCGGCTGAGACATTGGGTGTGGAGGAGAGAGAGAGAACGGTGCTATCAGTCCAAGGTGAGAGAGGGCTCATTCAGAACAAGTGATTTATCCATGCTCCTCTTGAGACTCTGTACTTCCTGTTTCACATGACT
>193611 NS=67 contig=separate
GAGTGTGGAGTATGTTTTGTGTTGGATAACTACTCCTGGGAATGGGAGTATCTAGTTGATACATGCAATTAAGACTCCATTGGAAAAGTGGTTTTCCTGTTCTTAGCGGGTATCAGTTTCAAACAGCTTCTTGTTTAAGGNNNNNNNNNNGTTGGAAACTGTACACTTACACATAATTTGTTAAGCTTTTTGTGTGTTTTGGAGGATAAGGTGGCTCATGGCTAAAGAAAAGTTTCATTTGTTGGTGGACTCATGGAATCAGTTTTGAAAACACACACATAAACTCATAGGACT
>193612 NS=57 contig=overlapped:61
TCATGGCCTAATGTGGTAACATGGGCCACAGACATCAATGTAGATGTAGACTGCAGTAGGATCACGGATTCAGACATGTCCCCTGATGGCTGCATGGACTGGAACACCACCTCAGCCTCAACTGGCAGCACAGACCACAGATATCTGCATGGCCTTTGGTAGTAACTTTGATATCTGACATCAACAGAGACCCCAGCTGCAGTAAAGCCTCAGACACAGGACT
>193613 NS=122 contig=overlapped:105
GTGTGGCCTTGTTGGAGGAAAAGTGTCATTGTTGGGATGGGCTTTGAGGTCTCCTATGCTTAAGCTCTGCCCAGGGTGAAACTTGAGCCTCCTCCTAGCTGCCATTGGATCAAGAGGTAGAATTCTTGGCACCTCCAGTACCAAGTCTGCCTGCATGCTGCCATGCTTTTCATCAGACT
>193614 NS=114 contig=overlapped:19
AAATGGGACTATCAACATTCAGGAATGGATGTAGGAGGGACACAATGGGCCTTCCTCTCACTACTGACCAATTCAATGGGAGGAGAAATCGTTGCCTTTATTTGGGTGGCCACTAATGAGGCCACCTGGATCCAATGGTTGGTTCTGATCTAATAGCCACATGGTTATAGCTGGTTAAACTAATTGGGTCACAAAACCAAACCAAAAAACCATGATTCCAGGAAAGGGACTGGTAGACAGTGGGAGTGATGGGCTTCATAGGACT
>193615 NS=117 contig=overlapped:112
GGATGTCAGTGGCCTGTGCTGCTGCTGAAGGCCATGTTGGCGGTCCACAGTCCTGCTGCAGCTGGGAGCCTGTGTTACCACCCAAGACAAGGCAGAATGCCCCCGGTTTGTGCCATTGCCTGAAGCCATGTTGACATCTGTGGTCTGTGCTTTGGCTAAGAGCCATACGACT
>193616 NS=77 contig=overlapped:97
AGGTGTAAACTTTTTGGTGAATCAGCTGCTTTAAAATCATCCATGTTCCTATAAGGGACCCTGATAAATTCATTAGGCTGCAGATGTGGACTTGGTATATTCAGTGCTTTGATCTATTGTTGGTCTTGTATCTGAGGTGAGGAGACATTTGTTTATGTCTCCTTCAGGAAAAGTCTCACATAAGACT
>193617 NS=23 contig=overlapped:4
ATGTGCCTTCACAGAACAATTGCTATGATTTTGGCACTGGATAAATGTGTAATTATCAGCAGTGATTTTTATCTGGTTTCTACACAACCTTCCTCTTTATATCAAGACACATGTAATGGACAGCCAGCCAGCCCTTTTGAAGAATCATAGACTCTGGTGATCTGGAAACAATAGATCTGGGCTGGAATTCAACTTCTTTGACATCTGATATATAGAGGTTTGTTGTTGTTTGTTTGTTTTGAAGAGGGTGTCTAAATCCTTGACAGTCCTTCATTTGACT
>193618 NS=104 contig=overlapped:77
TAGTGTTCTTCTCCAGAGCCCAGAACCTCATCTAGTCAGAAAAAGGAAAAGAGAAACTCAGATGCTGCAGTGTGCAGCCAGCACTCCACAACTAGACTGAGGCATTGCCACAATGAAATGCTCTGTGGTGGCCTGGATGGGTCTGCTTGGTCTTCTCCAGGGTAACCAACCACCTCAGTTTGTCTTGCTGTGAAGAGACATGAGACT
>193619 NS=94 contig=overlapped:103
AAGTGACCTGTGCGTTGCCTAGACAGAGAAGAAAGTGTGAGCTAGCAGTGAGATGGCTCAGTGTTGTAGGTGCTTGGTGCCAAGCCTGAGGACCTGAGTCCCATCTCAGAGCCCATGTGATGGATGGATAACAGTCTCTCACAAGTGGACCTCTGGCTACATGGACACCAGGCACATGACT
>193620 NS=121 contig=overlapped:77
AGGTGCATGGCCACAACTCAGGGGCTCAGAGGGGCCATTAGTCTGCAAAACTATCCAAAAAATTGTAGTTAATGTTTCTGTGAGAAACAGGGCAGTACAAATAGAAAGATGTGCATAAATGAACCTCTGCCACATAGGATTTTGTGGGGACCAAAAACAATAACATGGAGCAAGACCTTTGCCATTGATAATGTATTACACAGGACT
>193621 NS=115 contig=overlapped:18
CAATGTTGCTTTCGTCTCAATAAACAGCAAATCACAGTCCAGAGAGATCAGAGCACTGGAAAGCCAACTCCAAGCGAGGATCAGGTCATGCCTGGGAGGAGTTGTGAGAATAGCGGTGCAGACAGGTCAACCAGATCCAAGTGATCCACTTGATCCTAGAGACTTCCCTCTCAGAAAGCTAGGTTCTTTTCCCTAGAAGATTCAACAGGCTCAACAAAAATCGGGAAAGAAGCCACAGACAACAGAAACTCCATAGCCACATGACT
>193622 NS=118 contig=separate
AGGTGGGATTCCGTAACATGGACAGCCTAAAATAAAAACAGCTCCCAACCTTTTAATAGTGCTTATAGTTTGCATGTAAAATGCTCATGTACTTGAATACTTGTACTTAAGATGGTGTTGCTGTTTAAGAAAGCTATAGANNNNNNNNNNTGAAGAAGTAGATCACTGAGAATAAGCCCTGAGGTTGTATAGCCCATCTCCACTTCCAGAACTTTCTGCTCTTCCTAGTATGGATGCAGTATGACCAACCAGCCTCATGTCTCTGTCGCCATGCCTTCCCTGCCACACTGGACT
>193623 NS=140 contig=overlapped:93
GTATGCACAGAAACAGTAAACTGTGACAGTAACTTTTCATCAGATATAACAGGACTGATAGAAACGGTATCTCTGTGCTCCAGGCATGGTTCAGTGTTGCAGGGGTGTTTAATCTTAGCACCCCAGTCAGAGGGAAATGTCGTTTATCAGTTCTCAGTGGTATGGTATGACCTGTGATCTGGCATTGGACT
>193624 NS=59 contig=overlapped:74
GCATGAGAATTCCCCATCTCATCTGCTGTTTGAGGGGACCAGACCTGATAGAGGGGGACTTAGACAGAGCAAGACACTGAAACAGGCCACAGAACACAAGTTTGAGGACTGGAAAGGATGTACAGCTGCACGGAGGTCCACCAGCTCTTCCATTCCCTGTTTCTCCTGCTTCCGACCTCCCCTCACACTGTTATCTTGTGGCATCCGACT
>193625 NS=135 contig=overlapped:24
AAGTGTAAAGCTGTGATGTAAATGCATAGAATAGTTGATGTACAGGATTTATCAGTGCTTAGGTGACAGGACATCACACCAAGTAGAATTTAGCTACGGGCTGTTTTAAAACACTCCATACATAAGTAGCAGGCCAACCCAGCCTGTTAGAGATTGGGATGCTAGGAAACCTGTTTGCTCAAGAGGATAGTCAACAAATTTGTCTCCAGCCACAACCAAGAAGACATCCCTGATTCATACCAACCTTTGGCCCATCTGACT
>193626 NS=66 contig=overlapped:111
TTATGGGCCGATGGCTACAGTAGGCAATCAGTAGAGGAAATAAAGAAAGCAGAAGCAACACAGGATTAGGGCCAGAGGGAAAACTCAGGCATAAGGAATTAACAATGGGCCACAGAGTCCAAAGAAGTTTCCTGGGGAGACAAGAACTTTAAGTTTCAGGAAAACACCAGACT
>193627 NS=94 contig=overlapped:22
CTGTGACTCTCTCCTGAATCGGGTGTGAAATAATTGCTTGTGTGCAAGACGAAGAGGAATAAAACAGCTGTTGACAATGTCACTAAGGAGAAGTCCCCTCCCAGCTGCCCGTCTCTATGGCAACTGCCAGCCAAGGCTTGCAAACAGTTATGACGACTGCCTTACGTATCTCTTAGGCTCCCAGGAAGGGAATCCTCGTGGATGACAGTGGTTTTTGTTTCTCCCATGATCTTGTATGTTCTCTGGCTGCATCCACATGACT
>193628 NS=42 contig=overlapped:71
TCATGTTTGGCACTTTACATGGGCCCTGGGGATTCAAACTCGGGTCCTCACGAGTGCAGAGCAAGCGTTCTCACCGAGCCCTCACAGCCTGTAGCTTCGTAGTTAAACATCCGCAGCTGGCACTAATGGCTGGGCAAGATCAAGAATTGGGCAGCCGAGCGGAGTAAGCAGTTGAGAAATATTATTGCCCAAGAATTCTGGCTCCACGTGACT
>193629 NS=115 contig=overlapped:92
AAATGTGTACCGCTTTCCAACATGGAAATAATGGTAGTATTTTTTTTCTACATGACAGTACAGGGCCAGGACAGTTCGGCCATACTTAGTAGCAGGTAAGCTATGCAGCACTTTTAACTCAGCAGATTGCTCTTGGAAGCTCTCCTACAGAAACATTAGGTGCCCTTATTGAAATGAAGTGTGCACGGGACT
>193630 NS=117 contig=overlapped:14
CTATGACCTCAGCTGTCTTAGAGTGATGCTGTTGCAGAAGGTGTACAGGTCCTGTGCTATTGATGGTGAAGTCTTTTGATTTTATTCTGCTTTCCAGGCAGTCTTGACAGTCTTCTTTTTCACTCTCAGCTCTATTCTGCTTGTTTCTCCTTTCTGCCTAGTAGAAATTCAGTTCCCACAAACCACGGTATTTTATACTGAGCCCTTCTCTGCAGAGATGCCATGAGATGGTGTAAGTGTATGTATGTGAGAACATGCATACATACGACT
>193631 NS=95 contig=overlapped:100
GTATGTCCATGGATACACATGTGGAGGCCAGAACCAAATGCTAAATGTCTTCCTCTATCACTCTGCACTTTGTTTCATATACAGTCTCTCACTACACGTGGGGATTACTGGTGCACTTGACTGGCTGCCAGTTCGTCCCTAGGAGTTGCCTAACTCTACCTTCAAACGCTAATCCCATAGGACT
>193632 NS=79 contig=overlapped:102
TTGTGATTGCCAGCAAAGCTGGGCTTATGTTTTTCCTTACTTGTAAATCACCCTTTGTCCTTTTCTGTGGTATCATGGCGGCTAGCAGAAGAAAGCAGTGACATGTCACATATAGCTACCTGAGGACTTCAAGACTAATACTCTGAAATCCACTACTCATTTTATGCCACAGCCACACGACT
>193633 NS=55 contig=separate
GTGTGCTTTAGAGTAAAGCTTTGAATTTTTTAGTCCCAGTTGACCCTCAAGCTAGATCAGTCACTTGGAATTCCATCATATATCCATCTACCTTACCCACTCTTCCATCCATCCATCCATCCATCCATCCATCCATCCATNNNNNNNNNNATCCATTTCCTCTTTCTTCCTTTTATTATGCTTACACAATGCCTACATAAATACTCTGAGCTCTGAGGCTTTGCTCAGCTTCACTGTTTGATGATGCTCTATGTAGCATGTCATATATGGACATCGGGTGAGGAACATGCGACT
>193634 NS=93 contig=overlapped:7
GTATGAAGATCCTAAGTCAACTTTCAAGAGTTGTTTCTTTCCTTCAACCAAGTGGCTCTTGGGGATCTAACTTAGGTTAGATAGTTTGGAAGCAAGCGTCTGTACTCATTAAGCCATCTCATAGACCCTTCAGCTTATTTTTAAATGAACATAGAACATTTACTTATTTTTGACGAGGACTCAGAGCAGGTAAAATAATATGACGAAGAAGAATTAGTTCTAAGAATTACAATACTTGATATTAAAGCTTAGATATAGCTATTTTAATCATACGACT
>193635 NS=88 contig=overlapped:105
TTGTGTCTCACAGCAAAGCTTATACCACACGCCAAGGCTATTATGTGCTCATTATAATCACTCGGGAGCTTAGGCTAAAGATGTCCCTCAGTTGTCTCAGCAGTGAGAGCAAAGGCATCTACTATGTCTTGTAGATGTGACAGGAGGGTAAAATAGGTCACTCTTGCTTGCATTTGACT
>193636 NS=126 contig=overlapped:92
CTGTGTTGTTTGGTGTGGGCTGACTACCTTAGAGCTGCACTCAGTCTGTCTCTGGTCATCCCCTCGTTCCCTAACATGCATGCATGCACGACTTCACTCTCTAGGCAAACCTGCCTCTTCTCACCTCACCAGCAGTCAGCTTGATTTGAGCAAGCTTCCCTCATCATGACAGCAAGCTGCCAGCATCAGACT
>193637 NS=96 contig=overlapped:16
GCGTGAGAGAACGGCCCCATCCCTCGGGGCTCTGTGTACACACACATCTGCCCCCGTGCCCCCGTCTGTCTAGTGACTGATACGCGCACCTCTGTCCTCAGCAGGGTGCGAGCACACCCTTCCAGCTTGCCCTTGTGGGTCTGGGGGAGTTCACAGTCCTACGGCATGTCGCCCAGGACTATCGCATGCCACCAGAAACACGACAACAGGCAGTGTTTGCCCAGCACCGCGCACTAGACGCACCATCTGACTTAAGCTTCACAGGACT
>193638 NS=129 contig=overlapped:87
TCATGTTCTTTCTTGAGCGGATACACCGATAGGTGTTGTGCCAATCATCGCTTCACTCTTAAAAGGTTTATCTTTTGGGTAGAGTTGCCAAAGACAGATCTTTCTATTCATAGACACAATCCGGGTGGAGCTGTGCATTCCCTTTCTGTACTCTTGGCTTCTCTCCCACCCTTTCACCCTCCCGGAGACATCCGACT
>193639 NS=100 contig=overlapped:107
TTATGCGATTATCACCACCATCCATCTCCAACACTCTATACCACTAAGTGGTGTTTCCCTGTTTATCCTGCTGCAGCCCCAGGCAATCTTCAGTTACCCTGAAGCTGACCATTCTAGTTACCTCCACAAACGAAATAAAAGTGCATGTCCTCATCTTGCTGTTTTTTTCATACGACT
>193640 NS=111 contig=overlapped:29
ACGTGCACTCTGCACAAAAAAGCCACAGCATGACCCCCACGACACATCGGTCCCGCTGGAGCCCCGGAAGTGATGACCCCAGAACACAGCATCAGTCCTGCTGAAGCCCTGGACATGGCTCAGCTGGTGGAGTAGTTCCTAGTACAAATGCAGTCCCAGCTGGTCCACTTTGCCCAAGAGCAAAAGCACCCTATCTCCTCACAAGCACATGAAGCAGGGAGACATAGAGACAACCATGGAAAGAACCATCTGACT
>193641 NS=131 contig=overlapped:100
ACATGATTAACTTAGTTGTCTTCACCAAAGCAAGCTAACAAGAAGACTTAAACCAACTCGTAACTCGACTGCTGTCTTGTGGCCTGCTGAAGCATTTCCTTGGCATTTGCGGTGCTGTTTTATGCTCCTGAGCCTACTCTGCAGCTGACCTCATCCACATCATACCTGAGGGAATCATTCGACT
>193642 NS=111 contig=overlapped:85
ATGTGAAAAAGCTAAGCGTGGGTTAAATACGCCTGTAACCTCAGCAGAGACAAGAGGGTCACTGAAGCCTGCTAGCTGCCAACCTAGCCCCAGGCTTAGTAAGAGACCCTTGTCACAGAGGGATAAAACAGGGAGTGACAGGCCAGGACATCTGGCATTCTTTCCTGGCCTCTATACATGTGGACTCCTACACACGACT
>193643 NS=67 contig=separate
AAATGCTGCACATGTACAATTGCAACCCCATCTTTACTCGCTAAACAATAACATACAGAGCATCCGTTGTCATGTTTGGTAGAGTGGGAAAGATTCAAGAGTTAATGTGCAGGCCCCGGGAGATAGGTTCAAATTACAGANNNNNNNNNNTAGGGAAACTTGGAACCAATCCATTGTAGACACCAAAAGGACAGCTGTGAAGGTTCTGGTATGTATGTCCTTCCCACACGCCAGCGGACTGTGCCCTGGGGTAGGAGTGGGTGCTGAAATGTAGCTCCCTGGGGTCACAGGACT
>193644 NS=93 contig=overlapped:80
TTATGGCCATCAGAGAGTGTGAAAATCCTTGTTCGTACCTCCATGAGGCAAGCACAGGGTTCCTTAAAATCATCTCTGCAAAGTGAAGGAGGTGAAACAGTGGTAACATGGAGAGGAAGTAAGGCTGCTGCTTCACAGTTTGATTCTGTGTGCATCACCAGCTCACAGGCTGAAGGAAGAGCCATCAGCTGAGGGCATCCGACT
>193645 NS=65 contig=overlapped:124
ACATGCCCTGGGGTGGCACCCCTCCCCTGCCACCAGGGCTACTGTGCTGCCTGGGCAAGGCGAAGGGCCACTCTCTCCAGAGTCCTGCTGCTGGTGAGAGATGGGGTGAGCAAACTCGTGAGGGGCATGGCCAGTTCTGCACAGCCCCTGACATTCGACT
>193646 NS=110 contig=overlapped:98
TAGTGGGGAAGAGAAGGGCAGGTAAGGAGTGGAGTCAGAGACAGGTGGGGTGTCCCAACTGATCACATTCCTCACAGCATCCCTCCTTAGAGCCTGGCCCAGACTGGACAAGCAGATCTCAAGGATTTAAAACAGCATTCCAGGCTCTGCAGGCAGGTGTCACCCTGAGCTGAAGCTCACCTGACT
>193647 NS=87 contig=overlapped:72
TTGTGTACCCCAGGGATTTGGTGCTTTGCGGTGATAGAGCTAGAACCTAGGCTTCTTTACCACTTACTCACGGATCTCCAGCACATCATCTGACTTTCCAGGTGAAATGGTCCACAGGTTCTGACGGTCAGAGAGAGAGCCCCCACAACATGCTGCTACCACCTGGGCATGAAGCCAGCTCTAAACAATCCTTGCACGAGGGTCACAGGACT
>193648 NS=129 contig=overlapped:89
TGGTGTGGTTGAGTTCATTCACTCAACAATGGACGTCCACCTAACTGAATGGACATACCACAGTGTGTACCAATATCCCTGATGGGAGATGTTTGGGTACCTTGCTGTCTGGGATTACTGTTCTTAGACAGATGTTTTTGTAGGCAGCTCTTCCCTCAGTAGATAAGCAGGCTGCAGTTGCTGGATCATCTGACT
>193649 NS=12 contig=overlapped:97
TGGTGGGGCTCCAGGTCTTCTGGGTCAGAATGGCATGGTGTTTGGAAGCTCCCAGATAAAAACCAAGGTGAGCTGGGGTCCTCTGTCAAGGAGGGGGAAGGCAGGAAGATGAGTCTTAGTTGTATTCCTTCATGTTCCTCGTGTCCCGGAAGAGAAAGGCTGCCACCTTTTGGTTGTACATCCGACT
>193650 NS=76 contig=overlapped:84
CAGTGGTTTGTTTCTGTCTAAACCTAGCTACTATTTCAAGGTGCTAGGACTGAGGACTGGCAAGATGGCTCAGCAGTAAAGAGCACTTACTACCCTCAGAGAAGAACCAGGTTCGGTTCCATGGCTAACAACCATCTGTTAACTCTGGCTTTAAGGGATCTGGGGCCTTCTTCTGGTCTCTGTGGGTACTGCATACGACT
>193651 NS=109 contig=overlapped:102
GTGTGTGTTCTCATATTGGGCCTCCAATATTCACAGCTGCCAAAGAACACACCTTCCTGCCTGGGGTCACATGGGTCCATGAACTAGGAAGACACAAACCAGGCTAGACACCAACGCCCACCTACCTTGTCCATCCCACTTTTCACAGCTGAAGTTTAATGCCTTGACTGGCTCATGGGACT
>193652 NS=92 contig=overlapped:47
CCGTGGAGCTGCAGGAGGGTCAGCAGCACCTGGGAGCACCTTTGCAGGCACACCGGGAATACCTGCTCACCCTCCTTCAGGAGAGCTGGTGCCGAGGGAACTGCCAGGGGGCCCTGAGCCGGGCCAGTGCTCTGCAGCTGGGTGCTGACTTCAGCCAGGTACAGGCCCTGAACAAAGTCATTGGGACTTGGAAGGACTGGTCTAGCCTGCACCTTTGGAATCCTCTGGCATCCGACT
>193653 NS=123 contig=overlapped:88
ATATGGGAGCTGAGGATATATCTCAGCTAGTGAAATGTTTGCTGCACAAACACAAGGACTTCAGAATCCCCATAAAAAGTCCAAGCATGGTGGTCACTTGCTTGTTGAACCCAAGCCAATGACAGACCCTGTCTCAGAAAACAGAGGACATTTAAGTTGTCTGTTTTTTGGGTCTTTACATGCATGCACATCTGACT
>193654 NS=96 contig=overlapped:71
GAGTGCCGGCAACGGGGGGTCGAGTAATCAAGACTATGGGGAACACTTACCACACAGTGACTGTGGTGGGCTTCCCCAGTGCCCCTGCAGTCTCAGGGAGCCTTGTCTGTCCTACTCAGGGCCACGCTCTCCACGGACACTAAAGAACCTCCCTGTCCCCAGTGCCTCCTGCTTTCCCGGAAGCCAACAGCTCCCTGAACCATGCACACGACT
>193655 NS=26 contig=overlapped:130
TGATGGTAATGAACTCATATTCCTCTGGAACCCTAACGAAAATCTCAAGAAACCCTGAAAAAACAACCCTGAAGAATCTCTCTAGGTTAGCTTTGTCACAGTGTTTACCACAGCCATAGAAAAATAAATTGGGCACAGTGGCACACATGCGACT
>193656 NS=70 contig=overlapped:89
TCATGTATGTTCCAGGTTGTAAGGCTGTACCCATTGAGTCCCAGAAAACTGAATTTTTATTTTAATTAAGTAAAATGTAGGCCTGAATGGCCACGTATGGCTAACAGTTACCACACTGAAGAGGGTAGAGCTAGAGGGATGGGTGAGCTCTTCTTCCATTCTCCATCGCCATTTGACCAGGGGTGGCATGGGACT
>193657 NS=107 contig=overlapped:76
CTGTGTACATGATGACAGCAGCTGCTGTGTCCTCTACCACTGAGTTAGAGGAGGATGATGAGGGACACAGATAAGCCCTTATCACTGTCCCAAAGAACAGAGTCACCACAGAAAGGTGGGACCCACAGGTAGAGAAGGCCTTGTGCCTCCCTTGGGCAGAAGGGACCCTGAGGATAGCTGACACAATGCGGATGTAAGACACAAGACT
>193658 NS=106 contig=overlapped:90
GGATGTGCCTCCCCAAGTCCACTGATAGGGGAAGTCCTCTTCTCCCTCCCTATGATCATTGTCTATCAGGGCTCATCACAAACAGCTTCACTGTCTTCCTCTGTGGCCTGGTAATGTTGCTTCCCCCTCAGGGGTAGGTGATCAAAGAGCAGGCCAATCAGTTCATGTCAGAGACAGTCCCTGTTCCCATTAGACT
>193659 NS=126 contig=separate
AGATGCACAAGACCCAGAGTCAGGAACCGTGCTGTATAGAAAAGCAAAGAGACTGTCGAAGGTTGATGTGCTTTCAGAAAGATGTGTGATGTGTATTCAAAGTTTTCAGTGGAAGACTTTAGAACAGTAGGAGAGTGGTTNNNNNNNNNNCCTATGTCTTGGGAGACAATTAAAAATAAATGAAGGGTTTCTGTTCTATCTTCAATTACATATAACTAAACCTTAGAAGCAAATTATGATGAACTACTACTCAGGTCCCTGGGTTAAAGGTCCATAGCACACATACATACGACT
>193660 NS=97 contig=overlapped:31
TCATGCCTTAGAGCTGGGGTTTAACCTGCGCGGTTTGACCCACAATGCTTGGAGTTCAGAGACCTCTAGTGGCCAAATGTAGTATTACACCAGTTCCAGGGAGAGGCCCGCGCAGGCACTCCAGGGCTCTACTGCCCTGACACCTTACTTCGCACAAGCACAAGAAAACTGGTGGCGTCTACTCCATCATTGACGGACCTCTCTGACTCCCATCGTGGACTGCATCCCAGAGCTCCTCTCTAGACATAGGACT
>193661 NS=66 contig=overlapped:78
AGATGTAGATTATGCCCACCTGGCATTTAAGTCAGTGCTCAGGTCTTCATCTATGGACTCCACTGATCCATCTCCTCCACCTTGAGGTGTCTTGACAGTTATATCTGCTCCTGCTTGAGCTCCCCTGATTCCAGCTTGAGCTGTTTGTTTCTTGGTCAAGATGTAATGCTGCTGCCATAACTTTTGCCATGTCTTCACACAAGACT
>193662 NS=134 contig=overlapped:91
GCATGATGTGTCCAGGTAGTCCAGGTGACTGAGGCACACTGGGGCCCGAGGGAAGGAGGGACTGATGGAGAAAGAGGCATCTGTGGCCCAGGGCCACTTCTGTTGTTGTTTGCTGCCCGGTTTGGTTTGGAGACAGACATGACTGTGTAATCCAGGCTGGCCTGGATCTCAAGACGCCCCAGCCTCCACAGGACT
>193663 NS=89 contig=overlapped:74
AAGTGTAGGATGCCCCCCGTCTACCTCGGTTTCTGCACTGGTGATGTGCAAGGAGGAAGGGGGGTCCTCTATGTAAGTCAGTCTATGGGAAGAAAAGAACCGTTTGTAGATGAAGCATCGACCGTTACCCCTGAGACACAACGACCAGCTTTTCCTTCCTCAGATCTCCTACCTGGCCTATCTGCTGCTGTTTAACTACGTCATCCGACT
>193664 NS=125 contig=overlapped:17
TTGTGTACGTGAGTGTGTGTACATGTACCTATGTGTAAACCTGCACGTGGAATCCCTGATATCAGGCGTTGTTCCTTCAGAGCCACCCCCTTATTTCTTTGAGGTAAGATCTCACTAGCCTGGAACTCACTGATTCTGTTAAACTGGGTGCAGGGAGTGGCAGGATCCTCCTGTCTTTGCCTCTCCAGCACCAGGGCTACAAGTGACTGTCGCCATACCAGGCCCTTTCTCTGGGTGCTGGGATCTACCTTAGGTCCTCATGCGACT
>193665 NS=117 contig=separate
ACATGCAGAGTGACCAGTGCTGGGCAGCAGTTGGCAGCCCACGATGGAGGTGCTGGATGCTGGTCTCGGTTCCCCTGTGGTGCCCGAGGCCTATAGGCAGACTCAGGCTGGGAGCAGCCAGGAGCCATTACCTGCTGAGANNNNNNNNNNTCACAGGCAGGCTGTCCCTTGTGTGTGCGTGCTTTTTTCTCCTCCAGCCAGTGCGATTGTACTGGTGGTGTCCTCGGTTGCCAACAGGAGGCCTCACAGCTCCACTGCCCACAGAGCTGTAGCCGCCACCCTGAGCATGGGACT
>193666 NS=16 contig=overlapped:63
GAGTGTGTAGCCTGGTGGAAGCTAGATCTCTGTGAAGCTGGAGTTACAGCCAGTTGTGAGCTAGCCTGTGTGGTCTGTGAACTATATTCAGGTCCTATGAAAGCACTTCTGACCACTGAACCATCTCTCCAGCCCCAATTTGCCCATTCACTGACAGAATTGCTAGTCTACATTTCCACTCTTTCCTGTTTCTTTAATTGAGAAAATTTATACACTCGACT
>193667 NS=99 contig=overlapped:94
TAATGCATTCACCAATGATGTCGCATCATCCAAGGATGTTCTCTGGATTTCTGAAAAGATGAAAACACCCACTTTATTCTTCTTTATCAAACACACAGAATGTGGGGTTCTTGCTGTTTCAGTAGTTCAAAGGATAGGAGTACTTTTGACTTCTTAGAGAAGGAAGTGAAAAGAGGGGAGGCACATGACT
>193668 NS=135 contig=overlapped:15
GTGTGGTGTAATGAGGAAACCTTGTGTTTGCAATGGCTTCCTCAGTTCTCATTCTGCTGCCCTGGATTCCCAAAGGCAGACAAGGAGAAACGTGTGGAAAAGAAACAAGTAGATTTCGGGTCATTTGGCCTGTATTAAACACGTTCTTGATTTCAGCAGTGGCCTATTCCAGCCAATCTCTCACACTAAAAGTGTGCCCTCAAAGAAAAAGAAATAAGTACCTATCCTAGGGGACCCTCCTAAGCCTAGCGCCAGGCCATCACACGACT
>193669 NS=96 contig=overlapped:98
GGATGTAACTAGACTCCGCAGCACTCTTCCCTTTGAGTAATCGCATCAATGAGTTATATTAGCTGTCATATTAAAGTAGCTGCCTGCTAACCTCTGGTAATATGAGAACATAGTTACCATTAGTTTTCTTTCAGTTGGGTAACACTGTTTCCTCAATGTTTTTGCCTCCTGAATCTACACTGGACT
>193670 NS=30 contig=separate
GCATGTGTAAGGGGGAGGAGTCTGAGTACCTAAAGCAGAAGAAATTCTGCTGGACACTGCCTTGCTAGATCCCAAGAAGATGGATGGAGGAGAGACTAGTGCATCTCCACTGCAAAGAAACAAGCTTTGTAATGCTGAGANNNNNNNNNNTAGCTGCATCTTTCTCCTCTCAGACAATGAATGTAGTAAAGAGCACAGTGCAGAAGCAGAAGACCTAGATTTGAACCTCAGCTCCACCACTCACCCACTATGGATTTAGAGAAAGACAGACCTGGGTTAATTCTTCATCTGACT
>193671 NS=122 contig=separate
TTATGGGTAAATAGATAGTATAGAAAACTTGTACAAAGAAGTGAACTCACTACTGTTGCTACAAGAAACCCAACAATGTGATTCTTATGTCTTTTGAACTGGTTTGCATAAGAAATATGTAAGAGCTTAGGGCCAATGTANNNNNNNNNNGGCAAAGAATCTGGCTATGTACTGAAAATTTGAGTGAGGCTGAACTAAAAAGTCATGGATTAAGTGGTTTGCCAAAGGGAATTTCAAAACTGTAGCATTCAGGCTTTGGCATGGTTGTTGCTCATTGCTTTCAGTCATATGACT
>193672 NS=121 contig=separate
CGGTGTTCATCACTTCGTGGGAGGATGGGCCACTCAGCGATGCCATTTCCCCAAGAGAATGCTCCTTGTTTCTTCCAATTAGGGGCTGAAACACTACACCAGAAACAATGGGTTGTGTGGTGGTACCTGTGCTCACTAACNNNNNNNNNNCTCGGCAGGCTCATGGCCAGAAAGCTGACAGCCTCGTGAGGCTCTACCACGCCGTGGCTAATAAGGCATCGTCACTGAAGAGGATGCTTTAGAAGACTGGGCTGGTCCTCTGTCATCCTTGCTGGTCCTACAGAGCATACGACT
>193673 NS=67 contig=overlapped:88
TCGTGAGCATCAGCCTCGTCAGAAGCTCTAAAGTTGAAAACGGCGTGAGTGGCGGCACACACAGGGCTAGAGAGGGCTGGTTCCTGTGAAGAATGCTGTTGAGCAGCTGGTGGGAAGGGAGTAGATCCGTGCCAGCGTGCTCTAGCTAAACCTTCAATGAATATGCTGAGTGAACAGAGCCAGCTTGCACTCGACT
>193674 NS=113 contig=overlapped:36
TCGTGTCTGTAATTATACTTAAAAATCTGGATGCCTGACTCTTTGAAAGACGATGGAGGGTTAGCATTGTTCTGTTCTGTATTCTTGCAGTGCTGGCATTGAAACGGGCGCTGTGTGTGCTAGGCAGGAGCCCAGCCACCGGGCTGCATTCCGTATGCTCTGAATGCCTGTTGTCAGGAGCTTGTTGGACCTGAGTGGGTGCTGGTCAACTCCTTCCTTGAAGAGGGTGGAAGGCAGGGCATCAGACT
>193675 NS=59 contig=overlapped:102
GTGTGACAGACCATAACGGCCTGTAAGGGTAATGCCAAGGAATCTGATTCCATAAACTCATGTGGGCATGTTTATCATTCAGATATTTTCTAAGCTTTTTTGTTCTTTATATTAGGACTTCAGAGACTGACATGCCGTGAGGAATGCCAAAGCAGTATATGAATAGGAGAAAGCACAAGACT
>193676 NS=85 contig=overlapped:27
CAATGTCTGTAACATACTTCTATAACTAAAGTACTAACTGTAAAGGGAGACAAGTGGTTTCCGGGGCAATTCAGCAAGTAAGTCTACACCAAAGGGCGGCTTTAGGTTCCCCGAGAGAGCCTCTCCTAAAAACCAAAACAACCAGACAACAACAGCAGAAGGATAGAGAAGGGTGATTGGAGAAGAAAGTCCAATGTCAGCCTCTAGACTCCACATGTGCTACACACACAAACACACACAAACACACACACACACACACACGCACACGACT
>193677 NS=40 contig=overlapped:78
ATGTGAACACACTTGCATACACATTTCCACACATAAGTCTACCCACACACACAGGGGCACGCATACACACACAGAGTCTTAGGGTTTCTGTGCTGTGAAGAGAGACCATGACCAAGGCAACTCTTAAAAAGGAAAACATTTAATTGGGCCTGGCTTACAGTTTCAGACGTTTAGTCCATTATCATCATAGCAGGAAGCATGGGACT
>193678 NS=116 contig=overlapped:90
ATGTGCCTCCCCAAGTCCACTGATAGGGAAGGTCCTCCTCTCCCTCCTTCTGATCATTGTCTATCAGGGCTGATCAGGAATAGATTCACTGGATTCCTCTGTGGCCTGGTAAGGTTGCTTTCCCCCCAGGGGGAAGTGATCAAAGAGCAGGCTAATCAGTTCATGTCAGAGACAGTCCCTCTTCCCATTAGACT
>193679 NS=104 contig=separate
TTGTGAGAAATTGCTGCCTAAGAGGATCAAGTTTTCAGTTTTAACACTGAGGAAGGGATTGAAGTCCCAATAGCAGGTGGTGAGCAATAGGCACAGGAAGGCCCGAGGCCAGGGCATGTGGAGGCACAAACAGGACCCATNNNNNNNNNNCATGGTCCTCAGTGGCTGAGGCCTGCTTGGTGTCAGGTGACACCTTTTGTTGTGTCTTGACCATTGTGAGATGGTGGCAGGTCGTCAGACCTTTTCACTGGGTTTCAGAAGGAACTGCTTCATACAGGCTTGCCTCATAAGACT
>193680 NS=123 contig=overlapped:110
GTGTGCTGGAAATTGAACCCCAGTCCTCTCTTAACTGCTGAGCCATTTTTCCAGCCCCTCCACCTTGTTTTAAACAGGGTGTCTTTGTTGTTCACTGCTGAGTGTGCCAGGCTAACTGTTCCAGGTGCTTTCTGGGGATTCCTGCATCTCTATCTCCCGTCTAGACATAGGACT
>193681 NS=116 contig=separate
CCATGTAACTTTCTTCCATGAGTGAAAAGTTCTATGGACTTCCAACAGCATCACCCTGAAGACCAAGTCTTTAACATAGGTGCCACTGGTAAGATCCCATATCTCCAGAATTGCTAGCAGGCCAACCTTTCTGGATTTCTNNNNNNNNNNCATATGGTTTTTATCATCATGGTTGACAAATAATCCTTTCTGAACTCTGACCTCTATATACCTGATTGGCTATGTATGGAACCTCAGTTACCATGATTATTTAAATCTACCACACCTGCCTAGATATATTTTTATCATGGGACT
>193682 NS=48 contig=separate
CTGTGTTGGTTGATAAGATCCCTTCAAAACTCACACCAAAAGGGCTGTATCTACATGTAAATTGTTCCTAAATGAGCCCAACTCTATGATTTGAAAGGAGCATTCTGAGTTTATTTGCCCAATATTACGATGAAGGGAAGNNNNNNNNNNTGTACAGACTGAGATTTATTTGCCTGATAGGGGATTTTCTTCTGGTGGATGGCTTAATTTCCCTCCCAAGTTCTACTTCTGACAGTTGAATCCTTGTATGCTAAAGATGTACCATGTTGAACGGTGTTCTGTCTGCATTTGACT
>193683 NS=43 contig=overlapped:73
TGATGAACAGATGTTGGTGTCTCATTGTTGGGAGAATTCCTTTCCTGTCAGACTGACGTCCGCCTTCTCTATACAAGGCCACAGTGACAACCCCACAACCCCACAGAGCCTAACCCGGGGAACCAGTGAGCTTCTTGAACCTTTCTTACAGAATGTGGGTGAGGGGACACTTACAGGGACCCAGGAGATCCTAAAGCAACTCCACCAGACTGTCTCTGCCCAGCATGGATGATGCATTCTTCCTCGCCACAT
>193684 NS=99 contig=separate
AGATGTTAGGTACTTACTCCCTTTCCTGGGATGCACATAATAAGATTGCATGCCTTTTGGCCTATCAATCTGTTTCTTGTCAGTTTGTGCCAACAGACTCAGTTAGCATTTCTTCAGAGGGCTTGCAGAAGCAGAGTCAGNNNNNNNNNNTCAGTTGGTTGCCTTCAAATTTGAGCCTCAGTTGCAGAAAAATATAACTATTGCATGTACTGATAAAAAGCTGTAATAAACAACAATCCCATTTGCTTTGTACTGTGAGTATGCCATATCAGAAACATTGACAGACATATGACT
>193685 NS=126 contig=overlapped:21
AGATGACTGCCATGTACAGCTTCCTTCATTAATGTCTCTTCTCCCATCCTATTCACAGATTAAATGCTAAGCCACACCGTCCACCATACTCAGAAGGGGTTTCCCAGCTGCCGTGCCTTCCTTCAAGACCATCTTGTTATGGCTCTCACCCCTGTAATGTTTCCACAGAGTCTTCTGTATTGCAGGCTTGGTGCCTGTTCAGCATTTTTGGAGGATGGGAGAATCTCTTCATGGATGAATTATAGTCATTATGCCATCAGACT
>193686 NS=23 contig=overlapped:79
GAGTGACCGAGGCACCATCCAGGCAAAACTGTGGGCCCCAAAGCACCAGAGACTGGGTTTCCCTGTTGGGAAGAAACCCCACAGTAAAAGAAACATCAGGTCTAATCTCAGGACACCCACCTGAACAGCAGTCCCGAAAAGTTCTCGGAAAAAGTTCCTTGATTCCTGCAAGCACCCAGTCACCAAAACGGAGCCACACACGACT
>193687 NS=141 contig=overlapped:15
AGATGAACAAGCTGCAGAAACTCTTACATGTTGATTTGTGTGGTGACCTTTGACCTGTTCATCACTCTCAGCTGACATTAAATTGGAAGCCAAGTTGCATTTGAAAAGGAAGCCTCTATGAGTGTATGTTCCCCTGAGCACGGGTCAGAGCTGGTTTAATTTGGTCTTTCACACTCTGTACAACAAAGCTGATGTCTGTTGATCTCTGGCTCTAATGATGAAGTCCCGAGGAAATGAGATGAGGCAGTTGCAGGCCCTCAGACACCCGACT
>193688 NS=57 contig=overlapped:77
AGATGCACTTCCCCGGGCTCACTCGTTCACTCTTTCTGAGGAGACTGGGGTGTGGTGGCGGAGACCAAGGCCGGCCAACTGCCTCAGGACACTTGGCTCTTCTCAAGCCATTCAGTCAGGCATTGGCTTCTGTCAGGTCAGAACCCAAGTAGGCTGCTCCCAAGCTCACAACCCAAGTGGGCTGCTCCCAAGACTTGTCATGCGACT
>193689 NS=108 contig=overlapped:119
TTGTGTCTGAGTTTAGACTCCAAGCCTGACTCTAGGATTCCCATGGTGGGCTGGGTTTGGCTCTGAAGTACAGTGCTTGCTCAGCGCATAGGAGACAAAGTGGAGGTGGGAGGGAGAACAGCCTGTAAGGATCAGGAAAAGTCTGGTTCTGGTGCACATAGGACT
>193690 NS=107 contig=overlapped:84
GGGTGAGGCTAGACCTTTACTGTCTGCTGATTGAGATGCTAGTCTCTTCTAGAAATACTCTCATAGGTACACTCAGAAATAATTCCAGAGTTGGATATCCCTCAACAATCAAGGTGACACATAAGATTAACCATCACTGTTGGCTGACTCTTGTTGTTACTCCTTCAATCTAGCCAGTGGATTGTCATCCACATCTGACT
>193691 NS=85 contig=overlapped:73
CAGTGAGTGTTCTTTTGTAATCCCAGTGCTGTGGGGGATGGTAGAGGACAGAGAGAGGAGGAGGCTTCTTGGAACTCACTGGACAGCCAGTCCAGACTAGCTAGTGAGCTCCAAGTGAGTTAACTTGTCTCGAGAAAATACAGAAGAGAGCAACAGAAGATGAAAAGACATTTGCTTCCATAATCTCACTTTCAAGCTAATGCACACGACT
>193692 NS=121 contig=separate
AAATGAGAGCTTAACAAGTCATTTGAAGAATACTGTCAGGGCCAGACTAGAAATGGCATACTCATATCACTTCTTTCCCACATTACATTAACCTGCTGTTTTTTGTTTGTTTGTTTGTTTGTTTTTGTTTTTCTTTTGACNNNNNNNNNNAGGACAGGGTCCATCCATCCTCTGTAGATCCAAATCTTATGCTTAGTTTGCATGTCCTACATAGAGTTGCAGAATCACTCTTGGAATAACCCAGACTGGCAGAGGCACACAGCAATATTTAAAGTTAAAAGAAGACACGGGACT
>193693 NS=56 contig=overlapped:73
TTATGTCACACTGACCTATTCATAAGCCAAGCTACAGCTTCTGCTTCCTGTTCAGCTGGACTGTCTACATGGCTACAGATACAGCGAAGGGGGGGGGCACAACTGTAGCTGTTGTGGGTGACCTCTGGCTCTTGGCTGCTTGCTCAGGAAGCTTAACTCTGGCTCTGGCGTCCACAAGGCCTGGATACTGGATATACAATTTCATTCGACT
>193694 NS=49 contig=overlapped:79
TCATGGTGTCTCTTCACCAATGAGAGACCCTAATAAGACACCCTCACAGTGGGAGGTCAAGGTCCTTCCTTCTTCATGCTCTTGTGCAGTTTTTGCAGTAACCATTTAATACATTTGTTCACTGTGACAATATACCAGACAGAAGCAACTTAAGAGATGATGAATTTGGTTTTGCTCCTTGTAAGGGGATGCATTCCACGAGACT
>193695 NS=112 contig=overlapped:95
GTGTGGTAGCTCACAACTCTCTGTAACTCCAGTTCCAGGGGAGCCAATGTTCTATTCTGCACTCCATGAACACCAGATACACACAGGATGAACAAACATGCATGCAGACAAAACACCATTCACATAAACTAAATTAAACGTGGACAGCAATAGAGAATACACACAATGTTGACCACTGGTCATGGGACT
>193696 NS=61 contig=overlapped:109
ATATGGCTTATGGCACGTCAGTCTCCAAGTGGATTTCCTAGTAATGGGAACAGGGACTTTCTCTGCCATGAACTCAGTGGCACACCTCCCCTATCAGTGGACTAGGAAAGGAGCATAGGGGAGAAGAGGTAGGGAGGGTGGAATTGGAGGATACAAGGGAGGGGGCCACAGGACT
>193697 NS=115 contig=overlapped:105
TGGTGTAGAGATAAGAGGGGCATCTGGACCCGGTGGCTCACGCATGCTCGCATGTGCTCTACCACCGAGGGATACCTTCAGGACTCTGTGTGCTCTGGTGCATGATTGCTCCTGTGTGTTAAATGTACTTAACAAAGAGTTTCCACTTTACTACTCGTGTCTAGGTCTAACACGTGACT
>193698 NS=105 contig=overlapped:20
AGATGTAATCTCTTCGTCATAGGGGACAATGGCTGCTGTAGGCCCTCTGGTATCTCTCATGGGCCAGGTACCACAGCACATATTGTCAAAGTGGAGAATTTTCTTGCCTCATGCAGCTCAGAGTTGCTGTAGGAAGAGAAAGGGAGGCAGTGTTTGAAAAAGCAGCACACAGGGAAGTAGGACAGGAGTTTCTTGTAGGATGTGACACATTCAAGGGAGAAACAGGCCAGTGTCTGAAGTACAGAGAGGATTGGTCACATAGGACT
>193699 NS=64 contig=overlapped:103
CTATGGAACCCACCTGGACACTGAGCTGCTATGGGCTACATCTGTGCAGGGGTCCTAGGTTACCTCCATGCATGGTCCTTGGTTGGAGTATTAGTTTCAGGAAAGACCCCTGTGTAGAGCAGGCTTTTTTAGGGGGTAGTTGTTTGGTTTTCAGCCTATCAAAATGCTACTTCATATGACT
>193700 NS=42 contig=overlapped:106
GTGTGTGTGTGTGCCTAACCTCAGCTCCCTGTAACCTCTGAGCTATCTTTCCAACCCTATTTCCCCCTTCTTTCAGTGCTAGAGACTGAACCCAAAGAGTCATGCATGCTAAGTGCTCACTCTACTGTCTTCTACCCTGGGTTAAAGCTAATTTTAGCTATTAGTTGTGCATGTGACT
>193701 NS=99 contig=overlapped:19
TCATGTATCCTTAAAAGAACAAGTATTTGTTTCATGTCATAGTTTGGTTTTGTTTAAATCTGCTTTTCCGGAAAACTCTAAGCAGGCTGACTTTTATCTCTAGGGCTGTAGTCAATCAATGGTTTCTACTCTAGACAGCACCAGAGCCTGGACTTGTCTGGAATATGCTGTTGTTTTGTTGTCACAGTTTCTGTATCACAGGGCAATGCTCTAAATTTGTGCCAGGTATTCTACTGCTGTATTCTTCCAGATAAACCACGAGACT
>193702 NS=111 contig=overlapped:20
TGGTGAAGGCCAGAGAGAATAGATTCAGCCGTGTTGGGACCTCGTTACCAGGGCTTCTTTCATGTCTATCAAAGTGGATGTTGTTGCCATCAATGACCCCTTCATTGACCTCAACCACATGGTCTGCATGTTCTGTTATGACTCTATCCATGGCAAGTTCAAGGCTGAGAATAAATAGGAAGCTTGTCACCTTCCAGGAGTGAGATCCTGACAACATGAAATGCTGGTGCTATGTTTGGAGTCTACTAGTGTTTTCATCAGACT
>193703 NS=128 contig=overlapped:84
GAGTGCCGCGTGGCTTTTCTAACACATGCAGGAGCAGGTTCCAGCAGAAGGCTGATGCAGCCGGAATTCTAATCAGAGGAACACACTAGAAAACAACAGAAGAAGCTCCTCTGCCTCCAGCTTGCCAGTTCCGTGTACAGGACACTGATTTTTTTCTGTGCTCAGTTCGCCCTGCCAGGAGCCAGATGCTGAACATTCGACT
>193704 NS=129 contig=overlapped:13
ATATGGTGGCTCACAGCCATCTATAACTCTGGTTCCAGGGCGCCCAATGCCTTCTTCTGGTGTATTTGTGCACATACACACATACAATGAAAACAAGTAAGCTAGTCTTCGCTTTCAACCAACTCACATTCTCCCTGTCACTCATTAGTGGTGTTCTGTTGTAATCTCGGCATGTGACCATCACCTACAACATGTTACCTAGAACTGGTTTCTTTAAAGGATCACCTGCGCTTTCTTTCACCCAACCTTTCCCATGGATGCCCATGCACGTGAC
>193705 NS=117 contig=overlapped:119
AGATGTGTCTGCTTCCTCTGCGCCAGAAGAAGGCACACTTGATGGAGATCCAAGTGAACGGGGCACTGTGGCTGAGAAGCTAGACTGGGCCCAAGAGAGGCTGGAGCAGCAGATTCCTGTGAACCAGGTGTTTGGACAGGATGAGATGGTTGATGTCATTGGACT
>193706 NS=93 contig=separate
CTGTGACTGAGTTTCTAGAGTATGTTAATTGAAGTGAAACATCTTATGTATCCTGAATGTGGGTGGCACCATCTCATGGGTTGGCATCCTAGACTAGATGAAAAGGAGAAGGTGTCATTCACACGTCTCTGCATCCTGACNNNNNNNNNTTCCCATCATGCTTTCCCTGCATAATGGACTGCACCTGCAAACTGTGAGCCAAAACAAGCTCTTCCCTCCTTAAATGGCATTTGTCAGGTGTTTTGTCACAGCAGGGAGAAGAGTAACTAATACTCATCCCATCTACACTGGACT
>193707 NS=83 contig=separate
TGGTGGCAAATCCTAGGTATGGCGAGCTCTATCATTTTACTACTCAATTGAGGCCTGGGGCTCAGAAGCTTATTGAAGACACCCCATTGATAAGTGGCCAATCTGTGCTCCAAACCTGATTGCTTAGGCTCGGAGCTTCANNNNNNNNNNCAGCCTCAGCTGTATTTTGAACCCTAGTAATCTCAGGATCTAGGAAGCATCCCAAGTATCAGCTCTAGGCCAGAGGTAGGATGCTTGCTCCAAATTCCATCCTGGAATCTTGTCCAAGGGAATGACCCCTACCCCCACCAGACT
>193708 NS=109 contig=overlapped:105
CAATGAGAACTTGACTGTGCGTAGAGGGCTACGGTGCTCCTGCTTCAAACGCTGGTCTGGAAATTAATTCCACCCAAGATTCTGCGTCAGCCAAGCGCTTTGCAATCTCTTGTTTTCTGAAACATAAACTTGATGGAGTCACTGCTAACCGACAGCGTTCCAAACAGCTTCATGAGACT
>193709 NS=117 contig=separate
GTGTGCAGGTGGCAAGGAGCGAGTGTCCGATCCCCTGGACCTGGAGTTATAGGCAGCTGTGAGCCAGCAGAGAATGGGTGCTGGGTACCAAACTCAGGCCTTCCAGAAGAGCAGAAAGCACTCTTAACAACTGAGTGATCTTTCCAGCCCCCTTTTGACTTTTATACTTTTTTTTCTTGTTCAAATGAGATTTGATACATCCCAGACCGACCTGAAACTCACCTTATCAAGAAATATCACCTTAAACTCCTGATCTTTCTGTTTTCCGCTCCGGGGTGCTGATGTCATAGGACT
>193710 NS=35 contig=overlapped:84
TCGTGTCCAATGCAATATGGAATTTTAAAAAGATGAAGGGCTGGCCCTACAATAGTGGAAATTACAGAAACATCAGTGAAAAAGCACCTGAATTCAGTTTGTGAGAAACGCACAGAACCAAAGAGCAGAAGGGTCATGTCCTTCTGAGAACTGGTCACTCGCCTAAGGATATACTATTTTATTTCAGATTACATAAGACT
>193711 NS=9 contig=overlapped:102
AGATGGAAGGTTTTGGTCACAATCTGAGTACCAAAGCTGGGGCAGACATTAAGGCTTGTTTGATATTATCAAATGCAGCTTGTTCATCCTTTCCCCAGATGCAAGAATCAATGCCCTTTGTAAGGGGATACAGAGGGGCTGCCATCTTGGCAAATACTTCTTTACTTAAAATTTCCCTCAGTTGTTCAGTAGTCCATGAAGGGGGAATATAAAATACAGTCTCTTTTCTAGCCTCCGATAGCCACCTCTTAACTGACCTGTTTCCTGCAGAGATGAGCATTTTTCGCCGACAGTCTATAGCCAAGGTCACCCAGCTCTTGCAACAGCTGA
>193712 NS=112 contig=separate
ACGTGTGTGTATAAAGCTGAAATGATTCTTATTTGTGTTGTCTTCCTATGACCCAGCGTAAAGCCAATCATTACACTTCGTAGGTTCTTAAAATTTATAATTACTTTTGCCTTTATGAATAAATTGATTCAAAAATTAAANNNNNNNNNNGGTGCTAAGCCTCGGCTTTGCTCATAGCCGCAGATGCAGAGGCATTCATTCGCTGGACTGCCAGTATCCACGCTGGGCTGCAGGCAGCATGCAGGCAGCCTTTCAGCCCTGGGATCACCTGGCTTCCTCCGCAAACATGCGACT
>193713 NS=135 contig=overlapped:89
CAATGTGTGACACACAGGTCCCAAACGCCTTCGCTCTCTCTGACTTGGAAGGCAGTTGCAGAACTGTCCGTATAATCAGAAAATAGGACAAGGAGATGAACATGACATCTACACCCATGACCAGCAGAATGGCTGTAAGGCCATAGACTACGTTGGGTAATGTGTCCGTGTAGGCCAGCTTCATCACATCCGACT
>193714 NS=124 contig=overlapped:83
ACGTGGGTAGGACAAGATGACCACACATTTGTCCTTGATAAGAGATGACTCCCCAGTGAGCAAAGTGTGGTTATGTGTCCATCCATACTTCATTTTTATCCTGAGTTATGAGACTTATCCAATCACACAGCAGTTTAGAAGCCGCCTCCAGGATATGTGAGCCACAGCTACGCCGTGCTGTATGGAGCGGGTCATAGGACT
>193715 NS=21 contig=overlapped:11
GCATGCCAGAATCTCACTATATATGATTGTGAGTCACCATGTGGTTGTTGGGAATTGAGCTCAGGACCTCTGGAATTGCAGACAGTGCTCTTACCCACTGAGCCATCTCTCCCTCCCGCCCCCTACAGATAATTCTTAAAGCAAACTCCCAGGAGGAAACTGAAAACAGTCTATGTAGCTGCTTAGCTGTTTATATTCAAGAAAACCAGTATTTCCTCTGATCTTTTTCACCCGACTCTAACGGTGTGCAGTGTTCTCTGTGTTCACGTGACT
>193716 NS=112 contig=overlapped:87
CAGTGGTCTAGGAATGTATCATTTGAGAACCAGAGAGCCAAAGTGAACATACCAAAGGGGACAGTAGCCATGTCTGTCCAGTCCTGGCAGTGGGACCACCCAAGTTCAGAGATAGGCTTCCAAAATGCAAATATGTACTAAGAACATGAGGGATCTCGTTTTTCCTCCCAATAAAGACAACCAGCTAACACAGGACT
>193717 NS=54 contig=overlapped:16
CGATGGAACTTTCGACGATACAGTACATACAGCACCACAATCCAGAAATTTAACCTACTCACTACTGAGTATTTTCAAGTCATTTCACTTACAGTATCTCAGAAGTCTCCTCAGCAGCTTTCTGTGGAAGCTATTTGGAAGATTTGGTGTTGACACTGGGCAGGAAGACTGGGACACTCCACCTTTCTTAGGGCTGCGACCCTTTAATACAGTTCCTCTTGTTGTGGTGACCTCCAACCATAACGTTTCATTGCTACTTCATAAGACT
>193718 NS=112 contig=overlapped:98
CTGTGAAAAACCCCCATCTATTTCCTATGGCATCTTGGAATCTGTGAGCAAAGCAAAATTTGCAGCCAGCTCAGTAGTGAGCTTCAAGTGCATGGAGGGTTTTGTGCTGAACACCTCAGCAAAGATTGAATGCCTGAGAGGAGGACAGTGGAGCCCTTCTCCCATGTCCATCCAGTGCATCCGACT
>193719 NS=107 contig=overlapped:29
CTGTGGGGGCTGCCAGCCCCCATTTCCACTCACGGTACTGTCAGACTTCCTCAGCCTGGAAATGGTGCTGTTTTCCACGTGGCCACACCAACAACGGTGCTTATCAAGCCAGATCGGGTCATTCTTTTTCCTCTCAGAGCGTGATTACTCCCAAGGGGTGGACTGGATAATTGTTTTGTAAAAACTTGGTGTTAGTGAGTGGCTTCCTCGTAGTATCTTTTATTCACAGTTTTAGAAGCGACACACATACGACT
>193720 NS=110 contig=overlapped:61
TGATGATGGAGAATCCCTCATATTCTTCTTCTTCTTCCTTGCTGCCCCCACGTCTGGCCTGGGGGGACAGCTGGCGCCGTGGCAGGGTGGCTCGTTGTGGCTGGGTGCTCTTGGCCCTATCACAGTCCTGCCGTCCTCGGGGCGCCCCACCTTCCAAACCCACCTCGGGCTTGGACACAAAACTCATGGAGGAGGCAATGGAGCTGAGACTGTACACAGGACT
>193721 NS=117 contig=separate
CCATGTCTCGATTCATGGAACTCAATTCTTCCATTTGGAAGAGCATTGAAATCATCTACCATGTTTCAGGTAAAATCTGATGAAAAGGAGATGTTTTCTATGCACTAACTTACTAGCCCGTGGTCAAACACTCATGGGTTGCTTTTTATTGTACTACACATCTTATCTTACACGACATCCTTGATTGGATAGTCAATGCTTCAACCATGGCTTTAGAAATTGTGTATCCAGCAACTGCTATCAAGAGCCCTATGCTCCTGCTTCCTAAAAGTGTGTTAGTAGTAACATATGACT
>193722 NS=92 contig=overlapped:130
GGGTGTGTCACACTGAGGTCCCTTCTCACTGCTGCTGGCAGCCATTGCTCACTCCGTATGAGGTGTGAGATGCTCCACTGGCTCATGAACTTTCACTAATCCATGTGTTTCCGTGTGCTTTGCAGTTCTTTGATTAGTCAGGTGACACGGGACT
>193723 NS=61 contig=overlapped:100
GAATGCCCTATCTGAGTCCTCCTTCTGGTAGAGACCCAGCTTCCCCTCCATCATCAGTTCCCATGTGTGCACTGGTTCCTCCTGGTGCACTGTCTGATGCTTCCACTACACCAGTGAGAGGTGGACTGTCTCTTTTCATAGAGCAGGAGACTAGAGTTCCCTGACTGAAGCCACACACTCGACT
>193724 NS=118 contig=overlapped:96
GAGTGGTCAGGGAGTAGAGAGAGATGGCCAGATGGAGCAGGAAGCGAGGATATGAACCGGTGTAGCAGCTGCGTCCCTCAAGCTCTGGCACCAACACGGTACCTGAGAAAATAGCCTAAGGAGAGGAAATCTCACGTGGGCTGACAGGGTCAGTTTACAGTCAGCTTGCTGGATGACCTCACACGACT
>193725 NS=137 contig=overlapped:93
CAATGTCTACCTCATCTATGAAATGCTGGAGTTTATTAAGGAGCCTATCCTGCAGATCCAAACCACTGGATCTCCATAACACAGGGCACCAACAGGCTATCCAAAAGGTGTTCCAGTGAGGTTTCAGGATTGATAGAGTAGCAGAAGCCAGACGTGAGAAGCCTCAGGCCAGATGAATGAGTCATTGGACT
>193726 NS=81 contig=overlapped:119
TTGTGCTCTGATAATCAGATTTGGTACATTTTCTTTGCACCACCCCCACAATTGCCATGTAAACGACTTAAAAATTACTTTAGTCGGGGCTGGAGAGAGCAAACAGTGTTGGAGCTCGCCAGCTGCTGTTCCAAAGGATCCAGGTTCGGTTCCGCACATCCGACT
>193727 NS=123 contig=overlapped:111
CCATGCCAAAGAAGAGGCATATAACAAGCTGCTTAATTGCCATTATAGACTCACAGCCAACATTAAAGACTGGTGTGTTATAAAGTTGCAGTTTTCTTCTTGAGAAAAGCATAGCTCTGTCACATGGGGAAGACATCTGGTGAAAACCAATTGAACAGGAAAAACACTAGACT
>193728 NS=103 contig=overlapped:101
GAGTGCTCTGCATGTGCACCTGCCTGCCAGAAGAGGGCATCAGATCCCAGTGTACAAGGTCGCGAACCACCATGTAGTAGCAGGGAATTGAACTCAGGACCTCTGGAAGAGCAGAGAGTGCTCTTAACAGCTGAGTCACCTCTCCAGCCCTATGGCTTAGCTTTCATCTGTCAACATCTGACT
>193729 NS=29 contig=separate
GTGTGCTTTCCCACAGAACATAAACAAGAAAATTGAAAAATTACCCTTCCCAGACTCCCTTGTAGCTAAGGTTCAGGGTGGCAAAAATACTTTCCATTAGTAGATGTTTACTCTGAGAAGTGCTCGAGATTTGCAGGATANNNNNNNNNNAGCAAGGTTGTACAGATGGAATTTTCTCTGGAAGTATTATGACATCTACTGCCCAGCTTTGTGGGTGGTGAGAATTATCACAGAAGCCAGGTTCCACGCTACCAAACTGGATGTCAGTGGCTTTGACTCTTACACCACAGGACT
>193730 NS=128 contig=overlapped:121
CCATGTCAAGGAAGAGACATCTAACAAGCTGCTTAGTGGGCAGAATCACAACATTAAAGCCTGATGTGCCATGAAGTTGCAGTTTTCTTCTTAAGAAAATCATAGTTCAGCCACACGGGCAAGACATCTGATGAAAACAGTTGAACAGAGAAAACACTGGACT
>193731 NS=124 contig=overlapped:105
TGATGTACTAATATTTCAACATAAACTGAAAGCTTGCTAGGTGGTCAGAAAAGGAAAAGACCCTTGTGAATCACAGCAGAAAAGGCTACATGGTGAGCCCCAGCCTGACCTGATGTTTGTGGGATTTTTGTGGCTTCTTGAATTGATATGTGGCTTCTCTGTTGAGAAGCCATATGACT
>193732 NS=52 contig=overlapped:44
CCATGACCGGCCCACGGCCCCTGCTCCCAGGGTGGATTTCATACCTGGTATGGTTAATCACAGTTAGCTTTCTTGGCGCATTCAAGGCTCTACACTAGCCTGCACTCAGTAAGCTCCTGCTGTATGCCAGCCATCACTCTGGCTCAGTGGGGAAGGAGGAAACAGATCTGACCAGCTCTAAGGAAGTAGAGCTCTGTTTGGGCCATGGGCAGGCTAACAAACACGAGGAGGCATGTGACT
>193733 NS=124 contig=overlapped:92
GAGTGGGGACCCTGGCAGTTGTCCACTGGAGGCAACTGAGGCATCTAGTCTCTTCCTTTGCTTTCTAGACATCAGTTACCCCCAGACAGTGCCTGTGACGGTCCTGGGACCAATGGCCTGTAACAAACAGCATGCAGGCCCTGGGAGCACAGGTGTTCACATTCTGCCAGGGATGGTATGCGCCACTGGACT
>193734 NS=75 contig=overlapped:74
TTGTGACCCTACCCTTATTGTGTACTGTTTTCAGTACTCAATAATGCGACACTTTCCAGGTGTTCAAGGATTGTCTTGTGACAAAAATTAAGCAAAGGCTGTAAAGCTTCTCCAGAAAAACAACTCCGTAAATCAAAGAAAAGAATCACTCTTTTCTACATGATTTCTTCAAGGTCAAAATACTTCTAGAAAGTAAGCATGCATTAGACT
>193735 NS=37 contig=overlapped:55
TTGTGATGTTTTCTTCCAGTAAAAGGGCAGACTGTGAATGTGGCTAGCCATCTCCAACTGTGAACCCGGTAGGCTACAACGCTGGACTGCCGCGGAAGATTTGAGGCTGGACCAATAGTGCCATGTCTGTTTTCAGGTAACCAAACACTTTGTGCTTTGATTTCAGATCTTCTCCGTAGGAAAGAATTCTTGGCTGCTGTTATAAGTCTGGTCACAAAGCCATGGGACT
>193736 NS=9 contig=overlapped:48
GAATGTAACCCAGTCCGAGCACTGGAAGCCTGGCTACAAAAGATGGCTGCTTCAAACTCTGTATCACCCATAACTCTGTAACCATTTTCACTTCATCAAAATAAAACTTGACTCTTTTAGTCGTTTTGTTGCTTGCCTCAGCTTCATTTCTCTTGCTGCAAAAATACCTTAACAAAAGTGACTTAAGGAAAGAAGAGTTTCTTTTAGCCCAAGTTCAAGGTGCAGTTCACAAGACT
>193737 NS=105 contig=separate
CAGTGAATAATCTGATTTGTGGAATTTTGTTTTAGCACTAGTAAACCACCTAACACATGATACAGCTAATGTAATTTATAAACATAGATTGTTCATACTGGTCCCTCATTAGTCTTTTGTGATGAGTAGTGATGTTTCCTNNNNNNNNNNTCGTTACTGATTTGGACATTTGTCCTTTCTCACTCTCTCCCTCCCCCTTTCATTGCCGCTTACCCTCGAGCAGTGGTTCTTAAACTGTGGGTCACAACATCAGACATCCTACATATCAGGTATTTACATACGATTCATAAGACT
>193738 NS=111 contig=overlapped:81
GGATGGATTCCATGAGATATCTATAACACACCCTACTAAGCCAGGCAGCACCACAGAAGGGCACGTGAAAAAACAGTGAAAGACAGGTGATGGAGAGGAGCGCTACGAAATGCTGTCTTCTGGATATGACTTCAATGTTGCAATCATGAGCACATAGCAGATGTAGTTACCTGTGCAATACCTGCACGAATAAACATCAGACT
>193739 NS=91 contig=overlapped:106
GCATGTGGAGGGCCAAGGACAGCCTCTAGTGCTGTCATTTGTTAGGCACCACTGCCCCCTTTCAGACAGGTCTCTCCTGGTCTGGGGGTCACCAGGTAAGCTAGGCTGGCTATCCAGGGAACCCCAAAGATCCTCATCTCTTTTTCTGAGCACTGGGGCTGCAAGCGGGCATCAGACT
>193740 NS=94 contig=overlapped:113
GTGTGTCTGGTGTTCTCAGAACCCAGAAGAAGGCATTGGATTCCCTGAAACTGGAGCCGTAGACAGTTATGAGCTACTAAATGGGTGCTGGGAATTGAACCCGGGTCCTTTGGAAGAGCAGCCAGCACTTTCAACCTGATGAGCCACCTCTCCAGCCAGCTCCATCTGACT
>193741 NS=129 contig=overlapped:89
CCATGAACAGAAACACAACACATACACACAAACAAACATAACAGAACTTTTACTTTCTTTGTCGGTTATGTGAATATGCATTTGTCTTAATCCCAGGTGTGGAATTTTAGTTGGGCTATAGTTTTTCCACACCTGTTAATTGTCATGTGACAGGAGTGATCTTTGCCAGCTGGTAACAGCCTTCTGCATGGGACT
>193742 NS=127 contig=separate
TGATGCTCTGAAGCTTTGGAGGGGTTTGGTTTGGTTTGGTTTTCATTTTCTTTTCTGTTGGCTTAAAGCACTTCTCATGTAAAAAGCATCAACTCAAGGTATGTGGTTTTCTTGAAGCTGTTTAAAAGGACAAGCTCTCANNNNNNNNNNCCTCACCAGTGTCAGACCTCTTCACTTTCCCCAAAGTGATGGGTCTTTGGGGGAAAACTCACTATTGGAAGTCAACTCAACAGAACTAGAATGTGAAGACAGGCTGTTAACTGGGCTTCTTTGCCTTCTGTGGGGCATCCGACT
>193743 NS=120 contig=overlapped:13
GTATGTGTGTGTACCACTCCTCTGCCTGGTTCCCCCGGAAGCTGAAAGAGGGTGTGTCAGATATCCTAGAACTGGAGCTACAGGCTGTTTTGAGCCACCATGTGGGTTCTGAGACTGGAACCCTCCAGAAGAGCAAAGCCAGTGCTCTTAACCACTGAGCCATCTCTCCAGCCTCTCTTTTGAGTGTTTACAAATAGAAAGCCAGACAGGTTTGGCAACTTGCCCAAGGACCCACGGCTCATGAGTGATGAGTCATGGAGTGAACACAGGACT
>193744 NS=54 contig=overlapped:117
CGATGTGTGCCTGCAATCCCAGTGTCAGGGAGGCAGAGGCAGGAGGACCCCTGTGCCTCACAGGTCAGAGAGTCCTGATGAACTGGAGAGCCCCAGATTCTGTCTCTACAACTAAGCTGCCAAGAAACACAGGAAGACACCAACATCGACCACACGTGCACACGACT
>193745 NS=48 contig=overlapped:86
AGGTGCTGGGAATTGAACCGGCGTCCTTGAGAACAGCAGCCAGTGTTCTTAACCACTGAGCCACTCTCCAGCCCCAATAAGCATATGTTTAAAAATACATAATGTTAAAAAGCACGCATTAACTAGGTAATCCATAACTCATGATCAGATAAAGTACTTGTCTTCATGTCTGATAGTGTCGTTGAAAAGCATCAGACT
>193746 NS=125 contig=overlapped:91
CAATGTTGTCGCCGCAAACCGCTCGTTTGTTCTAACAGATTGTGTAGCCAGCCGGACAGCAGCTATCAGGCCTCCTACCTTAGTATGCTACCTTCTATTATTATCAGTCTTGTCTGTGGACTGAGACGCCTGCTCGGTCTAGTTGGGGGACATGACTTCAGGGAAAGGGCGGTGCAGGCCAGGTCACGGGACT
>193747 NS=99 contig=overlapped:27
ACATGTTTTCTGCTTCTCTTTCTCTCTGGGTGTCTAGGGTCACGTCAGAAGTACTATGCTCCACTTATGTCACTTGGTACAGGGCTGGGGTTGTCTCTCTTCCTAGCTATCTTATAACATTGTTAGTTTGCTTCTAACGACTTCCTACGGATCCCAGCTTTTACCATCTGACGCTGTTTTTAAATCCTGCCTTTTCCCATCAACATATTTCTCCAAGATAGACATCAGTAACTAAATTTGCTTTTTTTCACTCGACT
>193748 NS=113 contig=overlapped:96
CTGTGTTCTAACTTGGTCCACATGAGCCAGACCTGGACAGCCCCTATACGTAGGACAGTTGGGTTTTCAGAGGAACCCTAAACTTATACACCCTAAAGAAGTGGAGCTTGAGCGAGGACTTCTGGGGAGCAGAAGTCCAGGCACAGAAAAAAAGCATACGAGGAAAAGGAAGATGGAACCACATGACT
>193749 NS=113 contig=overlapped:95
GGATGCTGGGAATTGAACCTGAGTCTTTTGGAAAAGAAACTCTCTTAAGCGTTGAGCCATCTCTTCGACTCCTTTGTTGTTGTTGTTGTTGGTTTTTGCTTTTTGAAACAAGGTTTCACTGCATTGCCAAAGCTGGTCTTGCCTCAGCCTCCCGGTGCTAGAACTATTGGCATGGACTAACACACGACT
>193750 NS=132 contig=overlapped:99
ATGTGGTAGTTCATTTGGCATTTGCCTACAAGCATGTTTACAAGGTTGGTAAATGTAGTGGATGCTGCAGCTTCAGGCAGAGAGCAGGGCTGAAGACAGACAGCAGGGCTGAAGACAGTCACTGAGCACTAACTGAGCATTGGTTCAGCACTCTGATCCTAGTTTATCAGTAAGTTCATGGGACT
>193751 NS=27 contig=overlapped:62
CCATGGACTCTCAACAAGAAGGTTGCCTAAACAAGACATGAATGAGGACAACTCCAATTTACATGCTAATATGGACAAGAAAAAAAATGTTATACAGTCTCAACCCTTGATGAAGAGCTGCAGGCAATTCATGGCTGCTGAAAGAGGGAGAATCGGTCTTCTACGGGATGAGACACCTGATAGACTCTCCAGTCTCAAATGGTCAATCCTTAACACATGACT
>193752 NS=100 contig=overlapped:30
AGGTGTGAAGCCAGTCCACACACGTAGAAGAGAAAATGAGGTGGAAAGAAAGAGTCGCACTCTGGCGCATTTCCTGAAGGGAAACACCTCGGACTCTCTTGTCTGGCAGTGACAGTGTTCCAGATTGGTGCACACAAGGTTGGGAGCTTTGAGGGTCTGCTCATGCAATGTGAGTGGCTGATGGTCTGTGATTCCAGGAACAGCGTCTGTCGAGAATAAGGAGAATGTAGAAGACACCTGGGACTCACGGGACT
>193753 NS=93 contig=separate
TAATGAACCCCTAAAAATAGAGATTGGGTCACATTAATAAAAAGACCACAGTGTAAATGAGGGCTTGTGAGAGTCAGCGAGCCTGTGCAGTTGGGAAGTTGCTCCTAATCTTATCAAGACAGGACTTGTGCAGCCACAAGNNNNNNNNNNCACCGCATCCCTGCACAGATGCTGTCCTGAAATGACTTGCTTTCATTCTGGTTTCTTTCTGTATCTCCTTTCAGACTGTTTACAAATAATAATTGCCTGTGAGTATATCTCCTCTGGAAGTTAATTCATCCTAGTCACTGGACT
>193754 NS=106 contig=overlapped:92
TCATGAGGGACGGGAGTGGCGGGAACAGACATTAGTAAGCGGTTTGACAAACTTAAAGTCACTGTGTTTGTCAGTGGTGGTCAGGGAAGACTAGAGCCTGCCTTTGAGGAGAGAACCGAGGATGCGATGAAGACAGTGCTGTGAAGAACAGTTTGGGGGAGGAAACAGCAAGTGATGAAATTGCATTGGACT
>193755 NS=133 contig=overlapped:100
TGGTGTCCATGGTCTACGCTGCCACCTGAGGCCATGCTTGATGTCCGTGATCCATGTTACCACTGCAGGCCAGATTGATGTTCGTGATCCATGCTGTTGATGTTGATATGCATGGTCACTGCTGCAGCCACAGAGCCATGTGGATATCTGTGCTCTGTATTGCTGCTGTGGGGGTCACATGACT
>193756 NS=58 contig=overlapped:86
TGGTGGAGCACAGGGCGTCTTAGCCATTTTACCGGAATATGGTATTTTCTGCTGCAGCAGCCACATGAGATAAACTTTCCATGCAAAGTGAAGATCACTTCATTAATAAAATCCACCTATGGGCTGCCTTCCCTTCTTTTGTATTATTCTTGTCTATTCTCCCTCAAGAGGACAGCATGTTGTTCACAGCACCAGACT
>193757 NS=7 contig=overlapped:64
CTGTGCAAGAAGATGCCAGCAAGTCCTCGCCAACACCTCTGCCTCAGGACAATCTGATTACCTGACTGGACAGGAGCTTGCCAGCATTTACGTAGTCAAAGGTCAAAGGCATTTTCCAAACCTCTAGGGTTACTGGAGGGGAAAGAATACTACCTTAATGGCCAGTCCAGAGAAGTCCGCACTGTCCGGCACAGGGGGCAGGTCCAGTCGCACATGACT
>193758 NS=107 contig=separate
GCATGTTGAGATCATATTGCTTCATTTGCTTCCTTGGAAATCCTGAATAATAAATATGTACACATGAAGGAAAAATTATTTAAGTCCCAAGCGTTTGACCCTAGTCCTAATCTGTACATTTACTTGCAAAGTTGAAAACANNNNNNNNNNTTGTTACAGTGAGTGACACTAGTCATCATATTTTTTCAGAAATTGAGAAAGCCTAGGTTGGATGAAGGTTCTCTTTGGGTCGTAAGCTCTTCTTTCCCATGTTGGCCATGTTTCAGAGGTGAAGATAGTTGCACACATGAGACT
>193759 NS=73 contig=overlapped:16
CAGTGGATTTTTCTTTTTTTCATAATCAATGATTCCTTCATCCATGTAGAATAACGGAAACTAAACCAGGGCAAATGTTCTTAAATTAGTTATCCCCATATCTGCCCTACTTTCTTAGCTGCCTCTCCACTTATATCTCTCTACTATTATTCTCGTTTCCCTTTGCATACCAACCATGTATTATTGCTCTTCTCCAGTAGGTTCTCATACAGTGTCCCAATTTTAATTTTCTGTCTCCAGTAGGTAAAGCCACAAATCTCACATGACT
>193760 NS=124 contig=separate
TCATGTTCAGTTCGCTATCTGAAAGAACAACTCTATTGAAACTACACCGAGGACACAAGAAAATTTCATATTCGACTATAATGAACTGTATTTCAAAACTACAGCTTGTTTGTAAGAGTGATGAGTGGGGACTGGACAGGTGGCCCAGTGGTTAGGGACGCTTGTTGCTCTTCAGAGGACTCGGCTGCAGCACCCACACGAGACTCAGCTCTGGAACTCCAACTCCACAGGGTCTCACACCGTCCTCTGCCCTCCATGGGCAACCACGGCCAGACACATGGTACACACATGACT
>193761 NS=115 contig=overlapped:75
TCATGTTGCTAAGATAACTGAGGCTATCTGGCTCTCAAGCTAAAAACTGAAAAGAGAATGAAATACAATGGCCACGAAGCAAGCGAAGAGGCTTTTCTGAAGTGATGCAGTAGAAAATTGACTCTGCATCCAGCAGGAGGTCTTGCTGGACAAGGTGAAGCTGTGCAGACAGAAGGACCCGAGCTCTAGTCCTGGGACCCACATGGGACT
>193762 NS=88 contig=overlapped:67
TTATGTGAGTGCTCATACCATGGCCCAGGGGTGGTAAGAGAACAACTTGCAAAAGTTGGTTCCCCCCTTCCATCATGTGGGTCCCAGGGACTGAACTCAGGTCACCAGGCTTGGTGGTGGTGCCTTTGCCAGCTGAGCCGTCTGGCTTCTAACAACTTACTATTCAATCAGGGTTTAGAGGCTTCAGGCAAATGTGCCAATCAAAAAGCATAGGACT
>193763 NS=54 contig=overlapped:86
ATATGCACACGTGTATTTGTGCATGTACAGGTCATGAAACTTGAAAGGGAATCATGGCTTCAGGAAGAGATCTTTAGTGATGGAGTAAAACAGGGCAGTGGAACACACATGATATGAAAGCAGAGGGAGAGAGGAAGGGGGCATGAGGGAAGGCGGTGTAGAGGAAGAGTTTTCAGAACAAACTAAATCCACATGACT
>193764 NS=15 contig=separate
AAGTGAGACTCCCATTGTAATCAGGTTTGTACTTACCATACAGAAGCCCAGGAACTAAAGATATTCAATTAAATAATTGAAACAGTGAAGAGTGATAATAACTGTCACTCTAAATCTGGAGATAATTATAGACTTACATGNNNNNNNNNNCCCATGGAGCTTTTATCTGACGTTCCCCAGTGATAACGTCTCACTTAAATATTATACGGCATCACCAGAAAATAAATTTTGGGTGGTCTAGTTAACCTTATTCAGAATCACCAGTTGGAAAAGGAAGCCATTTACCACATGACT
>193765 NS=124 contig=overlapped:120
CTGTGTGGAGCCAACACAGTTTCCTCCACAGCCTGTTGGCTGACGGCAGCTGTCCGTCCATATTTCTAGTCTGGCTCAGAGAATGCCACTTCCCAATTGTCCCGATACTTGCTGGCAGTGGGAACTGCAGAATGAGGTGTAGGGTGCAGCTGCCACATTGGACT
>193766 NS=136 contig=overlapped:107
CAGTGTCTGGTCCTGGAAACCAAGATGCTGGAGAAGTAATATGTGGAAGTAAGACATTCGCAGGTGTGGCTGTTTTTCTAAGGGCAAGGATTGTAGCTCTCAGGAGGGTCTCAAGGAAGCAAATAGTTCACACATGGTTGAGAATCTTACTCCACACAGAAACACAGCCATAGGACT
>193767 NS=124 contig=separate
CTGTGGCTTCTGCAGAGAAGGGGGGTCGGGTTTGGAATCAGAACTCAGTTCCCAGTCGTGCCTTTCCTACACACAGCTTAGTCACTATAGCTACCTACATACAGTACTAGTCCCTCGGAACCTTTCCCCTGTCAAAGAATNNNNNNNNNNTGTACTTTCAAACACTTTCAACAGGAACATAAAGCTGTGGAGAGGGGTGTTCCACAGTGCTGCGTGGCTGACCCTGTGCTGTGTGCTGCAGCAGCGGGGAAAGGGGCGGCCTCCACCCTGAAGAGGCTGTGTGCTCATGGGACT
>193768 NS=118 contig=overlapped:26
GCGTGGCTTCCCTTGGATAGTGTATAGAAGACACTCTCTCTCAGCATATACCCTGGTCCCGGGCTCTTAGGGTCTTTCCACCCACTCTTCTGGGATGTTCCCTGAGCCTTAGATGTAGGAGTTACGGTCTAAATTTCTTAGGTGGAGTTTTGTACCCTGGAGTCACTTTTTCTCTGCATTTCCCTCACACGTTTAAATAACTGTTTGCTCTCTTCTGCCACCTGATGTGCCATGTTTAATAACCCAATCCACATGACT
>193769 NS=135 contig=overlapped:99
ATATGAGTCACAGGACAAGAGAAATCAAGGTGGAATCACTTGGAAGTGTCATCCCTACTAGCTAGCTTTCTCAGTGCTAGAAGGTTCTATGCACACTACTGGGAAAGAAGCAGAATCAACAATTGTATACAGTTCTGAAGCCGGTGAGCTACATGACTAGCCTGGCACAAGATGCCCACTGGACT
>193770 NS=126 contig=overlapped:99
CCATGTCAAGGGGTCAGTTTAGCTAGCCTTCATAGCTAGTCTCCCTAGGGGTTCAGTTTTCAGGTGATGAACATCCAGAAGGAGAAAGCTATGGTGGACATATCCTATACACATTGTAAACATCCACCAGAGACCAGAGGAAGGCTTTGACATGCTCTTGGATCTTAGACATTAATCACTGGACT
>193771 NS=123 contig=overlapped:112
ACATGTGTTTCATATGATAGTTAATCCAGTGATGACTTAGATGCATGAGCCAGCAGTATGGGGAACAAAGGCTGTGTAATACTTCAGCATCTTACTGAATGGACTTGAGCATCTGCAGGCAGTCCTGGAGCCAGTCCTCCAGAGGCAGAGAGAGGTCTGCATTCACTGGACT
>193772 NS=73 contig=overlapped:33
GCATGCAAAGCTTGATGATGTACTTACATAAGTACATCCCAGCATGCTGCTTCAACACATAATTTATGAAAGCAGCCCCTTCACACTGTCTTCCATACTAAAGGCCGTGACCTTGTCCAGAGGTTGAATGGACTCTGTCCAGGTGAGTCCGTCACAGCCACATCCGTACGGCTCCTCCAGGTTAAATTGCTCCCTGGGGAGCATTCTAGAGTGGGAGAGCCTGCACCAGGAGATGGTCTGCTCATCTGACT
>193773 NS=93 contig=overlapped:76
AAATGCATTACCACCAGCCTCAGAGTTTTAGGGACTCTCATTAAGTAACAGAGGGCTTATGGAGTGTGAAAACACATTCTCTCAGCCAGGATGTGTGGTAGAACCCCACAGCTCTAATGGACCGGCCACAGTCCTCAGAGAACACAGGGCCTGATCCCTGTGTTGCCAGGACTCCCGCTGCACGCTTCCGTTATTTCTTCATCCGACT
>193774 NS=65 contig=overlapped:99
ACATGTGTGTATGTGCATCCATCTTGCTGACTCCATTTAGTGTTGCTCATATAGATATTTATGTCTTTAAGGCTGACCACTTGGAATTAAATAACCTAATAGGCACTCATTCATAGAGAAGCTATGATTTGCAGGAAGCTTTTCACTGGTAGAGGGCCTTCTTGTAAGTTTCCCCCCATACGACT
>193775 NS=95 contig=overlapped:4
TAGTGGTTAATGTATCTCTTGGCATGATCAATAGATAGTGGTTAATGTATGTACTTGGCAATGAAAGTAGAGCATAAATGACAAATGAACTGTATACCACATGCCTGAAATACTGAGCGATGGCCAACCCTACAGACTTTAACTAAACTCAGCCAAACACGTTCTTCATCAATTGACAGCATTGCTTCTTATTCTTGGTTATTCCTCTTCCAAGTGCAGGTGACTAGACCTGCCAACCGCTGCACGCACACTGAGCCATGGCCAGCCCTTCCATGGGACT
>193776 NS=75 contig=overlapped:85
TCATGCACCCCACAGCCACTGCTGAGCCGGTGGGAAGCCTTCTGGAGCCTGCGATGGAGCTGCCAGGGTTTGCCTCCTGCGGGAAGACAGAGCTGGCGGAGCGCGCGGTCAAGCGCATCTATGGGGGCTTGAAGAGCACGGCAGGCAAACACCCGTGGCAGGTGTCCCTGCAAACATCACTGCCGCTGACCACCAGACT
>193777 NS=88 contig=separate
AGATGCCGGTTAAACACTCAAAACTGATAAATCTAAAAAAGAAAAAAAGCAAAGGTCTTAGAATTGTAGGTAACCCCATCTACCAGAGAGTGATTCCTGTTTATGATTTGACTCGTGTTTCCAGTCCCCCATGAGCACTGNNNNNNNNNNTGTTTTGGGAGTCTTTGCTCCTTTGCTGTGAGCACCTTGCTGTTTCGGGAGTCCCCGCACACCTGCCTGGCTGGCTGCTGTTGTGCAGTTGTCTGGCTGCTGCTTTCACCCTGTAATGTATTATGACAGTTCTTCCACCTGACT
>193778 NS=73 contig=overlapped:49
CTGTGGTGGGTCCCTAATTGGGGAGCTCCTTAGACGAACCTTGTCTACAGCATGCTAGAATGGATGTAAGTCTGAGGTTACCAGGTCATACAGACACCTGTTCATCTTGTCCACTCACAGAGATTCCCTTATAGCATCCTTGGCTCACCTAGTCTTACGTTTTCCTGTGCCATTCTAAGGGATGGCCCCAAATTACCTCCCCATTCCAGAAGAGGAAGCTGAGAGACACAGGACT
>193779 NS=121 contig=overlapped:106
CAGTGTCCCTGAAGTGAGTGGAGCAGTATACAGAGCAGTTTTCCAGAGCTGAGTTGGTAAGAACACAGAGCACAGTTTTCTGGCTTTGTGGAGAAGAAACACGGAGAATTGTTTCTTAGGTGAGTAGAGAAGAACACAGAGCAGTATTTCCAAGCTCAGTAGAGAAGTGCACAGGACT
>193780 NS=135 contig=overlapped:96
AGATGTGTGTCCTGCTGAGCTTGGGCCCTGTGCCAAGCTTGACAGGAAAGTCAACAATGGAGCCCAGAGTGCCTGCACTGACACTGAGCTTAGAACACTCTCTCCCTGCATCAGACCTGAGCAGTACCGAAGCTCACCAGTACCTCACCGAGCTAAGGCAATCACTGTTTGTATCATCTCATTGGACT
>193781 NS=128 contig=overlapped:35
TAATGCCTGATTGCAGCTCCAGGCCCAGGCTCTGGGGTCTGTGCATAGAACTCAAACAAATGACTGTCCCCCTGGAGAAAGGGTGTCCTGCCTTGTAGCAGCTTTGTACACGAAGCGTCTGCACTAGCATTCTTTTGGCTGTTGGTTGCTGACGCTGCAGTGTCCTTTGGGCTCACTGTGGGATCCCTGCTGTGCTCCTTCCATCTTCTTCCCTAGGCTGGCTGTTGTAGGAGACATGTATCATCAGACT
>193782 NS=135 contig=overlapped:98
ACATGCAATTTAAAAGATTTAAAAAGGAAGTTGCCTTGTAGTTGAATTGGCAGCATCAGTGGTGTGTGAGATCCAGTGTTCTGCAGAGATACCTTCTGTAGAAGGTCAGTGATGGAGGCCTGGCTGTAGTACCAGCCAGTCCGTGTGCAGCGGTGCTTACGATAGCATGCTGTGGCGCATGGGACT
>193783 NS=123 contig=overlapped:96
GAGTGCACATATGGAGGTCAGAGGTCAGTATCAGGTGTTTCCCTCTACCATTTTGTCCCCTGTTTTTTGAGGCAGGGGCTCTCACTGAACCGGAAGCTCACTGTTTTGGGCTGGACTACTGCACAGAAAGTCTCTAGGATTTGCTTGTCTGCACATTCCCAGGGCTGAAATCACAGTTGCACAGGACT
>193784 NS=105 contig=overlapped:88
TTGTGAACACCATAAACCACAGAACAAACTTGCTTAGCCTTGCAGCAGTAGGATGTCTGTCATGGGGATAACCAACTGTCCTCTGATTAGACCTGAGGCCTACTCCACAGGAAAGAAACAGTTAACATCCTATGCCTAGGGAGCTAACAGCGCAACTCACTACTGTTGTCAAGCTAAATCAACACAGCATCAGACT
>193785 NS=65 contig=overlapped:73
CCATGGACCAGAGCAGAGCCTCCCACAGGTCTGCACACACAAACAGCCAAAAAGAAGAACTGAAATCCACACACAGATCAAGACTGTGTCTCAGCAGGGCAAATCATCTTTGACAGAGAAAGGAAGGGATCTGAACAGTACAGATTAGGTAAGACATTTTGTTTTTGTTTGTTTATGTTTTATTTACTGTAATTGCGGAAAGCATGCGACT
>193786 NS=120 contig=overlapped:101
GGGTGGACATGAAGTCTGGCGCAGCTGTTGGAATGTGTGGGAGCCCATGTCAGAGAACACATCAGAGCTGTGATTGCTCTCATGCAGAGATTATCACCAGACGCTACGGCCAACAACAGCCAAAGGAAGGGAAGGGACTTGGGCAGGGATCCACACCCAAGTCCATGGCAGAATCACCTGACT
>193787 NS=122 contig=overlapped:26
AGGTGACAATGAGGAGGAAAAACACTTGCTTAGTTACTGAATACTTAATTTCCTTTTTCCTTCGCAAATGTAACACCTTCCTTTTCGGTGTTAGTAATGGTATAAAGCACAGTCTTATTAAAGCAGTGTTCCAAGCTGAGCTTGGTGTCTGTGTCTTTGCAGCCCTGTGGGTCAGTGTTGGGGGCAGGCGGTGTGGGTGTGAACACTGGCATTTTATATGGTGTGTGTGCACAGGTGTAAACACTGCAGCATTTGACT
>193788 NS=129 contig=separate
ATGTGTCATTGTCACTAAATGTCATTGTTTTTATTAGAGTTCATTTTGGGTATTGCATGTTCTATGCATTTAGGCACATTATAGTACTATAGAGTCTAACCAAAATTCATGTTTGATTATCTTCTCTACCTGCCTCAACTACGNNNNNNNTTTTAAAAAGAAACTCCCCTCTCCCTCCCTTTCTCTCTCTCTCACTCCATCTTCCTCTCTTCTTTTCTCCCTATCTTCCCTTCTTCTTCCTCTTTCTTCTACCTGCCCTTCTCAAATGCATGTCAAGTCATTGATCACTGGACT
>193789 NS=111 contig=overlapped:89
CAGTGCAGAGAAGAGGAAAGGTATGGCCTCGCTCTGGCCTGCACACACAGGACAGGGGTCTCCTGGGTAGCGTGGGCTACATAGTGGCCACTCTGCTCTGGCAGGCCCATCCCGTGGCGTTTCTGTCACACTTTTCTAGCACATGACCTGTTGCAATGTGCAACCGATGCCTGTCAAGTCCCCCACCATCCGACT
>193790 NS=123 contig=separate
ACATGTGACATAACAAGACCACCTCTGTCTGAGTGCTTTGGCATAGGAGGAGGTCTGCTCCTTGGTATGAAACTCTGGGCCATGCTGCAAAAGCAAAAGCCCTATCCCCAGTGATCCAGACTGCAACATGTTTTTTATATNNNNNNNNNNTGCCTCAGCCACAACCTGGAAAGTCAGAACCACTCAGTCCTCTCCAGCTAGTATGACCATGTGTGCTGGCCTCTACCATCTGCTCTGCACAGCATATAGGGGTTACGTTATGAATATTAGACAGTGGTCCTGGAACACGGGACT
>193791 NS=122 contig=overlapped:18
TTGTGGCAAATGGGCAGTGAAGAGAATGCTCAAAAACATGCAGAAATGCAAGTTAAAAAAATCATGGTGCCATGACGGCACAGGTGCTCAAATGGGAACTATCAAGAAAGCAAACAAGGATGAGTCTTAATAATCTAGAGTCGTGTTCTCTCCCTTGCATGCTGTCACGAAATTTGCAGGCAAATGGTTGTAAACTAGAAAAGATAATTGTGAGTGAGGTATTCCAGAAACAGAAAGACATACATGGTATATACTCACATATGACT
>193792 NS=120 contig=separate
CTGTGAACTTCCTGAGCCATCATCACAGGAAAGTGATGCTGCACTCTGCACACACACAGAGTGGCATGGCACAGCCCTATCTCTTCCAGAACCCTGCCCACTTTCAAAGCCCACCCTCACTGTCAGAGGCCCTCTGCAATNNNNNNNNNNATTTTCAGGAGCATTTTCCAGGCCTGGGCTTTGATTCGAGGCCACATGGTGAGCCTCTCTGGAGGAACTGTGAGATGGAAGGCAGGTGGGTTCTGGAGAGGTCCCTACTGCAGGATGGGAAAGCCAAGCTTCCCCCATCGGACT
>193793 NS=127 contig=overlapped:106
ACATGCAAATGAACTTTGTGACCTTGCTTCGAAATGCACACATGTCTACATGTTCTCATTCAACAACATGTGAACATGCTTAGAACTTGCACAAGTATAACATGAGAAAGCACTTGGAATTTGCATGTGTGTTAACATGTACATATGTGACAACATTTGACCATACTCAGAACTGCATGGGACT
>193794 NS=129 contig=overlapped:91
TGGTGAGTGTACTGACTCTTGGCCCACTGTGCAGTACAGGATATTTCCAGCCGCTTTAGGTTTCATGTTCCTATTGAATTCCTGTCTCTCCTCTGATCCTGTCAGTGTTCATATTTGACACTATTTGAACATCAGCGTTATCTGCCTTGAACTTCCTTCACTTCTCCACTTCTCCTGAGCAGAACACTGGACT
>193795 NS=132 contig=overlapped:73
GTATGTAGCTCGGAGACTGTTCATCGTTTCCATGGCCACTTGGCAGCCACGGTGAAGCCCGGAAACATCCCTTGGAGTAGAGCGGAGGTCGGAGAACTGAAACTGTGTCACGGAGGAGCACCACTGGATCGCCTTTCAGATGCACGTGAAAACTGGCTTACCATGGTTTAGGATCTCCTCTGCGCTCCAGCCCTTCCTCACACATTGGACT
>193796 NS=135 contig=overlapped:110
GAATGCTGTAATAGACTACAGGTCAGTTCTTTCCAGATACGACCTGTTTGGGAATAAACCTGACTGTAGTGGTAAGTGTATCTTACTTGCTTTGTAAGGTTTGGTTATCTGATGTCATAGAGCCTCGTTTGTTTCAATGTGGAATCTGAAGGCTCAGTTCTAACACACAGGACT
>193797 NS=109 contig=separate
TTGTGCAAAGCTCTAATGTCTAAGCAGAACTCTAATGTCTAAGTGAGTATGTGAGAAATTACAAGCAAGTAAAACACATTGTGCATAAAAGTCAGCATAATGTGTGGTGGTCAATAGGGTGAGAGTTTCATCAGGAATAANNNNNNNNNNAGGAATAAACACATGTGAGACTGGGTATTAAGAATATGCTCATTTCTTTTCTGTAACTTGCAGTATTGTGATGATGTGGTATCACTTCCACCTTCTCATGGGGTTGTTATAGACACAATGCCATCCGTGACTTTACACGTGACT
>193798 NS=107 contig=separate
ACGTGATGTCTTCCTGATCACCACAGAAGAAACCGCAAAGATTACCTGTGGAGATCTACGTAACACGCCTGGAAGCTGCAGATTCTTCATAAACACAGCAGCAGAAAGCGGCTCAATCAATAGTTAGGAACTGTTCCTTANNNNNNNNNNCAACATCATGAGCCATGACATCAGCTCTCCCATATTGTGCAAGTATTTGGAACAATGAGAATTCACTGTTCAGACGAAGTTTCCTCTTGAGGGCTATTTTCAAAGTCACCACCGTCTTGTTCCTGCTTCTCCAAACACTGGACT
>193799 NS=114 contig=overlapped:97
GCGTGGGTGGAGGTGCTGGACCCCAGGGCTCTGCCAACAGCCACCCCACGCCCGGTGGTGGGGAAAGTGCTGGGGTTCCCTTGAGTCCCAGTTGGGCCAGTGGCAGCCGGGGTGATGGCAGCCTGCAGCGAAGAGCTTCGCAGAAAGAGCTGCGGAAGAGCTTCGCCCGCTCCAAAGCCATCCGACT
>193800 NS=93 contig=overlapped:13
AAATGTTAAACAGGTAAAGCTGATGAGCCAACAGCAGAGATAAGGTGGAGCCTCCTGAATTGGTCCAGGAGAGAAGAGCACAGAGCACAGCCACAGAAGATAACCGTGAAGCCAACAGCAGGCCTGAATATCTAACCTACGTCTGCTGGCACCTCACATGCAAGGGCTCTAACGCTGAGGTTTTGGTTTGGTTGGGGAGGGGCCTTATTTGGGAGGGTTGAAACAAGAGTCTTGCCATGTACATTAGGCTGGCTTTGAAAATCACAGGACT
>193801 NS=37 contig=overlapped:102
GCGTGTGGTTCCCCAAATATAAGTACAAGCATTTATTTCCTTAGTCACGTATCCAGAAATGAAACTGCTTGGTAAAAGGCAGGGTGGCTTGAGTATAGTAGATACTGTCAGGCAGCTTTTTAATCAGAAAAGTCCCCTAAACTAGGTAGTGGTAGCACAAGCCTTAAATCCAGCACTCGACT
>193802 NS=107 contig=overlapped:106
ATGTGCATATGGAAGCCAGAAATGGAGGACGTGTCTTCCACCTTGTTTCCTGATATATGGTCTTTCACTGAAAATGAAACTCAGCAATTGGGTAAGACTAGATGGCTTCAAGTACCAGTGCCTTCCCAGTGCCAGGGTTAATGGCACAAGGCCGCATACCTGGCCTTTTCATGTGACT
>193803 NS=98 contig=overlapped:16
TTATGTAGATTTCTGAGTCCGAGGCCAGCCTGATCCACATAGTGGGTGCCAGGAGAGCTAGAGATACATAGTGAGAAGTGAGACCCTGCGTTGAAAAAGACTTGAAAGAAAGACACACAGGCAGGCAGACAGGCAGACAGAGTCCATGAGAAGGTACATGGCTGCATGAAAGCTGTTACACAAGTGGTAAAGATGTCCATTCCTATAGTGGTTCAGTGATGGTAGAGCATGAGATGGGCTTCAGAGCCAACTAAAATGTCACAGGACT
>193804 NS=40 contig=overlapped:89
ATATGGTGGTGGTGCCCTTCTCTCTTCCTTGGGTTTTGTTTGTTTGAAGTGCTAGGACTTGAATTCAGGACCTTGCAAGTGCTAGGCAAGTATTCTACCACTGACTCACAACTAAAACCCCAGATTCACATTTTCACAAAGATAGCCGTCTAACATTCCTGTCAAACACTGATCTATGATCTAGGTCATGCGACT
>193805 NS=105 contig=overlapped:108
GGATGGCTAGGGATCCCTGGGCAGGAGTCCGGAGCCTTAGACCTGGTTGCCATGAGTGTTGTCAAGCGCCTCTTCTGGCCTTGGCGACCGGTCAGACAGGGAAAGAATTGCTGCCGAAACACACCCTACGTTCGCTGTCACAAAGAACGCATCCACTCACAAGGAACACACGACT
>193806 NS=94 contig=overlapped:20
ATATGGCCCCCAGTGGCAGACCAGACCAGGAAGGCCCACATAGCCTTTGGTTGTAACATAGGCCGAGGACACGGACATTGGCACAGCCTCCTGCTGTTGCATGGGCCAGTATAACACCATGGCCTCAGGTGGCAGCACAGGCTGCTCACATCAGTCTATTTCTCAGTACCCTCACATTTTCAGTTCCATTTCTCTTTGTAGTGTACAAACTGTTTTGCTTCTCTTTCTCTCCCATTCCGCCACCACATACTTGCTCATTGGACT
>193807 NS=93 contig=overlapped:20
TTATGTTGACACTGGAGCGGCCTCCATCCAAGTCCTGACAGCCATGTTGGGATATTCCGTGATTTTGCTTCTGCAGGAGATGTCTGGTATAAAGAACAGGAAATAGAAAGTGAGAAGTGTTGGGAACATGTTCACCCATTTACCAGGAGGAGTCCTTACAGGAGGCTCTGCAGTTGTCTGTGCTGTGCCTCATAGCCTGCTTTGCATGCGCAATACACTGGGGCCACCTTATCTACAACTGCCATGTGGCCGCTTCATTGGACT
>193808 NS=138 contig=overlapped:39
CCATGCGTGTGCCTTTGCACGTACCGGATGCGAGGTCTGGCAAGAACTTTTCCATTGTAAGCTGTTCTTACCCCAGGGCAGTGTGCACAGGCCTTCTGTCTGAACTGTGGAGGCTGAAGTGGAAGGGCTTGAGAAGCTAGGTTTTCTAGGGTGGAGGCTGGGGGAAGCCATGTCAGTCGAGAGTCTCCCCTTCTAACTCTCCCTCATAAGGCAGCTAAAACATGTAGAATGACCCACTAGGTCACAGGACT
>193809 NS=97 contig=separate
CAATGGGAGAGAAAGTCATGAGAAATAACAGATTACCAGGTGTGAGTGAAAAGTATAGGGATTTAAGATTCAAGGGGGGTACTGATGAAGACTGTCTTTGGGGGACAAGAAGTTTACTGGAGTTCATTAATGCCATAGACNNNNNNNNNNCCAAAAGACAGATGCAGTATGGTAGGAACTCTGAGGAGAAATTAGTACAGAGTGAGAATTTCTTCTTGCATCATGATTTTAGAGGAAGGGTAGAGTCCACAGCGCATCACTGACAGGTAGTCCATGATGAATGCTCACAGGACT
>193810 NS=45 contig=overlapped:79
TTATGTTGGAACTCTTTACAAAGTACATATGGCCTCTTTTATAAAGATGGGTTTGTTGTCTCAGAAACAATGCTCAAGACTAGGGTCTACAGAGAATGACTGAGATAAACATAGTAGTCTGGGAGTGAGGAGTGGCCTGGACCTGCAGAGAGCACAGAGGTCACCCAGGCTGTTGTAAAGTACAGGTGACATCTCCCATGTGACT
>193811 NS=109 contig=separate
CTGTGAAGATGGGGATTTAATCCAGGGCCCACGCAAACATCCTACCAAAGAGATTTCGCTTCCCTTTTCTGATTTCTGTTTAAGACACGGTCTTACTATTTAGTACAAGCTGGCTTCAAACTTTCAACCTTCTTGCCTCTGCCTCTNNNNTCAGTACTAGGATAACAGGCAGTTACCACTTGGCTATTTGCTTTAATTTTGATTTTCCTTAGCAACTGCGTCACAAACTTCTGAAATTTGACAACAGCTCTTCATGGGCCAGCAGCACGAAAAGCCAGTGGTCTACACACGACT
>193812 NS=119 contig=overlapped:88
GTGTGGCAATCAGAGGACAGCCTGCAGGAAGTTAGTTCTCCTTCCACATTGCTGAGGCATGGCCTGTGGTTTTTGACAGTAGGGAGAGTCTCCATCTCCATCTTTTGACAGGGGTGCTACAATTACAGGTGTGCACCACCACATCAGGATTTTTATGAGTTCTAGGAATTAAAATTCAGGTTCCTCACATCTGACT
>193813 NS=33 contig=overlapped:53
AGATGAGTTGCTGTCTGACTAAGCAATCAGGTACCAAAGCCTATCCACATCGACACTCGAAATCTGTGCACAGTTTGTGTACGGTGTACATATCTTCCTGACTCGTGGACCTTTTTACTCTTTGATCAGACATTTAAAACATCATTTCTATATTACAGCCCCTGAAGAAACCATGAAAACTGTCTCTATCCTATTTTAGCCTTTAGCAGTCACCAGTCAGTCCACTGGACT
>193815 NS=44 contig=overlapped:93
GAATGCAAGCTTCTTGGGGGTAAGAATCTGACTCATTCATTGTGTTCCCAGAATTCAGTGCAGTGCTAGATCCTTACAAAAGCCGAGTTCACAAGGGCTCTGCATACTTCATAAACTGCTTTGGAATGTTGTTTGTAAGAGATTGTCTGTATGGAATGGACCTGGGAAAACTCAATCATTTACACGAGACT
>193816 NS=127 contig=overlapped:22
GGGTGCTGGGAACTGAATCAGAAGAGCAGCCAGTACTGGTACTGGAGTATTCTCTCCCCGACCCCAATTTTACCAATATTTTTTAAGTCTTTAACTCAGTGATTGTTAATAAAACTGTACCGTTGTATAAACTTTGCTACAGTCTAACCTTTAAACACCTCTGTTGTCAGGCCATATTCAGTAATATTCACTCTTGGTTTCTGCCATAGTCTTGGCAGCCGGTTGCTCCTGTGGCTTGCCTTTCTGGGCCTTTCATAGGACT
>193817 NS=43 contig=overlapped:62
ATGTGCCAGAGGCTCATCTGCTAGGGCTCTAGATCTTGCCCAGTGTTGGTCATCACACCTCTCCAGTGGCTCCCTGACACATGGCCTTGTCCTTTGGAACTTGGTGGAGATGGTGCCGCTCCCTCTGCCCCAGGTTTGCATCAGGAGCTCTGTAATTCCTCCTTCCCTCTAACTGTGACTGCACTGGGCTCAGTTTACCCAGTCAGCCGTGGACACTTGACT
>193818 NS=64 contig=overlapped:79
ATATGCACACACATAAAAAAATGAGTGTAAGTGCAATGGAATTTAATAAAAGAAGGTACAGAATGCAATCTGGTCAGTTAAAGCAGTAGGAACTTTCATCCTGAGAAGCAGGCACACCTGGGGACCAGGGAGATGGCTCTGTGGACCATCTGGCTGTCACTCAGGTCTAGGGACTGGTGGCATCACCTCTAGTACCCATGTGACT
>193819 NS=82 contig=overlapped:23
GAGTGAAGGTTGCAGTTTTGAGTCCATTTGAAATGGGGTAAAGAGTTAAGACTTAATAAATACTTTCAAGTCTCACAAATGAATCCGTAAAAAATGCTAAGTTGAGGAAGTCCTAGAGTTGTGGCCACAGTATGACTGGTTCCACTATGACTCTAAAATTGACATGAACACCAGGACAATGAGTGCTGGAGCTTAGCAGGACAGAAGGCATCAAAGGCTCTACGTATGGCTGAAAGACTAAACTAACTTCTACACCTGACT
>193820 NS=52 contig=overlapped:60
GCGTGGAACAGTGGCCGGACCATGCGCCAGCACAGCCTCTTCAAGGGGCCAGCTCACAGTGCTTTCTCTTTCTCCCAATACCGAGGGCAGTGTTGGTGGCCACTGTGTTTGTGACACCCTAAAGGCACAGCGTCTTCAGGGAAGGTTCCTGGAGCCAAAAGCCTGGAGCCCTGGGTTGTCTCTTGCTGTGTTACCTCAGGCACCTCTCTTCTTCCCATCTGACT
>193821 NS=131 contig=overlapped:85
GTGTGAGCAGGGCCTGCTGAGTTACCATTGTTCATGGGTGCTGGGCTGCAGCGTGAGCGTGGAGGCCTCCCCCTTCAAGGGCTCTGGTAGGCAATGTGCATAGCTGGGCCTGGGCTACTCTCTGAGGTGGGAGCAGGACTTGGAGGCAGTGTGGACTGTGTTTGAGGTCCTGGAAGACAGGTCTTGGAAACATCCGACT
>193822 NS=113 contig=overlapped:6
GGGTGGCCTAGTTTCTTGGCAGGCACATTTGAATCTTGACAACTGAACTTGGAACAGCTGCAGTTGACTGTGTATTGACTATCTCTCATGCAGTTAAACCACTGAAGCTGGGTTCCTCAGACCCAGCTGGGCTTTGGAAATCTGAGGTATCTTATTTCTAGATGTTACTCATATCGCTAAGAGCCAGCCAGGGACTAGAGAGATGATATTCAAATTGTGTCTTGTCTGGAGTGGAAGGGTGGGGGTGAGGCTCCCAAACCAGAATCTGCCATTCGACT
>193823 NS=34 contig=overlapped:64
TTATGATGAACTGAAATCAGTGCCCACCCCTTGCCACCAAGGGACTATCATTATGCTATGTGGAAAGAAAGAACTAATAATTTCTGATTCCATTTTGGTTTTCAATTAAAAATAATCAAAATGTTTCTCCGTCAATACCTAGCACTTTGCCTGACATTAGAACATTTTAAGTGAAAATGACTATCATACTCTTTGCCTGTGAATGCCAAAACATATGACT
>193824 NS=4 contig=overlapped:84
GTATGCTGAGGCTTCTGTTAGGAAACCTGTAAGAGCAGTGCATGGGTACAACATAATAAATATTTGTTTTTAATAATGTTTATACTTCACAGTGAAAGAGCAGCAAACAAACCTCTGACCACATATGGTTTAGAGATACTGAAAAGGAGTTTAAAAATAGATGCCATAGCTAAACTTGTGGTGCCTGACTGCACACGACT
>193825 NS=79 contig=overlapped:65
GGATGTGTTACTATAGTCGAAGGCACGCAGTGACGAGATGCTCGAAGGAGCAGCAGCTTCCCTCTGCTCGGGTTAGTATAGATCCCTCTCTGCAGCTCTGCAAACAGGACTGTTTGTTTTGCTTTGTTTTTAGATTAACTATCTGCCTGAGGGACAGCGAGGAGCCTGGTTTGGTGCTTTGCCAGTTGATGTGAAGCAGCAGCTATTATTTTCACTGGACT
>193826 NS=82 contig=overlapped:92
ATGTGTTACAAGGGATGCTTGTTAATGTATAGTGGGAGTCACTAATGTCTGTTCTTCTTGGGGAATTCAAAATACAGACTGCAATGGTACAATCACGAAACCTCACAAATACTTTTGAAAAGCTCTCTGATGATAATACCCTATAAACAGAGCATATAACACATTATAATATACAAGCCAGGCCACATGACT
>193827 NS=82 contig=overlapped:120
TGGTGTTTTTGTGCTGGCGTATACTTTCACATCTGCGTAGAACTTCTCTTCTCCTGGTCAGTCCCCACTACACTATATAAGTCAGTTTCTGTATTGCTTCTTTCCCACTTTCCAGACCACAGTGTTATGGTGACATTTCAGGCTTAGGACCTCGGCACGGGACT
>193828 NS=93 contig=overlapped:92
CTGTGACTCTAGCGCCAACAGGAGGGGACAGGCTGATCCCTAGAGCTTACTGCAGAGACACAATAGCTAAATGGGTGAGCTCTCAGCCCAGTGACAGTGTCCACAAAAGGCAGAGAGGTCAGAGATACAGAGAAATATTGGACATCAACCCCTGGTGGACACGCTGTCTCTCTCTCACACACACATACGACT
>193829 NS=101 contig=overlapped:90
GTGTGGTGTCAACTTTGTGGTTATTTTGAATAATACTGCTGTGAGCATTCATGTACAAGCTCTTATGTGCCCCTCCCCCTTTTGAGTACTTATAGGTGGTAAGGTAATTGCAGTGTCATGTGGAAATGGTTACACTTTGCCTAGCTGTGACATTATATGGCTGCACGCTGCAGTCCCACAGTCATACATGAGACT
>193830 NS=81 contig=overlapped:117
TCATGCAGGAAACCGCAATGATACCAATTGCCTTCAAGGGCAGTTTTGAGCATTTACATCAATAACCAGGGTCACATGGGCTGATCCCATCTTATCCATGTGGTAGGCCACTGCTTCCTGAACAGTTTCCTTCCCAGTCTCCGTACACTTTTCTGTCTCACACGACT
>193831 NS=87 contig=overlapped:110
TGATGACTGCACAAAGCCCAAGTTGCCTAATGACACATGCATCAGAGTAGATCCTGGTCACAAGGCAATTTATGACTATACCAGAAAATACAGCCACAATAATAAATATGCTGCTGCGTAATGCTGAGGAGAAAAAAGAAAATAGATTTGCAGACACACTGTAATCACAGGACT
>193832 NS=16 contig=overlapped:58
ACATGCTGATCAAATGCCTATCACTTTGTGGTTGAGCTCAATATAATGTTTTCCATGACTCCTTCATGCCATCATAAGCAAAGACTGCAAATGTGATGCCAGTTTCTTTTTCTTATTTTTATCAATCTGCAGGAATCAAGTTACTCTCCTTCTGAAGAAGCTTCTTTCACTTAACTGAAAGATGTGCAAAAGAAAAACAGAAAGAAATGGAAAACCACATTTGACT
>193833 NS=105 contig=overlapped:82
AGGTGTTGGTTCTTTCTTGTCACCGTGATTCCAGGGCTCGAACTCGGGGTGTCAGGCTTACCTTTTAACCGGCTGAGCCACCTCACCAGCCTGCTGGTTTGGGTTTTGTTTGTGTTTTTTAATAGAACCTCCTGCTAGGTTTTGTGCCCATCAGGCGTGCCAGCAGAGATGCCAGTCACAGGAGAGAAGATACCACTGGACT
>193834 NS=99 contig=separate
TGATGGCAGGAGGATTTTCTGATTCAACAATTATCCATGAGCAAACAGACCTCCACAAGAACTAAGAAAAGCAGCTGAGAAATCTGAGTGCTTTAGCATAACATAGCTGTAAGGAAGATGCACTAAGGAGAAACCAAAGGNNNNNNNNNNATATCCTCCACTTGACAAAGAGAGTAGCAAAAGAACAAATGATGTGGCTCAGAGTCAGTTCTGTATCTGGAATGTCAAACTCAGCTCCAGAAGCGTTGTATATCCTCAGACTCCAGGATGGCACATGGTACTAAGCATCCGACT
>193835 NS=126 contig=overlapped:37
CTGTGAGTCCAGCACTCAGCAGATACAGGCAGGAGGCAGATGTAGAATCAGAAGTTTATGGTCCGTCAGGGGCATGGGACCTTGTCTCAAAGGGATGAGGAGCTCTTCACAGAATGGTGTGTCTCAGTGGCGAAGCCCTTTGGTGGCTACTCCCCTGGAAGTTCCCAGATAGCTGGGGTTGCAGACCAGCTGTGGGGGAGATCCAGGTTTTCTGTGGCCAAGCCACAGGTGGTAACTTCATCGGACT
>193836 NS=111 contig=overlapped:106
TCATGTGATCAGCTAGTCAAAACTGAACAGCTAAGAAATAGTGGACAAAGCCAAGGTCATGGCTCAGTGGATGAGACTTACAGATCTGAAAACACAAGTAGCTGAGTTTGGCCACCAGAAGCCATGTTAAACCTGAGCCTGTAACCCCTGCATTGGGAGGCAGAAAGTACACACGACT
>193837 NS=121 contig=overlapped:111
CAGTGGTGAACAACACACAAACCTTGAGGTCAGTTGCATGTAACGTGGAAGTTACTGGAAAGAGACTCTACTCAAAGTAAATACAGTGCCTGAGCTGAATGCAGCCGCCAACAGGAGCTAGGTATAAACTTACAAAGTACTACAGCAGGTACTGCGTACATATGCATATGACT
>193838 NS=133 contig=separate
AGGTGATTTTACCAGTGGCCAGACACTAGGTGACATTCTGGATTTGTTCTTAGGAATAACATCAGCACTGCAGCTGTTTTCAGTCTTCCCAACAATGAACACCGAGTCCCCAGATCTTGGTCTTTAACACTGATTCCAGGTGGAACCAGGANNAAACACAAGCTGAGCAGGGGACACCTCAGGGACACAAAGGTCACAAAGTGACTTCCTCAACGGCCAAAGCTGGAGTCCACGAGGTTAGATACTGATAGTGCGACTATAATTCAGAGAATAAAATAAAGCCAAGTCCATACGACT
>193839 NS=61 contig=overlapped:80
TAGTGGCAGACAGCAATTCTACAGAACTTCTCGGAGCCAGCCACCACTAACAGGTCTGCCTACAGGCACACCAGGCAGGAGCTTTATTGCCAGATCTTCGGTGGGGATGGTTTGTTGTATTAAGTTCACTCCATAGGCTACCTTCATCTTTCTTGTGATTCAGCTCTGAGAAAAGAGAAGTAGAAAATCCTCTAACATCAGACT
>193840 NS=93 contig=overlapped:12
AAATGTTCCAAAGCAATGTACTGACCACAGCTCAGGGGACACAAATTCAAGGACCTGTAAGAACTTTCTAAAAAATGTGAGTGAAGTCAGTACAGTGTAAGGAAAACTGTGAGTAAAGCCTGACCTAAGAGCAAGAGAGCAGAGGAAGAGTGACCGTGCCCAAGATGGTCAGCTGGCTGCAGATATCCTGGAGAGTGGTTGCCTGGAAACCTTTTCTGTCTCCTTCAACTCTAAGTGGGGCCATTAACTAGATGTGCCAATAGCATAGGACT
>193841 NS=88 contig=overlapped:81
TAGTGAGCCCGGCTAAGCGGTAAAGCCTGTTCTAAAGCATGAATCCCTTCAATCATCCGGCAGCTTCAATGCATGTCAGAACTTAATCTTTATGCAGAAATGTGTCTCATGTCTCCTCTTTCGACCCATCTTATTGTCTCACTTCTTCTGACTAGGATTTTGGACTGAGTATGTCTGAGTATGTATATGGGCATCACAGGACT
>193842 NS=92 contig=overlapped:83
GTGTGTGGAAAAAACAGAGGAAGCATGCAGAAGTACAAAATACGGCACCATCTCTCTTTAACAGGAACACTACCCAGCAGTTGTTGAAATGGCAGAACAAATCCTGTGTTGTTCTGGGAATATAAACAGGCTCTGCAAACTTCATCTGAGAAGTCATGTGTCATTTCCTGACAGCTCTGCAGTCCTAGGGGTCATGGGACT
>193843 NS=41 contig=overlapped:19
TTATGTGTGGTGTGTATATGTATGTTAAATGTTTGTATGTGTAGATCTGTGTGTGCGAGTGTGGGCACACATGTACCACAGAGCCCGTGTGGAGACCAGAGAACAACCTGGCCCTTGTCTTCTGTCTTGTTTTGGACAAGGCCTCTGTTACTTTGCTGCTTCCGTCCACCAGGGTAGCTCTCCTGCGAGCTTCTGAGAATGCTGCCCGTGCCTTTCACCTCGCCACAGGGTGCTGGGTGATAGATGCTCACGCTTGCACCCGACT
>193844 NS=103 contig=overlapped:110
GGATGACAGCATGTGCCACCTGCGGCAAGTCACTTTAACCCTCTGGATTGCCACTGCTCAGCTATTTAAGGAACAGGCTGGCCATGCCATTTTGCCCTCTACCGAGACACTCATCAACCCCGACAAGCTCAGAGTCGCCCTAAGTGTGTCCAAGTCAGGAGAAGCCATCCGACT
>193845 NS=49 contig=overlapped:90
ATGTGCCTCCCCAAGTCCACTGATACGGAAGGTTCTCCTCTCCCTCCCCCTGATCATTGTCTATCAGGGCTCATCAGGAATAGCTTCAATGTCTTCCTCTGTGGTCTGGTAAGGTTGCTTTCCCCTCAGGGGGAGGTGATCAAGGAGCAGGCCAATCAGTTCATGTCAGAGACAATCCCAGTTCCCATTAGACT
>193846 NS=111 contig=separate
GCATGGGTTATGTCTCAGCTACTCACCCAGAGTAGCCTGGCTAAGGCCAGCCCACGGACAGGAAGAATACAGCTCTGGCTGCCTGCCAGAGCTCTGGGCTGCCCTGCTTGCAGCTGCCTCCCATCCGGCAGGCAGACCCAGGACTCACGGGCCGCTGGCGCCCAAGTGGCACCCTCCCACCCCTACTACATCTGCCTGGGACCTTCCTCCCCCAGCCTGTGGTGGCAGAGGCCATCCTGCCACTCACTGCCTGAGGGTTCAGTCAACAGGCTCCTGGATCAGAAGCATGCGACT
>193847 NS=80 contig=overlapped:20
CAGTGCTGACTGAGGCTTTCTGCAAAGTCCCCATCTGCCTGATGTCTAGACCCACCCAAGAAGAAGCGGTCACCCCCATCCCTTCTGACCTTCTGTTAACTCACATCAAAAGAAGACTCGAGTTTGCCAGCACACCTGGAGAACTAAGGTCCAGTTGTCTCCTCTGCTCTGGTCTTGGAATCATTTACAAATTGTTGTCCATTCTGCAGGCCAAACAGATTTTGTCTCAGGCTGTTGTGTGTTCTCCAAGGCCTGCACTGGACT
>193848 NS=134 contig=overlapped:112
TGGTGTCTGTGGTACTGTACTTCAGCCAACGCAAGGAGTATGTAGCTTCCATGGTGTTCTCTCTGGCCATGGGCTGGACCAACATGCTCTACTATACCCGAGGGTTCCAGCAGATGGGCATCTACGCTGTCATGATTGAGAAGGTGGGTACCCCACGTGTTTCCATAGGACT
>193849 NS=126 contig=overlapped:8
ATATGAAGAGCAACTTCTCCAGACCTGCTCTTATGTCCTCCACATCATTAACAAGTAATATTGAAAACCTCACTGGTTAACAGTGATTAAACGAACATCTGGAGAAGTCATTTAAACCACCGAGAAGTAAAAGCAGTCCTCTCTCAAGCTGCAGCTAATTAACAGGAGTCCAGAGGTCCCAGGGGGACATGGCTGCCGCATTTAGAAACCCATCCGAAGCCAGCGAGGCACCCGCTGCATTTGCTCCCTTCCATGTGCTGTCTCCATCATCCGACT
>193850 NS=84 contig=overlapped:72
ACATGCGAAGCAGACAATGTCACCAGTGGCGACCTGGCCTACAGAAATAAACAATCGCCAGAATGTATGGATCTCTGCTCACAAATGCTTTTGGCAATATTTCATTTGTGTCTTATTTTTCAATGTAAACTGGGAAAAACTGAGCTACTGTTATGGGAATCTTTAAAAAACATTTTGCATATGCATTATGTGCATGGGTTATACATGCGACT
>193851 NS=128 contig=overlapped:112
GCATGCAGAAAGCCTGCTCTGTGGGTGGCATCAGAACTCAAAACAGTGTTAGCCCTGTAGGCACGTGGTGTGTTCATGGATTTTCTTGTTTTTTGAGCAGTGGGTACTCAGCTCCTTCAGGTTATAGGAGTTCTGTTTGTTTTCTTTTCTGCCCATGCCTCCTCATAGGACT
>193852 NS=53 contig=overlapped:123
TTATGCCTAAGAGGGAAGCAGAAATGAGGTAGCCTCTCATATCATGCTATCTGATGTCTGTGGCCTTTTGTCCATTTGTGAGAATAGGATAGGAACTAGCCAAAACGTAGGAACGGTGACTGTAGTAAAGAAAGTGAAGACACAGGGTGGGACACGCGACT
>193853 NS=119 contig=overlapped:19
GAGTGACTTTTTGCCTGCCTGTCTGTCTGCTCGGCACGCTGGCCCTCATTAGGTAACTAAAAACTGTAGCTGGTCTTTAGGATGAAAAGTGATGAGGTTGTGGGTAGTGGTGCTGGATGGGGAGGGGGGCACATGTCCAGAGGACCCAGACCTGTCTAGAGAAGAAGGTGAGGCTGAGCTGTTGATTAGGCGTAGAGCCACAGAAAAGAATTAGTGCTATGCAGGGAAGCTTGTGCAGAGTTCCTGTCCCTGATGGCATGGGACT
>193854 NS=108 contig=separate
CTGTGGCAAAGGTGCAGGCCAGTGTACCCTTGAGTGTGCCTTGGCCTCTTCTCCGGTCACCAGTCAAGTGCTGTGTCACAGTGCTCTTTCCTAGGGCAGCTGAGCAAATTCAGAGACTGGGGTCATCATTGCGGCACAGTNNNNNNNNNNCAGTTAGTAAAATCGTGGGCTGTGCTTTATTTGGGCTTTAAGTCAAAAGGCTGCCCACTCTCCCAAGGCTGCCCACTCTCCCTAGCCGGGCTGGCCAGCATGTGTACAAGTGCTTCTCACTGTTTTCTGAGACCTCACACGACT
>193855 NS=116 contig=overlapped:81
GAATGATTTCATTTCTGAAGAATCTGGGAATGTTGGGGATACTCTGATGCCCAAAAGGGGTAACACGAATTGCAACACAGTGCCATGGTTCCAGAAATCACCAACTGTCCTTCTTACGAAACAGTGCTAACCCCACCGGTGAGGGCCCCATTTTTACAAGCTAATCATTCCATACCCCCATCTCCTAATACCATCACAGGACT
>193856 NS=130 contig=overlapped:83
CAATGACTTTGCTGAAAGTGGAAATGCCTCACCCTGCTGAAGGAAGCTGTCAGATCCTGAAAAGCCTATTGTGTTAGCAAAACTGCTGGCCATTTCCTCACTCCACCTTGGAGTCTGCACCCTTTGTTTCTCCTTCCAGTATGTCATACTCAGATCAAAGCATTCTTGCCCTGCTTATCCTGTAAAGTACATCATATGACT
>193857 NS=105 contig=overlapped:17
TAATGCGTTAACATGTCTTCGAGTTGTCCTTACTCGGCGTATGACTTAAATCCAATGTCTAGAAGCCAAGTGTTTTTCCCTCAGAAATTCTGAGACATTGCTTTCCTAGCCTTCCTGCTGCGTTGCTGATGAAAAGTCTGAAACCAGTTACAAGACCATTTCTTTGTGTGTGAGACATTTTCTCCCCATCCAAGCCTTTCAATGTCTTTTCTTGGGAGTTTTGAAATTAGACAGGGTACAGCGGGAACATCTATTTCTCACTTGACT
>193858 NS=135 contig=overlapped:88
AAATGCAGATGTGGCCATGTGCTTATGACTCCATCGCTACAGGATGAGGTAGACGGGAGGATCATTGGGGCTTGCTGGCTGCCTGCCTAGTTCCAGATCCACTGAGAGACCCTGTTTCAGGGGAATAGGCCTAGAGTGATAGATATGTACCCAACATCCTCTTCTGGCCTTTGTGTTGCCATAGAAACACATGACT
>193859 NS=114 contig=overlapped:24
TGATGTGACCTGTACTGCCTGCCATGCCTTCCTACCACAATGGGCTGATATTACTGTAATGTGAGTAAAAAATAATTCCCTCTTTAACTTGTTTGCTCCAGGTATTTTGTCACACTGATAGAAAAGCAACAAACACAGTCACAGATGGCAAATAGAGTCAGATACAAATACAGACAGCTAGTGGTTGGGCAGGCAGGCAGACAGGTGTGTGTGTGTGTGTGTGTGTGTGTGTGTATTCCAAGACTCCTGTCACATAGGACT
>193860 NS=80 contig=overlapped:94
GTGTGGATCCTTATGCTTTAAGACTCCTTCAATTAAAAGAGAAGAAATGAATCCTAGAAATGTGAGACCTAGAAGGAGCCTGCAGCCTTCCTCTGGTCCTAAGTGGCCCACATCTCATTAGGGAATCTCACTGAGAAATAAACAGAAGGGTACCTGGGAGCCTGGGCCCAGGCTGGAAGGTCATTAGACT
>193861 NS=133 contig=overlapped:77
CAATGGCTCTTGTGAGTGGGGCCTCTGGGAGGTTACTGAGTTGCAAACCATCTAGATCTGCGGATGGATCCATTCAGAAGCTGCGGACTAGTCAGTTACAGCTGCCGGTTTGGTACAGAAGCAGCTGTCCCAGCACCCTTGTACAGCTCAGCTTGTGTTCCGCTGTGGGATAAGGCAGGAATACCGTGGGCAAAACAGCACTGGACT
>193862 NS=124 contig=separate
CCATGCAGAGAATGGTAAAACAAACTCAGATGAGAACGATTACTAATAACTGTGGCTTCAAAGAAGAAACAGGTAACCACACTGCATTCACACAAGCTTGCCTTCCATCTGAGCACCTGAAAGAGAAGCAAAATGTAGCTTNNNNNNNNNGATGTTGTGTTGTGCTTAAAATTACGACCCATGAAGTTTCCTTATTTCTGTGTATTCCCCTTAAGTGTGATACTGAGTTGAAACGTCTCTCGACTGCATTGTGTATTGACTTTGAACAATTTTCTACCCCTCTAACATCAGACT
>193863 NS=117 contig=overlapped:35
GAGTGAGCTGGGAGAAAGAAAAGCACTCGTCTGGGCGTGGACCACATCAGAGGGTTCTCACGTGAAGAACTGGTGTGGGAAAAAAGATGGAGCCAAGAGGGAACATCGCCTGAAAAAGAAGCTGAGCAGGAGAGGTGTGCCTCCGTCCAGTTCCAGGGGAAATTAACACTTTCGGGCTTTGTTAGAATGCAGACAGCACAGCTGGGCAGTGTTCTCGCTCAGCATGCCGAAGCCTGGCGTCCACCTGACT
>193864 NS=117 contig=overlapped:27
TTGTGGTAATCCGCTCAGCTGTAGAATATCGTTACAGCAGCCCTAGGAAACTCACAAAGAGACAAAGGACACCATATCGGTCAGGTGTCCAGAGCAGGGCCCATGGAAATACACTGATGCTATGGAAGGCAGCTCCCACCCATGGTCGAAGGATGGATTACTTTTCTCCTCAGTGTGAAAGAGTGCCTTGCACCGAGAATGCAAGGCAGGCCGAGCACGGTGGCACACGCCTCCAACCCCAGGAGGGCCACATGACT
>193865 NS=88 contig=overlapped:94
ACGTGTCCCCCTGAGGGCAGAGGGAAGAGAAGCAAAGAAGGCCCACTGGGTCTCAAGAGCTGCAGCCCCAGCCACATACACTGGCCCCCTGCCCTTCCTGCCCAGCCTCTTCCTAAACTGCAACTTTCTATGTGGCTCAAGGATAGTTTTGTGTTAGGTGCATCTGTGGCTGCTGCCCTCACACGGGACT
>193866 NS=87 contig=overlapped:88
CTGTGGCCGGCGTGGAATGTTGCTTCACTGCGGGTCTGCTTGCTGGAAGCTTCCCAGTTCTCAGGGTGAATTGTGCTCTCTTGTGTGGGTGCGCTTGGCCATGGGTTGAAGCACTGGCTTCTAAATTACCCCATTACTCAGTGGCTTCACGAAGAAATGGACTGATTTATTAGGAGTGTCAGAGACTCATGCGACT
>193867 NS=134 contig=overlapped:86
TGATGTCTGCAGGCTAATTGCCAACTGGGGCGATACTGATCTGAATGGCCTTCACTGCCACCTGAGCAAATAGTGGTCTCTATACCTGTGCTGCCAGGGATGGTCATGCTCCTACTGCTGCTGCAGGACATGTCAAGGTCTGTGGCCTATATTACTATGAAAGGCTATGTGGATGATGTGGTCTGAAACCACATGACT
>193868 NS=98 contig=overlapped:62
GTGTGTGTAGGTGTGCATGAATGCATGTGTGAATTTCACGTCTGAAATTGACTTTGGGTGTCTTCCTCCCCGGTCTACTTTATCCAGGCAGGCTCTCTCACTGAACCTGGCGTTCAGTTCCCGCTAGTCTAGCTAGCCGGCTTGCCCCTGGAAGCTTGTCTCTGCCTCCTGACCACAGGCTGCCACCATGCACCCCCAGCGTCTGTGTGATGACATCTGACT
>193869 NS=107 contig=overlapped:80
GGGTGGTAGACATAGGAAGATCATTGGAAGTTCAGGGTCATGGGACAGCAGGACGACCTTGTGGGTAAAGGCACTTGCTGACAAGCCTGAGAGCTTGAGTTCAATTCCCAAGACCCATTTGGTAGGGAAAAGGAGAAATCCAGTTATATCAAAGTCATTTTCTGATCTCCATACGTGCACTGGGGCGCATGAGCACACACGACT
>193870 NS=75 contig=separate
ATATGTTCTAAGATGAAAAGCTAATTAATGACCTTATTAACAGGATTACAAACTGATTAAAGAAGTATTCAGCCTGAGGTGATGGCTCAGTGAGTAAGTACTTAACAGGTATAAGGACCCAAGTCCAGATTTCCAGAACCNNNNNNNNNNCCTGTAGTAAGATGGGAAGCGGAGATAGGAGACTATGTGGAAGCTGGCGGACCAGCTAGCCTGGCATACATATACAATGGCCCCTATCTTGGACAAAGGAGAAGGTGAGGATACAGAATACTGTCCACTGATTCCCACAGGACT
>193871 NS=121 contig=overlapped:90
GCATGGAGATGTGTTCACTGCACTCTTCGTTCAGGATGGTTAGGTTCTGCTTCACAGGCTCGATTGATTAGTCACTGGCCGTGGGGAATTAACAGCATCTCTGTCTTCATTCCTCAGAAATCTGGAGAGGGCAGCAAGTTCCAATACTTACTCATGCTGGGGGCTTTCTGGCAGACAGTTCCCACCCTGAGCACTGGACT
>193872 NS=78 contig=overlapped:96
GCATGCAGAGGTCATAGAAGAGAAAGGGTTTCTCACTGAAACTGAATATTGCCATTGCTTGGCTTTCCTGGTGACCAGAAGAGCTCCAGAGATCATCTTGTCTCTAATCTCATCTGAGGATTGTAGGCATGTGGACCATATTTGGCTCTTATGTGGGTCCTGATTTGAACTTAGGTCCTCATAAGACT
>193873 NS=88 contig=overlapped:89
TCATGGGGAGATCGCCTATTGGCTAAAGCCCACCGCCTTTCGAAAATCAAGGGCGCAGTGATCCCTGCTTCACAGGGTCACCAGGGATCTGAATGAGCCCACCCACTTGAAGCCTTCAGGATGCTGAAAACTCAGCACACTCTCCAAGCCTCATGGCGTCCCCCAACCATATTCCTTACAAAGACAGACACAAGACT
>193874 NS=132 contig=overlapped:100
CAATGATACAAACATGGCCAGATCCAAGGGGCCTTTTGGTCTGTTTATCAAGATTCCACCCACATATGATGCAACAGCTCTTCCACCAACGCCGACCAGTAAATGCAAGCTTTCTGCACCTTCTGAGCTACGCACGTTGTTACTTCAAAGGAAGTGTGGATAGGAGTTTCCTGTCCACAGGACT
>193875 NS=127 contig=separate
ACATGGCTTGATCAGCTCCTCCACTGAGCAGAGCTCTGCAAGCCTTTGTTCATGGGACCCACCAGAGCAGCTTGTATGCAGTCTGTCCTAGAAGACAGGCCGCGTGCTTACAGCTACATGCCTCAGAGCCTCAGTCTTCCNNNNNNNNNNCTGGTTGTTCCCTTCTGGTCTGCTGACAAGGTCACCTGAGAGGCTTAGCCTAGACGCCAGCTCTGAGTCCTCCTGTGGGCCACCTCATGCCATCCTGAGCCAATGTTTTCTCCTTGGCTTTAGCCCCACAGCCAGCACAGGACT
>193876 NS=39 contig=overlapped:120
GAGTGCAGAAGTCTAAGGAGTCCCAGGGGCATTGGGTCCTCCTGGAGCTGGAGTTACAGGTACTTGTTGGGCACCTGACACAGATGCTGCAACTGACTTAGGTCTTCTGCCAAGAACTAACTGTAAATACTCTTAAGCACTTACCATCTGTCCAGCACACGACT
>193877 NS=114 contig=separate
ATATGCGCTCTCTGCGGCTTGATGCTGAACATGGTCCTCATGCCACTGTCAAGCACTCACCATTCCATTTTATGTGGAAGAATGCTGAACTTTGCAAAGCCAAGACACCTGCTTGGGTTAGGGAAAGACTAAGTTGGTAANNNNNNNNNNAGTACATGAGGACCTGAGTCCTGTCCCCAGAGTCCACATCAGAAAGCCTTGTATGATGGTGTGTGCGCCATGCTAGCACTGGGGATGTGGAGAGAGGCGGCTCCTAAGGTTTGTTGGCCTACTTGGTAAATTCCACACAGGACT
>193878 NS=122 contig=separate
CAGTGTCTGGATGAAGGGGTCACTAATACCTGAGAAGCCAGTGTGAAGATCCCAAAGCAAAAAGCAAAACTGCTATGGCCAAGGACAGCTTGGAACAAGTGTGGTGTGTGAGCAGAGGGAGTGTTTGAGAGGAAGTGCCACACAGGTCTCCACACGGAGTCTTCCATGTAATGCACGGACTTTTCTTTAGCCCTGAGTAAAGGAAGACAGGAGAACACTTCTCTTGAGGGGAAAGCCTAGCCATCTGAGAACAAAGTAGGAAGCCAGCTAAGACGCCACTTTGGTCATCCGACT
>193879 NS=93 contig=overlapped:72
GCGTGCAGCGGCATCCTTATTGCTCTGTCTTCCCCTTTGGTGGTGCTAAGGACCACGGGAAAGGCAGGTGCAGACATGCTCCCTCCTCCGGAGACACATGCTCACGTCTTCACCGCCATCTTTCTACAGTGTGTGTTTATGATGTGTGCGGGCACGTGTGGTTGGAGGACAGCTGTATAGTGTCTGCTATCTCCTTCCATCTTCACGAGACT
>193880 NS=39 contig=overlapped:104
CAGTGGCTCTTACAGTCTTTCCACCCCTTCCAGGATATCCATTCACATTTGTTTCATGACAGTCTTCTGGAGGTATCAGAGCTTCTCTTTGGACCTGCAATAACCCTTTAGTGACGTTTTGCTTTAGTTCTCAACATTACACGTAACACCTTGTCTGGGACTTTCTTCCCTCATGAGACT
>193881 NS=111 contig=overlapped:114
TGGTGTGTGCTTCCAGTCGGATGCTAAGGATGGGGAGATGGGTTTGCTAGGCGACTTACATGTTCCTCCTTGTTAGAAAGGCACTGTCTGAAAAACAGGAACACAAAAATTCAGGATACCTGAAATTATCATCTGGTCTACATACATGTCCACACACCTGACACAGGACT
>193882 NS=41 contig=overlapped:74
TCATGACCATTCTGCCAGGAGCCTTGGCTAACCTCATTTAATAGAAGGAACTGAAGTCAGGGCAGGCCAGTACGTCTAGATTCGAGGGACGAGCATCTTCCGAAATTCCCCCTTAGTGCCACCACCCTAAGTGAACCCATTTACCATGCTTTCAGCGATTTCCAGAATCTATGTCCTGTCCTAGAGCCCCTCTGGAGAGAGCACCTGACT
>193883 NS=116 contig=overlapped:90
AGATGCTGCAAGCACTCTGTCCTTAAACTTGTCCTTTGAAGGAACTGTATGCCTTCCAAGGATTAGGGGCAGAAATTTTTTGGTTTTTGTACTTACTCATGTATGAATTTCCTGCAAAGTGGGATTGGTGAAACCTGCCCTTTATAACTCAGGTGTCCAGTGTCAGCTGAGACCGCGTGTGGAAACACTTGACT
>193884 NS=85 contig=overlapped:105
TTGTGGAGGTCAGAGGTTGACAGTGGGTATCTTCCTCTTCCTCTGTTGCTGTCTACCTTCCTTTTTAAAGACCAAGACTCTTATGAAACCTGGATCTTGCTGGTTCAGTTAAATGGGTTGACCAGCGGTTCCCCAAGGCTCCTCTGATCTCTGCCTTCCCAGTGCTGGGACATCAGACT
>193885 NS=121 contig=separate
CTGTGTGAACAGCACAAATTGCACCTGTGCAGTGATGTCAATCACTAAACATGGCCTCAATACAACCGAGACATGATCAGCACCAGATGTGTGAGTCTATTGGTGAGACGCAGAACTGTATTCTACAGTAAATCTTAGTGNNNNNNNNNNAGTGGCAACTGGGTAAAGTATACTCTACAACAATTTAGAAGTATGATACGGTAAATACGTGCACAGCAAGGCTTTTTTTTTTTATTAACATTACTGGGTATGGTGCAGGGCCAGTCAGTGTCTGTGTTATACTTTCATTTGACT
>193886 NS=28 contig=separate
TCATGTGAATTGCTACAACATTTAACTTGCAGAAACAATATATTCGTTTTAAAAGTGGCTGAATATAGATCCAGGAGGTCAAGAGCGATTATATTTTTTCTGGCTAAGGGAGATAATGTACCTATAAGAAAACCCTACCANNNNNNNNNNTATTTTTTTATCCCTCCCCCATAGGCAAGGTCCTCTGTGAAGCTGAATTGAACAATCGATGCTCTATGTTCACTGGGTGCCTGCCCTTGACTACATCTGAATTTCTTCCACCAACTGTCTCCACCCGAATCTTGGCATTTGACT
>193887 NS=10 contig=overlapped:79
ATGTGCACAGACACACACATACACAGATACATACGTTTTTAGACTAACTACTTCTTTTCAAAACCCAGTCCACTTGCTAATGTATCAGGAAATGTCTGAATTCAAAGAGCTAAACATTGGCTTAGCTAAGGCTCCTGCTGTCAAAATGCAGAGATGCATGCCCTTTAGCTTCTGTTGATGCTCAAAGTTTTGAAGCATTTGACT
>193888 NS=135 contig=separate
GAATGAAACCTTGGAATTTTTGTTTACATCAGGTGATGGGCTGAAGATAGCAGACATGACTTCTATTCTAGGGCTGAAAGTTGCTAGGTGTAGGAGGCTAAAAGTGGCAGAACTTGCCCAGCTGCAGCAGCCATCTTTGTCAAAGTGTCNNAGTACATTGACCAGTACTGATTGACAAGGCCATATCCAACCATCTTTTGTGTCCAGGAAAGAGTCAAATTAAACTTACTAGACAAGCAGCTTTTAGAATGAGCATTTTGTTCCCTTTGAGCTGGGAATCAGTGTTCATTTGACT
>193889 NS=36 contig=separate
TTATGCATATTCCTTAGAACCAGAGTTACCGCCAGTTGTGAGCTGCCATGTGGTTGCTGGGAATTGAACCCAGGTCCTCTAGAGGAGCAGCTAGTGCTCTTGACAGCTGAGCCACCACTCCAGCCCACACTGAATTTTTTNNNNNNNNNNTTTAGTAACTACAGGTAGTATGTATTTATGAAAAATTGTTTAGGTTATAACATAAAGTAGGAGCACATTTTTTAAATTGTGTGTACACGGGTGTATATGTTGGTGCGTATGTACTCGTGTGTGTACATATGTGGGCATGTGACT
>193890 NS=120 contig=overlapped:96
TGGTGTTAGATGAGAAAACCAAGGGGAGAAGAAAACATGATTTAATGATTCATCAGGTGTAGTCAAGACATAAAACTGAGGCGAAAGATGGCTGGCCTTCACAGAGCATGCTTGGGGAAATGGTGGCCACCCTGAGTTAGAAACTGGAGTGATTTTCCTATGTTTAGCTTACCAGGATCCATAGGACT
>193891 NS=135 contig=overlapped:106
GTGTGATGGCCACAAAACACCCAATAATGATCTTGGTCGTTTTCATGACCTCATCAATTCCTGGGATTCCACTGTTGATGTCAGTTACTGGGATGGTGAATGTTTTCTCTGTCGACCTTGTGCTCTGTGGCGTAAGAGATGTGGTTACATTGGTGGTCTCCCAATCGATCACTGGACT
>193892 NS=109 contig=separate
AGGTGCATACACTTTAGAAGTAGACCAGTAATTTAAGGTAATCTCTAGCTACATATAGAATTTGAGGTTAGCCGAGACTACATAAAACCCAGTGTGAAAAAAGAAAGGAAGTGGTGGTGGTGGCCATGGAAAATGTTAGTTGTGGTTAAGAGCACTGGCAGCTTCTGTAAGGGACCTGGATTCAATTCCCAGGACCCATGTGGCAGCTTGCAGCCATCCGTAACTCCTGCTCCAGGGGATCCAACACACTCTTTTAGCTTCCGTGGCCACTGCATGCATGTAATGCACAGGACT
>193893 NS=116 contig=separate
CTGTGTCTTCACTACAGAGTTTACTTCATGTTTAAAGGCAACCTTCAGCAAGTACTAATTGGTTTCCTATCTACCAACCCATCACCAACTTCCTCCAGTGTCCACACACCTTCAGCTAGCACACAGAAGTTCTTTATCCCNNNNNNNNNNACATTTCATCTGTGTCCACTGTTAAACAGTCCTAACTGCTTTTGGGAAAATCTTAAATAAGTAATACTCAGAAAATTCTCCAGTTTGTGATCTTCCTTTTAGGAAGACATTCTACATATTGACTTTCATTCCTATCATATGACT
>193894 NS=47 contig=overlapped:93
TGATGTGATAAACACAGATGAAATACACAGCTATAATTATTCATAAGTAAACCACAAAGTATGATAATTACACATTGTGTTATTGAAGAGTTAGGTTACAAAACTATGTCTGGAGCCAGAGAGATGGCTCAGCAGTTAAGATCACAGGCTGCTCTTGCAGACAACCCAGGTTCGGTTTCCAACACCTGACT
>193895 NS=95 contig=overlapped:99
TGGTGTGTCTTGAAATCTCTGCACTGGGGAAGCAGAGACAGGATGATCTCTAGAGTTCACTGGTCAGACAGACTAGGCAAATCGTGAGCTCCAGATTCAATGAGAGACCCTGTCTTAAAACATATGATGGAAGTGATTGAAGATGACACAAAACACCATCTTCAGGCCTCCACACACACCCGACT
>193896 NS=97 contig=separate
CTGTGGATCTTGCAGGACCCTGTGTAGACTTTCACCCAAAGGTATTAGAACATCTTCGTTTTTGTTTCCACATTCATCAATGTTACCAGGCATTAAAACACAGAAGACTTTAGGAACATATTTGCTTAAAATCAATTTAANNNNNNNNNNATATGCGTAAGACTTAGACTACACATTCAACTTCAAAAGTATCTAATATTTTCAAATGCATCCAACTTGAGGTAGTAATCATCTTTAAATATCCTAATAATTCAGTGACTGACACAATTCCTCAGCAAGTTAGAGCACCGGACT
>193897 NS=84 contig=overlapped:52
GCATGTGTGTCCGTTACAGGGAGGTGACCTAAGCCATCTCTGACACGCTGTAATGTCTCCGTTGCATGCTGGGACCCACGGGGTGGTGGCTCCGATGGAGGGTGGGCGTGTGGAGTGAGAAGGATGGGGACAAGAAAGAACCTACAAGCTGAAGCCACAGTGCTTGGAAATGGGCAGAAACCCAGGCCAGTTCGTGGGGCCATGTACAGGATGGCAGAGTTACATTCGACT
>193898 NS=42 contig=overlapped:44
GGATGGTGTAGGTTTTCTAGTAGCCACAATGTCAAAAGAAAAGCAGGTAGATTTAGAGTTACTCAATATATCTATGCTACCATCATGTCAACACTCTGAGTTACCATGTCAAATGCCCCACTGCCACGGTGACTAGGGGCTACTATTGTGGACATCGTGTGCACAGGAAGAAACAGCCACCTGTCTCTCCACTTACCTGGCTGCAATGACAGGGATCCAGGGGGTGAGCTCATCAGACT
>193899 NS=97 contig=separate
CTGTGCACTCCACATGAGAGGCTTGGGAGGTTCCAGGGACTCCTGTCTCTGCCTTCCCTCTTACCACAGGAACACTGCCATTGCTTATACATGCCACCATCTGTAGCTTTACACCCTTTTCTGGTTTCTTTTACAACATTNNNNNNNNNNTTCTCCTGCTTCTTGATTTCTGTTAGCTATGCCAGTGTTTCACTTTCAGTCCCGTTAATGATGTCCCTGCAGTCTATTCTTAAGCACTGTGCCCTCTGCTCCAGATCTTTAATCTAATCTTCACCATGGTCTAGCCATCCGACT
>193900 NS=121 contig=overlapped:97
CAGTGAGGAGGTGACAACTTTGGATTCTGTATACTGATCAAGGAGTTAATGAATCACAATAAAGCCTGCTTTCCTCTTCTGTTGGCAGAATCTGAAGCCTGAACCTGCTAACTGATAGCTTCTTGAGGAAGTTCTTCAGTCATTCCAGAGACATCCATTTCCTTGTGTTGGGCTCTACCACTGGACT
>193901 NS=88 contig=overlapped:108
AGATGCTTCAGGTCCGCTCCTGTGCTGACTTTTGTCAACAGCCCCTCTGTTCTTCCTGCCACACATGCTCTGCTCTCCCTCATCAAACCAGCCTCAGTGTTCTAGTCTGTATCATTGGGACAGTCAGAGTCTCACAGAGTGCCCCTGACAAGGAGACAAGAGCATCTCATGTGACT
>193902 NS=104 contig=overlapped:97
TGGTGATACTTTTGTACATTATTTTTTCGGTAATCCTGTCATCTTTTCGATGTACAGGTTAAAGTTTTATTCTTGGGAATAAATTTGCACCTTGTCGTGCTGGCCTTTCTACAAAGTATGGGCTTTTCTGTACTCCTCACCACAGAGTGTACCAACAACAGAAACAAATGGACTCTTCCATGTGACT
>193903 NS=78 contig=overlapped:88
GCATGCTCTTGCTTATTCCTGTAAACACATGACCCACTGGCTTGTTACCATCAGGGTCTGATCATTAAGTACAACTGTCTAAAATTCTGCTGGATATCTTTGCTGCCTCTTCTCCAACTGTCACCTTATTCACAAGTAAATTTTTGTAAACTGTTTGTAAACAGTGCTCCCTGGGGGCTCTCAGAATCATCCGACT
>193904 NS=106 contig=overlapped:117
AAATGGTCCACTGGGGTTGGAAAGATGGCTTAAGAGCATTTGTTGTTCTTGCAGAAGATGCTGGTTTGGTTCTTAGCATCCACACAGTGACTCACAACCACCCGTAACTTTGGTTCTAGAGTATCTGACATCCTCTTTTGGACTCTCTGGGCACCAGACATAGGACT
>193905 NS=134 contig=separate
GTGTGTGTTACTGTAGAGGGAATTGCCTGACATGTGCTACCAAAGTGGTTGCAAAGCAATGTACCACCACACAAATAATTTTTGAAAGAATTTAAATGTTTGTTTGAGAAGAAATGCCTAAGGTTTCCATATATTTTGTGTNNNNNNNNNNCATTAGTTCAACTTTAATCTCAATAGTAAGGTTATCAGACAGATAGAAACTGTGACTTTGGAGGTGAGACCTTTGGAAGGTGCAATGATTAATCTTCACGGTCAAATTTTAAGGTAGAGAATCATCATTAAAATACATATGACT
>193906 NS=55 contig=overlapped:86
TTGTGGGATTGGGTAGGGGAATATGAATTGAGAGGACAACATAAGCTCCCATTTTTCTCCATTTTAGGACTGGGCCATAAGTCACCAGTCCAAGGGATTAGGCCATAGGTCACTAGTTCCAGAAACAGACCATGAATTCCAGGAACAAAACCATAAAATCCCCTGCCCAAAGAACATCCTGGAGATAACCACAAGACT
>193907 NS=23 contig=overlapped:44
TTATGGTAATGTTGGCGTGCGTGTGTACATTTTCAGGTATTAGATGACATCAAATCCACACAGTCTTCTGCAATGGGCTAGATTTGGGGGAAGTCACATTCAATATTTATCTTGAAGTGCCATGGAAAGTCAGTTTGTGGAAGGTCAGAAATTGGTCCCCAATTTCTTCATTTTCCTAATGATCAGTTACCCATCTAGGGTCTATGAGCATTACTACACTTTCTCCAAACTCATCTGACT
>193908 NS=134 contig=overlapped:110
AAATGCAAAACACTGTTTGGAGCAGGTAGACACAATTTGAGATCTCAGAGGAATCTTCCAAAATAGTGCATTAAACAATACCAGCTCAATTCTCCTCTACCCTTTGTCTTAATCTTGTGTTTTTCCAGTGACGGCCTGTATTAGATTCACCTACAGAAAGTATTACATACGACT
>193909 NS=31 contig=separate
AAGTGTTCAGGGTTTTATGAAAGACCAGGAAAACTCAATTGAATTGGTCTAATTAAACTCAAGCTCTCTCACAAATGAAATATACCTTGCAGTTCATTACCACGTCAGTAATAAAACTCAAAAAATACAGATTTTTGAACNNNNNNNNNNTCAGGTACTATTACAGTCTTGTAACAAAGGGTGAAACATATCTCTTTTGTTTTTAAATGCACTAAATACAGTTGTAACATCCTAAAGACCTTTTATTTCTGGGTGGAGAATCCATTTGTAAATAAATCTCTTGTTCATGGGACT
>193910 NS=134 contig=overlapped:107
CTGTGTCCTGGGTTTGGCCCCCAGGTCCCACGTCTGTATTGGAAAAAGAGCCTCAGCTACAGCTTATGTCCCCTCCCAGGCCACATCCATTTCAGAGTCAGGGAAACTGAGGCCCAGCTTGGAGCAGCAGTGTGCTGGGGAATGGTGGGTCTGGGGAGCCAACCTGTGCATTGGACT
>193911 NS=50 contig=overlapped:68
AAATGCCTCAGGACAAGATATTCTGTTAGACCTAACTCAGAGGTGTCCTAGCTAGGACTGGGTGTTCACTGGAGCTCTCTTCTGTAAGACTCACTCAGTTGAAGGTACAGGATACCTTCCACTGGCTCAAGTCCTTTTTTTTGTGCTTGGGTGGAGAACCACCAGAGTAAATTGCATTCTAATCTCCTTACAGGATGAGGACGGGTGCATGGGACT
>193912 NS=105 contig=overlapped:62
AAATGAATGGTGCTCATTGGCACACATAATTAAAAGGATTCCTATTTCTGTAGTAAATTTGGTGGTTTACATCCAATTGTGACTGTCATTATTTCAGAAGCAAATGACGCCATTGTGAAGATTACATTGTATGGCAAATTTGGCTGTTAAAGGCCAGGCACCTTCTCAGGCTGTTGTTTCAATGCTCTCTTGCACAGCAGCCTAATAAGTATTCACAGGACT
>193913 NS=43 contig=overlapped:70
CTATGGAAGTCAGGGGACAGCCTCGCCTTCTACCTTGACTGAGATAGGGCTTTTTGCTTGTGGTTGTTTCCTGTTGCCTATGCCGGGCTCACTGGACCCTGAGCTTCAGGGAGCTATCTTGCTTCAGCCTCTCATCTCACCAGAAGAGTGCTGGGATTATGCATCTGTTTTATGTGGGTGCTCGGAGGATCTCAACTCACCCACGCATGCGACT
>193914 NS=67 contig=overlapped:115
AGGTGGTTGCTTGAGTCCACCTTACTGCCTGGAGTGAGGTGTAAAGTCTTCACAGTCCCTGGAGCTTGTCATGCTGTCTCTACATTTAGTGAGGCAGCCTAAGGATTATCCTGAAGCTTGCGTTTAGCGTTCACCAGCACTCTGAAAGGAATAGCCTGAGCACCAGACT
>193915 NS=121 contig=overlapped:16
GCATGAACACCTGACCACAAAGCCGGATATGGCCACGCATGCCTATAAGGTCAGTGTTGGGGGAAGAGACAGACACCAACAACTTGCTGACCAGCCATTCTACTCAAAAGGAGGGAGCTTCGGGTTCAAACAGAAATCCTGTCCCAAGGGACTAAGATTCACAGCTATAGAGAAAGTGTGCATGTACACACGCACACACGCACACACACCACATGCACACAGAAGCCATTTTAAAGAGAAAAAAAGGATTTCAAGGTGACATTGGACT
>193916 NS=107 contig=overlapped:92
TCATGACTCTGTGGTCTCATCTTAAAACTAGTGTCGCAGGATGCTGATTTTAAGCATTCTTGGTGGTATGAATTCTCATCAGTTGGTGTCAATAATTTTTCTACACTAAATTTGTTTTTAATTCTGTGATTTACAGCTACTAAGGTAGATTCTTCAACCGTGTGATGATCTCATTTCATACCTCATAGGACT
>193917 NS=61 contig=overlapped:87
TAGTGGCTACATCCTTGCTACTGCATCTAGCACTAAACTCTCAGCAGAAGAACAAAGTCACACTGCTGGGGTTGGATATGATGTGTCTGACTCCACTCAATCACAAGAGTTCTACCCAACTTATACTTGGACCTGAGGAGACCCTTGCTGAGGAAAACTCATTCAGTACTGAACAGTCCTCCATACTGCATTTGACT
>193918 NS=98 contig=overlapped:74
CTGTGTGCTGATCACAAGAGCAGTCTAATTTTTATCCAAAGCCCAGGTTTGCCTTAAGAGTAGGTGCAGTCCCTCAGAGTGTTAGTGATCTCGGTCAGTTCATTCAGCATATACCTGAGGGCCTGTCATATGCCCCAGGCTATCAACTGAGAGATAAAATACCTCATCTCGCCCTGCTGTTTACAGACATGTAAGAAATTCCATTAGACT
>193919 NS=54 contig=overlapped:92
TGATGTCTGAGGACTGTGCAGATCTGGCCCCACCCCTTACCTGGGCATCATGGGATCATGAGAGCAGGAGAGTGGCCCTGCCCTTCACCAGCTGCAGCACCAGAAAGAGTGGTCCCTGCACCTTGCCTGGGCAGCACAGTAGAGCTGACCCTGGTGGTGGTGGGGGTGATCCAGCCCTATGGCCATGAGACT
>193920 NS=113 contig=overlapped:32
CTGTGACAAAGTACCTGGCATGAAGCAGCTTAAGAAAGAGTTTGATTGACTGGGCTTAGAGTTCCAGTGCTGTTGAGTCCAGCGTGGTGTGGAAGGCACTGTGACACAGAGGGGGGTCAGGTGCTCCCATCGCACATACACTCAGGAGCTGGACTGAGCTTTGAAACCTCAGACCCAGCTAGAGAGATGCTCAGGGGTTAAGGACGTGTGCTGCTATGGCAGAGGACACAGTCTGGTTCCCAGCACCCGACT
>193921 NS=133 contig=overlapped:23
ATGTGTTACCATCAGGTTCTCCGAGTCCCTGGACTATCCTACCATGACCTTCTTTTGTTTAATTGGAATGATGCATGAGTCGAGCCCATGTGGCGTTGTAAACAGGGGCACCATAAGACACTGTCTAATTTGATCAAGTTTCACGTTTCTTAGCCCATGCAGGTCAGGCTACCCTGAAGAATGCATTTGCTTTTGAAAGTTCTTTTGGTTTTATTGTTGTTGTGGTGGTGGTTGGCTGTTGTTTTTCTTCCTCATCGGACT
>193922 NS=83 contig=overlapped:121
CCATGAATGGGGCATAGATAGTGTAGACTCAGGAAGGCTGAAAGGGTAGACAAAACCTAAGCAACAGGGCACTATGTAATAGGCCATCTCACCCCTGACCTCTGTGTTCACCAAGAGTCCTAATCAGGAATTCACTGATCTTCTTGTGAAAACCCACACGACT
>193923 NS=32 contig=overlapped:72
GGGTGTCAAGAGCCCTGGGTGTCCTGTGATATATAGTCATCAGGTCTAGATGAACAGAGCAAACACATCCCCTCCAACCTTCTGCAATGGCCAAAGTGGAGAAAATGGTTCTCTCCAGTTGATAGAAAATGAACACTGAAGGTACAAAACAGTGAGTTTTGAACCCATTTAAAACCCAGCTTAGTATCATGGTATCCCTTTGCCATCCGACT
>193924 NS=40 contig=overlapped:69
GTGTGCACACTCTGTCGCCATGAAGGTCAGGGGATCCTTGGAGAGGAAAAGCCTCAACACTTTGTTCACATTTCAATTCTGTCCAGGCCCCTGGAGAGATGGCTCAGAGGTTAAAAACACTTGCTGTTCAATTCTGTCCAGATTTCAATGCCCTCTTCTGAGTACCTTGTTGGCTCTTGACACAACCACTTCCTGCAATACTTAGTCATCTGACT
>193925 NS=44 contig=overlapped:41
AGGTGAGCGCTGGTAAAGTCATGTGTGCCTGAATTCCTAGACTTGTAGAGGCAGAGACAAGCAGATCTTGGAGGTTTGCTTGCTGATCAGTCTATCCAAAATAGATTCAGTAAGAGATGCTGTCTCAAAGAAACAAAACAAAATAACAGTGTGGAGAGTGGCAGAGGAAGACACCCAACCTCAGCCTCTGGGCGTAGTATGTGCATGCATGGCCGAGTGCTGCCCCTCCCCTGTCACATGACT
>193926 NS=103 contig=overlapped:82
AGGTGAGAGACTGCTGTTTCCTGAGCCCACAGATGTCTTTGTGGCCACACTCAGTCCATCACCCTCGCCTCTTCCTGAAGGTCATGAGGCTCTACCAGTTGGGTCTGCTTGGCTGTCCATGTCAATCAAGGGGGAGGAGGTAGGTCCTGACTAACAGCTGCCCAGCCACCAAACTGCTTTCAGAATAGACTAACACACGACT
>193927 NS=129 contig=overlapped:73
TAATGCTATTTCTTGCTGCTTGCTAAAAATCATCCATCAGGTAATGATTGTTTTATAGAAGCATTAAGGTATGTGTGGGTTGAAAAGAGCTACTGTCAGGACCAGTCTCTGTGCAGTTGTTCAGAATATGGTACCTAAACTCCATCTGTTTTCCCTGAAGTGAGAAGACAGGAGAGATGGCGTGCATCATTCCTCCGGGTCACACTGGACT
>193928 NS=124 contig=overlapped:100
TAATGATGAAGCCTGGGTTGCAGGGGAGACTTCAACTGTAGATGCTAGGAGTGTGGACTGTCCATTCAGTAAAGCTGTGCACATGGAGTGGAGCCAGTCTGAGAGTGGGCTGCAAGTGGTGCTGACAGCAGAACTGGAGGGCTATGACTGTACAAGCCTCTGGTAGACCAGATGGCACAGGACT
>193929 NS=115 contig=overlapped:73
AAGTGGGTGAGCATCACTGAGGAGTTCACTGGTGCCATGCAACCAGAGCCCCAAGAGACAGCATAGGACACTGTTACAAAACTAGCATCTATGAGAGCAATGAAGTGATGCAAACCCCAAGTTCCATAGGCCAGCTTCTCCTGCTTCTCCATCAAGGGTAAAGTGAGGTGGTTGTCACAAATAGTGGCAAGTTGGAGAGACACACAGGACT
>193930 NS=102 contig=overlapped:87
ACATGGCACTGCACGTTGGGTACCCTGCCCTTGTCTCCCCTCTGGCAGGTCGCCATGTTCGCTGCCACTGCTTTTTCCTGTCAGATTTTCCTTTGAAACTGTCTCCCTAGACTGTCTGGTGGCTCAGTTCTTACATTTCATCTCTTTCCTGTCTCTGTAATCCTGTCCTGTGTCATGGGTTTGCAAAGCATCTGACT
>193931 NS=88 contig=overlapped:123
AAATGCCAGGGAGGCATGGAAGCCTGCCTGTGTCCTGACGGCACGAGAACTGAAGGCCATGGACCCCAGAACAAGCAGCCAGCTGCCCCAAAACATGAGATAGAAAGCAATCAAGGAAGATACCCAATGTTAACCTTGGACCGCCGTGTGCACATACGACT
>193932 NS=97 contig=overlapped:86
CAGTGCATAGATACAAAGATCTGGTGTGCATGGAACTTACATTCAAGAGGAACAGTGAAGAGCATTTGTGGGCACTGTCACAACAGCCACCATCCTGAAAACTGAATGTTACCACTGGTGCGAATAAATATATAAACGAATAGATTCTTATACTATACGTAAGCCAGCTTCACTTATAACTGTAAGTTCCATCTGACT
>193933 NS=127 contig=overlapped:64
GGGTGTCCGGCTGAGTGTGGTGGGCTGAGCTGGGTCAGCAGGGGCGACGAGAGAGGAGCCTGGCACAGGGCGGGCCCTTACCCTCTGGCCTTCCTTGCTGACCTGAGCAGGAGGCTAAGGCCAAGCAGGAGAAGGTGTCCGCACAGTGCCTGAGCGAGATAGAGATGGCCAAGGCACAGAGGGACTATGAGCTGAAGAAGGCGACCTACGACATCGGACT
>193934 NS=63 contig=overlapped:106
AGATGACATTTCAGGTGATTTTTTTAGCTCTACAGGAGGCCTTGTTGGGAGTTTACTGTGTTTCTACTCTCTGTGTTCTACCCCTTAACTGTATCACTCTGATTTCCAGGCTTCTTTCTGGATCCACCAGTTAAAAGGCTTGTGTGGTGATTCTGAGTACCTCTAAGAGCATGAGACT
>193935 NS=138 contig=overlapped:89
TGATGGAAAACCGAACAGCTACTTTCGTACTTTGCATAGAAGTTGGCAGGCTGTTGGCATATAGTGAATAAATGCTGGATGTGAGGCTCCATTTCAACATGGTGGGTTGAAATATGTGCTTCACTTTTGCTAATTCTTTTTCATAACATATTTGTAAAACACCTGAAACTATTAAAATACGGAGAACACAGGACT
>193936 NS=38 contig=overlapped:133
TTGTGTCTGGTGACAAGATGGGCATATGGATTTGTCTCATCTGCAAGTCTATAGGGAGTGTGAGGAATCCCTGAGGCAGGAGATACTTAGGGTGAACATGCTGAAAATGGGAAAGACCCTGCTAGAGGGCAGCGGCACAAAACACACGACT
>193937 NS=125 contig=overlapped:78
GGGTGCCTGGGTGCAAGCTTCTGGTTCAGTCTTTCTGGCTCAGGTCTGGCAGTAGGATCTGGGCTGCAGGTACTGGGCTGTGGACTGTCCATTTCCCTGTCTGCCTTCAGCATGTCCTTTTCTTGCTGGAGGCTTGTGCAAGGCCCCACCACGAGGGGCTGGTTGGAGCTGGGAGCTGCGTGGGGAGCCCTCTCGGGCACAGGACT
>193938 NS=119 contig=overlapped:38
GCATGGCCATCGACAACCATCTCTTGGCACTGAGGGAGCTGGCCAGGGACCTGTGCAAGGAGCCGCCTGAGATGTTCGCGGATGAAACATACCTGATGAGCAACCGGTTTGTCCTCTCCACTAGTCAGGTACAGTCTCTGCATGTGTGGCCAGGGCCCAGGAAGCCCCTGAAGACAGAAGTGACTTGGAACCTGGCTTTGTCTTTGCTTCTTTTTTCAACATTTAACACACACACACACACGACT
>193939 NS=119 contig=overlapped:112
CCATGGCCTTCACTCTTGTCTTTCTTGAGGCCTGAATCTTTAGCACTCCAAAGACAGCAAGAGAGCATCCTGCCCTTTCTAGGGTCTCAAACAAGTGAGCCTCCTGGGTTGGCTCAAACAGTTGGCTGCTGACTACCAGTATTCTGCAGTGTTGGTTCAGCATCACGGGACT
>193940 NS=27 contig=overlapped:68
CTGTGCATGCGTCCGTTTTGTGAGGGGCCACGAAAATAAGCTCTGCCCACCACTGATTATCTCGCCTCTCATCACGTTTACTCATGCCTACTTAAGCCACTTCCGCCTTCTCTCCCCAGACAGGGTTTAGCCTAGCAGGGCTGGCTAGCCTAGAACTAGGTGTGGCCTGTGGAGAGCAGACTAGCGTGGAACTTAAGGTGTCTCTCCCACTTGACT
>193941 NS=96 contig=separate
ATGTGATACTGAAATGGGGAAATGGCTGTGAGGTGGCATACTGCTTGCACACTGCCTGAAGATGTGAGCTCAGATCCATAACATGCATGAGAAAAGCCAGGTGTGGTGGGGTGACTATAATCCAAGCCCTGAGGCAATAGAGACAAGGGACGGCAATCAAGCCTAATGGGTGAACACCAGCTTCATTTAGAGACTTTAACTGTTAGAGACTCGGTCTCAATAAGATAGATAGCAACTGAGGAAGACATCCAGTGTTGTCTTCTGACTGCTATATGCATGTGCTCTCATGTGACT
>193942 NS=95 contig=overlapped:20
TGATGCTGGTGGGAAAGGAAATCAGGTCTGTAAGTTTGCCAACTGCCAGGATCTGAAGAAGCAGAACATGAACACCCACCATGGTCAAAGCTCTGTTGCTAGCTCTGTATCAGTGAGAGACACACAGGTAGACCCCACAAAGGACACAGGCGCTATCATCTAAGCAGCCATCTTCCTGGGAGTCCCAAAGTAGAACTCTCCTCAGGAGGAACACAAGCTGGCCATAGTACATTTACACAAGCAACTCCAGGAAACCACTGGACT
>193943 NS=68 contig=overlapped:62
CAATGGTACTAGTAGGACATCACAATCATTTTGTGACTTCACTAGAGAATAGCATTTCAATTGAATTGCGATATCACAATGATACGATTGTGACTTCAGAATCATATTGTAACTTCACAATTGAGCAATTTTGAGCTTAGTAGAGAATTTTGACATTACAATTGACTTGTGACTTCACAACAGTACTATTGGTATATCACAAACACATTGTGACATCAGACT
>193944 NS=105 contig=separate
CGGTGGGGAGCCTTTAGCAGACACGGAGAATCTCTCCATAGGTAGAGGCATTTCAAAAATGATAAAACATGTTCTCAAACATTATCGACTTTTGCATTTCCCTACATACGTCATCCTATTTTCTCACACTCCCCCACACTANNNNNNNNNNCTTTTGTGTTACATTCATATTCACATTTATAAGTACGTTTCCACATATCACATCACAAAGTGTGTGATATTTGTCCTTTTTGCAATCACCCTCTCTTGTTCCACATCTCTTCACTTTTGATCTCAGGTTCTGATACATAGGACT
>193945 NS=70 contig=overlapped:53
GGATGGTGAGAACCTTCATTTACTCCTGTCCTCTTCTGTATCCTAGAAAGCAGACAGATGTTGCTCCCTTTAACCGAATCCGTCGACACATCTGTCTTCATTTTCCACATGAGGACCAGGATGAGTGAGGCACTGGCCTGGGGTTTTAGAGAATCAGCCAGCATCAAGTTGGCTGAGAGCCAGGCTCATCAGATTGCAGGGCTCAGGTTTATTTCTGTGTAACACTGGACT
>193946 NS=100 contig=overlapped:96
CTGTGAAGAGCAGGCTGGGAACGAGATGGGGAGGCGTGCTACAGCTCAGGTTATTCCAAACCAGGTCTTGAAGTGGGGAGAGGTGTAGACGGGGTTAACAATGGAGGCACAGGGCATGAGGGGGCATGTGTCTACCCTTTCATGGCTTCTGGCCTTTCTCTTTCAGCCTTTCTCTGGCCCACAGGACT
>193947 NS=20 contig=overlapped:104
GAGTGGTAAAGCTGGATCTTGAGGTAGCACTATTCCTAATTGTCTGAGAAAGCACCAGATTGATTTCCAAAGTGGTTGTACAAGTTTATGTTCCCTCCAGCAATGGAGCAAGGGATCCCTTTCTCCACATCCTCTCCAGCATGTGTTCTCACTTGAGTTTTTGTTCTTAGCCATTTGAC
>193948 NS=113 contig=overlapped:35
GTGTGGGCTCCTCAGGAGCTTCCAGCTGTGGTGTGCATGGGCCACGTGTAGGATTTGGCGGAGTTTGAGGATGCTATCTCCACAGAGTGGCTAAGAAGCCTAAAGGAGGTTGCTGTGTGGTTCTTCAGGGACACCTGGCAGGACTACAGCTGACAGGTATGAGTCTAACCACAGGGACACTGGAAGGATATTTTTTTTTACTGCCAAGAAAGTTAAAAGTTTTGCCTGAGATTCTGAGGCCATGCGACT
>193949 NS=27 contig=overlapped:77
GGATGTGGCGTGAGGAAGAAGAGCTGAGGCGTGAGGAAGAAGAGCTGAGGCGTGAGGAAGAAGAGCTGAGGCAGAGGGATGGGCCAAGTTGTTGGATAACACAGAAACTAAAGGACCCTGAGAAGAGAAAGTAGGACAGATAAATGAATGGCTGAAGACACAGGGTTCCAGTCACACGGAGACAATAGTGTCCGGTTCCACACGACT
>193950 NS=82 contig=overlapped:55
TGGTGCACAGTTGTAATCTAAGCACTAGAGAGAAAGAGATGTCAAATCCTTCCAAGAGCAACTGCATACTGGATTGACAAAAGCAAGCAAGTGGGCTTCTTGGAGACATCTCATTCATTTTTGCAAAGCTAATGAATGGGCGTACCTCTGGTTTAGGCAAAGTCCCAGGGATTTTGCCTCTAGACTGCTTATTGCTGCCAACTTGCCTTTTCATGATTGTCATTAGACT
>193951 NS=133 contig=overlapped:91
CTATGGCATGTGCTTTTACTGCGCTGGGCATTGAGCTTCCCTTGCTTGACCAGGCTGGAGTCACACAGCCTCTCAACGGTTCGCTTGGTGTTCAGAGCTGAGAAGGCAGCTCTGAATGTCTGGTTCTGACTGTAGGCTTCTTTCCTCCAAGGCTCATCCTTCTGGGATCCCCAGTTCCTATGTTCATGGGACT
>193952 NS=109 contig=overlapped:13
CAATGAGCCTTCTCTGCTGTCTTCCTTGTGAGATCCGAACTTTAATTTAGTCACAAGTTTCTTTCTTCCCTCCACCTCCAAACCCAAGGAAAGGAAAAAATGTCTCTCATCTTGGAGAGCCCAAAATTCTTGCAGATCCCATGATGGCTGCTCACTTGCTCAGTAAGGGTTTTAACTTCTACGTTGCATCTACATCTGCACTGGATGATCTCTGCCAGTGAACAGAACGCACACACAATGTCTCAGCACCTCGGGGAAGTGGCACTGGACT
>193953 NS=134 contig=overlapped:78
GTGTGAGGGGATCCAGAGGACTGTTTATCATTCTGTGTTCAAATCCTAGCCTGTGCACTCGGAATATGAATGACCTTAGGTGGCTTGCTTAGGTGGTAGTGTGTGGCCAAGAGTCCATCCAGCCACTTGAATAAAGGACATTGGGAAGGGGAAAACAGCTTTCTCCATTTCCCAGCAGAACTGAGGTCAAACAGTAGCATAGGACT
>193954 NS=110 contig=overlapped:70
GAATGAAGTCATTTGGCTCCCTCAGCAGAGCTGACAGCCAGTAGATTTCCTTGGCACGGAGGAAAGTTACAGTGCCTGAGGAATGTGGGCAGTGAGACCCACCCGCTGAGCAGGTGCCATCAACCCCCTCCACCAGCATCTCCAAACATGGAACAGCTCAACAGAAGGTCTCTCTACACAGAGTCTTGCCACTACACATGGTACACATCTGACT
>193955 NS=57 contig=overlapped:124
CTATGGTAAGAATCTTGCAGTCTTTCAGAGTGAGGTATGGACGGAGACAACAAACTGGCCGCTGCTGATGTCATCTCTTGGCTACTAAGATATTTCCCACGCCTTGCATCTACCCACTCCGTGTACACCAGGCAACTCCAGACCAGGTGACCACGGGACT
>193956 NS=133 contig=overlapped:109
TGATGTCACAGTGCCTGCACTGGCCCCGTGTTCTCACAGCCCAGCACCCAGGGGCTGTGTGAGATCCAACTGCTCACTACCATCTGTGTTAGCCTCCCGGAAGGGAAAAGGTTGCATCAGTTCCTCCACCTGTAAAAACCAAGAGGAGAGGTGTGCATTGCACACTCATTCGACT
>193957 NS=116 contig=overlapped:115
GTATGCTACCCAAGTGTGTATATTACTAGGACAGAGTTGAAAAACATTTTAGCAATAACTTCTTTTCAAAACTATCCTTGAAATGCTTTTGAAATCTGATGGGGTAGCTCATTTTGACCACAGTGTTCACTCAAAATTCTTTGCTTGGTCTTCCCATGGACACAGGACT
>193958 NS=43 contig=separate
GCATGGATCAGTTATCCATTTGTGCCCCATGCTTCACGAAGGGCACAAAGCAGCGTCTGTGTGCACAAACAAGACTGAGTCTGCCCCTGAATTTATACCCAAATTGGAATCAACCCAGAGCAAGGCATACCTTGAAAACTNNNNNNNNNNGCACAGCCATCACACTGTTATACAAGTACAGGAAAGAAAAATATGTAACCAACTTCTGACAATCCACTGTTAGTGACAGACAGTTTAATCTAAGCACAAAAAGCAAACGGAAAAGAAACTTCAAACTTTCCTTAGCATGTGACT
>193959 NS=88 contig=overlapped:80
ATGTGGTAAACCAGAGAGAGATGGTACTTAAACTGTGGAGACAGCTCAAGCCTATTCATTTGGTTCTTGCTTAGTACAAAGCCTCTGGACATGTAGTTCCTGAAACTACATTGATGGGGCCACCACCCTAAGACAGTAGAACATCTGCTGTGGAGTATGTCTGGAACCATCCTTCCGACCAGCTAACCTTACCAACACATGACT
>193960 NS=54 contig=overlapped:127
CAGTGACCTAATTCTGTGAAGTTACAGTGGGGCTGTCTGAAGATTCTAGTATTTTCTGTCTCTATCCCACAAACCATTGACAACAGGCTTCTTACCAAGAAAACCAAAATGGCCCAGCTCTTGTCAGCACCACATGCCCTCCAGCAAGCACAGGACT
>193961 NS=5 contig=separate
GGGTGTCACGGGGAGAATAAGCAGGACCAGACAGAGCAGGTATCAGGAAAAAAGCTGCTGCTGTACAGGCCACAGAGCCTGGGTAAGTTAAGGCAATGGGAATGGGTAGGGTGGAGCTAGAAAACACAGTGAAAGATTGANNNNNNNNNNAGTAAGGAAAAGAGCTAAATTCTAGCTAGGCTAACTGGCTTTGAGATGACTATGGAATATCCAAGTAGAGATAACCAAGGACAGTTCTGTGTAACTTGGGAATGAAGTACCAATTTTAGATTTGGAAGACAAGGGCATACGACT
>193962 NS=135 contig=overlapped:100
CCATGCTAACTGATGGCAAGCCCTTTTTCTGACTCCTGGGAAGAAGGAGTGGACAGGCAATGGGTGCCTTCCTGTGAGAGATCACCGTTCAGAATGATGAGAGCTCACCACAGGGAATGATAGGAGTTTTCCTTCCGCTGGCAAGGCTGGGTGCCAGAGAGACTAGCACAGAAGGCATTGGACT
>193963 NS=87 contig=overlapped:87
GCATGAGGACCTGGGTTCAATCCCCAGCGTCCACGTAAAACAAGCTAAGTCTGTGTAACCGCAGTGCTGGGGAGTCTAAACGGGAGGATTCCAGATTCCTGGGCTCTGAGTTCAGTGAGAGATCCTGTCTCAAAAATTAGATGGAACTCAATTGAGGAAAGAAGCAAACATCAACCTCCACATGTAAACACATGACT
>193964 NS=125 contig=overlapped:43
TAGTGCTCGGAGGGGACGTTAGGGCTCCGACTCGGCCGAAAGGCCCACGTTGCACATAATCCATTTTTACAGCTCCCAGCCATGCCTCCCCGGTGCCCAGCTAGGACCGTTCAATCGCCCCTCGTCTCTCCGTTGCCGGCATAGCGGCCGCGTTAACGCGCACCGCGGAGCAGAAGGGTCCCTGGGTGGGCCTGTCTGGGGTGCGTGGGGAGGGTGTGCGGAGCCAGCGCTCATCCGACT
>193965 NS=90 contig=overlapped:105
AGATGCCTGCATTTCAGAAAAGGACATCAGATCCCAGTATAGATGGTTGTGAGCCACTGTGCAGATGCTGGGTATTGAACTCAGGACCTTCAGAAGAACAGTCAGTGCTCTTAACCACTGAGCCATCTCTCCAGTCCCATCATTCCAGATCTTAAGATATATTCCAGACCCATAGGACT
>193966 NS=8 contig=overlapped:64
ACATGCATGCCATGGAGTGCTTGTGGAAGGGAGAAGACAATGTGCAAGAGCTGGTTTTTCTCCTTCTACCATGAGCCTTGGCAGCAAGCGTATGCATTCACTGAGCAATCTTGGTGGTCCTATCTGTCCTGCACCCTAGGAAACTCTGACAACACCATCCCATGTAGTAACGACAGAAGATGGAGAGGATACCAGATGAATTTGTGGAGATCATGTGACT
>193967 NS=89 contig=separate
TAATGTTAAGCATTACCAAATTTCCCTCCAGAAGAAACACTGTTTTCAGTGGCAGCTCCTGCCTCCCTTGTGTAGGTAACTTTGTTACCTCGTCAACAGTACAAAAAAATAAGAATTACAGTTCTGAGGCTGGAGAGATGNNNNNNNNNNGCTCAGAGGCCAAGAGCACTGGCTGCTCTTAGAGAAGGCCGGGGTTCAGTTCCCGGCAACCACATGGCAGCTCACAACCACCTGTAACTCCAGCTTCAGGTGATCTGATACCCTCTTCTGCCTCTGTGGGCATTGCATGCGACT
>193968 NS=131 contig=overlapped:99
GAGTGCGGTGCAGCTGCCCGGTTGGATTCACACTGCAGCCGGATGGGAAGACGTGCAAAGGTCAGCACACGAGCTGTGTTGGCACAGCCTTGCCTGGCCCCAGAAGGCCCATATGGTCCTCCAGCTGGGCCCAGCGAACCCGGCTGGTGGGCAGATGAACGGAGACAGCTGGCAGCCACAGGACT
>193969 NS=68 contig=separate
AGGTGTGAGTCTAGGCCAAGGCGAGAAGCACCAGGAGCTAGTAAGCAAAATGATTCCTGGAGATGGCTCACACAGCCATAATCTACATTCTCTCCAGCCAGAATGTAGCAAATGGAACTTGCTGGAGTCCTCAGAGCAGTNNNNNNNNNNAGTAAGAAAGGAGAGTAAACAAATAAAATTGATATGCAGGCGATATCAAAAAGTTCTAAAAGAAAGAAAAGCAAAATAATCCAGGAATCTAAAGTGTCTTCTAAATACTGAAATATTTCTGAATATTCTAAATAACATTAGACT
>193970 NS=90 contig=separate
GCATGCACGACCATCACTCCAGGGTACAGCTACCCAGGACTGACAATGCTAGCCTATATGTTAATTCCATTTTAAACTTTAAAGAACAGCAGGACTATTTTCCTGCCTTAACATTGTGCCCACAGTTGAAGCATGAAGCTATGGTTTGAACCAGCTGCTGCTCTTTTTAAACATACTCCTTTCTTCCCCTCAGTCTCCTCATTCTGCGAATGCTGGCAGCTAGCTATAGACTTTGTTTATGAAAGTCAAATGAGAGGGAGACATTTTCTCTAACAAAGAATGTGACATAAGACT
>193971 NS=93 contig=separate
TGGTGCTGGTCCACATACCTCAGTGATACCACGGTCACCATCTTGGCCATTTCCATTTCACAGTGCCCTTGGGATTTCTTGATGCCATGGGAAGGAGCCCCCTGTTAGGTGACTTGACTCTTCCACGTGGCTTCTGGTATNNNNNNNNNNTCAAGGAGACTGGGGCAGAAGGTGGTACCGCTCTCTCATACCCATCCCTTTCGTTTGGTCTACAAAATGAAGCACTGGGTGCCAGGTGCCAGATACACCAAGCAGCTTTGAGCCCAGTGAGAAAGACACATGAAACATGTGACT
>193972 NS=118 contig=overlapped:112
TCATGGTCTTCTTGAAGCAAACGCTTCAAGACGTGGTGTTGCTGGTTCAAAGACTAATGAAGCTCTGTGAGGATATTGACATTTTCTGGGATAGACCCAGGCTTTCGACCTTGTCCGACAGTGAAGTCCCCCAGGAAGCTGTGAAACAAGTGAATAGACAAAACATCCGACT
>193973 NS=118 contig=overlapped:16
TCGTGGGCAAAGTGCTTGATACACAAGCACGTGGACTCACGTCAATCAACAACCTTAATATAAAAAGCTGGGTACGGTAGAGCATGCTTTGTAGACACAGGCAGAGACAGGCAGCAACCAGTCAGCACAGGCCCAGTCTTCAGCGAGAGACCCTTGTCTCAAAACAATAACCAGACCATCAAAGCAAAAGTCACCATGGCGGATGGCTCCTGAGGAACACCTGAGGTTGACCTCTGTCTTTCACATGCACGCATGTATACACGCGACT
>193974 NS=96 contig=overlapped:105
TTATGCAGGCATTGGTAAACCACATGCAGCCAAAGTTCAAGCAAGTATAACTCAGTGGTAGAGAACATGCTCTGTGTTCAAGGCCCAGGCTCCCAGCACCACACAGAATACGAACTCACATGCACACACAGATATACATACATACGTGCACAGGTACACAGACAGAACATCACACACATGACT
>193975 NS=126 contig=separate
GTGTGGCTCGGGCTTGCCCTGGCAGGCATGTGCTCAGGCCTTGGCTAACCAGAGGAAGCAGGGAAGTTCAGCCGAGGCTGTGTGACACAGATGTTCTTCAGCCCCTCTCCCGGTCAGCTCAAACAATTGCTTGGCATGTACACTGAGNNNCTTCAGTGATTGATACCCACGGGCTAGAGATGAGCTTAGTGTGAAGGAATGAGGACTTGCCCTTCTGCATATAGCCAACTCAGCCAGTTTCCTCCTGGAACGCAGAAGGGATGAGCCATGGCTGCAGGTGTGAGGCACATGACT
>193976 NS=57 contig=overlapped:98
GCATGAGGCAGAGAGAGCTGGCTGAGAACGGCATGGGCTTTTGAAGCCTCAAAGCCCACCCCAGTTACATGCCTCCTCCGATAAGACCACACCTCTAATCTTTCCCAAGTAGTTCTACCAACCGAGGACAGGACATCAAAGAGTATGAGACTCTGGGAGTAATTCTCATTCAAATTGCATAAGACT
>193977 NS=132 contig=overlapped:104
TGATGTTAGGACAGAGAGCCCTAAGCTCTTACCTTTGTTTTATCTCCCTCTCTCTCCTTCCCTAGTATCAAAAGTTGCAGTTTGGCTGAGCATATCACTGCCTGGAATTAAGGCCACATGAGCAAGATATAAACGCATGGCTGGCTCTAGTTATTGAACCAAAGAAACAAACATGGGACT
>193978 NS=75 contig=overlapped:101
AAATGTCTCACTGGCTCACGGCTGAGCAAGAATTGCCTACATTTCCATTTCTCATCATTACTGCGCTACTGGAAATGTCTGCAAAGAAGGAAGCAATTTCTATATAATTCTTTTCTATGACAACTTAATCAAAATTTTTGTGTCAAAAGTTGCTACCTTTCACTTACTGAAAGGCATTTGACT
>193979 NS=53 contig=overlapped:114
GAGTGTGTGTCTACAGGTGTATATACACACTACCTAGGACAGCAGAGAATCCGTCAGTACAGGGCTGCCCACTCCATGGGGAACATGGAATGTGGTGCCATGTGAATCGTTATTTTCCACACACATCTCCTCGCTTGTCTCTCTCAGCCCCACACCCCTGGCATGTGACT
>193980 NS=87 contig=overlapped:20
TCATGAAGCTCACATTCTTCTATTTGTGAGGGAAAAGGAAGACAATAACAAAGAGGAGGAGGTGGAGTCACGTGTTGTAAGTTGCAGTAAAGCAGAAAAGATATGGCCGGCAATCACTGGCTACAGGGAGCCCGTCAAATGATAGGGAAGGGTCTTCCAATTGAGGAGGGGGAAAGCAGACAGGGGTCAGAGGGAGCCCTGTTTCCAAAGAGAAGCATGTGGTCCAATGTAGGACAGGCTCAACTACAGCACCACCACGGGACT
>193981 NS=111 contig=overlapped:75
AGATGCACCATCACACCCTGAAACAAGTGGATTTTAAAAATGGGAGTTAGGGATTGATCCCGGTACCCCAGATTGATGTACTAACATAGCTGAGCAGACGGATACTCAGTAGGAAGGTGGAGTGTTTATGTATGTAGCAGCGACCACTACCAAACTCCAGTCATAGAGGCAAGCTCTACTGGTGTTAGCGAAAATCCTGCCATCTGACT
>193982 NS=86 contig=separate
AAATGGTCATTTACAAATCAAGAAGGGAGAATGCATAGGACATACAGGCATTAAAATTATAATGTTATACTTAAAAGTTAGCGTGACAATGAAAAAGTCAAGCATCCAGCATGGGACGTTGCTAATGAAAATATGAATAGNNNNNNNNNNTGATGGTTAATTTAGTGGCTGTCAACTTGACAGATCTAGAATCACCTACAAGACAAATCTTTGGATGTATCTGTGAGGAATTACCTAGATTAGATTAACTAAAGTGGGAAGACCTATTTAAGTGTGAGCAACATCCATCCGACT
>193983 NS=89 contig=overlapped:81
AAATGGGGCGTTCTCCTCTGCCATCTGCCCATAGCTTAACAAGTCTCATCAGGACTGCCTGCGTACTCTTCCTTTGTGGCCTGGCAAGGCAAAAACACCAGGGACAAGTGATCAAAGAGCAGGCAATCTAGTTCATGACAATCCTCCTCCCCTTACTTGAGTAACCACATGGAGACTGACCTGCCAGTTGGCTACATCTGACT
>193984 NS=106 contig=overlapped:15
CTGTGTCCACAGTGCTCACAAACCTTCCAGAAGCATAAAGAACACCTGCCCCTGGCCCCAGGACCCACATGGGTAAGTCACCTTAGCTCATGTGCAGCCTACTGTAGTCTTAGATTTCTTTATTAGACTGGGGGAAACTTCCTAAATCAAGAATACTGTGCTGTTTGTTCCCTCCACTCTTAACACTGAGCCCTGCAAAAACGTACCCCACATAACAATCCTTTCGATCTTTTACGACAAGTAAGGAAATGAATACATGCCACTGGACT
>193985 NS=78 contig=overlapped:102
ACATGCAGCTCCTCCCCTGACATTAAACCTGCCTCTCACACAAACACTCAACAGCCTGACCCTTGCAAACACATGGCAGTCCCACCTGTCACGTGATCACAGGATCTCCTCACCTGGAATATCTTTGCTTTCGTGAACATGGTGCCATAGCCTTCTCGTTGGCTGAGATAAAACATGCGACT
>193986 NS=106 contig=separate
TGATGTCAGCAACAAAGATGTTTCCACACAAGGCTCCTGCTCCCCATTATCTGCACAGACACAAGCAGGTGAACAAAGTTATTCAGAGGTCCTGCTTCTGCCTGAGAGTTTCAGGACCTCAATAGACCTCAAGGCATTGCCTGAGACCTTTGTGAACTCAGGGGACCCCATCGGTCCTCACAGGACTGCCTGGGATACAGTACAGCTGCCTCTTTCTACTATCCCCCAGGATGATCCCACACTGGCTCCTGTGGCTCCTTCCCATGTGGAAACTGGCTCCTCATTCACCCGACT
>193987 NS=105 contig=overlapped:76
TGGTGGCCTTTGTGTGAGGTTGTGGTTCTGACAGAGGCTTTGGGGATGGTCCTTTGATCAGGCGTATACCCACAGGAACACTTCCTTTGCAACCCACTGGCTTCTCTTTTGCAATTGTTTGAAATAAGAGACTGTTCTGATTCCAACACGAGTCACAGTGTGTAAAACGTATTCCTCAGCATTGTTCTGTGAGAAAGCCCACAGGACT
>193988 NS=122 contig=overlapped:69
CAGTGCACCACGAATCCGAGCAGTGAGGACGGGCGTATCAGATGTCCTTCATCCGCCAGACAAGGTGTCTGATACAGAGCATACGTCTGAGCATAGGCAGATCCTATTCCTTCTGGGAGGCCTGTTTGTGCAATAGCTGCCCTTTGCCGCCTGCCAAGGTGGACAAGAGGCCATCTGATCACTTTGGAAGCCTGCAACCAAATTCTCATTAGACT
>193989 NS=122 contig=overlapped:36
GTATGGGAGTGCATGTAGGGCCACTGTGGAGGGAAGCTGGGGAAGCTAGCATCTATCTGCTCAGTGTCTGGCCTCTCACTCCTTCCCTAAATCAAGCATCAGCTTGTATTTTGTACCAAGCTTGCCAGACATTATGCAAAGTCCACAAGCCAGCTCTTGATCAGTGGGAATCTCAATGCAAGATCACAGGGGAGAGAATGCCAAGAGAGAGCTCGGTTATCAGAAGCAAAGGCAAAGCCCATGAGACT
>193990 NS=133 contig=overlapped:108
TAATGTGCAAACGGTCATATTTGTTGATGCAGCAGTTAGTAAGAAAGCACAGTAGTCCTTGCCCACACTGTCAACACTGGTGGGGTTCAGCTCTGAAGGTCAGGCCTGTTGTCATTTGCATACGCTTCCTTCTTGGGGTTGGAGGCTACTCTTCGTGTCCCAGGCTTCACGGGACT
>193991 NS=31 contig=overlapped:64
GGGTGGAGACAGCCGTTAGTTTGCACAAGGTAACTTTCACACTTTATGGAAGGAAAGCAGGGAAGGAATGGAATGAGCAGAAGGCCAAAGGCATCACCCATGAAGAGGTTTATCCAGAGTATTACACCAGAACTGGGCCTAGACTCTAGACCTATTTCTAGCTTCCAGAGCACCAACAGGGAATAGGCTCTGTACAGCCGCTCCAGACAAACACCTGACT
>193992 NS=54 contig=overlapped:106
TTATGAATGGGAAAGTGTTCTCCAGGGGCTGGAAAACAGCTCAGCAGTAAAGAGCACTCAGTACCTGGGTTTTCTTCCCACCACCTACCTATCTGTAACCATCTATTCACAACCATCTATAACTCTAGTCCCAAGGAATCCAACAGCCTTTTCTGGCCTCTGTGGGCACCACGTGACT
>193993 NS=57 contig=overlapped:79
GTGTGTGTGTGTGTGGACACGTGGCGGACTGAGGTTGATGTCTGGGATCACCCTCATCACTTGTGTCATTGAGGCAAGGTCTCTTAATCAACACCAGAGCTCACTGGTACGACGGTCTCATGAGTCGGTTCACTCTGAGGACCCTCTCTCTGTCTCCAGAGGCTAGAATTACAGGCAGGCCTCTTGTTCACCCCACATTTGACT
>193994 NS=61 contig=separate
GTGTGCCTGGTGCTCACGAAGGCCAGAAGAGGGCATCAAATCCCCCAGAACCAGAGATACAGATGGTTATGGTATGTGTAGGTGCTGGGAACTACACTTCAGAAGAACAGCCAGTCCAGTATTCTCAACTGCTGAGCCATNNNNNNNNNNAGCCCCCAAATATACACATACTTTCAAAGAATAAAAGTAAAAACATGTAATTGGAGTATCTGGCAATATGAACCTGCAATTCCATATATACCTTATTGTTTGCAGCCTGCCCATTCACACTGCATTTTGTGCTCCCACAGGACT
>193995 NS=1 contig=overlapped:56
TAGTGAGCCAACCTCAAGACAGCGACACGTTAAAGAATAACGAACCCTACACTCCAAGCCCATAAAGCTGATGCCCACAGGAACAATACAAAAAACAAACAAACAAACAAAAAAAAAAAACCTGGAACGTTGGAAGTGGGCCAGGTTGGCACTGG
>193996 NS=79 contig=overlapped:73
ATGTGTATGTGTATGTGTGTTGTACCCCTGCACATGTGGAGAATATATGTTGATGGACACTGTCTTATTCAGTGGCTGTCCACCATGTTTTTTGAGACAAGGTATTTCACTGAACCCAATGTCTATTGTTCATTGATTAGCTAGCCTGATTGGTTTGTCAGAAACTGAGGAATGGCCTTGCCAAATCTTCTACTTTGGGTTACAGCCATACGACT
>193997 NS=122 contig=overlapped:92
CCATGCCTGAGCATTGCGGGATTAGGGCTTCGGGCTCCATCACTGTCTCGGTGGGGCCTGTTGCAGGCTCCCCCAGAGCCCTGCGGCGTTGCAGCGCTGCGGCTCCGTGTGCGCCATGCCTCCACCCCCGCAGCTCTGCGCAGCCTCTGCGCCGCAGCCCGCGGTTTACATAAGTCTGGCACACACAGGACT
>193998 NS=120 contig=overlapped:9
CTGTGGCTCCCTGCACCTTTCAACTTGGTCCTTTGGCCTCTGGACGTGGGCTGAGCTGAGCTTCAGAGATCTCAGCTGTTGGGCAACTGCCTAGTCAGTGAAGCCATCTCAGTTTTAAATCTATCTGATCAAAAACTCCGAATCTCTGTAACAGTATTTTGGATGAACACAGCTAAAAAGTTGGGTGCAAGGGCCTGCAGTTCCAGACCCTGGGGATCAGGCGCTCTCTGCTGACCTCCATGAGCACCTATGCTAATCTGCACACACACACGACT
>193999 NS=134 contig=overlapped:89
CTGTGATTTCTCAACACACCTCCTCTGTCATGACAGGCAAACACTTGCCTTGACAGTTCAGTGGTCAGCTGCTTAAACTTGTTGTTCACCATGCACCATTACTATTTAGAGCTTATTTTTCTTTCAGGTGGTTCAGTTCAATCGTTTACCTCTGGTGGTGAGTTTCATAGCCAGCAGTAATGCCAACACAGGACT
>194000 NS=56 contig=overlapped:117
AGGTGGACAAGTCTAATTAGCAAGACTAGAGAGATGGCTCAGCGATTGGTTAAGAGCACTTGGTTCTTTGTCCTGGTTTGCTTTGTACTGCTGTGATAAACTCCATGGCTAATTTAAGGAGGAAGAAGTTTATTTGACGTATTTATCCCAATCAAGTCCATCAGACT
>194001 NS=125 contig=overlapped:76
CTATGTCCAGGGCCAAGGCCACCACAAACTGACATCACACACATAAGAGACATTGTCAAGGATGTCTGCCTGTCTGCTGCCTGGGCATCCGTGAACTGCTGTTGGTCTTGTCACTGATCCAAGAGAACAACTGTTCTAACGATGCACCCTTTTCCGTCTTACCTCCAGAGACCCTCATCTTCCTGCTTCTGTGTATTCCCACGGGACT
>194002 NS=112 contig=overlapped:74
GAGTGCCACAGCCTAGAGATGCAGCAAACTGCAGTGTTGACACCCCTGTAACCATGAGACTGGCTGGGAGCTGCCATGCCATGCTATGAGCAGCAGAGAGAAAGAGAATATCACAACCTAGAATATGAATTCTGCATTCACTACACTTTCAGTCGATCCCAGTTAAGCAAGCTGAATTCCAGAACCTTTTGTATATACACACACAGGACT
>194003 NS=72 contig=overlapped:120
TCATGGTGTACTTCAGCCTACCAAATCCATGCTCTAAGGTTTTAAAATACCTTCCATCCCCAAATGACTGTACTGCAAAAGATTTTAGAAATGCTGATTAGGATGTCTCTATGATTGAGACATGGAGGTAAGCAGTAGTGAAACTGATATTGGCTCACAGGACT
>194004 NS=96 contig=overlapped:70
AAATGGGAGGCAATGAATGTACCTGAGCTCATCTGGTCTCAGGAGCTAAATGGGTCTGGCCTGGTCAGTACTTGGATGGGAGATACAGGATGCTTCAACATTCATCTTCTCTAAGACGATCTTTCCCAGCAGGCTCACCTTCTTGTCCTCTAACTAAGTCTCTCCAACCAACCATTTACCAAATAAACTGCAGTTTACAGCCAACCATATGACT
>194005 NS=59 contig=overlapped:97
AGGTGGCCTGCCAGGCTCTGTAGCCAGCCTCAGCGGCCCCCAACCAGGGCCCCAGATCAACCCGGCCTGGCTGCTACACACCCACTTGTGCCAGCGGCTGGAGTACTGTGTGCTGGTGCCCACACCTCCTCACGTCCCCCCGGGGAGGTAACACCTCGTTGTCTACCACTGCTGGGACCACTCGACT
>194006 NS=116 contig=separate
TTATGAGAAAACGTTCTTGTTTACATGTGTTAAAAAGTCTTAAAATGGTGTTTGGTCCTCAGATTTCAGCCTCTGAAGATATGAGCACTAATTTAGGAGATGCTGAGATGTCCAGTGTGGTCTAGAACAGAGGCATGCTGGAATCTGANNTGCTGAGGTTCCGAACCATTAGGAATTGGGGCTTCACATAATGTATCAACTGTGGACTGTTCCAGGTGTGGGTGCAAGAGAATGAGTGGAGAAGCTGAATCTGCACATTCAACTGTGTTTTCAAAGTTTAAAATCCACTCGACT
>194007 NS=119 contig=overlapped:90
ACATGTGCACACTGTGTGTGTACGGATGGCACACCGTCGGAAAGGCCAGCCTGGGAGGGCATTTATAATATTGCACCTTTGGGATCACCCATCTCCATTCGTGCCCTGCCCGGTGCCCTAAGCTTGCAGGCAGAGGCCCCTCCTCGCGTCTCTGCCAGCTCAGCTCCGGGTGATGGATTCTTTCCCACAGGACT
>194008 NS=77 contig=overlapped:79
CTGTGAGGGAGCCGGTAGACTGTGCTGAACTGCAAGGACTCGTCCTAAATGTGGCTGAGGTCCTGGACTGAACGAAAAGCATCAAACCAGCAGGGCACCAGCCAGCAGGGCACCAGCCAGCATCCATCCTTCTCTACTTTTTCATTGTGGATGCAACACGGCCAGCGGCCTCAAGCTCATGCCACCATGCGTTCCCCACCGGACT
>194009 NS=120 contig=overlapped:109
GTGTGTCTGTAAGAACACAGGATGAGGCCCATGGAGTCACAGTCCTCTTTATGAATCAGAGTTCTGGCTGTAGGCACTTTGTGTCCAACTTTTCAAGTCTTTCACTTCAGTTGATATGTGGTGTCAACTATTTCTTTGGGCCCTTGCTTACATCTTTGTCATCAGTCATGGGACT
>194010 NS=93 contig=overlapped:93
CCATGCCCTTTCAGAGGCAACAGCAGAATGCTGCCAATGTTGAGGACAGTATGGGCCATATGTAAGGAGCCTGTCATGTGTAAAGAAGTAGAGTGACTTAAGAATTACGAAGGAGCTGTGACCCAGGCGTGGAGGTTAAGAACAATTCTTGCTCTTCCATCAGACTAGAGTTTGATGACCAACACCCGACT
>194011 NS=126 contig=overlapped:26
GTGTGCCCACGTAGACAAGCGTGTCTTACCTGGAAGCCTGGCACACTGAGGCCCGGCGGCGGCGGCATGGGCAGGTGTGGGTCACGAGACTGAGGAACAGCCCAAGTGGGAAGGCGCTTCGTCTTGCCAACCCCCATTCCCTGTCTGTCCTGGGGAGATGCCTACCCTCCTGGTTCCCACTCTGTGCCACCTGCTACTCTGGTCAGGTGCCCTGAAGTTGTCCTGTGGTCCCCTGACTACGGCCAGCACCATTCGACT
>194012 NS=128 contig=overlapped:29
GGATGATGCTGTCCATGTGTTTGGGGCCAGTCTGCTCACCTCACTCAAACCTGTCTGCAGTTGCCCCCCAGAACATACCCAGAGGTGTGCCTCCTGGGTGATTCTAAATCCCATAAAGTTGTCAGTCAAAATGAGACATCACAGGTCTCTCTCTTATCAAGTCGACACCCTAACATATCATTTCATAGTTAATGTTTCACCTGTGCTTGTGTGTGTTTGTGCACAGGCAAATGTGTGTATCTGTGCTCATAGGACT
>194013 NS=125 contig=overlapped:105
GTATGTCTGTGTTTCCATATCTATACATGTGATATCTATGAACAGACTTTCCAGGAGGGAAGATGCAGAGTGCATAACAAGACAGGAAAGGAATTTGGAAAAACAAGTGGACAGCACCCATAAGGGCCTAGCAGGCGCTGGGAACCCCACCTCTCTGCCAGTGTCCATCACATGCGACT
>194014 NS=109 contig=overlapped:94
TGGTGTCTTTAATGACTCCCAAATCTGTAACTGTAACCACAGTCTGGTCTTAGAACATTTTTATCACCTCTCCCAAGACTCCAGGTTTCTGTTCTTAGGCAAATGTCACTCTCTCATTACAAGCATGGGATTGGTCGTGCATTTTAACAGAAGAGTTTGTATTGCTATTTTCAGGAGATCACATCTGACT
>194015 NS=104 contig=overlapped:82
GAGTGGGCTCATGTGGTAAAGTAGCTTCCTCCCATAATGGCATCCCAGAACACCAAGAAGAGGATCCCCTGTGCTCAAATAGCTTTCTCCTTTCTCCTCAAGCTCATGCTTTCTACTCCTTTGTCTCTGGGATGGTGCTGCTTACATGAAGAGTGACTCCCTTTCTTCAGTGAATCATTTCTGGAAACACTCTCATCTGACT
>194016 NS=122 contig=overlapped:22
GTGTGCAGCAGTGTGCTCTACTAATTAAAGTTTAATGAGGCCATGAGAGCAGGTTCTAAATCTGACAGAAATAGTGTACTTATAAGAAGAAAAAAACATCAATGCTTGCTTGCTTGCTCCATATCTGCAAAAGAAAGGACACTTAGGGACACCGCAAGAAGATGATTACATGCCCCCTTTTTTTTACTTTGGCCTCCAGGCTGCTGACTTGGTTCTCCCCTCTTCTTCCTCCTCACGATTTCCCCATGTGTTTCATGGGACT
>194017 NS=101 contig=overlapped:86
TCGTGCTGTCTTAGAACACCGATGGCAACACGCATTCGTGCCGTTCTCAAACCGGCTTTTGCGTCCTTTCCCGGCTAGTGCATCCTTCAGTCCTCGCTTCCTCCCCCATTCGTCCTGTTTTCTTCTCCTCTATAACACGCCCTGTAATGACTGCCTCGCGGTTCGCTAGACAGTTCGCACAATGACACACATCTGACT
>194018 NS=119 contig=overlapped:88
ATGTGTCTCTTCACCACTCGAGGCAGCTGCCACATGTTTGTAGGAAAACCATTGCTGCCAAAACAAACCAGTCTAAACCAACACCATTCAACAGAACAGTCCCCGGTGATGGATGCTCTCTGTAACTCTGTCTTACTCAAAACCATGGTTTCTGGCCATGGAAGCTCCTGGGCTCTTGAAATGTGGCCATTGGACT
>194019 NS=45 contig=overlapped:87
CAATGGCATCGTTCTACAACCCACTGGATTTCCACCACAATGGTTTGGGGTGAGATCAGGGATGTTTCCATAAATCAAAGCCTTAAGGACACCTAACACTGGTTGCTAACTGCTCACAGAACTAGGAAGTTATAAGCTCTCACTGAAACAGTTAGCTGACATCATGTGTGCCTATGTGTGCACATGCTCACAGGACT
>194020 NS=68 contig=overlapped:63
ATGTGGAAGCTGCAGACACAGCCTAGTGGGTAAACACTTTGCCGACAAGCCTAAACCCTGGGTTATAATGCCTGGCAGGACAAAGGTGACCCACATGGAGGGTTGGTACACACGAGACATCCCTCTGGCCACCCTGGCACTCTCCCCTCAATGAAAGACAGCCCTTTCTCTCAACATGGGCACAGCCACCCTTCCTCATTCAAATCCTAGCCCACAGGACT
>194021 NS=58 contig=overlapped:69
CTGTGGCATGCATCAATTCATAGCAGCTATGGTGATCAGCAGGAGATCAAGCCAGCCACAATCCAGGCACAGAGGGGGCTGGGGTTCCTGAAGTCCCATTCTTACCAGAAAAGCTATTGGCAGTTGATGCCTGCTGAGGAAGGGAGAGTTATTCTCCTTTGGGGTTTTGGTTGCTGGCAGGTTGCTCATGATCCAGGGTTTGGCCACATACGACT
>194022 NS=124 contig=overlapped:113
GCATGACCTGTGGACCATTGTGCCACCCAGCCTCCGTTCAGATGCTGTTTCTATAGTAACCTGAATATTTGATCACATTTGGAAATCCCCTACTCCAAATGTGCTACCCTTCAGTGGCTTTGTTATCTTGTGAGTTAACCCTCTTTTTAGGACTCCATTTCTCATAGGACT
>194023 NS=51 contig=overlapped:49
AAATGTGTGCTGTGAAAGTGAGTATGGTGATGAATTTTTCCAAAGTGAGTACACGGTGAAAACAGTGCTCAGCTCTGGAGTGAACGCTGGCTTTTGGTTCATCTGGACCCTGGTGTCCACTTGGACGGTTTCCGGTGCTTGCTCGTTAGGGACATAGGCTCTCAGGTGCATGTTCCGGGAGAGCTGCGAGTCTTCTTTGGGTGTGGACTGAAGAATGGAATCACCGCATCCGACT
>194024 NS=124 contig=overlapped:112
GAATGCCATAGAGAGGTGCGTGACAATTGTACAGAGTCTCCAGGTGACTCTGGCTGGCCTTCACACTGTGCCCAGGAAAAGACTGCACAGCAAGAACAAGAAGGGGCTGTGGAGAAAGGAACATCTCTGACCTCCAGGGCAAGCGTTTGGACCAAGACACATACATTCGACT
>194025 NS=107 contig=overlapped:30
AAATGATTTATTTTTCCTTCCATCAAAGAAATGAGGTTCATAATGCATTCCTGGCTGCCAGAGGAGAGTTGTCTCCGAATGCCTAAACTACCCTGGTTATAGCTATGGAATTGGTCGCTGGGGTTTTTTTTTGGAGACAGAAGGCTGCCTGGCAGGTTGGGGTGAGGCCTGCTTCGCTTGCTAGCTCCAGTCTGGGAGGAGTTGGAGGTAGAGGGCTTAGCCCCTCACTGGGTTCTCCCTGCTTGGCACAGGACT
>194026 NS=125 contig=overlapped:70
CTGTGTTTCCAGCACTGGGAACGTGCAGACGGTGGGATCCTGGATCTCAACTCGTTAGCCAGCAGAGCTAAACAGAAAGACCCTGGTTCAGTGGTTCAGTGAGAGGTCCGCTCTCAAGAGAGAAGTATAAAACAGTGAAGAAAGATGTCCAGAGGCCACACTTTGACCACTGCAAATTCATTTGCACACCTATACCTTCCCCACACACAGGACT
>194027 NS=81 contig=separate
GAGTGCAGTTTGCTCTATGCAATTATAGAAAACATTGTTTCTCTACTTTTTTTTTAGCTAAGAAAAATGTGGTGCTGAGAGTTTTAAAAACCTGACCCAACCCACTAGTGTTTGAGCTGGAATGGTCACGGGTCTAAAGANNNNNNNNNNTTACTCACTGCAGTTTTGAATCAGTAAGTCAAACTAAATAAACAACCCAAAAACTGTTTGAGAGATCCTCCTACACCCACATTCCTTGAGTTGTCCCTTTTCAGTGGAGACACAGCATCTATAACTATGCAAAATCATTCGACT
>194028 NS=133 contig=overlapped:90
CAATGAACATGCTTCCACTCAAAGGTTTTGAGCTGTGTTTTCCATTCCCCTCACTGTCCAGGTGAATTCCAGGACTCTGAGTATGAAGAATGCATGCCTTGTGAGGAAGGATGTCTGGGATGCACCGTGGGTATGTCATGTTCCTTTCTTACTTAAAAATCTAAACAGCCGTGTCTCTTGTCACACATCCGACT
>194029 NS=135 contig=overlapped:113
TAATGGACGTCCAATTTTTTGTTTTTGATCTCACCTCACTGAACTGACGGTTCACAATCGTTTAGGTCCCTCTGCGCTAAGGAAGCACTGTTTTTGTGGTTGCTGCTGCTGCTGCTGCTGCCATTAGCTGTTGCTGTTGTTAGCGTGACCTGTTTCACTTCACTCCACGGGACT
>194030 NS=120 contig=overlapped:109
GTGTGTGGTAGGAACGATTCTCAGAGGCTGCCACAGGGGAGGTGAATTTAAGTGAAGAAGGAGTAGAGTTTTTCTGGGGTGAAAAAGAAGGGAGAAAGAACAAACCAAACAGATACTCCAAGCGGAGAGCGCAGAAAGCGCTTGGAAATCCCAAAGTGTCTTGGAACATAGGACT
>194031 NS=119 contig=overlapped:30
AAATGGCGTTATTACATGGAAGCACATTGTCAGTTTGATCTGCAGGAAATCTGCCCAACAGAGTGAAGCAAGCACACCAGAGCATAGGCAGTGAGGATTTTTGTCATGTCAGATATGTGAGAAATACAGTAAGGACAAGCGTGGGAAGGCAGCAAGAAGCAGTCCTGGGACAAAGTCCCTGGGGTCTTGCCTCTTTAGGGCACATCCATCGTTGCCATGCAAAAACGGACTGTCTCCAGGAAGCTCACTTGACT
>194032 NS=48 contig=separate
GCATGGAGAGTAAGTCTGCCATCACAGGTAATATTTCAGCCTGTTCTCAGTGGCACTTCTCACAAGAGGACAATTACGAATCTACAGCACAACCTCGTCTGATATCCCTTAGGAACAAACACCTCTCAATGAACTGGTAANNNNNNNNNNAAGATGGCTTAGTGGGTAAAGGTGCTTGCCAGACAACCCAGATTCTGCCCCCGACACTCACAAGATAGAAGGAGAGAACTGACTTTCACAAGTAGTCTCCGGTTTCCACATGTGCACCATGTCATGTTCACATGCACACGACT
>194033 NS=101 contig=overlapped:103
GAGTGTCACTCCCCACCCATGCAGTCTTCGCTGGGGCCAACCTTAAGTGTACTTCCACGGTCGCCTGCAGTTTCACCCCTTTTGGGCTGTGGCTTTCTGGTCTTCAGAGCCCTAGTGGGTTGCCAGGTGCATTGTAGATCCATTTAATCCCACGGCCTGATTTTTAAACACACATCTGACT
>194034 NS=31 contig=overlapped:61
TGATGCTGTGACCCTCTAATACAGTTCCTGGTGTTGCGATGACTCTCAAGCATGAAATTATTTCATTACTGTTCCATAATTTTGTTACTGTTATGAAGCTAATATAAACATCTGAAAGCAACCCTGAGGGGGTCGCGACCTGTGGGCTGAAAACCACCGCTCTAAAGGGTGCTGTGCATCTTCTGTGAGGAGGGAGGGGACATGGAAAGGCAGGCATCAGACT
>194035 NS=90 contig=overlapped:119
GGATGTCGGTTATTTATTTTAAGATCTGAATCTAGGCAGACGCTGAGACAGGTGCTTAGGAACTTAGCTGAGTGGTTAGGGCTCAAGCCTAGACTGAACCTCAGATGATCCAGTCAGCAGTTTCCAAGCAGAGAGGGGTGGTATGTATTGTTCCAACACTGGACT
>194036 NS=120 contig=overlapped:101
AGATGTGTCTAAGAAAAAAGCTAGAGCAGCTTAAGGCCACAGTGTCTTCTCGTGCCAGTAAACCACACAGCAGAAAAAGGAATGACTGAAACTCAGCAGCAGTACCGAAGGACTTACATGTCAACTTTACAATCCAAAGATGGACGCGTGGAGTGTTGGCAGATTCTCCTGCTACATATGACT
>194037 NS=62 contig=overlapped:108
GAGTGTGAAGAACTGTTATCAAACTCCTTTTTGTGGGAAAGCCTTCTCTTGTAAAGATAAGCAGAGAGGGAAAATCAAACTCTCCCGGCAGGGGTCGGGAAACAGCTCACGGTGAAGGAAAATTCATCACTGTTGTCGTAGAATACGAACTCAGGGTGGGATCGACACCATGTGACT
>194038 NS=121 contig=overlapped:74
GGATGACTTCTGTTGTTTAGCAGAACCATGGTTACCGCTGCAGATACAGCACCCCGTGAGATCTTTCTGCAACACACACTCACTCACGGTTTCCCCAAAGCCCCAGAAAGACCTAATTCTAAACGTAGGACAGCATTGTCTTTGGACTCGAGGTCTGGATCCCAGAGGATGACAAGGGCAGGCATGGCCCCTCTGCTCCTCCACTGGACT
>194039 NS=132 contig=overlapped:107
CGATGAAAAATTTATTTTGGATTCACCAGAATCCTTATTCTCATCGAGAAAACCTCCAGTTGAATCAGGAGGTAGAAGCCATAAAGGAAGAACTGTTGTATTTCAAGGCTCAGGGAGGAGGAGCCTTGGTGGAGAACACGACCACTGGGCTCAGCAGGTCCCTGCACACACTGGACT
>194040 NS=139 contig=separate
AGATGGCTTCTGGGGCCAGTTCTAGCAGGTATTTGTGGAGCTGGTCATACTGTCCTGAGCACTAGCTTATTCTGCCCAGAAAGTAACAAAAACCTGGGCCAAGCGGCGGGAGCAATGGCTCGGCACTTAAGAGCACCGGCTGNNNNNNNNNNGCTCCTACAAAAGACGCAGGTCCACTTGTCAGCACCCACGCCAAACAACTGAAAACATCTTTAACTCCAGTTCCAAAGGATCCGACAGCCGTTCTGTCCTCCAGGAACACTCTACAACCATAGCACACAGACATACACGTGACT
>194041 NS=114 contig=overlapped:86
GTGTGGGGCAGGCAAGGGCCGCCAGGCAGGGCCCTCCTTCTGCCTCATTCTGGACACCTGCTCCAACCGCTCAGGGGAGATTCGGCAGGAGGCTTGTGAGCAGAGCCTAGAAGCATTGGGCAGTCATGCCCTGGTTGGCACCCTGACTTGTCATTGATGGGCTGTCTGCCTGGAAAGCCCACTCCAGAGCACATGACT
>194042 NS=112 contig=overlapped:80
TGGTGGGCCTTCAGGGGCTTCTCTGTTAAGCTGAGTTAAGCCAACCAAGACCAAGCTCTCCTGGTCGCTGCTGGGGAGGCCAGGCCTGCAGGGGCTAGGGATTGGCAAGGCCAGACTGTTCCAGGGGCTCTGAGCACAGCACCCCTTGAGGCTTTAAACAAATGCTGGAATCCAGTGTATTCAGAGGGAAAGGAGCACAGGACT
>194043 NS=99 contig=overlapped:102
TAGTGGCAAGCTGGGGTCTGTGCACACCTAGGGACATGCAGGCAGAACAGATGCACAGCTGGGCAGAGTGTAGGCATACCCAGGAAAAGAGGCAGGCTCACTGCAACTACACACCTGGCCAGCTTCACACTCTGATACCAAATTTGAACTTTGGCCAGAGCACACATACACATCACACGACT
>194044 NS=132 contig=overlapped:24
CCATGGAGACAGGGCCTGTGGACAGGAGACACTCCTGGTGATGCAGTGTCAGCTTGTGGCATTAGATATCAGGCACTAGATAGCTGAGGGATTAGAGAACACTGCCTGCTCTCCCAGAGCTTCTGGGTTCCATTCCCAGCACCCACACGACAGCTCACAACGGTCTGTAACTGCAGTTCCAGGCACTCTGACGTCCTCCTCTGCACCTTGGGATCCTGCCTGACTGTGGGGCACATAACTTCATACGACCACACACGACT
>194045 NS=118 contig=overlapped:76
AGATGTGCACCACATGCATTTCCAGTGCCTGTGGAAGCCAGAAGAAGGTGTTGGGATTCCTTAGGACTGAAGTTACAAATAGTTGTGAGCCACAATGTGAGGTTGAAAATTCAATGTGGGTTCTCTAGCAGAGCAAAAGGAGCCCTTGACTGCTGAGCTGTTTCTTCAGCCCCTGCTTCCTGTTCTGTGCTATTATAATCACATGACT
>194046 NS=103 contig=overlapped:74
CTGTGGGTGATGCCAGTAGCTAGCCCAAACCTAAGAGATCCTCCCTTTATGACTGGAGGCTCTTAGTTAAGATCTTGTTCCTGTGAACACATTTGAGGCACAGCATATTGTCTTCCAGGTGTGGGGGTGGAAAGGTACAAGCTGGGAGCAGGAAGAGGGCAGTCACTTTTCCTTTCTTATCAGGTACCCAGGCTTGTCCAGCATGGGACT
>194047 NS=129 contig=overlapped:101
AAATGTTAGTAACATATAAAAAGAATGGTGTGAAAACGAGATCGTACATTGAAGTTAGTGAGCAGAAGGTACGGCACACAGCACTGTGCTCAGCAGAAGCTGATGGTTATCATAGTGGTTGTTGTTGTCCTTAGTATGCGGTGCCACTGAAGACCCACGAATGCCAGCTTTTGTCACTGGACT
>194048 NS=55 contig=overlapped:77
ACATGCCAGGCCCCGGCATGGCTGGGCTCAGGCTGTGGGCTGACAGGCTCTCAGCAGGCTGGCCACTTAGGAAGGTGTGTGTCTCCTCTATACATAGCCTGTCCTGGCCACTTGCTTCCTTTCACTGCTGAGCAGGTCACCTATCCCATGTCCCCATATGACCTCCTATAAAGCTCACCAACCCACAGGCCCAGCCCACACCAGACT
>194049 NS=112 contig=overlapped:96
TGGTGAAAAACCGTTCAAATGCCATGTGTGCCAGAAGCGGTTCAGTAAAGCCTCAAACCTCCAGACCCACCAGAGGGTGCACACAGGAGAAAAGCTCTACAAATGTGACACGTGTGGGAAAGCCTTCAGCCAGAGATCCTATGTCCAAGCTCATCAGATAGTTCACACCGGGGAGAAACCATTCGACT
>194050 NS=131 contig=overlapped:79
ATGTGAGAAAGCTAAGGCAGTGACATACACCTGTAATCTCCGTGCTGGGAAGGTGGAGTCAAGAGAACCCCTGGGGTTCACTAGCCATCCAGCCAACCTAACCCAGTGAACAAATCCAGGCCAATGAAGCTCCTCTCCATAACAAATGTGAATGGATCCTAAGCAGTAATGTCTGAGGCCATCGTTTGGCCTCTAAACACATGACT
>194051 NS=122 contig=separate
GAATGTTGAGAAATTTCAGGCTTAATAAAAGTCCTTTTTGAAACAGTCTAAAATGCTGGATCAGTTAAAATTAGTAGCTTTCTACAAAGTTCTTTTGGGAGCAGGCTTTGATGAGAAATAGCAGTTGAAGAAGTTGAGGCAGATATAAGCAGAATGCTGGAACATGCAAGAAGCTGGAACAGATGTGTCAATGTCTCAGCATGCTGAAGAATGATTCTGTTAGGTTTGATCCAGCATCTCTGTCGTCTAGTTCTTTTGTTCTGCAAACATATAACTTCTCACAAGCATTAGACT
>194052 NS=91 contig=overlapped:106
ACATGAGATGCCTGTTGGAGTCAGGTCAGGACCAGGCCCCTCAAGCAATGCAGAAAAACAAACAAACAAACAAAAAAACAATTGCAGAAGGGTCCTAGGTTAAGGAATTCTCTGGGATAGAGTAACTCAAGCAGGAAAATGTTCCTACCTAAAAGACCCAGAGCCATCTACAGTACACTGGACT
>194053 NS=29 contig=separate
TTATGTTTCTAAATATATAAATATAACCTGATCAGCCCATATAATTTTACTTGTTTTCAGGGCTGACTATTTGGTACTGGATAATCAGTTGGTGTGTTCTTCCCTAAGATGATTATTTCTCCTGCTTTCAGCATTCCTTANNNNNNNNNNATGGTCTTTTTCCCATGTCACGTCTGTTGTTATCATCTTTGTTCAGCTCAAATTTAAGCTGTTATATCTCCTATGTCAATAAATGGTCCTGTCATCCAAGCCTGGCTAAGAAACTTTGTGACAATGTCTTGCCAACATTGGACT
>194054 NS=115 contig=overlapped:74
TGGTGAATTTCTTACTTGAAAACAGGAGGACCTGAGGCTGATCCTCAGAATCAGAGATGGGGAGATGGGGACAGGAAAATCCTTGAGAGCAAATGGGGAGCTCTGTGTCCAGCCTGCCTAACCTAATAGATGGTCCCCAGGCCACTGACAGACGGTGGCTCAGCAACAGCAGCAAAGACAGACAGTGACCAGGGAACAAAACACAGGACT
>194055 NS=61 contig=overlapped:78
GCATGGGGAGGGCGGCGTGGGGCGCGGGGCGCGAGGCGTGGCGGCGACTCGGCCCTCGTCCGACGGCAGTGCGAGGATTCGAGCCGAGAGCCCTCGCCGCCCGCGGGGAGGGGGTCGCCGTCCGGCCGCCGGGTGGAAGTCAGCCGGGAGCCCGGCGGGTGTGGGGTCCTCAGCGGTGGGCGCCCGCGGGTGGGTCCATGGGACT
>194056 NS=77 contig=overlapped:92
TTGTGAGAAGGGGTGTGTATGGGGCTGGGGACAGGACTCTAGAGTCTGTGACTCTTTCTAGTATTCAGTCCTGCCACACTTGAAATAGTCAGATCAGTTCCACGCAGCTCAAGTAAACATGAGTCAAATATCCTTACGGTTTATAACCTAGAGTAACTGAGTCCTGCCTCTGCCTCGCCATGCCATCAGACT
>194057 NS=26 contig=separate
CGATGATCTGTGCTAGTGGGCCGTAGCTCTTCTGGTGGCATAAACTGGTTTTTCAACTTTTGCATTCTGTGGAGGCTTGATCTCTGGACCCTCCTGGAATTCTGATTCAGTAAATGATGTTAACACTACAGGTCCAGGGGNNNNNNNNNNTACGTGACCAGTTAAAGGCTCTGCTGGAAAGACCTTTGCCTCATCGGAAAGATGCCTTTCGAGGACAGTGAGGATGATGTACTGCCACTCACACAGACTATGACCTCTGTCATCATCACAGACACTGAGTTGCTGCATGGGACT
>194058 NS=110 contig=overlapped:85
AAGTGTGGCTCAATCCTATGATCATCCTGCCCCAGAGTGTTCTGGTCAGCTGAGGACAGCAGTGAGCAGAGAGTGCAGGAACTGCCCGCCTTCTGAGACCTTGTGTTTTTCTAGGACCAGCCTATCATAACCTCCCGTGGGCCTGACTGCCTCTCAGCCACCACAGCCCAGTTAAGTGTGTCTATTCTTACATCAGACT
>194059 NS=116 contig=overlapped:6
GTGTGTGGTGGAAATGGCTCAGTGGGCACCGTGCCAGAAAACATGCAACTGTGCAAATCCGGATGCACCAGTGCATGTCTGTATCCCAGCCCTCCTATGGGAGGATGGGAGGTGGAGCCAAGAGAATGCCTGTAAGGCTGGCTAGCCTGGGGTATGCAGAGGCAGGAGAGAGGGAGGATAACGAAAGAAGGAAAATTTGTTTGTGAATTTTGTGAAGAGATGAAAATATTTAATTTCCTAATATATCGGATGTGCTCTTGAGAGTTGGGCATGGGACT
>194060 NS=73 contig=separate
GCGTGAGCTCTCCGACACTGCTCTGGCTTGGCCACCTAATGCCACCACTGGCCGGAGGCAGGGTCGGCTCTCTGGCTTGCACACCCTCAGGGCTGGCTCACCCTTACCCACGCCCCCAGAGCCAGCTCCACCATGCTGCCNNNNNNNNNNCATGCTGCCCAGGCAAGGTGCAGGACCCTCTCTCCTGAGTGCTGCAGCTGGCTAAGAACAGGGCCAGCTCACCTGCTCTCATGACCCTTGGGTCGGCTCTCCTGACTGCCTCAGGTGGTAAGAGGAGTGGGGCATCACATGACT
>194061 NS=77 contig=overlapped:45
TAATGGTACTATTAGGATATCACAAAGGAATATTCTGACACCACAATAGTACTAGTAGGACATCACAATTGTATTGTGACAATACAATGGTAGCATTGTGACCTTATGGCATCACATTGTGAAAATTGTGACATCACAATTTTTATGACCTCACAATGGTACTACTAGGATATCACAATCATACTGCGAAATCACAGTGGTATTAATAGGCTATCATAATCGTATTTTGACATCAGACT
>194062 NS=103 contig=separate
ATGTGGTGTGGTGTGTGTGTGTCATGCAACTTTTGTGTGATATTCTAGTACTCTCTGCCAAACGAGGCAGAATCTGGACCCTTTCCCATGGGATTTGGGGCGTGGCCATAACTTGGGTGGTGGATGTGGCATAATGTGTCTANNNNNNNNCTAGCCCTCTGCTAGCCCTGCCATGAATACCCAGGACAGGATCTGAATCCTCAAAGCATCTATCCTAGAAGGAAGGCTTCGAGGGCATGAGTGAAAACAGGCTGCTGTAACTCCTGGGATGTCCTGACAACCTTCCACTGGACT
>194063 NS=104 contig=overlapped:13
ATGTGGTCTGTAGATATACAGATGGGAATGGCTGGGTGATTTCCTAAGATGGAAAGGGAGGTGGGGGTGGGGCAGCCAGACTCCTGGAAGGTAGGCAATGGATAAGTGGCAAAGCCTGAGGTAAGCACCCTAGGGTCGTCAATCTCAAGATCTTCTGTACCATTGATAGCTACTTAATTGGCTATGAAAAATAGGCTCACAGACATTGGTGGTGTCAAAAAACACAAACCTGTGGTAAGGACAAGTCCAAGCACCTCTTGTACACCAGACT
>194064 NS=119 contig=overlapped:26
ACATGATCTTCTGTGGCAACATGGGCCATGGGCACTGACACAGATCCCGGCTTCTGCAAGGCCATAGATTCAGATATGGCCCTCAGCAGCAGCATAGGCAGGGATTTCACCATGACCTTATGTGGTGGGGCATGCTACTCACATCAGGTTATTCTTCTGTTCCCTCACATACTCTTCCTTTTTGCCTCTTCAAAGTGCTCAAACCATTCTGCTTCTCTTTCTCGCCCATCTCTGCACCACACACTTAGACATCAGACT
>194065 NS=123 contig=overlapped:105
GTGTGGCTCTGTGTACAAGTGCAGACCACGTGGAAATACATGTATGTAGAAGTGAGAAGTCAACATGAAGTGCCATTGCTCATGAGCTACCCAAATTAAGAGACAGGGCTCTCCTTGGGACCCGAGGCTTGCCGAATGGGTTACTCTGGCTGGCCACCAAGCCCCAGAAACATGCGACT
>194066 NS=102 contig=separate
ATGTGGATAGAATATTAAAGCTATAGTTTGAAGCTGGTGTGTAGAGTGATTAGATTTCTGGAGGGAGATGCTAGCCCCTGACTAGAAAGCATGTATGAATCTAAAGCAATTTGTAAATGTTTCTGTGAAGTCCGTTGACANNNNNNNNNNTGGCCAGTGATGCAATAATTTGGCCTAGCTTGTGACAGTCTAACTTGACTAATACATCACCGGGAAGTGATGAGATAACATGCTCCCCTGATGACTATCTAAAGAAAGGCTGATAGAAAGGTCACAACTGGCTGACACCAGACT
>194067 NS=29 contig=overlapped:132
ATATGCCAACCCAGAGCAGTAGGAAGAGGACTCCATAAGCCCATGAGGAGTGAGGCCACCAAGGAGACGAGGAGCTCTTTGTAAATGTCGCATGTGTACTGGGTGGAAGTGACCTCATAAACGAAGAACCAGGCGGCAAAGAACATGCGACT
>194068 NS=103 contig=overlapped:110
GTGTGGGGGTTGAGGGACAAAAGAAACCCTGGTAATCGAGAAATTGTAGAAATAGATTTCAACTGAGAAGTTACACTTCAACTTAAAAGTAGTACTGTTTCAGAGTGCTCTTTGGTTCATTCGGGATGATAAAGCAAGTAATTCAGACTAATTTGGGTCACTGATCATAGGACT
>194069 NS=107 contig=overlapped:103
TAATGAAACTGTGATGGCTCCTAAGCAAAATTTCAAACATGTTTGCCCTTAGAAGATGCTCAGTCTGTATGCTCTCTGCTACCCATGCAGTGTGGACATCCTCCTCTGCTCCAGATGACGTTGTTTCTGCCTATTGTCTTTGCTTTAACACAGTTCTAATCTCTCCTTTCATCACATGACT
>194070 NS=13 contig=overlapped:79
TTGTGTGGAATATTCATGTAACCACTTAGAAGTTATAGGAAAAGGGCTAGAGGAATGACAGAAAACTTAAGAACACTTGCTGGTCTTACAGAGGACCTGAATTCAGAATCCCAACACCTGTTTCAGGCTGCTCAAAAGAGCCTGTATATCTACCTTCAAGGGATCTGGCACTCCCTTCTGGCTTCCACAGACACTGCACTCGACT
>194071 NS=97 contig=overlapped:95
AGATGGAGGTGTCTGAGGACATGCAGGCAGGAAGTCTGCCAGTGTTCCTGCCTCTAGGTGCACAAAGCCAGGATGGGCACAGCCTGAGAGCCTTTATAAACACATGAGTAATGAACCTTGAGACTGCATCTTGAGAGCACTCTAAGGCACAGTCTTCACACCGTGGGTATCTGGTGCTAGCATCTGACT
>194072 NS=90 contig=overlapped:91
TCATGTGGGCTTTGGGGGTTGAGCTCACATCTCTAGGTTTGTGAGGCAAGAGTTCTGCCCAGTGAGCTATTTTGCCAGCCCTGTAACCAAGGTTTAATGGAAGCCCAGCCTGTGGATATACTGATGACTTGCCACACAGGGGCTACACTGCACAACCTCCATTCAGAGCATGTACCATGTGACCCATGTGACT
>194073 NS=133 contig=overlapped:97
GGATGCCAGTGTGTCTGGCTGCTCAGCTTTCCGCTCCTAGGGTCTGCAAACCTGTGGGCTTCTGTGTCGCCCAGGGAGGCTAGTCAGCTGTTAGCTGTGTACCATGTGAGCGCTCTTCGTGGGTTTGGTGCTGGTGATCCTCAGCTAAGAACAGGATGCCGTCAGCTAGAGCACAAGGCACAGGACT
>194074 NS=24 contig=overlapped:90
GTGTGATTGGAAAGGATGGCAGTGAAACCCAGAGGAAGGATTTCTGAGTTGTAAGCTAAGGAAGAGGACCAGAAATAAATGAACAAGAAAGTGGAAATTTGTGAGGGGGTGCTGTTATTTTTTTTTTCTTCATTTTTTTTTTATTTGTGTGTGTGGTCTATCTATTTGCAGGCACTCGCTTACACATGGGACT
>194075 NS=75 contig=overlapped:104
TCATGAGCAAAGTCAAAACAAGAAAAGCTGCAAACAGGAGGTGCTTCATCCACTAGCACCCGCCCTGCACCCCTCAGCCTGTGGAGGGAGCCTGCGATGAAGGAGTGCACTGAGGGCCAGCTTTCCAGAGGCAGCCATGGTACAAGCTTGTCTCCTCCAGCACAGCCACTCCACCTGACT
>194076 NS=114 contig=separate
TGGTGATTTGGAGCTTAAAAGGCATCTGTTTTCTCATACTCATTAGACTATTAGTAATATTAGTCAAAATAAGGCAACAATTATAATGTCCATGTGCATAGGAACAAATGGAAACGTGGCATGCACAGAGACTAGAGTATCATTGAGGCTTACAGGGGAGGAGATCCTAAGCCAGATGTGGTGGCACTTGTGAGGCCTCTGAGGTAGGAAGATCACAGTTGGATCTATACAGGAAGACTTTACTGTGGCAAAACCAGGCTCAAACAAAAGAAGAACCCCAAACAACATAGGACT
>194077 NS=129 contig=overlapped:105
GGATGAGGTCCCAGACACACAGATTGGCAAGTGGCAGCACTGGCCTCTTCCTTAGGATGAGTACCAGGCCAGGGTCCTCCCCAGCGCCCGGTGAACACTTGAAAACTAGACAGCACCGCACAGCTTAGGAAAGTTTTTACACCGAGTGGTGACGTCCATATCCTCACAAACACAGGACT
>194078 NS=102 contig=overlapped:34
AAATGTGGCCAGAGAAAGCAGTTTGGGACATAAGAGAGCTGAGTGGAAGAAGGACCCTGATCCTTTCAGAAGCTAGGCTCTGATGCCAGAACTGGGCTTAAAATTCACAGATAGTTTAAGGCCTGGGCCAGGCTTCAGCCTGGGCGGTGTCAAGAGTCATTCTTCTAGAGCAGTGGTCTTCAACCTTCCTAATGCTTCGGCCCTTTAATACAGCTCCTCAGGTTTTGGTGAAACCCCCAATCATATGACT
>194079 NS=112 contig=overlapped:116
ATATGTGGGTTTTGGAGTGGTCCTCTGTTTCACTAAGGCCGAGGCGATGACTCAGCGGATAACAGTGCTTGCTGTGCAAGGCTGCTGATCTGTGCCGGACCCTTGAGACCCAGATGGTAGAAAGCAAAAGCCAGCTCCCACAGATTGCTCTCTGGCCGACACAGGACT
>194080 NS=101 contig=overlapped:95
TTGTGCATCACAGTCCAGCACTGAGGGAAGTCCGTCACAGGGACTCAAGCAGGCGAGAAACCTGGAGGCAGAAATGGAAGCAGAAACATGGAGGGCGCTGCTGACCGGCTTGCTCCTCCTGGCTTGCTCATCCTTCTTCTTTAGAGCACTCAGGACCACCAGCCCAGGAGCGATACTGCCCACAGGACT
>194081 NS=109 contig=overlapped:61
CCATGCAGAGCCAGGTGCATACTGAGCCTGATGTGGTGCTTTGAACGCTCTTGGGGAGGCCTGAGGCCTGATGTGACCCCCACTGCTTGCTTCCTTGTGCTGTTGGAGTACAGAGCTGGCTGGTGAGTCACCGTGTGTCATGTTTGCCACAGGTTCATCGAGGCATCAAAGGCCTAGTGAGAGATTTACACGGAAAGGGTATTCCGAGTGCCATCATCTGACT
>194082 NS=125 contig=overlapped:96
CCATGCTTGTTTTTCCCTATACATTCTGGCACGTGACTTACGCATGTGACTTTTAAAACAGTTGGGAGATCCCGTGTACCCTTCACTCAGCTTTCCCCGGGGGTTACAACGCACCTGGATATAGTGCTGGATATTGACATCAGTACAGTTCGTAACTCCGACTCTGCCATGTCGTCACTCACGTGACT
>194083 NS=130 contig=overlapped:106
TAATGTCCCTGGCTCATATCAATAAACCTCAGCTCCTGTTAAAGAAGGAGCAAATGCTGACAAAGTTACAGAGAAATTTGGGCTTGGGAGCTAAAGAAGCCAGCAAAGCATTTGCCATGCAAGCATGCGGACCTGAGTGTCATCCCTAGACCCCTCACAAAAAGCAGGGCATTGGACT
>194084 NS=91 contig=overlapped:81
GCATGAGGACGGCTGTCTTGCTAAAACAGCATAACGCCATCCTGCCAGTATTGCGGTCTTGGAGAGGTGAGACATCTAGAAGAAATGTGCTGTGAGCAAACGACCACACAGCCCTCACTCTTTCCTTATGGGTTCTGCAATCATTTTGTCTGTGGATGCTGAAGAAACTGAAATATTCTGTCACCTTTTATTTCCATTTGACT
>194085 NS=120 contig=overlapped:26
TGATGCTATGAGTTTGTCTCATAGTGACTGGGATGGAGGAGGGGAAAAGCTGCCAGCAGCCTACAGAATGGTGCTGCCTGCACTCAGACTTGGTCCTCTTTTAAAGCAAATTAATCCTTTCTGGAAGTGCCTTCACCCATACATCCAGAAGTACACTTCACTGGTCTCCTAGGACTGTCTCAATCCAGTAAAGCTGACAATGAAGACCATCCTTCACATGACTATCACAAGGAAATAGACTTGGTGACACATTAGACT
>194086 NS=120 contig=separate
AAATGCTTTCTCTGTTACGTAGGGGAATACTGACTGGCCGCGGAAAGTCTTCCAAAATCCTGGTCATATCTACAAAACTTTCCATGTAGTCCAAGGGCCATTCCAGCAGTAGCTGGATGTGACTCATGTAGCTTCCGCTGGGGTGTGTGCTCAAGCGAGATTTAGGCCAGTTTGGCTGACATTATCCTGTGCATGAAAGAGTATCAAAGCTAGGCAAAGAGTTTCCTGCTAAAACCTTAATAATTTGACTGAGGGGATAACCATCTCAAAACTGCATAAATAATTCATATGACT
>194087 NS=113 contig=overlapped:89
GTGTGGGGTAGGGACATTTTCATAGACTACTGTCCGGTGTGTTAAGCGCTTTGCCTGGGAGCCATCATGTGCAAGGCCTGCCTTCGCTTTGAGCCACCGACTGCTGCAGACTGCTGCATCTGCCACATCATTTCCTGTTAACTGAACACGAGGATAAGAAAGCAACACCAACACCACACAAATAACCACGTGACTGCAGAGTATAACATTTAAGTACTGTTGAGAAACGTGGGCAGAAGGCTCCCATGGGAC
>194088 NS=47 contig=overlapped:59
GCATGCACACACAGGAACCCGCAGGCGCACATGTGCACACACAACTTCAAAATGAAAGAAGTCCCTATGGTGATGTCCTGAAGGAGCTGCAGGCTGTTGATGGCCACGGTCTCAACAGTATTTGTACCTCAGTGACACTTTCTCCTTACAGGGTGCTCCTGAGGACCCAAGAGCACACTGTATTTATGACTGCAGACACTCCTGATTATACAGCCCCATCAGACT
>194089 NS=133 contig=overlapped:87
CTGTGAAGCTTTTGGGGTGACCCTGCAGCCCAGGGATTGCTCACCACTCCACAGGCCCAGCTGGGGCCAGAACTCAGGAAGACACAGGCTTGCTCTGTCACTCTCAAGGGGAGTTCTCAGCCCTTCAGTACAGAGAGGGTGCTGGCCATCCGCACCTCCTTGAGAGCTTCCGGTCTGAGAGATCGTGACACAGGACT
>194090 NS=75 contig=overlapped:82
CAATGGGTAGTGTCTATGCAGACTTGGTAGAAAATGACTTTAAACCAGGCTCAGTAGGGTTTGGTGTTGGTGTAAGGTGCAGTGTAGTGACTTCCCTGTTGGAATAATGTTCTTTGGGAGTGTATACAATTTACCCTTGTTTATTCACATGCTGATTTTTCTACCCCACTATCTGGTTTCAATCCGGACATTGCACTGGACT
>194091 NS=73 contig=overlapped:115
ATGTGAGGCACTGGATAGCAATGAGCTGACTAAGATTTCCTCGGAGCTTTGCTGGATAATGATCTTCGCATGGTCATAAATATATCATTCCTGTACGATGACCTGTCCTAAAATGAAACATTACTTTTTATGCTATAAAGCGTCAATGCCACATTTGATACATTTGACT
>194092 NS=99 contig=overlapped:102
GGGTGCTCCTTTGATTGATGTAACCCTTGACAGCCAAAGCCTTTAATCATTCCCACAGCATATCTCTGGGAGTGGCGAGCTCAGGGTGTTTTGTCTGAACTCAGGAAAGACAGGGATTCTTAAACAAACATGCTTTCTCGGGGAACCCAAGTGATTGTACTTCTCCATTGATCCATCCGACT
>194093 NS=52 contig=overlapped:46
CCATGTGAAAAACAGTGTCAATGTCCTCAATGTCCATTTGGAAGGAATCCAAAGACATCCTCATCCTTTATATCTAGGACATCAAGGGCTCTGGACATTGTGCCCAACTCTCCTTTTGTGTCGCAAAAGGCATCTAGGATGACACCTCCTGGAGGGTCAGAAGATGTTCCTTTTGTTATAGAGCTGCACAGTGTTTTTCAGAAGCAGTCTAAGTTTTAAAAGCAATTTTCATGAGACT
>194094 NS=46 contig=separate
CAATGCGCATGAGTTCTTGTTTGACTTTAAAGAAATCTTATATGGGGAAATATGGTGCACATTGTTTACAGGTCTCAAGCCACCTAAATAGCCGTAAAAACAGTTGCAGCATATAACGTGGTGAACATAAACTAGTTCTTACTCAGGATGATGCTTAATTGGAATAGTGAGGAAGGGGCATTTTATTTACTTATTTTGTTTGTATTATTGTGACAGGGATGTGATAGTGTGATGCACACGTGGAGGTCAGAGAGCAACCCGTAGGAATTGGTCCTCTGCTTCTACCATGTGACT
>194095 NS=117 contig=overlapped:24
CTGTGGACAGCAGCAGCTGCTGGCTAGCTGGAGCTCGGGGGCTTCCTCTGGGTCTAGGATCATGCAACATGAAGGAAGTTCTCTGCAAACACCAGAGAAGCAAATGGAGTGTGTCACAGATTCTACTGACAGAAAACAAGCAGCCTGAAGGGAGAGACTGCTCAGCGCATAAGAGACTTGCTGCACAAGCAGGAAACTGAATGTAGAGCCTTGCACCCATGTTTAAAAACAAACAAAAAAAAACAGTTAGGCATAGGACT
>194096 NS=107 contig=separate
GTGTGTTTATGTGCTAGTATCATGTTGTTCTTATTACTATTGCTCTATAGTACAGCTTGAGATCTGGGCTGGAGATACCTCTGGAAGATCTTTTATTGTACTGGATTGTTTTAGCTATTCTGATTTTTGTTTGTTTGTTTNNNNNNNNNNTTCCATAGAAAATTGGGAATTGTTCTTTCAAGGTCTGTAAAAAAAATTGTGTTGGTATTTTGATGACAATTGCATTGTATCTATAGAGTGCTTTTGGGTAGGATAACCATTTTGACTGTGTTAATCCTACTGATCCATTAGACT
>194097 NS=116 contig=overlapped:23
GTGTGTGATGTGGACTGCTGAGTACTACCCTCTGGGTAGACATTTACTCACGTGCCCTCCTACCTCTACAGTTTATTCCTCTATGTGTCAGGCTCTGCCTTGTCCTTGCTGTCTTGTTGGGACAGTTCATGGTCCTTGGTTGAGAAGGAGTAGGTCTGAATGGGCAGCAACTCTTTGACAAGTATACAATCTCACCTTCAACAAAGGCATGGAGTCTGTGAGGTACTGGTCTATTCTGGTATCAACCAAGAGCATGTGACT
>194098 NS=120 contig=overlapped:111
GCATGGCCATATCAAGGGGTTATCACCCTTGTTTTCACAGACTTTAGAAATTTGGGTTCTGTTTGAACATTCGACCCCTGTCCATGGAGGCTGAATGGAAGGGGCAAGGCATCCTCCAGCCATCTTTCCGGGAGCCTGCTGGTTGCTAGGGCAGGGCGCCCTTGCATAGGACT
>194099 NS=45 contig=overlapped:70
ACATGCACACATATCAAAAGGGTTTGCATATAGCTATATATATACACCTACATTCTCCATGATACCATGTTGTGACATATATGTCATGGGTCTACTTACAACTATACAGTTACATTGAGATTCCCCATGATGTCATAAATTTATGTCATACGTATCACATGGCCTGCATATAAGTACGTAGTTGTTCCTAGATTTGCTATGATGCCATATGACT
>194100 NS=125 contig=separate
GAGTGACGTTATCGTGTGTGGTGAAGGCTACTTTCTTCTACCAAACCCTACCCCTTAAGGGTAGGGAACTTTCCGTGAGCACCACAGGATGTGGACACTTTGGGGCAAATATTCAAGGTGCAATCTATGTCACTCAAGATNNNNNNNNNNTTTTGCTTTCTGCCCCCATCACAACTATTTGTGCTGCTGGGCAAGGGTGGTGAAGGGCACCTTGGGGAAACAGAAGCTTGTAAGAGGAAATGGGGGCAGATACAGGTAGCAGATACTGCCAGGCCTCTGCCTGACCATTCGACT
>194101 NS=137 contig=overlapped:110
GCGTGTACGCAGCATTTGTTAAGATACTGTTCACACACGAGATCACATTCTCAAGTCCTAGGTGGACATGGATTTCGAAGAGTCTTTCCAATGCTTGTATGTCTCACTATCTCTGACATCCCCAGGATGCCCCTGGTTCCTGCTGCTCATTGGCTCTTGAACAGTCATTGGACT
>194102 NS=75 contig=overlapped:84
CCATGGATGAAATCCTGTCTTGGTTGGAGAAAAAAATCTTGAGCAAACGGAAATCCTTTTAGGTCCAAGGAGGCTTCTGACTGGTAGCCACTCCCCTAGGGAATGCAGGCCACAGATCTTGCAAACTATGTGAGATCCACCTTCCTACCCATCCTCCTACACAGGTTTGTTTTTTAAAGGTTTATTTACCTCATTTGACT
>194103 NS=115 contig=overlapped:72
GTATGTACGCCATTTGTCACCTGAGCATCCTTAATACGCTGCCTTCTGAGTCAGGCAGGGCTGCCTGTGATTTCTCTCCCAAACTTAATTAGAATCAGAAGCTCCTGACAGAGACAGTGCTTGAACCTGAAATTTATTTCTGTGTTGTGCTGCGGGTTATTAGTTTCCTCGGTGTCTGTTTGCCCATCCCTCCCACCGCCTTCCATCTGACT
>194104 NS=113 contig=overlapped:122
GCATGCTAAATGTCAGGAACTTGGCCTCATTGAATGTGTCTGGCAGGTTCCTTACCAGGAAAGCCACAGTGAAGCTGCATAAGGCCAAGGTCCCTAAGTAAACCAGCACAGAGTAGAAAGCAGTAACTGAGCCCTTGTTGCATAAAATGATGACATGAGACT
>194105 NS=118 contig=overlapped:23
TGGTGAGCACAGGAGTCTCATGTCCCCGGAGATGTGTGGCTTTCTGCCCACCAGCAAGCCAGTGATGCCTTTTGAGTGACCAGAGGCTAGGTACTTCTAATTCAATTCAACTCTGATACAATAGACCTGGTGACTATTTTATCAGACCTCATGGATTAGAGTTCAGTCCTCAAGACTTCAGACCCCAGTGGCAAGGCTGGGCCTCCGGAATTATTTCTTTTTCAGGGTCTCAGGCAATACCAGGTGGCCTCACACGCGACT
>194106 NS=101 contig=overlapped:11
TGGTGCTTGCCTTGAATCTCAGCATTCAGAAAGCAGAGGCATATGGATTTCTGTGAGTTCAAGGTATACTTCATACAGTATGCTAATATATAGACTATACAAAGAACTGAGAAGAAATTAAATACTGAAAACTCATCTAGGGTCTGAAGAGATGGCTCAGCAGTTAAGAGCACTTGCAGCGCTTGTAGTTCAAGTCCAAAACACCGTGCGGTAGCTCCAGGTCCAGGGTCATCTACCCCCACCTGCTGGCTTTCCTAGGCACTGCATGCGACT
>194107 NS=125 contig=overlapped:132
CCATGGCCGAGGAAGGCATTGCTGCTGGAGGTGTAATGGACGTCAATACTGCTCTACAAGAGGTGCTGAAGACCGCCCTCATCCACGATGGCCTAGCACGTGGCATACGCGAAGCTGCCAAAGCCTTAGACAAGCGCCAGGCCCATCTGACT
>194108 NS=113 contig=overlapped:18
GTATGTTCTAATCAATCATTCATTTAAGACATCTCTGCAGTCCTCACAAAGCAAGGACTGGTATAATATGAAAACCGAAAGAGAGGGCTGGCAAGATATCTCAGCTGGTGGAGGTGCTTGCCAATAAAAGCCTGATGATATGCACTCAGCCCCCACTACCCTTGTGGTAACGTGCTTTATCTGTCTCTCAAAAGAGTCCAGGTGAAGAATATAAGAAGAGTCAACAGTTCACAATTCATGTACAATGAGAAATGTTTCATTGGACT
>194109 NS=47 contig=separate
ATGTGTAGGCTTTTTGTTATTTTTGTTATTGTTGAGGTCAAGTTTAAACCATGGTGGTCTGTGAGGATACAAGGAATTTTATAAGTCTTCTTGTATCTGTGAACGCTTGCTTTGTGCTTGACTATATGGTCAATAGTGGANNNNNNNNNNTGGTGAAAGATTCTGTAGGAATCTATTAGTTCCATTTGATTTATGATTTCTGCAAGTGGTCTTATGTCTCTTTTTAGCTTCTATCTCAATGATCTATCCCTTGGCGAGAGTAGGTTGTTGAAGTGTTCCATTATTCATTCGACT
>194110 NS=118 contig=overlapped:88
CCGTGTCTGTAGACAGGTCCAATGCTGAGCACTTTTGTATCTCGTGGAAGCGATTCAGCGTGTAAGCGGGAAAACACCTGATGCCTGACCTGGAAGCTGTGTGGAACAAAAGGCTGGTGGCAAGGAGCTGACGACCGTGAGCAACTTCCCTCTCGGGGCTAGGTCTGTGTCTGGGTAGAAAGAATTACATCTGACT
>194111 NS=104 contig=overlapped:76
TTGTGATTCCCCTATGTTGGGATAAAATCAGAAGTTAGATCTAGCGTGCAATCTTTTCTTCCATGTTTTGATACAGTGAAAAGATCCTTGGCAGATGTGAGTACCTCAGCTTTGGACTTTCCAGCCTCTGAAACAGAAAATATGCATCTTTTCTTTGTCACCTGTCCAGTATGTAATATTTTAGTACAGCTGTGGAAAACATGGGACT
>194112 NS=84 contig=overlapped:76
TCGTGAGTCCCACAGAAATAAAACTTTACTGATATCCCCCTTCACAGCTGGAAGTATAACATAAATACTGTCAAAGGATGCAAGCTATCAAGAAGTACAATGTGCCACAATTCCAAGTTGGACTTTATGCTGCATTCTTTGCTGGCTCATGCCCACGTATGAATGGCAGGACACCTCTTCTGGTCTCCTTGGACACTTGCATACGACT
>194113 NS=49 contig=overlapped:40
CAATGAATATCTTAAGTTGAAGTATTAACCCATTGTATTTGCTAGATATATAATTAAATCATGGTAGATGGATGACTTAGCAATTATAATCACATGCTGCTCATACGGGGTACCCGATTTTGGTTGTCAGCACAGATACAGTGACTCACAACTGTCTTTAACTGTAACTCCAAAAACTCTGACACACACTTTTTCTCTCTGCAGGCATCAGGCATGCACTTTGTGTACACATATACATACGACT
>194114 NS=132 contig=overlapped:115
GTATGCTAGGCAAGTGCTCTACCCACAGAGCTACGTTGCTTCCAAAATTCTCTATCTAATTAGGGTACTGAGTGCCTGAGCCTAGCTCAGGCTAGACTTTTACCCTAAGCTCTAGCTACATCATACACCCCTGGAATCAACTAGGCAGATATTTTAGCATCATTGGACT
>194115 NS=86 contig=overlapped:100
GTGTGTGTGGGAGTGGGGAAGAGAAACTCAGGTTTGAATAAACACAGAAAGTCATAAGCACCAGTTGTGCCAGTAAGACAATTCTTTGTTTCATTTCCTCCCATGATCCTTCTATAAAATTGTTTAGCCATGTCTATAGTGCGAACAAGAAAATGAGCAGGTGTGGCCAGAGACACACCAGACT
>194116 NS=28 contig=overlapped:61
TTGTGATACCCTTGTCTAAGTGTATGTATCTATCCATGATCCATGAGAGCACAGAGAGCTGAAAGACATTCTACAAAAATAACTAACCTGGGGTATTAGCCATATAGTAAAGGATAACCATGGTACAACCCACAGACCCAAATAAACTAAGTAACAAGAAGGGTTCAAAAGAGGATATTTGACTACCACTAAGAAGGGAAAATAAAATAGACATCACAGGACT
>194117 NS=100 contig=overlapped:15
CGGTGGTTGGAGTAAAAAATGGTTCCCATAGGTCCAAAGGGAGTGGCACTATTACGAAGCGTGGCCATGCTGGAGAAAGCATGGCTTTGTTGGAAGAAGTGTGTCTCGCTTCTCTTCCTGCTGCCTTGGGATGTAGAACTCTCACCTCCATCCCCAGCACCATGTCTGTCTGTAGGCCATGCTTCCTGCCATGGCAACAATGGGCAAACCTCTGAACTGTAAGCTAGCCTCAATTACATGTTTCTTTTTATAAGAGTTGCCATAGGACT
>194118 NS=110 contig=separate
TTATGTTATGGTACCCTGATGATCTGCAAGGATGTGGACCCAAGTTTATGTTTCTAGCACCTGTGTAAAAGTTTGATATACAAGCTTGCATGTGTAACCACAGTGCTGAGAAGGTGGAGACAAAGAAGTCCCTGGAGCTCNNNNNNNNNNGAGCTCACTGGCCAGCCAGCTTAGCTGAACCAGTGAGCTTCGGGTGCGGTGAGAAGCCTTGGCTCAGAAATAAGGTAGAAACCAGTCGAGGAGGACACTCAGTGTTGGCTTCTGATCTTCACATGCAGGAGCAGGCATGTGACT
>194119 NS=78 contig=separate
GGATGCTGAGAAAGTGATGCATTTTATTTGCAAAACATTTAGAATATAGGACACATAGCAAGCCAATGTGTCATGAATTGCTATGCCCACTTAACGTTCTTTCTACTCTCCTTCATAGCTTCTGTCATATTGATTTGGTTNNNNNNNNNNTTAATGCAGAGTAAGCTTTCAATAATACAAACATATTGACAATGTGTAGTATGACATTACAACACTTCAAAAGAACTTGCTCGTTGATAAATATTTAGACCAGACATTCTAGGCTCAGCTTCTGCTGACTGGGAACACTAGACT
>194120 NS=101 contig=overlapped:4
CTGTGCTTAGCTTTGATGTGTCTGAGATTGGTCGGGACCTGGGAATAACAGCTGCCGGAAGACTCTATGGCAAGTGTCTTGTGGGGAGGGTGGGGAGCTGCCAGCAGCGCTTCCACTCCCCTGTTCCTCCTAGGGGGTGGGATTGAAGGTACCGGGTTTTGCTTTCTTCAGTAGTCCCAGGGTCTACTGAAGAAAGCAAAACCCGGTACCAGGTCATGCACCGTCTTAACCCACCACCTCCTTTCCACCATCACCTGCGGACACTCGGTGCACAGGACT
>194121 NS=77 contig=overlapped:108
AGATGCTCATAGGCGATTTTGAGTCTCTCCTTTTTCATTGTACATGAAAGGTAATAGATCAGTTGTTTTCAATCTTCTCAATGTGTGTCCTTTTAATAAGTTCCTCATGTTGTGGTGACCCCAACTATTAAAAGATTTTCATTGCTTCTGCTTAAGTGTAGTTTTTCCACTGGACT
>194122 NS=82 contig=overlapped:88
CTATGCTCCTGACTGACATTTTATTTGATTGACGTGTTACTGTGGGTCCGTTACCCAGAGAATCCCCTGTCACTGCTTTTGTGACATTTCTTTTCACACTACATGGTGTGCGCAGCCTATGGCTCTTGGGCCTCATGCAACCACATACAAGAAAAAAAAAAATCAGAAAAGATGTAAAACATGGTCACATGCGACT
>194123 NS=129 contig=overlapped:91
ACATGCACATACACTAAAGTCATGCTACATACGCGTATGTATACTAAATGCCACAGTGTGTTCATATGTATACATTAGATGCTATGCTGTTTGCATAACACATTAAATAGCATACTGTATATATGCGCACACATTTAATGGCATGCTGTCCAATATGCACATAGATTAAAGGGCATGTTGTATGCATATGACT
>194124 NS=92 contig=overlapped:71
GTATGAAATGCTGGATATTCTGATAGCCACAAACATATTGAAGAACTTCTCCCTTAATACTGGATTGTGTATCTAGGAATTCAGTCCTGTTGCAAGCTTATGTAAAATATAACTTAAAAAACAAACAAGAGCAATTCCAGTCAGAAGGCCTTGTGGATTCACTATACAGTACAGCAGACAGAATTTCAGCACAGGGCAGAATGCCATGGGACT
>194125 NS=98 contig=separate
ACATGCATTGAGCTCACGCTAAAATTATGCTCCTGGCTCCTGCTGTGCTAGCACTAAATCCAAAGGCAGGAGGGCACATAGCGCGGGCCTGCAGGCGCTTCAGCAGAGTGGAGGAGGCTGCCCCGGGAGCATGTAATTACNNNNNNNNNNACTACAGGGCCCCTAGGAGGGAGCTAGAAGGTAGTTGGCCCTCCACCATGGTCTGAACTGACGCTGCCTCTGGTGTCCTACTTTCTCACTACATCAAGGTTCATCCAAGCAGGTAACAGACAAGGAGGATCCCGGCATTGGACT
>194126 NS=84 contig=overlapped:45
GAGTGGCAGTCTGGCAGGAGGCGTGATGGTAGAGGGCAGGTGGGAAGGTGATGGGCTGAGCTTGTAGATAGAGTTGATTTCTTCCTACTGCCACCTTTCCAGAGCCAGCCCGATCTGCCTTTCATAGAGGGGTGCCATTACCCCCCGATTCCCACACTCTCCATGCTCTCCACAGAGTTTAGTGCAGTTCAGCCTTCAGAACCGCTCCCCTTCCCAGGCATGGGTTATACCATGTGACT
>194127 NS=105 contig=overlapped:88
TCATGCCTGCCAAACTGGTACTGTTCCTGGCCTATTTCATAGATGAGGAAATTGGGGAATATAGAAACACATTTCTTGCCTAAACCTCCACTAACAGCAGTCAAGAAGCCACAATTGTAAATTGTAATGGTCTGCTTCCAAAGCACAGTGTCTCATGGGACAGAGTTAGGCAACGAACAGGTCCAAACATGAGACT
>194128 NS=122 contig=overlapped:29
CCATGCTACCCTGACTTGAAGCTTTTTGATTTTCTAAGATGCCCGGAAACCTTGTCACAAGATGGCTCCTACTTCAAGCTTATGTACCGTCTAGGAGGGAAGCATCCCTCCCAAGTGCCATTCAACTCCCTACAATGACCTTGCTAAGAGCCCAGAAGTGAGGCTTCCACAGAACATCTAAAGGCAGGGAAGGGTACTCTTCTTCTTCAGGAAGCTCACTCTGCAGAGGAAGAACAGGGACTAAAGCATTTGACT
>194129 NS=105 contig=overlapped:99
CAGTGATACCCAGCGAAGACAGGGCAACTGGAAGTCTGACTACTTTTTTAGGATCATCCAACTTTTGATGATTACCCAAAATGCTTCATTGTAGGAGCAGACAATGTGGGCTTCAAGCAGATGAATCAGATCCACACGTCCCTCCATGGGAAGACCGAGGTGCTGATGGGCAAGAACACCAGACT
>194130 NS=129 contig=overlapped:11
ACGTGATCTTTGCTTTCCTGGTTATGGATGCAAGGTGACCAGTAGTTTCAAGCTTCTGCTACTTTGAGTTCCTCACTACAACAGCAGTAAAGTGAATCTATAAGGAGAAAGAAACCCTCTGTCTCCTACAAGTGGGTTTACCTGGATATTTCATTACAGGAACAAGAGAAGAAATCTGGACAACTGGAAAATAGGACAAACAGGATTATTAAGTGATAAATAGAGTTAATTGTTAACATGATACATAGTAAGCAGTCCTTTAAACATATGACT
>194131 NS=93 contig=separate
GAATGATACTACACACATCATTCAGTAGTATTTTCCAAACTCCTCCTAAACCCTCACCACTTTGTCCTAAATTATCAGATATCATCTTCTTTTTAAGCTTCTTGACTTGAGTATTGGTTATTTTTTTCTGTTGGATTATTNNNNNNNNNNATTCCCTTCACATCCTTTTCATATTTATCAATGTACTCTATCTTCCATCACTAATAGTAAGGCCTTTCAAAAAACCCATATGGAATCCTACTACTAATGATGACTGCTAAAATATATACAGGTACATGTATGAAGCATTTGACT
>194132 NS=126 contig=overlapped:105
CTGTGGGAGGGTTGCTCCTGGAAGCCATGGAATAGAGACCGATTTGCTCCTAACATCCTATGGAGCTCAGAATAGTTCCCTACAATAAGTAATATCCAGACTCAGATGTCCACAGTAGGAGGTCGAGAAAGCCTTGCTCTCTTGAGGCTCAAAGAGGTTAGCTGAGCTCCTCATAGGACT
>194133 NS=38 contig=overlapped:62
GTGTGTGAGGCCACGCCTGGCTTTAATGGCGCATCTGGGGGCTGAGTGTGCTGGCACTCCCTGACCCTCGACCCCTGGAGGCCCAGCCCACGCCTCACTGCGGGTGTGTCCCCGGTGAGCTGGCAGAACTGGTCAGTGTCATTGCTGTTCCGAGACCTCTGACCTTCCAGCCCCACCTTCCCCAGTGAGAAGGTTCAGTTCTCGCCCTGTTCCCACCCGACT
>194134 NS=100 contig=overlapped:87
TAGTGGTAAGAGAAACCCATGCAGAGTTTAATGGCTTTCACCAAGAATTGGAGCTATGGCAATTTGTAAACCCTGTTGTTGGTACTGCTACCCTACCACTGGAAAAGAAACTCCAGGTCTCTGATGAGGAATCTGAAAGGAAAGGAAACTTCTCTCCAAGCTATCGGCCATCATTCAAAGCAACTACACACACGACT
>194135 NS=27 contig=overlapped:102
GTGTGTATATGTGTATGTAGGCCAGATGTCTACACTGGGTATTTTCCTCAATTGTTGTTATTAGTATATTATTTTATTTGGGACTTGCAGCTCACCAACTCAGCCCGATGAGGCCACCAGCCAGCTCTAGTGATCCTCCTGTCTCAGTCTCTTCAGAGCTGGTGTGACGGGCACACACGACT
>194136 NS=120 contig=separate
AAATGAGAAGGCAAGAAACATTAAGGAACAATGGAAACTGCAGCAAACTGGATTTGAAAATCTCCTAAATGCATTTACATTCAAAGTTGCATCCTGGAACAAAATGCATAGAAGGTGTGCATTCTGCTCTGCAGGGCCAGTTTGCAACNNTCGGCAGCATTTTATTCCCAGTAGCATTTTATGTCTTTCTCCAAATAAGGCATTCAACTGATTCATTTTGATTTGCGCTCATAGGAAAGTCCTATTGCACAGATAATGTAGAAGGAGCAGATAATCCAAGATTTGCATGCGACT
>194137 NS=127 contig=overlapped:85
TAATGGAGCCTTGACTTTTTAGACCACAAAACACTTCTTCCTTGGGTTAAAATGGTGCCTTAGATTCCTCCCTAGATAGAAACACTTATTTTGGAAATGTCTACAAGAAAAGGTTGTGGAAGGGAGATGGCGCCAACTCAAATACAAGTTTGTAGGCTCATGTTCCATGCCAGGAGACTGGCTAGTTCTCCCATTGGACT
>194138 NS=78 contig=overlapped:120
TGATGGTAATGGGCCAAACCTCCAAACCTGCAAGCCAGCCCCAAGCAAACATTTTCTTTTCTAAGACTTTCTATGATTGTGGTGTCTTTTTACTGTAACAGAAACCTTTACTAAGGCAATGGGAAAGTGAAGTTTGTGTGAACAAACCTGTGTAGCCACAGGACT
>194139 NS=109 contig=separate
TGGTGCAAGTTGCACTGGATCAATAGCTGAGAGCTACATTGTAATTCATAGGCTGATACACAGAGAGAGAGAGGAGAGAGAGACTGAGCCTGACATGGGCCTTTGAAACTGTGAACCCTTCATCTTCTTTAAATCGTATAATGNNNNNNNGAGGTGTGGGCTGACTGTGGTGCAGCATATTCAGAGATGAACTTCCCCAGTCATAGGCTTGGAATAATCCTGTTCTGATTGCGTGAGGATAATGAAGCATGCTTTGAACTGAAGTTCCTGCAGGGCCCTGTCCTACATACGACT
>194140 NS=57 contig=overlapped:116
GTGTGTGGAGATGGAGAGCCAGTCTCAAATTTTCTTCTTCTGTCCAGGGTTGATGGGCCTTGTGGCTGATGGCAGGGAAGCAGGGGTAAGGTCATAAGGCAGCTGGCGTTTGAACATGCATAATCAACTCATATTACCTAGACTGCATATCTACGACTCCATCAGACT
>194141 NS=125 contig=overlapped:87
TGGTGAAGAAACTGCAGGCCCCCATGCAGAACAGGACAGCCAGTTGAAGCCCGGCATTCATCATGTACAAGAACTACCTTAAAGCAGATAGAGTCTTCAAGATCACAAAACTCTTAGTCCAGTGGTTCTCGACCCCCTTTGGGAGTTGATGACCCTTTTCACAGGGGTCGCCTAAGACCGTCGGAAAACACAGGACT
>194142 NS=112 contig=separate
AAGTGTGTGAGATTAAAAAGAGCGCATCGGAGACCGTGAAGGGCATCTTCCTTCGGAGTCAGAACAGCGCCTTCCGGACATGGAAGGAGAAAGAGGCAGAGAAGCTGGAAGAGAAAGCCCCCGTTGGGAAGCTGAAGCTCNNNNNNNNNNTGATCTTGGGGAGATCTCTGCCAGCAAGTCTACCATCATGTCTCGCCTCTTTGTTCCCAACATCCAGCAGACACCCAAGGATAAACAACCGGAGAAGCAAGCCACCAAGTACCCGGCTGCTGCCCAGGCTACCTCCATGGGACT
>194143 NS=83 contig=overlapped:97
TTGTGAAAGTCAGAGGACAGCGTCAGGTGTCATTCTTCAGGCACCTTCCACTTTTTGTTTGTTTGTTTGTTTGAGGCAGGATCTCTCGTCAGCCTGGAGCTTCACTTTCACACGTCCAGTGAGCCGTCAGGATCTGCCTGTCTGCACCAGCTATCTCTCCATCTCTGGCTGATGTCACCATACGACT
>194144 NS=61 contig=overlapped:87
GAGTGGAGACCACTACACAGTTTCTGTACGTTTCAGAATCTCTGACAAAAGCACTTGCTAACATTCCAGTACACATTAACAACAGGAGGCAGGTGCTCACAGAAGAGAACCAGTTTTCACAGTTGGAACAGGGGATTTCATGCTGTCTGGTACAATCACAGGACACTGTGGACTTGAAAAGAGCAAATCACTTGACT
>194145 NS=105 contig=overlapped:17
TCATGTAAAATCTTTGACTTTAAACAAAGTTGGAATCTTAATATGTAATTTTTGGTTAACAAAATTTCTTCTCTTTTGCTGTAGATTAATTAGTTCTAGTGCTTCACAGTAGCATTCCTGTAACCTTGCATCCTGCTGCTGCTGCTGCTGCTGCTGCTTTGTCCTCCTCCTTCTCCTGTTCTTCCTCCTCCTGTTCCTCCTCCTCCTCTTATTTTTGTTTTTAAGTAAACCCGGAAATACATTTTTGCTTGAGTTTCTACATCTGACT
>194146 NS=86 contig=overlapped:11
GAATGCAGGATAAACTATAAACAATAAATTTAAGTAAAAAGAGAAGGGTGGGGGAAAATGTTCTATGGACAGTGGCTGACTCCATTTGCCTCCTGCACAGGTTTTTCAGCAGCAACTCAAACGGACCAAGATTCCCCTCTAAAGGAGTAGTCTCCAGGCTAATTGGCGGTTCCAAACAGTACTGTTTGCATTTCAGGCCTTTGAGCTTTGAGAGAAAGAGTCAATAAAGCAGCTGGGGATGAGCTAGGCATCCACTTACCAGCCCATTAGACT
>194147 NS=55 contig=overlapped:105
TGATGAAATAAATCATGTGATATAAGACTTCCCACGAACCTTAAAATGTAATAAATTGGTAAAACTTTCCTTTGTTATTGGGTCTGGTTTAAGGGTCCTCAGAGAGATTGCTACAGAAATTATTTGAAAGCAGCTCACTGAGGAGTCCCCTCTGTCTTGCCCACAGTACCCACTCGACT
>194148 NS=115 contig=separate
GAATGTCTCAACTATCTCCTGACCCTGAGTCTGACTGCTAGAAATATAGCATCTGTGTATCCGCCAGGATTTAGGAACAAGTTGTTGAAATCTAAAGAAATGAAGTTAGTGGAAACTGTCTACTGTCACATACAGTTATGNNNNNNNNNNATTGCATTCGTTAACAGCTTCCTCACAATGTCAACACTGTGATCTACCTAGTATACCAGTTGACTTATTACACTTTTCCCATTGACCTTTGCAGAATGGATTATGATCGTTAATATCCGGACGACACAATGTTAACACTTGACT
>194149 NS=50 contig=overlapped:104
GAGTGGCTTCATCAAGCAGCTAATGAAACCTGATACAGAAATACACAGCCAAACATTAGATAGAGCTTAGGAAATCTAATTGAAGAGGAGGGGGAAGGACTGAAGGGACAAGGAGGTTAAGGATAGCACAAGAAAACCTACAAAATCGACTAACATGGACCTGTAAGGGCTCATAGGACT
>194150 NS=121 contig=overlapped:94
TAATGGGAGAACAGCCACCTTTGGCAAAATTACCCCTCCTACCCAGCCACTGTACAGCCTGTAAATCAATGTGGTTTAAGTAGTTAAACCCCAGGACTAACATTAGTATTAGGTTAGCCTTTGCTTTATATGGGAACTATGTATATATGCTGTAGATTACCGTGTCCTGCAAAAAATTTGTCATGGGACT
>194151 NS=106 contig=separate
TCATGCTGTGAGTATTCACAATCTAATTAAATAGTGAACCCTATTTCCTCTGGTCAGCCCAGGACTGCCGCCCTTCTTTCATGTGTTTTTATGACCCCGGGTATCTGTTGTCAAATAGACTATTTTGTGCCCATGTAAGTNNNNNNNNNNACATGTCTCACTTTAGGAGATGAGGTTTTAGTGGCTTGGGTTTTTTTTTCATTTGTTTTTAATTTGTTTTGTTTGTTCGTTTGTTTTCTGACAAGCCAAATTATTTAAAACATGCTAAAGGTGCAGTTTTCCTTTCACAGGACT
>194152 NS=115 contig=overlapped:110
CTGTGCTTTGTGGACAGGCTCAAGGAAAGTCCCACATGTAGACATCTGTGGGTTGTAAAACAATGTACAATCACTATGCATGTTCTTCTCCAATATTGCGCTCACTGTCTGATTTCATCAAGAATTCTCTTCTGCTCATTTGCTTGGTTGGTATTATCTTAAGACATGAAAATAAATTTGAAAGATCAATAAGTGTGATGATGACTAACATTTGACT
>194153 NS=114 contig=overlapped:15
GGATGCCTCCAGCTCTGTTCATGGTTTAAACAACTGCATGGTTTGCATTCTGCTACTGCCTTTTATTTTATTTTATTTTTGCCAGGGTTCAGCTTCCAGCTTCCTACTTATCTGCTTTCCCAGACACCAGATGTAAGCACAATATCAGACACTAGTGTTCAGTGACAGACACTGCTTCTCCTCTGACTTATCCAAGGTCCCTTCGTAGGATATATCCTAGTGGATGGGCCTGAGGAGAACTTGCTTCCTTGTTTCTTCTTCATGTGACT
>194154 NS=98 contig=separate
TTGTGTTCTTTCTCATGTCTGGTAATATTTAGCATAAAGGAGTGTTGCCTGGTGGTGCTGAGTAAGAATGGCAACTAACAACCATGATGCAGATTGAATGCAACTTCCAGAATACAAGATCTCACAACCGATGTTCCGTTNNNNNNNNNNTGACTGTTAAGAACATGTGTTGTGTTTTAGATGGCATGCCATGATCTTTTGTTTCTTGCATTTTGACCAGTTATGGCTTTCTGTAATAGTTTCTCTTGTGCAACGAGATGCTTCTTTGGTATGAGATGAGAGCTACATACGACT
>194155 NS=117 contig=overlapped:14
TCGTGTTCGTGCTCTTTCTAATTTGCCGGGTCCATTAACATCCGCTGATGCTCAAGCCTCTGCGCGGGCCTCCTTTGTGCCCAGGATGCTTTCTTGGGCTTCTTCTCCCGCTTGGGCGTCTTCCGCACTACTGCCACCTGGTGGAGGAATTAATTCTCACAGGGTTAAAATCCAACGCCACTTGACAGATATCAACCAGACTTCAGAATTAAAATATGTACATGTAACGGCTGATACTTTTTTTTAAATGTTGATTCCGATCACAGGACT
>194156 NS=112 contig=separate
ATGTGCTAATATCTCCCAGACTTCGGTACAGATAATGGGAACCAAAGGTTGCTCAGGGTTATACGCTTGGATGGTTATCTGTGCCCTCTGCAAAAGGCATGCTGAGACAGTGCAGTTGACAGGGGGCTACTTCAGAAGGTNNNNNNNNNNGTGCTTTGGTAAAGCGTTCGTAAATGTAACTACCTCATGGATATTTTTAGATTTCAGTACGCCCAATGTCATCCCTCAAAATCAAGTAATATAGGTTGTATTCACCAACAGGTTCCTCCGCACCCCATTCAGTGTCATATGACT
>194157 NS=111 contig=overlapped:59
AGGTGTCTTAGAGTGTGAGCTGAAGCCCAGTTTTGGCCATGGGTTAGGAAAGGGGAGACAAGGACCTTTCTGGGCAGCACATGTTTGGAGATTGCTGCCACTTACTGCTTTGCTAAGATCACAGCGTGGGCTGAGGCGGTGAGACAGCTCAGCAAAGCGTGAGGGCTGGAACACAGACCCTCAGCATTCGTATAAAAGCTTGCCTGTAACTTGGCGCATGGGACT
>194158 NS=68 contig=overlapped:106
GAATGGGAACACAGCAACTAATTATGCTATAGGTGCAGGGAGAGGAGAGCTAGCAGGAAGCTGTGTCAGAGGACGTATATCAAATGTAGTTAGGGCCATCTACGTCTAGAGACACTCTCCAGATGAAGTCAGGCAGAGTAGGAGGCCTTGCTGGGGAGAGGGAGTACTGCACCTGACT
>194159 NS=122 contig=overlapped:124
CCATGGTGTAGTTGGTGTGCTTGTTGTCGAAGATGAGGGCCTCCTGGATGAGCTGGTGCTGCTGCTCCAGCAGGTCCAGGTTGGGCTTGTAGTCCACGATGCTGCGCTCGTACTGCTTGAGGTGGCTCAGCTGGTCCTCCAGGGTCCCGTTCATCTGACT
>194160 NS=124 contig=overlapped:101
ATGTGGTTTTTTGCTTTCACTTTCCTGTATCTGAGGAAAGGATCTGTGTATACCTGTTAGAATTTGCAAATGAAAAATACTTAAGTCAGTGCTGGAAAGCCTTTCCAGATCTCTGAAACATTGGTCCTGGCTTCTTTGCATGTGTGTCTAATATAGAAATCACAAGTATATTTCCATAGGACT
>194161 NS=130 contig=separate
AAGTGTCTCACCTCTGGGTCTTCCTAGCATAGGCAATCATATGACTAAAAGTAAGGATGTAGAGATATGTCATAGAAAAGAAATAATAACCTCCAGCTTTCACTGAGTGCTAACTGAGCACTTTAAGCTGAGCATCTTATNNNNNNNNNNTTAACATTACAGTTTTCTTTATACAAATGAAGGAAGACATCCCAAACTTTTGAAATCACTTGCTTGTACTGCCACAGGACAGGCAAGTGGCTGAGCCAGGACTCAAAAGCTGGCCATTTAAAAGCCTGTATAAGTCATTCGACT
>194162 NS=130 contig=overlapped:63
TAATGTTTTGTATACAAATGATGCATTAGCCCAGAATTTCCTACAGACCTTCACATAGGCACAGTTGAGGGGGCTGCAAAGACAGGAGCTGGCAGGTGGCTTAAGGCTGTTGTTTGTCTCACTCCAGACAAGCTGGTGCTCACAGTTCCATGACATTGTGTCATTCTACTCAGCTTTTTCTGCAGAGAGGAAGCAACTGTGAACTTTCTCCTCCACACTAGACT
>194163 NS=110 contig=overlapped:102
GTGTGGTCTGTGCAGAGCACCCCCTCAGCCTGTGGGGGGTGGGGAACAGCCAGCCCAGGTGCAAACAGAGAGCCCGTGTTCCAGCTCCCAAGAAAACAGGGCACCCTGTGTGTGTCAGGGACAGACAAGCCTCAGAGAAATGAGACTGGAGCCAGCAAGTCTGCCATGACCACCACAGGACT
>194164 NS=59 contig=overlapped:106
ACATGCACAGAGATTTGCTTCCTAGGTGACTCTATATCCCGTCAAGTTGACAACCAAGATTAAGCATTACAAAGGGATATCCTCAAGGCTACTACGTGCTGAATAGCTACTGATGTTTTTTAACAGTGTGTTTTGATAGGGAGACACATAAAACCCAGAAAGAAATTCACACGTGACT
>194165 NS=42 contig=overlapped:16
TGGTGTGGCTGAAGGTAATTAGATCACTGAACAGAGGGAGAATGTGAACCCCTATTGAAGAGAGTAACATCGAGTCAGGAAGACAATTGACAGGGTCTGTGCCCATGGATAACTCTGAGTACAGGGGATTTGCACCTTCTTCATGACTGCCATCTTGGGACAAAAGATCTGCTACAACAGAAAAATGCAGAGACTATAGGAAGGAAAAGTAGAAAGTGGACATTATGACTAAGAACAGACAGATAGAGTCTTTCATGACCACCAGACT
>194166 NS=127 contig=separate
CAATGACAATAAAAATTATTGATATCCCTGCATTTCACCATCTCTTCTGCACATCTTTGCATAAGTCTGATCTTTGACACACATACTCCCTGATTATTTTGTGACCTACACCTGACCTCTGTTCAAATTGGATGCACGCTNNNNNNNNNNCAACATTAATTGTCCAAATGATTTCAACCAAAAGAGCAGATGCATTTAAAAAGCCGGCCATCTGACAATGAAGTTCCATTAATATTCACAGATCTCAGAGTGTGTGGCAGAGCAGATTCTCATGGGTGCTGGATTCACTGGACT
>194167 NS=129 contig=overlapped:117
GTGTGAAATGTGTTTCCGCTGAAGTCTAGTCTTGCTGGGAGATGGATGATGTCCGATATGCGGGCATAATAGAGATTAGAAGACGCAGGGAATGGTGAACACCCTGTGGAAATGCCAGCTCTGAGGAAGAGACTGATGCACATCATGGCCCCTGAGTCCATATGACT
>194168 NS=121 contig=overlapped:26
TAATGAGCTAAATGCAGATGAGTAAGAAGCACCAGACTATTTGACTTAACTCCACGGGAGTTTATAAACCAAAGGGAGAACTTTGATTTGTAAAAGGACCCTGGGGAAAAACTGAATATCCATCATGTCCATCTGCACACATTTGGGCACTTAGTTGAGTAATTACCTGACTTGCATATAGAAAGTGCCTTCCAGGGAGCTCTGAAGGGTAGAGGGAACTGCACAGGAAGACCCAAGCTATTTCAGTCCACTGGACT
>194169 NS=24 contig=overlapped:116
TGGTGCTGGGAATTGAACTTGGATCCTTCTAGAAGAGCAGCCAGTGCACTTAACCACTGAGCTATCTCTCCATCCAGGTTGTTTATTTGCGGAAAAAGGCAATGAAATCTTGATAGGGATTGTGCTGGTTTCACACATCAATACAAAAAGTAAAGTCATCACAAGACT
>194170 NS=114 contig=overlapped:8
ATGTGTTGAGTAGCTAAGATTAGGGGTTTTAGTTAGGGTTGTAGAATGTCTGTCTGCAATTGTTAGAAGAAGGAAGCAGAAATGAGGGTGGGACCTGCTTCAAGTCAAGTGTCAGAGTTGAGGGAAATGTGCAGAATTGTGAAGGCTGAAAGGGAAGCTGATGGGCAGAGCACAGAATCCTCTGTTCAGGAGGAAATGTTTGGGTTGGAGGGATGACTCAACTGTTAAGAGCTCTGTTCCTCTAGAGGACCCAGGTTCAATCCCCAGCACCCGACT
>194171 NS=120 contig=separate
AAATGACAGCAGAAATTCTCTCCACCACCTAAACAAACTAGTCTAATATCAGCGTGATACTTATCTCTGCAGGAGATAACAGCTTTGGAAGTGAAATTTCCCAGAAATGAAGACAAGGGAATGGATAAAAAGTACATCAGNNNNNNNNNNCAGAGGGTATCTTATCTACATGAGCCCAGAGCCTCATGCCAAGATGTATGTCTGGAGTAATTATAATTTCTGTTCAAAGCCTCTTTAATTGGCATTGCTCAAATCTAGATAATTGACTGGGAGTGTGACCCTGCTCACACGACT
>194172 NS=38 contig=overlapped:92
TTATGGTCATCTTGCCCAAGTCCAGAGTCAGGGTGAGTGGGAGTAAGCTTCCTTCTCCCATGTTCTTTAGATAAGCCAGCAGAAGGCGTGGGCCAGACTAAGGTATATCTTCTCACCTAAGGGATCCATCTTAGAAGTGGGACTTTGCACTTTAAATAATTTAATTAAGGAAAAAAAACCTCTCACAGGACT
>194173 NS=111 contig=separate
CCGTGACAGGACGGGAGGCGGGAAGGGCTTGGACTTAGCTTCGGGGCTTTGAAGCCACAGTCAGCGGCTCTCTTGCTCTGTGGCCTGTGGCAGAGGTGACACGCAGCCAACATGGGAGAGGAGCACTGCTCACTCACGGGNNNNNNNNNNCGGGGCCGGGAAGCAGCCGGGGACATGGTATCTTCCTGGGCCTCACTCCCCCTGAGCTGGCCCTGCCTCTAGTAGTTTCCATCAAGTCACGGACGCGTCGGTCTGGGGAGATGGCTCAGTTTACAGCCTTTGCCTCACAGGACT
>194174 NS=35 contig=overlapped:82
AAGTGGCCTATGGCTCAAGGAATGGAGACATTAGAATAAGAAATCAAGATTGGAAAGTTCAGAGGTGACTATGTTTCAGCAATCGTCAAGAAGCTGCAGATTCAGGGTTACAGCCTTTTGGATGTATAGTCAGTTCTTCAACAATAAATAAAACTATGCTCAAAGCTTTATGTGCGCAAGATATAAGGCATTTCATTTGACT
>194175 NS=107 contig=separate
CTATGCCTGGCTTTATATGGGTCCTGGAGATTTGAACTCAGGCTCCCACATTTGTAGGGCAAACACTTTACCCACTGAGCCATCTCCCAAATGTGTACCTTTTTGTTTTGTTTTGTATACAGGGCCTTACTATGTAGCTCTGGCTAGCCACTCGTTATTTAGACCAAATCCAGAGACCTGCCTGACTTTTCCTCTAGAGTGCACCACCAAACTCAGCAGTAATTTGTGTTTTTATTAATGGATCCTGTGTTGCTCATTCAATCACCTTTTGGGGTAGTGGGATATCACAGGACT
>194176 NS=115 contig=overlapped:5
TAATGTGACAAGAATTTCTGTATGCAATTTAACTGCACCAGCACATTACTGTCTCCGCATATTTAAGTGGTAATGCATCTTTCCCTATTTTTTTCTCAGGCTGCTCTAATACAGTAAGTTACACATAGGCTACACATGACCTGTTGATAAATGTGTTGTCTCTGAGCTCATTCAGGAGGTTCATCCTTATTACTCAAAATTAGAGAAGTGACATGATTGTAGTTGTGCCAAGCTTTCCAAAGAAAGTGCCCAAATCATCTTGCTCAAATGCACATGACT
>194177 NS=41 contig=overlapped:31
GTGTGCAGGATGGAGCCAGAGTTTTGGAGAGGCATAGAGCAGATCTAACGGTAGACATGTAGGTTTATGATTTGTGTACATTTTTGTACATCCGTAGAGCACCACAAACCTGGCTTAATCCTCTGCTGTTGTCGCCTTGGGGTCCTTAATTGTGTCATTTTTAAAGTGTGCTTCAGAGGAACGCTCTACTAGGATAGCTGTATGTACATGAGAAAGATGGGATGGGAACCCATCATTCCTTTTACATGAGACT
>194178 NS=94 contig=overlapped:22
GGGTGCTGGGAATTGAACTCAGGACCTTTGGCAAAACAGCTAGTGCTCTTAACCTCTGAACCACCTCTCCAGGCCTAAAGCGTTTTTTTTAAATAGGGTCTCATGTAGCCTAGCTGGCTCCAAACTCCATGAGCAGCTGAATGAACTGATGACCTGACTTTATGATTTTCCTGCCTCCACCTCCCAAGTGCTGGGATTATTGGCAATTCAAGGGATTGCACACAGGGCTTCGGGCTTGGCGGGCAGCATCTAACACATGACT
>194179 NS=23 contig=overlapped:78
ACATGTATACACATGCCCCTCACACATAGACAAACACAGATGTAAACATATATAGACACACACACACACACCCATTCACAGTGTGACTGCGAATACTTTTGTGTGTCATGTTCAGGTTATGTGAATATATGGTTTTGTGTGAGTGTGTGTGTGTGTGTGTTTGTTTATAAGCATACATCAGAGTCTGTGTGACGGTTGCACATGACT
>194180 NS=115 contig=overlapped:24
TGATGCTGCTCTGTTTAGGCAAGATTAGACACTACTAAGCAAGCATTTTATAATTTTGATGAAATGTTTTATATTAGGACACAGAGCTAAAAAGAATAAGATCTTTTAGAGCCAGCCAGATGGCTCTGTGAGTAAAGGCACTTGCTGCCAAGACAAATGATCTGAGTTCATTCCCTGGGACCCACATAGTGAGAGGAAAAGATCAACACAGACAAACTGTCCTCTGACCTTCACATGTGCTATAGCATGTACACATGACT
>194181 NS=34 contig=overlapped:62
TAGTGTGTTTTCAAAAGCATCTTATACTATCCAGTTACTCTCAGTCAGACATTCATTTCCTGCAAGAAGCTTGAAACCAGGCAGTCTTAGAGGCAGGCTGGTGTCACTTAGAGATCAAAAACAAAACAACAAACAAACAAACAAACACCTCATTAGCCTGTGGCACAGGACATGAGATGAAGAGAGGTGATTGGGTGGACTAATGTAATCAAACACAGGACT
>194182 NS=47 contig=separate
GTGTGATAAAAAACAGCTAGAGAGTTTGTGCTCGGGTTCTTAAAAAATTTCAGCTGGAAGTGACACCTTTTCTGCCCAATGGTGATAATTAGTTATATTGTCTCATCAACAATGAAGTGACTGAGCAACATAGAAGAGCANNNNNNNNNNGAGTGAGCAGCATTATTTTTTCCAGAAATTTCATACATATTTCTTTTCATACATTGGTTCAGACAGAGTTTAGAATTTAATATTTTGAATTTGGGGGATTTTTTTTTACAGTAAAAAATGGGACTTCTAGATGGACATAGGACT
>194183 NS=90 contig=overlapped:80
TAGTGTACTAGTGAAGCATTATGGAAAGCCTAGAGCCAATGCCATACATTAATGAAAAAATGCTCCCTTCCCTGCGACTGGGAGGGGTCATCAGTTCCATTCACATTATTTTCCTAAAGGTCTTGGCCATTACAATAAGACATGAAAATAGAAATAGGCATCAGATTAGAAAGAGATGAAACTGTCTGTATTCATCATTGGACT
>194184 NS=116 contig=separate
TGGTGAACAAATAAAGTGGCTGTTGGCTTGCGGTCCTGCATTTGGGGGTGGTTTGTTACATAAGCAAAAAATAACTGACAGCTGTTCCTTCACCACTCCATATTCCTTATTCTGCTTCATATTTCTCTCTGATGTTTTCTNNNNNNNNNNTTTCTGCTTCTGAAGCTACTTCCTGAGCCATTTCACTATTGCCAGGACACAGTAAGTCAACCCAAATATCTATAGCAAAAAATGTTGTCTTGGAACTGTGCTAAAACATGTTACATACACCTGTCCATTTACAGCCATCTGACT
>194185 NS=134 contig=overlapped:40
TCATGCGGAAGGTATAGAGGATGAGGCCGGGCAGCCGCAGCAGCTCCATGCCACTGCCAATGAAGGCCGAGGCGATGACGTAGTTCACAAAGAAGGCTCCCTGGTCTGGCAGGAAGACACACCTAGAAAGCGATACAGGTCTGTGATCTGGGAGCCCAGGGCTTCCAGCTAGAAGAACGGGGGACCTCAGGGATGGCTTCGCTCACATCCCTCATTCAGCACACACTTGAGGAGACCATCTGACT
>194186 NS=114 contig=overlapped:78
ATGTGACATGTCAGATACTTGGTGTACATCTGCTGCCTTAAGAATAAGCTCAGGACCCTTCTATCACCTTTGGTTTCACTGTGTGCTGAAAAATGTAGCCTTGCCCAAGAAAGTGTCATCTTTTCCTGTCTGAAAACAAAATCAATGAGCTTTCGTTAGCTCGACAGTGGCCAGAGTCTGTAGTGTTTTGCAAAACGCATTTGACT
>194187 NS=96 contig=overlapped:68
GAATGTAGACAATAAGCCAGGTGTGACGTTGCAAGGCAATAGTGCTAGTACTTGGGAAGCAGGAGGATGGCCACCTGAAGCAGGAGGCACTAGCCTGAAGCAGGAGGATGGCCACAAGTGTAGGTGCACAGTGCCTCCCAGGACAGCCCACGCTACAGAATGAGCTCCTGTCTCAAACAACCAAAGAGCTGACCGGGCCTTCGGTTGCATGCGACT
>194188 NS=64 contig=overlapped:62
CGGTGCCCGGAAACTCCCACCATATCCGCAAACCTCATATTTTTCTCTGTGACCCTCAGAAGCCTTCATCTTCCAGGTGCCTATCAGGGGAGGCAGCGTCCAATGACGGGTTTGTGTAAATATGGGATGCGTCTTCCTAAGTGCCAAAGCCACGCCATGGTGGAAACACTGGAAAGGAGAAAGCCAAGAGAAAGGCAGGTGGGCATACAGTTCCACAGGACT
>194189 NS=9 contig=overlapped:69
TCATGTGTTTGTAAACCCTTACGGTCTCTATACTTAAAAACAATTCTTTGAACATTTCTTTCTCATGTGCTTACAATATATTTCGATCGAGTTCATCCCACACCTCCCTCTGACTTCTCCTCAGTCTCTTTTCAAAATTCTTATTTGTTTGTTCATTCACTTATCCATATACCATGGGCGTTTTGCTGTATGTATATTTGCGTACCATGTGACT
>194190 NS=131 contig=overlapped:31
ATGTGCTTGGGGGGGTGGCTACCCACAGAGGCCAGAAGAGAGCATCTGAGCTCCCGGAGCTGGTGTAACAGGCACTTGTAGGCTGACACTCTTTTTGCTTCATGCTTGCCTTAGAAAATATGAATTCCCACTTTCCAGGTTGGGCCCCGCAGAACAGCTCCCGCAAAGAAGGGTGTCAAGAAGAAGAAGGGCTGTCCACCATCACCAAGCTGGTGACCCGGGAGTACAGCGTCAGCATTCACAAGCACATGACT
>194191 NS=56 contig=separate
GAGTGGGTGTGGCACAAAACAACAAACAAACACAAATAAAAAAGTGCTAGAGGTAGAGAAAAATGTACTTAGTTCATTGGCACAGCAATTGCTTATCCAAGTCAGGCCCTGGCCTCTGCTTTTGAGGGGTGAGTCCAGGTNNNNNNNNNNAAGCCTTTCCCAAGGCTAGGTGTCTTCAGCTTTCCTGACAGAAATGCACAGTCCTTCTAATGCATTGATAACCTCATGTCCTCCAGATCCGATGCCCACAGGGAAATGTTCTCTGTAGTCCACTTGCTGCTGCCTCACCAGACT
>194192 NS=120 contig=overlapped:95
TGATGGTTCAAGAGTACAAGGGTGCCACAAGACCATCTAGTACAAATTCAGCTCAGAAATTCTCACTGCTATATATACCAATTAGCAGTTTACAAGATTGATGGGCAGCATTTGAGTAGATTCTTATGCTGTCAGGAAATCTGTATCTGTAGGTGAGAGAGCCCTCACTAAGATCCTAATCATACGACT
>194193 NS=98 contig=overlapped:71
GCATGGCATCAACAAGATGCAAACCCCACCAATGGACCGCACAGAGAGGACAGCCCATCCATTTCGCCTCCCTGTTTAGAAAGCCGGGGCCAGGCTCGCTTTCTCTCTCCTCAGGTGTGAGCCCTTGAATCATCCATGCTGAGACCCGAAGCCCACAAACGAGATGCCCTCTGCCCAGCCCTCCGGGAGGCAGGACGCACCAAGCACAGGACT
>194194 NS=106 contig=overlapped:12
GGGTGGCTTTTTCTAAGGATCTTCCACACCCTGTGGCTTTATTCTGTCTTGGGCATTATCACTTCTGTCAAAGAAGCTTTGATGTAAGGTGCATAGGTAGAGAAGATGAGACATGTGCGATGTCATATGTCTCTGGAAGACTGGTGGGAGGAAGGGCTCACGGGCAGGTACGTGGCCAGAAGCAGGGTGATGCTAAGCTCTGAGCAGACCCGCATTCAGAGTGTAAAACTTTATTTAGTTTATTTATGAGCCTGTGTGTCCGCCACATGACT
>194195 NS=111 contig=overlapped:72
ATGTGGAACTGTGAAGCATCCTCTCACCCCTGCCCCAGAAAGGGTGGGGACTGCATCCTTCTAGGATGACACAATTCTCAGCTAGGGCCCCTGGCCTATGCTGCCAGCAAACTTCACATTGGCACAGGATCAGAGCTGGGCTAGAACTCCACACTGGTCTCATTTCCTTCCCTCTTTATCAAGGACAGATCATTTCTACATTTCACATGACT
>194196 NS=114 contig=overlapped:32
CTGTGCACAGTGCTCTTCAGAACCAATCTGCAATACTGCTGCCATCCCCAAGTCCCCAACAAGCAGTGACTACTGAGACTACTTCCTCCTCCAGGTGTCACATGACAGACAGTATGTGACCTCTGCATGGACAGGCTGTGCCACTCAGTTGTGTGGTTTTCATTTGACTGGTGCTTATCGCTGGGATGTGGCATCTTTTTCTATGTTCACATGCCACTAGGCTTTCTTTCCCTGTAAACAAGGCATTCGACT
>194197 NS=129 contig=overlapped:16
CTGTGGTTATGACTCCGAGTCTGTGGCTTTGCACGTGAAGAAGATTGAGCTCCATGCAACAGAAATGGTTGGATGCAGATATATAGAACAGCCCTGTAAATATCAGACAGCACACACATCAAGACACAGGCATTAAAGGAGCTAAAGGAGACTTCATAAAGACAAAAAGGTCAATTTATCAGGAAGGCATAATGATACATACGAATATACCTGATGAAAGGAGAAACAGACAATCCTGCCAGCTCAGAGACCTTAAAAACATGCGACT
>194198 NS=63 contig=overlapped:61
GGGTGTGGAGGTCAGAAGATAACTTTCAGGACTGAGTTCACTTCTCTCACCATGTGGGTCTCTGAGACCCAACTCAGAAGACTGAACTCAGTTCATCAGGCTTGGCAGCAAGTACCCTTACCCACTGAGGCGTCCTGCTAAGCCCAGGAAGTCACTGCTCTGTGAGTGGGTATTTGTGAACATACAAGGATGCCCCCACATAGGCACCGCATGCCCCATGTGACT
>194199 NS=49 contig=overlapped:106
ATGTGCCTCAAACACCCAAAATTAAGGAGTGCCCTAGTGAGGGAATTGGTTCTGTTCTCAGTTCTCTGTCCCTGAACCAGCTAGGAATGCTTTTTCCTCTCCTACTGGGTAATTAAGAAGCTATTCTGAGAATGCCATTCAAGAAGAGTGTTCTCTTCTCTCCTCTAGCCATGAACATGCGAC
>194200 NS=117 contig=overlapped:8
ATATGTACTCTGTTGCAGCGAGTATTGGAGGTAGCATTTTCACAGCCTGATTAGTTACTGTTGTAACTTCCTGTGGCCAGAACCTAGCCATCTTCTGCCCCGGAGCAGCCACTCTTCTTGCCCTGTATTTCTTGCACAACTTTATGCTATTATACAGGTGTACACTCTGCAGTTTTGATTCATCTTCCGGGATACTCTCTTCAGTGTCAGGAGTCTTATATGGGGAATCCTCTTACCTGTCCAGCTTTTCCTTCTGTTAACTGACTGCATCAGACT
>194201 NS=99 contig=overlapped:5
GTATGGCAGATGTGGTTCAGCTGCGCATGCACAAGCTATAAAAGGATCAACCCGCCACTTTGCCTCTGTCTTACTCTCCTCTCTTATCTTCCTCTCTTGCTCCCTCTGCCTTGCTTTGCTTCCTGGGAGCTCCCCACCATCTCTCTCTTTCCTTTTCCTCTCTATCTCTCCACCTCCATTCAATAAATCTCTTTCATAATATCTGTTGTGTGTGTGGCATCATTTTAAAATAAATACAAACAACGTTCACCCTGGAAACAGCTACTGGCACACAGGACT
>194202 NS=21 contig=overlapped:52
TGATGCGTCCATTTTCATTGGAAAAGCAGGACAGATTACTAATGCTCTTCCCATGCTCCTTAGTACACCAATCCTGAAGACAGCAATACTGGTGGACAACAGCAAGCGAATGTCACTTACCTAGGTCAGGCAGTGACACGGAAAATCCATTCCTAATGAAGAAAAGACAGAAAGGGTCAAGGAAAAAAAAAGCCATGCTCATTAGCAGATATATCCAAAACGCCATTCGACT
>194203 NS=120 contig=separate
GAATGCAGGTACACTTAGAATAGGAGGGGTACACTGGGATTTTTCCTCTCTTCCTCTTGCTTTGTTAAGGCATTTCTCTCTCTGAACCTAGGCTAGCAGACAAGAGGCTTCAGTGATCCTCCTTCTCCATAGCCCACACTNNNNNNNNNNCCACACTGCTAAGGTTACCAATGTCTAATGGAAGGTCATGAAATGTGCTTTTGAAAGAAAGCAAAGCTTTCTGGTCTTTTTTTTTTTTCTTCCTAGTCCCCTGATGACAAATAAAGCATTTCTACCAGGCACTGCCATCTGACT
>194204 NS=108 contig=overlapped:5
CAGTGACTAACATAGTGTAATAACTCTAAGTGTGCAGTAGTGGCATGTTTATCTTGGCGGTAACCAACAGCTCTAATCAAACTTAAGACTTGCTCAACAAGACAGAAATCATCCCTTGTACTGGAAACTTAGCTAACCACCTAGGCATAGTAAAGTCATGAATTTTGGAAGAGAACTGAAAGACAAGAACAAACTCAGCTGTGGATATCAGCATTCCCAAGAGAGCAGCCGGATGCCTGGCCCTTTGAGGTGAAGATGTTTCAAAATCTGCATGCGACT
>194205 NS=65 contig=overlapped:90
AAATGCACACATGACACCGCAAGAAAAGCTTAGCTTCCCTCTTAAGGCAGAGTGCGGAAATTTTAGTATTTCAAATAAAAAGAAGTTGTTGGGTTTTTTTGTTGTTGTTATTGTTGTTGCTGTAGGCCATCGCATTAATTTAGCCTTTACTGTATCCCTACTAAGTTATTGCCAGCATAACTTACCACTGGACT
>194206 NS=84 contig=overlapped:73
TTATGAATGGACTATGAATCTTCTACACTAGCAAAATGTTCTTTACTGGGAAATGCAGCCAGGCTAAATGCACATGGTCAGACCTAAGCTTCCCTACGTGGCCTCCAACGTAAGCTTCCCTACGTGTCCATCTTACCACACCTTCCTTCACTTAAAGACTCCATATCGTTTGCAGCCACAGTGCCTTTGCACAGGTGGCTTTCATAAGACT
>194207 NS=135 contig=overlapped:41
GCATGCACACATCCAGTGAAGGCCTCCTTGGGGTCTGTAGAAGACCAGGTGTGATGAGGGAAGACAGTCCCTACCTGAGTCCCTGCAGAGCCAGACCATGCAGCCCTGCTGTCCCCGCTGTCCTTGGTGTAGACAGGGTACGAATTCTTGAATTAGCCTCACAGACCTGGTGCTCCTACCAGACCTTCTCTGAAGACTTGCTCCTCAGAGGCCTCCCTCACAATCCCCTTGCTGACATCCGACT
>194208 NS=112 contig=separate
ACATGGTCCCAGGCAGCAGCCCAAATCAAGGGCATCCATTTGGTCTTTAGTGGTAATATGAACCAAGAACACAGATCCCTGCTGCTTCATGGCCACAGACCCAAACATGGCCCTCAGCAGCAGCACAAACCTGGAATTTACCATNNNNNNGCATGGCCTAAGGTAGCAGGGCTGGCTACACATATCAGGATAGTCCTCTCCATCCACAAGTCTCCAGTTCCACCTCTTCATAGTGCTCACACACTTTCAATTTTCTTTCTCTCATCTCTCCACCACATACTTGCTCATTGGACT
>194209 NS=105 contig=overlapped:105
CGGTGGCCAGGAAGCAGAGAGAATGACAGGAATGGGGTGATATACGCCCTTCAAAGGCACAGTCCAGCGGCCCCCACCTTCCAGGTACGGAGCCTCTCAGTGGTTTATTCAAAATCTAAATCCATCAATGGATCCAGGCCAGAGCCCCGTCTGGACACTGGAAACGCCCTCACAGGACT
>194210 NS=61 contig=separate
ACATGTCATGACGGGAAAGGCACATGCTTGACCTTGCGCTGATTACCCCAGAAGGTCCAGACACTAGTTGAAATGATCTGATCCTCCCATCTGGGAGAGGCGGGCGGCTGGGGCTGGGGTTGGGGCTAAGGGCTGGGCTCNNNNNNNNNNCCTAAGTCCCTGTAAGTCCTGATGAGGTTTGTGGCTTTTGGGGACAGAAGGTGAGAATGAGGAAGGCACAGGACATTAACCCCTAACTTCTCCACCCATTCTTTAGATTAAATCAGCTTTCTCATCGGCCGAAAGCACAGGACT
>194211 NS=132 contig=overlapped:15
GGATGTACAACAAATCAGATAACAGCACCAGATTGGACCCACAGGATCTCTGCGCACACATCTAACCACCTGTTAGATAGTAGCACTGTCTTCCACTCCTGCTCTGTGCTAGGTACCGAGGCTATGATGGAGAATTTGGTAGACAACTTTCTACATCACCTTGTTTAGAAGCTTCTGATGGACTCAGAGTAAGTCTCCATATTCCTCGAAGTCTTTCTCAATGGTGACCAAAGTGTGTGGAAAAAGAGAGAGTAGGGGGTCATATGACT
>194212 NS=106 contig=overlapped:116
AGGTGGTTATTTGGCTTGATAGCGTGCGTATTCAGGTACTTCTGGGTTCATCATAGTATTTGAATAACCATTCACTCCACATTCATTCAGCGTTACTGAGTTCCTACGCCAACCCTAGCATTGTGCAGCGTGGAAAGTCACAGCCCACTGAAGAGATCACATTAGACT
>194213 NS=87 contig=overlapped:29
GTATGGCACACCCAGGCAGAAGACTTGGCTGGTCCACATCATGTTGGATGTTGCCAACATGCTGGCCCTACTGAACACAGCCATCAACTTCTTCCTCTACTGCTTCATCAGCAAGCGGTTCCGTACAATGGCAGCTGCTACCCTCAAGGCCTTGTTCAAGTGCCAGAAGCAGCCTGCACAGTTCTACACCAACCATAACTTTTCCATAACAAGTAGTCCTTGGATCTCACCAGCAAACTCACACTGCATCAGACT
>194214 NS=42 contig=overlapped:48
CCATGGGCACTGAGGTCATTCTTAAGATCACCTCTAAGGACTGCAGGCTGTGTGTCCCATTTTCTTAAGCCATTTTCCCGGACAAAAGCCCCTGGACAGACCTGCTGCTGCTCTCTGACAGCATTTGCTGTCAAAGAGGAAGTGATCTTTACTCAGATAGAGACAACACAGTGAAGAAGCTCCCAGAAATGCTAACCAGAAGGTTCAACTACTTTATCGTCTCAAGACATGGGACT
>194215 NS=62 contig=overlapped:75
TCATGTTGGACTGAGCACTTGGATTTTTATTTATGAATAGCAGGCAGCAATTCAGACCACTGCTTGTAACATGTGGGGCAGAATGTCGAGCCTGAGTGACAGCATAAGAGCCAGCCTAGCTTAATGTTGCAGTAGATTCTACTCTGAAGTGGCAATCCTTGTTATTCTGAGTGTTCTTTCTCACTGTGGGAGGTAAAAACCATCAGACT
>194216 NS=122 contig=separate
ACATGTAAAGTGTGTACATACAAATAAATTCTAAACAGCTATGAAAGTGAAAGTTAGGTCCTTCCCTGAACCATCCCTTCTTAGAGTTCAGTTACCACCTTCTAAAACAATAGAAAGACTACAGTTCCCTGCAGATAAGGGTCCCTATAAAAGGCACACATCTACACTAAGGTATGCCACGCAGCTGTGAGACAGGGACAGTTCAGAGCCTGGCCCTGCACAGCCTCATCTGAGACACAGGAACTCAAGCTGGCCTCCACTCGCCTCTGAGGCAGTGGTTCTCAACCATCCGACT
>194217 NS=111 contig=overlapped:16
AGATGGCACCATGGCCCAGAGGGAGAAGTAGCCACCCAGCTCATTCCTACCTCAGAGGTTCTGATGATGGATGCTGGACCTTGAGTCGCTCTGCCGGGACAAGCACACGGGCTGTTTTGTGAGGCTCCCCCGCTGCAGCCTGCAGACCACGAAGCAGAAGCCAGGGAGCGGCCAGTTTGCTTGTGGTTACAGGTGTTTTCCCTGCAAACATGACCTTGTCAGGTGTCTCCATTCCCCCGTGTGATGAGTCTGCCACGTACACCAGACT
>194218 NS=123 contig=overlapped:34
TTATGAGGCTGGACATGAAGCTGAGGTTGATACAGTACTTGCTTAGTACCCACAAAGCTCTGCTTCTTTACATAGCGCAGGTGGGATGGCGCACAAATCTGGTTCCAGCACTTGGCAGATGTGGGCCGAAGGACAGGGATCTCAGGATCATCCGTTGCTTCCTGAGAGCTTGTCTCTGAGCAAATAGAGCTTATGCATCAGCAGGAACCACCGGGCTGTCTCTCCAACCCTACTTTTGCAGCATTCGACT
>194219 NS=102 contig=overlapped:116
GGGTGTCTACCACAATCTGATGGCAACCCCCACCCTTCCCAAGCCTCCACATGTGCTTGCTAAGGGTCCAAGTTCTGAAAACATCCATCAAAAGCCTTGTAAGTAGAGCTGCTCTCTACGATCAAAGCACCGCTCAGCATGGACTCGAAAGCGACCGTCCACTGGACT
>194220 NS=95 contig=overlapped:70
AAGTGGAAGTCTATGGTTTCTTTGGAAACTCATTTGTGTCATGTGACTATACTTTTCGTTTGGGTCCCAAGTGTGGGATATGGGAATGTTTTTTTTCCTTGCAGAAAACAGCCCTCTCAGAAAACAGTCCCCATGAAAAGGCACATGATGTTGGTCAGCTAAAACCTCCCTGGTGAGAGGGGCATGGGTTTTGTAAGCTGCAAAACATCCGACT
>194221 NS=91 contig=separate
TGATGCTTTACAGTTTAATTTAATTTATTTCTTATTTTTAGGCTGGCCCGGGACTCAGTGTGTAGCTTAGGCTAGCTTCAAATTGCACGGATCCTCCCGCTTCTGTCTCCAGAGGTTTACGGTATGCCAGGACAATCTGCNNNNNNNNNNATGCTTAGGATCTGTGAGATGGGACGAAGGCGAGAATGGGTGCTGAGGCCAAGCCTGATGACCCAAGTTTAATCTCCAGGACTAACGTGGCAGTAGGAGAGACACAACTGTCTTCCACACGTGCTCCATGGCATGCACACGACT
>194222 NS=122 contig=separate
GGGTGGTTCTTGGTGGAGTCAGCTCATGTGTGCTGAGTTTGTGTCTACGGTTCCAACCAGATTTCCACCATGCTGAATACTGTGTGGTTACAGTTTAGCGTTACCCTTCCCCACTCCATCTAGAGGGATCTGCAGGCAGGNNNNNNNNNNGGTTTTATAGCTGTATGACACTCATTCTTGGTTCCCAGAGTATGCTTCTCAGGAAGAGGATTTTGTGTCTAGAGTCACCAAGCTACTGATTCAACATAAGTTTTTAAGATGATTTTCTGTGTTGAGAAGAAAGCTCATATGACT
>194223 NS=129 contig=overlapped:92
TCATGCAAGCAGAAGCTGGAGGTTGACATCAGGAGTCTCTCTCAGTCACTCTCTTACTGTTTTGAGACAGGGTCTCCAAACTTGGAGATCACTGATCCAGCTAGACTGGCTTACCAGAGAGCAGCAGGGATCTTCCTCACTTTGTCTCCAGCAGGCTGGGATTGCAGGCCTGCACCCGGCCTTCATGGGACT
>194224 NS=116 contig=overlapped:36
TGGTGTAGGTGCCGGAGAGCTCGTGGGCAGACCACCCAGTTATTGCCAGGCCAGATTCAGGGCTTTAAGCTGGCCCACCCCAACAGCTGTGAACTGCTGGTGCCTGTGAAAAGGCTGGTTCTGCAGAACCGAGGCTGCAGGATTTCCACACCACAGGGCAGCAACCCAGAGGAGTCAGGGTGAGGATCCAGTGCTGATAGTGTAGCAGAAGCCAGGTTCTTTCAACCAGACCAATGACTCATTGGACT
>194225 NS=1 contig=overlapped:52
ACATGGAAGCAAGCCAGATCCTCAGCCTTAGCCAAATGTGGAGTAGTTTGTGACAGAGAGCACTCACCATCGGGAAGGTGGAAGGCGGAAACCAGCTCCATCTTTAAGGCACAGCATTACGCAGCTCTCTACAGTTTCCCCCTTTTTGTTTTAAACACATCAGGCAAGAGTAGAGGTCTGATCTCTGATATTAGAAATAAATTGGGACTTTGTACCGATGTTCATTTG
>194226 NS=109 contig=overlapped:126
AGATGCCCCTGGATGCTATGCCCCTTGTCCCCAAACCCCTGAGACAGGGTGGTGGGCCATGTGCCTTGGGTGCCTGGCGTGGGCTTGCGCAGGGTCAATTGTGTGTGCGCGCGCACTCGGTGCATTGCTCAGTGTATTCTGAGTGGTGACATGGGACT
>194227 NS=102 contig=overlapped:110
CTGTGTAATGAGCACTGTACCCGCTTAGCCATCTCCCCACCTCTTTTGTACTGAAAGCAACTTGCAAAATCTGATTTTTGGCAAATGCCTTGAAAGTGGCTGCCATCGAGACACCCCGAACTTGTCTAGAAGTTCGTAGCATCAACGTTTTTATTTTACGAGGAGCATATGACT
>194228 NS=83 contig=overlapped:85
AGGTGAGACGGGAGAACAACCCTGCTACATTTTGATTTTTAACTTCTGGTCCCCAAAACTTTGAAAGAATAGATGTCTGCTGTTTTAAGATCCAGGCTCCAGGCCTCAGTGGCAGTAGCCTTGGAAACTGGCAGCAAGAAGAAAGGAAAAGAAGACACTAGGTGAGTCCTGTTGTTCATCCTACTCAGGACATTGGACT
>194229 NS=85 contig=overlapped:114
AAGTGGTCCACAGACCTTGGTGGCCCAACACCTGGTGTACCTGGGTGCTTTTGCAGGTCTGCTGGACTTTGGTGGCTGTTCAGCTGGCTTTCTGCCACTGATGGGTTGGATGGTTCATACAGTCACTAGCTGGGAGGCCATGTAGAGTCAATAATGCCACTCATAGGACT
>194230 NS=101 contig=overlapped:100
GTGTGCCAGGCTCTTTTCTACAAACTGACAGTTATGGATCGGGTGTAAGTATTCTCATGTTTTAGTTAAGAAAAATTAGATCTAATTTCTGTTCAAAAGACTTACTTCTAAACTGATTTATTGGCAGTTAGATTGTTCTGCTGCTGGGCCACAGAGTCCCCTGTACCTGTCTTTCCACAGGACT
>194231 NS=101 contig=overlapped:102
AAGTGCTTCTGCTATTGATTGCTGTCACTGGGGAAGAGGGGTAACATTTGGGAAATGTTGCGACAAGGACGTTAATTCCTTGAGCAGTGCGAGAGACGGTCCTGTACAACCAAGATGGGGGGAAAAATCCAGAAAAGCTGGCCCATCCTAACATCAATAGTAGCCCTTGGGGACATTTGACT
>194232 NS=90 contig=overlapped:97
AGGTGATGCTCTGTATGGGATGGATTTAAAGTACGTGGACTTGGTACCTTGCTCCCAAAGCTGCCAGAAATGATTGCATTTGTTGGCCTCTGGCTTCGCCTTACCGCTTCAGGAGCCAGGAAGAATAAGGTATGTGTTATCTTGTCATGTCTCCTCCACGGCTGTCTGCATTCCTTAACACTAGACT
>194233 NS=116 contig=overlapped:102
CTGTGGGAAGCCTAGTGGGTCCAGCAGCCCTGTCAGGAGTGAAAACACCAGAGAGGAGGAGGGGACTGACACAAATCGCTCATCTGTATCGGATGAAGCAATCTCTGTGCCAATGTCTGAGGAGCTGACTAGGTGACAAGTGAGGTGAGAAGAACTTCCCATAAGCCATTTCTCATTGGACT
>194234 NS=117 contig=overlapped:75
ACATGCGCACGCAAGCACACAAATCTCAGTTGAGATTTTTGTTGTTGTTTAAAAGCTACTCCGCAGACCCAGCACTGGGTTTCAGGGCGCGTTTACAGAAGTGTTTGCTTTCAGTAATTCTTTTCCTGGATACTTTCCAATTATTTCCAGAGGACAAACTCACGCTGTGTGTATAAGGATCTCAGCAACAAGAACAACAACATCTGACT
>194235 NS=133 contig=overlapped:20
TCATGTCTCTTGGGTTGGCTTTATTTGATTTTTAAAACAGGAGACAGGGTTGCACGGTGTAATGAGGCTGGCCTCAGACTCATGTTGATCCTCCTGCCTCAGCCTCCCAAGGGCTGGGATTACAACCTGTGACATAACGTTTGGCTGCAGATCTGTCTGCCTTTTGAAGGTCCAAAAGACCCTCTTCCCATGACGTCTCCTCTTGCTCTCCAACCTTGTCACATTCTGGATGGCCCAGCTCAGAACTGTGTGTGCACACATGCGACT
>194236 NS=59 contig=separate
CTGTGTTATGTGTCCTAAAAAGACCTCTCAAGCACTCTCTATTAAGCATTGTTTTAAACTCTCATTATTACCATTATAATCACTATTATTAGCAGGAGCACAACTGAGTAAGGGGAAGGAAGCCTTCACATTCACTGAGANNNNNNNNNNTGGCCAAGGTGGTCAAGGACTCTCATCTCTTCTCAGAGAGTGCTCCATGGAGGGTCTCCCTGTCTACCATTCCTGCTGACCACTGCTGGGCATTTTCTCCTTGTCCACCATACACTTCTCTATATACTAATTTTTCATTCGACT
>194237 NS=86 contig=overlapped:108
TTATGAAGCCTCTGAGTGTGGTGTCTTTACTTCACACACTGAGAAGACACTTGAATTTATCTTCGTTTCATCTCTGTATGCAAGGGGGAGGAATGCAAGCAGGTCTTGCATGGCTTGCTCTGCGGGGACTCACACCCCTCCTTAACAACCAGAAACCCTGCCAGGTACATGCGACT
>194238 NS=58 contig=overlapped:76
TAATGCCAGCACTCAGGAGGTAGGGGCAGAAGGATCACGCATCACTCTAGTTACAGGGCAGGTTTAGAGCCAGCCTGTGCTACATAACATCTTCTAACAAAAATAAAACAAAACATGCAACCTAGTGCTGTCCATGCACAGAGTGTAGGGCTGCCCGAGAGAGCCCTTCCAAAACAAGCACGAGTTGTTCTGCCAGAAACACTTGACT
>194239 NS=95 contig=overlapped:9
GAATGGCCAGGAATGGCAGAAGAACTGAACATGCGTGGACACTGGTGCTTCCTAACAATGTGCTTTCTGGGCCTCTCTTGCCTCTTTGATGATGGAAAAGAATATCACTGTGCTAGCTTCATTCTGTGGGTGTGACAAACACCAGGACTAAAAGCAGCGTAGCAGAGAAAAGGCTTACTTAAACATGGATCATTGTCTATCATTGCAGGGAGTGAGGGCGAGAACTCAGGCAGGAACCTGTAGGCAGGTCTGCGTCCTATTCTGTACATTGGACT
>194240 NS=137 contig=overlapped:98
CCATGATTAAAACAGCAAGTGTGGAGGTACCTATTTGTAATCCCAGCACTAGGAAGTTGAAAGAGTATCTAAGCAAGCCTAGCCTTGGTCACAGATTCCCAGGCTAGTGGGACATCCTGCCTCAAAAGGCAAGGCAAGTGACTCCTGAGGGATGATCCAAGGTTATCCTCTGGTTTCACACATATGACT
>194241 NS=113 contig=overlapped:99
CAGTGACTATTTTTAGTCAAAATGAGGAGGCCATGTCCCTTGCTGGGGGCACGGAATGAGCTGTGAGTGGCTCCACAAACAAACAGCAAGAGTAACAGAACAATCCCAATACACAGTGACTCAGGGCACAGTTTTGACAAAGGCACAGGCACAAGTTAAACGCTCTCGGGATGTCTCATCTGACT
>194242 NS=69 contig=overlapped:97
GCGTGACGTCTAGTGTCCCTAAGTGCAATAGGGTGTGATGAACTTTACAGAGGTGGTATACACATTACTCAACCGTAATCAACTGTGTTTTGGTCTATGTGTGCTCAATGAGCCAGTTACATTAAGCAAGGGTTCTTTGAAGAGGCATATAAAACAAAGTTATGTAACGGTCAGTTGACACAAGACT
>194243 NS=120 contig=overlapped:96
CAATGGCGATATCAGTGGACATGTTAACACGGAAAGGAAAACAAAGAACTGAAGGCCACGTTAGTTGCAACACTGCCGGAGAGGGTGAGTCCCCTAATGGTTATCCAGTGCAGTGGTCAGCCCTGAAAACACACAAACAAACATGGACTCAGCAGGTTGTAGTAATATTTGTGCATACACACATGACT
>194244 NS=103 contig=separate
TGATGTGCTTCCTCCAATAAGGCTCCACCTCCTGAAGGTTGTATGATCTCCCCAAATGATGCCACCTACTGGGTACCAAGCATTGAAACAAATGAGCCTGTGAGGGACATTCTCATTCAACAGGTGAGCCATCCTTTTACNNNNNNNNNNCAAATCCTCTTGAGCTACTGTTTACTTACTGTCAGAAACCCTGAAAGCGTGCCAGGTAAATTCACAAATACCACCAGTGAAAACAGCTATGAAAGAAACAGGCTTCCTGGAGTGACTTACAGATGAATCCGACTGCATGGGACT
>194245 NS=141 contig=overlapped:85
AGGTGTGTTAATAAAGCTTTATTGTTTGTTTGACTTTCATCTCATAATGCTTTGCTTCACACTTTGAGAGAAAGTATCCATCTTGGTCCTGATGGTTCTAAACTCTTTGATTAAGACATCATCCCAACAAATCTTCTTGATAGCCTGAACTACAGGTTCTCACTGCCTAGCTCAGCCCTTTCACATCTGCAACATATGACT
>194246 NS=79 contig=overlapped:22
AGGTGCTGACCACTGTATGGAGTGAAGTTAGACAGGTATTTGGACTTAGTAGCCATTTACACCAAGCCTTGCAGGGGCTCTTGAACAAGAGGAGACCTAACAAGAGTTTGAATATTGCCTTTCACTTTACCCACTGTATCTGCTTTACATGTTCTCTAAGCATGCCTGATAGAGAAGCCATGCTACTGGCTCTTGTATGCTTCCTGAAGCAAAAATTTTCTCCTGGAATCACAGAATGGAAAAGCTATCAGAGCACGGGACT
>194247 NS=83 contig=overlapped:16
AGGTGGCGTGGGCACAGGAGAGCTGGCGGCTGGCAACTCAGCTACCTCCCAGTCCCAGTGCCAGGACTTTGAGCTGGCCCACCCCAACATCTGTCTCCTCTGTGATCTGCTGGAGCGTGTGAAAGAGCTGGTGCTACAGATCCAAAGCTGCAGGCTCTCCATGACACAGGGCAACAACAGGATATCTGAGGGGAATTTTGTGAGGATCCAGTATTGATAGTGTAGCAGAAGCCGGAAGCCTCAAACCAGACCAATGGCTCATTGGACT
>194248 NS=113 contig=overlapped:112
TGGTGAGAGACCTTTTCAGTGTAAACAATGTGGAAAGGCCTTCATTGCTCTGGCACAGCTTATTAGTCACGAGACAGTTCATACTGGAGAGAAGTTATTTAAATGTCAGGAATGTGGAAAGGCCTTCAGACTCCCCAAACAGCTTACAAGACATCAGAAATCTCACAGGACT
>194249 NS=119 contig=overlapped:110
ACATGCTTCTGAGATGATGCACTTAGAGGATTTGTTTGTCTTTGACAACAACAACAAAAAATATGTGTTCATCTAGTTGCAGGGGTGTTTCTGACAAGTAAAAATGACACATATTTCTAAACTACACCGTGGTATTCTACCATACACCCAGTAAAGTACCTAAATCATTCGACT
>194250 NS=99 contig=separate
GAGTGTGGTGTTCACAGAGATTAGGAAAGGAGGCCAGATACTCTGCAATTGGATTGATCAGGCTAGCTTACCATGCAGTACTGAGAAACAGACCCAAGTCCTAGGCAAATGCAACAAATGTTCTTAACTGCCAAACTCTTNNNNNNNNNNGCTTGTTAAGTAGGTTGTTGTTTAACAAAGGAGAGATAGCCACTCTGTAGAAGATGAGCTACAGCCACCTTACTCCCAGCACTTTACAGATACTCAGACATCCTTCTTACCATACCAACGAGTCTCTTTTCTCGTCATTGGACT
>194251 NS=140 contig=overlapped:9
ATGTGATCTCACTTATTCATTCAGCAAAGGTTTCAAATTGTCATCTTTGAGTGACAGTTTCCAGAGGAGGAGGCTGGGATTCTATGCAACAAAGAACACCCCTGCTCCACCTCCAGGATTTGTAGCGTGGGGAGGTTTGCGGGATTCTGGGCCACACCACACCTGCTGTTGCTGGCTGAGAGCTCGGTGGGAACCTTGGAGCTGTTGAGAGACTCCAGAAATGAGGCCAACAGATATGTCTCAAATCCTAGTCTCACAGCCATACTTCATGCGACT
>194252 NS=58 contig=overlapped:87
CCATGATCCCAACAACCTGAGCTCAGCCCTGAACCCAGACAGCAGGAGAGAACCAAAGCCCACCAGCTGTCTCCGACCCTCACCTGTAGACGGGGGCGTGTGTACATCTCACCCATGCCCCGTGCTCAGGCACACAAAATCCAAGTTTTTGGTGTAATTAGCAAGTAAAGACGCTGGGCGGGGCTGTGCATGCGACT
>194253 NS=17 contig=overlapped:57
AAATGCTCTCTGCTATATCATGTTCAGCATTTTTTCATTTAAATACAAACATGTTTTAGAGAATTCTCTTGACGGGTGGTGTCGTTTCTGAAGGCACTCTGGGTGGGCAGCGCTTGTGTTGTGTCGCCCCCTGGTGGTGATGCTGGTCAGCAATGCTTAATCGAGGTCAGCAATGGGCTTTGGTTTCAAGTTTTGCTAAAAGTACACAAAATATGTGCATCCGACT
>194254 NS=87 contig=overlapped:59
GTGTGTGGGCGCAGAGTGTAGGAGCCAGGCGTGGAGGAGAGAGCTGTGGATGGAAGCAAGAGTGGGGGGGCGGTGTGCGACTGAGAACCTGAGCCAGTGGGGCGCTCTGGACCCAGCTTTGCCTCAGGCTGGCCTCCCCAGGCCTGGTCCTGCCCAGGGTAGGGTGTTCCCCAGCAGCGATTAGCAGGCAGGGAGATGGGCGGTGGCCAGACATGCCATTGGACT
>194255 NS=138 contig=overlapped:97
ATATGTTGAATAAATATGCAAAAGGATGAGAAGGATGGCCTGGATCCGGATGGAAATGTAGCGGATGAGGCACCCTGCCTTCAGCAAGCATGGGGCAGGGCTCCCTGTGCTGGAATGAGAGTGGGTGCCAGCTGCCAGCCCAGGAGTCGACCCTGCAGAAACAGCACAGTGCTGGCATCATAGGACT
>194256 NS=121 contig=overlapped:23
GAGTGAAGGCTCACTGTAGGCTCCAGATAGACTTAACCATGTTTAATGAGTAGTGCAGGTGTTGTGCTCAGTAATGGGATCCCACTGCCAGTTTCCATAGAGCAACTCATCCTCAGAACAACAGACTGGGCTGTTTGGCAAGTTTCATACGACCCCGTTGGACAAAAATCTCAATGGAATGTAACCCAATCCTGCTGCTGGTAGTGTCCTTTGGTGACAATAGGTGGCCAGTTGGGACTCCATATGCCCCAACATTAGACT
>194257 NS=46 contig=overlapped:78
GGGTGCTGGGAACCAAACCCGAGTTCTCTGCAAAGGCAGCAAGTGTTCTTAATCACTGAGTCAGCTCTCCAGCCACCGAATGTTTCTTTTATACCTAGGAGCTTAACAAAGGGATAGCAAAGGCAAACAGAAGGATCAACTTTCTTTTAGAAAATGGCTTGCCAGAGTCAGGGTGCATATGTGTCCTGTGGGCCCTCCATTCGACT
>194258 NS=96 contig=overlapped:101
AAATGTCCATCCAACCACACGGGCGGAGACTGAGAAACTTACCCCCAAAGGTTGTTTTGAAATGTCAATCACAGAAGGCAGAGAAAAGCCTTACTCCGTTGGCTAGGGGTTCATTTCGGCTTCTGCTCATTTGAACTATACCTCGCCAGAAACTCTACCCATTAGTGTCTTTCTCATGTGACT
>194259 NS=122 contig=separate
AGGTGTTGTCTCTCATGTGAATATGAAGGTAAAGACTAAATGAAAGAGGAATAAAGGACTGTTGAAATTTTAGTAACCTCAAACATTTTAGAAACCAATTGCATAGTGTCTATATTACAGAAAGACATACATGAAATCTATNNNNNNNNNNAGCATTGGAAAACTTATCATTGTTAGCTAACACAGACTTTTTAACTAAAGTAGAAACATATTTTTGTCTTAAACACCTTCTCTCACTAGGTACTTCATGTCAATTTTTCCTTTAGTCTACAGTGTTGAGTTGTTCCATTGGACT
>194260 NS=70 contig=overlapped:80
GTGTGGGTGACACAGGCTAGGCCCTGCGGTTGCCTTCCCTGACTTCATGGCACTAGGGATATTTTTATTTTCTGTACATTTTCTACCTCTTAATTGTTTATACTACTCACTCATGACCAATGGGAATGCGTGGATCACAGGGCACTTTCTTCAAAAGCTATGCTCATAAGTGAGCTTCAGGGTGAGTTTTTAAATCATCCGACT
>194261 NS=14 contig=overlapped:6
ACATGAACCAAAAGACAAGTGACTAGCTCTGACCAGGAACATTTATTAGGTACTTTCTCATCAAAAGCCCTTGGACATGAACTTTTCAACCACTAACTCCTTTGATCTGTTCAATGATCCCGTCGGGAAAGTTACTATTACCATGTTTCCAAAGCTTAGCAATCTGTTATTGACTCTATGGCATCCTCTGTTAGTATATATTGGGTGCCAGAATCTCAGGCAAAATTGACCACCTTTTCAAGACTCCATTTCTTAAGAAACAGGTAGGACACGGGACT
>194262 NS=104 contig=overlapped:14
CTATGATTGATTGGTTGGGCCATTATCTGACTTTAGACTCAGGTGTACCCATCCCGTGTGAGAAGCTAGGATTGTGCCCTCCTAGGGCAGCCAGTGAGATGATGCAAGTGAGAAGCCCTTAGATCAGTGGTTCTCAACCTGTGGGTCATGGCCCTGTGGGGGTGTGTGTCAATGACCCTTTCACGGAGGTTACATATCAGATATCCTGCTTATCAGATATTTACATTATAACTCATAACAGTAGCAAAACTACAGTTATGACATAGGACT
>194263 NS=93 contig=overlapped:113
TTGTGTTAATTTTGTTGCTGTTGTTCTTCTTTAGACAGAGTCCCACCATGTAGCCTTTGCTGGCCTGAAAGTGACTATGTGGACCAGGCTGGCCTTGAACTCACAGAGAGCCTCCTGCCTCCTCTGTCTGTCAAGTGCTAGGATTCAAGGCATATACTACTACACTGGACT
>194264 NS=128 contig=separate
TTGTGACATAGATCTATATCCCAGAAACTTGAAATTTGGACAAGAGATCATATGTTTAAAAATATCCACCATGCCTATTCATTAAGATATGCCTTCTCAGGTCCAGACTCCTCATTTTACTTTGTGTTTCTTGAGATGGANNNNNNNNNNTAGATATTTCACTGTTGTTAATGGAAATGGATGCAATTTTGAGCTTTGTTAATAATAGTGCCACATTCAGGAAACGGTGGAAGACAGACTTTTCCTTGTTTCTCTCTGTGTCCTGGTTTTTCGTGCGATTGCCCACATATGACT
>194265 NS=137 contig=overlapped:102
GCATGAATCAGTGCCTAGCCGCCTTTCTAATCACAAAGCAGCCTTCTGTCTTTGGCACCTTTTAGATGCTCTGTAAATGGGACTGAATGCAATGCCAGATGACTGACAGACCAAGATCAGTTGAGCCTTAGCAGAAGTCTTGAGAACTCCCATCTTGAGAACTCTCTCCATCTCATATGACT
>194266 NS=105 contig=overlapped:80
CTATGTCCATAGCGTCTGGGCCTGCGTACATTCTCATCGGCTCCTCTTTCCCACATCCTCGCCAGCATTTCTTGTCCTTTGCTCTCTTCCGAGGAGTGTTGCTGGGGATTTCTCAAAGGGGCCCCCTCTTCTGTCATTACAGATGCCACGCCTGGCCACATCTCACTTTTGCCTTGGCTGCTTGGAAGCTCGAACCATCCGACT
>194267 NS=74 contig=overlapped:91
GCATGGAGTCAAGCAATCATGGACGGAACCCAGTAAGATCATCAGCCAAAAGAAATCTCCCCTTAATACAGGTGCTATTCAGTGTCACAACTGGGAAAAAGTATGTGGATTAGTAAGCACTGAGACAGACTCAGGTTTTCTTTACTGCATTTACTAGCTTTATGTTAAGTTTTGTATGTAGATGCATATGACT
>194268 NS=88 contig=overlapped:82
GCATGTGTGTTGTGTGGGCTAACATGGTGTCATGTGAATTTACCTGTGTCCTTCCCGTGTCCTATATATGTATCTATTGCCAGATGTCCGTCTATTTGTTTGCTGGACACACAGCATATGGCTGTGTGTCTGTCTGCCCTGGGTCTGGGGTAGCTGGGTGCCTGGAGTGTCACAAGTAAGGAGCATGTTTCCTCACAGGACT
>194269 NS=67 contig=overlapped:94
TGGTGATCTGCAGATGGGGAGAGTAGGGGGCAGGGCACAGCTCAAAGCTCAGCAGGAACAAGGAGAAGGGCAGGGAGGGCCCCATCTGGTCCCCAGCCCTGCTTATTCTTACCGCCTCGTGTTCCTTTTCCAAGGCTGCTGTGGTGGGGTCCATCTCTGCATAGGTCTGGGGCAAGAAGGGCACACGACT
>194270 NS=95 contig=separate
ATATGTCACCTACTGTTATTTATCTGAGTTGAGGAATTGTATTTTGTCAATGAACCGTGAAATGTGTTATGGCAAAATGCTATGCTAAAAAGTGATCACAAGAAATTCATGGGGTAATAAACCTGAACGATTCAGTACCTNNNNNNNNNNTAATGCTTCATGGATGTTCAACAGATAACAGGCACCATAGGTCTCTGCTTGTCAACTTTAGCAAGATAAATGATTTCATGAGATTATGACTAAAAATATCTATCCAGCTCCTTTTTCCTTCATAAAAGGCAAGTTCACTCGACT
>194271 NS=109 contig=overlapped:94
AGATGGACATGCACCAAGACAGTGCCTTTTTTTTCCCAGTGGGTCTACTGATTTTGGGTGGTCTGACTTTACTTCATGGAGGAAGTTGCAGTAAGGACTTGTGTGAGATTATAATCTTGGCCTTCAAATGCTCGCAGGGACCTCCTGGACACTGCTCTGCCAAAAAAGCCCCAAACAGAATCACATGACT
>194272 NS=102 contig=separate
ATGTGAAGAAATTTTGGCCTGAGCACATGGCATTCGTGAGGACCTTAAGGATACACCCTTGCAAAATGCTGACCACACTTGGTTCACAGATGGAAGCAGCCTCATCCATGAGGGTCAGAGGAGGGCAGGTGCAGCAGTAACAACTGAGANCTGAGGTAATATGGACTCAACCTCTTCCTCCAGGAACATCTGCCCAATGGGCTGAATTAATAGCCTTGACCCAAGCTCTGACTATGGGCAAAGGGCTGGCTATCAATGTATAGTCATTATGCCTTTGCCACCGCCCACCTGACT
>194273 NS=115 contig=overlapped:99
AAGTGCCCTACTGGTCTCTAAGCAATCTCTGCTGCCATTGCCCAAGCCCCACCTGCTCCTTTCCCTGCTTTATCAGCATATGCATACAGTCCACTTCTTGCTCAACAGGCCTGAACTCACATTTCCGAGATTTCAATGGGATTGGTCTTTCTCAAATGACAGAGATTGTTAAGTTCACAGGACT
>194274 NS=118 contig=separate
CCATGTCAGGGCAGCCAGTGGACCCTCGGGCAGACTATCATGTTAAAAATCACATGATCTCCTTGTTTCAGGCCAGGACCCCGACCTGCTGGTGTTTGAGCACTCCTCTCCCGCACACCTCCACACCCGCTCCTCGGCGGNNNNNNNNNNGCTGAAGGCGATGAGCGCAGGTCACGCAGGCGAGCACGCCGACGCGGTAAAGCTCGCAGGGCCTTCCGCAGAGGCTGCAGTGCCATCTGCACCCCTCGACCTGCGTGCAGGCACGGGCTATTTCGGGAGCTCAAGCACAGGACT
>194275 NS=65 contig=separate
TCATGCCTAGCCCTTGGTTTTTTTGAAACAATGTCTCATATAGCTCAAACTGGCCTCAAATTCACAATGGTAGTCAAGGATGTTCCTCAACTCCTGAATGCTGGCATTCTTATTTTTGATTAAAATTGTGAAGTAGGACANNNNNNNNNNGAATAAAATCAGAAGTGCACTGGAGGCAATTACGTTCCCAATGCTGTGACTATCCATTATCAGAATGCTCTCACCTTGAGAAACTAAAATTCTGCATTCATCCAACACTAATTCTATACACTGGACACAAAGGCTCATGCGACT
>194276 NS=129 contig=overlapped:25
ATGTGCCGAGCTGGTGGCCGCTAGAACTTGGAAGTTAGCTTTAGATCCCAAACGCCATTTTGATCCAGGAAAGCAATGGACGGACAGGCCTGAATTCAAGCCCTGAGTGGCCCCTTGCAGTGTTGGGACCTCAGGGGAGCCACTTACCTACCAGAGCAGGTTCTTTCTCTTCCCAATGCCCGGAGCCGGGGGCAGAGGTGGTAATTGCACACTCATTCTATTACTTATGGTAACAGAGAGGAATGAAGAGCATCTGACT
>194277 NS=98 contig=overlapped:18
GTGTGCTCCCCCAGCAGTCACCTCTGGGGTGGCTGTCTTGTCAACCTGACAGGACTTAGAGTCAGCAGGGAGACACACCTCTGGGCATCAGCAGAGAGGACTCACTGGGGGAGGAAAGGCCTCCTCCTCAAGGTAGGCACTTGTTTTTTGTTTGTTTGTTTGTTTGTTTTCAACTCTTTGTTGCTTCTTTGTGAGTTTCACATCATTCACCCCAGTTCTGCTCATCTCCTCATCCCCTTGTATCATCTTGTTGTGGACACTGGACT
>194278 NS=42 contig=overlapped:105
TGGTGTGATGCGGAAGGTAAAAAATGCGCACCTGTTTTAAATCTTCCTGGTGTCTCCCTCCATCCACCGCCATATAGCAACACAGAAGGAGTTGGTCCTGTGGGAGAACTGCACTTGTTAAAATATCTTGAAGTAATAACCTCTGCTTTGGATGTGGGTGCTTAAATCGGCATCAGACT
>194279 NS=18 contig=separate
ATGTGCGGGTATATGTAATAAAGTTCCGATGCCTCTCCACTGCCTCTTCAAGTGAGAAACCCATCTGTTCCCTGATTTGGGGGTGACGAGTGAAGACTCCCTTGCTCTCCTGCACAGCCGCAGAATTAACAACCTCCTTTNNNNNNNNNNTAGGCCCACGGAGCTCCTCCATGCCACCAGCAGTATCTGACTCAGCCGGCACTCCTGTCTCCACCTGCATCTAAGCATGCGCTCTGAGCACTGCTGATGTGCTGCCCTGAAGGTGAGGGAACCTGAGACTAAAGCCACAGGACT
>194280 NS=76 contig=overlapped:119
AGGTGTGTGGTTCCTGTCCAGGGTAGCGTGGCTGTGTCTGTCCAGGTTTTCCTCACAGCTGCCAGTCAGCCTGAGGTATCCACAAGCTGACCCAGGATCTGTGGCCCTTAGAGAATCGTGCTGGGCTCTTGCTTCCCCGGCTCAGGTGTGTCTGTGCACGTGACT
>194281 NS=89 contig=overlapped:75
GAGTGATAATTCCTCCATATGTTTGAAAAGTCACTGATGACATCAGTAAAATGTGGTTATCCCAGTGTCTGGATACTCTACAGAAAGTTTCTGTTTCAGGTTTAAGAAGGAAGAGCTGGGCCTGAGCAAGACACTCTGTCATCAGTACAGGAATGTGTTATGTGAGCCATACCTCTTTCCAGGAAGTAATTTCAGTTCGACATAGGACT
>194282 NS=19 contig=overlapped:62
TTGTGTGTTAAAATACTGATTTGGAATTGTCTTTGAGGAGCTGGGGGACCATTACAGCAATCAAACCCAGGAATTATATGCAGCCATTCTGTTTAGTGTATATTGCCTCTAAATGAAATCATCTGAGGAGTTTGTGTAGCCTTCACTTGATGCTCAAGTTCAATCATCATGTTAGAAAGAGGGTCTGAATTTTTCTCCAGTCGGAGCATGGAACATGAGACT
>194283 NS=103 contig=overlapped:125
TGGTGGAGACGGTCTCGTCTGTCGTCGGGTCATTCCCAGTGCCAGCTTGTCGTCTATTTTCTGTTGTGATTGTCTCACACTAACAGAATGCCACAGTGTGTGGTCACTTCTCACGACCTAGGGACCCTTAGGGAGCTGCTCTGAGGACGACATTGGACT
>194284 NS=112 contig=overlapped:107
TGATGTGTCCACCTCTATGTACAGTTACTGTTCATGTAATAAAAACAATGGATCTAAGTGATCTACTGAATGTGTGTCCATACTCCAAAGGAGGGCCTAGGAAGAATGGGAGAGAGAAATACTCATCCCTGTAAGAACCATCTAGAAAACATGGCCTGATGCTAGGGAGAAAACACTGTGAACATATGACT
>194285 NS=67 contig=separate
AAGTGCTATTTCTTTAAACAGCTTTGGATTGTTGAGATAGAGACAGGGAGCTCTTCCAGTTTGTACTAACAGAAAAAGAAAATTACTCCTTGTTCTGAAAATGTTGTAAGTGATGACAAAATAACTTTTGGTGTTTGTGTNNNNNNNNNNCAGCCTTTAAAAATAGTTTATGTGAATGAGTGTTTTGCTTGCATGTGTGTAAGTGCGCTGCTTCTGTCTGGTTTCCTTGGAGGCCAGAAGGTGTGAGATCCCCTACGGCTTTACTTACAGAGGTTTGAGAGCCGTCATGTGACT
>194286 NS=123 contig=overlapped:79
GGATGCAACCTCCCTGGGTTAAGTGGTTAAGTGTTTTGTCAGTATGTGAGAGAAAGCTCCCTCCAGGAAGCTTTTTATGAGGCCTCTACTCCTACTTCCCCAGGGAACTGCCCAGACCTAATCACTTTTATCTAGCCTGGTCTCTAAATCCTGTAACATTAGCAGTATTTGAATTTTAGATGAAAAAACACCAAACCACAGGACT
>194287 NS=106 contig=overlapped:89
GAGTGCAGGGAGCTTAACCTGGGTTCCCTGGAAGAGCAGCAGCTGCCCTTAACTGCTAAGCTGTTTCTCCAGGCCCATCTTTTTATTTCATTTTATTTAGTGTGCATGGGTGTTTTATCAGCATGTATGCAGTGCCTTACGGCCAGAAAAAGTGTCAGATGCCCTGAAACGGTAGTCTTTAGCTGTCATGGGACT
>194288 NS=64 contig=overlapped:121
GTGTGCAAGGACGGACGCGCGTGTGCAGGGACGGACGCGCGTGTGCGAGGACGGGACGCACGTGTGCGAGGACAAACACGCGTTTGCAGGGACGGACGCGCGTGTGCAAGGAAGGGACGCGTGTGCAAGGACGGACGCGTGTGCAAGGACGGACACGCGACT
>194289 NS=96 contig=separate
CGGTGATAATGGAGTGAACCTCTGAACTGTAGGCCAGCCCGAGTTTAACGGTGCCTCTGTAAGAGCTGCTATGGTCTTGGTGTCTCTTCACAGCAACACAACACTGACCAGAGTCAGGAGTGGGGTCTTGCCCTAAGGTCACCACTCCTCAGGCTGTTCTTTAAACTCTTTACCTCCTTGAGCACAGGACTTAGCTCTATTACACTTCCTTGGGGTCCTTTTCTCTTCAAACTGTACCTTCCACACTTCCCTTTGTCCCACTTTCTTCTTTTCATTACAGAGCTGCATATGACT
>194290 NS=125 contig=overlapped:15
TCATGTCACTGGGGTTGCAGCCACTGAGCTGTCTCGCTGGCCCCAGCTAGGCCACTTTTAGTCCTCTCTCAGAATGGATTCAGGACGGCTCAGACCTTCCAGCTATGTGTTGCATACAATGACCAGTGGTGGCTGTCTGCAGAAGACAGCCTGGCAGAGTGACCTAGCACATACGCTCACTGCATTGTCTAAAGTGCACTGTAGTCCAGACGCAAAAATCTTACCTCTAAACCGCCTGCATTTTTTTCAGTGTGTGTGTGCATGTGACT
>194291 NS=121 contig=overlapped:99
GTGTGAAGGCGTTAATAGAAAGGCCCATTGATGGCTTGCCTGTCCAGCGTCTGTCTCACCTTACATCCAGACAGTGAGTGGATTCTAGAGATGTTAGGTATCAGTAAAACAGTTCCCCTCTCATAGCTGTACAACAGCTGTCTGTCTGTTATAAAGGCTAGCCTGTCTGCGTTGGCCATCTGACT
>194292 NS=65 contig=overlapped:83
AAATGAGCCTCCCTGCTTGGCTTATATTTAACAGCTCAACAGATGCCAAGTCCCTATGGGGCATCTCAGGACACTCTGATTCTCTAACATACAGTATGGTATGAACCCAAAGGTATCAGTCTTTCAACATAGGAGATCCTAGCACACTCACCAGCCCCTTCCTTCATCCAGACTCCCACCCTAGGGAGTGGACACTCGACT
>194293 NS=111 contig=overlapped:28
CTGTGTACACTGGCTTCGTCTAAGCCTGTGGTTGACCCGTCAGCAGTGCCGGGGACCTCGGTAAGGGTTTGTTCTGGCGCCGAGGATACAGTGGCCCATCATGGGAGGGAAGGTGTTGCAGTGAGAGTGGGTCTCAGCTGAAGCAGGGAATGCGGGGCAGCCGTGACACTGCACTGTCATTCTGCCTGCTCCGACCTCACAGGGCTTCGAGGGATAGAAGCTGCTGTTTTCAGTCTTCCAGGTCCCGCATATGACT
>194294 NS=10 contig=overlapped:64
TGGTGCTAAACAAATTGTGCCGCTCACTGTGTGTGAGCTCACAGACCATGTGAGATCCTAGCAAACCACGTTATATGCAACTCCTTGAACACTCAGCCGTGTGCCATCCCCTTCCCTTAAATGAATTCAGAGTCCTCGAAGCTAGTGAAGCCTCACTAGCCACATTGAAATCCTGTGGAAGTATATTTTTTTTTGTAGTGCTTGTGCATGCCATGCGACT
>194295 NS=121 contig=overlapped:93
GGATGAAGACTCTGTGTAGGCACTAGCTTGTCTTCTCCACGTTCTGTGTTGCATAGTTGTTGTCGTCAGCACTGGGGCCTTACAGTCAGTTTGTAGAGAGCAACAGCCTGTTGGGGTTTTCCATGGGACCCCTTTGACCAACGACTCAATTATATGTAAACTAATCCTCGTACTGGAAATTTCATTTGACT
>194296 NS=96 contig=overlapped:96
CTATGATTTGTTTACTTCTTATGAGGGTGTTATACAAACCAACTGTCCCTCTTCTGTAATCCTGGAAATAGGGACACTGTGGGACAGGAAGGAGATGGAGAAGGTGGAAAAGTCAGCCGAGTGGTGATGGGCAAGACAAGGAAAAGCACCCCGCAGACTGCAGACTGGGGAGCGGCTCTCATTTGACT
>194297 NS=87 contig=overlapped:66
GTGTGGAGGTGCCAGTGGGGGAGGGGGGACAGCGCCCATGTACACATATGTCCATGTATGTAGAGGTGGAAAAGCTAACCTGAGTACCACCTTTGGGAATGTCCTTCCCCTTCTTTGACACGAAGTATCTTATTGGCCAGTAGCTTACCAGTTAGGCTAGACTGGCTGGCCAATGTGCCTCAGTGCTGACATGACAAGGGCATACCAGACATTTGACT
>194298 NS=128 contig=overlapped:104
CAGTGGTGTTGCTCACATGCAGCTTGTGACACTGTGGAAAGAGGAGCTGCTTCTTCCAGCCATTCGTAGCATCAGTTCCTTTGTTGCTGTGTGTAACCTGTCCCCTATTCGTTGCTATATGGGGATTTTTCTTACTATTGTATGGAAACTGTCCAAATAGTGAGGCTAAAGTCACAGGACT
>194299 NS=111 contig=overlapped:80
TGGTGCGGGGCTATCCACCTGGACAGGGGCCACCTACCTGCCTCCATGGCCTCCAAAGAGAGAGACTTGCCTCCCTTCAGCAACTATCAACTGCCGAAAGCTTCTCTTCCAAGGGTCTTCTTCACAGCCCTTCCCCAGTTCCTGTTGGAGGTTGGTTTGACCGGTTTGGGATTACGCCAGTTTAGTGCAGGTCACCATTGGACT
>194300 NS=70 contig=overlapped:118
TCATGCCGGAAGACACCAAGGAGGATAGTAACTTGGCAGACACCATCTCACTGCAAGAGACAGAAGAGCATACCATCTTGCTAAACACCATCACACCAGAAGAGACAGAGGAGTACATCATTTTGTTAGGTATTAAACAGGAATAGTCTGAGGAGGTCATCAGACT
>194301 NS=102 contig=overlapped:91
AGGTGAGAGTTTCATTTCCCCTGCTGACCCCTCCTGTTCAGGAAGGTCAGCAGTCCACAGGTCATGCCATTATGGGTTTTTGCCAGTAGGCTTAGCTACATCAAGAAGATGGAGTCTGTTTTGCCTAAAGGGCTGAGTTCTACAGCACACTGTCCAGAGACACAGCAGATGAACCTGGTCTCTGCATGCGACT
>194302 NS=130 contig=overlapped:30
GCATGCTAGCACTTCTGAAGGGAAGAGAATGGAGTCATAAAAGCGAAGTCATTAATGGGTGTGCTTGTGAAGCAGGGTTACAAGCTCCTCAGCAGAGTATGTAGAGTGGATTAGTAGTTAAGAGAACTGGCTGCTCTTGTGGAAGACCAAGGTTCAGTTCCCAGCACCCACATAGGGGCTCACATTTATCCATAACTCCAGTTCCAGGGAATTCAACGCTCTTTCTGACCTCCTTGGGCACCAAGCACACGACT
>194303 NS=129 contig=overlapped:105
TGATGTTTTGTTGAACGAGGTGAGGCATCATTTTGTAGGTAGCTTAACTGTGAACCAGAAACATTTTATCAGGATCCCGTAGAAGGCCTATTGGCAGTGCCTTTCCAGTAAGAGATGCCTCTGCCCTTGTACCAGCTGTAATACCTAGTGGAGGTGGACAATATGGGCCACATCTGACT
>194304 NS=15 contig=overlapped:129
TAATGGGAGGCTGTGAAACCTTTGGAGAGTAGGCCCTTCCTTGAGGAGATGAATCTATAGAGTGGGGTGCAGGTGAGATGCATAATCTATGTTTCCTTTGTTTCCTTGTCTACTGAGAGGTAAACATGTAGCTACTTCATGATCCCACTGGACT
>194305 NS=87 contig=overlapped:107
CTGTGTGAAATTTCAGCAAGGGTCAGTTTACCACACATTTTTATTACAATAAAGAGAGAAATGAGCTCAGAATATAACAAGCATTTAGAAATAGTCATAGCAATAGCATGGAGTCACTGTCAGTCTCTTCAAAACCTTTTTGAATTGTGTTTGCAGTGACTTGAATATCACATGACT
>194306 NS=106 contig=overlapped:93
CAATGAAAAAATTCACTACTGAAATGGTTTTCATTCACTCTCTCTACCTATGGCCAAGCACATACTTTCATAGACTAGATAATTTGATTGTAGAGTAGACAGAGGATGCGTTCACAACTGCTGCAATTCTGAATGTATATCTATCTGAAAAAGCTGTAAAATAAAGTTCAGAGGGGACAATTCATGCGACT
>194307 NS=95 contig=overlapped:81
CTGTGAGGGAGCGTCTAGTTGCTCCTCAAGCCTGTTTTGACCCCAGAGTGGGGGCTCAAATAGATCCTGGATCTATCTAGTTTCTGAGGGCAGATGCAATGTGACCACCTCTCTCAAGCTCCTACCACTATGCTTTCTCCAACATGAAGAACTACATCCTCTCAAACTTAAGTTGCTTTTGTCAGGCATTTTGTCACAGGACT
>194308 NS=121 contig=overlapped:81
CAATGCCCTCTGGTAGACGTTATGCATGTATCCCTGGATACAGTTCAGATCAAGCCCTCAGCACTGAGATTTCTTTATATTCCAACTCCTAGGAATAAGTGAGATGAGCCATGTACAACACTCTTTAATTCCACTTTTATCACAGCATCACCAAGAGGTGAGGAAAAACAATCAACATTGTTTTGCTATAGAGACATGGGACT
>194309 NS=90 contig=overlapped:109
AAGTGTGTGTACTGGCTCATGCCTTTAATCCCAGAACAGGGAGGCAGACACAAGTTGATCTCTGTGAGTTCAAGGCCAACCTGGTCTACTTAACAATTTCCAAGCCACAGTGAAACTCTGACTCAATAAAAGTGTGTGTATGTATGGGATCTATAAAATAGAGGGCCATAGGACT
>194310 NS=96 contig=overlapped:97
AAGTGAACTGAAAGAAAAAGTGTTATGCTTGTTCTCTTTCCTTAAGGTTATGGGAGGTCAGTCCAATTAGGAACTCTCATTCAGTAATGTAGTCTGTGTTTTCTTGCATTTACAGTGGAGGAAAACTTCGAAGCTCCTAGTGATACAGTAGATATTATGAACTATCTTGAAAGATAGTCATCAGACT
>194311 NS=123 contig=separate
ATATGATTGCTAGAGATGGCACCCAGAAGAATAATAAAGCATGCAACTTGCCTGGAATGTACCCACAGTTATAACAAAACAACTCTCCAAACACCGTGGGTCATGGGACTGCATGCCTAAATACTACGAAATCAGCAGTTAGNNNNNNNNAATCTTAGAATCCTTATTTTATGCATAACTCTTTCCAACACACCATTAATTCCAGATTATCCTTTCATTGACTTTCAGGAAATCGTGGTGAGTTAAGTTACTTTAAATGAAAAGAACTTTTTGTAAAAAAGAAATCATTCGACT
>194312 NS=91 contig=overlapped:73
GCATGCTTGACGCATGCAGGGGTCAGAAGTGGATACCGGATCCCCTGAATCTGAAGTTGCAGGCAGTTGTTAGCAGATTGAGAGTATTGAGAATCCTGGTCCTATGATAGAGCAGCAGCAACTGCTTTGAACTTCTGAGCCATCTCTCCAGATCCCAAAGTGTCAATTTTCCTTAAAGATGTGGCTTCTGATAGACTGATCACACTTGACT
>194313 NS=109 contig=overlapped:124
ATGTGCTTCTAGAGTGTGGGAAGGAGCCTGTCCTGTGCCACAGGATCTCCATGACACAGGGCAACAACAGGGTATTTGAGAGGAGTCTTGGTGAGGATCCAGTATTGATGGTGTAGCAGAAGCCAAAGGCCTCAAACCAGACCAAATGACTCATTGGACT
>194314 NS=125 contig=overlapped:102
TAGTGAATAAAGAACTTCTTGTCTAGCCACACTTCTTTCTAATATTCGGACTTATATTCAACAGTAAGTGGAATATTGGAATATTGGAGCAAGCACTATTTATGTTTTCTCCTGCTTTTAGTACATCCTGACACAAGCCAAAATGCTCTGTTATGCGCAGAGAGAGTCCCGGGCATGGGACT
>194315 NS=113 contig=separate
CCATGGTCATAGCTCCAACCCCAGCTGGCTCTAGGAAAAGAGACATGAGTTTTCCAACATTTTGAAGAAGAGTGCCAAGTGACCCTCTGGGGGATAAAGTCATGTTTTAAGTTTTAATTACTGTGTTTAAGAGATCTATANNNNNNNNNNCTGTAAGCCCCACTTGCCTAAGGTCAGATAACTTCCTGGAACAGCTGGGGGCTGTTCACGTAAGATAACAAGCCATGTGTTTTCACTTCGGCAAACAAGGTTGGTAGTCCCAACTGCACAGGATGAGCTTGATCACACATGACT
>194316 NS=113 contig=separate
GAGTGCAGTTGCCTAAGGAGGCCAGAGGGGGTATTGGATTTCCCTGAACTGGAGTGACAGGCTGTTTGAACCAGAGATGTGGGTGCAGGAAACTGAACATGGTTCCTCTGCAAAAGCAGTATGTGCTCTTAATCCTGAGCNNNNNNNNNNCTGTAGGGAACAGTTTCAAGACGAACAGTGATTTGGTCATTCCATTGTCCAGGGGTGTCACTGTGCTCCTGTGCTCCTGTGCTCCGTGTTACCTGGGCATATTACCAAAGCCATGTAGCTCAATGGGTTGAACTTCATGTGACT
>194317 NS=127 contig=overlapped:101
GTATGAGAGGCCACAAGTCAATCTTGCTTGAGTGTCCTTCCTCAGACATGAGACCTGAACTCACTGTCAGGGTGGTGGTTTAGTGTCTTTTACTGTCGCTATGATAAAACACCCTGACAGAAGCAACTTAAGGAAGAAAGGATTTGCCTTGGCTCATGGTCCAAAGTCACAGTCCATCTGACT
>194318 NS=102 contig=separate
AGATGACTGTGACTGTGCAGGTAGAAGTGATTGGCAGTCCTCCGTAGGGCTAGGCTGTGGTCAGGTGGGCTGCTTTCTCATCAAGCAAGGCCTCTGTGAACCCAGGGACTGAGGACAGGGGAAGCAGACCACTTAGAGTGNNNNNNNNNNTGTCTGATGTGCCCCAGTGCTGGGATGCTACCACATGACACCAAGCTGTGGAGGCAGGAGGGGTCAGCCACCCGGACCTGCTCAGGGCCATCCAGCTGTTCCTGCTCACAGCTGACAGCGGCTTCTGTGGCCTGCCATGTGACT
>194319 NS=71 contig=overlapped:100
TTGTGTAGCTGCTGTAATGATCAGAGGGGAAGGAAATGCGTGTGGATCCAGAAGACCCAAACCTATGCTTGCTCTCCCTGCTCCCCTGAGCTCAGAGGATGGGGAAGAGAAGAGGAATTAGCTAGAAAATCTAAGGAGCAACTGGAGACTGGAGAGGAAAGGGTCAAAACTGTGACATTAGACT
>194320 NS=125 contig=overlapped:40
TAGTGACTGACACGTTTAAAATGCCTCAGCTCAGAACATACATTGGTCCTGGAAGGAACTGGGCATGGACGATGTGGCCACAGCTCAGGGGAGGAAGCAAGTGATGGATAAGCAGAGAAGATGGCACCTTGTGATGGTGTCCAGTGGCCTCACTCTCATCTGACAGCACGGAGTTCGGTGGGTGAGGAGAGGCAGCCTTTCATTTACCAGCCTGCCTGCTTCATAAAGACTACGTCATCTGACT
>194321 NS=91 contig=overlapped:20
TGATGATTTTCTGTGTTGTAAATTAGTACAGAAACATTTCACACACTGGAAAATTTATTCAAGAAAGGTTAAAAGAGGCTTGAAGGCTCTTTTAGTGCTTAAAAGCACATACTGCTCTTTCAGATGACCCAAGTTTGGTTCCCAGTACCCACATTAATCAGCTCAAACTGCTTGAAACTCTAGTTCCAGGAGATCTAATGCCCCTTTCTGCCTTCTGTGGACACATGTACTCACATACACATCTATACACACACACATAAGACT
>194322 NS=130 contig=overlapped:87
CAATGGCACAGGACGAGGAGGCTGCAGACGCTCATGGGCCGAGGTCAGACCTGGGAAAGAGATGAATGCTGGTGCTCAGCTCACTTTCTCCTTTCTGTTTATCCAGCTGTCAATAGTAACCATTGCAGGTACCAGTTTGTAGCATGACCAAGAATGATCACAGAACAGTTCCTGGGCAGTGATACACACATGGGACT
>194323 NS=122 contig=separate
TAATGAAGATAATGAAGATTTTAGTCTAAAGCACTGGACAATAAGAGTCTTCTCTGGACACTTCTAGCACTTTATGTTGACAATAGCCGTTAACTCTTTCTTGTTCTTTGTTCCAAATTAGCTGACCTTGTTTTCCCCATNNNNNNNNNNTACCTGTAGGTAGGGCCCTCTAGACCCACTTTTCTACTTAATGTAACCTAGTCCAGTGCCATGCTGGAGAAATGCTCACTGAAGGGATGAGAAGCAGAGCTCTAGGTAGTCAGGGCTGGGTCCTTACAAACTGGGCATTGGACT
>194324 NS=101 contig=overlapped:103
ACATGGATTCCATAGGCAACGAGAAGTATAGAAACCTCTGCCTTGAAGGTGAGAGCAGGTATCACTGAGGACTGGAGATCTTCACATCGTTGTAGAGTTTACAGACTTCAAACACTTCTCCCATGGCGATAGAGAACACATGCTTCAAGAGGAGCTCAGAATTCAGAATAGACACTGGACT
>194325 NS=81 contig=overlapped:69
AGATGCCCCTTTAGCTATTCTGTGTGTCCAGACAGAAGCCAAACAAGGCGTCCTCCCTGAGGTCGGCATCTCTGAGGTCAGCTGAATCTCTCTTTCTGATAAGAGCTTTGGTCTGTGCACTGTTGTCTGAGTCTGCAGTCATTCCATATCACTGACTCTAGGTGGCGCTCTGAACCCAGGGTTGCGTCAGCGCTTGGGTAGACAGGCACCTGACT
>194326 NS=123 contig=separate
TCATGTGTAATAATTCATGGAATTATTTTCCATGCTTGACTCAGGTTCCTCATTCTAATACAGGAGTTGACTGAAGGCTTCTGAGCAGCTGGAAGCCAAAATACATGAACTTTATTGTTATTGTCGCCCATTTGACAAGAAAGTGTCNNNCCAAATGAATGGTCATTGGCCATTCAAACAGAAAACAAAAGCCTGCTTATCAGCTGGTTAATTGCACTCAAATATGAAATAAGGTTCTGTTTCTTACTTAAAACATAAAGGACCTGTGAGCCAAACCATTTCCAGCATCCGACT
>194327 NS=74 contig=overlapped:112
TCGTGATTTAACAAGGAGAGGCTTTGAGCCTAGAATAATAGATCAATGGGCAAACACCCCATCAAGTATAAGCCACTCATTCTGCCTGTTAAGGTTTTGGTTTTGTTTCAAAGCTACACACAAGCACAAATAAATTAAATGCTTCAAACTATACCCACCTGAGCATCAGACT
>194328 NS=111 contig=overlapped:101
TCATGGTTGAAGTCGTGGTCCCTGTGTGGCTGTCATGGTTGAAGTCGTAGTCCCTGTGTGGCCGGCTCCTGCCACTTCCTGCGTGCCGTAACTCCCCACACGGCTCCAGGATCTTCCCATGGAACTGTAAACCAACATAAACTCTTCCTCCCTGGAGTCACTTTGGTCACACAACATATGACT
>194329 NS=121 contig=overlapped:105
GAATGAACAGATGAAGGCAAATGATCCCACTGCACTACAAAGTTGGAGCTTGTGTCAGAGAATATTGTCTCTGTTGTCACATCACTGCCAAGTAGGTTCCAGAAATACAGCTTAGCTTCTTCTTTGCTCTCTTTTGACACAGACCTGCTTATTTGTTCTAAATTGAATTTCATTCGACT
>194330 NS=74 contig=separate
GTGTGTGTGTGTGTGTGTGTGCTACACACACAGACAGAAGTGGTGATCAGTTCTCTACTCTTGTCATCACGCATGGCAGCAAGCACCTGCATCTGTGAGCCTTCTTCAAGGTCCATTCCATGACTTTTAGAAATAGAGTCTCNNNNNNNNNNCATACATGAGAGGCTTATGTAATAATTAAATAACTGCTCAGGAAAGAGGATAGGAAAAGTACGTAGATTTGACAAATGAAAACAATGAAATGAGCTGATTCCCATCAGACCAGAAAGAAAAGTAGCTTCCTTGGTCATTCGACT
>194331 NS=122 contig=overlapped:20
AAATGGTGGAGCTGAAGGGTAGGCAGGGTTCTACCGTCACCATTTTGTGTGGTATCTTGCCTGTCTCATTGTGGTTCTGACAGCCAGATGGGAGTGAGTACCAGAATTATTCAAAACTCACCTGTGAGAAGTACTGTTCATATATTTATTATTCCGTGTGCCTCCATTTGCCCACCTGTAAAATGGACCTGTTAATCACAATATCTGATAAGGATGGATTAAGCCCCAGAGGGTGGTACCTGGCTAATTATGAACCATACGACT
>194332 NS=90 contig=overlapped:69
ACATGTGGTGCTGAAGTTGATGCTCTACGGAGATGACAACTGTCATTGCCAGTCATGTTAGTCATTTGTTCTTCCCTAAGAAAATTGACTGCAGACTTATAGCGTGGATTGAAGTCCTGAGAAAGGATTCAGGGAGGATGTCAGGGTGATCTTTGATTTCTTTGGACAGCAGGTGCTCCCATGTATATTTTGGTCTTGAATCAGCACACAGGACT
>194333 NS=79 contig=overlapped:95
CCGTGGCTCGTGGATCCACCTGTGGAGAGGCAAACGCCAGATTACCCTGCAGCAGAGCCTTCTCCTTCCCAGCATGAAAAGGAACAGAGCCCGTGGCACATGGGGAGACTTACCAGGTCAGACTTGGGCCACCCTGACCAACCAGCAACTGTCGCCCACGCCCTGTCCTTTCTCACTAAACACTCGACT
>194334 NS=44 contig=overlapped:119
GCATGATCAGGGGACAAGGGCTGACAAGTTTTCCCACAATATTGTCAATAGGAGCGTAGCCTTATTTTTTAAAAATAGATGAAAGTATGAGGGTAAGAGAATCTGTTTGCTAGGTTTGTGGAGATAGCTGTTTACATGTAGTCTGTCATCACATCTCATTTGACT
>194335 NS=63 contig=overlapped:55
CCATGAACACACTCCAGGAGCCTGGGCCTTGATGTGTGTGCCTCTGTGCTAACAGGCCTAAGCTTCTGTGAGGGATTTTGTGTCAGGAGTACTGTCATCAAAGGAAAAACACTGAGGGGTACATGATGAATGGCTCTAACTTGTACATCGGGGCATCTACCCTGACACGGAGTTGTGACCTTGGCCAGGACCAAGGAGCATAGGCCAGCAGCACTTCCCCCATCCGACT
>194336 NS=107 contig=overlapped:103
CTGTGGGGATGATTTCGATTCTATTAACAGGCATGGGAAGATCCATTTTAATTGTAGGCATGACCCATGCCCTGGCTGGGACCCCAGGCTTTATAAAAGTGAGCTGAGCCAAAGCGCGCATTCATCTCTCGGTGCTTCCTAATAGCCAGTGTGATGTGACCACCTGCCTCAAGCACTGGACT
>194337 NS=93 contig=overlapped:84
CTGTGCTTGCTTCCTGCAAGAAAATCAGAGAGATTGAGTTTTCTGTACGATGCTTTGAAACCACTTCATTTGGTAAGAACTGGACAACTTTGACTTTAGATGCTCCTGTACACAGTCATTCAGTACTCTAGGATTAAAATGCAACTGGTATCGTGGGAACTGTGACGACACTTGATCTTCAGTGACGCTTTCACAAGACT
>194338 NS=118 contig=overlapped:94
AAATGTCTGTGACTGCCCTCCCACTTCCCGGTCCTCTCCCAAGGTCTCTGGGTGCTCTGCTGTCTGCTTTGGCTCCTGCCCTGTGGCACATGGCCTTGATAGCTCAGGCTTACTTCCCCAAATCAGGGCAGGGGCAGTGCCAGGCGCAGCCAACATAACCAACAAAGCCCCTGGGATTCGCCACAGGACT
>194339 NS=99 contig=overlapped:70
AGGTGGAGATGCTGAGTCCCACTCTATTCATTCCTGCCACACTTTCAGAAAACATTGCAGACCTCATTGTGCAATTGTTCACTATGGAGCCTGGGCAGAGGCCAAAGATAGGTGACATTAAGCAGCACCAGTGGCTCAAGGACAGGAAAGAATTTTGGAAACTCCCATCATCCTCAGCAACACATGGTAACAACCCAAGTCCCAGCATTGGACT
>194340 NS=45 contig=separate
GCATGACACAGTCATCTTCAAATATATAAAATAACAGATAGTGGAGAGAAACCCTCCACATGTAATCAATGTGATAACACAGTTATCTCCAAATACATAAAAGGGCACTTACTGACATGAAACCCTATGAATAATCAGTGTGNNNNNNNNNNAAATCTTGAGAAAAAGTCATGGTGCAGAGAAACCCCATAAATGTAGTGAGTAAGATAAAGTTTTGCACTTCATGGTACAATTATAGAAGAGTAAAACCTTCAGTGTGTTAACAATCTATTAAAGCTTTTTCAAATCACAGGACT
>194341 NS=105 contig=overlapped:96
TTATGACTCTCTTTGATTGATTCCCTGAGCAGCCACATTGCTTACAGAGAAATGCCTCATACGCTGGAAAACATGATGGTTTCTCCCACTAAAAGCAATAAAAACAGCCCGAGGCATGCTTGATTGAGCCCCAGGGTCAGTAGATACCAATAATGTGTGTTAGCGATTGGACTTGCGAGCATAAGACT
>194342 NS=117 contig=overlapped:15
AGATGACTGTTATGTTAGCCTCCTGTCTGGAATAGCGAAATTATTAGCAGTAGTGTCAATGATGTCTCTATGGATGGATGACGGGAATGCTGTGGAATGGCTTTGGGTGTTGGAGGCAGAGTACCAGCAAGTGCTCTCCGTGCTGGAGGCTACATCTCGTCTTTTCATAGCAGCCGTGCAGGTGAGACCCAGATATTTTCTTTTAGGTTTAAAACAATAGTGATTCTTATAATTGCATTTCAAAAACATCCCATTGAAGTCATTGGACT
>194343 NS=117 contig=overlapped:86
TAGTGTATGACGCACGCACACGCCGTCCATGCGTGAGTCTAAATTTTATCAAAGTATGTGCGTGACTACGATCATAAAACCAGTGTCAACCAAAGGGCTGTGAGCCCCAGCTTGAAGAACAGCATTATAGGAGATTTTTAATAAAAGCAAATTCTATGTGAAAAACCATCCCCCTGGCAAACACAGATCCACAGGACT
>194344 NS=115 contig=separate
ACATGAGAGCCTCCTCACACTCTGTTTTGTCTGGCAGTTAAAACATTTACACTCATCGCTTATTAACTAATGTGTTCCTGAATTTTTACACACACACAAAAACGAGGGTACTAGCAGCCTGCTTTCTGCCTATAGAGGTGAAATTAATNNTTTGGAAGCCTTTATGGTATGTAAAGGCTCACATTTGACCTAGTGCTTACGGAGCACCTTTACATCTGTCAAAGATCCCTGATTTTCTAACTTGAGTTGATATCCTATGCAGCTGCAGCCATTCTCTGGGTGCCTCATCAGACT
>194345 NS=64 contig=overlapped:95
TTGTGTTCATCTGCAGAGCCTGGGCCCAAGAGAAGGTGGCTGGCCAGGGGAGTGGCTAATCATTCAGCACCCGCCTCCTGAGCCACTGCCACAGAGCAAGACTAGCTCCTGGTGCCCTTAGCGAGAGCAGGGCCCAGCACGGACGCTGGTCGGGTCTGTACCAACCTGCGGAGCCAGACCCACTAGACT
>194346 NS=120 contig=overlapped:89
TAATGCTTATAAACAATGTTTATACTCAATGAACTTAGTGGTTTTTTCCAAGCCATTTTCCCCTTAAAAAGATGAGTCTTGACATCATGTAGAGTATGTGCAACAAAAACATTTGGGGCAAAAAATCAAAACAGTTTAGACAGATAACATCGTTGAGCCAATTTGCTAATTTTGGCATTTGCAACTCATGGGACT
>194347 NS=129 contig=overlapped:18
CTGTGGGAAAAGCTGAGCCAGTGACTGGGGTCTGCACAAACTGCCCGAGGCCTCCTCTTCTCTCCAAAGCTGCTCAACTGGGGCTTTGCTCTTTGTTCTCCTGCAGAAGACTGTGTTTAAAATAAGCTCAATGATTTTTTTGTTTTGTTTTGTTTTTTTCTTGTTTTAAGACAAGATCTCACACTCTGGTAGCCTCCAACTGGAGGGTAAGGATCAAACAGCTGATCCTCCTGCTTCTACCTCCTGAGTTTACAAGTACATTCGACT
>194348 NS=77 contig=overlapped:84
ACGTGCACCTGCCTGGGGAGGCATGGAGTCAAGGATGAGAGTTTTCCTTCATCACTCCTCTGCCTCTTCTTTCAGGCAGAGTTTCCCAGTCAAACCCAATATGGCTAGTCTTGCTAAGCAGCTTGCGCCAGGGATCCCTTGTCCCCTCCTTCTGAGGCAGAAGTTACAGGCAGGCAGCCACAACCACCTGGCATTTGACT
>194349 NS=19 contig=separate
ACATGGAAACTGAACAACTTACTACTCAATGACAGCTGGGTTAAGGAAGAAATAAAGAAAGAAATTAAAGACTTCCTAGAATTCAATGAAAATGAAGGCACAACATACTTAAATTTATGGGACAAATTAAAAGCAGTGCTNNNNNNNNNNAAGAAATTTGTGAAGATGTCCGCGCAGGGAGGACTCTCATTATGACCAGCAGTACAGCAGGATCGGCACAGCGACCAGCAACCAGAACTTGTGGCCATAAAACACAAGTGATTGTGTTTCCCAGGTGAGAGGATACACCGGACT
>194350 NS=33 contig=overlapped:95
GAGTGTGTAGAGCATTTTGAAAACAGTACTTTGTCTAGAGAGATGGCTGAGTGGTTAGAAGCACAGGTTGTTCTTTCAGAGGACCTGGGTTCAAGTTCCATAGGGAAGCTCACAACCAAGTGTAACTCTACCCCCAGGCGATCCAATGCCCTTTTCTGGCCTCCTTTGGCATGAGGCTGGCACTCGACT
>194351 NS=131 contig=overlapped:112
GGATGAAGTGAGTGGACACAGGGAAAACGGTAAAATCATATGTGCTGGGCAGTGCTCCCAGCCGTGATTGCTAGAAATGACGGCAGTGAGGGTGATGGTGGTGAAGACATGGTGTGATGACGGCAATGGCCGTGATAATGGTGATGATGAGGACGGTGCTGGCCATGGGACT
>194352 NS=130 contig=overlapped:72
GTGTGTGAGTGTGATTGCGTGTGTATAGTGTCTGCACTCATGCAGTGGCCACTAGGTATCTTATTATATCACTGGCCACCATATTCCCTTGAGCCAGGATTCCTCATGACACTCACGGTTTCCAGTTTGAGCATGCCTGTCTGGCTACAAGCCTGGCGTTTCTCTTGATTCTGTCCCTACCATGGCTGGAGTTATACATGGCACATAGGACT
>194353 NS=131 contig=separate
GAATGATCAACACAGGACACCTATATTTCCAGACACCTTCTTTATCCCCTGAAAGTTCCATGGAACAAGAATTCTAAAGAGCTTCTTCAAAGCAGCCAGCAGGGAGGACAAAGCCAATGGCTGTATTGCCATTTATTAGATGATGGAACTCTGGAAGAGTCATGTGATTCCAGCCATGGCTCTTCTTCAGTGCACATGGATTTATCATGTAGCTGCTGGTGATGAATTGGCTGACATAAACAATGATGGCACAGTGCCACTGTGGTCTTATTTGTGCTCTTTTATCATTGGACT
>194354 NS=79 contig=overlapped:86
CTGTGAGTTCAAGGCCAGCAAAGGCTATGCAGTGAGACCCTGTCTCAAAAAAGCAAAACAATAAAAACAAAAAGAAAGGAGCCTGTCACCATGCCTGACAGCTTGAGTTTGATTCCTGGGACTCACATAGTGGAAGAGAGAATCAACTCCCATGTTGTCCTCTGATCTCTACATATATGTCATGACACACACACGACT
>194355 NS=100 contig=separate
TGGTGAAAGAAAACTCAGCACTGGGAGAGGCAGACAGGGACAGGACTTTAGGGGCTTTCATGCCCAGGTCTAGCTGAATGGATGAGCTCCAGGTTCCATGAGATATAATAATGATGATGATAATAAAAGTGAGGAAGAACCAGAGTGATACAGTTAATAGAACTTGCTAATTTTTCAGGGGACTAAAGTTCAGCTCCTAGTATGCATATTAGGTACCTCGCATCAGCCTGCAGTTCTAGCACCAGGAACTCTAATACACTTTTCTGGCCTCCAAGGGCTCTTGACCACGCGACT
>194356 NS=94 contig=overlapped:96
AGGTGGAGACAGAGGCTGGAGAGGTGATCAGCAGTTAAGAGACTTCTGCTCTTCTGGACGATTAAAAGTTTAGGTCTCAGAGTCTGCATGGGCAGGCTCACAACCGCCTGTAACTCCAGCCAGGGGTATATGACTTCCTCTTCTGACCACTTTACATCTATGCACTGGGTGTGTGTGCATTCATGTGACT
>194357 NS=108 contig=separate
GTGTGTATGTGTGTTCCTAGGGAGACCAGAAGGAGGTGTCAGGTTTGGAGTTACAGGTAGCTGGGAGTTACCAGGTGTTGGTCCTGGGAACCCAACTTGGGTCATCTGCAAGAGCAGCAAGCGCTCTCAACTCTCATGGTNNNNNNNNNNTCTCATGGTATCTCTCCATTCCCTTGTTTCCAGGATTTTATTAAAACTTAGGAAACATGAGATTTAAATCATATTGAGGAAGGCATTGGCCCATTCTTGCATGTTCGGGGAAGGAGAGGTAAAGCTTACAATAAACATGGGACT
>194358 NS=86 contig=overlapped:105
GTATGCTCTTCTCTTGCGAGAACTATTTCTCCTACCCTCAGCATTCCTTAGTTACCTGTACTTCTCTGGGTAATGTTGAGGCCATCCTGAAAAGATACATATGAGCTAAATATATAGACATACAGACTGAACACGTTGAATTTATGTATTTAGAAGTATACACACAAACACACACACGACT
>194359 NS=89 contig=separate
GGGTGTATTGGAGAAGAACACAGATTCTGGCCTGAGGAGGTGACTCAGAGGTTAAAGGGTCTGCCAAGCAAGAAGACCCTAGTTTGGATTTCCAAACTCTATGTGAATGCTGGGTGCGCATGGCAGTCCCTGGGAACTCCNNNNNNNNNNGACAGCGAGATAAGCCCTATGAGTGGATTCTGCATTTGACTGAGAGACTCTGATCCTCTTGTTTCTGGAGAACAAGAAAGATTCTTGACATCACTGTCAGGCCTACACACACACATACGCACATGTGCACATACGCACATGACT
>194360 NS=60 contig=overlapped:68
GCATGTCTGTTCTAGAATTTCAATTTAACATCATTCCTTGGGTGTCTGAGTCATGGCAGGACCACACTGGGCAGACTGTCATTCTCTCCTTAACAGTTAAACCACCTGACTCTGAAAAGGGGCACAGGTAAGAACTCTCCAATTCTACAGGCCCAATGCCTCTTGCTGCCTGGGGAGCCATGCCTGAAGGATAGAGAACGAAAATAACATCCGACT
>194361 NS=102 contig=overlapped:93
GTATGGGTTGTTTTTTTGTTTTGTTTTGTTTTTTCCAAGAGATACTTCTTGACTGCGTTTGTAAGACAGCCTCACTGTGCAGCCTGTGCCGTCCTCAAACTCGCTGTACAGCCCAAGCTGGCCCCAAGCTCTCTCCTCCCCCTGCTTCTGCCTCCCTGGCCAGCGCTGAGATCACAGGCGAGCACCAGACT
>194362 NS=122 contig=overlapped:21
CCATGTGACTGTACAAACACCTGATAACCAGGCTGCATGACGGCCATGGGCTTGCAGACACAGGCAGAGTGGGAGTCCAAGTGGCGGGAAAGACCCCACAAACTGCCTAGCTCACACCCTGGTTCTTCCTGCATGGGAGCAAACACATTTTAGATGATTTCCATCAGGGACCAAGGAGCCAGGGGGCTGGCAGGTGTCTGCAGCCCTGGAGATGAAAGCCCATGCCAGACACCATCCAGCAAGGTGTCAGGCAGCATTTGACT
>194363 NS=128 contig=overlapped:82
TGATGGAGAATCATGGCAGCAAGCAGCAGGAGCAGGAAGCTGAGGGCACACGTCTTGAAAGCGCAAAGCGCAGAGAGCAGACTTGGAACCTTCAAAGTCTGGCCCTAGTGGTGTGTTTCTTCAGACAAGACAACTCCCACACCTCCCCAGACAGTGGCACTAACTGGGAACTAAGTGTTCAAACATCTAAGGCATGGGACT
>194364 NS=129 contig=overlapped:38
TTGTGTACATTCACGTAATGATTAAAAGCTCAGAGTGAGACAGTTCTTACACAGATAGAAAAAGATGTGGTGGTGTACCAAAGACTTCTGAGCGGAGGCAGACCATCCCAGCAGAGGTGGAACCGGAGCCACGCCTCGTCTGCTTTCAAGCCCCACAGGGCAGTGAGTATGACTCTTTGGGTGGCTTCTGGCCATGCTGTTGTGCCCTGTGTCGGCTCCCAGCTGAACAGGCCCAGGCACAGGACT
>194365 NS=122 contig=overlapped:89
TGATGAGCTTCCCTTTCTGTGGGTCGAGAATCATCCACCACTTCTACTGTGAGTACCCTGCTGTTGTGAAGCTGGTGTGTGGTGATGTCACTCTTTATGAGACCACAGTCTACATCTGCAGCGTTGTGCTTCTCCTCCTCCCCATCCTTCTTGTCTCTACATCCTATGGATTCATTCTCCACAGTGTCATTCGACT
>194366 NS=110 contig=overlapped:72
CGGTGGGGGCGGATACCTCATCCGATGCACATCTGAGTTTACAGAGAGCACGATGACAGGAAGTGTAAGGAGAGGACCGTGCTGTGGTAACAGCAGCCCCCGCTGTGTGTCCAGACCTCCTGAAAGCTTCATCTGGAAGGCCCAGGGCAATGACTCAGCTCCCGTTTCCATTTTCCCCTGAAGGTAATTGGGTTTCCATTAAACACTGGACT
>194367 NS=101 contig=overlapped:116
CAATGCTCATAAAGCTGTGATGCATCTTGTACTTGCCCTTGGGCCTGGGCAGCCATTAATAATGAGCTTGGTTTCTCTCTAACCTTCACCCTTTTCCATCTCTCTCATCTGAGAGATACACTCAGCATCTTTCCAAAACCCAGTCAGGATTTTTTTTTCCACAGGACT
>194368 NS=111 contig=overlapped:96
ACATGTCTGGTTCAAGATGGCTTTTAAACTGACAGTTGTGTGTTATATTGTGTGTTGGAGGAAACCAGCTAACAAATACACCCTAAGATTTTGTGGTATTCCTGCTTTGAATAAGGCTAAATGATAAACCAAGTAAAGAAATCTTAGAAAAGTGTGGTGTCACACACAACAGCCGATATCATGAGACT
>194369 NS=90 contig=separate
TTGTGATAAAACACTGACCAAAAAGTGACTTGAGGAGGAAAGGGTTCATTTCAGCTTGTGGGACAGGAGCTCAAGGCAGGGTCCTGGAGGCAGGAACTGAAGGGGAAGCCGAGGAGGACTGTGTCATTGGCTTGCTCACAANNNNNNNNNNGTTTTGTTTTGAGACAGAGTTGCACTGTGTAGTCCTGGCTGTCCTGGAACTCCATCTGTACACCGGGCTGGCCTCAAACTCACAGAGATCTGCCTGCCCCACCTGCTGAATGCTGGGATTAAAGGCGTGCACCATCACTGGACT
>194370 NS=127 contig=overlapped:23
CCATGGCTTCCAGGAGATGCAGAGCAGGGTGATATGTTTTGTTTTTGTTTTTTAATCTGATGGTTTTTCTTTATGTGAGCTGGTAGCCCTATCTGGCAGATGTGTAACAACTGTGTGTGTCTGTAGTCACAGACACACACACTCACACCTTTAGCCCTTGTCAACTCCTACCATGTAAATATTCCCACTACAGTCAATTTCAAGTTACCCATGTGACATCAGTGAACACAGAATCGGTGAGAGATGCAATGACATGAGACT
>194371 NS=83 contig=overlapped:121
ACGTGCTATTGGCATGCATGCAGAAACCAAAGGGCAACTTGCAGGGATTGGTTTCTGTCCTACCATGTGGGTCTTGGGTCTCAAGCTCAGGTCTTCAGGCTTGGTGGCAAGAATTCTTACCCCCTGAGCTAACATACCAGTACCTTAATGGCATCATGGGACT
>194372 NS=109 contig=overlapped:104
GCGTGCGTGAATTCTCGTGTGGGTGTGGGACTGACCTCAGGTCCTCGTGCTTGCACGGACAGCACCACACTAGGGCATCTCCCAGAGACTCTTGCTCAGCCTTTTGGCATTGGCAACTCACTACTCTCATCATGCCAGCGGATACAGGAGGCTCCCTGGTGGCTGGCCAGTCACATGACT
>194373 NS=129 contig=overlapped:87
GCATGACCTGGGTAGCTTCTGTAAGGGAGACTGAGTGACTAGGAGGGGTTTGAGAATCTGTGATTCTAATGCGGTTCACAGAACACACTTGGCAGAGACAAAGCCCTGTCCTGGTGCTGCGCTGGCCACGCACCTTGTCTGTGCTCTTACGTTTCCAGGGAGACTTTTAATAGTAAACATCATCAGTCCACTGGACT
>194374 NS=108 contig=overlapped:14
ACATGACCACATATATACATGCGTATACCCCACACAGAACAAAGTGACAGCTCTTTGCCAAGCATCTACCATGTGCCAGGCCGGTGCCCAGGGCTGAAAAGCAGCAGAGCTGGTGACTTAGGATCCAGACAACTGCCCTGCATAAGTCCAGGTCACAGACCTGCCACAGACCGTGTGGACCTTGGTGGAACCCTTCTCTCTCTGCTGTGGGGTTCAGAGCAGAGTCTGTATGGCAGGGCTAGCACTTCGGGGACACGATGCCACCTGACT
>194375 NS=124 contig=separate
CTGTGCACACCTAGGACATCAAGGAAATAAATGACTACACATGTTCCCCATTGTGAGAAGGGGCAAAGACAATACCATCAGGTTAGAAGCTCATTTGCCAGACCTAACTAAGGATGAGTGTACAACATACTGAAGAGCAGNNNNNNNNNNTGTGATTGTGTGCTGACTGAGAGCTGTGGCTTGCTGCCACCTCCCAGTCTCACAAGACCATCCAACAGCACAGAAGGAAAAATCAAAATGGAAACTGTAAAGAATGTTTCCTCTTAAACATACACCACTTTGTACCACGGGACT
>194376 NS=105 contig=overlapped:74
CCATGCCTGGCTCTCTGACAGCTTTCTTGAGGACATACCCCAATAAATCCAGGAAGCTGAGGGGAAAAGGCACAGGGTCCAGAAATCAGCTATGCTACGCTGAGCTGAAGAGGAAAAGTAATTCTAATCCGAGGACCAGGAATGTGGCCTGTACCCATCAGCACTGAGAATAACATAATGAAGAAGCTGGCTTCCTGCCTCACATCAGACT
>194377 NS=55 contig=overlapped:130
GCATGGCAAAGCCATACATGCTGGGGAGTCTTTTTCTCCAGCAGGGAAAAAGAAAACGGAGATTATGCTGCCAGCCTTTCTTTGATTAGAGCAGTGGGAACCACCCAGTCCCCAGGCTATAAAAATGTGCCTTGGAATAGAAAAACACAGGACT
>194378 NS=100 contig=overlapped:100
GGGTGTCAAAGCGCCCGCTCACCTCACAGAGCAGCTTGTTTCTTGGGGCAATTTCGAGAATTAGAAGTTCAAAGTCATTGTCAGCTACACAGGGAGTTAGGCCGAGACCCTGTCCCCACCTCTCCCTGAGAAAGAAGCGGAGTGGGGGAACAGAGCACTTCCTCAGCGTGCAGAACACCTGACT
>194379 NS=43 contig=separate
GGGTGTGCTGAAGGAGGGACAAAGCTCTAGGTAGATTTCTGAACCTGGAGCTTCCCCTCCATCGACAGAGCTGAGCCCTTCCCCTCTCCTTGTAGAGGGACTATGCCACGGTGCTGAGTGGTGGTGTCCATGTCCCGGGANNNNNNNNNNCTGGAAACCAAGCTTCCTCATTCTTGGCACCCTGGGCAGTGCTCTGCTCTGTCTGTTGGGTTTTCTGGAACTCACCAACTCTTCTGCCTGGTCACATTCTCAAAACGAGGCCCTCATGATCCAGGTCCTCATCACCATCAGACT
>194380 NS=79 contig=overlapped:35
AGGTGTGGGAGTGCAGCTTGACTGCCATGTCGAGGGCCACGGTGTTACCACAGAAACGTCTTTTCACGTGCCTGCCAGCACCTGGTGGCAGAGGCACATCTGTTTACCTGTCTGCTGTGTCACAGTGCCACCTTATGGTTGCATGGGTAAGCTTGTTGGCTTGCTATGTCCCTGTGCCTCTGGTGGTAGTGAGGTGAGGGCAATGCATGTTCACGGGCCTCCTGTGTCCCAGCACTGCCACATGGGACT
>194381 NS=84 contig=overlapped:10
GCATGATGACACGGCATTACCACAGAATGACACCATGTTTGGAGAACAAAGGCCACTTATTTTATGGACCGTCCTCTGGATGCCTCAGGTTTCTTGGTGAGTGCAAGTTAGCAGCTCTGACTAGAGGACTACCCCAGAGATCTGGACAGCCATCTGCTAACGGTCAGTGTGGGCTCTGGTGTCCCCACGGCGTGACTACTGCTTTTTCCTGGCCCCTAGCCAGCCATCTGTGGGGCTGGCTTGTCTCTTAAGAGACTGGACATGACACCTGACT
>194382 NS=89 contig=overlapped:116
TAGTGTTGAAAGAACCCCACTGTTGGATGTGAGCAGTATTGATGGGTTGTGGGAACCCTTTATCCACTTGACTCTCTCCTCTGATGACCTTATGCATACTTTCAGGGATGCCTCTGCAATGTCCTCTCTTAAGTAGAATACCTTACAATGTACCTCTGTCATCAGACT
>194383 NS=24 contig=overlapped:69
TGGTGACAGGGTTGCAAGTTTTTAAAGTTCAGGGCTCAGGATACAGCTCAGTGGTATTTGCCTATTACACGTTAGGACACAAATTCAATTCCCTGGCTAGCTGAACCAGCAAGATCCAGGTTCAATGAAAGACCCTGCCTCAACAAAAATAATATGAAGAACAACAGAGGAAGGCACCCACAAACTCAATCTTTGGCTTCCATGTGCACACGACT
>194384 NS=118 contig=separate
ATATGATGATCCTGAAGACTACTTCCTAAGCTTAGGTGCTATTTTCTGCAGTGCTGGAGACTGAGCCCAGGGCTTCCCGAATGCTAGACAAATACCCTACCAACTGAATATCTCCTTGGGTAAATTCTGATGTCTGTGATNNNNNNNNNNTGATAGACACCAAGAGTCTTTCTTATTCCTCTCTGTACCTTACGTGCCTGCCATTGTCCTAGTGAGCTTTAACCGTCAACTTGATACATCTGGGAGAAAAGCCTTGACTGAGGAATTGTCTAGATCAGACTGATTCATGGGACT
>194385 NS=127 contig=overlapped:11
CTGTGAGAAATTTGCTGCTTGGTCTGAAGTGAGTGACTCCACTTGTAGTCCAGATCTTTGAGGTAGGAAGACACCTTTGATCCAAATCTTGAGGCAGGAAGACATACGTCTTTCATCAGGATCCAAGGCTGGAAGATGCAGGCCTTTAATTCAGATCTCGAGGCGCGAAGACACACCTTTAACATAGACTAGACCTTCTGCTGGACAGCTACATGAGGACACAGGACTCTTTTTCTCTTTGCCTGCTTGTCCTCACCTTGCCAGCACATGACT
>194386 NS=128 contig=separate
TTGTGCCACAGGTGACGAGAGTTGGAGCCCAAAGCTGTTTCGATGTAGCTGCCAACAGGGTTGCTGAATGAGCAGATGTGGCCAAGAGCTGTGAGACAGAGAGGGAATCCGGTGACTCGCTGGGCTTGGTTACAGTGACCAGTTGTCNNNATCAGTGGAAACACAAAAAGGATGGGTGTCAGTTACTCAGCACCGAGCACAAAAACTGGACGCGTGCAGATTCGTAAACTGGGAAAGCGCATCTTCCAGTCCGAGAAAGAGGCGTGTAGCAGGTCATTTGAGACTCATTAGACT
>194387 NS=123 contig=overlapped:63
CTATGTGGTGGCTACCTGCATGGCCAGTCGAGCTAATCCTCGGCTGGAAGGTCACTGAGGATGACCCTGGCCATACACTCAGCAACTTCTAAATACAGAAGCTGAAAGTGTAGTGCACTGACAGCACTGTTCAGTGCTGCTCGAAGGCATGAGATCTGAACCCAGCCTTTAGCCCAGAAAAAGATGTGCATTCTTGGGCGCTAGAATAAAGACACTGGACT
>194388 NS=78 contig=overlapped:115
TCATGACCCTAACTCTGACTCTAACCTTGACCCTAACTCTAACCTTTGGTAGCAGAGACACAGGTCTCTGTTGAGCTGTCTTTTCAAGATGTTTAGACAGAAGCCATCGGAAGATAGAGTATTTGCTCAGTGCCTGTAAAGGGCAGGAGTGCTCACTACCCATCAGACT
>194389 NS=105 contig=overlapped:93
GGATGAGTCTGGACTTCTGATTCAACTGCTTCTTTTTCCTGAGTGCTGAGATTACAGGTCAGTGTCTCTATGGTTGTTTTATGAAGTTCTGGGTGACACACTCAGGACCTCCTTGCATCCAAGGCAAGCAATCTAGGAACTGATTTACATTCTCAGCACTGGATTTCTCGTTTTGATGTGTGCATATGACT
>194390 NS=117 contig=separate
TGGTGGTGCATGCCGTTGATTCCAGTACTCTAGGAGGCTGAGACACGAGGATCTCTGTGAGTTTGAGGACAGCCTGGTCTACATAGAGAGTATCCAAGGATAGCCAGAACGATACAGAGACAAAGGAGTATGTGTAAGAANNNNNNNNNNGGGGAGGAGGAGGAGGAGGAGAAGCAGCTTTCAGGAAGGGCCGTAAGACAAGTTTTTAGTTGAAAGATTATCTATCAGGCAATGGGCTGATTGGCTTATACTTCTTGGCAAAGCAGTCTAAGGTAGAGTTAAGAGCATGGGACT
>194391 NS=43 contig=overlapped:87
GAGTGGAGATCACTACACAGTTTCTGTATGTTTCAGAATCTCTGACAAAAGCACTTGCTAACATTCCAGTACACATTAACAACAGGAGGCAGGTGCTCACAGAAGAGAACCAGTTTTTACAGTTGGAACAGGGGATTTCATGCTGTCTGGTACAATCACAGGACACTGTGGACTTGAAAAGAGCAAATCACTTGACT
>194392 NS=118 contig=separate
GTGTGCTCAGATGTCTGACGAAAATAACCCTGGAGAGATTAACTCTTGCTCATAGATTCAGACAATTGCAGTAAATTGTGGATGGAAGGCATGACAATCACGACAATAGGGCACATGGCAGCAACTGCTCACGTGGTAGTNNNNNNNNNNCATGACTCACAGAAAAGAACTCCAATCAGGGCCAAGTTATTCCTCTCAAGCTTCTGCTGTTGGGGAGCTCTTTCTGCTGCACAGACTCTACCGCACATTGTTTAGCAGCTTTCTACAACAGTGTCGCTACCACCCCACACGACT
>194393 NS=9 contig=overlapped:66
ATGTGCACACACACACACATCAGTCTGTACACACCCACACACCCACACACATACACACACTCTACTGAACCTTTTTAGTATTGCGCATGAGTGGCTTATCTCTGGACGAAACAGGTCTTCCTTCTCTCAGCAGCAGTGCCTGTGCCTCTTCTCCTAGATGAGGGAGGTGTTTCCCCTGTCCGTGTTGTCCTGTCAGTTGGTGTTGTCATCATGTGACT
>194394 NS=88 contig=overlapped:93
ATGTGACTTGGAGGTAGTCAGGCAGAAAATTCGTGACCTGATGTTGGAGAGACCGCCCAGAGACAAACAACCAATGGCAGGCTTGGAGATGGTGTGGAGGAGCCTGATTGGTTACCCAAAGCTATATAAACCTACTTTCTGTTTCAGAACAAACGGGTCTGCAGTCGCTTGCCCTTGGTTTGCATTCGACT
>194395 NS=15 contig=overlapped:55
ACATGCTAGGCACTGGTTTGATTTTCAGCATTGCCCAAATAAGCAACACAAAAACAGAAAGCAAAGAGGTATCACTTGCCATAATTAGAAAGTAACTGTAAAAGGAAATGCAATAGAAACAGAGCATAGTAATTAAAATTCCAAGTAGATGCTGTCGCCTGTTCCCATATTTGAGCCTGAGGCAGGTCTACCTTTGTTAGAGTGGAAGATTAGCAAACATCATAGGACT
>194396 NS=94 contig=overlapped:120
ATGTGCATCTTGCTTGCTGTTTGTAGAACAATCTCTTGATGTTGGCGATTTTGGCCTTTGAAGTCACCGTTTACCGCCATCAGGAATACTATCGAGGCCGGAACAACCTGACGGCTCCAGTGTCTAAAACTATCTTTCATGACATCACAAGGTTACATCTGACT
>194397 NS=117 contig=overlapped:120
GGATGGCCCATGGAGCCTGTCTGTGCCTTGGCCCTTGGTCCTGACTGAGGAGCAACCATGAGTGTTCAAAAGCCTTGGCTTCTTCAACTGTCGGTGAAGGAAGGCTCCCTCAGCAAACAGTTCTCAGAAGGGAGCCGTGTTATAGCAATAAATTCCATATGACT
>194398 NS=65 contig=overlapped:77
AAATGCACACACAGAGTATGTGTCGCTTAATGAGGGGGGCATGGTCTGAGAAATTCATCTTTAGGCAACTTGTATCTTTGTGTCACCATAATAGGGTATATGTCTATAGAGTAAGGTAGCTGCAGTGTCACTCGGTAACTAAATGGTAGGGGACCACCATCAAGTATGTGGCTTCTCACAGGTGACTGAAATGTGGTTCATGGGACT
>194399 NS=63 contig=overlapped:110
TTGTGAAATGGAGCTAAAAGGCATCCTGGGGCAAAGATGTTACTTTTGCAGTCAGCTTATTCCATACCTAACCTAACTTATATTTCAAGCCTATATAAGTTACCTGGCACAATTTACTACAACTTTGTTTTTAATTGTGTGTATATGTGTGTGTCTGAGTATATGCACATGACT
>194400 NS=50 contig=overlapped:74
GGGTGGCAGGGCCCCTTTAAGGGAGAGGGTAGGATTGGCTGTGGGAGGCGGGGTGCAAGAGCAGAAAGGCCGAGGAGCCCACAGCCTGCATGTGCTGTGTGTAAGCGAGAGACTTTTAACCTCATGATGGATTTCTGGTGGTCTGAGTATGGGGAGCTGATGGAGGAGGCCTACCCAGGGACAGCGAGGGATATGAGCGACCACTCGACT
>194401 NS=115 contig=overlapped:95
TAGTGCTCAAATAATGCGTCAGGGGAGGAAAACTCTTTGGTGACACAATATTTTCTATACTAAGTCATATTCTGGCTATATGCTATTTCTCCCTTCAGGAATCCCAGCCCATCAAAGCTGAAAGGACTCTTAGCTAAGGAAACTGGTACCCAGAGAGGGAAGATGTTGTCTCTAGGGTAACACAGGACT
>194402 NS=106 contig=overlapped:6
ATATGGCTTATAGATTATATCATCATTATATCACCATTGAAGGAAAGATGAAATCCTCATTGAAGAATATATTGCATCATCATTGAAGGAAGTCAAAGTTGGAACTCAAGGCAGACACTAAAGCAGACACCAAGGAGAAAGCTCCTGGCTGTTCTCCATGACTTATCCACCTATCTTTCTTATACATCCCAGGTAAATGAGAATTCCTTGTCTATGGATAGGACAGGAGGCCTGGCCTCTTCATCTATCAGCAGTCGAGAAAACACACCCACAGGACT
>194403 NS=34 contig=overlapped:67
AAATGGCCGTAGTTTTCCTGGGCCAGGTTACAGCACTTTGGAAGAACCTACATTTCTTTACAGTGGTTCTTTTGAGGTAAGCACGACGTTCCTATCTTGGCGAGGAAACTGAATTACAGAAAAGCTATGTAGTATGTTTGAGAGCACATTCTGGTACCAGGTTAGAAAGGGAAGAAGCAGGGATCCCTGTGTCGGCTTGTGGCAATCTCACCCGACT
>194404 NS=107 contig=overlapped:10
ATATGCTGCATCGTCCAAGATGAGATTTTCAGTGGCGGGGGTGGGGTTTGCAAGGGCAAAAGGCAGATACAAATGGATGGAAAAATGAAGAGGGTTGTGTGATATGAAAAAAAGTTTTTTTAAAAAATTCACACATACAGAACAGGAAAATTTGAACACAGGGAACTTCCCAGAGACTCATACGCCAACCAAGGACTATTCATGGAAATAACCTAGAACCCCTGCACAGATGTAGCCCAGGGCAGTTCAGAGTCCAATTGGGTTACATAGGACT
>194405 NS=92 contig=separate
CTGTGGGGCTGGTGGTTGGAGGTTTGCTGCTGGTCTCCATGCTTTCAGTGTGTTGGCTCTGAGAAAATGTTGACGATTCCTGAGTAGATGTCATGGGTGCTGACATAGTTGACAGTGTCTGTGGTGAAGATGTCACTGAGNNNNNNNNNNGTAACTATTGCAGTTGTGTGCCCTGTGTCTGCTGAGGTGGTTTCTGTGGGGGGTGTACTTGGAAGTGAGCTGCTCATGCTTTGAGCATGTGGGGTGGTTGATTCATCAGGAGAGGTTGTTCTCTGGGAAACAGTCCATGTGACT
>194406 NS=120 contig=overlapped:102
TTGTGATGTGGGCACATATTTGCCATGCATGTTAGAGAAAAATATACACGAAATCCCATAGCCTCGTAGAGAAAATGTGTTAAAATCACCCTGTTCTTTAAAACCCTTCTCTTCTGTTCACTTGTCAGGGCTAGTGCTCTGCGTGTAAGCTGTGTTAGGTCCACAGTGGCCCCCACAGGACT
>194407 NS=102 contig=overlapped:99
GTGTGGGCGCGTGCTACAATGCACACATGGAGGTTAAAGGATAACTCTCAGTTGTTGGTCCTCTCATTCTGCCATGTGAGTTTGAGGGTTTGGACGCAGGTTAACAAGCTTGACAGCAAACACCTTCACCCACTGAGCCACCTTGCTGTCCCCGCAGTATTTAAACCGAATGCCATCATCTGACT
>194408 NS=112 contig=overlapped:40
AGATGGCCCTGGCCCTGTCTAGACCACCCTAACGACTGGTTGCCCACTTCAGAGGCCTGCCCAGTGAGACCAGAGGATGCCGCCTGAGGTTTAGCTCACCATGGATGACTTGGCTTCTGCTAGGAGGCTCCCATCCCTCTTAGCACTTGTCTCCTTGGGGGCCTCAGGTGTCCTCTGACTGGGGCTGTTTACGACGGTGTCCCACAGATCTTCCCAGCATCCCGAGGGTCGTCGCCACTGGACT
>194409 NS=102 contig=overlapped:12
GAGTGACAGTGCATGGGGAGGTCAGAGGTATTGACTTCTCAGGGATCTGGCATTATAGGTCATTGTGAGACACCCAGTGTTTGGTGTGGGAATCAAACTTGGGTCCTTTGGAAGAGAAGAACGTCCCATAAGCCACTGAGCCATCCTTGTAGTCCAACAATACCATTTTTCAAATGTTCTTAAGCAATTGGACCTGTGATTTCCTGTTGTCAGAGGACATAGCAGAAGCATCACTTCTCACTTTACCCATTCAGCATCCTAGACACGGGACT
>194410 NS=105 contig=separate
TCATGAAGTTGTAGGTGACCCACAGCGAATCCATTAACATTAAGTGGGTTGAAAGCACTCATCAAGAAGGGGTAGGGAAATGTGAGGTACACATCATGACAAAGTACTTGACAAAGAAGGAAATTGCATCACGTACAGAGGCNNNNNNNNAAAGTCAAACAAGCCAATCACAGACAAGGGTCATATGGGTCCGCCTATGAGGTATCCGCCAAGGTCAAGCCAGACATTTGTAAGATTGCAATGGTAGGCAGAAGCAGACATGAGCTCTAGGTACATACTATGGGGCACTGGACT
>194411 NS=58 contig=overlapped:52
GAATGGGTGGACATATGGGAGGAGTGGAGCAGTTTGAGCATTGTGAAGAGAGATGGAGCTGGAAACGTGTGTGTGAGAGGAATAGCCTGTTGTGGGTAGCCTGCCCTCCACCTGACACCATGACGAAGTCCTAACCCTTGCTGTCTCTGAGGGCCATTTCTGGGTCTCTGGCTATGCAGTGGCAGGTATCAGGAATGTCCCTGGTGTGGGCAACCACCGGGACCATATGACT
>194412 NS=79 contig=overlapped:90
AAGTGGGACAAATGACCTCCAAGGCAGCTCCAGTACTAAAAAGCCTATGGCTAAACCCCACCTCCTTCGAGACGGTGAGTTCCCAGCATTGCTGGCCACCCATCCTGCTCAGTATCAGTACGGAAGGTCACACAGTGGCAGGGCGCCATGACTGTAACTCATGATAAAAACCGTGGACCCATGCTCACATGACT
>194413 NS=86 contig=overlapped:71
GCATGCTCCACCACATCCAGCTGGTTGTACAGCAAATGTTTTAACCACTGGCCTCAAAAAAGTATCTTTTGAGTGTCTGTTGGGAGTCAAAGAGGAGGAAAACGATATCGAATGGAATTTGCCCCGACATGTCTTTGTAGAGTGAACCAGTTAAAAATGCGTTTGGCAGCCAGCTGTTAATTGCACACCCCATTTTGACAGTTTCATTAGACT
>194414 NS=25 contig=separate
AAATGACCTGAGAACACAAAAAATTCGCTTCCAACGAAATCACCCCAGAACACAAATATTCGCTTCCAGCGAAATCACACCAAAGTACAAAAAATTCCCATCCAACGAAATGACTCCAGAGCACAGAAAACACGCTGGCANNNNNNNNNNATCACCCCAGAACACAAATATTCGCTTCCAGCGAAATCACACCAAAGTACAAAAAATTCCCATCCAACGAAATGACTCCAGAGCACAGAAAACACGCTGGCAATGAAATGACCCCATACTTCAAAAATTTGCTTCCATCGGACT
>194415 NS=55 contig=overlapped:110
ATGTGCGTGGGGGCGGGGGTTACTCAGAGAGGCCAGAATCGTATGTCAAATCCCTTGGAGCTGGAGTTACAGGTGGTTGTGAGCCACCCAGCATGGATGCCAGGACTGATCTTGAGTCCTTTGCAAAGCAGTAAGTGTTCTGAGTCACCTTTCCAACCTCCAAGCAGAACATTTGACT
>194416 NS=131 contig=overlapped:96
TCATGTTTTAAAGCAGAGCTGGCGTGGAAGCCAAATCTAGCCCGCTCCCTAGTTTCACACTCTGAGCAACACTGACCACACTCCCACTTGTCTTCACTCAGTGTAGAGAACACGTAAAAACAGGGCCGGACTATCAGATGCACACCCAACCTTAACCAGATCGCAGTGTTGAAGCTGAACACAGGACT
>194417 NS=69 contig=overlapped:69
TTATGAGTTGTTGTGGGTGCTGGGAATCAAATCTCAGGTCTTCTGGAAGAGCAGCCGGTGATTTTAACTACTGAGCAATCTCCTCAGCCCCCAAAACATTCTCATTATCTCTCATTTCTCTAGGGGTGACTTAAACCCACAGTCTCTGGCTTAGGAAGCCAGTGTCTTGCCTTAGCTATTAGGCCATTGCGGCAGACCCTCATTTTCATATGACT
>194418 NS=76 contig=overlapped:76
ACATGGGACAGACACAGGCACCAAGGACAGATAGATTGTAAACGCACGGCAGATGGACAACCAGCAGGCCCGTAGCCACAGACTACTGACGGGTGGAAGACGTAGGGAAGAGAAGTAGAGACTTCAAGTTTGAGCTTGGTCTTGGTCAAACTAGTCCCACAGGAAGTTTCTGTCTTCATTGCTTGATAAGATACCAACACATGCGACT
>194419 NS=122 contig=overlapped:22
GAGTGAATTCACAGATGCAGAACCCATGGCACAGAGGGCTGGCTATAGCTATCTTACAGCAGTTGCAACTTTTCCACAAGAGCCAGGCTTCTAAACTGTGTACTCTGAAATGTCCCTCCAAGAAGAAAAAGCAAACTCTTTCAGCTTTGGACTCAGGAGAACTATTGTCAACTTGAGTTTGTACCTTAATCCAGTTATTTAACTCTACTAGGAATCAGTTTCTTTATTTGCAAAATGAGGCCACTATGCAAAACACTGGACT
>194420 NS=108 contig=overlapped:75
ATATGTGTGTTTTCTTTTACCGAGAAAACTACACACCGATTTCCAAACTGGCTACTCTAGTTTTCACTCCCAACAAGCATGTAAAAATACATTATTTTTCCAAATTTCCACCAGTATTTGCTGATAATTTTATTTTGATAATGGTTGAGGAAAAAACTTATTGACAGTTTATTGGTGCTGTGGGAGAGGAAAACATAATACATTTGACT
>194421 NS=87 contig=overlapped:13
TTATGATTACAAAATGGTTTTGCTTTCCATTTAAATTTTCTACTGATTAATGGTGTTTACCAGAGAGTACAGTGGCTGAAACCAGCTTAATTTACCTTAACGACTTTCATTGGAACTTTTTACGCTCACAAAACAAGCATATTGAATCCTGTCCCCAAACCTACTGAGTGAACCTTTGAGTCTGTTAAAATTCATAACTGTTTTCTATTGGATCACATCTCCTAATGGGCAAAGGAAGAGCATCAAATGCTTTATAGTATCTCACCACAGGACT
>194422 NS=106 contig=overlapped:16
GCGTGAAGGAAACTCCAGGAGAACGTTTGTTTTCTTTTTAAAATGACAGCAGTGGTTTACCTAAAAGAAATGGTCCCCTTTGAAAGAAAATAAAGGCCGTTTCCTGCCCCGTTTCCTCCCCATCCTGCGTTCAGCGTACTTGCTTTGCCGTGGTTGCTCCCTCGCTTACAACCTGGGGAGCTGGAGTTAGCAACGCCTGCCTCGCCTGTGACCTCACCCCGATTTCCTGGCCGCCTCGGGAAGTGCACACTAACTTTAACATTGGACT
>194423 NS=108 contig=overlapped:85
TTGTGTCTGGTAGTGCCTAAGGTACCAGGATCCTGAAGCTCTAGACTTAGGGTTTAGAGGTTGAGAAATAAGTCACACATTGAACAGCAAGTTTCCTGTTTATTGTTGTGCACCCCCGCCGCACAGTCAAAGCTCAGTGACCTGCTGCTACGTGGCAGCGCTTTCCCAATAATCACAGTGTGTGAGGAAGCATACGACT
>194424 NS=125 contig=separate
TCATGGTGTCTTTTCACAGCAATAGAAACCCTACCTAAGACAGTATTTTTTTCTCCAGAAGACTCAAAGCGTGTGCAGAGGATCTGCACACACTTAATTGGAAAAGGTTGAAACTGCTGAAAACAGGAAGGAATGCGATTNNNNNNNNNNTCTTTCAGACCTTCCAGGACTGTGAGCTGTGGTTTAAGCAAATCAGAATAAAAAAATCTTAAGTTCAAGTAGGATCTAGTTCTGTTTTTATAGTCACTGGAACAAGGTTTCTAAAACCTAAGTGTCACACAAGTACATTCGACT
>194425 NS=51 contig=overlapped:85
TTGTGGGTACAACCGGTGGCTTGAGATACTGGGATGCTAGAGGTATCTGGAACAGATTGGATTGTAGCAGATATCATTCTTTAAGTCTTTTCAACTCTAAAGTGACGTTGGAAGAGAAAGGGGCTTTTAGATTCGATGATGCCAACAGGCACATGCCCTCAAAGTCAGATTTCATTTAACTTAGGTTAAGCACCAGACT
>194426 NS=76 contig=overlapped:123
AAGTGAGCATGCTTGCTCTGGAGTCACAGCACTGGGGCAGGCTCCTGGGGACTAGATCCCCTTTCCAGCGAGATAGTGCCCACACCTGTCTTCTAGAGTGGTGTGCCAGAGCTGCACAGTTCCAACAAAGCCATCCACAAGGCTGAGGACCACATCAGACT
>194427 NS=136 contig=overlapped:86
CCATGTTCTTCGCTGATTTCTCTCTAGTTCCACCAACACCTTTTCCCCATATTCTGTTCACATGGTGTTGACTTGTGTTTTCTAAAGAGGGTCTGGCAGAGTAATTGCTGTTGCAAAAGTTAGTGAATAATTTTGGCTGTACAGCTTTTACTCAGTTACTTAGTTTATCAAACTATTTCCCATGACCTACATTGGACT
>194428 NS=76 contig=overlapped:67
ATATGGAATGATGGAAGAAATGTCAGTCTCCTCTGGGGAGACCCCCGGAAACCCCTCAGGAGAGGCCTTCTCTCATTCATTGCTAAGCCCACTGCTGCAGACAAGGGATATCCATCACCTTCAGTAAGGTAAAAGGATAACAAGCACCTTGGGAAAGCACTGATGAAGAGGAGGGAGATGCACATTTATCAAGCATTCTCCTGGTACCCACTGGACT
>194429 NS=112 contig=separate
CCATGGTGAGAAAGATTTTAAACTTCAGTTTTGTGTTGCCAACCCTGTCTCTAGCACTCGGTTTTCTGATTTTCTTAGTACAGCTCATGGGAATCATAATTGTTGTTATTTTGGCTTTCAGGATTCTGACATTTAGAGTTNNNNNNNNNNGATATTTGGGAGGATTTTAAATGCTAGTGATTTTAAGCTTTGAAGCTTGGGGTTTTCATGTTCTGCTGTTCAGGGTTGTGTCTCTAGGATTACGGCTGGCAGCATGAGCGTTGCCAATCTGTGGTGCCTTCTAAACATGCGACT
>194430 NS=58 contig=overlapped:94
AGATGCCCCAGGCAGCAGCAGAGGCTAGGTAAGGATGAGGAAACTGAGGCACAGGGTGTCAAAAGGCTGCCACTGAGAGAAGTACCCAATCCCAGAGCCTCCTCCATACCCTGTGCACCAAAAGGCCAGCCTGGAGTTTTCCCTGTGCCATTCCCAATGCACCTCCAGGGCTGTCAGGGTCACTCGACT
>194431 NS=128 contig=overlapped:31
GGATGAGCCAACAGAGCAGCTATCCTTCCACTGCTCTCCTTTCTTCTACATATCCTACCGACACCAGGTCCCTTGGAGCCAAGCAGCAGGTGACTCATTGTTTGTTGCTTGGTTCTGGGATTTTGTTTGTTTGGGGAGGTCTTTCTAGGAAGCCCTCGCTGGTTTAGAACTCACCACACAAGTCAGGCTGTCCCTCAACTTACAATGATACTTGCCTCTTCCTCCTGAGCCTCGAGATGACAGGCATCAGACT
>194432 NS=103 contig=overlapped:75
GGGTGAGTAGAGAGTCATATTAACTCGGGCTCTCTCCAAGCTACACCTCATGCCAGGACCACAGTGAACTCTCACTGGTCACAGCATCTATCAGAGGTTAGCGGTGTATAATCAGGGGCCTTCGCTCTAAGCAGGTTTGTTCAAGATGCGAGTGGACTTAGAACTACCGCAGAACCTAAGTTCAGAGAGGTAAGATGGACCATTCGACT
>194433 NS=96 contig=overlapped:26
TAATGACTTATTATGTTAAAACAAAATGACAGCCCACCCATAGACTTAAAAGTCACCTGTCACAGGTCTGAGCATAATGGCCACCAAGTAGCCTTGGTTGTATGCGTCAGCTTGAGCACTGAGGGTGCCAACAGCAGAGGTGATACTCTTCCAAGCTCTAGGCATCTTTGGGGAGACAGTTCTGGTCTCTCAGTCCCCAAGCAAGCTCCTTCCCCAGGATGAACAAGCTGCCAAGCAGCCCAGGAACAGCATGGGACT
>194434 NS=100 contig=separate
GTGTGGTAGCAATGACTGCAGCTAGCCAGAATTAGAATCTCCAGTTTCTTTCCTAATTTCAAGTTCATTGTAGGTAACAGACCATTTGGACAAATTTGCATAGTGAGTTAGAGGGTTGTTAACAGATTTCAAAGTGAAGCNNNNNNNNNNCTGCCTCTTAATGTGAGGCAAATGGATCAGTATTTTTTGAGCTCCCATTTTCTCATTTGTAACATGCTTTTGATTCAACTTGAAATGCACATTAAGGATTAACTGAGATAGCATACAAGCAGCACACAGCAACTTCACAAGACT
>194435 NS=125 contig=overlapped:114
GTGTGGAGACGAGAGGAGGACACTGAATGTCTCATGTCTTCCATCATCACGCTCTGCTTTATTTCTTCAAGGCCAGGTCTTTCACTATGCTGGAAGCTCATGGTTGGGCTAGGCTAGCTGTCCAGGGGCTCCTAGAATCTACCTGCCTCTGCTCAGTAATGCACAGGACT
>194436 NS=109 contig=overlapped:32
TTGTGAAGGCAGAGAATCCCACGGTAGGGCAGAATAAGGTCTGAGGAAGTGACGGTGTTCTTGGAGACAGGCGGGGATGGAAAGAAAGGGGACCATTTCCTGAGCATGTTCTACATGCCGCCCTTGGCCCCAAACATGGACAGACATTCTGTTCTTGGAAGACAACAATCCTGGAGGGATAAAAATAATTACCCCTATTTCCAGGTGTTTGGTTCCGAGAGGCCAGTTTACTCTCTAAGGCCACATGGGACT
>194437 NS=74 contig=overlapped:84
GCATGTGGCAGTTGGATGTAGGCCTCAGGTGTCTTCCACGGTTGCCATCCACTCTATTCATTGAGGCAGGGTCTCTCAATAGTCCCAGAGCTCACTGACTTGCCTGGTCAAACCAGGTTACTCACCCCAGGGGTCTTCTGCTTCCAATTTCAAATTGTTGGGTTTACAGGTGGGCCTTTGTGCCCATGTGGCATTTGACT
>194438 NS=100 contig=overlapped:11
AAGTGTTTTTTATATTTGAAGATTTGTTTTAATGCCAGGCATGGTGGCACACCTGTAATCCAACACTGAGAAGGCAAAGGCAAGGGGAATTCCTGAGTTCAAGACCAGCCTGGTCTATATAGTGATTCCAGGACTACATAAATAGTGTTTTAAAAACAGTGTATGTGTATGAATTACTTGTGTGTGTCTCTGTGTGTTCAGTACCCATGGACAGCAGAAGAGGGTGTTAAATCCCCTGGAATTACAGTTAAAGGTAATTGTGAGCCACCAGACT
>194439 NS=88 contig=overlapped:94
CAGTGAGAGAAGGTAGAATGAGTGGCTTGCTGTGGGTTAGGACCCGCCAGGATGGAGATGCATCCAACTTATCTATCCAATGCTGTCCATTCCCACCAGGCAACCCCCTGCTCCACCTTGAGGGCAAGCTGCTGGTTTGCTTTCTGGGAATCCCCAGGGAGCATTTTTGCACAGCTCTTCTCATGCGACT
>194440 NS=75 contig=overlapped:101
GTGTGTGTGACCAGCTGCATTTAATTAGTGTCTTGCAACAGCCTAGGTGGGAAGTTATTTACTGGAGCAAAGGTAACTTCGTAGCTATTGTTTTGAGGAAAATGGCATTCCCTCCAGCCATCATTAATTGCCAATAGTCTCTCTGGGATGACTAGGGCCTCATGAGTGTTGTTCCACCAGACT
>194441 NS=37 contig=overlapped:69
CTGTGCATCAATCAAGCTGCACATCGTTTAAAGAAAATCAGGAAATCAGGCATGTGAAACGCAAGCCAAATCCAGATGTGGCTGTTTACATTGTAGAATAACTTACTCTAAGGATGCTTCAAATAGTGGAGCTCTGTAGTCTGTTCCACCCAGGCAGTGGATTCCGTCTCCTCTGCTAGAATACAGGAGTGAGGATTGCGAGTGTGCATGTGACT
>194442 NS=117 contig=overlapped:95
GAATGTAATCAAGTATTTTAAAGACTCATTGCAATTTATTGCAATAGTCTGGAATTTGAGCTGAGGTATTTGGGGCAGCCGGTGTTCATTGGCGTTGACTGGGCAGTGTGATGGCATATGCAGTTGTGTGTTCAGAAAGCACATGTTGTGTGTTCAGGGGCTAAGGCGTCTCATGCTGCAACATGGGACT
>194443 NS=104 contig=separate
AGGTGGCCATAGAGGAGTGCTCAGCAAACGGGACCGTTCCTTTATTAGAAGGTGATAAATGAAAACAGGTTTCAAGACAAAAGCCTGTCACTTACGTTCAGTGTTTAATACCAAAAAGAAACTTCTTTTGTTTAAATGATNNNNNNNNNNACTTAATTGTCCAAATGTAAAAGTGGTTGGCCCAAAAGAAAATAGCACACTGAAGTCACCTGTGGTATGTCACAGTGTCTCAGAGCTTCCTGCTCACCATATTGCCTAACCCAACTGGAAGCAAGCATTCCATTTCACCAGACT
>194444 NS=115 contig=overlapped:104
GGGTGACCCCAGAACATGGGAGGCAGAAGGGGATCACTAGGGGTTGCTGGCCAGTGAGCCTAGCCTACCTGACAAACTCCAGGTCAGTGAGACACCCTGTCTCAAAAAACACAAGGTGAATGGCATTCAAGGAACAATGCCTGAGGTTGTCCTCTGCATTCTACACGCACACACATGACT
>194445 NS=124 contig=overlapped:17
GGATGCAGTGACTGTGAGTGCCACAGGAGGGAGAGCTAGCAAAGGCGGGCAGTGCGGTTATCTGAAAATCTCTCGGGAAGCACACCCCCACCCCAGGGTACTGTACAGAGCACAGAGCGCCTGTAAAGGACATTCTTTTTAGACAAAACTAGCAGGGCTTGATTTCAGAAGGGTGATTCCTGAGGCTGGGGTCCAGGAAACTGTGCCCCATGTGGTTCTGACTCCCTGGACTCCCCAACACAGGTGTTCATGCTTCCTCATCCGACT
>194446 NS=97 contig=overlapped:108
TAGTGCCTTTGTCTAATGATCTCAGTGTCAAGGCTTTTCAAAAGCCGGTTAATTCTGTCTCCTCTGAGGATGCCTTTGAGAAAGAAATTAGAATGTTCTTACTAAGCAGGCTGTCAGACTATGACACCCAGGTATGTCGCTGTGTTACCTCCATCCTGTGAGTGGGACACCCGACT
>194447 NS=114 contig=separate
CAGTGGTATCGAAACTAACTCTGCGTTTCTATTTTACTAAAAAAGCGCTTGTGTGCTTTTCCACGCACACGGTGTAAAGCACTTTTACAAAAGCCTTTTCTTCTTTCTTGCCCCTCTCCATGTCTGACTTTCCCGCCCTCNNNNNNNTTTAATTTTTATCCAATTTTTTTTTTTTTTTTTTTTTTTTTTTTTTTAAGTGATGATCAGTCATACTCAGATGAGCAGTCAGATTCACGCGACT
>194448 NS=61 contig=overlapped:106
TCATGGAAGATTTATTCGTAAGAGCCAGAATCTGGAAATAATCCAGATGTCCCTCAACAGGGGAATGGCTACAGAAACTGTGCTACATTTACACAATGGAATACTACTCAGCAATTAAAAACAAGGAAATCATGAAATTTACAGGCAAATGGATGGAACTAGAGAAGATCATCTGACT
>194449 NS=122 contig=separate
TTGTGAGGGTACATGTCATAATATATGCTGGAGCCTAAAGGAGACACTAGGTAAGACTCTGGTACTATATGACCTTACAAAACATGTTTATTTTTTATTACTGCTATTGTGAGAACTAAATGCTTCAGTATTACCTAACTNNNNNNNNNNCAAATCTGGTAAGGAGGCTGTGTGGAAATCGTTCCCAGTATTTGCAGTTCTTTATCCTTTGGCACATGCGATGTGACTACTTCATGAATATTTTTGGTTTGTTTTGAGGTTACAACACACGTCAAGGGTTGTTGACACTGGACT
>194450 NS=128 contig=overlapped:97
TTATGATTTTATACCTCTGTGGCCAGAGGGACACACAGTCTGGAAAATGCATGACTTGAAGGAATTCAAGATTGTGGAAATTCCACAGGTGGACAAGAGCCAGGCTTCTGTCTGGCCGGCATGGTGCCCAGAAGCCTGTCTGGGCTGCGTTTACCACTTGAGACAGGAACACGGCAGTCACTGGACT
>194451 NS=100 contig=separate
CTATGGGAGTTGTTTATTCATTTCTCAACCATCTCAAGGGTTTTCTGTCTGGTGAGCTGAAGTATTACTGTAACCAGAACAGGGGCTATATAGTGAATGTATTTTTTTCTGCTTTTGTTTTATGTAGTGTTTTCATATTANNNNNNNNNNTGCAACATTTGCTTCATATCATGTCATTCTTTTAACTGGCAAGGTGAGGTCTCCAGTTACTGTCACCTCTTTAGACAAATGAAGAAATTATGGCTAAATGAGGTTGAATAGTTGATTTAAATGTGAATAGTTAAACATAGGACT
>194452 NS=36 contig=separate
AAATGCGGCTCCAGAGACTGACTAACGGTCTAACAAGGGCTTTAGTTGAGGATTGACCAGCACAACACAGTGAAAGCAGTACCTGTGAGGGCTAGAGTATCCTAGGTCATAGAGCACATGGTTCCTGTGACCACAGGTCANNNNNNNNNNGAGTTTATATTAGTATTTTCTAAGGCAGGGTCAGAAAAATGTCCCAAACACTGATCCTCCAGGTCTCAGCCAACAAGGTTTAAAATCCGAACTTCTTAACTGCATCACACAGGAAAGTGTAAGAATGTCTACGTGCATGTGACT
>194453 NS=113 contig=separate
TCATGCTGATTCTGTGCACTTCTGGCCAGTCTTTCTTTTCTTTCTTATTTCTTGTTGGGAAAGTCGTCCTTTCTCTTGGTCGACTTCCTTATGCTGGAGCAAATCCTGCAGTGGCATTCTTAAGTACGGATTTCTTCAAGACACAAACCCCTTAGTTATCTTCACATGAGATCTTCATGCTTCTCTGTAGTAAGATATTGGTAGAAATTTTAGGTCAAAAATGAATTTCCTTCAGAAGGGAACATTTCCTGTGCTCTTTTCTCTCAGTAACACTGTTGAGAAATGCACCTGACT
>194454 NS=111 contig=separate
GGGTGGATATTGGAGCAGATAGGCCAGTGTGTGGAGCACAGGTCTGGGAAGATTTTCCATTGACACCTAAGTTGTTTACAGAGTGGTGTCAAAGGCCAAAAGGAAGGAGAAAGCAGCAGGAAGGACAGGGCACACTCTCCNNNNNNNNNNAGGGTGCAAGACCAGCAGACCTGGAAGCCAGGAGGGCAGCCTAGATGCTTCAGAAGCATCTATGCACCTGCCCCACGCCTAAGACTGAGGTGGACACAGTTTCAGAGAGAAAGTGAGACAATTACAATGACTGTGCACATGACT
>194455 NS=111 contig=overlapped:12
TCATGTGCTTTGATATTTTCAGTTCTTTCCTACCCTGCCGGACCCTATTATTTTTTTAGAGTCAGGATCTTAGGAGCTCTTTCTGACTTTTAATCTCATTTGTGCCTCAGGAAACTCTGAGAGAATTAAGGGAGAAAAGGTAATGACTCCAGTAGATGAACTACTGGGTCAAAAGGAAATTTAGTCAAGGGCACAGGTCACAATGACGACCCTAGACCATAATCCAAATCTCCCATCTCAATCTGCAGCTCTTTTCACAGGCTCACATGACT
>194456 NS=128 contig=overlapped:66
TAATGATTTCGGTAAAGGTACAGGACGGGGCAGCCACTGTCACTACTGAGTGATGTTTTCTGTTCTACAGATAATCACAGAGGCTCAAGAGTGTGACGACGAGTCTGTGGCTATGGCAGCCAGCCAGCTGCTAGCAAACAGTCTCCTCTTCTACAGTACAAAGTCACACTCGTCGGCTTCCTTTATGTGGCCATGCGGCTGGCTTCCCCCACCGGACT
>194457 NS=70 contig=overlapped:54
ATGTGATTGTGGGGCTGTGGCTGTAAGTGAGGGCACACTAGCAAGAAATGTCATCAAGAGATCTTGGAAGGGGCCTACTGTTCCAACCAGTATTGTCCCCCTTTCTTTCACCCAACACTGAATGGGAGATACACTGGAGTCTTAATATAAACCATTGTATGTGGAGCTGCAGTGATGTTTAGGCTGTGTGTCCAGCAGATCCTGATTCCCAGCAGTGTGTGCACATGACT
>194458 NS=125 contig=overlapped:24
GAATGAGCCATCCTGAGGGAGGGAGAGAGACAGAGAGACAGAGAGACATTAGTGTTTGTGTGCAGGTGTTTGTAGTTACAAGTGGTTATTGATGGGTGTCTTTTCTCAATCACTTACTGTTTGGGACACCATCTCTCACTGAACCTGGTAATCACCATTTTGGCTAGGCTGGCTGGCCAGCAAGGCCCCTTAACGCTTTGCCTCCACAGTGCTGAGATTAGACACCTGCCACGATGCCCAGCTTTTATGTGCATTCGACT
>194459 NS=100 contig=overlapped:24
TGGTGCCTTGTTATGTAACCTGGCTGACCTCTTACATGCTATGTAAACTGGCAGCAAACTGGCAGCGACCATCCTGTCTCCGCCTTAGGCTTGTTAGGATTACAGTCGTGTGCCACAATGCCTGGCTACACTTATTTCATTCAGGCCATTTCTTACCTTCTGCCTCCCCAGCAGGACTCGGGCTCTGTGGAGGCTGGAGATATCACTGGTTTTGCTCAGTGGTGGATGTTGATTCTAGCACCGACAAGGAGCACGGGACT
>194460 NS=10 contig=overlapped:63
TGGTGGGGAAGGCATGACAGCAGGAGCAGGAAGTCAGGCTGACTGCATCACATCTACATATGCGAAGCAGAGAAAGAGAGAACAGGAAATGTGACAAAGCTATAAAACCTGAACAACCCCCCCAAAGGCATACTTTCTCTATTAAGACCCCATCTTCTTAAAATTCCATAACCTCCCCAAACAGTGCCACCAACTGAAGACCTCTAAGAATTCACGTGACT
>194461 NS=127 contig=separate
GCATGGTGGCACTCAGTACTGAGTGTACTCAGTTGTATACTGTGCTGTAGTAAGTGGCTGAAGCATTAATCCTGGGAAATGTGTCAGATTACGTTAACTCCAGACTAAGAAAAAACGGAGTATAACAAAGTTCTAGAGTANNNNNNNNNNGCTAAGAAAATGAGCTAGCCTTTTTACTTTTCCTTTAGGAAACCCTCCATTTCCAGTTAAGCGGCTTTTGTAATAGAAACTTGAAATTCCTTTACAAATATCTGATTTCTGTGCTTCACTCTAGGGTTCTGGGTACACTGGACT
>194462 NS=107 contig=overlapped:15
GAGTGAAGGCGAATCTCAGTCACTAGCGACAAACAGCAGTTCTTCTCAGGTCAGCGGGAAGGAAGTCACAACAAAGTCAAGGTCAATGAACTTGCCTACCCTGAGGAAACCACACCGAAGGGGATTTTACAGTCCCTGTTGCAAAGACCATGCAGAGTTACCTACCAGAACATTCCATCCAGGCCCTTCCTGGAAATAACCCTTTCTTGGGACTTTTTCTCACCCTTTTTTCATCAACTGTCATAAACACTTCATTCTCTCACGGGACT
>194463 NS=117 contig=overlapped:45
GGGTGGCGGGGTCGGCACCAGCTCTCAGGAGAAGCTCCAGCACGGGGGCCGACTGGGCTTCTACCGCCAGGTGCAGGGGGGTCCGGCCGCAAGTGGGCTCCTGTGGGATGTGCCGGAGAGGTCAGCGAGCCCGAGGAAGGGACAGTGCCTTTCCCACACTGGCCCACCACGGCGGCTCACCGGCTTATTGAGGTCAGCCCCGGCATCCCTGAGCAGCCGGACCATCTCTGCATCTGACT
>194464 NS=86 contig=separate
AGATGAGCACAGCAATATTGATACAAAAGCTTCATCTCAATCTTCCTTGGCTTCTATATATGCCCTTTCCTTAATGTCCACACACTGAGGTTTTCAGCTGGCTAAAGTCAGAGCCCTCTCTCCTGAGGGGTCACAGAAAANNNNNNNNNNAAACATCACATGCCCATCTCATAATCCAACCTGGGCAAAACATCACATATCAAGCTTGTGGCAAAACATCACATGACAAATTCAGTCTTCAAAGTAAGCAGAAGCTTCCACTTCAATACCTAGCTAGATACCACCCACTTGACT
>194465 NS=100 contig=overlapped:91
GCATGTTCTCTTGCTTTACCCACAGGTGTTCTATCTCATGATGTCTTGGCCTGAACCCGTGACCCGTTGGATCCCACAACCTCTTCCTGCCGCTGCATACGTCTCAGAGTCTGTCAACTGGGATTCTCTCCCTCAAGAACTCACCAACCTGACCAGCCTTCTATACTGGCCTCCAACCGGTGGGCACAAGACT
>194466 NS=34 contig=overlapped:58
GCGTGGGAGAAGAGTAAAAATACAAGAACATATGGTCTGGCAAGTTAGTTCAGTGGATAAAAGTGCCTGCTGAGCAAGCATGAGGATCTAAGTTCAAATCTCCAGTCCCCACGTAACAAGCTTGCATATACTTGTAATGCTAGCACTTTAGGGGCCAGGGGCAGGAGGACTGTTTGAGATTTCTAGCCATAGGATTAGCTTCAGATTCAGTGAGAGACACTGTTGTGTGAGAGTAAGAGAATGACAGAACAGGGCTCTTGATGGGCTTGCCATCCACACAC
>194467 NS=123 contig=overlapped:83
GCATGTGAGCGCCCTGTCCTATGTATGACGAGCATGGCTGAGGCTGTGGTCATCCTCGGAGGCCTGACGGGCTGAGCGAGCCCACTCACTCTTCTTAGCTGTCAGGTGGCTGTCCCCATCTGTGCAGTGCACACGCTCCAGGGCAGAGAACCGTGGTTGTGCAGACAGTAGGCCGAGCGCCACCACTAAACCCATCCGACT
>194468 NS=58 contig=separate
GGGTGTACATGTGGACAGAGCACTCAGATACATAAAATAAATAAGTAGGTGAAGAAGAAAGAAGAGTCAAAGGGTTTTGCTGGAAGTGGAAACTCACACCTTTATCCCCAGCATTCCAGAGGCCGCAGCAGGCTCTCTGTNNNNNNNNNNTTCGAGTCCAGCCTGATATACATAGCAAGTCCCAGACCAGCCATAGCTGCATAGAGACACCTCGTCTCCAAAGGAAAATGGAACAAAGGATTTGAGCAGTCACTTCTTCCCCCCCAAAAAAATTACACACTCCAACACCCGACT
>194469 NS=63 contig=separate
GTGTGTTGAATCTCATGGTCTATCAAGGTCAGCTGTCCTTGTATTCCTGTAGGTAAGCACAACATCTTAAGAGTGGGCAATGAGTAAAGTGCTAATTGTGCAAGCATATAGACCCGCCTTTCAATTCCCAGTAGCCATGTNNNNNNNNNNCAGGAAAAATCTCAGCTCTTACTGGCCAGTCACTCCAGGCTATTTTTGAGTTACAGGTTCAACAAGAGATTGTCTAAAAGCATGAGGTACCAAGTGATAGAAAAAAAGAGAACCAGTGGTCACTTCTGCCTTTCACATGTGACT
>194470 NS=78 contig=overlapped:112
CCGTGCTCCCTAAAACAGTCGCATTTTTATTCACACGCTTGCTGTGTGAAGATAGACGCCATTCAACAAGAAACCCAGTCCGTCCTAGTGGCCACTCTATCTCCAGCCACAACTGGAGGAAAAGTGACAAATATCATTCAAAAAGGACCCGAGTAACACAGGAACATGAGACT
>194471 NS=81 contig=overlapped:70
CCATGCCCCGCTCTTCAGATGAGCAGTGGGGACCTGAACTCAGATCCTCATGCTTGCATAGTGAGTTCTACTCTCCCCTGACTCATCTCCTCAGCATCTGGGCTTGCTCTGAATTTTTGGTAGTTCTGCTCTTGTGCAAACTGGTGTTTTCACAACATGTAAATATACCTGTATGTACACACCTATACACAGGTACTCTCAGGTACATACGACT
>194472 NS=44 contig=overlapped:120
GAGTGTGCACCCTGCATTGCCCAGTGTCTAGAGGGAGAAGTGGGGTTTGTTTCAACTGTGGCTAACCATCTTGGCTGGACTTAACCTCGGCTCAGTGCTTTCTCACATAACCTGACATCAAGGCAAGTCTCAGCCATCTTGTGATTGATCACCGCCACCCGACT
>194473 NS=122 contig=overlapped:95
ATGTGCCTCGCCCTAAGGTCACATGCTCTGTGACCGGCTTAAACCTCAACTGCTGCAGAGCAAACAAGGTGGGTGTTTCCCTCAGGGATCCTCACCGGAACTGAGGCAGCAGCACAGGGAATCTCTCCCCTGCCACCAATGCACCTTCAAAGCAGGGCTTATGTGAGCGGGATAAGGTTTCACATGACT
>194474 NS=30 contig=separate
AAGTGCACATTTATCGCTCTCCTTAGCAAGAGCCAGGCTCCTCACGCTGAGCACAGCAAGTCTCCGATGCACTCACTTGCCAGGAGGGCTAAGAGTATTTTCCTCAGGAAAAACAATAATCATTTTTTTTTGTTGATGCANNNNNNNNNNAAATTTCATTTTTGTTCATAATTAAGGCATTTACTTCCCGTTTTGAGGAATCCTGTAGAAATGGAAAGGAGACTGGCCAGGTTGGGATGCCGGAAAGCCAACAAGGAAATCAGCTTTATTCCTACACTATCAGGTCACAAGACT
>194475 NS=109 contig=overlapped:18
TTGTGCAACGCTTCAGCTCTTGGTACTGTGTTTGGTTCAAAACTGCCGCCAGGCCTGTGGTCAGCATGAAGGTACAGAGGTCACTGTTAGTAGTCATTCATGCTTTACCAATGCTGTTTCCCAGATGGAGACCCTGTGACTCAGAGAGGTCATTATTTAACCCCAGCACTCAATGTGTTAGCTACTGGCTCAGACTCCAGGCATGCGGAGGGCCCTGATTCCTAATGCGCCTGTTTGGGTTGAGTCACGCTGCTGTACACTTGACT
>194476 NS=93 contig=overlapped:125
GAGTGGTCTGGAAAACCTCGAGCCTAGGGCTGAAAGGCCAGGCTGGATGCATGCCCGTATGTGTAGCAGCAGGAGAAGGAATGAAATCAGGCACCTCAGGGAAGGCAGTGTGTGAGAAAGAGGTGACAAAAGTGCCGATTGTATTAAACACACACGACT
>194477 NS=85 contig=overlapped:78
GCATGTAGCATCCTTAACAAAGGCTGTCTCCAGCAGACTATAAATGCCAGAGTTGCCTCACAGTCACGATCTCAGCCGAGAGGCCTACCCAAGTCTCCCCAGAAAGCCTGGAGTGACGTCAGTGTCTGGTCTGGCTTGGCTACATTCTTTTGGGTTTTGTCACTCCTCTCCACCTGCCTCTCCTGCTGCATGCTGAACACTTGACT
>194478 NS=81 contig=overlapped:60
AGGTGACCCTCTCCATCCCATATCCATCCTGACCTCTAGCTGATGCTGGGCCCTAGGCTGAAATCAAGATCTTCATGCTAATACAGGTATCCTATTCAGAAGCAGATTCTGGTCCAGATCCTAGGACATAGGCTGTAAGGGTAGGCCAGTGAGGTCTTTTGGTCTGGGGTCTTCCCTGGCCTACCTTTCTTGTTCTTCTCTTTGGTGACCACAGTCATTGGACT
>194479 NS=45 contig=overlapped:101
CAGTGTGAGGTGGTGGGAAGGCTAGAGACTAAAGGAATTCTGAGGTTTGCTGGACAGCCAGTCTAGCTGAATTACTGAGATCCAGGTTCGGTGAGATGGTTTATCTCAAAAAGTCAGGGGAGAATAACTAACAGACTCTCTTGACATCAACCTCTGGTTTGATACATTTACCTGCATGTGACT
>194480 NS=126 contig=overlapped:22
TTGTGTGTGTCATGGTGTTGATACAGTTATGTGTGTGGTGCAGGCCACACTGCAACACTCTTTAGCCCTATAAACTAGCTGTCAACTGCATCAGCCCCAACTGTCTGCAGCGTCACCATAGTCCACTGAGGAACCATTCACTGCTGGTGGAGAACTGCTGTCTGATAGGAGGTGACATGTAAACTGTGACTGAACCATGTTGGAGCCCAGTTAGATACTGTTAGGTCAACTGTGTAGCTGTTGCTCTCTTTGAAACACGCGACT
>194481 NS=98 contig=overlapped:8
ACATGTACTCAGATACATTCGATTTGCCTCTCCTCAAATCCAACTCATAGTACCATTTGACCATACTAGTTTCATTTCTCTAGAGAAAGGATCTCCCCACAACAATCCACCTAGGCTACTAGCTAGAAACCTTTGCTCCTCCCTCTCTCTTACCTCTCACATCTAAGTAATTACCTACCATGTCCTGCCAACTCTACCTCCTTAATAGCCCTGGAACCCATCCCAAGCATTCCATCCCTACAAATGCTGCCTTTATCATTTCGCTGCCACCGGACT
>194482 NS=68 contig=overlapped:82
GGGTGACGGTGTCAGATCCCTTGGAACTGGAGTTAGACAGTGTGAGCGGCCGTGTGGGTGCTGGGAGTTGAACCCGGGGCCTTTGGAAGAGCCGTGTTCTTAACCAATGAGCCATCTTCCCAGCCCTGCTATTTGTCTTGACATGTGACCCAAGCATCGCTGGCCGTAACCCCTGTCCGGTGTGTGAGGTATGCACCAGACT
>194483 NS=87 contig=overlapped:136
TAGTGAAAGTGTGCGTGGAGAGATTATGACACCCAGAGTAACAAGACGTTTTCTGTGAGATTATTCTTTCCTGGGAATACAGACCCTACACCCATAGGGTCTCACCAACAGGAATGTCTAATCAGGAGCTGAAGAAGCTTTATAGCTTCATAGGACT
>194484 NS=76 contig=separate
TTGTGAGGCCCTGCGCCCTGCTGGCGCCCCAGCCCTGGTCCTCCCCGCTCCGGTCTACCAGACCCACCTGTGGCTCCGTTGTTGTGGGTGACGCAATGGGCACCAAGTTTGTGGGGAGCTGTGTCGCCGCCTGGCTCCAGNNNNNNNNNNTTTTCAGTCCGTCAAGGACTCTCGGAACATTTCAACTCTCCTTACTCAACGGCGGCTCACCGGCTCCAAACTCATTAAGGGTGGCCACTGCCAAGCCTCACTTTCTCAGTCAGTGTTACCAAACGGTCCTTAGGACACGGGACT
>194485 NS=117 contig=separate
ACATGTATGTAGAGAAAACATGCCATACTGCTTCATGTTCTTAGCCTCAGTATGAAACCTAGTCAACTGATGGAGGCATATTGCAGCAGTGGTTTTATTTTTCTAAATAAATGTGATTTCCATTTCAAGCTCCTAGCTTGNNNNNNNNNNGGCTGTGAAGTTTTATCTTAATGGTCTGAAGTTTCTTTTGTTCCCCTAAGGGCCATGACTAGGGACTAGAGGTCTCTCTACCTAACGAAGATATTGAAATGTAGCTTGTCTAGTCCTAAATGCTATTTTTCCATTCATAAGACT
>194486 NS=92 contig=overlapped:85
GCGTGCGGTTTCAAAACCGCAGAAACAGAACTGGCATGTCGAGGACGACCTCAAAGCAGACCACCGCAGGCTCCAGCCATGAAGCCTCCCAACAGCCTCCTGAAAAGCTTGTCGCCAGGGTACAACAAGCAAGAGGCCCGCCCTCAGAACGGAGAAGGCCTCGAACGCGGCTTAGTCCAGCGCAGATCAGCATGCGACT
>194487 NS=73 contig=overlapped:109
TGATGTCGGGCAGTGTAATGTTCTTGTTTCTTCATTGCTACAGATGTGTGTCTCCTAGATCTTTGTTCTTTCTGGTGTAAGAGTCACTTTAGCTAAAGGAAAAGAAAAGGCTGTTTCCTCCTCGTGGTTCCACGATGGGTGAATATGTTTGTGGGATTAATCTCTTCACACGACT
>194488 NS=110 contig=overlapped:24
TGATGTCCTGTGCCATCACAAGCTGTGGAACCAAAACCTCCCAAACTGTGAGCTCAGAAGGATCCTTCTTTAAGCTGTGTGCCTTCTCCCATACCCGAAGGTATTGGCACCAGCTCCCAGCTGTCCCTCCTCAGGCTCCTCTCCCAGCATTTCCAGCATCTTTAAGGGAAGAGCCTGCCGCAGCAGAGGACAGCTCCCAGGAGGGATTGGGATCCAGGCATCTGGAGAGAGCAAGCACCTTCGACTTTGAGGACATCTGACT
>194489 NS=57 contig=overlapped:70
CTGTGTGTGGGGGCGTGTTGTAGAACAAACGAAGAAAACAGGCAAGGGGCTAGAGAGACGGCTCAGCAGTTAAGAGCATTTTCCGCCCTTGCAGAGGACCGAGTTCCGTTCCCAGCATCTATGTCTGGAAGACCATAGACACTCATAACTGCTGCTCCAGGGGGATCCAGATCTGGACCCTCCGCCCCCTGCAGGCACCTATACTCACACGCGACT
>194490 NS=72 contig=overlapped:111
CTATGTGAGTCTCCTTTATCCTGTGTAATATTCAACGTGTCCAGGCTGCTTTGGATAGATTTCCTGAGAGAGTTTCAACCTTGCTATATGCTTCCCTGGTAGCATCTTTCTGGCCTTCTGGAAATCTCTTACCTTCTCTATGGACTGCGCTCATTATCTGACTACATTTGACT
>194491 NS=49 contig=overlapped:114
TCATGGCCTCTTCTTCCCTAAAACAGAACAACTGAACCCTGTAGTCCCTCCTGTTAGAATGAATTTTGAATTTAATCTAATTGTACCTTTCTTACAGTTCATAAATGGGGAGCAGTCAGTATAATGCAGAAGTCATGTGAGTTGTACAAGATTCTCCCTGACACATGACT
>194492 NS=101 contig=overlapped:15
GTGTGTTCTCAATGAAGACAAGGCTGGGGAGGCTGTGCTTATTTACATGTCTTTGTAGCTGTTGTACCTTTAACTCCAGGACAGTAAGGGGTGAGGTCGGCCTTCCATTATGTCCTTGCCTGGCTTTGCTATGAAAGCACTAATCAGTGCCCTGTGGTACCTCCTGCTTCAGTCCCAATTTTGGTTGTTCCCTATCTATCTGAATAGGGACTGAATGTTTACTGTGTGATGGCTACCAGGAGCTTAATGGGCATTCCATACATCTGACT
>194493 NS=63 contig=overlapped:61
GTATGGTTGGTCATAGTAACTCTTGATTAGTACCTTAAGACTGATCTGTTAATGATGACAATTCTGGTACTGGGCATCAGTGGCAGACAAACTCAGGCCAGAAGTTCACAAACAAAACCTATCCCTCTTTTCTGTCATCTTTTAGCTCTTACAGAGATTTGTTCACTACTGTTTTCTTAGTGACAGGCACTGTGCTTGGAACCCAATAGACACTCATAGGACT
>194494 NS=88 contig=overlapped:98
GCATGCACCTGTATACATGTCTTTGATTGCGTGTCTATATGACTTACCTGTGGAAGCTACCCAAGAAAATGCCAGCAGCAGCTGCCTCTGCATTTGTTCTTTTCACATTTTAACTTATGTACCTAGGTCTATTCAAGAAATAATTAAGTTTTGAGCTTGTAAATAAAAGAAATTGCACATTGGACT
>194495 NS=122 contig=overlapped:81
TGATGAATCAAGTAATTGGAATTTTGGGGAGACGTTGTGAGTGTTCACCCTGGTTGAGTTTTCTTCAGCCCCATGCAGGCCACAAGCTGCAGGATTAAAAGGCCCCTTTTCTGTGTCCATTTAATGTTGTAATGGGCAAAATGGTTTTCATAAAGCATCTTGCCCCGAGTGTGTCTGTCGGGGCTAGACGCAAACATGAGACT
>194496 NS=117 contig=separate
CTGTGGAGAGCGGAGGCAGATATGACTCATCCCTCCTTTCCCCAGGTTCCGAACACCGCCGTAGAAGAGATAAACGGTTGACTTGGCTGAAGTTGTCGTGTCACCGACATTCCTGATAGAAAATCAATAAACTTCCTGCTNNNNNNNNNNCTCCACCAAGCTGGACTTTCTTAGGTCTATCAGCTCCTGTGGTCAGCAGTCCATGGCCACTTGGCCCTGTTGCTCTGAGTCTGTGATGGCAAAGTACATCACAGCAGAAACACGCCACAGAGGAGCTGGTTAGCTCATGAGACT
>194497 NS=106 contig=overlapped:15
ACATGGCTGATAAGTCCCTGGTGTGAGAATTCAGAAAGCCTACCACTCCCGTTTCTCACTGGGAAAGGTAGAGGGGGAAGGGTCTTAACTATCCCTGACAACTATGCTTGCTGACCCTGAAGATACCATAAGATTGGATTCATGGAGCTGCTGTTTCCTTAAATGAGATGAAAATCTGGAGGAGGTATATAATCCATGTATTCAGAAGTACAGTATTGGTCATAATTCAAACACAACCTTTGGAGGTAAGGATCATCTACCACATGACT
>194498 NS=103 contig=separate
CAATGAGAAAAGTAGCTAATGGATCAGATGAGCCATTAGCTAAGATTCATCCATAGTCTCCGATAGCAATTTTAAATTGATGCACTATGCACAGATATATACGCACACAAATACTCACGTGTACACATAGATACACACACTNNNNNNNNNCATAAATATTCATGCATACACACACACACACACATACAGTCACAACACACACAACAACAGCAACAAGAGGCTGGAGCAATGCTATCTAACAGAAGTAATAAGATGGTGGGAGTCTCCTATGCCTGCACCCTGGACCATGGGACT
>194499 NS=59 contig=separate
CCGTGGGTGCAGGAGGCCATGAGCTCTGATGCACAGAGCCAAGGAAAGGCTGACGGTAACAGTGAAAAGCACTGGCTAGTTCCCAGCACCTTGAATGAGCCAAGCACTTGTTTTTATAACCCTGTAAGGTAGGTGAGGATTTCGGCTCTGGGGGGGGGGCGGGGAAACCAAGGCATGGCCAGCAGTCAGCGTTTGCACACGCGCACATGCACCATCACCGGACT
>194500 NS=84 contig=separate
GCATGGGAACCATTCTTTTTCTCTCTGCTTTATTCTTTGGATAGAGATTAATGTGGTTCTTGGCTCATCATTACAAAATAAATTATTGATATTGAATGCTAATTGTTTTCTCATGTTGGAGTCTTTTATATCTCTATGATNNNNNNNNNNTGAGCTGCTAGTTGATGGCCCTCCATCTATTATTCCTGGACAATGTTCACTTGAGTTTTACGTATCTCTTTAGTTTTGAGTACAGAAGAATAACCTTGTTTAATATAAAGAACATTATTACATAATGTAATTACACACAGGACT
>194501 NS=106 contig=overlapped:31
CCATGAACCTCAATCCTCAGTGCTTGGAGGAGGTGGAGACAAAGGATTGCTGGCGTTGTGTGCTCACACGCCTTGTTCCAGGTCAGTGAGAGACAGTGTCGCAAGGAACAAAGCAGAGTGACAGAGCAGGACATCCAGTTTCAATCCCTGGCCTTTGTGTGTGCAGAAACACGTGTGCCCGCATTACACGCCACTCAAAATGCGCACACACACCACTCACGTTCATACATACTGCGCTCACATTCACACGACT
>194502 NS=119 contig=overlapped:91
AGATGAATTCCGAAGAAGGCACTGATGATGTATGTGAGCATGATCGCAGATGCTTGCAGCTCAGCACGGTGTCCTCAGAGGCGCCACTCCTGATGGCTCCTCTGTGGAAAGCTGCTGCCTCTTCACATCCTGGCACACTCCATCCATCCTCTTCTTACCAGTTGGTGCATGATGGAATGGAGTACACCAGACT
>194503 NS=49 contig=overlapped:101
ACATGATGAGTAGCTATTGGTGCATGTATAGTACCTACATATAGCATGAAGTATGGAGAGTAAGGACATGTTAGAAGAGCACATACATAGTGTCTATGTATGCAATGTTTGTGTCAGGGGTTGTGGGGGTTCTGTATGTGATATGTGCAGTGGGAGGGCTCTGCCTATATGAAGCATGCGACT
>194504 NS=91 contig=overlapped:38
CCATGAAAATTACTATGTCACTGTGCTCCCACCTCTCCTTGTCCCCACTTTAGTATCCCCAGACACTGCTTCTGGAGCAGTGCCTTTGCTAAGTACTTCCTGCTGCAGCCTGTCCCTGCAGGTCTGGCCCAGCCTCCTGTACAAGGTGATCCCCACTAGCTCAGGTGGTTGAGCCTCACTCATCCCTGCCTTGTGCCCAGGGTCTGCTTCATAGCCCAGACGGCAGCCTCAGTGAGACACAGGACT
>194505 NS=127 contig=separate
CAATGCCTGCTACCTTGTTTGGTTCAGGCTGATTCGTGCAGAACGCAATGGCTGCTGATACCAATTTAACAAAAAATGGTCTCCCCTGAGTTCTTACTGTTCATCTGTCTGGCCCGCTTTGCAGTGCCTTAGAGAACAAATNNNNNNNNNNCACCTCTCTCCCATGACAACCTTCCCAAGAGTCAAGTGCATCCTTCGCCTACCCTCTCAATCTTCTATTATGTTTCAGGATGATCCTCTCTGCTCTTTCCAACCCTTCCTAATAGAAGGAGACTTTCAAGCCATACACTCGACT
>194506 NS=118 contig=overlapped:69
CCATGGTAGCATTGTCTGAGGATAGGGACTGCAGGTTGTCCAAGTTGATGGAACCTGCATGGGAGAGGACAAAGGTAAGGACTAGGCAAGGACTAGCAAGGGCTGGTCAGGTCCAGCAACCTTAGTGATGGACAGGGTGGACGGGCTGGCTCATGGGGTGGTGGGCCACTTGTTTGTAAGTACACCAAACACTGAGCGAGACAATTCACTGGACT
>194507 NS=92 contig=overlapped:66
TTGTGTCCCATCCTGTTGTGTGATTGTTTTCTGTTTCTGGGAGCTCAGGATTCCTACTTCCTGACTTACTGGATGGTCCTCTGAGAATCCTGATATCTCTTTTGGTGAATAGACGCATGTAGGAGAGGCAGCTCAGTGGTGGAGTGCTTGCCTAGCATGCATGAAGCCGTGTGTCTGCTCCCCAACGTCTTAAACAAGCGAAACCAAAACACTTGACT
>194508 NS=63 contig=overlapped:94
CAATGGAAGCCCTTGCTCTCTTTACTCAGGGACCCACATGGAGACTGAGCTGCCAATAGACTTCATCTGAGAAGGGGTCTAGGTCCTCTCCATGCATAGTCTTTGGTTGGTTCATCAGTTTCTGCAGAATAACCTGGACTCAGAATTTTTAGCTTTGTTGGTCTCCTTGTGGGGCTCCAGTCATCTGACT
>194509 NS=137 contig=overlapped:30
GTGTGCATTCAGCTAAAAAGACAAACAGAACCCGTGAGCCCCGCCTGGAGGGTACGTGGAGAGGGCTCCTGGCTTTCCTGAAGGCCGGCCTCGGGGTGGCATTCCGTTGTGTGCCTTATTCCTGGAGACTCTATATACAGCTTGCCTATGACAGTATAGCCTTTCCGTGCTGTATTAAAAAGACTTTGGAAAAGAAGAAGGCTTGCGAGTTTGTTTACAAGGAGCATGGGCGGAGCTGGGCATTTTCACGGGACT
>194510 NS=120 contig=overlapped:77
GGGTGCTTTCCACTCTCACTGTGCTGTCATGTTTGCTCAGCACCTTCTGGAGGTTTCTCTGAGTTTTTGTGCAGACTCCCTTCCACCCGCTGGGCTGGTTCCCAGTGAGTGACCAGATGGTTTCATGTTGCAGACGGACAAGGTGAAGCTGACCTGGAGGGACAGATTCCCAGCCTATTTTACCAACCTTGTCTCCATCATCTGACT
>194511 NS=47 contig=overlapped:76
CTGTGCAGTCAGTACTGCACGCTTAGCCTGGCTGGGCGTGGCCACCTGCACCACCCTCCATGCATGTCCATTTCCATCTCCCTTGGCTTCCTCACATCCCTACACTCTAAACAGAGACAGTTTCCATGCCCTGTACTTCCTAGTGCCCATCTTCACATCTCTGTTGGTCACCAGGCCTGTGTCTCTGTGACATCTTTCACATGAGACT
>194512 NS=70 contig=separate
GAGTGGGAGGGGGTGTGGCGAGTCCCCCGCAAGCTTGACAGCAGGCAGGGGGAAAACGTCACCGTGAGCTAAAAGTGAAACTTGGCTCAGCCCAATTTGATTGTAACCAGCGCTAGACCAGGATTTCCAGAGTCTGGCCCNNNNNNNNNNTTAAGCACAGATGATATTTAACACAATTTGGGGGGAACAAAGGGTATTCAGATAACAATTAACTCAGCCCTGAGTGCACAACAATTTAAGACATGTTTACATTGAGATTCTTTACAAAGTATATCTGGCTTCTTTCACAAGACT
>194513 NS=93 contig=overlapped:88
TTGTGTGAACATCATGGAGTCAACTTAAACAAATCTATTGCTCTGATGCACAGCCACAGTCCCATAAGCCAGACTGTAAAGCTGGTCAATCTGGACAATCTGACCAGCTTAAGCAGGAAAGCCCAGAGACACTGTCATTACAAATAATCTCCACTTGCCCTCCACCAAGGTCACCCCCATATAAAAGCATAAGACT
>194514 NS=139 contig=overlapped:7
CTGTGTGAAGCAGGTCAATGCTTAATGGTTATTTATTTTTAGGAAAGTTATTTGTGACATTGCCCTTTTGAGCCGCTTTCCACCAAGAACATGGTTAGCCATTCTAACTCTCACAATGATTTTTTCTTTCTGTCTTCCATGCCTGGCATTGATCCTATTTTCTTTCTCTCTTCTTACAGAAATCAATGGCACTTGTATCAGTCAGAGTTCCCCAAAGGAGCGGAGCTAATAGATTCTATGTAATTATAAGAAGGGTTTTGTCAAGCCAGACACGGGACT
>194515 NS=108 contig=overlapped:112
TTGTGTCTGTGAACGCAAGGTGTGAGTGTGGCAGCCAAGAGCTGACCCTTGGTGTCTTCTGTCTTATTCTCTTTTTCTTCTCAGACAGGCCCTCCCACAGATTCCAGAGACTGGCCAGCAAGCCCTGGACTCTGCCTGTGCCCCTTCCACCAGATGCTTGGAGCACAGGACT
>194516 NS=61 contig=overlapped:37
GTGTGGGTGTGGCAGTGGCCTAAGGCTGAGATGCCTGCTCTCTCAGAACTGCCATTACTCTGTTAAGAAGTGGGTATGTAAGCAGCTAGGTATTTCTGCTGCTTCTCTACATGTGCTTCAGATGACTACAGAGATGGACGCTTCAGGCTTCTTCACAAACCTACAAGATGCAGATTGGTTTCTGAGGCCTCAAGCCTGTGGTTACAGAACCCAAGAGAATAATGGCAGAGTTCACAAGCACTCGACT
>194517 NS=54 contig=overlapped:113
TAATGTCAAATCAAGATGCTATTAAGGAATATGGAGGGCTGGAGAAGAGCATCAGTGGTTAAGAACACTTGCTGCTCTTGCTGAGGACCAGGGAAAGGTTCCCAGCACCCACATCAGATGGCTCACAACCTCCTGTAATTCCAGTTCCAAGGGATTCAGTGCCATTAGACT
>194518 NS=96 contig=overlapped:29
CAGTGGGGACGCCATAATGGCAGGAATGCGAGGCAGCTGGTTGCTTTGTAGGTGAAACCAGGAAGCAGAGAGAGAGAGACGATGCTGGTGCTGTGCTTGCTATCTCTTTTTTTTAATCCAGCCTTGAACCCATGGGATGATGCTACCTACATTTCAAGTGGGATTTTCCACCTTAGTTCATCCAATCTAGGAACTCATTCCCTAGGTACTCTAGATCCTACCAAGTTGACAATCAGAAGTAGCCTTCATCTGACT
>194519 NS=100 contig=overlapped:86
TGATGAATAAATTTGGTTTTACATGAATTGTTTTTACTTAAAGGGGAAAAGGAGATGGGTGTGTGGTTCCATGGTTAAAAGTCTGCACTGCTCTTGCAAAGCTGAGGTCTGTTACTAGCACCTACATTAGGCAACTCCCAAACAACTGTAACTGCAGCAGCAGGCGACCCAATGCCCTCATCTGGTATCCATGGGACT
>194520 NS=90 contig=separate
ATGTGCCCAGGAGGACAGGGACCACACTTAGCCCAAGACAGTATAGGAATGGCTCAACCCCACCAAGCATGCCTGCACAGGTGGGTGCCAGTGCAGTCTTACCGTTGGCACACCTCCGAGTAATACCAGCGGTAAAGCCACAACGAGCCNAGCATCCATGCGGTGGTAGATGGAGCGGTACTGGAAACAAAGGGAGTGTGAGCGTGAGACAGAAGCCACTCAGGGAGGAGCGGTTTCTCCACTGCTGTACACACAGGGGCTGGAGTGGGGCTCCCTCAGCGCCCCACACATGTGACT
>194521 NS=76 contig=separate
TAATGATTTAATTTTAACTTTACCTCTTTAAAGACTCAATCTCCAAATACAGTCTTATTCTAAGGTGTTTGGCATTAGGTCTTCAACATATGAATTCAAAGACCATAAACTCAGCCATGACATAGAAGAGTAGTAAACAANNNNNNNNNNAGTGCTGTTCTGGCTTGTTCCATGTATGTCTAAAATCCAGTCATATAGAAAGAGAGTTTCGGACCAAGAGGAGAGTTACTTCCTTTCTATAATTTTACCATGTGGGGATTAGCATGAGCCCCGTCTTATGCCTGTCACTGGACT
>194522 NS=101 contig=overlapped:84
GAATGAATATAGTTCCCTGAGTAAAGACCAAAGGGCAATCTCTTATTTTATCAGTCAGGTGTAATCCAACTTATTAACTGAAATAAGTCTTCCCACCGGCCCGGAACTCACCAAGGAGTCTGTGCTGGCGAAACAGGAAGTCTTAGGCATCTACCGGTCTCTACGACTCCATCCCTGGGATTATAACTGCACATCAGACT
>194523 NS=58 contig=overlapped:94
TGGTGCACTAGGGTACACACACTGGTCTGGGAACTGGATCCTGCAAGGCCATAAGCCCCTCTCTGAAAATTGTGGGGCTCCCTGAGTGTTGGAATTTACACTTTCAAATTTTAGAAAAGTTGTAAGACAGAAACACTGCGACACAGCAAACGTTACAGAGGAGCCAGCGGGGGCTGCAGGGCACCAGACT
>194524 NS=114 contig=overlapped:26
GAGTGACTTTGGAATGGCAAAGATTTGTGATTATTCCCACATTATGTTCTCTTCCTGTGAAGCAAGATTGTTCCAAATCCCATTGGAGAGAAAAGCTAGAAGAAAGTGAACAATCAAAGACATTCTCACCAAGAAGGGAGAGTCCTACAAGAGACAGGAGGACGGTAACTCTTGTGCTGGTGCTACATGGCAGAGATCTTTTTGACATAAGGGAAGCATGGAAACCATTTTTGAAGATGGTATGAACAGCATTGGACT
>194525 NS=79 contig=overlapped:72
TGGTGACTGGGACATTTCATGACCAAGTATGTGCCTTCCCATGGTTCCTATTGCCCTTTGCTGCTTTGCTGTGTGTCTTCTGGTATTATGAGTAGACAAGGTTATTTGTGACTTTTCTGACTCTGTTCTGAAACATTATGACCCAAAGTGGCTTACGGAGGAAGAATTTACGTGGCATCTGGTTCTGTTGTGAAACCACTCTGCATTGGACT
>194526 NS=124 contig=separate
AAATGTATTTGTAAGTCCTGTAAGCCCTTAGCCTTTCTAGAACAATCTTTAGACTATCAGAACTTAGGGTAGAATATGCTTCTGGTGACTAAACCACAGGCCTAGCAGATTTAGTGTCTACATGTGTTACCGCATGTGGGNNNNNNNNNNTAGCTTCTACTAGGAGAACCAGCTCCTTGGGTATCACTTACCTTGTTTCCAAGTTGGATGAGTTAGCTCCAAGGTAAATGGTATTGGGGATGCATGCTAGCTGACGACCCTCATCCATTGAGGGTCAAAACTGAACATTCGACT
>194527 NS=103 contig=overlapped:94
CTGTGTGTGTGTTTGAGCACATACGCGCACACATGCATAAGTTAATATCCGTTCTCTTCCCTCATCACTTTCCAGCTTTTGAGACAGTCTCTAGCTGGGGCTCATTGACCCTCCTAGACTAGCTGGAGTGGCCCAGGGATCTGCCTGTCACCTCACTCCCACCCCCTGACTCCCGCCACCCAGCACAGGACT
>194528 NS=53 contig=overlapped:128
ATGTGGGCTCAGGCACTGTGGTCAGAAGAAAATATGAAAGTGTCAAGTTTCCTTCTTCCATCAAGCAAGTCCTGGGAATCCAACTCAGGACAAAACAAGTATCTTTTGTCTTTGCTCTTACTTGGTTTACAGCTTTTTGTTAGCTTCCATTAGACT
>194529 NS=121 contig=overlapped:32
TGGTGGGGAGGCATGGTAGCCAGTGGCAGACATGTGGCTGGAGCGAGGAGTGGAGAGAGAGCTCCCACCTCCTCTGTGAGCGTGAAGCAGAGGACAGACTGGAAGCAGATGAGGCTTTAAGCTGTCAAAGCCTGCCGACGGTGACATACTTCCTCCAGCAAGCTCCTAAACCTCTCCAAACAGTACCACTAACTGGGGACCAAACATTCAAACACTGGAGCCTATGGGGGGGGGCATTTTACATTCGACT
>194530 NS=49 contig=overlapped:103
ACATGTTTACTCAGAAAATTGCATTAAGAAGTGGACATGAACAGCCAGTCTCTTTATTAAAAAAAAATTGCTGTCTATGGACACTCCTGTATGAATGGCCAACTGAACACTGACAAAACCAGCCCTATTGACTGCTCAGGCCACAGTAACACAAAATTGATAACATGTTCATCATTCGACT
>194531 NS=20 contig=overlapped:57
AGATGCTTCTGCCTCCACAGTGCTGGGATAAAAGGCAGACATCTCTATTCCCGGCCTCCTGTGTAGTATTTTTGTGAGTTTTCTGCCACCATGCCTGGCAAAATTTCCTAATATTTTGGTTTATGGGACACAGAAACAACCTGTGTTTTGATTATAATAGTGGGTACATGTGTGTCAAAACTAACTCAGAAAAAGAAAGAAATGACTTTTGCTGTTTCCACAGGACT
>194532 NS=98 contig=overlapped:112
TGGTGTGTCTACCTGTGCCTGTAACAATGACTCATGGGTCGGACTGCCTAGAGCTTTAAATAGACTGTTAGCAATATACTAAAAAGCAAAGCCTAGCTCTGCCTCTGCAGCCAGCTGCGTGACCAGAGACAAAGCACTCAGCCTTGCAGGATCTCAGATTTCCCATCTGACT
>194533 NS=136 contig=overlapped:108
AGATGAACACCTCTGGAGATATAGCACATTTGACATGGCTACCTCAATGCTGCCTTCTCCTCGGCTTTCTTTATACAAAACAAACACTCCCTTAATGTGCTATCTGCTCTTCCTTGAAGAACACTGAAGAACTGGGTCTGTTGAAGAATGGATTTCAGAACCTGAAACACAGGACT
>194534 NS=116 contig=overlapped:30
GAGTGAAGGTAATTCTTCTCACCCTAGCCTCCTTAGAAAGCATGGTCTGAGATCTGTCATTTCCCATACTCATCCTCAGCTCTACTCTCTGTGGTTTTAGTAAGCACAGCCTTTGGCATCCCAAACATCTTTAATGAAAGCTTACAGAAATGAGGAATCTCTGAGATTGAAACTGTGTGCTCTTCTGAGCAGTGTGATGGAATGTTCTCTGTCTTGCTCGAGATGTGAATCATATTTCTGCCCAGCATGGGACT
>194535 NS=105 contig=overlapped:90
GGATGTTTCAAAAAAAATCTTTAATGGGAAGGCGTGGCTATGTAGTGGACTATGTCTGCTGAGTCAGGGATTGCATGCAAGCGTTGTGAAAGGCCCTTGGAAGCAGTGTGAATGGCAACAGATGGGGCAGTGCCTGAGGTGTAGCCAATCACACCCCACAGACCTGCATCTGTGGAGATGATGCTCACCAGACT
>194536 NS=38 contig=overlapped:75
CCATGAGAATCTGTTGCTGAAAATGATTTTCATTCTAGTTCCATAGAGGCATGGTGTGGACTGTAGAAAAACCCATGTTAAAGGCACACTTCTAAAATTTATGAGAAGATCAGCATAATACATTTAGAATGTAGAGATGAGCATCTGAAATCGTGGTAGAGACTTTAGTAAGTGATGACTGAATTTATAGAAAGAATGCACACATGACT
>194537 NS=115 contig=overlapped:103
TGATGGGTAAGTGAGGTAGTTGTCATATTGTGTCCTAGGAAGCAGAGAGGGTGAGTTCTGTTGTTCTGTAGCATCAGGCTTTCTCTCTCTTATTTCCCATGTTATTCAGGTTGGACAGCAGCACACATTTAAAGAAGATGTTCCTTTGTCAATAAAATTCTATAAATGACATCACAGGACT
>194538 NS=119 contig=overlapped:23
GGGTGTCAGGTGTGTTTTATATATGAACAAGGTTATAGGCACACACGCTTGCTCCCGTAAGTAAGGACACATGGTAGATGAAGGTGAGACTGTCTAGAAAGAATATCCAGCTAAGACTCAGGAGTCTTAGTCAACTCTACTCCTGACTCACTATCTCTTTATAAACATACTGAGACAGATTAAATTATCTCCGCAGTCCTTCCCAGCCCTAAAACTGTACCATTCTAGGATGTGTTTAAATGGATCCTGACTCATGGGACT
>194539 NS=100 contig=separate
AAGTGAAGGAAATTCAAGGATCACTAACGTCTCAGATGGTAGCACTTGCCCTAACAACGAAGGTTCAGGAATTCTTTGGAGCAGACTGAGGTCATTTTTCTCCCCTTTTCTCCTAATGCTTTTCTCTATTAATCAGAGCCNNNNNNNNNNGCTCAGATTGGTCTTCAACTTCCTCCCAATCCTTGCTAAGCCTGTCATTTCTGGCTATTATTTACTTTAATGGACTTTGGCTGATCCCTTATGAAGCTTTGGATCTGAGAATAATAAGGCTGGAGAGTAACGGGCATAGACATGGGACT
>194540 NS=135 contig=overlapped:111
GTATGTGATAGTAATCGTATAGGACGCATCAGATACGTTTCCGTAACTGTTCTAAGTGGTTTGTACCTGTAGTCCCAGCTGCTCTTGAAGCTGACATAGGAGGGATTTGGGTAAAGCCTGGGCAACCGAGCAAGATCTTATCTCCAAGAACTAAAAAGCAAACACATAGGACT
>194541 NS=119 contig=separate
CAATGTTTCTATGCTTAAGACAACTTTAGTTGGCTCTATTTTTCCATTGGTCTTTTTCCTATGTTCCCTGCCCATCTTCTGGGTGGGTTGACCTGAACCTCAGGCTGAAACAGGCCCTTGTGAGGAGCCTGGTGTCCGTGNNNNNNNNNTGTCTCCTTCCTTTATGACCTCAGTCCCTCTGCATGCCTTCTGGGGGCTGCTTGGCAGTCACTTCTGCTCCTGTTGCTTAAGCTTGTTCTCTTAGAACACTTCACTCTCTCCAAGTAATCGAAGGATAATTATAGCCATCAGACT
>194542 NS=112 contig=overlapped:108
TCATGTTATCTGTTTAATTTGACTGTAACTAAACAATAGATGTGTGGTGAGGGAGCGAACAAGTAAGGAACACAGTTATCTGGGGAGTCATTTTAAATTGAACATCTTTGAGAAAGAGGTATATGGCTTTTGGTAAATGCTCCCCAAGAGGTGATTAAACCTTGATCCATTCGACT
>194543 NS=49 contig=overlapped:111
TTGTGGCATATACGAATGATTTACTTCTGGCCAGCAGACAAGAAATAGCCCGAGCTTGGTCCATGGATAGACTGTCATGATGTGCAAGTGGAAGCTGAAAATGAGTGGCAATCACATTACTCAGAATGGCTTTGAAAGTTAGTGATGAGAGATTCTGCTTGGCCATTCGACT
>194544 NS=121 contig=overlapped:30
AAATGTGTGTGCCCCTTTCACTCTCACTCTGTAAATCTTCATACTGTTCTGACATCCCCATCCTCTTCCTTGTGATGTTGGAACAAATGAACATAGATGGGTGCCTATAGCGGTGAAAACCTACTCTAAAGCTGGGGTCTAAAATCAAAGGGTTAGCAGGGCCATGGCTGTCTGAGGCCCCAAGCAAGAATTCTTTACCAGTTTCTGCTATTTGTTGGCCATTGTTCCTTGGCTTGAGCTTCATTACATGCGACT
>194545 NS=127 contig=overlapped:20
AGATGAACATATGGTCTGGGCAGACAGGATGGAAGACAAATGTTCTGAAGGAACAGCTGCATTCAGGAGCACAGCTGTATACAGGAGTACCGCTGTAGAGCAGGAAGGAGTAGCTCCTGCTGTTCTATGGCACAGCAGGATACCTGCAGCTCACAACAACAACTCAGTATTTCAAAGGAGCCATCAGAGAGGATTTTGAATATTCCTAAGACAAGAATAATAATGATGAATGACTGAGGTAACAGAGACATCAATCACTCGACT
>194546 NS=86 contig=overlapped:70
ATGTGGTCCCAGACCCGTGGAAGCGTCTTCCGGGGACTCGCTTAAATACACGCGTACTTGCTCTTCTGCAGTGAACAAGTGAAGGCTGCCATCAGATGTCTTGGACTCCTCCAGGGAAAGATCAACATATTTATCCCCAAAATAGCATATCTTTCCATCTCAGATGGTATATTTGGCACATCTTAGGGGCAGTCGGCTCATCACTCATCAGACT
>194547 NS=124 contig=overlapped:108
AGGTGAAAATGTGTAGTTTTAAAGAAGAAACATCATGGGGATCAGGAGTGAACAAGGGGAGAGCACAAACATTGTCCAAACCGCAGTTCTGTATGCAGGGTGAGAAGGTCCTTGACCTTGTAGTAGATTCACCTGGTTCCATATCTGCTTCTAACAATCTTTGGATTCATGGGACT
>194548 NS=26 contig=overlapped:61
CTGTGCCACTGCGCAGTTATTCCCAGACAGTCCCCTTTAGAGTTACAGACAGCCTTCCTCCCCACATCCCTGACACTGGTGACCCCTCAGGCTTTTTGTCTCTGGGATTTTCTTTCATTTTGAGAATGCTACATAATGAAAGTGCAGCATGATAAGTGATACACTTTGAGATGTATCAAAGTCACCAAGGGTTTGCATAAGTACCTTGGAGAGTCACACGACT
>194549 NS=113 contig=separate
GTGTGCGTGTGTGCCTGTGTGTTGCACAGGCCAGGGAGGGCTCAGGTATCCTTCCTCAGACACCGTCCATCTTGGTTTTTTGAGAGAAGCTCTCATTGAGACTGGAGCTCAAGGATTAGACAAGGCACCTCCCCAGTGCTNNNNNNNNNNGCTAGGGATCAGACTCAGGTTCGCTTTATTAACTGAGCCGTCTCCGCAGCCCCTGAAGCACGGGGGACACTGGACCGCTGTCTAGTGCCGCACACAGAAGAGGCAGGGGAGCCCTGGCCGGGGTGTGCGTGCGCGCATGTGACT
>194550 NS=59 contig=overlapped:77
CAGTGAAGAGAAGAAGCAGAGGGGGAGGTAGGAACGAACCAGGGGCACACCAACACGTGCAGAAGCCTACCCCGAGTGACCCAGGACCGCCACATGGCACTTCACAGTCTGTCAAAATAGTTCCGCTGGGTGGGAACCAAGCGTTGATATCATGACTTGTGGGGAACACTTCAGGGTCAAACCAGAATAATGTGCTGTCATTAGACT
>194551 NS=48 contig=overlapped:60
GCATGATGCCAGTGAGAATCGAGTACACATTATTTTAGAATAAGCCATCTTAGAATAAGCCATGTCGCCATCCTCAGACTGGAAGTAAAGACTACCAGCAGAACCTGAGAAAACAAGACCTGGGCTGCAGTAGGTGTCTGATGAATGTCATGGCGTGGTCACTGTGCTGGCTGAGCAGTGGCTGTAATTAATTGATGTATGCAGAAATAGAGTGTCACTGGACT
>194552 NS=129 contig=separate
GTGTGAGCACATACACACACTTGACATTGCGGATTCCTCCAAACACGGATGTCCCCTTGGCCATAGGATAGCAGAAACGCCGCTTACATCATCGGTCAGTCGAGGGGATTAGATAGTACTGTCACATCAAGTGCTCTGGACAGTTCCAGGCAACAGCAAACCGTCCATAGATGCCCGACTCCACCACTGTTACAGCCCAACAGCCTGCAGATCAAAATTGGGGCTGGAGAGATGGCTCAGTGGGGAAAGAGCCTGTCATACAAGCGTAAGGACTGGAGTTCAGAGCCCACATGACT
>194553 NS=54 contig=overlapped:75
TCGTGAACATACTCTCCCTGTTTCACTAGGTAGCATTCTAGAGAAATGTCTTCTTGTTGTTCTCCTGCTAAAAAGCTAGCTACCCCATCTCCCCATCGGCAGCCTTTTCTGTGCTGTCTTGCTTTCATGCTCTCCACCAACACTTCATACAAGCGGACCATCCTCAGTTGAGTTTCACATAAAATGTGATCCCTGTTTCTCATCCGACT
>194554 NS=100 contig=overlapped:79
CTGTGACACAGCATGGTGCCTTCTAGCAAGCAGTTTTCCATCACACTAAAGTAACAATAAAAAGCATAACATAGTACATAAACCAGGAGCACAGACATTCATGACCATTGCCAAATATTGTGCTCTGTGCATAATTATATTGCTGTAATGTTCTACAACGGCAACACAGATTTGCTTGCACCAGCATTATCATAAACACGAGACT
>194555 NS=22 contig=overlapped:83
GGGTGGGGCCATCTCCTGAAGCATGGGCAACAGCTAGTGGGAGTATTCTCAACAACAGCAACCAAAAAAACCCTCTTCCTGAGCAACTATCAAATGCAACTTGATAGGCAACTATCTTATTAAGGGCGGGGCATAGCACTATCCATGGTGGGCTGAATCTTCGTACATCAGTTAACAATCAAGACACCTCCTCACAGGACT
>194556 NS=93 contig=overlapped:107
TTATGGGAAAGTCTAAATGGAAATACATGACTGATCAGCCTCTTCTCCAGTGCTAAGTCTGACTCATTTATTTAGACCCAGCTGGGTTGCTCCTACTTATACAGCCTTGCCTTCCCATTCCCCTACATCCCAGAGTGCAGTTATATGGGTTCTTTGCTGCCCTTGGTCACATTGGACT
>194557 NS=129 contig=overlapped:112
GGATGTCCAGAAGCTGCACATAGCTGGCTCTGCTCCTCATTGGATGTGGCACTCTGGAGGGCTGGCCCCATCTTTCATAGGTGGCAGTACTCTGGAGACAGGCCCTGTGCAGGCAGCACAGTGAAGTTGGTCCTGGCAGTGTGGGGTATGGGTGAGCCAGCCCCATGGGACT
>194558 NS=93 contig=separate
GGATGCCAAACCCACTGCTGGGTTCTCGGGATGGCACTCAGAGGCCTCCAGGATCCCAGCAAAGTTCTCACTGCTTTCTTTGAGCTGCTCTTTGATGATCTTATCAACAGAGACATTTACTGAAAACCAACTAACAGCCANNNNNNNNNNGGTTGGACTGTTGGGTTGGAAAGCGGGCAGGGTTCCAGGCGGCAATTTAAGTCATCTCCATAAGGCACAGTTTGTCCCCATGTGGAAACTGTCCATTCACTGACCCTGCAGATAGTTCTGGAACAATCCTTGGCCACACAGGACT
>194559 NS=109 contig=overlapped:123
TGGTGCTCAAGAAGCTTCACTGGGAGCTGAGGGTTGGGAGGACAGGTGAACCTGTAGTCTGTCTTGCTGAGGTTAGCTGGGTCCTAACATACTCATAGCTGTAAAGTGCTTAGGGCAGGACTGACAGAGTAGGCGCCAAGAGTGCTGGCTCTCACTGGACT
>194560 NS=126 contig=overlapped:30
CTGTGTCCATCATGTTCTGCTCGTCCATCCTCTAAGAGATGCAACCTTCATTGAGTCCTGGGCTCCCCAAACCCTTAGGTAAGTACCGCTGCGATACAGTGAGAGGCCATGTGACATCACAAATGACAGCTGAGCAGCCTTCAAAACAAGCGTGTGTGTACATATATAGAGTGAGAAAGAAGAGGGAGAAAACAACAGAGAGGGGAGACAGAGAAAGGCTTTGAATAACAATTATCTTTTTTGAACATATGACT
>194561 NS=99 contig=overlapped:109
GAGTGACTAACCACTCCAAAGTGGTTTACCAATGACTGTGGTAGGTACTTTGAATTTAAATTCTACAAACTAATCCTTGGGGCTAACATATGCAAGACATGTACCCTAGACCCTGAGAGGAGGGCAATAGTATTCTGTTTCACAACAGATAGAATTGGGCTTGTAACATTAGACT
>194562 NS=107 contig=overlapped:70
TTATGTTTGACTCTCCCAAGACAGAGGAAAAGGTTTCCTTTACAACAGTATGTTTCTGTTTCTTGGCTCTCTCGGGATTCATTTCTGACCTTCGTACGGCAAAGATGCTGGATGCAATTTGTGCTGTGAAAGTAGGATGAGCCTCAGAATAGTTTCGAGCTGGATACAATGCCATCCCAGCCTCACCACACATTCACACATAGGCCACTGGACT
>194563 NS=123 contig=overlapped:98
CTGTGTCTGTCAGCCTAAGCTGCCTCCTGACCCCTGAAGTCTAGAGGGGCAGAAGTGGCTCTGAGCACAGTCAGTAGGCCAGGCCACGAGACCAGTCTGTTATACACAGCACTCAGAATCAGGACCAGGAGCAGAACCTGGGGAAGGAGGGAAGCAAAGATCGCATCCAACGGTTCTCACACGACT
>194564 NS=85 contig=overlapped:107
GGGTGCCAGGAATGGGACTCAGGTTGTCAGGCTTGGTGGCACGTGCCTCAACCCACTGAGCCACCTGGAGAGTCTTCTAATCCGTTTCTGCCTTTGCCCTTTGTGTTCCCGAAAGCGCTTTCAGTGTGCAGCTCTTGGGCAAAGCACTGAGTGACTCTGTTGCCATAACACAAGACT
>194565 NS=122 contig=separate
AGGTGGCTCTTGGAATTATGAACACCATTCATACTAAATTTCTCTACAAATCTTACAGAGGGAAACTTTTTTCTGAGTATTTAGTTCCACATCCGTTTATTTTAGTTCACTCTTGTTTTGAACATACATGCATACAATGANNNNNNNNNNGCTAGACCACCTCCCCTCCAAGTTCTTCCGTGTCACTTTCAAAACACATGCCAGTTTCACGCGTTCTGTTGTTGTTGGCAATGACATGCTACGTCTTGTTAGTACAGTCGCTATGCCTATGGGTCAGGGGTCATTCACTGGACT
>194566 NS=97 contig=overlapped:98
TTATGTGTCTGAGGTGAAATTGGTACCAAATCGATATTTATATGAGTCACAAAATGAATGCCTGAAGATATGAAAGAGAGTGCTTCCGGAGCATTCCCCATGATAATTAGCACCTCTCTGCAAATGCATGGTACTTACAAACAACAGGGTTTGTATTTACATTTTGCTGTCTATGCACACCTGACT
>194567 NS=40 contig=overlapped:53
AGATGACAAGCTACAGACCCTATCCAGCCTCCACTAAATGGCCCGTGATGGATCTTTTATACAGCGCACAGTTTCGCCCCTGCCACTGCCATTGCATTTAGTGTGTCTCCTTAGCCTTTTCCCATCAGCAGCAATTCTTCGTCGCCTTCGGTCAGTCCTGACACTGGAAGACTGCTCGCCAGCTATTCTGAAGCCTATCTCTGCTGGTGTAGAGTGTGTGTGCATCTGACT
>194568 NS=21 contig=overlapped:57
GGGTGTGTCTTGATGGCTCAAGATCCTTTCTGATCGCTTTTTATCAAAGAAACTCTTCTTATGAGACACTTCTAAAGGTTTTACAAACTCGGTTTTGTCAGTTTTGTCTAGAATACACCCGGTAGATGACAAAGCCTGGTTTCCAGCTTGTAAGAATCCAATGATGCTCCTCTGCTTCTGTTTCTTGTCATCTTCATTAGAAAAAGTAGATATCCGAACACCTGACT
>194569 NS=120 contig=separate
CTATGTTCCTTTATCAGAAATTGGATTTCCCTTAGATCCATAGCCCATCTAGTTTTGGATTTTTGGCCACCTAAGCAGTGTCAGGAATGGGTTCCATTTCATGGAGTGGGCCTTAAATCCAATCAGAGAGTGGTTGGTTANNNNNNNNNNCTTTTGTGCCACTATTACACCAGCGTATCATGCCAGCAGGTCCCCACTGTAGATTTCAGCATTTCTAGCTGGGTTGGTCATTAGCATCTCCACTGATAGGATGCAGAGTATCTTCCAGTATCATGAACACTAGTCCATAGGACT
>194570 NS=112 contig=overlapped:21
GCATGTCTGTCTCTTGAGGCAGTTTTTTCCACCGTTCCTGGATGGCTGGTTTGCAAGCCTTGTGATGCCCCTCCTGCCAGTGGTAGGGTCCCAGATGTTTAGGGCTGTGCCAATCCCAGTCCTGGATATCTGAATTCAGGACCTCATCCTTGGGTAGCAAGTGTTCTTACCCATTGAGCCATTTTCCCAGTCCTGACTCAACTTTTTGTAACAGTGATTTCCTTTTCATCCATTATTTTGTGGCTTAAGAAGAGACATAGGACT
>194571 NS=91 contig=overlapped:76
TTGTGACCAGTTCCACGAGTCTCTCAAAACGATCCGCCAACACCGTTTCAGCAAGTGTGTCGAATTCTGTTCCTTGTTGAAGGATTTTTGTCAGAACCTCCATAAATGTAGCTCTTGTCTGGAGATCCTTGTGATAACCTAAACCTGACAAGGACAGACAGATGTAAATTTACTACCACAGACTAACTAAAGCAATTTTCATTTGACT
>194572 NS=45 contig=overlapped:96
GTATGTCTGTGGGCTAATTTGTTCACCATTCATTTCTGCAACTGTCACTTTCAATTCTTGTCCTATAAATTCTTTCTCCCCATTTCTTTCCCAGTGAAATTCAGATTCTGAAAAGGGATTAAATCTTGAGCTCTGGGAAAGATTAGACTTCCATAGGTCATGAACATAAACAGGAATGACATATGACT
>194573 NS=83 contig=overlapped:95
GTGTGTATGTGTGTATGTATGGGTGGGTGGGTGGATGCTGCAGCTTTACCTGTACCTTGACTGGGCACAGCTTGGAGACGTCACTGGTGGAGAAGGAGGTGCACCTCTCCCTGTGAGACCGCAGACCAAGTGTTACTGACAGGCGTCATGCAGAGGGGCACACTCAACGCAGCGACTCTCACTCGACT
>194574 NS=131 contig=overlapped:98
CAGTGTTCTTGTATTGGCAAAGGGCTAACCAAAGGCTCACCTATTTCTACAATGCCTTGAAGGCACAGTGGAATAGAGCATGGCCATTTGTTTGCGGACAGAACATTGTTCTCCAGTACCTTCCTATTAAGTATGTGAAACCAAGAGACAAGGCCATTAACTACTATGCACTAGAGGCACTGGACT
>194575 NS=69 contig=overlapped:64
CCATGCACACATCCTACACCTGCACAAATACACACATGATTTAAAACTATCAGCCAACCACGAGTCCGGTCCTTAATGTGTGCGATATGAGGTGGAGCCAGCATGTGAACCAACTCCATGGGAAGCTATGACAGCAACACCTGCTGGATGCCATGAAACCTCGATGAACTGGAACGTACTTATTGAGTCCTAAAGGAAGAGGCCAATACTTCATCTGACT
>194576 NS=113 contig=overlapped:16
TAGTGAAATGGCTTTATTGGAGAAGTCAACCACCTTATATTGGAGTTTAAACATGCTCCACAGGACAGATTTAATTCTTGCTCCTTGCAACCCATGGAAAGCAAGACCATGAGCAACATTCCCCATGCTCTGCTTCAGCTCCTGACTCCATGTTACTACCATGAGTCCAGGCCTTGACTTTTCCTCATGCTTGATTAATCGAGTCATATATTCCAAATAAGCCCCTTTCTTTCCACATTGATTTTGGTCATGACCATTATCATAGGACT
>194577 NS=18 contig=overlapped:80
TGGTGTATTCCTCCCCCTGTTTCTAAATCACCTGCCATATTCCTAACAGAACCTTAAGTGCAAATGACCACCGGGGTTTTCCTTCTCGTTTGTGTAATATCAAAGTATGCTCTGGAATAAATCAGATGAGGCCTGCATTGGTCAGTCCAAATTATCATCAAAAATATGTAAGTCCAAAGTTGCCTGAAGCCAGCTCATGAGACT
>194578 NS=95 contig=overlapped:79
CGGTGGGACTGCAAGCATTGTGGGGCCCTTTTCCATAAGCCTCGGTGAAGCGAGTGCTGACGTAATCATCCGAGGGATAAGGAAAGCAGGTGACAGGGCGATAATCAGTCATCCTGTGGTCTCTTGGCGGAGTGGCTTGTGATCCATCCCTGAGTTCTAGCTGGCTATGACCCCCACGGTGGCACATGTGGATACACATGTGACT
>194579 NS=52 contig=overlapped:69
TGATGCTGGACAGATCCTCTTTCAGCTGTCTGGCCACATTCTTCCACTTGACCCCTGCCCCGCTGTCTGTTTCATCTGCATCAAAGGACTCTTGGGAAACCCAGGCTGTTCCTCCGTCTGGTATACAGAGAAATGCCAGTCAGGTCAGTAATTCCGACGCCCCAACACATACCACTGTGGAGAATGTGCAAGTCCTTCTGAAGGACCACTCGACT
>194580 NS=122 contig=separate
GGGTGAGGAGTGTGTCAAAGCTGTGTCACACTGCTTTGTCCTTGGCCTCTGCCTTGGGAGTGCCAATGCTTAGGGACGACTCTACCTGAAGAAGGCGAGGGAGACACGAAGGCTCTCCTCAGCTGTGAACCTCACCTCAANNNNNNNNNNTCACCTCAAAGCCTCTCCACCTGTTTCCTGGCAGCACAGTCACACCTGCTGAGCTGGGTTTGTGGGACCAATGAGAAGTTGACACTCCATTTGGCGAGTCAGGTTTGGCCAGTGGGTCCTGGTCAAGGAGCTACTCACGCGACT
>194581 NS=98 contig=separate
ATATGAGAGAAAGAAAAAGTGGTGGGAAAGTAGAAGAAGAAAAACAGAATGAAAACAAGTGGGCAAAAATAAGCAAAGTTTACTGATATATATGTATAAAATGCCATAATGAATGAAAATGATTGTTATGTTTGTAGACTNNNNNNNNNNAAGATTTTATTTTTACTAGCTCAAAGAGCTCAGTTGGGATGAGAATTAAAGAGGCTGTTTTTCAACCTGAATGTCTGTTTTGGTCCAGGGAGAATTCAATGGCATGTTTGCCCATGTGGAGCAGCCTGTGAGAGGCATTGGACT
>194582 NS=114 contig=overlapped:25
GCATGCCTGGATTTGTGTGTGTTCATGTGCTTGTGTGTGCATGCATATAGACACTAGAGTCAATCTCATGTGTAGTTTTTTTAATGTCCTTGAGGGCACTGTCCACTGTGTTGAGAGAGGGTCTCACTTTTACTTGAAACTCACCAATTCAGCTAACCTGTCTGGCCAGTGAGACCCAGGGGCATGCATGTCTCCACCTGCCTCACACACATCTTTTTAATGTGGGTTCGGGAAACTGAGCTCAGATCCTCATGTGACT
>194583 NS=81 contig=overlapped:80
CAGTGAAGCCAGATCCTTGTCTGCCTCAGAAAAGAATGTCAGAACAGACAGACAAAACTAGTGTTTATCAAGCAGAGAGAAGAGACAGTGCACACGTCAGATATAAGGGAGGGGTTCAGTGTTGATATTTTAGCTCTTTGGTTCATGTGAGTACAGTAGAAGACTTACCTTTGGCCTGTTCTGAGGGTGACACCACATGTGACT
>194584 NS=71 contig=overlapped:94
AGGTGACTAATGCTCTTGCTGTGCCTCGGGCTGGGGGTTTCCGAGCTTATGACACTTTTCAGTGCAAACTGGCAATCTGGGCAAACCAGAATGAATGGTGACCCGACTTCTAGACTCTCCTCTCTTCCACAATGCCAATGACGTTGATCTTCTTTCTCTACTAATGTACTTGGAACATGTTCACCGGACT
>194585 NS=124 contig=overlapped:35
TCATGGGAGGTTCTCTAGGGCTTCCTAGATGCCAGCCTAGCTACAAGCTCAGTGAGAGACCCTGTCTCAAAAGAGTGAGATGCAACATGACCGAGCAGGACACCTGGTGCCCTTTGGTCTTCACAAGGGCACAGGGGCACACACCACAAATGAATGCACATATGCCATATGTACACACACACAAGAATAATCCACTCCCAGTAGTACTGGATACACTGGAGCTAATGAGTCAGCAAAGCTCATGGGACT
>194586 NS=127 contig=overlapped:99
TGGTGTATCATAAACATTCTCTGTTTTTCCCTACCCCTGGTGATTGTAGCCTTTAATGGTCACAGGCTAGAACATCCTAAAGAATTCCTGTGATTTACTAGACAGTATTTCTGCTGCATATTTAGATTCTTGCCAGGTTTCCTTGTGTTTTGTTAGAACCATTATAAGGCTTTTGACACAGGACT
>194587 NS=92 contig=separate
AGATGGTCCCAGAGGAATGCAGAACAGATATTTACTAAAAGGCCTGGGCTAAAAGAACTCCCATGAACAGTCAGAAGCCTCTCAGAGGGAAGGGGAGCTTGAAGGACTTAAGGACCCTGTGGCTGCTTAGATGCTGAGGTNNNNNNNNNNCAAACTTCACCCAAGACAGGCTAGGGACATGAGGGGACCAAGACACGTTTGTCTTCATGTTCCTACTCCATCACTTGTTGCATGATTTCAGTCATGATGGCTCACCTGGCCCAACCTGCTCTCTCCTCTATACTACATGGGACT
>194588 NS=82 contig=overlapped:112
TGATGGCAAACATCAAACTTGCCCCAAGGCACTCAATGCCCCTCATCAGCAGGAAGTAGTCTAACAATAACTTTATACCTTTACCCTTCTTCTTTTTTCTCTCCAGTTTAGTGTTGGGGGTTAAGAAGGGCAGAGAAGGATGGAGGAGAGTAAAAGGAGGCCACACAGGACT
>194589 NS=87 contig=overlapped:106
CTATGTCCAAGCCCACCAGGCTGTATCATACGGAAGAACGCTGCATTCTCGTCCCTGTCCACTCCTATTCCTGCCATCTTTGTTTGTTTGTCCTGGACTCACTCTGTAGACCAGGCTGGCTTCGAACTCACAGAGATCCGCCTGCCTCTGCCTCCCAAGTGCTGGGATCACGGGACT
>194590 NS=109 contig=overlapped:123
GGGTGGCTGGAGATAGAGGAATTGCTTGCATTTGCTACCTGCCAACATAGGCAAAAAATGTGAGCTGCAGGTTCAGCAAGAGTAGATGCCTTAAACAAAGAAGGCAGGGTAACAGAGAAGGACACAGACACTCTTCTCTGTTGCCCACGTGTGCATAGGACT
>194591 NS=135 contig=overlapped:121
GGATGGACAGAAGCACGTCCAGGTCTGCCTCGGCGGCTGACGGAGCCAGTGAGAAGGCCAGCCGTGCCGTCCACGTGAAGCGGTAGTGGCCGGGCACTGGGTGGATGGCACACACGGCCAGCTCCAGCGAGATCAGGGACATGCGCTCCCATGTCATGGGACT
>194592 NS=91 contig=separate
GTGTGCATTGGACAGCAGCTACAGCTTAACGACTACCAGCTTAGCTTCTGTCTCTCCTGGCACTCAGACGTGTTCATTTTTGTTTCATCTTACTTGTAGGAAATACCATCTTTGTACCTGGCTCAGTTTAAAAGCTTGGANNNNNNNNNNTACCAGATCAAGCCATTGCCAGCTGTCAATTGGGTTGTTGCCATAGCTTCCCAGCTTACTGTCCTGAGTCTGTTCTTGCACTCTTCTTATCAATCAGAGTGGTCATATTAAAATGTTTACCTTCTCTGCTTAAAACATGGGACT
>194593 NS=126 contig=overlapped:42
GGGTGAGTGGCATAGTGAGGACTGGCAGGGTCCCTTGCTGAGGACCAAGTTCTCCGAACTACATCCACAAGCTAACATGGCTCTGATTTCAGTCAAAATGTCTCTTACCTGGCTTTCAAATGTGTTAGGGATCTGAGGATGGTTACGCCCACACAGCATGACCTCACAAGTAGGGAAACTTGACTTGGCATCTGTGCACAGGTGGTGTGCAGTGTCCACATTCATAGCTGTCCCCACAGGACT
>194594 NS=85 contig=separate
ATGTGAAAATATCCTGACAGAAAGCAACCTGGGAGAAAAGGGTTTGTTTTAGATAACAATGCCAAGCTACTGTCCAGCACTATTGGGAACTCACAGCAGCACAACTTTGAAGCAGTTAATCACATCGCATCCACAGTGAANNNNNNNNNNCAATGAATGCATGCATGCTTGGTACTCAGCTCGCTTATACTCTTATCAAGTCCAGGAGCCAAATGCATGGAATAATCTCATCCACAGTAGACTGGGCTACCCCCCACCAATTAGTGTGTAATCAAGACAATTCTCCACAGGACT
>194595 NS=62 contig=overlapped:117
TTGTGCTGGCTGGCTTTGCAATTTGACCCAACGAGAAATCTCCTGGGAAGGTAGTACCAATAAGGAATTGTCTACCTTAGTTTTGGGCCAGTTGGCATACATATAAGGTATTTTAAAGCAAAAAGCAAGGACAGTATCTTTGTGTCTGTGTATGTTTACATGTGACT
>194596 NS=15 contig=overlapped:83
CGATGATGGCTACATGCCTCCATTCCCTTGTTATCATAGGTAGATGCTCCTGCCCCTCTATCCATCCTGTCCTGTGTTATCCTACCCACTTAGGAAGTTCTAGGCCAGATGAAATAGGAAACCAGTGTATCCAGAGGAAAGATCAGAAGCCTCAAAACGTGGGGCTTGTGGCTTTCTTTTCTGACAGGCTTTCACTGGACT
>194597 NS=87 contig=separate
TAGTGACTTTCTAGGAGGGAGAAAGAGTATTGTGAGATTCTCAAATAACTTGTTTCCCTAGAGGAGCATTTGTAGCACAGCTGAACATCGAAGTCTGCAATGAGACATGAATCATTAAGATTTCATGTGCAAATAAAAATNNNNNNNNNNGCATTTATGCTCCAGAGACATGTTAAAACAATCTGAAAGTCTCAGTTGTCTTATTTTGAATGTCCACTGTTCAATTTTAGGAAATTGTAAATGGGAACTGTAACATGTTAGGTTGGCAAATGGCTACAAAACGATCATTTGACT
>194598 NS=135 contig=overlapped:92
GAATGCAGGCCATCCTTCCAGAGTGTGGGTTGGCAGGGTTAGGATATGCACTGAGGCATCCATGGCTGCATGTGCCAGGCACGTCCTCCAAACAGGAAGGGGGTGCTCAAGGCAACTTCTCACAGTGTCTATGAAAGCACACAGGGAAGTGGCACATCTCTGCCACAAATCCCTGTCACCATACACGCGACT
>194599 NS=132 contig=overlapped:99
AGATGGTGCATAGATGTCACTGGTCTCACAGTGGGTAGGGAGCCATGATCTATGACTCCGAGTCTGCTCTGCTGTGACCCCTGTGCTCTTTGCTGCTCAGGTGTCCTACACAGATGCCCACTGACTGGACACATGCCGTCTTCTGGACGTCCTATGTGGTAGGACACACACCTACCACATAGGACT
>194600 NS=61 contig=overlapped:82
CTGTGTGTGTGTGTGTCTGTGTTTGGGTGTGAAACCTGTTTGACTGGTGCCTTCAGAGCCCAGACAATGGCAATAGATCCTCTAAGGAAAAAGTTACAGATAATTGTGCGCTGCCCTGTGAGTGATGCACAATTAACTCAGGTCCTCTGGAAAAGAAATTAGTGCTCAAAACCAAAATGAAATATTGAACACACACACACGACT
>194601 NS=117 contig=overlapped:10
ACATGTACATATCATGTATATACACATTTAAAAAAAGAGAGAGAAATAAGATCATGGTTTAACAGAAGGCAAAGATGCCAGTTTTTCCAGCTGCAGCCTGACTTTTTGGGCTCCAGTGAGGTAAGAAGAGGAAAGTGATGAGCGATCCTGACAGTGAAACCCTAACAGCAAATCGCTGTACCTCCTCAAGAGGAATACAGATCCCTGGGTCCGGGGGTTGCCCTCAGCAGCCCCCTCTGGTGAGCAGGTTCTCCTTCCTCAACTAAGCACAGGACT
>194602 NS=102 contig=separate
TGATGTACTGAAGTACTCTGAGTCTGTTCCATGTACTGTTTTCTCCAGTTTGATATAATTTTGAAGAGTTAGAAGGTTATTATTTAAAAGAGTTAGAAGATAAGTTATATTCATGTCACTAGAGGAAAGGTATGATATATNNNNNNNNNNTGTAGACTTTAAGGTCTGCTCTAATGAGAGCTAGTGTCTGTAATTCTTCACTGCTTGTAAAATGTAGACACCATTTTATCCTTATAGCCCTGCTAAGAGGTTGCCAGGGTAAGACATACTAATTTTTCTTTTGTACATGTGACT
>194603 NS=111 contig=overlapped:15
AGGTGTTCATAAGTGTTCATCTTGGCTTCAGAATTTCAATTCACAGGAACAACTAACCATAGGAATAACTAGCACAAGGCTTTAATCCTTTGGATGTCTTCTAATGATGGTTTCACTTACAGGTACCAAACAAATCCACTTCAGAGCACCCTCTCCTGCTAGAAACACACACCTCCACCTTTGCTTCTGACTTCATCCCACAGCCACTTCCTTCCAGGAGGCTTTCTAGGGGGAAACAAGTTGTCTTGTGTTGTCTGCCTTCACAGGACT
>194604 NS=113 contig=overlapped:24
ACATGGCATGCCACAGCTGACACCTGGCTCCTGCCTGATACAGGTAAACAGACTCCCCTGTGTTTTCATGGTTTTGAACTTAGGAGCTTCAAGTGTCCATTAGAGTTGGAAGTGTGGGTGAGCGCTCCATGCTGGGTGCTCTGTGCTGTTGAAAACGGGCTCCAGCACAAAGCACTTACACAAAGAATGCTAGTAAGGTAATTTATCCTCTGGTAAAGTGAAAAAGAGGAAAAGAGAGAAAACATCAAAACCATGTGACT
>194605 NS=107 contig=overlapped:87
GTGTGTGTGTGCATGCATGTACCCATGTATACGTGTGAACATTTGTGCAGTGGAATGAGTCAGAGAACTGGCCGGCTCCTTCAGTTTAAGTGGATTCAGGCAGTTGAGCTCAGGGCATCAAGCTTGATAGCAAGTGCCGTTATCCTTGCCAGCCCAGGCACATGTTTTTGCGAAGATGTGCAAACGTTCATAGGACT
>194606 NS=132 contig=overlapped:102
GAATGTGCTCAGGCTGGGAGCAGGCAGAGACTGTGTCCTCCACACCAGCAGGATGGTCTGTTTCAAGCTGAGGGCACTGTGGGGAGGATCTGCACTCCGGGCTTCAGGCTTGTGCTGACAGTGCTCTTCTCTCCACAGTGTGCAGGAGAAGAGAACTGGGTGGACAGTCGGACCATCTGACT
>194607 NS=129 contig=overlapped:39
TAATGGCACAGATTTATTACTATAAATGAACATTCTGTTAGACACACTGAGGAGCTTGTGGGAAGAGGTATGTGCAGAGCCAAAGTGTAGAGATGAGTATGGCAAACACTGACTATTTCCAGCTAACAGCTGGTGAGGGACTGAGCCAGTCAGCAGCTCAGCCTCACCCTCGGAGCTTTAAGGGATGAAGGTCAGTGAGGACCGTCCACATCCCAGCATCCCAAGTGAGCTTGGGGCACAGGACT
>194608 NS=110 contig=overlapped:99
TGATGGTGAGTCAGTTTGGACCTCGTCTTGGCTGGCTGGCTCCACAAGTCAGTTAACAGAGGGTGGCTTATTCCAGTTCTGTGACCTAGGAACTTACTTCATTGTAACGTTCCAGTTAGCAGCCACTGCCTAGGTCATCCTGGTTCCTCTGTGATTGTTAACTTGTTTTATTTTGTCATCTGACT
>194609 NS=112 contig=separate
ATGTGATGTGAATTTCTTATGCATTGACCTGTTGTTCTTTGTAAGCTTGCTTCATGCTCACTTAGGATGTATGAAAACATTATAAGCAATTGAAATGAAACTATGTCTTTGGGGCTTTCTGGTTGTTTTATATCCTATTTNNNNNNNNNNAATGGTTCCCGGCACAAGAGAAGCCTTATATTAAGTTAGCTTTAATGGTTGCCATACTATCCCCCAATAAGCAAGCTCCCACCTTATAGGACTGCTCAGCCATTTTACGATTCAAGCATATCTGGCAAAAGAAGCCACATGACT
>194610 NS=66 contig=overlapped:104
GCATGTATTTTTGTTGCACACACACAGATACTTAGTATTTGCAAAGGATCTATAGAGGTACAAGAAAGAACTCTGAAATTGAGCTGAAGGGTTCCTGGCCACATTAAATTAGGTTAGCATTGTCTGTTTTCTACAGTACTTACCTCTCTTTTATTCTTGACTTTTCAAATTCATTTGACT
>194611 NS=114 contig=separate
TGGTGCCCATCTTTCAACAGAAAGTTATGAGGCATGCTAAAGGCTGAGGTAAAGAGACAAGCCAAGCATCGAGACCAGAGGCAGATCCCAGAAACATTGTACAAGGAATTAAAAATCACAATGGCCATGGATGAGGAGGATGNNNNNNNNGCTCCGTGCTTACGCACATTTGCAGTGCTTGCAGAGGGCCAGAGCTCAGCTCCAGCACTGACACTGGGTGCCTCAGAACTGTTTGTAACTTCTGCCTCAAGGCCTCTGGCACCCATTTCTGGCCTAGGCTACCCCCACACGACT
>194612 NS=38 contig=overlapped:72
TTGTGTTATGACATAACTATAAGCCTATGGCAGCCAGGGAGTGGAATGTGGTGGTTTGAATAAGAATGGCCCCATGGGCTCATAAATGCTAATATTTAGCCTTTAAGTGGCAGTATTTAAGAAGGATTAGGAGGTGTGGCCCCACTGAAGGAAGTGTGTCACTGGCAGTGGGTTTCAAAGACCAACAGCTGGCCCATGTTCTCCATCTGACT
>194613 NS=122 contig=overlapped:106
ATATGCCAGCTTCCTTGCTTAATAATGAAAATACAAAGTGTTGAAATGCATATCTCTGCTAGCTAGTCCATATTCTGTTATCAGTTGTCCATGGGAGACTACAGTATGCATTAACTTGGTGGCCACGCTGCAGTGTGTGGTGCGTGTGTTGCACAGGGGCATAATCGCACACACGACT
>194614 NS=56 contig=overlapped:108
GCATGCCTGGTGCCCAAGGAGGCCAAAAGATGTCAGGTGCCCTTGAACTGGAGCTACTGGTGCTTGTGAGCCATCTGATATGGGCTCTGATAACCAAATTGGGTCTTCTACAAGATCAGCAGGTACTTTTACCCCTGAGCTGCATTCCCACCACCATCACAAGCTACCATGTGACT
>194615 NS=121 contig=separate
ATATGACCAAGAGAGAGGGACAGAATTGACCAAGCATCCTTCTTATGGGCACATTTTACCACTGACATAGTACTGTGAACCCAGGTCTATGAGATGAGACTTGCTGCTATGTGCAAATGCTGTGTCATGCTGAGCAATGTATTTACCTCCATCTTGTAAAGACAGAAAAATTATCCATTTAATGTGTCCTTGAGAGAGACAGAGAGACAGACAGAGAGAGAGTCTGTGTGAACCTAAGTGTGTGTTTCTGTGTGGGCTTTCAGTGAGACAGTGTTTGATATAAATCACAGGACT
>194616 NS=38 contig=overlapped:43
GGGTGCTGGGAACTGAACTTGAAGCTTCTGCAAGAGTAGCAAGTGCTCTAGCCTGCTGAGCCATCTCTCCAACTCCTTTCCTTTCCTTCTTTTTACTATCAGTTGGCAGTGGCCCAGGTTGTAGATTTTCCACCATGAGGGAAGCCATGGTGCTGGCACCTAGCAAAGCTGTTCCCTGGGTGATAGTGGGACCTCATACATGTTTAGCCTCTTCCCACTGCCTGCACATGCCCACACGACT
>194617 NS=116 contig=overlapped:9
TCGTGTGTGTTTGTGCACATGTTCATATTTCTACAGAGGTGCACATGTTTGCCTATGGGGGAAGAAGTCAAATTAGGGTTTCCTCAATTGCTCTTCACCTTATTTGTTTGAAGACACTGTCTCATTATCCTAGAGCTTGTTAACTAGGTAGACTGGCTAGCCAGTGAGTCTCTAAGACCTTTCAGTCTCTGCCTCTCCAGCAGTGGAATCAGATAGGTGCTGTCATGCCTTTTAATGAGGGTGCTAGAAATCTAAACTCAGGTTGTCATGTGACT
>194618 NS=58 contig=overlapped:129
CCATGGAAATGGTCTTTTACAGATTTGGAAATGAGACTGATGAATGTTTAGTGGAGGCCAGGAAGGAAAGTGCAGCTGGCCTAGCTGATATCTCAGTGGTGTTGTCAGAGGGTTCCTACGTAGAGAGTGTCTCCAGATATTGGTGGTTGACACATAGGACT
>194619 NS=66 contig=overlapped:94
TAATGTCAGCTTGAAGAAACTACAGAAGAGAAATTCATCAGCCTTTATCCTACCTAACAGGCTGAAATATTAAGTCAAAAGGGGCTCCCTGGCATAAGGAATGGATTCCTATAATGTCAATTGACAAACCAGAAAATTGGCCCTTAGTTCTCTTTCCTCTAGTCATGCTTTGTGCCCCTTGCACGAGACT
>194620 NS=64 contig=overlapped:116
ACGTGCAGTTGTCCATATAAACTCTGTATTATGACAGCTCGCCTGAGAAAGCTTCAGCAAGACAAGGCTACCATCACAGAGAGGGAAGATGGGCGCGGCAGCTGATCTATTGATTTTGAGAACTGCTGGAAAAGAGAGAGTTAGTGCTGGTAGGTCTAACACTCGACT
>194621 NS=91 contig=separate
GGATGAAGGCTCCAAGGGGGGCATTATCTCAATTTTTCCACATTGAAGGAGTTGTGCGGATTTTGTTTTTGGCAATGGGGCCCCACTCTCAGTTTTCTGAGAGTTATCATTTGTCTTCTCAGCATCTTGGGTTGTTTGGGNNNNNNNNNNGGGATTTCCATAGGAGTCTCTTGGCCAACAATTCAAATAAATGCAACCCAGTTCCTCCACTGAAAATGTTACCAGGCTACAAGAGATGGCGACATGAAACTCGATATCCACCCTTAATAAGAATCCTCTTTAGGTCACCTGACT
>194622 NS=115 contig=separate
TAATGGCTTTTACTTTTTGCGCTCGGATTCTAAGATAGAAATGGTTTTCCCAGGGAACAGTGACATCAGATTTGATTGTAATCTGTTCTTCCAAAGGTCAGTTTTCCATCAAAAGGGAACACTGCTGAGAAACCAACCACATACCTCTGACATCTGTTTCATGTGACATTGATTATAGCCAATTTTAGCCCAGGATCTGGACTCTCCACCTTCTGCAGAGGTTGGCTTCTCTCTTGCTTTGTAGTTATTTTCTTTCTCATCCTTCCAGAATTTCATCTTCCATTTCACCTGACT
>194623 NS=133 contig=overlapped:78
ACATGTTCACCTAACTTCCCATTTCGGCATCCTATTTCATGGTTGACTCAGCATACAAGGTAGATGATCAAATTGTAGATATCCTGCTGGGTTTTGGCAGCTAGGAAGCAGGGATGGCACCAGCTTTTGTCCCAGATAACAATTCTATGCAGAAGAATGTGAACTAGTCAAACCTCCTACAGTAATTAGACATAGGACATCTGACT
>194624 NS=31 contig=overlapped:61
GCATGAACATACACACACACAATTTCAACAAGCTGTCATCTCATTATGCCTTGTACATTTGCCCTTGTTAGTTTATAGTGACATGTGTCTTTCATCTACTGAGATACGATGACACATGATTTCTACCTCCTCAGTTCTGTCAGCTTCATGCAGTGCAGGGAATTTGTCTCCTTAATCAATACCCAGACTCTGTGAGAGTCCAGAACTAGACAGGCATTAGACT
>194625 NS=89 contig=overlapped:19
TTATGGTGAGTATAGAACACACGGTTCCCGCCCTCAGGGAGCTTGCAGACTAACAGAGCAAAGCATGAAGAACCACGCAAACAAACAAGTCCTGGATTAGGGTTTCTGTGCTGATGTCTTGGCCCAACAAGTTGTACTAGTTTTTCCCCATTGCAACAGTGCAAGTTTTAGTAAAGAACTCTTAAGTATAAAAGTTGGAGATGATCCCTCCTCCAAAAACCTACCTGTTGTGGGGTGAACCGTTTTTCTCATTTTCCACCTGACT
>194626 NS=107 contig=overlapped:96
ACATGTGGTAGTGCAAGCTTGTATTCCCAGCTTTGGAGGAAGAAACAGGTGGACTCCTTGGTCTGGCTCACTGACCAGCCAGCTTAGTACATTTGGGAAGCTCAGGCCAATGACAGACTCTGTCTCAATAAATCAAGGTGGATGGGACAACATTGGAGGTTGACTGGCTTCTACACATGTTCATACGACT
>194627 NS=126 contig=separate
GGATGTGGTTCTGAGGAAACTATGCAAGCACCGCACCTTACAGGTTCCCAGTAAAAAGGCCAAGTCCAAGTTTTTAATGTTGACATGCTCAGCTATGCATGTCATTTTCCCCTAGCAGCATCTCATTATGAAGGATTCTTNNNNNNNNNNAAGGATTCTTTAAATCCTTCTTGGAATGGAGTAGGTTAGATTGTAACTCACTGAAGACTGATGAACTTCTGCTGTCAGCTGGGAAAGACTGGGGAAGACAATATATATCCATATGCATATGCACATATATATATGCATATGACT
>194628 NS=69 contig=overlapped:13
ACATGGAAGGGAAGGCAACGTGAGGCTATTTGGCACTTGCAACTATGACTTCTTTTTTTTCCCCAGGAGGAAATGAGCTGTTTGTCAGGAGCCAAAACTTTCCATGTTACTTGGGATGTGTCACATAGCTGATGTAGGCAGAGGCCAGCCGGCTGTGAGTTGGGATGAACATGTCTCTTCTGTTACCACTCAGAGTTGTTTTCCACAGTCAGTAAGATGGACTGACTCTGGACGGAACATACTTTCATGGAGAAGAAGACTCCATGTGACT
>194629 NS=96 contig=overlapped:102
ATGTGTGTATGCGTGTCTGCGTGCATATGGGCACATGTGGAGGCTGAAGTAGAGTGTCTAATTTCATCCTACCTTATATACTGAGGTGGGTTCTCTCCTTTGAACCCAGAGCTCACTGATTTGGCTGGTCTATCTGGCCACCTTTCTCCAGGTAGACTGCCACAGCCAACTGTCATTTGACT
>194630 NS=34 contig=overlapped:68
GAATGAGCCTCTCTTGTAATCATGGCTACAATAAGTATGTAGAATCATCTGAGAAGACAGTCCCAATGAAGGATTATCTAGATCGGGGGGGGTCTGTGGGCATGTCTGTAATTGTCTTGGTTATGTTAATTGATGTGGAAAGACCTGGGCCACTGTGGGCAGCACCATTCCCTAGGTTTGGGTCCTGGATTACCTAAGAGTGGAAAACATAGGACT
>194631 NS=95 contig=overlapped:19
CCATGGCCTATGAGATGGTCTGCCTGGTCAACGCTGAGCTCTACCCCACGTACATCAGGTGAGGGCGAATACTTGGCTTTGCGCTAGAGAGCCTTACTTCTCAAAGCACAGTGAGGAGCTAGGCGGGTGTTCAAAGACAGTAGCCGACAGCCCACACTCAGGCTTACAGACTGAACATTGCCCAGAAGCCACAAGAATCAGGAGCTAGACCACAATGTGGAGAGTGACCACAGCAGCTGAACGTATTTATGGAAACCACAGGACT
>194632 NS=114 contig=overlapped:101
GTGTGTGTGGTATGTGTACCTGTATGCCTGCACAGGCCAGAAGAGCACAACAGATTTTATCACCCTCTGTTCATTCCTTTGAGGCAGCATCTTTCCCTGAATCTGGAGCTTGTGTTTACTTACCTAAGCTGGAAGCCATCAAGCCCCAGCAATCTTCCTGTGCCTGGAACTGGGGTCACAGGACT
>194633 NS=112 contig=overlapped:92
ATATGTGTATGTTAGTGTGTAGGAGCTTGAGACTCCCGAGGAGCCCCCATCCTAGAGCTGGGTACCGTTTTCACAGAAGAGAACACAGAGGTCAGATTCCTTTCCCACAGAGGTTGTGTTCATGTAGCCTGCTGCAGTCGTTGCTTTCCAGAGCAGAACATGGCTCTCCAGCTCTGAGAGCATCATAAGACT
>194634 NS=102 contig=separate
TTGTGGGTTATAGGCCAGCCCTGCTTGAAGCCTGAGCTGTCTGTCCCCTGATCTGCCATGATGTGAGTTGGTACCTCATATTACCAATGCTATGGTTGGAGCTGCCACCATACGTGGGATAGAAAATGGTTCTGCCTGAANNNNNNNNNNCCCCGAGTTCAGTGATGGATTGAGACCAGGGAGTTACAAGATGAAATCATCCCTTTATTCTCTTAACTTGCATTTGGTCAGTTCTCTCTCTCTCTTTCACCCATACCCCCCCCCCACACAAGTCAAACTAAACCACACAGGACT
>194635 NS=119 contig=overlapped:38
GGGTGTGAGGCACTGAGCAGGACGGACTGGCGGCTGCCATGTTTCTGAGAGAGAAGGTGGGTGGACAACCAGGGGTGCCATCTTTAGGGGTGCTTATGCAGAGGGAGCCTGAGCAGGGCTAACTGGCCTCAGGACCGTGGGTCTCATGGCAAGAGGCCTGGCCAGGAAAGGAGCAGCAGTGAGGCCTAGGGAGGAGTCCTCTGGATGGGGCAGCAGAACTTCGGCCCGATCGGTCATCCATCCGACT
>194636 NS=114 contig=separate
ACATGGATCTCAGGCTTCATTGCAGTCTGGAGCAGGATCGTGTACCCCAGATATTTACAGGGTCTCCTGTAGGTATCTGCACCACCCTGCCTTTGAGTAGGACTAATCCAGAAGCTGAACCTTTCCTTGTCTCAGGCTTCCATCATTGTAGAATGACCTTCCAGTCAAGGCAGCAGGTTTGGGGTCTGAGTTTGCATCTGCAAAGACTCCAGGCTACTGTACAACATCTTGCTGAGTCTACTGGACAACAACAGCATTTCAGTCTCAGTCCAGTATCTCACTTATCACTGGACT
>194637 NS=135 contig=overlapped:113
GGATGGTGTCGTTGATCTGCAGGGCTTCGTTGTATTTCCTCAAATGTTCCGCACAGGCACGGTGTTTGCGATTCCCGGCCTTCGCAGCTGTGGAAGGAGACACTCTGAGTAAGGCCAAGGGCAGGGAGCCGTCCTACAGCAACTATGGCTCCGAACTAACTTCATCGGACT
>194638 NS=126 contig=overlapped:13
TCATGAAGGAAGCCTACTTATGTAACCAAAGTAGCTCAGTAAATTCTATGAAACTTGAGTGGTTGGAAATGGAAATATGTAACCATCTTATGGCAAGAAAGTGAGTGTAGGGATTGGAGAGGTGGTTCAGTGGTTAAGAGCACTAGTTGCTCTTGCAGAGGTCCTGAGTTCAATTTCTAGCACCACATGGTAGTTCTCAGCTATTTGCAACTCCAGTTCCAAGGTATCCCTATTCCTTGTGATCTCCAAAGGCACCACCAAGCATGCGACT
>194639 NS=106 contig=overlapped:81
TAGTGTTCTCTGGTTTTTTAACAAGTTCTGCAGACCCAGGAGGCCTTCCTTCCTTTCTGACCAATTGGAACTAGCACATCTGTTGAGGACTTCCGCCACGTCTTCCGTCTGTCTCATGTAGGTAGGAATACTACCATTTCGAGAACTATAGGAGCGCTCTGAACACGCACTGGAAGCATCACTGTTGGCGTCATCATCCGACT
>194640 NS=91 contig=overlapped:13
TTATGGATAGCTCAAGGTTGTATTTCTTGAAGATAGGAATGTAATCTGCCATTAAAAAAGTAAAATAATTTTCTGGTAAAAGTTGCATTAGCTCTACGTTTAAACTCTTATTACTTCATGATGTACCAATGAGTAACAAACTAAGATAAAAAAGTGACTGCTGGAAATAGCACTTGTCTCAAATCTAGGCTGAGCATAATAGAGTCCCATATTTTAGGTTAGACCAAGGCTTTCCTGGAGAAGGATTTAGCTCTCAGGCTTACATGGGACT
>194641 NS=122 contig=overlapped:84
TAGTGCCTGGCACAGGGTTCATACCCAGGCCAGCTCCGACAGGCGCTGGCACTGTTAGGGGTGAGGGTTGCCGCAATGGCCTGCAGAAGTCCTGTCTGAGCCGGGTCATCCGTGCAGGGTTGAATGGTGGGTGTGGCTGGTATGGACTTGAGCATGCTGCATGACCGTCCTCTTCCAAACCCAGGCGTGTACATGTGACT
>194642 NS=130 contig=overlapped:96
ACATGCATGCGTAGTTCAAAGGTAAACACCCACATCAGCTGTCAGTGTTTACCCCCGCCAAGCTGGTGGCAGAGCATCAAACCTAAGCCTGGCATTCACAGCACAGTCCATGTGCAAGTCTCACGCTCGATGGAGTCATGAATAAGAAAAGCACCATTTTTCTTGACAACTTGTGTGAACATGGGACT
>194643 NS=96 contig=overlapped:116
TTGTGTTTTGTCTGAGAGAAAAATCCTGCTTCCAGAAACACGTCTTCTCTCTTTTAATTCCATGTCAACTGCATCAATCCTGATCTAACCAACATTAAAACATGTACCAAGGAAAAGAGAGAATCATAGGTTCATATTGTAAGTCTTCATTCAATTAAACATTGGACT
>194644 NS=68 contig=overlapped:107
ATGTGAAACTCCTGCCCAGCCCCAGAGAACTGGGATTATAGATTGACACTACCACATCTGACACAACCAAGTCAACCCAATGGATTTGACCAAGACCTGTCTCTCCTTCCATTTTCTGCATTAATAAAAATGATATAATGTGAATCCACACTGTCTTTTTCAAGAAGACATCCGACT
>194645 NS=111 contig=overlapped:7
AGATGCACAGAAGCAGCAAGCTTACATCCCTTTGTTTCTTTGCTGTCCCTTAGAAGGAAACAGGCTTATCTCATATTGCCGAGCAAAGAACAGCTGACTCCTGGCCAGCCAGCTCTGATGGCAGAGGGGTTTCCTAGGCAGGGCTTAGTCACTGAGATTGACAGGTGATTGACAGGCACCCCAATTCTGTACAGGGGAAAGCTCAACCTGATTTCTTTGACTTTTTATCAGAATGTTGCAAAGTCAAAGGCCTCAGCCTGTCAGTCATCACGGGACT
>194646 NS=130 contig=overlapped:106
GTGTGCCTGATGCCCACATGGAGGTCAAAAGAGGGCATGAGATTCTCTGGATCTGGAGTTAACGGATCCTGTGAGCCATGTCCACCCAGTGTTGTAACTGCTGAGTCATCTCTCCAGTTCCCTCAAAATTTCAAGAGCTGGGGCTTGTGGCCCATGTCTTTAATGCTAACACTGGACT
>194647 NS=136 contig=overlapped:25
TGATGCAGACTAAAAGGCTTAAAGCCTAAGCAGACACTGTCATACAGTCGGCATACTGGAAGTCCGAGTTCAAGGTTTTGCCAGGTCCACGCCCCCTCTGAATGCTCCTTCCTGGCCTCTGGGATGGCCAGCAGTCTTTGTTCCCAGCTGAATTACTCTGGTCTGTTGTCATGTGACATTTCCCTGTGCATCGCAGTCTCTGTGTCCTCACTTGGCCTCTTGCAAAGATGCAGGTCTAACACAGGGTGGTACATGCGACT
>194648 NS=120 contig=overlapped:111
GCATGTGGTAGTGGTGAACACACATGTTGTAAACCAACTGTATGCGGCTATACTTGCTAATGTTACCCAGGAATGGAGTGTTTTGTTGGTGTATGATATGAATGTATGATCACTTTAGGAGGTGGACAGCTTGATGAATTTCCTCACAATGAACACATGCCTACCATATGACT
>194649 NS=99 contig=overlapped:83
GGATGGGAAGAAGCTTGCACATTCCTTGTTTGAATCCATCATGAGCACTCAGGCGTCCTCAAACCCTAACAATGTCCTCAAGTTCTGTGACAACAGCAGGTTGGCTGTGCCCTGGGCAAATGGGGTCTTGGGAGAGAAGGGAGGCTTTGGCCCTGTTGGATTGCCATTGCTCTTGGGGGAAATGGAGTATAGCATGAGACT
>194650 NS=62 contig=overlapped:61
AGGTGTACCTCGGCCTCCTGAGAGCTGGGATTAAAGGCGAGTGTCACCACAAGTGGCTACTTGCTGATCTTGCATGGAACCTGTGTTCAGTTCCCAGCACCCACACAACTCATAATTTTTGGAAACTCCAGTTCTAGTGGCTCTAATGCTCTTTCTGATCTCTGTGGGCACCAGGTACATGTGTGCTACAAATATGTGCATGTGGGCAAATACTCATACGACT
>194651 NS=33 contig=overlapped:131
TGGTGCCCCCAGGGTGCTGCCTGCTTCAGTAGCCTCTCCCCAGGGCAGGTTTGACAGGGTGGCTAGCACCCTTTACTGATGGCTTGCTATGTGCTAGGTGTTGCCATTCCTCATGCTCGAACCTCCTTAGCTGAGCATGAAGGCCACTGGACT
>194652 NS=62 contig=separate
TAGTGCAGCCTAGCCTGGAAGAGCTGAAGTCCCAGTCACAAATGAAGACAGAATAATGACTCTGACACCTGTCTTAACTTGTACTCTTGAACTACTGGCTTGTTCTTAAATTGTGGCCCAGAGCCAGAAGACATTGTAACNNNNNNNNNNTTAACTACAATGAAACAACCAGGGTTAACAACTTAGACTGTGTCATGGTAAAAACTGGATATGGACATGGGAAAATACCCATCTTGTATAAAAGCTAAAACAATAATGACTGATTTATTTTTCAAATGAATGTAGCATTGGACT
>194653 NS=104 contig=overlapped:110
ACATGTGCTGGAGTAGAGCAGGTTCCCAGTACCGAATCCAAGAGATGTGAGGTCAAGTTCCTGGGGGCTGGACCATGGTCAGGGCCTGGCACTGGCCCCAGTCTCTCTGGCTCTCTGAAGAAGTTATTTTGATGCTGTGTGTACAGGCAGATGGGACCCCAGGCACATGGGACT
>194654 NS=133 contig=overlapped:14
AAGTGCAGTCAATTGCTCCTGTAAGAGAAGGAGTGTAATTCAACGAGGTTTATGTGTTTTGGCAGCCGATCCAGTGTGCGTGGGAGTTTAAAAGCATAGAATAACATGATCAGGAACCAGCTCCAGTGTTTGGGCAGTTTAGGCTTCCTCACTTCATTCAGCTAATAATGTACCTTGAGCCAATTTTCTTTCTCCTTCCTTCTTTATCCCTGCTTGATCTCCCCATGGCTGAGGCACCAAGGGTTGCCCAAAGAAAGGCTGCACATGTGACT
>194655 NS=122 contig=overlapped:21
CAGTGACCCAGTTCCTCCAACAAAGCCACACCTACTCCAACAAGGCCACACCTCCTAATAGTGTCCTTCTTATGGGCCTATGAGGGGCATTTTCATTCAGACGACCACAGTGGGTAAGAATGCTTGTAGTATAAGCATGAGGATCTAAGTTCAGCTCCTAGCATCCATTTAAAGAGCCCGATGTGGTACTGTTCGCCTGTCTGTAATTCCACGAGCCCCTCCCCCCACTCCCTGCCCTGCAGTGTTGGGGACAGCATGGGACT
>194656 NS=98 contig=overlapped:76
TTGTGAGGAAGGCTGAACTGCGGAGCGGCAAAGACTCAGGCCAGCATATGCGTAAAGCATGACATAGAAAGGTACTTCAGGGGCAATGGAGATATTGGTAATGGTGGCTGTGTGAATGCACCCAACTGTGATGGTGGAGGCAAGGGACTGATGGCAATCGCAGTGATGGAGTGGAAGGGAGGGATGGCAAAGGTGCAGCCATGGGACT
>194657 NS=121 contig=separate
ATGTGAAAATAAATGTTTGAGAATGAGACTCTGAGAGATGAGAATCTGAATAAATCTACCCCTAAAAAGAACTGTGGAATAAACAAAACATATACATTTGTGCACACGCGCATTCCTGTCTGTGTATGTCAGCACTTATCNNNNNNNNNNGGCTTTTTGTCTCTGTTCAGATACCTTGAGAGGCTTCGGTACCAGGAATAGGGGGAGGGTTTCATCTGATGAAAGTAATGTTAAGGGAGATGATATGATAGTAAAATGGAAAAATGATGTAGACTTTTAAAAAGTCATTGGACT
>194658 NS=122 contig=overlapped:83
AGATGCCATCTTGCTTCTGGAAGTTTCCTTTCTTACGAGTTATTTCCTTCTTTTGCAACAAAGAGGGCAGCCAGCGTTGGCTGAATGAAAACTGCCTACCACGCGTGTTGCCGGTATCTCAGGTCCATCAGTCTGTGGGACTCGCCTTGCAGAGGCCACAGTCCTTAACTACCTCCAGACCATCTCTCCATCCATGTGACT
>194659 NS=44 contig=overlapped:74
AAATGTATCTATTTAGAAGCCAGCACTTGTTCACAGTGTTTTCTCTTCCCGTTTCATGTGTATCTGCAAATACTGTCTGCCTGTTCTTAAATGTGAGCCTCCTTATGCAATGAAATAGGTGCTTTTAGAAAGTGTTCTGCCTTTGGCTTAAAACCAGAGCCATTCTAGACAAAAAGGTACCAAAGATGTCTGATGATTTATCATACGACT
>194660 NS=104 contig=overlapped:24
GGATGCAGAGATTATAAGTAATCTCTGGTGCAGAAATTAATAATAACATTTGATCACAACAACCGGATGGCAATTGTGACTGTTACTATGTTCCAGAAATCCATGTGTTTAAGGTTTGGTCCCCAGTGGGGCATTACTGGGAAGTTGTTCAATCTGGGGTACCAGATCTCAGATACAGCCATTTGAAATCTGTGGTGGTGTCTGGGGGCCCTCCTCTTTGAAGACAGTGGATTTACTCTGTCATGTGTTTCACTGGACT
>194661 NS=82 contig=separate
TTGTGGCCCTTTTCTGTGTGCCAGGTCATCAGTCAAGACTAGTGGTTCTCAACCTCGGGGATTACCTAAGACCATCAGAAAACAGACATTTACAGTATAATTCGTAACAGTAGAAAAATTATAGCTATGAAGTAGCAATANNNNNNNNNNAAATAATTTTATGGTTGGGAGGGTCACAACATCATGAGGAATTGTATTAAAGAGTCCCACCATTTAGAACCACTGGCCTAGATTCTGGGGATATTCAGTGAACAAAATGAGCATCTTGTTTGCCTTCACACTGCTCACAGGACT
>194662 NS=114 contig=overlapped:84
TGATGTAAGACAAATATCCAGGCTAAGATCATTGTTGCATTCATGATCCCCTTTGATTTTTAACAGAAATATAACCATTTTCAGTGCTCCCAAAGATCTGCTGAGTCCCAGACTCTGCTGGTCCACCAAATGGATATGCCATCCCCCTGCACATCCTGCTTCGGGCCACTCTGCTGTTACATCTTGTATATCACCTGACT
>194663 NS=81 contig=overlapped:101
TGGTGGGAAAGACCCCCGCTTCTTCCAGATTCTACACCATCAGTTACCACAGTAAAGGATCCATCTTAACACAGGCCCCACAGCAGGTGGGGAGCAGCCCCCGGTGCACGCCAGCCTGTTTCAGGAGCTCAGGGGTGTGGGCTCTCCCCACCCTGTTATCAGGAACGCATCACACATTCGACT
>194664 NS=136 contig=overlapped:95
TCATGTATCTAATGGACTACCTTTTAAGCTTTGGGAATACCAAGCTTACTATTGTAAACCACGTCATACAAGTAAGTGCCAATATCCTGCATGCGAATTGCATGAATTAACTGAAAAAGTCGAAGATGCGAACTGCTTTCGCCGGCAGCGCAGTGCTGATCACCAACTCTAAGAGTGTACCATGGGACT
>194665 NS=70 contig=overlapped:100
GTATGTCATTATTAATGCCCAACTTCATTGTCATTTTTCATTCAGAACTCCCACTGGGAGTATCACATGAGAAAGAAGTGGAGGATGAGATCAGATTATTGTAATACACAAGACTAATTATAACTTGGAGTTTTCTTGAATAAGCTAATTCTTTCTGCACCCTGGGATCAGTAAGCATAAGACT
>194666 NS=88 contig=overlapped:103
CCATGGCAACTCTTATAAAGAAAAGCACTTACTTGGGGCTGGCTTACAGTTCCGAGGTTTAGTCCATTATTGTCATGGCAGAAGCATGGTGGCAGGCAGGCAGACAAGGTGCTGGAGAAGTTGCTGAGGGCTCTACTCGTGGCCTGGCAGGTACCAGGAAGAAAACGTAAGCCATTGGACT
>194667 NS=123 contig=overlapped:95
ACGTGCATGAGTATAATATAGCAATTGCTAATTATAATGAGTAGTAATTTGGACGTAATTACTGGTGTGAACGTTTCCTAAAACCGCTAAGGCTGAATGTGCACACAGCACACATTGCATGACTCAGAACTTCCAGTCTGCCCTGTGTGTACGAAGTTTTCCCCAAGAGAATATGAGATTCATAGGACT
>194668 NS=92 contig=overlapped:103
CAATGGTAGGAGGCAGCCCCAGCTGTGTGATGTGCACAGTGTAAAAACGGAGCCGTGATTACAGTTATTAAAAACTTCAAGGCAGCATTAATCCAAACATGGGGCTCTTCTAATCATGGACTCTTGGAAGGGGGTTTTCTGAGTCTGAGCCCTGCCAGGACTGCACAGGAAACACTTGACT
>194669 NS=77 contig=overlapped:108
ACATGGCAGACAGACATACGTGTCAGGCCAAACACTCATACACATAAAATCAGTAAATCCTTTTTTTTCCTTTCCCCAAAAAACACATATTGAGGAATGTTTCTACAGAATACCAAAGGGACCCTATGTGATCCTGATTTTGACTCCTGTTTCTCCTCATGCTGCCACATAGGACT
>194670 NS=110 contig=overlapped:28
GTGTGCGGTCATAGGCCATTTTAGACAGCTTACTTCAAAGACACCGCTTGTGCTGGGTGAGTCTGCTGACCTCTCCCGCCACAGGTTTCTCTTCTGGATTCCAAGGAAAGCTGCTGCTTGTGGGTCTGGTCAGAGGCTCTGAAAGGGGAGGAGCTCTGAGGGGTAGCCTAGAGCCAGGGACCCACGGGAAAGCAGGCCGGCCCTGTCTGAGACAAAGGAAAATGGACATAACCCCCTCATGCAATCACACATGACT
>194671 NS=49 contig=overlapped:55
GCATGTTTTGTTTTTATTTCCTCTCAGGATTCTCGAAGAGTGCAATGGCTGCGTGTTGCTTACTCAGCTGGCCTGCTCAGCGGTAGTGTTCACGGAGAATGCCTGCTGATGTTGGAGGTTGGGATGCAAGATGAGTGGGGCAGGAAAGATCAGCAGGGGGTGGTCTGTGGGCTCCATGGGTGGTGTGGGAGGGGAAAAGGAAGGCTGCTGCTGGAGTTCCATTGGACT
>194672 NS=123 contig=separate
TAATGGAAACATTGAAACTCCCTTTGTTTAGGTAATAAAAAAAGTGTTCTGCAGCCTTTATTTTTATACTAACAGAATTTTGTTTAATACATGCAGAATGCACAAATATTAAGAGTACAATTGCTAAGTGTAGACAATTANNNNNNNNNNCGTGACATGACACATATCAAATCTGAAACACCTCAACACTCCCACAAAGTTTCCTTATCTGCTCTGTCCCAGGCTCTGTACTGGAGCACTCACAGGAGCCTCTGCACCTGGCTCCAGAGCTCAGCACTGGCAGAGCACATGACT
>194673 NS=110 contig=overlapped:83
AGGTGGAAAATCCCTCTGTGATAGCCTAAGCTTGATCACAGAAAGATAAAGCTTTTCTTTGGCATAATGTTAACAAATGTTCCAAGTCTTCCAGGAACTTAGCTTTAACTACTTTGTAAGTCAAGGATAATGCATTTTGTTCTCTTCAGCGCCTTACAAAAAATTGACCTGTTTTCAGAGAAAAAGTTACTTCATTGGACT
>194674 NS=75 contig=overlapped:68
GAATGAAGCTTCCATCATTGAGACCAGGCTACATCTAATTTCATTGTTGCACAAAGGGGTCCCATGGGAATCTTCAAACAAGCCAAAGCTGTTGCCAAGACTGTATGTTGCTCTCCACAAAGTGAAAGCCAGGTCCCACGGCTGAAGACAACACCCAAAAAACTCATTGAACATGGAGAACTCAAGCTGATGCCTACCGAGAGCCTTCATCCGACT
>194675 NS=100 contig=overlapped:97
TCATGTGCACAATTTATGCACAAGTTTATTGCTCACAGTTCTAGGAAGTGGGGGCTACAGGAATGTGCAGCCAACAGGCTTGGGGACCAGTGAAGGACCAATTCTCATGAACTGTACTATATGGAGAATGGGCTGCAATAAGGTGACCTAAGCTAGCTTTCTCCAGTTCCTTCATAAGGCACCCGACT
>194676 NS=119 contig=overlapped:74
GCATGCAGGCCCGAGTGTGCACACTCAGTACTCACAGAAAGCTGGCGTTCAGTCAGAGCTTGGGGAGCCGCCACAGAAGGGTGGCTGGAGCTCAAGAGCCAGCTACTCTTGTCCAGTTAGGAATCTATAGGCTCAGCGAGAGAGTCCATCTCAAAAAGTGAGGTGGACATGGAAAATGAAGCCTATGCACACAGACAAGCACACACGACT
>194677 NS=101 contig=overlapped:70
TCATGACCCGTCTCTTGTAGCCTTTACATGCGAAGAAGTAGATAAACGGGTCCATGCAGCAGTTGAAGTTCATCAGGCACACGGTGACATGCAGGGAGACCTGGAAGGAGTGCCGGGCGCTGCAGTCCAGGGCGCCTGGCGCGCACAGCTTCCTTACCATGTGCTGAACGATCGCCATGTGGTACGGCGTGAAGCAGAGAATGAACACAAGACT
>194678 NS=90 contig=overlapped:107
AAGTGGGCCACTGCAGACACCTTCCTCTATGGTGCTCTGCCTTATTCTCCTGAGACAGTCGCTCACTGCATTGGGAAGCATTCCCGCTCTTGTGGATAGCCTGGCTGGTTGATGAGTGACCTATCGGGATCCGTCTGTGTCATCTCCATTCTACAATATTGGGATTTACACCTGACT
>194679 NS=117 contig=overlapped:26
TCATGGGGAAGTCAAGGGAGCAGCTGGTCATGCTGCATTTGTGATCAAGAAGCAGAGCCATTAACGGGTGCACGCCCAAGTCAATAAAGCATGCGTGCTCGGCTCCCTCTCTCCACCCAGACACCTCAGGACCTCCTGCCTCCCACACTCAGCACGGACCATCCTGTGTCCATTAACCCGATTAAGAAAATCCCTTCCAGGCTTGCCAGCAGAGCAGTCTAATCTCGGCACCTCCTTCCTGAGGTGCCCCATCCGACT
>194680 NS=121 contig=overlapped:109
GAATGGGTTCTTGCCAGTGATCAGTGACCAGTATGGTTTCCCTGAAGCAAAACAATGATATTGTGCTCTCCATCTTTGTTAGCTATTTTAAGTGTCATGGATAGAAAATAAATGCAATAATTACACACCATGCATTTATCAAGACACATTCTTTGTCAATACAGCTCATCTGACT
>194681 NS=16 contig=overlapped:66
TTATGGTGTAATATGTGGTTTTCATAGCATGGAAGTAGCTCCGCATTGCTCCTTTCCAATATTTATTATTTCCATTGGTTGTTTTTTACTTTCTTTCCTATGGATAAATCACAGGACTACATGTAAAATTCTTCTAACATTCACTTCCAGCTTTCCAAGTAATTATATTGAAGAGGAGGTTGTTATTTTTCTGGAAAGAAACACTTTCCACTGGACT
>194682 NS=102 contig=separate
TTATGTGGTTATGTAGACATGGATATTAACTACAAGAGATTGTCTACTTTAGGGATCAATTGTATATGCTTTGCAAGATTTGGAGCCCATAGGAATACAACAAAACATCTTAAGTTAATGAGGGCTACAACCCTCCAGTGNNNNNNNNNNAGTTTCTTGAGTATTACTTTCAACTTAAGAGGAACAAATCACCAAATCACCTTTGAAAAGTAAATGCTATATTTTCCTTCCTCATTAGTGTCTGCGGGTGCACCTTTGCTGTATCACTGAAGTAGCCTGGGTCTTCACCTGACT
>194683 NS=92 contig=overlapped:90
GGGTGATGAATGGCTCAACAGAGAGCAAAGATCACCAGGCTATTAAAAACATTCACTCCCAGCTTTCCGGGTGGAAAGCAGGTATTTTTTTTCCTTGAGAAGACAACCATGGATGATTCCTGGTTTCCCTAGTGATCTGTGGGCACAATTACCTTTGTGCTCCTGAGACTACAGTAGTATGTGTGCATGTGACT
>194684 NS=111 contig=overlapped:100
AGATGGTGAGCTACTTCGGGGCCGACCAGCCCCAGGCCTACTGGGGGCAAGCAAAAACCGTGACTGGTGTGTTTGCGAGAGACCTCTCTCGCGTTGTCATCCAGAAAGGGTTTTTAAACCGAGCTTGACTGTTAAAACAGTCACGGAACCCTCACGCGGCCGGTCCCACGGCCGGCATCTGACT
>194685 NS=70 contig=overlapped:105
TTATGGGTAGTGTGGACAGAAATCCTGCAAAATCCATTCAGTGTAAGTCCCTACCTTTGGCCTTAGGCTACTCCTAATGTTTTGTCACTCTGGGCTGGCTTCACTGGTGACCCTGTCAAGCCTGTACCTATAAATACCTTATCCTCAATGTTTCCTTTGGTACCCCTCCACACACGACT
>194686 NS=105 contig=overlapped:77
CTATGAGGCTCCCGCGGAAAACCCAAAACAGTAATTACGTGGGAGTCCAGTTTGCAGAATCAGTGAGTTGACTGCGGTTACAGAGCGTTGGTGACTGAGGTTACAGAGCATTGGTGACTGAGGTTCCAGAGCGTTGGTGAGGTGTTACTTCTAGGAGTGTGAATGACCCTCAGCGCCTCACCAGAACATTTCCCCCCGCATGGGACT
>194687 NS=52 contig=overlapped:114
GCATGCCTAGTAGCCAAAGAGGTCAGATCCCCTGAAACTGGAGTTACAGATCGCTGTGAGAATCCATGAGGCTGCTGGAATAAAATCCTGGATCCTTGGAAGAGTAGCAAGTGCTCTTAACCACTGGCTGCTCTTCCAGATGACTCAGGTTTAATTTTCAGCATCCGACT
>194688 NS=125 contig=overlapped:91
GCATGCCAGCAGTTCCAGCAGCAGGAGTGGGTGCTGGTCTCAGTTTGAAGCTGGTTTTCCCACTCGTCCTGAGCTGCATTTTCTTACCGACCTCCTGGGAGTGTTAAAGAAACCATCTAAGACAGTGTACATGAAGTGCTGTGTCAGGGTGTGGGGGTGATAGCATAGCACACAGTTCTGAAGACACAGGACT
>194689 NS=112 contig=separate
GCATGTATATGGATACATGCAACAACCTTGGATGTCATTCTTCAGATGCTGTCAACCTTGATTTGAGACAGGGTCTGCTGCTAGCCCAAGCTCATCACGGAGGCTAAGCTGGGTGGTCAGTAGCTTAGGAATCTGGCTGTCCCTGCCGCACCATCGCGCTATACTGCCATGCCTAGATTTTGTAAGGTAGGTTCTGGAGATCAGACTCAGGTCTTTGTGCTTGCAAGGCCAACATTTTATTACTGGAGCCATTTCCCAGCTCTGCATCTTGCATCTGAGCCTAACAGATTCGCACAGGACT
>194690 NS=111 contig=overlapped:71
ATGTGTTTCTGTGTCCACGGGTCTGCTAATGCTAGACAAGGTTCTTGAAGAGACACCTTTGTCTTTGGCCAGTACCTTAGAAATGAGGTCAAAAGGTGACCCAAGCCATTTCAAAATAGCAACATGCCTTGAGCCAAATGTTAATTTACCCTCAGAACAGAGTGCATTGATTTTTATCATCTCACCCTCTAGTTCCATTTGTTGCACTGGACT
>194691 NS=87 contig=overlapped:119
CTGTGAAGACTAACACAGGGCTCCCTTAGCTTCTCTTAACGACATTTGTCTATAGATCAGTTCCTTTCAGAAGCCTCGAAGAGTCAAATTCCGGTTTACTCTGTTCTTGCATAGCCAGTTATGTAGCCAGGGTTAGGAGCAGTGATTACAAGATTGCATATGACT
>194692 NS=19 contig=separate
GGATGAAATCATTGGACTGACAGGTTGGACTTTGATTGCAATGGTTATTTTTGTCTGTCATCATTTCCCTAACTAGTATGAATAGATAATTGTTCTCCTCTCCCCAGGAAAAGTCTCACACAACATGAGCACATTTTAGANNNNNNNNNNTAGCTATGGCACTGAACTGTGGCATGTTCATCACTAGGGCTGTGGCTGTTCCAGGACCTTTGTATTTAGTCCCTATTTTGGTAGATGCAAGCTCACATTTCTGTCTATCAAGCAGGGGTCTCTAGAGGAATAGAGCATTAGACT
>194693 NS=69 contig=separate
TAATGCTACACACAATTTTTACAGATCAGGAAAATATTATCAACTATCTCAGGTTCCTAAATGTATGCACTGTTTCTCTTGAGTTAATCCAAGCAATTAGGCTAAAAAGAAAATGTCACTGATAAATCTGCTTTAACATTNNNNNNNNNNCACTTTGCTTTCCATAGTTGTAGCTATTTCCCCCCAGTTTTTGTGGCACTGGGATCAGAGACAGGGCCACATCCTGGACTGTCAGGTACTCTACCAATGACTTTTTCCCTAGCCCTTAGCTCTTTGGCACAGTCTCACTAGACT
>194694 NS=24 contig=overlapped:69
GTGTGCAGAGGATACACTGTTACCAAGTATCTGTTATCAAGTATCTTTTCTGTCTCCCCTAACTTTTTAAGACGGTATATCTCACTCATCCTGGAGTACATCAGCTGGCTAGACTAGCTGGTCAGTGAGCTTTGGGGACCTGCCTGTCACCACCCTGCCCAGCCCACCACATCTTTTTCTATATTGGCCTGTGGTATCTTCACTCACATTCGACT
>194695 NS=113 contig=overlapped:103
CAATGCTGCTCACGGCACTACTCAAACACTAACCTCTTTGGTTCAGCCTCAACAGAACACAAGCGGAGGCCATGGCCACTTAGGAAGCTGTTCCCTGAACCCAAGGAGTACTAGCATCCAAGGGGTGACCCTAACATCCCTTGGACAGACATTTCAGGTACGTATTTGTGAGCATGTGACT
>194696 NS=123 contig=overlapped:91
GTATGTCCTGTTAGCATGCCTTCTGGGTACAGCAGGACAGTCTGCGCAACATAAAAAGAAGCCAGTAAGTCCAAAAGGCCTTACTCCAAGAACTGAAAAAATACTGCGCTCTGACTTTCAACTCATCTGCCACACTTAACTCAGTACATTTAATAGTCTCTGTGTGCCATGCTTTTATAATGTTCATTTGACT
>194697 NS=120 contig=overlapped:111
TGATGTTGATGGGCTAATTTGATGTTTGTTGCTGTTTTTATTATGAGAAAGGTCTCACCATGTAGTCCCTGTTGCTGTGAAATTCACAGTGGTCTGCCTGCCTTTGTCTCTTGGGTGTTCGGATTAAAAGCTGCCACATCCTAGTCTGTACACTTTAGTCTACTCATAGGACT
>194698 NS=76 contig=separate
GCATGAGATAGGAGAGCCATCCCGACGGGAGTTTAAACGTCACTCTCTGCAGCTCTGCTGCACGCGAGCAACCCAGCCTATCAAAGGCACCCAGAGCCTCCCTCAAGACACCCTGTGTTAGCGAGGGTCTACCCCAACGTNNNNNNNNNNCTAGAGGATAACGGGTGCCTGACAGCATTCCTAGGAAGCAGACCTGGCCTTCTCACCGCCACCCAAAAGTCATGTGGGGCCAAAAAACGCAGCAGAAGGGCTGGGCAACCTGAAGGGGATCCCCTGTTCAAGATTCATTCGACT
>194699 NS=129 contig=overlapped:21
ACATGAAAAGCAATGATGCTGTAGGTGACAGAGAAGGAAGAGGGAACTTGGACGTATCTCAGTGGTGGCGTGCTTTGCCTAAAAGGTACCAAGTCTTGCTTTGAAGTCCTAGGACCATGGAATGAGGACGAAAGAACCCGAGAACCATGGGAAGAAGGGAGGAATGAAGAAAAGGATAGAAGGAAGAAGAAAGGAAATCTCAACATATTAAAATGTATGTATATCTCTGTGTGGCTGCTTGAGTTAATGTGCACCACATGACT
>194700 NS=38 contig=overlapped:128
GTGTGTCATACACAGCCTTGCGCCCACACATGCTCATACATCCTTGCAGTTACGGGTGCACTATATAAGGACACCATTCACGTTGGAACAGGGTCCGCCCTAATCGCTGTGACTCAATTACATATACTCTATATGTCCTTATAAAGCCACATGACT
>194701 NS=116 contig=overlapped:84
GCGTGGGACACAAGATGTGTCTTCTCGTGTGTTCATAGAAGAAAGGGCTGTGCTACAAAGCTACTTGAAGCAGCATCATCAGAATTCATCACCATCATACTCCCAAGCATTCTTAACACTTGATGTCGTGCAGAGGGCTCTCTAAGAGTCATTTAGTTGTGGTGCATCTACTGGGGGCCAAGTGCAGGAGACACTGGACT
>194702 NS=125 contig=overlapped:108
CCATGCCCTGTTGGATATAGTCAAATACATCATCAGTGATTAACAATAGCACAACAGAACAGAACATAAGAAAACAACCATGAGACTCTTCCGAAAGATTCAAATGGAAATGATGAGAGTGTGAAGAAAAGACAGCAAGAGGCAAGAAATGCCTGTGTTGATTTCATCATTGGACT
>194703 NS=116 contig=overlapped:105
TTGTGTGTGTAATACACATGTGTTGGAAGCCTAAGGTCAATGTTAGGTGTCGTTCCTTGATCCCTTTCTACCTTTTGTTTTTTGAGGCAGGGTCTCTCACTGACTCTGCTAGGTTGGCTAGCCCAGGAGCTTCAGGGATCCACCTGTCTCTGCCCCACCGGTTCTGGGGTTCACAGGACT
>194704 NS=131 contig=overlapped:89
GGATGTTGTATGAGGGACATTACTCTTCTGCTATAAGGCGGGACTGATGCCTGCATTATACAGGAGGCAGAATGAAATCTCATCAGCTCAGCAGGCAGAGAATAGCAGTGTACCTTTGTGGCAAAGGCAGGCAGCTGAATGAGCGGGGTGTGCCCGGGAATGAATCACGCCGTGAGCCTCCGCATCCATAAGACT
>194705 NS=104 contig=overlapped:7
TCATGAGTTGAAATGGGGTTGAGAAGGTTGGCAGAAAACAACTGGCCTGAGATGAAGGGAAAAGATTTCCTTTGCTTCTGTGGTAAGCATTCTAAAGTGGTCTCAGAGACTGCTGGTCTCTGCCATCCCTTAGTCAATCCCCTTCCTTCACAGAGAGGCAGAAGCTGTAACTTATTTGTAGTTGAGTAAAACAGGACAGGGGCTGGGGAGATGGCTCAGAGGTCAAGAGCACTGACTGTTCTTGCAGAGGACCAGGTTCCGCTGTCAGCACCCGACT
>194706 NS=111 contig=overlapped:6
AAATGTCAGCCCATAAGACCATTTCTCCAAAAACTCAGAAAGGTATCCTTGGCTGTAGCCAATGGGCACCATGACATTTCCCTTAAATACTTTCAGTGGTGGAAAACATCTGTCATTTGCAAGTCTTTAAGGAGATTCAAAGCCAAAGAAAGGACATTTAAACAGGGAAATTTGCTTTGATCAGAATAATTATCTAACTAGACAATGAGGAAGGTCAATGAAGATTGTTAACCATGTAAGCAAGAGCTATCCCATACTGCAGCAGCTACCATTGGACT
>194707 NS=113 contig=overlapped:91
GCATGTGTGTGTACAAGTGTGTGCGCATGTGTGCTGTCCTACTCTTTGGATGTAGGCCTGGGACAGTGGGTGGTCCTCTTCTTGACAAGTGAGCTGTTTCTTGTCTCCTCAGAGCTCCGGTTTTAAGACAGTTCTTCTGACTTGGCCAACATCAGGAGATTCAGACAAAATCTCACCATGTGTTTTGCTTCATAGGACT
>194708 NS=66 contig=separate
ACATGGCAACTAAAGCAGGGAAGAAAAGGGAGAGAGGAGAGTGAGTCAGGCTTCTAAATGGGCTGCTCGGTTACACACAGTGCCTGGGAGAACATCAGCTTCATGCGTGTTCTTTCCATCTCAAGGTATGGCGTCAGGGANNNNNNNNNNGTCACTGTGCCAAACAGATTAGGTGCCAGCATGATAGAACGATCCCATAATGCTATAATGTTGCTAAATAATCATAAAGTTAATTACAAACTACAGACTCCAGATGCTGCACGTGTCCTAGCAGACACCTCTGGGCACAGGACT
>194709 NS=73 contig=overlapped:71
GGATGGCAGCTGCAACAAACTGGATGTTTTTCATTTATTGGGGAAAGGAGTTTTTGGCTCGTGGGGCAGGGGACAGAGTCCATCATAGCAGAGAAACCATGGCTACAGGACCAGAGTGGTGAGAGGCTGCTTGTTCAAAGCTTAGTGGATCTGGAAGCAAAGGAAGGGAATTGCTTAAGCTCATGTGTTTCATGACATATATGTCATATGACT
>194710 NS=124 contig=overlapped:76
GAGTGGTGTAGTCATCAGGAGCCAGCTGCAGAAGTAACACAGATTTAGAGGCTGGAGTTCCAGGCTCCGCTAGGAGCTAGGCCCTCGGGCCCTCCCGACAACACCTCACCTGGTAGGCTTGAAAGACACTGAGCAGATCCTTCATACCGGCCGTGTATGGGACCCCCTGCATTCGGACCAGGGCTCCTGGCTGTGACAACATTGGACT
>194711 NS=65 contig=separate
GGATGCATTGCTAAAGGAGGACAGAAGAGGGCATCAGATCCTCCTGGAACTGGAGTTATGGACAAGTCTTCTTCAAGAGCAGCAAGTACTCTTAGCCATTTTCCCAGGCCCTCTTTATCTTCTGAATGAAACTCTGGCAGNNNNNNNNNNCAGTAAGGATGATTGGGAATCTATTCTTCTCCATTACTGTAGGAATCTAACAAAATATCTATCCTAAGAATTCTGAAAGATCAGTGTACTGCTGAGTGTTCTTCCTGCAAGGGGACCCAAGCTCTTAAGAGAAAGCATACGACT
>194712 NS=91 contig=overlapped:113
TTGTGATGGGAACTGCAGTGAAGAAAAACTAAGACAGGTACAGAGGTGATTAGAATCGCTCATGTGACTTCCTGAAATATACGGTTCTTCCACTCCACTCTGATACGCATTCATCTGTGTTGACATAATGTTCTTGTGGACTGTATGTAGTTTACTCTTGTTCATTCGACT
>194713 NS=63 contig=overlapped:121
TTATGAGTAGTGTGGAAACAAAGAGTAGGGCACCTATTTGTGTTCACCCTCTTATGACTGCATCCTTGCTGCAGCATACATGGCAGAGCTCATTGCGAGTTACAGAGGAAAACATGCAACCGAATGTCTGCTTTCTCTGTGGTGGAGATATCAGCATCAGACT
>194714 NS=106 contig=separate
CCATGCCTGGCTCTAGAAACTTTTACTTGCCATAGAACTGTGATATTGAGAGCTGAGGCACTATGCTTCCAAGAATAGTGACACTTCCTTGAGCTGGTTTCAGCTAACTGTCGAGCCTCACAGTTAAAGCACACATGAAGNNNNNNNNNNTGAAGCTATCTACAGGGGGCTATACACGAAAGAGCAAAGCACAGGAAACAGAAAGACACTTTGGAATCAGGGGCATCCCACATACCTGTAGGAACCGCTCTATCCGACAGGATGAGTGGTCAGGTCCCGCCCCGTCATAGGACT
>194715 NS=132 contig=overlapped:94
CTGTGTTCCAGAATGGGGACAGTCTTTGGGATCCTCGTAACACTCAGGACGGGTAGTAGGGACAGAAGCACAGCCTGTGGGGTGGGAGCACTCACAGCTCACACCTGGCCCACAGCGAGTAGGGAGAACTGCCTAACTGACAATTCTGAAACTCAGTCCATGACCCTGGGTTTAGACAGGTCATATGACT
>194716 NS=127 contig=separate
GGATGGTGAAAGCTAAGTATTATATGAAAAGGGTTTGAGGATTTCTCAGAAAGTTACAAAATTGACAGAAGCATGACAGTCCAGATGCCATGATAGCTGGTGAATGCTGAGTATACCAGAATGTTCTTCATCCTTGCTTCNNNNNNNNNNTCTAAGTTCTCTGTGTGTGAGATACTCATCCTTTCTATCTTCTTGAGTCATTTCTTCATTCTCTACTATATGCTTTGGCTAGAACCTCATCTATAAAACTTTCTTACCTCATATGTCTTGTCTTCTCCATGAGTGCATTCGACT
>194717 NS=123 contig=overlapped:70
GAATGCAGGTGTGAATTCATCATGAAACTTAGCTGCCTTGAGTGCATTAGACGTTGAAGAGTCAGCAGTAGAAAGGACCATCTTTCACTGAGATCTCCACAGTGAGCAAAGATTGTGTGGATGCTGGCCCTCAACTTGGAAGATGCTGGTACTCCTGTGCTTAGGCACCTCTGCGCCCCGTTCTCTGCAAGGCCAGCTCCCTTGTCATCTGACT
>194718 NS=124 contig=overlapped:13
GAGTGGAGTGGAATAAGAGGAAAGTGGTATAGCCAGGGTTTTTCCTCCTTAGCACTAATGCTCACAGAAAGTGATTTTGACCTCACTGTCTTTACAGCCATGAGATATCATTTCCCTTTTCCTGTTAATACAGTTGTATATACAAGAAAACCAGGGCCTCATTTTTGGTTTTGCTTTTTCGCCTTGTGGGACTTTGCCAATGTTCTCAATTTAATTTAAGGCATAAGTGCAATGGGCTGACTTTGGCTTAACTTGAAAGTCACATATGACT
>194719 NS=121 contig=overlapped:108
TGATGATGGAGACACAAAAAAGCTCCTGAATATATGCCAAAACCAATGGTCTAGTGGCTAACATGTCTTAGAGGCACTGTCAACGTTTACTTAACTCCCTCTTTAACCTGATATTCATTGTTTGGGAAGAGGAATGAAGGAGATCCTACTTCCTCTGATTATTAATTGCATTTGACT
>194720 NS=113 contig=overlapped:19
CGGTGTGCTCGCTCTGGAAGAGTAAACAGAAGAAACCAGGCAGAACATGACGCATTGACCCTGTTGTGGGGATCTAGCAACAAAGCCTGGAAGATAGGTAGTGTCCCTTCTTGAAGACGTGTAATGAATTATTGCAAGGCACCTTAACAAAGACGTGACCAATGAAGGAGGCTTCCTCTCTCCCCAGCTGTTCACAAGGCCTCTCCAACCTCTGGAAGAGTGCTAACGCCTGTCTGTTTCCTCAGAGTTTCCAGCGCACTGGACT
>194721 NS=133 contig=overlapped:109
GGATGGAGACGTCGCTAGAGATGTCGGAAGGGCTGCGGCCTCGACGCCACGCTTCGGGCTGCAGGAACTGGCCCGAGTAGTCGGAGCAGTCGCTGAGACGCGGGCGGTAGAAGGCAGGGTGCGGGCGATACATCTCCTCCTCCGCGTAGCGCTTGGTGAATAAGTACACGGGACT
>194722 NS=81 contig=overlapped:27
ATGTGCATGTATATTCCTGTGAATGTGTGTATATGAGTGTCTCTGTGGGGTGGGGGTGCATTGGTGTTTCTCTGTGTATGTGGTGTATGTGTGTGTGTGTGTGTGTGTGTAAGAGTCTCTGGAAGCAGAATAGTTACTTTTGAGCATAGTGTCTACATGATGGAGGTGCTGAGTAAGTAGTTCAGGACCACAAGCTGTTCATGGTATCACACATGTATAATCCCATGCAGGAGGCAGACGCAGGAAGATTGCCACTGGACT
>194723 NS=118 contig=overlapped:93
AGGTGAAAGAAGGGCCTTGGCTCCTGTCCTTTGAATGTAAACATACTTATAATTGTGTCCAATAGTACACTACAGCAGAAGTAAAAGTATGTGATCTCTGAGGTTGGACAACAAAATCACACAAAACTCACACAGGTTCTCACTGAGTAAATGTGTCTCTGTTTGCTCTGCAGTCACTGGGGCATCTGACT
>194724 NS=127 contig=overlapped:13
TCATGCCCACAGAACAGAAGACATTTCCAACTGCTAAGAGTAGTTCTGAAGGTTGTTCAGAGATAGGTGATTACCAGGACACCAAAAGCACAGAAGGAAATCAAATCATAATTGAGTTGAATGTGTTTTTAACTTTTTATTTTGAAACGATCACAGATTTACAAGAAGTCACTACAGAAAGGCGCCCGTGGACCTTTTGCCCAGTTTCCCCCAGTGGTTTTTACACTTTACGTGATGGAGCTGGGCCTGCCTCATCCTCTGACACCTGACT
>194725 NS=74 contig=overlapped:7
CGATGGTGGCCTCAGTCTTCTCTGGGAAAGTACCCCCACAGAAACGGAAGGTCAAGCAGGTCTTGCCCACGTTGGAATCCCCAATCACGATGATTTTGAAGATGCGAATCTGCACGTACTGGTCCATTGATGAGTCGAGCTCCAGAGATGGCAAGCCAGCAGCTGAGGAGGGCTGCAGGCTCCCATGGCCCAGAATGGGCTGCGCCATCTCCCTGGGACAGGACCGGGGTCCCAACCCCACTCGAGGGCTCCACACAAAGAAAGCGGCCACGTGACT
>194726 NS=83 contig=overlapped:97
GCATGTGACTACAGTCCTCTACAAAAGACCCCCTGCATGCTCTCCAAAGTGTCCAGCTCCACATAGTTAGATGAGGAGGCACATGAGGAGGCTGTCACAAACAGAATGATACTAAGGGGCATCGTGACGTAATACAGTTGGGATTCTGAGTCAGATCCTAAAACACAAATAGACTAGACATGAGACT
>194727 NS=130 contig=overlapped:80
CTGTGATGGGCTGCACTCCCAAACTGTGAGCCCAGATGACCCTTTCCTTCTCTAAGGTCAGGCTGTTTTGTTGCAGCAGTGAGGCAAGTAACCAATACACGCTTCTTTGGCACATGAGCTCTTGTGACCTAAGGACCACTGAGCACGATGGATGGAAAGGTCTAAACACAAGTAAGTTTTTCTCCTGGGGAGGGTCATAGGACT
>194728 NS=2 contig=overlapped:81
ATGTGCCGCACAGACACACACTGCAGGACCACCCCCACCAGCTCACCCTCTCTCCAAAACCAGCCCTTTAAAAATACGCTTATTAATGGAAGTAGTTCTTATTTGTTGCTTTTTAATTACAAGTTGGTATTAAACTTAATNNNNNNNNNNNNNNNNNNNNNNNNNNNNNNNNNNNNNNNNNNNNNNNNNNNNNNNNNNNNNNN
>194729 NS=112 contig=separate
TAGTGGTTGCAGGCCCGGAAATGCCATGAGAGGAAATCTGGGTTTCATCTCAGTTTCCCAGGGCAACTGCAAGAGCTCACAAAAAAGGCAAGTGAGGCCATAGGGCTCTCTTCCTTCTCTGAGACAGTGTGGCTCACTGCNNNNNNNNNNATATTAGAGAATCATCTAGAAAAATAACTAGCAGCTTTAAGGGGCAAAGTTAACAACAACAAAAAATCCAGTTTCCATGTAGAGCCTGTTCTTGAATGAGCATGGGGATATCTTGGGCACAGGGAGCTTAGGGCTCATAGGACT
>194730 NS=110 contig=overlapped:17
AAATGAGAAAAGATTAAAGGAAATGAATTTTCATACAAGGGGCTAACGTGTTCACTCAACAGTTGGCTGTTCATCTTGAACAGCCAAGATGACCATGTTAACAAAACAATTTTATATAGGATGAGCATAAAATGTTTGCAATCTCTCTTTCAGCGAAAATCTTTGTTGTTCAGCTGTTTTGGTCTTCACGGAAGTCATCAAGTTCAGTACCAATTGCTCTAGATTTGCCACCAAGTCCCCTCCCTCTGGACATCTATAGCATTCGACT
>194731 NS=67 contig=overlapped:41
GGGTGGCAGCATCCCACAGGCTGTGCTCTTTAAATAAGAAGAATGCTGGGTACCAGCGCTGATCTCTCTCTGCTTTCTGACGGAAGACAAGATATGACTGGCCTCTCCCAGGCTCCAGATGACATGCCCTCCCTGCCACACTGGACTGCACCCACCCTTAAACTGTGAGTCAAAATAAAACCCACCCGCCTTGAGAGCAGAGAAACTAACCTTCAGTTCTGTCAGGGAGTTTGTCACAGGACT
>194732 NS=117 contig=overlapped:100
AGGTGGTTGTGAGCCACTATGTGACTGCTGTGAATTGAACTCAGGAGCTCTGGAAGATCAGCCAAGTGCTCCTAACAGCTGAGCCATCTCTCCATCGTTGAGCCAATTTGTCTTGATAAAGGTCTGTTAATAAATGCAGCCTGAATGCTGCTGTGCACTAGACTCTGCAGTTGAACACACGACT
>194733 NS=98 contig=overlapped:95
GCGTGCACCTGTAACTCTAGTGCTGAGAAGTGCAACCTGGATGACCCCTGGGGCCTACTGCCAAACAGTCCAGCAAAATCATTAAGCTCCAGGTCCAGTGAGAAGCCTTAGCTCACAACAACAAGGTAGAGAAAAATTGAGGACGATGCCCAGTGCCAACTTCTGGCCACCGTGCAGACACATGTGACT
>194734 NS=72 contig=separate
CTATGCAGGAGACCTATAGTCATTATAACCCACCAGTTCCACAGACTGAGTATTCTATGCCCTGCCAGTGCTGGGGGCTGATACCAGAAGTGGCCATGTGGACTGTGGCATGTCCCAGCTTAGGAAGACATTGTCCCATGNNNNNNNNNNCACAACTTAGCTTAGAGTTTGGTCGGGAACACAAGTCTTTCTTTTTTTTCTACGTTAGAAAGAAAAGAAGAAAGGAAGGAAGGAAAAAAAGAAAGAGGAGAAGAGAAGAAAGAAGGGGGGGGAAACACCAGAAACACACGACT
>194735 NS=108 contig=overlapped:115
CTGTGATCTAGTGAGCTTGACTGTACAGTAAAAGCATTAGACTGAACCAGCAGGGGGCCTAATAGTAACTGTGGACACCTAGAAGGCCTCAAAGGTGTCACGGTAGACCAGAGAATCTACACATTTCGTAGACAATGTCAACAGTCCACCTAAGGGACCTCATAGGACT
>194736 NS=124 contig=overlapped:77
GTGTGTTGACCCCGAGAAAACACTTTCCAGAAGGCTTTACGTTAATGATGCTGGGCTCTTAAGCGCTGCTAGTTCCTCAGCTGAGGCTGACCAGCACTGATTGTCTCAGTCACACAAAGCTTTCTCTTCAACGGTGCTGGTCTTTTGTTAATCACAGCTGATTCTTCAGCTCCAGCTGTACAGACACCACAGATTCCTCACACGACT
>194737 NS=118 contig=overlapped:112
TAGTGTTAGCTCTAAACCTGTAATTCAGCACAGTCTGAGATGTGAAAATACAGAGTTTCTTTGGCAGGGCATGATTCTGAAGCTCATATGGAGTTAGTGGGCTAGCTTGTAAACATTTGAGGAAAGCAAAGGCTATGAGGGGAAGTTTGCTTGCGATACCTATCATATGACT
>194738 NS=125 contig=overlapped:31
TGGTGACACTCTCTAAGCGCTGGTCTTCTGATGGAATTGATTACTCTTCAAGAAGTGTGGTTTAAATCTCAGGCTGCCTCAAGCAAGGGTTCATAGCTTTTCAGCCTTGATGGGATGTTGGCAGTTGGTCTGATGTGGATTGCTGGCCCCCAAGATCTGATTGCACCTATCCTTGTTGTGTAAACCTGCCTAAGACGTACCTGATAGGTTGATCAAACAGCCTGTACCTGGGCAGGGCAGAATCGCATAGGACT
>194739 NS=77 contig=overlapped:109
GCGTGTTTACCCTTTTGTTCTTCCACACGGATTACTCGTGGGGACAGTGGAATCTCTGAGACGTGGGTTTGCTGCAGCCCAGCCCTTCCAGAAGCGTTGCAGACTACACACACGCTATACATCTGGACAGGGCTAGCGGGAGCCGCCACGAAGCATGCTGTAAGAGCACCAGACT
>194740 NS=128 contig=overlapped:94
GGGTGCAAAACTGCCTGCTCTGGCAGTCCAGGGGCACTCTCTGCAGAGCAGGGAACTGTGGCTTGCAGTTCTACTCAGTGACTTCATGGCTCCCATTCTCCTATGACTCGCTGCTCCTGTTTCAAAGATTATCAGCTGCTTGTCATTCCTTCCCAGCTGCAGGGGCTTACGTCACAGAGAACACAGGACT
>194741 NS=109 contig=overlapped:57
TGGTGGCCTGGTGTGCACGCCCATTGTGGACACAGCCACGGTCAAGGTCGTCATCCAGGTAAGAGTGTCTAAGTGGGGTCTCTGTGCTGCACCATTTTAGAGGGCACGCCAGGGCAGCCAGTTTCCCGTCTGGCTGTTTCTTTCCATTGGAGCCACGCAGAGACTTTTAGCAGAGTCACCTCAGAAGCCCCAGTGAGTCAAGGCGCCACCTGGGGAGACACAGGACT
>194742 NS=118 contig=separate
TGATGGCATCTTCTTTATTGACTCCTTGCTACAAGCTCACTGGTTTGTTTTGCTGTTGTTGTTTTGCTGTTGTTGTTTTGTTTTGTTTTTATTTTGGTTTTGGTTTTTGGAAAGAGAGACAGAATTGTTTGAGATGATGATNNNNNNNNNNGATGGATCTTGGACCTCATTTTTTCAATCATAATAAATGCACCTCAGTAGCATGTATTAAAGTCTTTTCTAAGCAATCTCATCCCAGAATTCCTGTCTGTGTGGTCATACCCACAGATCAGAGTTGGTGTATGGACACATGACT
>194743 NS=123 contig=overlapped:20
TGATGGACTGCATCTTCAAACTATGAGCCAAATAAAACCTCCCCTTCCTTCACTTGCTTTGGTCAGTTACTTTGTCTCAGCAAGCAGCTAGGTCAAAAACTAAATACAAGCTGCCAAATAAGGAAGTACATACGTGAAAGACAAACACATGTGGGGAACGTCACAGCGTACAGCAAGATGATAACCAACAAACAGGTCCTCAACCAGTGGCCTCCCAGTTACCGTTGTCATGTTTGAAGTCAGGTGTGCGTGGGTCATTTGACT
>194744 NS=120 contig=overlapped:102
GTATGGTGGCCCACCTGTGACTCCAGCCTCGGGAGATGGGATCTCCAGAGCAAGCTGACGAAGGAGGTCAAGCTGTACGAGCTAGCTCTGGGGTTGATTGAGAGGCCCTGATTCAGTGAGGGACGTGGGGAGAGTGAGCCAAGATGGCTGCCAATATCAACCTCGGACCTCCACATACGACT
>194745 NS=51 contig=overlapped:74
TTATGTCTGGCTCATAAATCCAGTAAAGCAAAACATGAGCATCTGATCATAGGGAAGTGATCTGCTGATCTGTCTGGAGTCTTCACTGTGCGCCTGTGGGAACTGTGATGTGATTGCTCTAATATGCTCTAAGTCTGTTTCCAAAACTTACTGCAGCTGCTTTTAATTATTTATCAACATGAAAACTGAATTTATGCCAATCATTAGACT
>194746 NS=41 contig=separate
GCATGCCAGCAGCCCGTAGGTGCTCATGTGCGTTCCATGCCCTCTGGGCAGGGTGCTGGTTTGGGCCAGTCCACTCCTCTCTTCCAACTCTGCCCCAAACAAGGCCTCCCCTCTTTGGGCCCCGGTCTCCATCATCCTCTGCTCTGAAGGCTCAAGAGAGACTTGGTGCTTACATTAAAGATACCGCTCCAGGCAGCCAGGTGGTTGCAGACACCCCCCTGCCTGTTGCTTGCCAGGCAAGCCTGACCCCACCCTGGAAAGGCACTGGGTTGCCGGGCTCTTTCCCACTGGACT
>194747 NS=71 contig=separate
GAGTGGTTTCCTTTGTACTGGTTACATTTCAGCCTCATTGTGACATAACACATATCACCAACTCTCATCACACTCTATCTCTGGAAAAGTGCCTCCTTTTTCCCACCCCGAAACTCTGCTTGGCACAGGGAATATGGTGGCCTTAACTCTCCCAATTCCATCATCTTATAGGTCTCAGCTTGAGAGCAACTTCCCTAGGGAGCAATGCCTCCATCTTCCGCACCTCTTTCTATACCAATTATACTGCCTGGCAGTCACCCTTTGTTTGCACAAATAATACCCCTGCATTGGACT
>194748 NS=108 contig=overlapped:99
GCATGGGAGACTGCTCACTGTCCACCAAAGCCTGCTTTTCAAGAGTTCTGTCATTCCCACGCTCCCAGGTAGAAGACTCTTGATGAGCAGCTGATCAGTGTGGCCATATTTATCAGCAGTAAACTAATTTTAAAAACAAGACCAGAAACTTTTTTGTTATCAAAAACATCAGGAAACACTGGACT
>194749 NS=109 contig=overlapped:76
CTGTGTGTTAGACTTTCCTAGGAATCCTGGGGACACAGTAACCCTGGGGTTATCTCTCAGGTGGTGATCTAACTGGGAGTAACATCAACATTAATGCTTTTCTAAAGCAGTAATCATGTAACACAGAAGTACAGCTCAATGAATTACTACAAGATAAGAATCCTATATGTTGCAGAAATCACATCTCACAGAAACCAAACATACGACT
>194750 NS=95 contig=overlapped:64
AGGTGATGCCAACGTCCCGCCGTGATTACTGAGAGCAGTGCTTCCTCCCACTCCATGTGTCTAGCCATTGATAAATGATACCACACAGTGCCTGAGGGACTCAGTGAGGGCCCTGGCTTACGGCAAGATGAAGGAAGTCCTCCCTAACTTAAAGCTACAGCACCCTTTGTGGGAGGGTCCCTAGGGTTACACTGGGAAGCTCAGGGCGACCCATCTGACT
>194751 NS=101 contig=overlapped:91
ATGTGTCAGTGTTCTATACATCTGGGACTTCCCTTGATTCTCAGAAAAATCCAAATCCCTGATGCCATCTGATTCAGGGTTAATAAAATTTGCATAATTAATCATCTAAACCTGTCCGTCTTAGGTCCAGCAGATGCTTATGCTTCCATTTCATTCTTGCCTGTGAAGAAAGAAACTCTCTTCAGCATCAGACT
>194752 NS=91 contig=separate
CCATGGAGAGGCTTGTATGCTTATCTGATTGGTTGGTTTTTTGAGAGAGTTCCACTGTATGGCTAAAGCTGATCTTGAACTATCTATCCTCCTGCCTCAGCCTCTCTAGTGCAAGAGTTTTCAAGTGTGCACTACCACTCCTGGCTATCACTTTTATCCTCTTTTAGGTCAATGAAATAAACACAGAGATCAATCAGTTGATTGAAAAGAAAATGATGAGAAACGAGCCAATTGAAGGGAAGCTCTCACTGTATAGGCAACAGGTATGGCCTTTCTCCTGGGCCACATCTGACT
>194753 NS=124 contig=overlapped:96
GTATGTTGAGGTATGGGGGTGTTGTTTCTTAAAACAGACTATCAAGTTGATTGTAAGCTGTCTAACCATGGTCGGATTCAGGGTACAAAACAGTCCCAGGACTCCTCAGTTCCCTTGTGCTGTGCTCTCTCTGCAGCCAGCTTGATCTTGTTCCCACTTCTGGCAGTGTCTTCTCCACCCACAGGACT
>194754 NS=103 contig=overlapped:107
GAATGCAGGTGCCCCATGGAGATCAGAGGACGGTATCAGATCCCTTGCATCTGGGGTTACGGGTGCTTGTGAGCCTGGACGTCAAACTCAGGCCCTCTGTGTGGTCCGTGAGCACACCTAATAATGAGCCATCTATCTCTTAACTCCCTGGTGGGACTGTCCTGGTTCCATCTGACT
>194755 NS=129 contig=overlapped:73
CCATGATCACAGCCACGACATCTTTGCCATTCATGATTGGTGTGGCCAGGATATTCTTTGTCACGTAGTCGGTGAGCTCATCGGCGAACGAGCTGAAGTGGGGACACTGCAGGGAGAGGAGAGAGGCTGTTGCCGTGGGCTGCAGTCTGGCGTTCCCCGTCTTTTCAGAGGGCTCAGCTTAGGAGGCCACTGTTTAGACCAACACTGGACT
>194756 NS=120 contig=overlapped:10
CTGTGCAGGCACCAGGCACAGACCATAATTCACCACCACATCCCCTGATGCCAAAACCACCCCGGAAGTTGGGAAGGCACTCTGGGGAAACCAGGCAGGTATAACGATGGTGGTCCTAGGCTGCGTAGGATGGCGTACAACCAGTGGCAGAGCAGAGGGACCTCCGAGGTCCACTGGGTTAACATTCTGACTCTAGGTCAGTTTGGTTTGACTGTCCTTGGTCATAGCCAGTTGCAGATGTTAGGCATTAGGAGAGAATGGTTGGACACAGGACT
>194757 NS=114 contig=separate
TGGTGAGGAGGCTTCTCACCTTGTAGTGGCTCAGGGAGCAGAGGGAAGACAGAACCAGAGGGAAGATAGAATCAGAACACAAGCTAGACACTGCAAAGACCCAAACTGCTTCCTCCAAGCAGCTCTCATTTCCTAAAGGTTCAACAGCCTTACTAGCAAACAGGACTAAGCAGGAAGCCAGCTTTCAGTAAAGGCCTGTGGCAGTATTGCAAGATTGAGCCCATAACAGGACATATAAGATTTCACTGTGTCATGAGAGAAACACACCTTAGCTGGTCAAACACACACACGACT
>194758 NS=111 contig=overlapped:63
GGATGCAGCTCAGTGTCTGCTTAGGACACAAGAGGCCTGTCTCAGCCCCTGGGACTTAAGAACACAATTCTGGAAAAAAGAAAAACATCGCTATCTCGCTATACTACACAGCCTGTGCCTTCATCCATTGGAGGGATGAACACTGCACTGTGCACACCCATCCAATGGTATAACCAGAGAAGAGCGGGATACAGGAAACAGGTGCCAGGAGACATCAGACT
>194759 NS=91 contig=overlapped:78
AAATGCCAAACCCACCTGCAATCACAGTGATCCTTCTGGAACACACTAGCTAGTTTAACTGAGTTAGGGATCTCTGTGTTCAAGTGAGTGATACTCCCCATATATCAGAGAATGATTGAGGAAGGTGATTGGCATCAATCTCTGGCACCGTATGCAAGGACACACCTGCACACCAACTAAGCAGCTAGAATGGAAATCATTTGACT
>194760 NS=135 contig=overlapped:99
TGGTGTTTCATACAGCCCCCGGCATTGACCTTGTTCAGTGATCAGCCTCTGCTTTCTATTCCATCTACTCACTGGGCCTGCAGTCCTGATGTCCACATGCTCAACCACCTGCAGCCGGTGCTACTAGAGTAGCTGCCATCATGTATTGATCACAGGCTCCAAGTACTGGATCTCCACACAGGACT
>194761 NS=75 contig=overlapped:76
CTGTGCCCTCAGGTAGCGTCAGGAGGACTCTCCTCTGGCTGCCATCATATCCAGCTTGTACCACATGGATTTGGCACGGGGGACATGAGCTTGCACTCCACTCACCTAATTTTACCATTTGACTCAAAGGCCATGCCCTCTGTCTTTTCCAGGAGGGTTGCTGGGTCCCAGGATCTTGTCTATGATTAGGCCTTGATAGCACATGACT
>194762 NS=127 contig=separate
AAATGAGTGCATGCACACATAATCTTCAAAGAAAACATTGTCTGCATTCAAGCCAGGGATTTATTCGTAACGCCATGAAGAAAGAAATTACTTGGTTTCAAGGAAAATGGATAAAAATGGAAATTATAATGTTGGGTGAANNNNNNNNNNAAGGCGCACTCAAGAAGACAAGAATTGTGCGTTTTCTCTTACATGTTGGAATCTAGGGGGAGAAAATTTTAGGAGTGTGGGAGAAGGGAGGGGTAGGAGGCCTAAGAAAAAGTGGACTGATTGAATTTTATTATACACATGACT
>194763 NS=106 contig=overlapped:101
TCATGGGCCCTACGCTTTCTCTTAAAGAAATAGCGAGTCACATGATTTTATTTTATTTTTTCACAAGGCTGCAGCACTGCCTAAATATAGCAATAAAACTCATTCAGTTTTCACATTTCTTCAACACCTTTTAATTAAGGAGGCCTGAGAATACTATGCTTTTGGTTTTAAGTCCATTGGACT
>194764 NS=105 contig=separate
ACATGGAGAATCTATGAAACTGGATTCCAGGAATTTCAGCAAATAAATCAAGCCTCTTGTTTGTTTGTTTTTTCTCAATAATTCTGGGACCTCACTGGCTCTTTTTGTGTAAGACATAAATCACTGAGGACAAGAAATTGNNNNNNNNNNCTTCTAACCTCTTCAAACAAACAAACAAACAAAACCCCACAAGCAACCCTCTGTATTAATGACATATTCTTCAAGTGGTTAGGAACACAATTATTTAGTTCCTAAAATGTTCCCTTAAAAAAAAACAAAACACCTCATCTGACT
>194765 NS=114 contig=overlapped:85
CTGTGCTGCAGTTCAGGGATGATGCTGGCTCCTGTTGGCCAGCAGTTAAGAAATGCAGCTGATGGAGGAGGCCGGGGTAGGTCTGAAGATGTAGCAGTGCCTTCTGGTTTTGCCCTGTAGCTTCCTCTTCCTTACCAGGTGATTAAGAGGAGGGAGGGAGGCAAGCTTCCTCACAGCTCCATGCTTACATCATCCGACT
>194766 NS=73 contig=overlapped:93
CCGTGACAGAGTCGCATGCTTGTAGCCCAGGCTGCCCTCAAGCACACACGACGCTGAACCTCTGGTCCTCCTGCCTCCACCTCCCCATCCAGTCACCCCCAGTGTGTGGTTCTGGGGATCTAACTCTGGGCTTCATGCATGCTGAGAAGGGTCTCTAGAGCAGAGCCCCATTCCCAGCCCAGCATTGGACT
>194767 NS=87 contig=overlapped:106
AGATGATAAGACCTGCGGGCTAGAAGAGGAGAAAACTTCTATTTGCTTGCTTCCCACAGAAGACTTTCTGGAATGATATATATTTTTGAGCCTTATAGTTATGCCTGTCAGGGCCACATGCTCTTATTCAGAAAAATTGCTCGGTTAATGTTCAGTGAATGAATAGACCCATGGGACT
>194768 NS=37 contig=overlapped:127
AAATGACACAGCTGCGGACATCAGGACAAGTAGCTGGAGTCAGTTCTTTCCTACCTTGAGGGCCCCAAATCAAACTCAGGCTGCCAGGCTTGGCAGTGGGTACCTTTAACAGCTGAACTGTCTCTGGCCCAGGGCCTGTTTGTTTGTTCACCTGACT
>194769 NS=124 contig=overlapped:20
GGGTGGGAGCTAACAGGTGGGTAATAGGACTGAAGGTCCACTCAGCAGAAGGGAAGTTATGTGTGTCCCTGGAAAAGTCCCTAGCCAGCTTTCTGAGACTACTGAGTCTGTATTAGCTGCCATGCATTGTACAAAAATACCTCTCTGGTGAGAACTGAGCTCGGCAGTAACAATGGTTCAAGAGGTACAGATTTAGAAAGCAATTTGAGAAATGTATGATTTCTTATTAAAAATTTCCAACGAGTAGAAACTTTTCATTTGACT
>194770 NS=116 contig=separate
CCATGAGTGATTGATTGCCTAACCTTTAACACCAGCCTTTTCCTTGTGCCTCCAATCTCACCGAATGGCTCTCCTGTCAAGTCAGTTGCATGTAGAGACACTAGAACCGTTTGTGAGATGTTTTCATCTCCCGCTCTGTGGAGTCAGNNNCCCATTCTTCCTTCTGCTGATACAGCCCCCTAATGTCCTCTTCTGCTCTTACCCCTCTAAACACCAGACAAATTCAAAAGCCCCCAAATTCAATAAGGCTGATTTCTGAATCACAGCTGTTTCATCTTTTCTAACCATATGACT
>194771 NS=121 contig=overlapped:29
GGGTGACAGGACCCAATCACAGTCCATCACAGACGGAAGGCAGGGCAGAACCTAACCAGGAACCTGGAGGCAGGAACCGAAGTAGACATGGGGGAACACTGCTTCCTCGCTTGCTTCCTGGCTTGCTCAGCCTGCTCTCCTACACACTCCAGGACCACCTGCTCAGGGCTAACACTGCCAACAGTGCCAACAGTGAGCTGCTCCCTCCTACATCAGTTTGCAGTTAAGAAAATGCCCACATACATCCACATGACT
>194772 NS=88 contig=overlapped:113
TGGTGGGTGCTTTTCATGCCAGATCCTGAGAAGTAAAGCTACACAGACCCATGGGGCTCACTGGCAATCCAGAATCACCTAATTGTTGAGTACCAGCCCTGTGAGAGACCCTGTCTCCAAGGAGGTGGATGAGGATGAAAGCTAAGGTTGTGTTTGGGCTTTCACCTGACT
>194773 NS=74 contig=overlapped:82
CGGTGCAGACTGGGAGCCCAGGCGGGTGGGAGGCACTGCTGGGCCTTTGTTGTATGAGACCCCGGCCTTTGGTGACTACCTGGTAGTCCCATGGCCCCTGTGTCCCCATGCTGACTGCGGCTTGTGTGGCTCCTTAGGTCAAGAAGGAGGCGGGGGAGAACGCTCCTGTGCTTAGCGACGATGAGCTGGTGTCCATGTGACT
>194774 NS=88 contig=overlapped:110
CTGTGGCACTGCTCCACTGTATGGGAGTCTAGCAGAATTATGACTTTTTACCAACACTGGCAATGCTGAAACCAATCCACTTGAGCCCATCTGAGCATGTTTATTTTCTTGTGAAATAGCTCTTTATTCTGAAATAAACTTTCTTATATGTCCCAATCATTCATTCATACGACT
>194775 NS=68 contig=overlapped:78
ATGTGTGTATGTCCATATGGAGGCCTGAAGTTGATGTTGGGAATCATCCTTTATCAAACATCCACCTTATTCATTGGAGGAGGGTCTCTTAAACACTGAGCTCACCCAATATGACTGCCCTCCCTCACTAGCCTGCTCTGAGAAACCCCTCATCTCCATCTCTGCTCAATGCTGCAATTGGGCTGCCATGCCCACCCAGCATTTGACT
>194776 NS=98 contig=separate
TTATGCCTGGTCACCATGGAGACCAGAAAATGACATTGACTTTAATGGAAATGGAATTACAAGAGGTTCTAAGCTACCTGTGTAGGTGCAAGGGACCCAACCCAGGTCCTCTGCAAGGGAAGTCAGTGCTCAACTGCTAANNNNNNNNNNTCTGACAACTCAGAAGGAAGCATTAAAGGTTTCTGCAAAGGTGAAATTATTTAAAAGATGAGTCCTGAAACCTAGGAAGTGTTTTTTGAAATGCCTTTAAAAGAACAAAGGGCCTGAATGATCATGGCTGCATCACACTGGACT
>194777 NS=116 contig=overlapped:102
GAATGCACACACACTCCTCGTGGACACACTCATATATTCATACAAACACAAGAAAGATGTGGGACCAGAAAGACGGTTCAGTGGCTCCCAAGTCTGACGACCTGGATTTGATCCCAAGGACTCCGGTTGTGGAAGGAGAGCACTAACTGTCACAAATTTTCATCTGACCTTTACATACGACT
>194778 NS=94 contig=overlapped:22
TTATGTCAAAAGTCCCTGTGTTTCTATGGCTTAGTTATCTGGGAACAAACGCAAATCTGAAGACACAGCCAGGACAGTGGGGAGTGTGCATTTGAGCTTGCTGTCCTGAGCCTCAGCCTTCAGCATTTGCTCCCCTCTCTGTGTGGACTTCTGACAGCTGCTCCCATCCACAGAGGAGACAGGGTGTGACACTCAGCCCTCCCTCCCTCCTCCAGGAGGATGTGCTCACTTCTCACCTCTCCCCAGCAGGCAGCACCAGACT
>194779 NS=92 contig=overlapped:99
CAGTGATTAATGTCTAAGATCCAAGAGCATGTCAAAGCCTTCCTCTGGTCTCTGGTGGATGTTTACAATGTGTATAGGATATGTCCACCATAGCTTTCTCCTTCTGGATGTTCATCACCTGAAAACTGAACCCCTAGGGAGACTAGCTATGAAGGCTAGCTAAACTGACCCCTTGACATGGGACT
>194780 NS=61 contig=overlapped:93
GCATGCTGACCAAAACAAAAACAGGAAATGGAAAAAAGATTGATTGTTTGTCCAGGATTTGGCTGTTGCAGTCCCTCTTGGATCATGCTCTCTTTTCTCTTTGGCCCAGCCCTTTTAGATCCTATGTTCCAGAGTCATGCTGAGTACCTAAGTCCCATAGTGAGGGCTGAAGAGCCTATGCCCACCTGACT
>194781 NS=91 contig=overlapped:102
TTGTGATGTTTCAGATGGGAATTTTCGAGTTGAGGTAAGGTTTCTTGTAAAGATTTTAAACTGTTCACACCAGAAGAACCTTCCCTTTCTTGCGTGCTTGATTTGAAGCACTCTAAAGTCATAAAGAAAATTTAAAAGCACAAAGCTACTAAGTGGGTAGCATATTTAGAATACATGTGACT
>194782 NS=47 contig=overlapped:61
TTGTGGGAGTATTGAAGATTTTATAAAGTATAAGGCACGACTGTTATCTTTCAAAGGCGCTGACCTGGAGTTGAATTCTTAGTGACTGAACGGGTAGGTGCAGAGGAGCTGAATTTAATTCAGGGCAGTGTGGCTCACCCTCCAGAGGCGGGTCTTCCCCAAGCACCCGCAAGCTCCCCCCCCCCCGACATCCGGACGGGACACTGGACT
>194783 NS=100 contig=overlapped:79
CTGTGTGTGCGTGTATGCTGTGTACTGTCCACAGCGATCTCTGCGATCTCTGCACAGATGAGCTTCTGGCCACAGATAAACTCCTCTGGCGGTTGGTTATAATCTTTCATTGGAACTGACACATTGATAGCCCCAGTTTCTCTAGGAAGTGACCTTCATGCTGGCTATTGATTTCCAGCGGCTATCAGGTGCCTGCCACTGGACT
>194784 NS=96 contig=overlapped:89
AGATGGATCTTAAGGAACCAATCTTGTTTTATTTGCATGTATTTCCATAATGTTTGTGTGGTTCACAGAAAGAAATATTTTCTGAAAGGGGTTTGCATGTTAATTTGGACTCTGTGGAAACAGTAAGTCTCTAATGGACCACTGATTCTCACTTGTCCGTTAGGATTATCCCCTGGGGAAAACAACCACGTGACT
>194785 NS=97 contig=separate
TCATGTTAAGGATGCCAATGCCTCAGATCCATGGGAATCAAAGGCCCTTCAGAGGTCAGGCTTAGGAGAATGGCAAAGCCTTCCTCCTGGTCTAAGAATGGATGTTGACAATGTGCACGAGATGAGTTTTTGGGCTGCTGNNNNNNNNNNACCTTTTCTGTACATGTGTCTGCTGTTACTTCATTCCCTATTACCCTAGTCAGGTCACTCCCAAAGCTTTGCAGATCTCTGCTGGGTTACTTACAAGATCAGGAATAATTCAAAGACAGCTGTATCACCAAACCACATCCGACT
>194786 NS=117 contig=overlapped:23
GTGTGGGAAGAGCTCTGGGCAGGAAGCTGGATTTTTCTGTAGGAACCCTCCTCAGATTGGTGAGAATAGTCTGAGATTGGCAGGCAGTTCTCAGGGACTTAATCAAAGATCTCCTCAAATGTATGATTCTGGGGATCAATCAAACTCCTGAAGTGCCTCCTGTGTTTCTCTTCTCACCAGGGGAAGTTACAGAGACAGCTGCCCCACTACTGACTTTCTTGCTCTGAGATTAATGACTGTTAGCTGTCCAGACATTGGACT
>194787 NS=115 contig=overlapped:112
AGGTGTGCACCACTACACCCACCTTGGTTTTGTTTTTTGAGACAAAGTTTCATGTAGCCAATAAAGGAGGCCTCCTATTTGCTCAAATTTGTAATCCTCCTGCCCCAGGCTTCCAAGTGCCGGCATTACAGGCATGTTCCACTATGCCTAGCTGAAATTGCTCCATTGGACT
>194788 NS=103 contig=overlapped:82
AAATGCCCGCTGGCTTCTTCTATTCACGTGTGCGGATAGCTGAAAGGAACACGCTAACTCACATTGAAGCATTACTGTTGGTTGGGGCTGCACACGTCTCTGATTACGCTAAATACCATCGGACTGCACGCGTTAGACGAACGAAGTGCACAGGTTCTACTGAAACAAAGCTGTCACCATTTAAAAATGTGTTCATGAGACT
>194789 NS=42 contig=overlapped:72
CCGTGCCTAGCGAACATGCTGCCTTAAGCCTCTAAGGTCAGGCTGGCTTGTTGCTTTCTATAGCCCTAAACTCTGTTCTGCCCACTTGTTAGACTACTCACCTAAGCCGGAGAAAATTTCCCTGCAGTTATGAGTTTTAGTAATCTTTTTATGTGTGGGTTTCAGCAGATTTTCTTGCATTGTTACCATTGTGGATATGTGTGCATCTGACT
>194790 NS=123 contig=overlapped:107
TGGTGGCTGCTGGGAGCCGCAGCAATGAGATTGCATAGTCTCCACTGGGAGTTTAGCTGTTTCATGCTCCCAGGAAGACAGTCAGGTGTTTAGCTGAGTGGTTCTCCTCAACGTATTCATATCATCATTTGGTGTTTTGTTCTAGAGAGTTTATTCTTGTAACTTAAACACTCGACT
>194791 NS=109 contig=separate
TCATGTACCCATCATGAGCATAACAATCATGAGCTACTTATTTGGATTTTATTTTTAAAAATGTGTTATATGAGTCTCAATGGTCCTCAACATAGCTTTTATCGTTCCTTCTTTGAAGAACTCATTGTACTGTTACAAATNNNNNNNNNNAAGAAAAGTTATTTCCGTCTGTGCTAGACATTAATTATATCCATTTGGTTATTTTCCAGGAAGAGAAAATAACAAAAACTATTTTTCTCCTGAACTCCTTGCGCTCTACTGTGCATCCTCCTTGATAATACCTGCCATCGGACT
>194792 NS=38 contig=separate
GCATGTTTAGCTTCACACAGGAGCATCATGCCGGGCAGAACAAATGTATGGAAGCCTGCTAAGGCATGATTTTGAGTGTGTTTTCAGAGAAGAGTACTGTATCCAAATGGCCTGAGGCTTTTAGAAAGACTTTAAAAGGTNNNNNNNNNNCTGCGTTGTGCATGTACTATAAAACATCCGTGTTTCCTCAGTAGATGAAGATATGTCCTTTGTGCATTGGCATTTGTAAAACATAAAATGTCTACAGATCTCGGCTCTTTAGGTAACTGCATCAAGGGGCGACCCATTGGACT
>194793 NS=104 contig=separate
GGATGCTTGGAGGGGAGGATCTAAAGCTGGAGTTAGTTTTCTCTAGTGCTTTTCTTTCTTTGCCCACGAGGGGACTAACAATATTTTCTTCTGCATCCTTTTTATTACAAACGAGTGAGGCTGCTTAAAACTGACATCAGNNNNNNNNNNGGTTTAAGTGGCCCTTGCAGTCTGACCTCTTCTAGGCATCACCCTCCTGCCCTTCTTGCCCTTTGCATCCTCAGCGCAGGGGAGCTGCTGCCGACATCCAAAGCTCAGCGTTACTGTAAATGAAGGGGAAGAAATCACAGGACT
>194794 NS=100 contig=overlapped:92
TCGTGAGGGTCTCTTCCTGGCCAAAAGTCAGCCATTCTTCTCATTGTGTTCCCACAGGGCGGTGGGAACTCTGGTTCTCTTCTGATAAGGACACTAAGCCTAGCATGAGGACCTCCAACCTCATCTAAATTTCTTCCAAAGTCCCCACATCCAAGCACTGTTACTTTGGGAATTAGGCCTTAACATATGACT
>194795 NS=72 contig=overlapped:91
ATGTGCCTCCCCAAGTCCACTGATAGGGGAAGTCCTCCTCTCCCTCACTCTGAACATTGTTTATCAGGGCTCATCACAAATAACTTCACTGTCTTCCTCTGTGGCCTGGTAATGTTGCTTCCCTCTCAGGGGGAGGTGATCAAAGAGCAGGCCAATCAGTTCATGTCAGAGACACTCCCTATTCCCATTAGACT
>194796 NS=91 contig=overlapped:84
CCATGCCCACAGGTCAATCTGATGGATGCAGTTCTTCCGGTGAGATTCTCTCTCTTCCCTGGCGAATCAGATTGACAGCCAAGATTAACTATCATAGGCACATACTGCCAAGCCTGAAGACCTGAGTTCAATCCCTAAGACCCGCATGATGGAGGGAGGTAACTGACCTTTGCAAGGTGCCCTTTGACATCCACCTGACT
>194797 NS=85 contig=overlapped:117
CTGTGTGTCCATCTGGAGGTCAGAGGTCAATGGCAGATTTCTGCCTCTACTGCTCTCCACCTTATTTATTGAGACAGGGTCTTCACTGAAGCTGAGTGCACGGATTACGGCCAGCTGGTCAGTGATCTCCAGTGAGTCGGTGGTCTCCACTTACTCAGCACTGGACT
>194798 NS=73 contig=overlapped:73
CTGTGCCTCTAAGAGATATGACCTGGCCATATGTGCCTGCATAAGTCCTGCTCTTAAGCAACAGTGAGCTCATCTTTGATCAATCCTTTTGTATGAGGCTTTGAACAGGTGCCTATGGCCAAAGGACAGAGCAACCTAGCCTTACTTAGGTCTCTCTCAGTCAGTAACTGTTCCACAGGATCTCGGAGCTTCAGCCGTACCCCATGGGACT
>194799 NS=119 contig=overlapped:78
CCATGCAGGAAGCTGTCCTCCCTGCTTGGAGTGTTCACTCCAGAAAGGAGTCTGGAACCTGGTGGTGTTACTCCTGGAGCCTCCAATGCCCCTGAGATGGGGTGAGGTGGGCCATACAATCAGTAAGTGCAATGTTGGTTTTCTCACAGGTGCCTGGTGAGGCCAGCAGATAAGATATCCCTGTGCCACGGGATGGGCATGGGACT
>194800 NS=78 contig=overlapped:117
TCATGCTTCTTGACCACACAGCACACTCCTGTTGGCCTCATCCTCAGCCCCAAGGCCTCTCTAACAGTTCCTACCCTGTACAGCCCTTGCCCTCTCCAGCCTGACAGCTTGCTGGTGCCAGGAACTATCTCCAAATCTCCCTGTGCTTTATGACCATCCATCTGACT
>194801 NS=126 contig=overlapped:14
CCGTGTGAGTCAAGCAGGCTGCATTAAGTGAGTGAGTAGGGAGATAGATGGATTGGACAAAGTGACGCACGGCTGAGGGGATGGACAGGGCAGAGGCCACCTGGGAGACCTAGTAGAGGCAGGAGCATTTGAGCAGGGTCCTGAAGGGTGAAGAGAAAGGAGGTCACTGGATGGCGAAGAACTGCCAGGAACAGAGAGAGACATAGGGTGAGGGAGAAGGGTTTGGTGTAGTTGAGAAATGGAGACACCTGGCTCCTAGAGCACTCGACT
>194802 NS=123 contig=overlapped:5
GTGTGTGCCAACCTGCCGCCTGTTCTGGGTGGACGCTGGGAATAAACTCATGTCTTCATGGTTGCACAGAAAACACTTTACCCTGTGCGCTACCTTCCCAGCACCTAGAGCATCCATGCTCATCCACGTCCAAAAAGAACTCAGGCTGGAGAGATGGCTCAATGGTTAAGAGCCCTTGTTGTTCTTGCAGAGGACCTGGGCTTGATTCCCAACATCCAGATAGCCCCTCACAACTGTCCATAACTCCAGTTCTAGAATGTACATACTACACAGACATACGACT
>194803 NS=77 contig=overlapped:72
GGATGTGCAAGGATGGTACAGAACTGACCCTTCCTCTCACTGGCTGTGGTGCTCTTGGAGAGCTGTCCACACCTCTCACCAGTAGCTGCTCTTGGGAGAGTGGGCCCTGTGACTTTCCCAGGCAGTACAGTGGAGCTGGCACTGGTGGCAAGATTTGATGAGCAAACCTTGAGGGCATGAAAGCAGGAAAGCAGACCATGCCTCATGCGACT
>194804 NS=105 contig=overlapped:73
CTGTGCCTCCTGTGCTTGCCCCACACAGCCTGTATGGAGGAGATGCTCCCTAAATATCTGCTGAATAAGTGAATAGCTGTCAGTAGGTGATAAGGGACAGCTGGAAGGTTCATGATGCTTTGAGCCTTGAAAGGTAAGTTCAATGTTACTGTGGCCCCAAGGTGTCCTATGCCTATGGGTCTCTACAGGAGAGCGCTTCCTTCATTGGACT
>194805 NS=20 contig=separate
GAGTGTGGGTTTATTTCTGGGTCTTCAGTTTGGTTCCATTGATCAACCTGTCTGCTTCTAGTCTATACCATTCAGTCTTTATTACTATTGCTCTGTAGTATAGCTTGAGATCAGGGATATTGATACCACCAGAAGTTCTTNNNNNNNNNNTATTTTTCCATATGAAGTTAATGATTGCTCTTCCTAGTCTGTTAAGAATTGTGTTGGAATTTTGATGGGAATTGCATGGAATCTGTAGATCGTTTTTGACAGATGGCCATTTTTACTATGTTAATCCTACTAATCCACGAGACT
>194806 NS=81 contig=overlapped:116
TTATGACTGATGTGGGCAAATTGTTTAACCTCTTTGGGGTCCAGTTTCCTCATCTGTAAAATGAGGAAGTTAGACTAAAGGACTTCTGAAGCACCTCTGGCTCTCAGATTTTATGATTTAGTGCCTGGGTAGCAATGCGGTCTCTTAAGTGCTACTGTGCACAGGACT
>194807 NS=111 contig=separate
GGGTGAAGAATGTAATATTAGCAGGAGAGATGAAAGGGTTAAGAATGACTCCCAGGATTTTGGCCAGAGGAAGAACAGAGTTGCCCCTAACTAGCATGTGATATTAGGGATAGAAGAAAGTTTGGTCCTTGGTGTTGTTGGANNNNNNNNNNTGGTTTGCAATGTGTGGCAGTATGGGGAGATGGAGTTCAAAAGAATGGCCTTGCAGTCTGAGATCTTTTCTATGGAACATGGGGTGGAGTGTATGGCTCAGACACAGTCTAGGATGATGGGAACAAGGAATAAAGCATAAGACT
>194808 NS=139 contig=separate
AGATGCCTTCTGTGTAGCACAGAAATATATGTGTAAATACACACAGCAAACTGTCTTCTACTTTAAAGCAGTCTTATTGCAACATAATTCACATCCTGTTCAGTTCACACATTTAGCGTGCATGATTCATGGCTTCTATTATATCNNNNNNCAGTCATGCAACCATCACCATCATCAACTTGAGAACACTTCATCTACAGAAAATGAAAGCTCAGACCCATTGGCAATCACTTCCACTCCCCCTCAACTCCTCCCCACAGCCTGAGGCAACTTCTAATCTGCTTTCCATCCGACT
>194809 NS=21 contig=overlapped:120
GAGTGGTGGTGATCTGAACTCTTGTCCTCATGCTTGTAGAGAAAACACTTTACCCACTAAGCCACCTTCTTATCACCCCTATAATCCTCCTTTGTCTTTGTAAGCAAACATTTCTTAAGATATTTGATCAGACTTAACAGACATATTTTTAAGTCACTGGACT
>194810 NS=84 contig=separate
ATGTGAAAAACCAGGAGGGTGACTGCAGTCCTTGCACAGGGTAGGTAGAGACGGGTGGATCCCCGGGGCTTGCTAGCTCACCGTCTACCTGTCCTAGTCAGTGTTCTCCTGCTATAAAGAGACACCAAGACCAAGGCAACTCTTGTTAANAAGAAAGCATTTAATTGGGGGCCTGCCTATAGTTTCAGAGGCTTAGTCTGTTATCCTCCTGGCAGCGAGCAAGGCAGCAGGCAGGCAGGCATGGTGCTGGAGAGCTACATCCTGATCCACAAGCAAAGGTGGGGGCACTGGACT
>194811 NS=54 contig=overlapped:83
GAATGCCACAGTATAATCATGGAAGTCAGGGGATGCTAGAGCCAGTTCTTTCCTTCTACCTTGTGGGTCCTGGGGATTGAGCTCACTTCCTCAGGGTTAGCAGCACATGCCTTTATCTGCTGCGCCATCTTGTCACCTTATTATTATGGAACTTCGTTTTGAAGTGGTACTTTCTTCATTTGTGAGAAGTTACACACGACT
>194812 NS=41 contig=overlapped:59
GTGTGGTCCTTGAGTTTCCAAATACTCACAAATGTCAAATGACTTTCACTGTAACTGTAAAACATGTTGTGTTCGAACCATGGAAAAACAGAGACATTGACATTGTCTTAGAGAGGTCAAGGCAATTTGCCTAGCTTGGTCGATGCAGGCCTGGGATGGAGAGCCAGTCTCTGAGTCTGAAATTCACACCTTCTACTTCCTACTTAGATAGCATGACACATGTGACT
>194813 NS=123 contig=separate
CTGTGTCAGTGGGACAAACGACTCCTCTCCATCTATGAGATGCTCCCGGCCTTTGATCTCCTCAGTAGAAAGATGCTAGGATGCCCTATTAATGACCTCAATGTGATCCTTCTTTTTCTCCGAGCTAACATCTCTGAACTCNNNNNNNNNATCTCTTTTAGCTGGCTGAGTGTCTTATGTGTGTTGAAGGATACAACCACCCAGAAACACAACATTGACACAGTGGTCGATTTTATGACCTTACTGGCTGGCTTAGAACCCTCAAAACCTAAACATCTCACCCAACATATGACT
>194814 NS=91 contig=overlapped:69
AGATGGAAACCTACATTCCAGGATTCTTACCCCAAGGGGGGAGGCAGAGATGGGTGAATTGCCCAGAAGCTGGGGGTAGGGGGGCTGGAGTACACAGAAGAGTAGTAGAAACAAGAGGGACCCAGCTTCAGTATAGTAGAGGCAAGAGCCGTCTTCCCCAGTTGTCCCCTGACCACATGACT
>194815 NS=127 contig=separate
TAGTGATGAGGGAACTGATGAGAATTTTTTTTTATTACATGCTATAAGGGCCACTAAGAAATTAACAACCCAATCAGGTTTTCATGGGAGGAATATTCAGCACTCTTAAGTATCTAAGCTGAATAAATGGATCCATACTTCNNNNNNNNNNCAAAGTAAGGGAAGACAAGACATCACTCTAGGTATTCCAGCAACCGAAAAAGAAATCTTCTATCTTATTTGTTGTTCCCAAACCTTTTGTCAGCGCAGCCAGCTGGTGAGCACAGGAAGCATAAACGTATTAAGTCATGGGACT
>194816 NS=117 contig=overlapped:86
ACATGGTGACATTTGTGACATTTGGTGAATGGCTGAAGCTTGAGGCAGCCTTCAATGTGTGGTGGCCTGACATTAGTCAAGCCATGCAGGTCCAGCTATGAATTCTTCAGAGAGAAGAGGAGCCCATCCCTTCCAGAACGAATTATGAGTCTCAGCTAGTCACAGTGAAACAGATGATGCTGGCCCATTCATTCGACT
>194817 NS=110 contig=overlapped:14
GGGTGGTTGCTGTCTTTCTTTCCTTTCCTGATGCTATAAGAAAATACCCCAAAGGAAATAACTGAAGTAGGAAAGGGTTTATTTGCCTTACAGCTCTGGATTACATCAGGCACTAGAAATTCAAAACAAAGGTAGTAATAGTCACAGTCAAGAATAAAGAGAAATGAGTGAATGCGTGCACTCCTGCACTTTGCTTGCCTGCTCCACACTGTACAGAATCCTCTACCCAGGGAATGCTGCCACCCACAATGGGCAGGTCTTCCCACCCGACT
>194818 NS=108 contig=overlapped:97
TCATGGGGCCAGCCAAAGAAAAGATCTAGTGTTGCTGAAGTTTTGGGGGAATTCCTGAGAGAGAGCTGACAACAAAATTAAGTCCACTTTTCCTTAGCATAGAGTTGTCATTGAAATACATTAGCAATTACGTAGCCTGAAACTATAGTCCTCAGTCCACCTTGAACTAAGTATGTATCATTGGACT
>194819 NS=112 contig=overlapped:80
CTATGAACAGCCCGTGGAGAAGGCCTAGGTCACAGCCTCTGGGGTGGGCGACCTTGTGGGCTTCAGGGGAGGGGTGGAACTGGAGAAAGCAGAGTCTGGATGCAATGGGCATACCATGGGCCGCCATGAAACAGACACGCCAGCGCCACACGATTTCCTGTCCAAGCTCTGCGCTAGCCGCGAGCTGGGACGGTCCATGTGACT
>194820 NS=95 contig=overlapped:106
AAGTGTCCCCACTTTGTTCCCATATGCTTCCAGTTTGAAATGTTGTGGAACAAATGAGCTAAAGCAGTCTTCCCAGGACTCCCATTATACTCCAATCTAACACCTTGCCGCAGGCTCTACATTTTGTCTTCTCCATCCTTGAATAGCTCATCTTCCTTTTTGTTCCTTACATTTGACT
>194821 NS=38 contig=overlapped:110
ACATGGGAGAAGGGTATGCAGAAATCCATGGGGGACATTTTCTGCACACACTATCAGCATCCACACACACACCAGAGGAGGGCTTTACCATTTCCATCTGACCTCATCCCAGGGGAGGCGTTCCCATTCCTTGAGGGTCTGAGGCTCTTGGGTCCTTGACATGGCCACGCGACT
>194822 NS=55 contig=overlapped:125
ACATGTCACCTGCCTTAGATAACAATGCCTTTCTCTCCATGTTCAGCATGCCAGAAAGTTTCTTCTCGAGCTATACTCTAAGACTTCAAATATTGACAGCCCCTTCATTGTTGTCATCTTTTCCTTATGCTGTTTCTGCACTAGTGACCACACTGGACT
>194823 NS=132 contig=overlapped:13
AAGTGGACAATGACAATGACAGAGCGACTGCTCTGTAAAGTCCCCAGGAGCGGACACCACAACAGCTAATGTTGGCAAAAGCATAGCTTAGATCCACACCAACAGGTCTCTTCAGCTTCGCTGCATCATTTTGAGGTATCCAAGCATCAGCATCCTTTCTGAAGAATGCCTTAACTTGTGCCAGGCTGGTGGGCTTTGGTACTCGGGCATAAGCGAAAACCACTTCTGGTCTAGTGACTGCACATCATAAAATGTTTGGATCCATGCGACT
>194824 NS=132 contig=overlapped:101
TGATGTTCATGGCTGCCAGCTCGGCTACAAAGTACCGGAAAACGTAGGGCACGGAGACAGTGTCGATGGTGTCGCTGCGGCCACAGATAGTGCAGTTGTATTTTCTGTTGCGCATAGCAGACCAAGAAGGAGGAGGCTTCTCCAGCAGCGGGGAGAGCAAGCTGCCACACGCCACACACGACT
>194825 NS=69 contig=overlapped:97
CGGTGGCCCTCGGCTGTTGGAAATCCCATCTCATGGGCATCACGGGCCTCCCAAAAGCAGGAACTTGGTACAGTCTGCTGCACACCTGCTGGTCCTGGGTGTGTGCCTGGCTTCGAGCTGGGTTTCAGAAGCAGATGTTGAGGAATGCTAAGAGAGTTGAGGTTCAATGTTCTCCTTACACGAGACT
>194826 NS=72 contig=overlapped:103
TTGTGTCAGCATGAAGACTAAAGTATACTTGTAAATGACAGGTAGGCATGGTAGCCCACCTGCAATTATAGGACTCAGGAAATGGAGAAATCATAGAGCAAATTCTGGATTCAAGTGAGATACCCTGCCTCAAATATAACATGAAGAATGATTGAAGTCAACCTTTGACCTCCACATGACT
>194827 NS=99 contig=separate
AGATGCCAATGTGTTCTCTCAACGTTTTTTGAGTAAAAATTGATGTAATTTCCTCTCACGTTAGGCAGATGCTTTTATTAGATATATAACTCCAGGCTGGCGGCTATGCCTTTGCGTTCAGGTAATTTGCCATTCTGTTGNNNNNNNNNNCTGGCTCACATTGTTTACAAGTTCACAGCAGCAATTCCCGCCTTTGTCATGCGGTTATGTCATGTCCCCTTTTTATAGCGTGTTGTTATTTTTAAATCATTGCTGTCTCATGTTAAATCTCCTCCCTGCTTCCTGCACATGACT
>194828 NS=63 contig=overlapped:60
GTGTGTGGGTACTCTCACTCATGCAGTTATGGGTAAAGGTCAGTGGTGGGAAATCTTTCTCTACTGCTCTGAACCTTATTTTTGCAGGTAGTCTCTTGCTGAACCTGGGTTTGGTGCTGTGGTTAGACTGGGTGGTCATGGAGCTTCCTGTGATCCACCTATCTCCACCCTTTCCCAGCAGCAGGTTACAAGCATGTGCCACTGCACCCCGCTCTGACACTGGACT
>194829 NS=134 contig=separate
GTATGATGATAAAATCATACACAGATGGATAACTGATTAAAATGTCAAAGAAAGGAATGAAAAGGTAACAAGAAATCATACAGTGGATGTAGCTTAATCAGCAGAGTGCTTGCCTGGCATGCACAAAGCTCTGGATTCTTNNNNNNNNNNTGATTGTAATGTCAACACTTGGGTAGAAGCAGAAAGATCAGAAGTTCAAGGCTATCCTTGGCTACATGGCAAGAATGAGGCCAGTCTAGACTACATGAAACCATCTCAAAACAACAACACCAGGTAGCAGTAGCACATGCGACT
>194830 NS=61 contig=overlapped:120
AAATGGACCTTTTTCATTACGGACAGAGGCGTTCCCTCCTGTGGGAAGCATAGCGCAGAGAGCACAGGTGCTCCATCTGTTTTCCAGTTGTGGCTGAGCCCGTGTCGGTACCTGGCATACCTTCCCCGACTGAGGGGCCGTAACTGCCAGGTATTCACTTGACT
>194831 NS=59 contig=overlapped:92
TTATGCAGGGTAATTTTGGGTCAAAGTTTTTGTGGGTGGGTTGGAGTTCTTCTCCTTCTGATAGGAGACTAGTCTGGTTAGAGGGTGTCTTCTTTGATCTCCATGACCTATGCAACTAGGAGTCTCTGCTTGAGACCCCTCATATTCTCCAGGAGCCTACCCTGGCTTGGGTCTCCAGCTTGTCACAGGACT
>194832 NS=52 contig=overlapped:43
TTGTGACTGTTATTGAGGCTATTTTGACGAAACAGCAGGCCTGAAAGAGCTCTCTGTGACCAAGAACAGGCCATCTGCTTGCAAGGCTCTCTGGGTATCATTGTTCCTATCTTCAAAGTCTTACATAATCACCAACACCTTCCACACTAGATGACACTGTGGAAAGACGGCCTGGATGTCAGGTACACATGGTGAGGAGGACTGTGTGGCTTGGAGAAGCCCGGATAGATGTCACTCGACT
>194833 NS=99 contig=separate
CCATGAAACCACACCAACCTGTAGTGGGGAAAAGTGGCAAGACAGTATTTGTTGTGCACTGTCACACAACCATCAGTGTCACTTGGCAGTATCTCCATTTTAAGATTGATTGCAGGGATACTTCAGCACCTGTGTCCAAGTAATTCTTATAATGGCCCCAAGTGTAAGTGGAGTGGTGCTGGCAATTCAGACATGCTTCCTTTAAGTGAAAAGGAAAAGAAAAATTATATGTTGAAATTGCTAAGCTCTATGGTAAACATTAAGCACAGCACAAACACCTACATACACGTGACT
>194834 NS=58
GGATGTCTGTAGTCCTCTCATAAGCATAAGTAGGGCTTCTAGAGAAGGACTCAATTGAGAAGCGGGGTTCCCTCTGTTCCATCTTATTTACATAATTTAAGGCACATGTAAGATATCAGATCTGCATGGCCATTAGAAAG
>194835 NS=80 contig=overlapped:76
CTATGACTGTGGCTCACTGGCTCCTCATGCTTAGGACTGGTAGACTAACCTTTGACTCCCGTGTTCTTCATCTCTGCAGATGATGCCCTAGAACTTGGATGGTGAAATCCACCATCACATGATCCATGGCCAGGGTCCACCCTATGTGACCTAAGCTTTGAAGAGATTTGGAGCAGGCAGTGGGTGGCCAAACCCCTTACACCAGACT
>194836 NS=108 contig=separate
GGATGTAAAGAATGTGGTGATCCTAAATACCCATGCCACTTTCTTGAAATGTCCTAGCAAACACATAATGAGCTTCAAGTCAGTAGGTAAGAGGAGCTACAGAGCTAAACCTAGGTTAGAATCTCATTGAATTACTAAGGAGATGATTTTCCTCTGCCTCATTTTCTCATCTGTAAAATGGAGTTCATAGCAGAAAACTGAGCCCATAAGTGGTTATGGGGTTTGGGTGAGTAGCACATGCCTGTCATATAGTGAGAGCTCAATATAAGCCTGCATTAAGATCGTCATTCGACT
>194837 NS=43 contig=overlapped:106
GGGTGGGCCTGGGGGCTGAATGGTGACATCTGCGCTCTTACTCAGGGCTGACTGTTACCATAAAGACCTACCAGGCAAGATGTATCCACAGGTGCAATGGTGGCATGACAGTTAAGAGTGTAACCAACTGCACAACATGGGGCCAGAGAGATGGCTCAGCAATTCCCAGCACCCGACT
>194838 NS=69 contig=overlapped:90
AAGTGGGATGATTTGAGTCGGATCTAACCTGAAAGCCTCTTTCCCGTGGTCTATCTTCTACAGTTCCAGAAAGTACTGTGCAAGCTGCCAAGGGAGGGAAGGTATTATCAGTCCTCTCCAGCTGTAACAGGTATGACTCGGAAACTGACCAGCATGGCAAGATATCTGTAACAGTGTGACAGTGACACTTGACT
>194839 NS=126 contig=overlapped:102
TCATGCCCTGAGTGCTGGGATACAGATATGGACCATGACTTCCAGGTCCTTCAATGCTACGGGTTGAACCAGGGCTTCATGCATGCTAGGCAGGCACTCTATCAATTGAGAGCTACATTGCAAGCCTGCTTACTTACAGCTTGCTTTCCATGGGGCATGGGTCATCAGGCGACCACAGGACT
>194840 NS=94 contig=overlapped:88
GTGTGGAGCTGCTGCCGACAGAGCCTGGCAGCCCAGCAGGCGGGCTCTCAGGGGTCAGGTGGGCTCTCAGGGGTCAGGCCCACGCTAGCCGGTGCTGGCTGTGCCGGCTTTTAAAATTCAAATGAGGAACCAAAGAGCGCTATAAGAAAAAACTTGGACAAAATCAAATGTAGTCACTACCTGGACACATTCGACT
>194841 NS=86 contig=overlapped:115
TTATGAGTTGGAGAGGTGGCTCAGATTTTAAGATCACATACTTTTCTGCCAGGAGATGTTAGTTTATTCCTCCTGCAACTCCATCTACAGGGAATCCAATGCCTCTGGCCTCTATAAGCCTGTACAATCACAAGCACATGCACATACTAGACCATAAATACATATGACT
>194842 NS=88 contig=overlapped:122
CAGTGACCTCAAAATGGTCCAGGAAGGCAAGAAAGAGGCTCAGAGTCAGAGGAGAAGTAAAGCAGGCAAGGCCCAGGCCCTGAAGGACTTAGGCCTGTAGGCACGCTGGTCTGCCGCAGGGACCCCATCACTCTCAGTCCTGTCTCAATGGGCACTGGACT
>194843 NS=119 contig=overlapped:28
ATATGAGCCAGCACCTAGCTGTGGCTCTAAAGTCACTTCCTTCCTTCCCTAGAGAGCCCAGCGTTCCCAGCCACCTGTTCCAGCTACAGGCGTGACCCCGCCACGGCCACAGCTTTCTTCAGGTGTCCTGACTCTGAGGACCATAGAGGCCGAGGGAGTCCCAGGACCCAGCTGAGGAGGGAAGCAGAGGACTCGCAGCTCTTGCTGTGTGTGCCAGCTTCCTGTCCAAACTGTGCTTGTCAGCATACATGGGACT
>194844 NS=136 contig=overlapped:10
CCATGGTACTCTACTCAATCACATGGACCAAGCAATCTGCAACCATGAGCCAAAATATGCCTCTCCTCCCCTAGCCGTCTCTGTAGGCATTGTGGATACAGCCACACAAGGGTCACTAGCACAAGGCACCTCTCTCTTCCTCTACCGAAGGCATGTTGTGAAAGGATCAGAACCGGAAAGCTTCACTACAACAGAAGTGCCAAACCCACTACCGACTGCCAGATGCCAACCAGACCCTTGGTGGATGCGGGTAGAGCCTGTGACTAACACCTGACT
>194845 NS=60 contig=separate
CCATGCTTTGGAAAGCCAGAAAAAGAGAGAGATGGCTCATCTTTGGCACTAAAGGCTCTTGAAGCACCACCAGTCCTAAAATCAGTCCTCAAATCAAAAATGTGGAGCTGCTGTCTTTATTTAAATCAGTACACTGACACNNNNNNNNNNCAGCTCGAGATCCCTTTAAAGGAGGGCTGTGCCTTAGAAGGATACCATGGGACTCACTTGACATGGACAACTACTGTCCTCTGTTTTGGTCGCATTCCTCTCTTCATGTAGAGAAACCCAAGCACGTACAAAGTGCACATGACT
>194846 NS=108 contig=overlapped:73
TGGTGTGATTAACTCGTGAGGCTAAAAATGGTCTCTGAAATGAGCTGTTCTGCAGCTGAAGGCATTAAGAATGTACTGAAAGGACAAACAATAATTTTCATTTAGGAACCTTTAAGCCTTTACTGATCATCCCTCATCCTCACTTATTTTTAGGAACCCTAATCTATGCAAAGTTTTTCAAGATCTTTACATATCAGTCAGACACTGGACT
>194847 NS=114 contig=overlapped:12
GTGTGTCAATCATGCTGTCCTTCATTCCCTCTGACTCTTTCCACCTCATCTTCTGCAAGGTTCTCTCTTGTTAGGGCTCCAGAATAGCCGAACACCAGACTCAGATGGAAAGTTTATTAAACTGAACAAAACCTAACTGGTCGGGGACACAATCTCGTCTCAGGAACCAGATTCTGACACTGAGCATTTTTCAAAGTGAGTTTTTAAAGGAAAAAAGCACAACCAAGCAAGGAAAAAAAATTTTTTTCCAGGTATGGTGCGTTCATCCGACT
>194848 NS=103 contig=overlapped:86
GAGTGCTGGTACCCACAGAGGACAAACACTTGGGATACCCTGGAGCTAAAGTCATAGGCAGCTGTGAGAAACCTGATACGGGTACTGGGAATTGAATTCAGGTCCTCTAAAAGACAAGCTACTGCTCTTGATGGCCAAGACACCTCTCCAGCATCCCGTACTCAAATTCCTAAATTGTATATCTTCATACATCTGACT
>194849 NS=56 contig=overlapped:110
GTGTGAAGGCCAAAGGACACCTTGCAGAAATTGGAGCTAATGCTCTCCCACATGTAGATTCCAGGGATTGAACTTCGGTACCCTGCTGGACAGCAAGTGCCTTTAACCCACTGAGGGCACACTCTCACACACAACACACACACACACGTTAAAAAGTTTTTAATGCATTTGACT
>194850 NS=104 contig=overlapped:78
ACATGTCTGGTGCCTGTGTTGGTTGGCCAGAAGAGTGCACTGAATCCCATAGAACTGCGGTTACAGATTGAGCCACCATGTGGTTCCTGGGAACAGACCTGGGTTCTTGGCAAGAGCAGAATAAGAGCACTCTTATTCTCTGAACCACCTCTTCAGCCCCTAGAACTTTTGTTTTCTATGAAGAATATTGGCACTTTCACGGGACT
>194851 NS=74 contig=overlapped:55
ACATGTATACCAGGAAAGGGTGTGCTGAGGCGTCACTAGCTTAGAACATGTGGAAGACCCAGAGAAAGGGCAGTTCAAGAAGAGTGGCACGACAAGGGCCGGCAGTGGTGGCACACAGGGCTGTGCCCAGGCTCCATGGCACTCATGACGTCTGGTTTTGTGTAATCGCCAAAATATGCCCTGTGTTGTGCTAGGTGCCCCAGGTTCCTTCCCGCTGAGTCACAGGACT
>194852 NS=100 contig=separate
ATGTGAATGTCCACAGAGGTCAGAGGAGAGTGTTGGATGCCACGGAGATAAATTACAGAGGTTGTGTGCTACCTCATGTGGGGTCTGATACTGAAATTTGGTTGTTCTGTTCAGGGCTAGAACTGCTCACAGCGAACATTNNNNNNNNNNATATCAACTGTCAGTCAAGAAGATATGCCCCCAGGCTTGCCCAAAGAACAATATGGTGGGACATTTTCTCAATTAAGGTTCCTCTTTCAAAATGACTCTATCAAATATTAAGTGGGCAAAAAAATTAGCATCCATCACATGACT
>194853 NS=115 contig=separate
ACATGTACTTGTATATCCTATACATCTATGTATAGTGAAATTTGTACTGAAGTCAAACGAATGAATGCACCCATCTCAGGGTATAGTTACTTGTCTTGGATGAGAGCACCTGAAGTCAACTCTTTCAAGAAACTTCCCATAGTANNNNNNGGTCAGAGCTGTACGTGGGTGCCTCCCACGGAGCTGTAACTTTGTACAGTTTGATTGACGCCGTCTCCGAACACCAGCCCCTGGGAACCAGCATCCTACTCTCCACTTTTACAAGATTCCCTTTTGTTAGATTTGCATGCGACT
>194854 NS=15 contig=overlapped:76
CGGTGAGAAATTGGTCACCTCAAAAGAAACCTCTAGAAATAACAAAGTATGTAAATAGAAGATACAGTAGATGGAATAAACCAAGAGATTAGTGACCCTGGAGAAATAAATGTAAAAATTACCCCTAAAGCAGGTTGGGTATGCAGCTCAGTGGTAGAGGACATGCCTAGAACCTGCAAGGCCCCATGACCGAACTCTTCATAGGACT
>194855 NS=110 contig=overlapped:86
TGGTGGTTGCTTCTTTGCCAGCGTGCACATCTTGGGCAAGTAGGTATCTGGCCAGAATCACAAAAGGCTGCTCCTTGGTCGGCCTTTGGACTGCAGGGTGCCTTGGTTAGTTACGTTAAAATGCCTCACGAAGGTCCGCTCAAGTGGCGTGTGCGCAGTGGTGCGTCCCCACTCAGCGCACTTACACAGCACTTGACT
>194856 NS=47 contig=overlapped:102
TTGTGTGTATGCAGCATGTGTGCCTGGTGTCCAAAGATGCAAAAAGGAAATCTCATGACAGAGATACAGATAATTCCAGGCCACCATATGGGCACTGAGAACTGATGCTATCCTTTGTTCAAAAGGGGTCAGTGTGCCTAGATGCCTGGACATTTGTCTACGTTTCAATGCAACACTTGACT
>194857 NS=110 contig=separate
TAGTGTACCCAAGTTCCTGGGGACCTTGCTGCAGTTTGAGAGCGAGCACAGGGCACATAAGAGGCAGTTTGGCTTCACCTGTGACCCACACAGCTTCGCAGTGTAAACCCCCCGTGTAAGCACCCTTCTGCCTTATAATTNNNNNNNNNNCTTCCATATCTACAGCAAAAGCTAATTTCCCGAGCCGTCACGGTTTGATAATAGCAGTTACACTGGCTAAGTTTCTGTGGAGGAAGAGAACTGAGGGATACGTGTGCCTGTCCTCAGAGTCTTAAGGGATTGCCTCACAGGACT
>194858 NS=107 contig=overlapped:109
GTGTGCTCCATGACAGGGCAGCTGTAAGTGTGTCTGCTGCCTCCTGGTGTCTTCCCTGTCCCTGCAGAGCTGCCAGCTTTGCCAAGGCATCAAGCTGCAGAGGCCACATTTGCACATGAATTCCCTCATGGCCCCTGGACTGGCATCTTCCTGGTTATTCTGTCCTCACACGACT
>194859 NS=123 contig=overlapped:100
GGATGGATGATCAGCAGGAGATCTGTCCCAGGTACCTGTGCAATGATGTCACATCCAAGAGTCATGGCCACTGTTGTCTTCAAAATGAGGTCATCGAAGCTGGGCAGTGGATGAAACTTCCTGCAAGCATGTGAGCACCCACGCAGGCACAGCTCAGAGGGTGCCCCTGTGCACACACCCGACT
>194860 NS=56 contig=separate
GCGTGCTCGTTTGGGGCAAGCCTAGCTCCCACTTAATGAGGGCTGCTCTAATAATCTGATTCAAATGTGAACCTTGACCCTGTGTCAGGGAAGAGGATGCAATAAGCCGGATGAAAGACCCAGGATTCAGGTCTCCAAACNNNNNNNNNNTTTGGGGCTTGTGACCATTTAGTAAGCCCAACTCTGGATACATCCTGTCACAATCAGTAAGTCTTTGTCAGATGATTTACAAAAGTGTTAGAGAGTCTGTGTGCAGCCATGCTGCAGGGCTGGCTCTGCCACGGGCACGGGACT
>194861 NS=69 contig=separate
TCATGTCTTGTACTGAGAAAAGGCCCTTGTCCCCCCAATAAGAAGTCGTTTAAACAAAGAAAAAATTTACTTGTACAGCTAGCAAAACAAAGAAGTAGAAACTCTCACAAAAGATGGTCCCATCTCAGATTTCAAATCATNNNNNNNNNNATAAGTTTTGTGTGGTTCTTTTCTGAGGGATGGATTTTTGGTCTCTGAAGTTTACTACATGTTCTAGGCTCTACAAATCTAAAGAAAAACTGTGTAATAGTTAGGGTTTCTGTTGCTGTAAAAAGATAATGTGACCATGGGACT
>194862 NS=81 contig=overlapped:20
TTGTGGTCCTTGTTCTCTTAGCAATTCTATGTACAAACATACTATGAGGTAGCAGCTTATATTTGAGACCCAGCTAGAGTAAAGGCACCAACCAAAGGATCCATCCTCCACCTCCTCCTCTGCTAACACTGGTTCACTTAAGAACTCTCTAAGGAAGCAGAGGTGTAGAGAGAAAGTTGACTCACGGTTGCCAGTGGTAAGTGACATAGTTTAAATTCAGCTCTGCAGCAGCTTGGAGACTCAGCCAGGGGTTCTCATTTGACT
>194863 NS=118 contig=overlapped:10
GCGTGGCGTCTTCACAGGACATGGCAATCAGGGCAGGCATCTCACAGAGAAAGTGGTCCACCCTCCGATGCCCACACCGGGAGAGCTGCATCGTCTGAGGACACATGACAAAGGAGTTCAGGAAGCCGCAGCACCAGGCGGCACTCACCAGCCGCAGGCAGAGGCGTGGGTGCATGACTACTGTGTAGTGCAGGGGCCGGCAGACAGCCACATAGCGGTCATAGGACATGACGGCCAAGAGGACACACTCGGTGGAGCCCAGCACCATATGACT
>194864 NS=62 contig=overlapped:88
TTGTGAGCGAGCCGGCAACCTCCAGAAGAACGGCCAGTGCTCCTAACCACTGGTCCATCTCACCAGCCTAACTTTTTAAAAGATTGAAACAAAATTATCTTTGTTTTGTGTGCGTTGGTGTTTGGCCTGTGTATGTCTGTATGAGGGTGTCAGGCCCCGTGGAACTGAGATTACAATTTTGAGTAGCCATGTGACT
>194865 NS=50 contig=separate
AGATGGGGCATTACTGCCCCCCCAACACTGACTATAAAAGTTTGAGACTCTTAACTGGATTGTAGAGTTTGCCTATGGTTAATATGGCCCTTTCACCTGAAGAAGCATGGTGCATTTTTTATTTTGACGAAGTGTTTGTTNNNNNNNNNNTGATGTACACAGATCAAAGTGTACAGCATGTTTACATTTAAGTAGAAGAAATCCAAAACGGGAACAGAGAATGAAAGACTTGCAAAGTCAAAAGCATAAGATAGGTAACTGCAGAAGAAGCTCTAATATTTAATCCATTTGACT
>194866 NS=114 contig=overlapped:105
TGGTGAAGATTAGAAGATCAAGGCCATCCTTGAGCATAAAACGTTCCATCAAGCCTGTGCTACCTCAGACCTTGCCAATAAGGAAATATCCAAACCAAAGAGAGGTTGAATGATCAGTTTTGATATGACTGAGCTAAATGTTTATGACCCCCAGTGTTTTGAGCAAATTCCATCTGACT
>194867 NS=71 contig=overlapped:97
TTGTGAACCGGGCTTTAAAGTTTCCCCATTCCCTGGGCTGTAGGGACAGAGTAAGTTCCAGGGTGCACAGCCGGCCAGCCTGGGGAGGAAACACACACACATTCAGAGACATTGATAGGTCCTCAGTGGGTGGCCTACCCAGCTGACCTTGGAATCTGGCCCTGGAGAGGCACTCTAACACCTGACT
>194868 NS=98 contig=overlapped:91
CTATGGATGATTAGATCACGAGGGCTCTGACGTAACTAGACTGAGCAATGAAACTGTGGGGGTGGAGGTAGGGACAGGGGTGCAGGTAAGGGGTTAACTGGAGAAAGCATGCCTTAGCTCTTGCCTTCCTGTCATCCTTCCCTTTCCTACTGCCATGAAGTGAGCAGCCTCTGCCACACACTTTCACCAGACT
>194869 NS=120 contig=separate
AGATGTTAGAATTTCTGACTTAGACAAGTGTAAGGAGGCACAAAACAATTGTCAAATATAAAAGAAACTGAAATATTTCAGAGCATTACATAGATATAATAGATTGCAACAACTGAACAATTTCCATCATTTTCAAGATANNNNNNNNNNTGACTATAAAGCACAGACACTTTATAATCATAAACTTTTCTCAACTGTGTTTGACAGATTATATTCTTCAATGAAGACTATAGCAATACAGACATCCTGTTCTCATGTCCTTATGAGGTGTAGCTGGTGTGCCTTCACAGGACT
>194870 NS=88 contig=overlapped:62
ACGTGGATGTCAGAAGACAGCTTGTGGACAGTTCTCCCCCTGGGTCCTGGCAGCTGTCAGGCTTTGCAGCAGGCCCCTTTTACCCACTAAGCTACCTCACGGGCCTTGACCTTGTGATCCTCTTTCCCTTTGGCCTCCTGATCCCCAGGGCGCCTGGCTGGGGTGACAGGCAGGCTTGGCTGCACCTGGCTCCTGATGTCGACGCTGTCTTTGGAAGCATGGGACT
>194871 NS=111 contig=overlapped:111
CAATGAACAAATATATGATGGAAAGACGGGAAAGATGGAGTACACGGTGGAGAGAAGGGAAAGCAAAGCCGAGTGATTCATGCACTGTAGAGAAAAGTAGAAATGGAGACAAGACAGAGGTGAGGAGCAGATGGATATGAGGAGCCTGTGCAACCACCTGAGGTCATGGGACT
>194872 NS=133 contig=overlapped:102
CCATGTGTGCAAGTGCCCTTGGAAGCCTGAACTTGACAGCTGGGTCTTCCTTGATTGCTCTTCACCGAACTGATTCCTGCTAGTCTGGGTAGCCAGTCCAGACTGGGAGATCCCAGTCTTTCCATCCTGAGCACTGGAATCACTGGCAGAAGGCACATGGCACAGCTGCCCAGCATTGGACT
>194873 NS=113 contig=overlapped:7
CTGTGACTATGACCCTTCTCCCCAAGCTGGAGGATCCACCTGATGCCTCCCAATTTTGTCTCCCTTGTGAGCAAGGCTGCCCTTTCCTCCTTTTTCTCCACACACTTGTTCAAGTCTATGCTTCTGCTTCCTCTAACCTGTGGCTGGTAGAAATGCTAAACTCCCATCTAAGTACCAACCATGCTGTACCCTGCTGAGCTTCTGAGATTAAGTGAGATGGGGCATGTTCAAGGAGGCATAGCCATAGCCTGACCCTTATATACCACTGCACAGGACT
>194874 NS=126 contig=overlapped:58
AGGTGGTTCAAGTTTAGCCCCCACAGGGTGGGCCAATCAGCCACGCCCGAGGCAGCGGCCCAGGCCAAGGCCGCGCTGAGGAGCGCGAACGCAAAGGCGCTGGGAAGGCCCCCAAGGGCAGTCGGCAGAGGAGGCCTCGGCTGTGGCGCGGGAGCACCTCGGACACTGCCTGTGATGCTGCTCGTGCTGCGCGCACGTACGAGTCACAGTGCGTGGGCTCACGCGACT
>194875 NS=10 contig=overlapped:121
AGGTGAGGAGAGGCAGGTTGGGGACTGCCCAGACAAGGTGCCTGAGGGTACACAGAGGCAGGGAGACGGCGGGGGTCCAGGACAACTGAGGTCTAGCACTTGTGTATCTGAATCCTTTTGATAAACCTGACTTACTTTGAGATCTGGAAAGACACATGCGACT
>194876 NS=127 contig=overlapped:95
CAATGTTCAAGTATGTGGTGGACAGTTGGAAGAAAAAGAGAAGCAGAACATTTTGAGCATTAAGAGAGGTGGAACTGGAGAAATGAGGGAGGAGAGGAATAGCCTGTTGTATTTTGCCCTTCCACTTGCACCCATGGTAGAATCCCAGCCCATGCTGCCACTGGGGGCCATATCTGAGTCCATGGGACT
>194877 NS=127 contig=overlapped:20
ATATGAACAAGTTACTGTAGCTGGTCTGCCTCATACCACAAAATGAGGCCAACAGTCTATTACCATCCCAGTTCCTGAGAGCTGAGATGTGATAAAGATTTAGAAATCTCAGGTGTAGGTATCGGGATGCCTTCCTGGTTACTGTGATGACTGAGTGTCCCTGGTGGGGATCCACACCAGAACCTGAGAACACCCATACCTGAACATGTCTCTGCCAGCCTCTGTCATGGTGCCTAGGTTGCTAGAATTCAGAGCCATTCGACT
>194878 NS=129 contig=overlapped:90
AAATGCTTGTATATGTACAGGCCTCAGGAAAACATTGGGTGTCCATCTCTGTTTCTCTCCATCACACTACCTTGAAGCAATGTTGCTCACTGAATTAAAAGCTTGACTTTTTGTCTAGGCTAGTTAGCCAGCAAGTTCACAAGATCCTCGTCCCAAACCCCACAAATTCTGGGGTTACAGGCACACACAGGACT
>194879 NS=122 contig=separate
ACATGTTCCTCCATTCCATTGCTCTTCATATTTCACCAAGATACCCAAGATGGAGACTCTGTAGCTGGCCTGGCCAGGCTGACCTGCAGCACGTTCTGTGGAACAAACCTCATGTTGCCCAGCAGGCTGCAACTGCTCCCATGCTTGNNNGCTCACTTGTCCTCATTCCAGTTTCAGGTACACCACACCAGGGATAAAGAAAACCATAGATCCTAAAATGATAGGGAACAGGGCCATACACCTAGAAAGTGGGGGAATCACCAAGAGGAATGAGTAGGAGTTTACCACAGGACT
>194880 NS=130 contig=overlapped:106
TGATGGCGCCATCTAACCTGCCACTTGAGAGCTGAGACCTGAGGGATTCTGGGAAGTTCTCTGTGAAACAAAATTCCCTTTCTGTCTCCTAGGTAGCTTGGCCAGAGCTAATAGCAATTCGAAAGGCATGCATAAGCTTGGAGGAAGACTATCGGCCAGGAATCACCTACATTGGACT
>194881 NS=124 contig=separate
GTGTGTGGGGTGGTTATGACTGCTGAATATATGTAAGTGCAGACGCATGCATGCCAAAGTGGAGATATGAGGACAACTTTCAGATGTCAGTTTGTTCTTTCTACCATGGGTTCTGGGGATCAAACTTGGGTTTGGCTTTCNNNNNNNNNNTTCCCGGCTTTTACTGGCTGAACCATTGCACCACCACAAAGTACTGTTTAAGTTCAGTCTCATCATTTCCAAAAGGATGATAATAGGACTCACAATACAAGGATAGTTTGGGAATTAAAAAGCAAAACACACATACACACGACT
>194882 NS=102 contig=overlapped:115
AGATGTCATAAAACCCTTGCTATGTCATAATAGTAGCATGGTGACATCACAATATCTTTGTGATATCCCACTAGTACTTTTGTCATATCAGAATGCCATTGTGACTAGAGAATGGTACCTTTGTGATGTCATAGTACAATTGTGATATCATAATACCGTTGTGATGTCACAATTAAAATGTAATGTCACAATAGTACCATTGGACT
>194883 NS=94 contig=overlapped:86
ACGTGAAGCAGAAAGCCTCTGGGCCAGGAGATGGAATATTTGGCAACGTTCTTGTCATCCAAGCATAGGTCAAACACTAAAGCTGTAACTTGCGGTTTGAGGAGAGAGAGCAAACTTAACACAGCACTCTTACAGACAAGTGTGGCAGCAAGCATCTGTAACTTCAGTGCTAAGGGTGGGGACAGAGCCCACCCGACT
>194884 NS=92 contig=overlapped:113
AGGTGCCACGTATGGACCTTATCCTTAGCTTGGAGCAGCTTTTGCTGAGTGATGTTCCAGCATTATTAGCCTGAAAACTTGAAAACCCCCAGAACCATATGGAGGGATGAATATGCAGGAGAATCTGGGACACATATGCAAGAGTTCATTGTCTCCAGGGAACATTTGACT
>194885 NS=120 contig=overlapped:21
TCATGATCAGGATATGATGGTAATGGAGAATTTGCCTATAGAGGACTGAGCTCCTCCCAAACAACTTCTGGGTTTGTGGAGTGCTCGGAACACTCCTGGGTGAGGAAAGCCCGGTGTGAATGGGGTGATGTACCGCAGTACGGTCATTTCCCAGCAGTGCTTTGGTAAGGCTCTCTGACTGCTGCTGCAACTCATGTTGGCCAAAAAGCCATCACAGAGCCAGAGTAATGTCATTTCACTCCTTTCCTGGGTTCCACACGACT
>194886 NS=94 contig=overlapped:85
CCATGAATGCTGGTCACTCCAGCACTGTGATAGAACAGAGACAAGAGGATTGCTATGGACAGCTGCCTGCAAGCTCAGCTCCAAGTTCAGTGAAAGACCCTGTCTTAAGGAAATAAGGTACACAATGATAGAGGAGGACACCTGATTCCTCCTCGGACCTCCATACCCATATATAGGAACGAACAGCTGCACACGACT
>194887 NS=108 contig=overlapped:109
AGGTGACTAGATTGGTATGTTGGTGGAAAGGCGGGTGAGCGAGAAGATGGCTGGTGAGTGGATCTGTAAGGAACAGCAGTGTGCACACTATCAAGGATCCTGGGTCTGGGGTCCATCAGCCCTCTAATGAGGTCTGTCTCTGCTGCTCTCTTTCCATGCCACTCCATACACACGACT
>194888 NS=50 contig=overlapped:101
TGATGTGGCCACACACTATAAAGCCTGAATAAACTCTACATGGTTTTCTTGCTTTTCTTTGGTTGTTTCCTTTTCTTTCTCCTCTCTCTCTCTCTCTCTCCCTTCCGTCTATTCCAAGCTACTCATATAACAGACTTGGAATAAGAGATACCACAATTCCCGATGTGGGATGAGCCATAGGACT
>194889 NS=83 contig=overlapped:94
ACGTGATGTGCTGCTGCAGAAGCTAAACTTGGGGCTTGCAGATGATAGCAAGAAGACCCTGACAGTGTGGTTTCACCTGCGTTCCATCACCAAGATTTTGCTGACACTCAGCAACTATTCGTCTGATTGGTGCACAGCAACACGTTCCGGCGGCTTGCAGAAACTTTTTTTCTGCCATCAACACAAGACT
>194890 NS=118 contig=overlapped:92
AAGTGAATTTCAGTGAATGCTGAGGATCAGTCTCAGGTCCTCTTGTTCCTTTCATAGCAATACAGTTGTGGACTGATCTCTTGCCTAGGCTGAATCAATCATCCCCGAGTGGTCTCCATCTGTAATGCAGGAAAGAGACGGCATACATGGCATTTTCCTGGGAGGAGTGTAGACTAGGACAGTGCATTCGACT
>194891 NS=116 contig=overlapped:88
GTATGATTGTGTTGGAATGAGTATTCGTTAATATCCAATAAAAGAGCCCTCTGGGTTACAGATCACAGCTCCCTTGGGAATTCTGTCTGTCCCCTGAGCCTTGCTCCTAGGCCTGGCAGTACCTCACCAAGAGGGCAGGTACTCGAGAAGGGTGGTTCTCTGCACCGGGTCCCGTTACGTGCAAGGACATGAGACT
>194892 NS=18 contig=overlapped:82
GCATGCACACCTGCAGAGACCAGAAGAGGGTGCCTGATCTCCTGGGACTGAGGCTGCGTGTAGCTGCGAGCTGCCCTGTGGGTGCTGGGAATAGAACCCTGGTTCTCTTCAAGAGCAGCCAGGGCCCTTAACTACCGAGCTATCTCTTTGGGATTTTTTAAAAAATGATTTATTTTATTATTTGTATTTATGCATGGGACT
>194893 NS=94 contig=separate
AGGTGGGTGGAATAATATAACAATATCCGTGTTGTTATAGTATTCCACCTACCCTGATGCATTTTGTTGTCATTTTCTTTCTTGTGGATTTTGAGGTAACTTAAAAGTTTAAAATCTACAATATTCCATCGAGTTAAATAAGACNNNNNNNNNNTAATGCATCCATTTTTTTTAATGTTCTCTCTCTGTGTTGTCCTCTCTGACTGTTTGTTGCTGCTTTAATTTTACAGTTCAACGGCTTTTTCAATTTAAATGGTCAAAGCCAAGTTATGGTGACGAATGTTAATTGCATGGGACT
>194894 NS=85 contig=overlapped:70
ATGTGGAAAAGCCAACGTTGCTTGTCTTCCTCTAACGTTGCCTTTCTGCCTTTAAACACATTCTCTCATTGACCCAGAAGCCCAACCTCACCTCCAGCCCCTGGCTCTGCTTTCAGTTACAGGGTTGTCTAACCAGCTCTGCAGACCTGCCTGTCTCTATCCCCTGTGCTGGGGTGACAGGCATAGACAGCTATGCCCGGCTTTTCATGTGACT
>194895 NS=126 contig=overlapped:99
ATGTGAGTCTAAATCCAATCAAGTTGAACACTTGACCTCAGAATGGTAAGAATAGTCTTTGTGTGCCAGAATCTAAGCTGACTTGGATCAGGATGCTAATATCTGGGCTTCTTGGATATCTTGACTAAGTATAAATGGCCTGTACATGGCAGAGACAGAACAACCCCAAGAGCCCACACAGGACT
>194896 NS=65 contig=separate
GGGTGGCACGTGAGCTCTCACTTGGGCTTTCTTTGGAGGGAAGCCAAGTTATGGTAGCTCAGTCTTTTACTTATTTTACTCACGTCTTACATTGTGGTAATTTGCAGGGCTCCGGTTTAGCTACTGTTTCCAAAGCAGACTGGTGGGGCACCTTTCAGATAGCACATGGGAAACTGAGGCAAGAGGATAGTTGTGAGTTTAGAGGTCACTGTGTAAGAACTATTCCAAAACCAAAAATAAACAAGCAATCTTTTATTGATGTTTTTTGTTTTATTTGTAGGTGTGCATGTGACT
>194897 NS=129 contig=overlapped:88
GAATGTGGCAGGCCTTGACTCTGCTGCTCTTTGTCAGTGTGACCGCAGGCATGTCTTTGCTCCTTTCCGAACATCCTCTCTAAAAGCAGGAGGGTGGGCTTCCATGGCCTTGATAACTACTTCTAGCTCTGGGATCCCCCCAGAAGCTGAGGGGTAGGTGGGAGGGGGGCAAGGAGGCCGGAGGATCATACGACT
>194898 NS=83 contig=overlapped:98
ATGTGATTCCTCGTAGTGCTACCAGCATAGGCATAGATAGGGCCATGTACTTGGATTTGAGTAGCTTCCAAGGAGCTGTGCCCGTCAAGAAAACTTAGTGTCTCTCAGCAGCCACTAATGCCAGCCGCTCCACAATGGGTGAGATCCTGCTACTATTACTTTGCTAAATGAACATAGCACTAGACT
>194899 NS=130 contig=overlapped:87
GGGTGGGTCTCTGCCATCAACCCTCCCAGGCCTCACTGTCCCTGGGTATAAAGCAGAAGGGTGCACAGAGGGGAATGCCTCCTGGGATCCTGTAAGTGCAGGAGGCTCCTAGATTTCTGCGCACAGCTGATACATGTGGCAAGAGGTGGACAGTCTTCCTGTTGGTCAGCAACATCCTCCGCCATGGCCACAGGACT
>194900 NS=61 contig=overlapped:70
TGATGAATTTTTAGGCATTAAAAAAATCTGTCTGTCGTGTATAGTTCTGAAAACAGTATCTTGTGAGTTCATTTATCCACCCATAGGTCCATTCTATAACTCCATGTCAAACACTGTGCTGGTTGTTAGGGACATAAAGTCAAGGAAGATATAGATTTTTATCCACAAAAATTGCTTGCTTTGCAGTGTACTAGACATCACACTTCACATGACT
>194901 NS=129 contig=overlapped:102
GGATGCCATGGGTTGTGAGGTCAAAGTGCTGTCAAGCCATAGGAGAGGCTGATCCAAGAACTTAAAAGCAACTCACTAATCCACAGATATCTAGCTTACAGCTATCAGTTTGTGATCCAAATTCTTGATGGAGATCAACTACCTGGCCCAGTGCCTAGAATCTACTCCAGCCACACTGGACT
>194902 NS=122 contig=overlapped:81
GCATGTGTTCAGAGATTACTGTGTCCACCAGCAGGCAGATGTTAACAGAGTAGCGTTAGCCTCTGGTCATCTAGATCACAGTAAACCATTGCACAGCCAATAGCTGTCCAACAGAGCGACAGAGTTAAAGGTGACTCAGGAGACAGTCCTGGAAGGAAAATAAAAATCAGAAATGGTGACTGTTTGCCAAAGGTCACATGACT
>194903 NS=123 contig=separate
CCATGGCCCATCTACACTCTTGTCAGGTCTGTGGTAAGGAGACAGTCAGTTGGGCATCCTGCATTCCTGTCTGGAATAGACCCTTGATGGTGAGGCTGGCAATTACCCTTTTGGCTTCTGATAACCAATGAGTGGTCTGGNNNNNNNNNNGAATTTGTACTCTGAAAAGTTGTGTTGACAGGGGTCTTCCCAGAGACCCATACTCCAACCAAGTACCAGGTATGGAGATAACCTAGAACCCCTGTGCAGATGTAATCCATGGCAATTTAGTGTCTAAGTGGGTTACATAGGACT
>194904 NS=112 contig=overlapped:31
ATGTGATTTCAGTTCTTTGAGCTTCTAGTCAGTCCAGAGAATGTAGAAAATTGTCTTCTTTACCACACCCCAACAAACTGGGGCTGTCTCAGAGGATAAAATCAAATATCTTAATGTTGATACCCTGCGCTAGGTGCCGGGCCTTGCTCAGGTGTCTCATTTGCTTGTAGCAGCTCTCTGTTGCAGCGCTCACCATCTCTGCTGCATGCGTAAGAACCCAAGGTGCCCAGGAAAGCCTGTAAAGCATGTGACT
>194905 NS=100 contig=separate
TTATGAGCAACCCACTGTTCAAAAGCAGGGAGCCATTGGCTTAGGGTGGTAATGACTTCTGCTGTGGCTGGCTAAGGTCAAGAAGGTGTCAGCATTAGTTCTTGGAGCAATAACTGGCTGCCTGAGGCTAATGGCAGTGCNNNNNNNNNNAAGGTCATAATGAGTCTACAGCTCTGTACAGGAATTCAGCGAATGATCACTGAAAACTTGCTTTGTATAAAGTGCTAGAGAGCAAGAGAAAAGACAGCAAGGTGGGGAGACGCACAAAAGGACACAAGGAGATGCCATCAGACT
>194906 NS=133 contig=overlapped:81
CAGTGAAGCAGCTGAGGCAGGCACTTGGTGATGTTCCCACAGGGGAAGGAACCAAGGGGACACCTCACATCCTGTGCACTTCCAGTGACTGCAGGAAGAGGGATAGACATAGGGCATTTGGAGACAGCTGATACAAACGTAGCACCAAAGGCAGTCATGCGTCATTCACCTCCCGCAATCCCGCATAGTTCGCACACATGACT
>194907 NS=121 contig=separate
GGATGTGCAAAGGGACACGGAACACCCGAATACATCTGCGTACACCATGTCTCTGGGTAGGTAGTGTCTGTGCTAGGATATAAAAAGCAAAGGGAAACAAACACCCCTTGCCTTTCATTCTAAAAAGCTTTTTTTTTTCCNNNNNNNNNNCACTTTTCAAGTGTTGTATCTTTTAATTTTCAGCTTTGCTATGCTGCTTGGAACATCTAATACAAGTGAAAGCAATAATTTGCATGTACTGAATGTCTACTGTATGTCAGACACAGTTCTAAACATGGGCAAACACACACGACT
>194908 NS=60 contig=overlapped:51
ACATGTCTGCCTGTTCTAGCCAGACCTCTACAAGACACATGAGAGCAAGAGAATGGGCTCTTTCCCTAAGTAACAGATTACTGACAGGAAAGTTGGCAATGACTAGGTTTGCCCCCCTTCACAGAGTGAGGGATGGGAAAAGGCAAGTCTCTGTCTGATAACGCAGCTGGAGGGAGGGGGTAGCACGAAGTGCTTGCTGCCTTTACTAGCAAAGACTTTTAAATCATACGACT
>194909 NS=78 contig=overlapped:64
GCATGTGTCTGTGGTCATGTGCCTGTGAACTGTGGGTTCCTAAAAGACCAGAAGAGGGGTTCAGATTTCCTGGATCTGTAGTTATGCAGCTGGTTGTGAGCCACCCAGTGGGATGCTGGGAAGCAAACTTGAGTCCTCTGCAAGAAAATCAACGGGTGCTCTTAACTGTAGAGCCCCCTCCAGCTCCAAGAACACCTGCAGACTAGGCCTGCATGGGACT
>194910 NS=112 contig=overlapped:85
TAATGCTAAGATGTTTATGGCTTGGTTGTGTTTATTAAAGAAGGTGTTTCCTGAGGCTGGAGAGATGGCTCAGCGGTTAAGAGCACTGGCTGCTCTTCCAAAGGACCAGGGTTCAATCCCCAGCAACCATGTCGGCAGCTCAGATCTGCCTGTAACTCCAGTTCCAGTGGATCCAACACCCTCACACAGACATATGACT
>194911 NS=45 contig=overlapped:25
GGGTGCTGGGAATTAAACCTTTGTCCTCTGGAAGAGCGGCCAGGGCCAGGGCTTTTAACCGCTGAGCCATCTCTCCAGCCCGATTTTTGTTTTTGTTTTTAATGTCAGGATGCTGTAGTCTTGATCTCGCTTCCTCCTGGTGCAATAAAAAACAAAACATATTTAAGGAGTTAGAGGTTTATTGTCAACGTCAAGATCTGCCCTATAAACAATCTGCAAATCCCAGCATACTTCTCATCGCAATAAATAACACAGGACT
>194912 NS=57 contig=overlapped:91
CAATGAACATCTGCAAGTAAAAAGTGTGGACAAAAGGGCGCACTGTGGGACACACTGTGGCAAGCTGCAGCTTCCACCATGAGATTCTGTTTTTTCCTTTTGGGAAGGAGGTTTCAGGGGCAGAAGGTAGCTATGAAGGGATGGGGAAGTGAGTGAGATTGGGGTATGGGTGTTTGCTTGCCTGCATGCGACT
>194913 NS=94 contig=overlapped:105
CAGTGCTTCCCTCTGTAAACACAGACAACCAAAGTAGGAAGGGGGTTCTCCTATTCTCTGCCCACTGATTCCATCCTTACTTAGCTAAACTAACTGGGGAAAGGTTTGTAGTATCACGTGCCTAATAGTGACTGATAATGATTTACGTCTGGGACCAGTTTCACTAGTAACATTAGACT
>194914 NS=115 contig=separate
TAGTGTGTTTATTATTCTAGTGAAACTACTAAATTTGAGAAGCACATTGGATGACTGAAATTGATTATATAAAGTTGCAGTTTTTCACAAGTGAAAATTCCCATCACTCATATTCACCTCTAAGTAGAGCTTACACTTTGNNNNNNNNNNAATACCAAACATTAACACTTTCCTTAATTTTTCAAACAAAGTGTCCTGTAAACACATGAGCACAAGCCTGGATTCCAATTTCCTGTGAATGACCTTATTTGAAAATCAGGTTTAAACAGGATTAAGATTTTGTCACACTGGACT
>194915 NS=80 contig=overlapped:11
ACATGGGGAGTTGGGACACAGATGGTGGGGTTTTTTTTCCATTGAGGACACACATGCTGGATATACATCTGAGCAAATCCTTTATGAGTCCATTTACAGATGATGTTATTGAGTCTTTTGTGGGAACCATGTTAGAATACAATAAGTGCTATACATGGGTGGGCCCACATGAGTTGGGTCAGAGAATGCTGGTCACATCTTTGGGGGTACTTTTTAGGAGTCCCATAGAGAATACTGTTGTGGCAATGCTCTCTGAGATCTAGGCACTGGACT
>194916 NS=121 contig=overlapped:27
CCATGCTCTTTAGTGGTAATATGAGCCAAGGACATTGACACCCACCCCTGCTGTTGCATAGCCACTGCCTCAGACATGGCTCTCACTGGCAGCTCAGGCTGGGACCTCACCATGGCCCTGGGTGGCCGGGGAGGCCACTCACAGCAGGCTACTCCTCTCCACCCTCTATTCTTCAGTTCATCTCTCTTCATAATACTCAAGTTGCCTCTGTTCCTCTTTCTTTCCCATCTGACCACCATACACTTGCACACGGGACT
>194917 NS=81 contig=overlapped:90
GAATGCCGGTACCCTTGTAGGTCAGGAGTGCTGAGTCCTTGGAAGCTGGAGTTACAGGCAGGTATAAGCCACTTGGAGGTGTGTTTTGGGAACTGAATTTGAGTACTACTATTGTGTTGGTTAGTTTTTTGCCAGCTTAACACAAATTAGAGTCATCTGAGAATGACTTCTCAACTGTTAAAATGCATCAGACT
>194918 NS=20 contig=overlapped:50
GCGTGCACAAAGCAAAGAACGAAGGAACAAAAGGATCAGAAACAATGCTGGCCGCACCCTCAACCAGGTGAAGTGGCTGCGCTGGAGAATGGAGTAGAGGCTGGAAACAGTGGTAGATGGGAAGCCTAAGAAGCAATGTTCTGGCATTCTCCCAGAGCACTCTGAAACCACAGAAGGCTGAGAGGTAAAGGTTCAGAAGAGAAGGTTAGGGTCACTACATATAGTCACACGAC
>194919 NS=87 contig=overlapped:56
GCATGCCTAAAGAAGAATGCTACAAAGGCACGCACTGCGGCACTGTCGCAGTCTTCCAGCAGGAAGTGGTTCTGTGTGGGTGGTGTGTCCTTGTGTGTGTGCATGTGCAGGAGCAAACATTAGTGCATATGCTTCAGTAAGCACAGGTCCCTCCAGAAAGTTCCACAGAGACAGAATGTGAATAATGACCTCGAGGGAGAGAAGCGAGGAATCATAACACACTGGACT
>194920 NS=116 contig=overlapped:98
CAGTGGCAGGAGCTTGGAGCAGCCAGTCACGTCATATCCACAGTCAGGAGCAGAGAGAGAAATGCATGCGTGCTCAGTGCTCAGCTAGTACTGTCTAGTGCCCCAAATAAGAGAGCGGGGCTGCATCCTGCCCAGCTTGCTCTTTTCGTGGCAATGAGGACAGTCAAGACCATCCCCCACAGGACT
>194921 NS=119 contig=overlapped:98
GAGTGAGCACATTGTGGAGGACCTTACAGTGATGCCACTTCAGAGGATAGTACAGTGACCTCTGTGGGGAGGACGATAGGTTGAGCCCATAGTTGAGCATGTTATGGTGAGCCCACTGGGGAGTATGTTTAGGGGATCCCACTAGGAAGGATGTCTCAATGACCCCACTGGGGAGAACATCAGACT
>194922 NS=79 contig=overlapped:113
CAGTGTGTCCAAGCAAATCCCAGCACTGGGGAGGTAGAGATTTGAAGATCCCAGAGACTTGCTAGCCAGTGAGTCCAGCCAAATGAGAGAGCAATGTGTTTCATGGAGGACTCTAAAAAGTAAGGTAGGGGGTAATTGAGGAAGACATTGGCCTCTGGCCCTCACATGACT
>194923 NS=94 contig=separate
CAGTGCCAACTGCTGTGAGGACGACCAAGCACCCATGCCCCAGGTGCACCAATGTATTGAACTCTACCGTGTACCTCTGGCTCAAGACCAGGCCTTGGGGACCAGTGAGCCTGTCCAGGACGGTCTGGCCTAGTGCACCATGCATTGCAACAAAGCCAAAGACTGGAATGATGCAAGAAGTGAGGAGCTGCAGGGGAAGCAACAGCCCTTATAGGGAACGGCACAGAGTGGATTTAAGATACAGATGGCTTGGGTAACTTTTAGAGGTTCCTTGTATTTTCTGCCCATCGGACT
>194924 NS=127 contig=overlapped:36
GGATGCTTGGAATGGAACTTGGGTCCTCTGAAAGAACAGTCCAGTGCTCTTTAGCACTGAGTCATCTCTTCAGGCCCTTTAAAGATGTTTTAGTTGGAGCTGTGTAGATGGCTCAACTGCTCTTCCAGAGCACCTGCGGTTCACTTCCACCCACAGGGCCATTCACAACAGTAACTCCAGTGCCAGGGGCCTGGCGCCCTCTTCTGGCGTTCAAAAGCACCAGGCGCCTACTTGGTGCACATCCGACT
>194925 NS=117 contig=overlapped:19
TCATGATCTCCGGGGCAGCTCTCCCAAGCACCACAGGTGGCAAGGAGTGAGGGAGAGGAAGGCATGACCCCTCTGCCCACTCCACTTCATGGCAGGTGAGTGACAAGGGCAGCTCTCCCACAGGGCTAGCAGCTCACCTGCTCCTCTCCACCATGTCAACTCTACTGTGCTGCCCAGGCAAGGTGCAGGGCCTGCTCTCCTGCTCTCAAGATCCTGTAGCCTACTCTCCCAACTGCTGTAGGTGGCAAGGAGGCATCACATGCATGTGAC
>194926 NS=121 contig=separate
CAGTGCTTAACTAAGTTCAAAAATTAAGCCCTAAAATGTTGTAGCTCCTGAACGAGTGCTTTCTTCCCTAGCTGAGCACTGTAAACAAGCACAAGCTATGCCCGTACTTCTCATGTGCTTCTGGACAGATGCAGAGAAACGGCACNNNNNGTACTGAACTGTAACAGACTGAAATTGGCCATAGCTGAACTGCCCAACTGGCATAACTAATGTGGCTCCAGCGCATATCTGAAGGCTGTCGGCACTGGCCAAATTGGTTCCAAAAATGGACGAACTTGTCACTTTCATATGACT
>194927 NS=113 contig=overlapped:109
AAATGTGTTCTGAGCATTCCTGCAGCAAGAGGTCAGGTGGAATCGATAGAATCCCCTAACGTCCAAAGGCCAGCTAGCCTGGTATACATTACAGAAGTCAGCAGAGACCATTGCCTCAAACAAGATAGAAGGTATGTACCTATATCCAAGCTTATCCTCTGCCATCCATACGACT
>194928 NS=115 contig=separate
ATATGCATGTATGTATGTATATCAAAGCTGTTCAGAGGCTAACCTCGAACATCTGCGTCTTCCTGCCACCACTTCCAAAGTGCTGGCACTACAGGTGTGTGCCACCAGGCCTAGCAGGATTACTAACCGATGCAAGCGCANNNNNNNNNNGCACTTAGCGCTAAAGCTCGGCGAGATGGCTTAGGTGGTAAAGGCACTTGCCACAAAGTCTGGACCTTGGTTCGTTTCCCATAGCCCACATAGTTAAAGGAGAGAACTGACTCCTACGACTTGTCTTCTGACCTCCATATGACT
>194929 NS=30 contig=overlapped:130
GGGTGCTGGGAGTTGAACTCAGGACTGGATGAGCAACAAGTGCTCTTAAGCTCTGAGCCATTGCTTCAGCCCTACCATGCCCAGGCTGGAATGGATTCTTTTGAATGGTGGGTCTCTGGTCACCATTAGGCAGCAACCCTGGGAACACACGACT
>194930 NS=115 contig=overlapped:32
GTGTGCTAGGAGTCCCTAGTAGATCAACACCGCGTGCAGCGGATCAGGACCTTTCCAGGAGTCGCTGGCGCTTCACTCGCCATTCCCTGTGGGCCTCCGAAAGGCTTACCTCGACATTCCCATACTATGGGTAACGAAACCTTGCTTTGGGGAAAGAAGGGCTTCGGGGCAGGGCCCGGAGACCCTGTGTCTGCAGCCATTTCTTACCAGCTCTCTCCTTTCTTAGTGCTTGGTGCATTTTCTCATCGGACT
>194931 NS=129 contig=overlapped:79
CCATGCGCAGGTATGGGAACATAGATCTGAGGAGGTCTCAGCTCATCTTTGACCCTTCCAGAGGAGCAGCTGGGGGTCCGCCTGGCGAACGGGAGCAGTCGCTGCAGCGGATCTGTGGAGGTTCTACAGGGGGATTCCTGGGAGCCTGTGTGCGCAGCGCACTGGGACAACCTCACCACTGACGTCGTGTGCCAGGCACTGGACT
>194932 NS=86 contig=separate
CGATGGGATCATATTTCTGACCAGTGCTGAATGGGATAAACACAGATGTCCCTTCCCAGTCTTGATGGCTGGTTTGCCACTGAGTCAAAGGATGATTACAGCATCTTCCATCTTGCTTGGTTGTGTAGGCCTAGTCTTCGGATAACAGATAAAAGCCCAAGAATTAGCATGCTATTTTTATCAGGGGGTTTTGTATAATCCTCGGGTTTAGAAGGTGCCCTGAGAGAGGTTGTCTGTAGACTGCATCTCCTCCCTGGGGCTGTGGTCGCAGGGAAATGGCTTCGTCATTAGACT
>194933 NS=126 contig=overlapped:24
AAATGACCATCTCAGGAGTGGCAGCATTACGATTGCTCCTACGAGGCAGGCTGGTCACAGTGGGAATGGCTGAGGCACGCAGCACAGCAGACCCCAGGATGACCACTGATATTCTGAAACATGTATTTCTGGTGTGTATGAGTATTTTGCCTGTATGTGCATCTGTGTAATGCATGCACTCAGTGCCTTTTGAGGCCAGAAGAGCAGTTTGCATCCTCCTGGAACTGCAGTTACAGATAGTTTTGAGCAGCCATGTGACT
>194934 NS=24 contig=separate
GAGTGGAAGCTCCGTGTCAAGAGCGACCATAACTCTTTTGCCTCCTGGTCTACCCGGCTGATGCTTCATGTACAACGATGCTCAGTAGCAATTTTCTGAGGAGTGAAGAGGAGCCACTTGGTCAGTAGAAAGGAACTATANNNNNNNNNNTTTGAAAATGCCCTTTACTGAGTAGTGAAGAGATACCATACTTCTGTGATGCATTTGTTTAAGGACAATTTTAACAATACAGATGTTGAAAATGCATGTTTCCATACATGAATGCCCTAGACCTGTTTTGCCGAACACGTGACT
>194935 NS=101 contig=separate
CAATGTATTTAATGAGCTGCCTTGTCCCTGCATGGCTTCAGGGACTGACCTCCTGGAGCTGAACAGGGAATGAAGAAATGGCAAACGCAGAGATGCAGGTGGTCTGGGTTCTCTGGTAGCAGAACCACAGTACCTCAGAANNNNNNNNNNTCAGAAGCTTAGCATGGTTATTACCTACAGTTGAACATGGAGGCACAGTTGTTGCACACAGCTGAATCATGGACACAGGTCATTATGGAATACAGCTGAATGAAGAAAGCAAGCTTAGCCGACATGGGCAGGGACCATCTGACT
>194936 NS=125 contig=overlapped:89
CAATGCAGCCTCGTCTATTCCCAGGCTACATCCATGATCTGTCTACACACCAACCTACAAGCTGTGCCCTAATGTGTCAGACACTAGATAATATCTATATGGCCTTGAGGACATTCAGGCAGGGGACGCAGGGCTCAGAATACTGGGTACGCCCTCTGGGAAAAGGTGTTTTTAGTCTTAGAGATTCACTGGACT
>194937 NS=29 contig=overlapped:75
GTGTGTCTATATGTGTGGTAGCTACTTCTAAGTAAACTAATAAGAGTGGACAGACGTAGGCAGGACTGAAGTAAGTATGTGTGTAAGGGCACCAGCTAAAATATCTGTGTGTGGGAGTCTGGCCCCTTTGTAATCTGGCAACACCCTGGAATGTAGAACAGTCAAGGATGTACCTCAGTTTTCCCACTGTTCAGGGTCCTCACCCGACT
>194938 NS=102 contig=overlapped:74
CAGTGTGCAATGCCCAAAGAGGCCAGAAGGGGGCATCTTATCTTGTGGCACTGGAGTTACAGGTGGTTGTGAATTTTCATGTGGCTGCTGGGAACGGAGCCCTGGCCCCTGGAATACTAGCCAGTACTCTCCACTGCTGAGCCATCTGTAGGCCCTTTTGACATTTTTCGGTCAATCTCCTTCAAAGTGGAGGAATCCACCCACAGGACT
>194939 NS=55 contig=overlapped:111
GCGTGGAAGTGATATTCACGCTGAGGAGGCAGGTTGGCTTCTACATGATGGGCGTATACGCACCGACTCTGCTGATTGTGGTTCTCTCCTGGCTCTCTTTCTGGATCAACCCTGACGCCAGTGCTGCCAGGGTGCCCCTGGGTAAGCCTCCCTGCTTCTCTGCCACCATGAGACT
>194940 NS=27 contig=overlapped:15
CTGTGTAAAAGGATGAAAGGAGACAGTAGAAGAAAGTGGACCAAAAAAGAAGTTTAGTGGAACTTTATTTTATAATGTTCACACAAACAAATACTAAAATTCTTGAGTCAATTTAAAAGAGAGTATGTACTGTACACACTGAATGAGTTCCACCATTATCCATATGAAAACAACAGATGACTTGGGCAGGTCCAGCACACATCTACACTTATGTTTACTGAAGCAAAGCTTACCATGTGCTAAGATAGAATGGACTTGATTGTCCTGAATCACATGACT
>194941 NS=67 contig=overlapped:57
GTGTGTGCATGCACACAGCCTCTGTGGCTTAGGTGGCATTTGCGGTCCCAGATGCCGAGCAGGGAGACCTGCGGTGGTTTCTTTCGGAAAATGCTGAATAAAGTTTTTCATTTTATCCAGCCTTGAATGCATTTGATTCCAAACGAAAATGAGTTCCCACCCTGTCTGAGCCACAGCAATCTCCTTTAAAGCAGCTTCCATCCCTACAAACACATGCATTCATGCGACT
>194942 NS=130 contig=overlapped:24
TGGTGCATTCAGAAAACCCTCTCTCTTTCCAAAATGAAACTTCCAAAAGTAGTAGGACTCAGTGGCTTCTTTCTTGTGTCTAGAGCTGACCATGAGCATTCAGCCTAGGAACTGGTTGCCAAGTAACCATGAGGTCACTAGCTGCTTGAGGATGGCAGCTTGCAATGACATTAGAAAGAATATTTCTCCTTATTTGCTTCACTGCAACAGGGCTTCGATTTCTCTCTGGCCTGGATTAGCCTTTTCATGTTCATTGGACT
>194943 NS=92 contig=overlapped:115
ACGTGGAGGGACTGGGAGAAGGAGAGGTCCAGCTAGTATGCACGTCCCAGGGCTGGTTCCCTGAGCCTGAGGTCTCCTGGGAGGGCATCAGCGGAGAAAAGCTGATGAGTCTCTCTGAGAATCATGTGCAAAATGAAGATGGGCTGTTCTATGTGGAAGACACACGACT
>194944 NS=122 contig=separate
AAATGAAAAATTAGAAACCATAACATATAAAGAAAAGACCAATAAGACAACAAAAGTCACCAAACAAAAATATGGGACCAAAAGTCTACAGAAATACCACCAAGTTCACTTTGTGTTGACTTTCTGCTGCTGAGCACAGGNNNNNNNNNNGCCTGCTCTGAAGTGTGCTTACATATGCCCAATAAGACTCCAATGGAGAAAACTAATTTTTCCTTTGCAAGCAGGTACCAACTGCATATAGCTTCTGGGTTAGGAGTGGGAGCCCAAGTCTGCTCCCCCTCTCAGCATTGGACT
>194945 NS=128 contig=overlapped:104
CTGTGTGAATGGAGTGACTGGCATAGGTGCGCTCTGACATGCTGAAGCCTGTGCTTAGGTCTGGACCCTGCCTTTGACTAGGAAGTGAGGCAACTGAACAGAGAAGGCGGGACAAGGAGGCTGTGTGGTAGAAGGTGACCTGAGACATTTTCAACAACATGTTGGCCACCATCACATGGGACT
>194946 NS=84 contig=separate
TTGTGTATGAGTGGTTCAAATGGACTTACCCATAAACCGTGTGTGCGCCCTGGGCGAGGCTGTGCCTCACAGTCCGTGGTCTGAACTGTGGGAGTCGATGCTGCCTCACATGCCACCTAGTAGTGAGCCCCTGCTGGAGCNNNNNNNNNNGGAGCCCTTTGCAGATTCTAGCCCCAGCGGATTGCCTTCCTGCCCCGGGTCCCTGCCCAGATCAGGAGCCTTGCAGCTCTCCAGCCGTGGGTGGGCTCTGAAAGGCCTCTGGGTGCCTGCATGTGTGATGTTGTGCACTTGACT
>194947 NS=77 contig=separate
AAATGCTGGTAGCCTCAGCTTTCAGAGGTGAGAGAGGACACTCTGCTTCCATTATCATAAGCAGCTTAACCATGTCATTCTCATATCACAGAATAGCATAGCTGAGGAAAAAAAAAGTTAATGGACAATTAAGATATTGGNNNNNNNNNNTTTTTGTTCTTTTGAGACAGACTTTCTCAGTGTGTAGCCTCTGATCTTTTGGACTTGTATTGTAAATCAGAACAGCTGCAAACTCACAGAAATCCACCTGCCTTTGCCTCCCTGTGGGCTGGGGTTGTAGGCGTGCACCAGACT
>194948 NS=120 contig=overlapped:63
ATGTGAGCCCTGCAGAGCCAGCTTTGCATCCTTTGTGCCCTTCAAAGTCACAGCATGAGTTGCCTTGCTTCCACTTTACCTGCTACGCCAAGGGTAGCTCAAGATTAGACTTCACAGCTGCTCTAAAGGCTGCTCTAGAAGGTAGCCTTGCTTCTGAGAAATGTCCAGCTCGTTCTCCCTATCAGAGCCACCATCTTGCTGAATGGTGGTGTCATTGGACT
>194949 NS=117 contig=overlapped:102
AAATGCAAAACAAAGACAATAACAAAATTCTTCAGTTCCCACTCTTGTCATTTTCATTTCGTGTCCAGATCAACAGTGCCGTTCCTCCGCAAACAGCTTTCATGGTCTAGTTTCTCACAGTCTCACTATTTTGGCTACCTTGTCCTATGTGATGAAAACAGCACCCTGTGCTCCATATGACT
>194950 NS=34 contig=overlapped:109
CCGTGTTTGTGTGTGAACAGGAGCATATGAAACCAAATAGTAAATATGTGGAATCTTCCTCTATTATTCATCCCCTGATATTTTTTTATCTTGGGTCTCCCCCAGGAGAGTTTTCTGAGAATAATAGCCCCTGGGAATATAGGTCAGTTCATACCGACATGTTAGGCATTTGACT
>194951 NS=66 contig=overlapped:92
TTGTGCAGGTGAGCTCAGTCTCCTCTGTCTTGTCCCCGTTTCTCTCTATCTGAAAGATATAAAGAAAAAAGAGTAGAAGACAGGGAAGAATAGAGGTTGGTTCAGCCAGCCAAGGGGTGGGGATGGATCCATCCTTGGGAGAGGAGGCGGTACCACCACAGTCCTTGGGCGGGGTTTCTTTTCCATCAGACT
>194952 NS=55 contig=separate
TAATGGGTGTAAGGTGAAATTTCAGGGTCGTTATGATTTGCATCTTTCTGATGGCTAAGGATGTTGAGTATCTTTTTAAGTGTTTCTCTGCCATTCTATATTCTTCTACAGGGAATTCTCTGTTTAGTTCCATATCCCATNNNNNNNNNNCTTTTAACTTCTTTAGTTTTTTATATACTCTGGATATCAGCCCTTTGTCAGTATAGGGTTGATGAAGATCCTTTCCCAGTCTGTAGACCGCCGTTTTGTTCTGATGACAGTGTCCCTTGCTTTGCAGAAGCTTTTCATTTGACT
>194953 NS=85 contig=separate
GTGTGGGGACTGCAGACAGGTGTCACCATCCTATCTATTACACTTCTAAGAGATGTTATAACCAAAGGGAGATGATTATGTGTAATGGATGGGTGCATTTACTGAAAAATGTACCTGGTTCCATGAGTAAAATATCACATNNNNNNNNNNGTAAAGCCATCTATTCTAGTATTGTGTAGGGTAACCATTTGGATATTTCTGATTTTCTCTAAAGTGTAGGACCAAAAGAAGTGGGGAATTTTGTTAACTTTGGAGAGAGCAATAGTATATTTTTGTTTTTTGTTGCATAGGACT
>194954 NS=16 contig=separate
TGGTGGGAGGACAGAACTCTGACAGAACAGAGGTGAACAGTTCACATGACAGCAGTCAAGAAGCAGAGAAAAGGACCACCCTTTCCAGGTCCCTGCCCTCCTGCCTCAATTAATGCTCTCCAGAAATAACCTCCGTCATGNNNNNNNNNNGTACCTGCATGACTTGGTGGTGTGTGTTGGCCCCTGTGGCCAGCCAGGCCAGTACACCCACGGAGGGAATGGCATGGGTAGGCTGTGTTCTAAGGGAAGGGTTGAAGCTGTCCAGTGCCGTGGTCCTGAAGTGGACACTTGACT
>194955 NS=70 contig=overlapped:5
GGGTGGTGGCCAAGTATGATATAGCTATGATATGGCTCACAATTCTATCCATGGAGATATCAAAGAATATTTGATGATTGGATTAGAGAATAAAACAGCTCAGAAACAATTTAAGTAGCCTATAATCAAGTGCTAATTTATATGGTGTAATCTTTCATTGTTTGCATAAACCCCCACCCTCATTCCTGCTGGAGGAAGAATCTGCTTTCCAGGAAAAGACTTGTTCCTTTTCTTAGGAACCTGGTAACTTAAGCTACCACAATTACTTTGCATTTGACT
>194956 NS=87 contig=overlapped:123
GAATGGTGGCCATGGTTGCTGTGATTACAAGCAGACAGCCGAATTCCATGAGGGAAGGCAAGTGTAGTCTGGATGACAGGTCGTGGTATCAAAGAGTACACACATTTCATCCACTACTCTTTTACTGTCTTACATGAACACACACCTACACACATACGACT
>194957 NS=131 contig=overlapped:78
AGATGAGGAAATGTGAAGATTACACAACCTTCCTATGTGGTCCCACACAAGGGAGCTCCTCAGGGCCAGGCCCACAACATGGAAGGCACTTGGGCACAGAGGCTGGGCACTATCTGGCTCTTATACAGCTTCAGGCACACCAGCCACTGCCTCCAGCCAGGGCCTACCCCAGACCTGCCACACAGCCAGCCACAGCTCACAGGACT
>194958 NS=106 contig=overlapped:87
AGGTGTGGTTATGGTTCCTTTATAAAGATAAGGAACCTTCCTGACAGGTCAGTCAATAGGCAGCCCCAGGGCTCCATTGAGCTAGAACCCACCCTTTTACCTATGTTATACAGAACATATGGAAAGGAACCAGCGATGCCCAGCACGCGCTAGGCACTCAGCAAATGCCACCCTAGTTTTCTCCTTGCTTCACTGGACT
>194959 NS=25 contig=overlapped:88
GTGTGGGAGATGGTGGCTGGCCCCACTTCCAAATCAGGATCTTCTGCACTTTGCCCTTAAGAGCTGGACACTGTGAAAGAAAGACCACTTAATCTCAATTCAAAACCACAGGGACAGGGGCTGGAGAGATGGCTCAGTGGCTAAGAGTACTATCTGCTCTTCCAAAGGACCTGGGTTCAATTCCCAGCACCCGACT
>194960 NS=131 contig=overlapped:36
GTGTGGCCTCAGCTCCATTTAGGTTTTCCTGCTGCTCTGAATCCTAATGAGGAGTAGGTGGTTCTGTCCTCAGACAAGTGGGTGGACAGTGTTTTGTGACATCAGTGTTGGCTCTCAGGTTGGTGTTCTACCTTGCTTCCACATGCTCAGCTGTTTGTGCAGGAGCAACACTCAGGAACAGCCCAGGCTGTGCAGGTCGGCCAGCTTTGCTTGCTGCTTGTTTCTTCTCTGCACAGTGGTCATCTGACT
>194961 NS=83 contig=overlapped:88
GAATGGTCTAATAACACAAGGTTAACAAGTCACCTTTGCCTAAATCTCTCATTCATGCTGCATTTGGTAAATTAATACAAATAGCAGTTCTAGAGAATACTGAGATGTGGTAGCTGCTGGTTAGTGATAATAGAACACCTAGTCAATAGTCAAAAAACACACTTTGTCCACCCAATTCCACCCATCCCATCAGACT
>194962 NS=51 contig=overlapped:74
ACATGCTTGCTCAATCAATTACCAAGAACACAGACTATCTGAGACGCAAGGGCAGCCCATTCTTTCTCCTTGAGACACCTTACTGCTATCACCTCTCCCTGTTAGAATCAAAGTCGAGGGCAGCACGAACTCTTTTGTGAAGTCTCCAGTGATCAGCCACTACATGTATAATGTCTCCCTCTGGAAGCTTATTGTACATTCCATGTGACT
>194963 NS=88 contig=overlapped:113
GCATGGGGCAGTTGTTTTACTCCCATGGCCATAACCATATTCTTTCCTCAATGCAACTAGTTTGAACATTCTTTTCTGTGCTTTCCCATAAACTATTGAGAATGTTTTTGTATGTTGTATGTCTAAGATTGAAGATAGTTGTGTAGTCTGAATACACACATACACACGACT
>194964 NS=44 contig=overlapped:120
CTGTGTGCGGCTCAGGGTGGACACTTTATACTTGTCTATTGACTGAGCCATGATCATAGCTGACGGGCCTCCTTGGAAAGGCTCTCCAGATGCCTGTCACTGTTTTGCTTTGATCCATGAGTGCTCATGCTATGCTTTACTCTGCTGCTTCGTAGCACAAGACT
>194965 NS=127 contig=overlapped:83
GTGTGTCCTGTGTGCAGGGCTCACCGAGCGCCGTGCGTGCCATGCAGCAGTAGCCAGGGGTTCACTCTGGACCAAAGGCTGTGTATACACTGCACTAGCCCTGGAGTTTCTGAGGAGACATCACAGCTGCTGAGAAGGAAGCCGGTGAGGCTGGAGACACAGTTACTCTTCCCCTGAGGCCAGCGGTCCTCACACACGACT
>194966 NS=126 contig=overlapped:79
GAATGTGAAGGTGGGAGGGGCACCATCCAGCCCAGGGCAGGGACCTAAATGGATGGACTCTTCAGCATTGGCTCTGGGTACTGTCTGGAGAGTGTCTCCTTTTCCAGCTGATATGAGCTGCCCAATGTACTAAAAGACTTGACCCAGAAGTGGCATGTGTCCTTCTTTATTCCCAACCCCAAGGATCCCTACAGATCATTCGACT
>194967 NS=137 contig=overlapped:84
TTGTGAAAGCCTCAATGAAGATCAAGTCTCCTCACAGTTTCCATGATAGCAGTTGCATTTTAATCCTAGAGTATTGAATGACTGTGCACAAGAGCATCTGTAGTCAAAGTTGTCCAGTTCATACCAAATGATGTGGTTTCAAAGCATCGTCCAGAAAACTCAATCTCTCTGAGTTTCTTGCAGTAAGCAAGCACAGGACT
>194969 NS=118 contig=overlapped:89
GTGTGTGTGTTTTTCCAAACAGCTACTAAAGTTAGGACACAAATGCTTGTTAAACTGTTCTCACCCAGCAACCTAATACCACATGTGTTAGGTTCTTCACAAATGTTGGCCTGGAGGTGTCAGGAGAAATAATTATCACATATTCCGTGTAAAGCTTTGGAGTACTACCGGGGTTCCTGAGATGTGCACAGGACT
>194970 NS=101 contig=overlapped:84
TGGTGGAAGGAGGCAGGGCAATGAAATCAAGGTGCCTGTAGGGTCATTCCTCCTTATGGGGCATGGGGGCCCCTTTCTTCCCTTCTCCTTCCCCATCTGGGAGTATGTGTGCTGTCTTCTCCCTCTTCCTCTCCTGTTTCTGTAAACCTCATCAGAGTTCATAAATAGGCAGGCTCTGTGTTCATAAAATACACGTGACT
>194971 NS=119 contig=overlapped:30
CCATGGCTTGTCTTAGTGGCCACCCGCTGCAGACAGGCCAGACATAAAGGCATGGCCGCTTGCTAGCAGAAGCGGCCTTGGATCCCAAGGTCACCCCCAGCCCACTGTGGAGGGCAAGTCTTGGATCCTAGGCAGTTTCTCTGCAGACTCTGGGTGGATACTAGCTCATCATCTCATCTAGCTCAGCCAACTTCTCACCTATAAAGGGCACTTCCTCCACCACATATGCCCCAGGCATCAGCACTCACATGACT
>194972 NS=96 contig=overlapped:79
CTGTGATCCCAGCACTCTCAGAGGCAGAGGCAGGCGGATCTCTGTGAGTTCGAGGCCAGCCTGCTCTACAAAGCGAGTCCAGGATAGCCAAGGCTACACAGAAAAACACTGTCTCAAAACAAACAAACAAACAAACACAAACCAAACTTTCCAAAGTGCTGAAAGGCATCACCTGAAGTGTGCACACACAGACACACACGGGACT
>194973 NS=115 contig=overlapped:35
CTGTGGAGTTTTCTCCCAACAGGGAAACTCAGTCTGGTACCCTGGGGCACACAGTTCTGTCTGGGAAGGTGAGAGGAGCGCCCAGCAAGTCTCTGGGCCACAGGCTGCGAGATCCACTCTGGGCCGGGAGACTGCGCCCAAGTTTGAGCTGGAGGTAGGGGGCTCTGCTCTGGTCTGGAGGCTGGGCACCTCACCCTGGGCTGGAAGCTGTGTGTCCCTGTCTGGGATGGCGGCTGTGGGCATTGGACT
>194974 NS=111 contig=overlapped:15
CCATGAAGACCAAGAGATGCGATCCTGCATCTTCTCCACTCTTCACCGCAAACATCACCCTGTTGTATAACAGGGCATGCCACTGGGCAGATGCTCAGCCACCCAGGACCACTGCACTGAGGTTTTGTTTTATTTTGTTTATCTCTTAGGGCACCAACCACTTGACAAACAGCCACGAACCACAACCAGCAGCAACCAGCCACATCTACCACAACAGTAGCAGCAGCAGAAGGTGCAACAGCTGAAGCCGCCCCATATCCCACATGACT
>194975 NS=126 contig=overlapped:78
CAATGCAGCCGACTAACATCGTGGGGCCCCTGACGCAGCAGATGAACCATCTTTCCCTGGGGACAGCAGGAACGGTGAGTGGATGAGTTTAGTTGTGCTTCTTGGGACTTGAGATGATGCCATGTGCTGTTTTCACTAGCATTGCCAGGAAGCTGCTGGTCTTACATGACCTTCAGGTTCCGGCTTGAGCAAGCTTGCATGCGACT
>194976 NS=69 contig=overlapped:92
ACGTGCACACACACCCAAGTCCAAGTTCACCTCCTACATAGTAACTTTGAGGCCAGCCTGGGCTACATGAAGCCCTTTCTCAAACACAGAGAAGGAAAGAAGACCGTTTCGTTTCTTGAGCGATGGCTGGTGGTGTCTAGATGGCTGTCTCCCTTTCTGAGTCACAAAGGCTTGAGCATGGAAACATTTGACT
>194977 NS=46 contig=overlapped:62
ACATGCCTCTTGTATGTAAATGGCAGGCAGAACCTTCTTCACCTGGGGCCTGTTTCTCCTAAGCCACCTAGCACAGAGTACACGATGATCCCAGGCATTTCTGCACTTGTTATTGTTTCCCCAGAACTACAAGGGCCCAGATGGTTCTGCCCTGGCCCTCCCCTTTATGCTTTATTTGTCTTCTGCCTCCTGTCAAATGGGTTGGCCACTAGCCATATGACT
>194978 NS=98 contig=overlapped:81
ACATGCCCCAAGGTGTGTCCCCTACCTAGTTTCAAATCCTGCCAAATGGACAGTGATTAGGCATTCCGGTTGGAAATCTAATATTGGGGATGCTTCCTGATTTTAATCAATCAGCTGGTCCACACAGTCACACAGAGGGGGATTGTAAGAAACTTGGGGAATCACTTTCAAAATGTGCCAACCAGAAAACGGTACACTGGACT
>194979 NS=116 contig=separate
GTGTGTGCTAATACACTGGCTTAGGTGTGCATCGATGGAAATGAAAAGATAATGTCAAATGTCTTCCTTTGTTGCTCTCCAGCCTAATTTCTTGAAACAGTCTCTCAATGAACCTGGAGCACCAGCTTAGCCCAACTGACCATGTGACCAGCAATACCGCCTTGACCCTTTACCTCTGCCTGCCCCCAGTCTCAGGGTCACAGACTCACACTTCTGCCCTTGTCTCTCTGTGAATGCTGGGGGTCTGAAAACAGCTCTCCTGGCTTGCACAATGGGCACCTCATTCACTGGACT
>194980 NS=90 contig=overlapped:75
CAGTGTAGTCATGTCCTCACAGCACTGCCCTTTGTCTCCCTGCTGAGTTTGTTTTGTTTACGATGGGGTCTCATGGCGCTCAAGCTGGCTTGAACACGTCATGTAGCGCTATGTCATATTACGTCATGTAGTTCAAGATCATCATCTTGAACTCCTGATCCTCCCGCCTGTACCTCCTAAGTGCTGGCGTGACAGGTGTGCACCAGACT
>194981 NS=43 contig=separate
AAGTGTCAGCTTCAATAAACCATTTCTTTTTCCATATTGCCTTTGGTCATTGTCCTATCACAGCAATATAGAAATAAACTAGAACAGAAGTTGGTCCCAGGAAAGAGCTATTGCTGCAATAGGCTTGATCATGTTGTTTTNNNNNNNNNNGGAAAAGCCAAAAGATGCTCAGAGCTTAATGAAATGTTGTAGGAACTTAGGAAATAATGCTGAGAGAATGTAGACAATGGAGCCCTGACTTATAAAATTCCTGACTGAAATTTGAGAGTCTCTCAAAAACTCCATCACGAGACT
>194982 NS=120 contig=overlapped:90
AGGTGCCTGGTGGATGTCAGTGCCTCTTTGTGGACCCTGTTTTCAGACACATCCCACGTGGCTCTTCTCTCTGCCTGCACTCATCAAAAATGAATGCACTGACTTCTGATCATCCTCCCGCTCCCGTAAACACAGCAAACCCAATGTGATTTGTGAGCTGGCACCAGCTCCCAGGACCCTACAGACACAGGACT
>194983 NS=108 contig=separate
TTATGCAGGGGGATGCCTTAGCATGTTCACAACTTAAATGGATCACTTTGCTTGTGCAAGAAAAGAGATATATGGAAGGGCAGAGAAATAAGAGAATGGCAGACTGTGAGCAGAGTCAGCAAGATTTGCTAACATTAAAANNNNNNNNNNACCTATGTATAAAATGCTGTAGTGGAAATAAGAGTAATTTGCGAGATGTGAAAGAAAAACGATGAACAAGACACTGGACACTAAGGAATGAATGTTACAGTTAAAGCCTGGATCAGAAACTCAGCCTCAAATTACCATTTGACT
>194984 NS=49 contig=overlapped:123
GTGTGTAAGTTATCAAGCTTCATACTCAGTATACCATCATCCACAAAAACGGTATTACCCATGTAATTCTGCTGCTTTGTGTCCACGTATCTAGAAATTCTCACCTGCTGTAGCACACAGTTCCACCCTGGCCCTTTCTCTCTGTAGACCGTCATTGGACT
>194985 NS=91 contig=overlapped:87
ATATGTGTAAATGTATAAATGCAACCTGCTGAGTCCACTTAGTGCTGCTTGTCTGTGCGCGATTTCAGGGCTGGCCACGGTATTGTGCAACCAATTAAAGGGCTCAGGCCTGGGGACGGCTGATTCTCTCTCCACAGCAGCCGTTCCCTGCCAGGAGGTCTTTGTTCAGGGCCGGGAGCTTCCGCCTCCACGCGACT
>194986 NS=82 contig=separate
AAATGGATGTCTGCATTTGTCCTCTTAAACTTACATCAGCAGTGTCCTGTAGTTTTTGGCGTGGAAATCTTCCATTTCATTGAGCAAACAGATCCCTAAGCATTTTATTTCCGTGTTGTAAGTGGCATCGTTTGCTTATTNNNNNNNNNNCACATTGGCCATTGATAAAGTTTACAAATCCTACTAACTACAGTGTGGTGACTGACTTCGTATCCTGCAATTTTGCTGAATATTAACTGTGATAAGAATTTAATATGATCCCTAGTGTGCTCTAGAATACACAGACACTCGACT
>194987 NS=125 contig=overlapped:101
GGATGGCTGGGGGGCGTGGACCTCTGCAGAACTCTCCAGGCTGTGCTCTTCTTCTGTGAAGCAACGGAATCAAACTGGCATCATGTTAACTGCAGGTAGCCAACATGCCGGCCCGTGCTCCTCCCCCAGTAGGAGCGAGCGGCCATCCATGTAGACGTGGAGAAGGAATGTGTGCATAGGACT
>194988 NS=134 contig=overlapped:109
TGGTGGTTACACTTGTTAACTGGCCTTCATTTGTTCTCTCATTTGTTCTAACTCGTGATGCTAATCAAACGTGACTGTTTCTACTAAAGCTAAAGATTGCCTCATTTACAACTCACCAGTTGGACACAATTGCCCAAGATAACTGAGTGTATGTGTTCTTTACAAAAACACATGACT
>194989 NS=70 contig=overlapped:102
ACATGTTTGTACCTAGTGATCACATAGACCAGAATAAGGAAGAGAACACTGAGTGAAAACAAATAATGAACTAATTAGCTCAATAAAATACTAAACGAGAGCTAGAAAGAAGACTCAACAAGTTAAGATTCTTTTCATCAAAGCTGATGACCTGAGTTCAATACCTGGACTTGCATATGACT
>194990 NS=110 contig=overlapped:78
CCATGTTAAAATGCCTATCAACAGTATTATGGCATTCAATAAAGCACAAAGCAGAGAATTCTTTTTTGTGTAAGAATAACTTGGTAATTTAAAGCCTCCCAGAATTCTCTTGCTTTCTTCCTTGCCTAGATATGCTGGCAGTTGAAAGTGGGTGTGTGTTTGTCTTGGATGCTTGGGCTAATTTTCTCAATTGTCCACATATGACT
>194991 NS=51 contig=overlapped:56
CAGTGTGGGTAAACAGTTGTGAACAGCGTATCTTAGTAAGGTGAAACACCCTTTCTCCTCGTTACACAGCACAGGAAAGGTATTAGGAAAGCCATCCCGTGAGGCTGCCAGCCACTGCTCAGCACGCATAACTAACACGGAGTTCAGAGGCCATGCTCCAGCATGGTGAAGCTGCACACTTACTCCTTCCAGGTTACTTATCTTGGTCAAGGCAGTACTCACCCGACT
>194992 NS=91 contig=overlapped:38
CAGTGTCGGCAGAAGGCACAGATGGGAGACTGCTGGCTGTTTCTGTTTTCAGTGGAGTTTCGTGGCTGGGGTACAAGATGAGCAAGAAGAAGGGTGCTGAGGTGCAGAGAAAGCAGGAGACGGTTCGAACAAAGTAGAGTAACGGAATTCCTGGTCTGTACTGAGATCCATTCCTACAAATGTATGTTTTGGGGGATGACAGGTGGAACTGTTCTCGAGGGAAGGCAAGTCAGGACCATGGGACT
>194993 NS=104 contig=overlapped:7
AAATGGGGTGAAAATGAAGGCCAGCCAAAAGGCTCAGCAGGGAAAGGCACTTGTGGCCAAACCTGGCAACCTGAGTTGGAGCCTTTCCCTGGAACCCACATGACGAAAAGAGAAAAAGCGACTCCTGCAAGTTGACCTCTGACCTCCACAGATGTATTTTGGAGCACAGCCCGCCTCGTACAGACAAATAAACATACTGTTTATTGTTTAAAATGCAGGGTTTATTTTTATGTGTATGAATATTTTGCCTGCATGCATGTATGAGAACCACATGACT
>194994 NS=54 contig=overlapped:77
TCATGGGTAAAAGAAGAGCAGAAGGGTCAATGTTGTTGCTTGGGTGTTGAGGTTCTCCTGGTCCTTCCATATTGAATGAACCTTCAGGATAACTACCACAGTGCAGAAGGCAGTTCACGGCTGAGACTGGAGCCATGGGCTGTGTCCCAGGTGGTTGCTAGTCCTAGAAAGAAAACCAGCTCTGGCCTGTTTGTTGTCCACCAGACT
>194995 NS=97 contig=overlapped:115
CCATGATTTCTGGTACTATCAGTAAATGATTCTCCCCACTTAAAATCTTAAGCACATATGAATACTTCACATTCCTTCTCTTTCCATGCCCAGAAATCCAACTTTATTCTGCTTCAGGAAGCAATCGCTGAATGACAGAAATGAGCCTTTCTAGTGGGAACACTGGACT
>194996 NS=132 contig=overlapped:85
TAATGTTCAATTGCTTTGCCTGTCTCACCAACAGCAGGCACACTCTGGAAAGACAGCAAAGCCTTTTGCTTTTGAGTTCTCTGCCCCAACAGCACAAAAGAACAACTAGAAAAAAGTGTCACTGCCTAAAGAGTACAACATTTTATGATCACACAAAACAGAATCTGAACATCAACAAAACTGCAGTCTCCATAGGACT
>194997 NS=80 contig=separate
TGATGCAATCCAAGCCACTCTGTCATCAGCCGAGAAGTCGCCCCATCACCCAGGGGGGAGATGGCTGCAAGGTAGGTACCAGCGATCCCAACCAGCATCGATTGTACTGCAAACAAACCCTGCCACCAGCTCACCGTCCTTACTACNNNNAAGTCTCAGATTGGTGATAATAGGCATGGAAAAAATGTAAAACAGTTACAGCATGGGGAGCCAGTTGACCTCAGAGAGCTCAGTCTGACCCTGGCTCGCTGCCTGTGAAAGCTGTCTTTACTTACTTTTTCACATCACCCGACT
>194998 NS=107 contig=separate
CAATGACTGTCTCTTAAGCTATAAGTTACATTCTTAAGGGGATTTTGTTTTGATTTGTTTTGTTTAAGTGTTTGATCACACCAAGAAAAAAAAGAGGAACACACTAAAACAGTTGTTCTTTTCAGTATTTTAAAATATCTNNNNNNNNNNTTGTCTTTTGGGCCAGCCCATATAACTCAGTTACCTTAGATTATACAATAATTCTTTAATCAAATGTAAATGGAGCTAAAGAGATGAACAGCGCCAACATGGAGACTCACCAGTTCCTGGCTTCCATAGGCATTGCACAGGACT
>194999 NS=107 contig=separate
TGATGTGTATAAGATGGAATCTCAGAGATTTTTCTCAGTCTGTAGGCTGTACTGTTGTTCTGTTGACAGTACCCTTTGCTTTTGACAGACTCAGAAAGATGTTCACCAACCCTGCATCTGACAGAGGGCTAATATCCAGANNNNNNNNNNCCAGACTACATAAAGAACTCAAGAAATTAAACACCAATATACCAAATAATCCAGTTAAAAAATAGGGTACATAGCTAACTTTCAATTTGATCTTGAGAGTCTTCTAGAATAAGCTCTACTATATGGCTTTTTTCTCATGGGACT
>195000 NS=120 contig=overlapped:19
CTGTGCAAACAGCTCAGGCCACCACGGTTTCAGAGCGTGTGCTCCAGAACTCGGACACAGTTAAGCTGTGGAAGTGCTGCTACACCAGGCCTGCAAAGTTTGCACACGGCCTGGAAATTGGGCTTGTCTAACTATGTCATAGTCAAGGACATGCATTATTTTAATGAACTTCAGCAGACAAAACTGCAACCACATCATTGCAGGTGCTGACTCCCAACCCCATAAAGAATTACTTCCAGGTTTCTAGAAGGTGTGGCATGGGACT
>195001 NS=92 contig=overlapped:99
ATGTGGCTCACAAGACTTGAGTCCTCTACAAGTTGAGTGCTCTTAACTGAGAAGTAATTTCCTCAGCCTTCTTTGTATGGTTATTCATAAATGAATGCATGAAACTCAGGAAAACATATAAACGTATGAAACTGAGTATCGCTGAACTGTTTCTGGGTTGCCTGTGTACACTGAACCACAGGACT
>195002 NS=97 contig=overlapped:19
TAATGGCTGGATTCATCAAGATTTGCAGTGTTCACACTCCAAGTAGTAATCCAAAGTTGCCTCCTCCTAAACCACTTCCAGGTAAGGTACTGAGCAATGGGTACTGCTGCGAGCAAAGCAGAACTTCATGGCAGGAGGATGCAGCACCCACAAGGCTTTAGTAACTGAGTTTATGTGGCTTTGCTTTTGACAGATTACCTGATAAATGATTCACTGGCTCTGTACTTGTTTGTCAGTACAGTCTAGTTATTGACTACCATTGGACT
>195003 NS=105 contig=overlapped:103
CAATGTAATATAACTGGCCTCTGCTTTTCAGTTGAATGTATAGGATTCTGTTTGTCAGTCACTTGACAATAGAATTACTTGGCTGGAGTGAATCCATGGACTCTAGGAGTTATTACATCTCTAAACTGGCTGTGAGTGGCGGTTTGAAAAGGACTGGCCCTGTAGAAGCATGCATTTGACT
>195004 NS=92 contig=overlapped:117
CCATGGGGAAGCCAGGGGGCGTGAGATGCCGTGCTGTACCACTCTGGGCTTTATTCCACTTAACCTGGATGCAGGCTGATGGATAACGAGTCCCAGCGACCCACTTGTGTCTGCCTCCCCCAGTGCTGGAAACAGGCACGTGTGGCCACACCTGACCACACGTGACT
>195005 NS=112 contig=overlapped:5
GTGTGATAAAATGATGTTGTCCAATGTGACGTTCTTGAGTCTAAACTTCCTGAGTCAGGTTAAGACATACATAAGGACAATAAGCTGGGAGCCTCGGAGAGAAGCCAGTATAGGGTCTGGCTCAACACATCCGGTATGCAGGGATACAGTCTGCCCTCAGCATCCACTGTTTGTTCTCCCTCTCTGCCCTTTTCTTGTGTGGAGTGAGATATGGTATTGGCTGGGAGAGCACTGCAAGGACTGGCACGAAAGCCAACATGCTCTGGTCTCCACCGGACT
>195006 NS=116 contig=overlapped:64
GTGTGTTAATACATTGCCAAAAACTCTTTCAAAACACATCCTGATTGGAAGCAGAGACTGGCCCCCTTAGGAAGAAGCTCTCTGCTGCCTGCTGCGATGCTGAAGGGCTTCAGTGAGGGAAGCCTTGCTTCTCCAGCCCAGTAGGCCACAGGTCAAGTGCTGTGAAAGAAACTTTATTCTCTCCAGTCAGAGGAAGATGTTGAACGGTTGACATGGGACT
>195007 NS=116 contig=overlapped:82
GCATGTGCACGATGCCCAGTTTCCAGCCGTATCTTTGACCAGGCTCTTTACATGCGCCTGTGGTGTATTCTGTTCACCTGTTCGGTGTGTGAGGAGCCGGGCCCTGTGAAGCCCTGGACTGGCACCGAGTCCAGACTCCTCATGCCCACAGTGAACACAGAACCCAGGAAAGCTGACAGTGTGTCAATTCCGCATTAGACT
>195008 NS=24 contig=overlapped:69
TTATGGTTAATGACAGGTGAGGGGCTATGGAGCTTCACAAATTCAGTTGTCCCTGTCCTCATCCCCCTGGCTTTGAGGAATGCTGGGAAAATGTGGTGTCTGAGCAGCTGCAATCACTTTATAACCATGAAAGAGAGACCAAGAGACTCCCAAAGTACCCTGCCATCTCTGGGCTACTAGAGCAAGGCCAGTGTATAATACATTTACACTCGACT
>195009 NS=92 contig=overlapped:4
GCATGTATGCCTGTATCTTATCTCATTTGGCTTCAAGTTAAGTTGCTTCAGAAATTAATGATTTTGGGGTCAGAACTGGGGAATATGGTACACTGACAGAGCATTTGCCTTGCATGGATGAAGCCTTAAATTCAATCTCCAATACTGCAAAAACAGTTATAAATTATCCTCATCTTATATCACAAAAAATAGTCCAAAAATATTGAGATAGAAATTACTGAGCGCTCTCCATCCCTTAGATCTTTAATGATATAATTATCAGTTACCATCACATTTGACT
>195010 NS=108 contig=separate
CTGTGAGAAGAGGAGGCTGAGCCCAGGGGCAGAGCCTGTCTGGAGAAAGCCACAGAGAGGGCCGAGGGACAAGACGAGAACCCAGGAAGTGCATGGACGGAAGCCAAGGTCTAACAACACTTTCCGGGAACTGCAGAGATGGGNNNNNNNTCAGCAGTTAACAGCACTGCTCTGCTCGTCCAGAGGACTGCAGCTCAGCTTCCAGAGCCTACAATGGGCACTCGTCACCATCGGTAACTCCAGCTTGGAGAAGAATATCAGATGCCCCCTTTTGGCCTATGTGGACACCAGACT
>195011 NS=74 contig=overlapped:82
AAATGTGAAGACCCAAATTCTATCTTAGGCACCCCCGAAAAATCTGGGAGTCGTGGTGTGCCGTAGTCCCGGTGCTGGGGAGCTGACTACAGGGAGATCCCTGGGGTTCATGCAACAGCCATTCTAATTGAAGCAGCCAGGCCCAAGTCCTAGCCAGAGACCCTGTCTAATACAAGGTTGACCTTTCGCCTCCATTCGACT
>195012 NS=47 contig=overlapped:68
ACATGCATGCAGGAAAAACACCCAAATACACACAAAACATTTTCACAGATGAAAATATAGAGAGAGACCGGAGGCTGGCGAGGAAGCTCAGCAGCTGAGAGCATGTGCTGTTCTGGCAGAGCGCTCAGGTTCAGTATCCACATCAGGCAGCTCACAACTGCCCGTACCTCCAGCCCCAAGGGTCCAACACTGCTGCCTGGGCACCTGCACACGACT
>195013 NS=114 contig=overlapped:102
ATATGTGCTTACACTTGCATACACAGACACATAAACAAGTCTCTAACAGTAGAAGGCAAGAAGCAGGTTTTTGTTTTTTGAAGACAAGGTCTCAGATGGCCTTGGACTCCTTATGTAGCCGAGGAGGGCTTTGAACTCCTGGAAGCTCCTGTCTCTACCTCCCAAGTGCTTACATCACAGGACT
>195014 NS=89 contig=overlapped:96
CTGTGAGGGCTTCTTTTATTAGGTTACTTGACGTAGGAGGACTCACCCAGAAGAGTTAGCACCGTACCATGGTCTGGAGTCGGGGGCTAAGTAAAAAGGAGAAAGTGGGCTGAGCATTAGTATCTGTCTTCTTCTGCTTCTTGGCTGTGCGTCAGAGAGGAGCAGCCACCTCAAGCTCCCACTGGACT
>195015 NS=115 contig=overlapped:64
GTGTGGCCAGCCTTGTGCTGATACCTGAGGTTTTTGTGCTAGTGCAGCCAGATGGACGTCCGTGCTCTGTGCCACTGGAGGCCGTGCTGATGCTCCTGGCCTGGGCGACTGCCTGAGGCTGTGTTGGCATATGTGGTCCTGCTGTGGTTAGAGGTTTGTGCTGCCACCAAGGCCCGTGACGATGTCCGTGGTCCACAGTGCCCCTGAGGGCCACGCGACT
>195016 NS=122 contig=separate
GGGTGCTCATACAGGATTCCCAAGAGCCCCAAGCACCACTGGCACATGAAGCTGAACACCAGCCTCATAAGTGAGAACTCTGTCCATGTCTGTTTGTCTGCCTCTGCCTCTGTGTTTCCGTAGTTTCTGTTTTCAAGCCTTGAGGCAAAAGTGGTTAGAAAGGTTAAAGATGATGCTCTGGAGAGCTGTGAGCCACACGGAAGACAGTCCAGATCCCCCTTGAAGGGGCGCATCTATAAAGAGAGTTGAACACAGAGTTTTCTGTGATCTCTGGATCTCAGAGGGCATGAGACT
>195017 NS=112 contig=overlapped:20
ATGTGACTGTCATCTTGGATGCGGCTCCTGCAGCTGACCCAGGAGCCACAGGGGCCGAAAGGTCGCTAGACATAATAACGGTATTATACATGTGACAATAAGAAGAGAAGGAAGGCAGAACTGTACTTCTTCAGGTCGAACTATAATTAAAATCTGGTAACGTGGACACTGCACCCATATTTTCTTTTTCCCATAGTTCTTTCTCCACTGCTGCCCACTGAAAACTTACCCAAAGAACCTGGAAGAAAATGGCGTCATTTGACT
>195018 NS=129 contig=overlapped:104
GAGTGATTAAGATGTCTGTGGTTGGGGCTGCGGAGGTGGCTGGACCAGTTCAGAGCACTGGCCGATCGTCTAGAAGGTCTGGGTTTGAGGCACATGGCGGCTCACAACCATCTGTAACTCCAGTGTCCAGAGATCCAGTGCTCTCTCTGCTCTCAGCTGGTCCCAGGCACTCACAGGACT
>195019 NS=118 contig=overlapped:72
CAGTGCCAACCCCGATCCTTTAGGAATGTGTTCGACAGTCTCAGTAACAACTATTTTCCAAAGGAGTCATGGACTTTTGTGGTTCTCCAAGAGAACAGGAAGCTGCAGAAAGCCCAGAAGGCTCTTCTGAGCTACACAACATTGACCAGTCTGGTCCCAAAGTCCTGATCATGCAACCTCTGGGAGCTGGGATTGTAGGTCTCCATTGGACT
>195020 NS=79 contig=overlapped:71
AAGTGTGGGGAAATCTTGCTTCTCTGGGCAGAAGTTCCCTGGAGGCCCCTTGTTGCTTTTATCATGACTACTCGCAACAGAGGCTGGAGATGTGACTGAGAGTGAACTGCAGTAGCTGCTCTTTCAGAGAACCTGAGATGGAGGCTCACTGTAACTCCAGTTCTAGAGGCTCCCGTGCCCCTCACGGCCTCTACCAGCATCAAGCATGCGACT
>195021 NS=94 contig=overlapped:78
GGATGCTCAATAATTTTCCCAGAAACCTCAGTGCCTCATGCTGGTTAAAACAAAACAAAACCAGCCTTGCCGGTCAGATACTCCTCTATTCACTGTGGAAAAATCGCTAGTGCTACCCAGCTTCATCCCTTCTAGTTACTCTGCTTGGAACCAACACGGCCTGCCACCCTCTGCCAGGCACAGGACAGCGCCTCTGCCACTGGACT
>195022 NS=125 contig=overlapped:104
GCATGTGCCACTCGGGTTGGCATATGTGGTGCTGGGGATCTAAGTCAAAGGTCCATGCATGATGACAAGCAGTCTACCAACGAGGTAAATTCCTAGCCCTTCCAGGGATTCCTCTAAACAGCCTTCAGCACCTTCTAGGAAGACTGGAGCTGCTCCCTCGGCAGCTGCTGTCATCCGACT
>195023 NS=102 contig=separate
GAATGACAGTGGCTCAAGGACCTTGTCCAACACTATACTTTCAGTGTCAAGTACCCAGCTGAAAGTTGTTCACCAAGACACGAAAAGACAGTAGGTCTTCAGTAAATAGAGGCTGTATAATAGACCAACAATCCAACAGGNNNNNNNNNNTTTAAACCTCAGGAGACCTGGGACTGCTGCCAAGCACAGACGATCAGACAGCTAGAACCAGTATTGGAGTCTAGGCTTCTTTTTCTCTTTTGATTATTTTATTTAACCCTATATGTATGGCTATTTTGCACCATGCATGGGACT
>195024 NS=74 contig=overlapped:84
GTGTGTACCACTTGCTACCTACGTCAGTCCCTCGCTGCTCCGAGGCAGGGATGGAAGACTGACCTCCCAACAGCTCAGCCTTTCTGCACCTACCATCAGAGAGAGCAGTTCAGCAATAAATTAGAGGGTACGGCTTCACAGGTTTAACCTACCCCGCAACTCCAGTATCCGGAGTCTTCTCCCCAGACACTCATGCGACT
>195025 NS=100 contig=overlapped:96
TGGTGTCCTTTCGGACAGTGGCCAGGGCCTACAGACACAGAGCACAGGGGTCAAAACACGGGACTGTCCTTTGCATCCCTGCTTCCTTCATATAGGACATCTTTCCCCAGGACACGCAGTACTGTTTCCTTACTCACAGTACGGGCAATGAAATTAAACTACGGAAATGAAAAGTCACACATGCGACT
>195026 NS=100 contig=overlapped:22
GTATGCCCAGAGTCTTAGGTTGTGCATCTCCTTGCTGTTCCAGAAGTCTTATAGTCAAGGACAGAGGTTAACTTCTCTCATCCTCACTCAGACCCTTCAGAAAATTAGCAGATGGAAATTAAAGGGCCTTCCAGATACGACTCCAAGATTCTGTGATCACTTCCTTCTTTCACAGAATGATTAAATGGAAAATAAAGGTCTCATTTCCTTGAGGCTTCCACGACATTCTTTCTACTTCTGATTGATGCTCGTGCATAAGACT
>195027 NS=104 contig=overlapped:18
GCATGGGGTAGGTGGGCAGCCCTCAGGGCCTGGCTTTTGTCGCAAATTGGGTGGCTTGTACCACCAGGGTCTGTGGGCACTTGCAGAGAGGAGCCCTCAATGGCAGGCATGGGAGGCTCAGGGGGAAGCGCTATGCCTGAAGCAGAGCCCTGCAGAGCTGAGAGGTCCCTGGCTGGATGCCATGGGCACGGTTTGTGACAGGCTGTGTTGTCACTGCCATAATTGAGTTTACAGACAGGCGTAGGCACTGCTGAGCCCACAGGACT
>195028 NS=108 contig=overlapped:83
ACATGTTCTATGTGACTAATGGGCAAGTAGCATGTGTATAACTTGGATGTACTGGACAAAGGAGTTCTCCACATCTCAGACTGAGTAATGCAAGATGAATGGAGATTTTTAAATTTTGTTTTACTGTGTGTGGGTGTACGTATGTATATATGTTGCCTGACTATATGTACATGACCACATGTGCGCAGTGCCCATGGGACT
>195029 NS=83 contig=overlapped:115
TCATGGTGTCTCACCACAGCAATAAAACCCTAAGGGTATAACAAAATACCTTAAACAATGAACTCATAAGAAGAAAAGACTTGCTTTTTTACTCACAGCTTTACAAGTTGCAGCATGAGGTTACTGATCCTGTTGCTTAGAGGCCTCCAGCAAGTCAGCACATCAGACT
>195030 NS=137 contig=overlapped:84
GGGTGATGCTGGACCCATGGTGCAACTGCCTGTGCCCAGCGTGCTCAATCTGGAAGCTCCCTCTGGGAGACTTCCAGTGGGTGGCATTCTCTCTACTGCGCGGGGACTTGCTGAGCCAGCCGCTCACTCCTTGCTGACATTCTCTAGGGCTATGCCAGCCGATCAGGAAGGCAAAATGTATGCTCCTTTTGTCATTGGACT
>195031 NS=84 contig=overlapped:94
ATGTGGTGAGGGTCCTAGTTCAGGGTCGGCCAGATTATACCATGACTGAAAATACTTTCCTCAGCAAGACAGAGGGTGCCCATTAAACGGAGACATTGGTGACTTTCTGATGCTCATTTGTCTCTAGCATAACGTTTCTCACATTTGATCTCTGTGGAAGGCGCTGAGTCATCTAAAGGGCCATTCGACT
>195032 NS=118 contig=overlapped:98
ATGTGTGGAGGCCAGATAGGAATGTCAGGGCTCTCCCTTGATCACTTGCACCTTATGTTTTTGAAACAGGCTTTTCTTTGTTTGTTTGTTTTGTTTTGTTGGTTGACCTGGGGTTCACTGATTGGATATACTGGCCAATCTGTGAGCGCCCTGAGTCATCCTGTCTCTGTCTACCAGCACTGGACT
>195033 NS=126 contig=overlapped:31
```
