## Supplemental_File_3_Stacks_catalog.fasta for "A high-density genetic map and molecular sex-typing assay for gerbils": Supplemental_File_3_Stacks_catalog_fasta.txt (part 56 of 126)

```
AAATGCTTGTAGTTGAAGTGAGAAAATCCACATGTGGAGCCAAATGAAGAATCAATATACTCGTTCCTCAGATTTGGACTGAGGGTGAGATAAGCAACAAGAATCCTAACAGTGAATTTTATCACTGAGAGCAGACCTAAGGTCTAGCTCGAGGGCAACATGGCAGTTGAGAACGGACTTGAGCTTGCAGTTCAAAGTCCATGACTGCTCCAACAGAGTCAGGCACTGATTCCACAACCAGGAACATCTGACT
>195034 NS=140 contig=overlapped:109
TGATGGTACAAGTTTAGAGGTGTAATCACTGAAAGTAGGTACCAGCCAGTGCCTGAAAAGGATATCAGAGCAAGGGGGATCATTGCCAGCAATGAAAAGAGCTTCCCCCACTCTCCCAGTAGTAGAAAAGCTTATTACCCACAGCTTGGGGCACAATTCCCATCAAGATCATTGGACT
>195035 NS=103 contig=separate
AGATGGAGGATGGAAGATAGAGATAGTGGATGAAGCAAATAAAGTACTCCAAATAGGGTAAACAGGAGTAAAAACACAGGTGTCTATGTACATTGTTTTTGTTAGAACTCTTTATTGCCAGAAGATGTAAGGTCTTAACTATCAGGCTCAGTGGTGGGATAGGACTCCAGTGTGAGTGTGTGAGCAGAACTGAGACAGATTAACACAACACTGAGAGACTGGCTCTAGCAAATGTAGCTCTCGGGACAGACCTGGGAAGTCTGTTCAGTGAGCATAGACAAGAAACCATTAGACT
>195036 NS=93 contig=separate
ATGTGAACATTGTTTCCTATGTTTGTATTAACCTTTCCTCTGCTGCCTCATCTCTATTCAATTCTTACATTAAAAGTCTTTTCTTTTGAAGCTTTCATCCATAGTCATTGTTAGTTTTCTGTTTGTTTGATTGATTGGTTNNNNNNNNNNCCTTTTCATTTTATCCACATTTTTCCCCTTTTAGGATATTTGCTGTAAAACAACTTTTAAAATTGCTTACCTTTTAAAAAAAAAGGCAACAGGTGTAAGACTTATTTTTTCTCCTAGCTTCAGAGGATCCCAGTTCACCAGACT
>195037 NS=111 contig=separate
GAATGGTCCTAGATCAGTCATTTGCTCAACAGAAAAGAGTCTATTCTCACCATTTTGTTTGCCCTGTCTGGTTTCAGTAAATTCATATTTTATCCTCAGGAATAAGTGGCATTTTTACTCCCTGTATCCATTATGTAAGTNNNNNNNNNNCTTCTGTGGGTGATGGCTAACTAAAAACAAACTTGACTTAGAAATTTGTATTTGCATTTCTTCCATGATTTAATCCTTCCACTTTAGTTAACTTGGGTACCTCCAACATCAAACCCTGATTACAGGATGTTTTCACACAGGACT
>195038 NS=122 contig=overlapped:89
TTGTGTTGAGGGCTGGCCTGACCAAACAGGGCTTTCCCTGAGGTCCTCATGTATAGAAAATGACATAACTGCTTCTCACACACTCCTCAGATATACTTGGCAGTGCCAGTATGACCTATGGCCTAGGCCTTGGGTGATTTCCTCAAGATTCTGAGGTATAATCAAATAGTCCTCGTTTTCTAAAGCCATATGACT
>195039 NS=117 contig=overlapped:98
CCGTGTGTTTGCTAAGTCCCTGGCTTCTGGCCCTGCCCTTGGCATTTTCCTCCTAGTGTGCCTAGGAGCCCTGCCTGCCCCAGGCAGCCTTGCGCTGCACACTTACTGAACTGCCAGTGGCATGGCACATTTCCTGCCTTCGCCCTGGTACAGGCCAGCCAGCTCCATGACCTCCACCACATGACT
>195040 NS=121 contig=overlapped:16
CTGTGATCATCCTCTGCTGTATGGGACACCCATGAGGCAGCAGTCACTCAGATTAAGGAGGAGACTGCTTGGCACTCCATCTACAGTGGCAAAGGAAAGAGAGAAAGCAGGGAAAGCAGCTGTTCCCAAGAAATACTGCACTTGCATTGTCAAGGAGAACACCACCAATGCCAGACTCAGTCTCCGCATTGAACCAATGCGGTTCACATTGGTTCACACACCAAGCACGAGGCTCAATAACCAGAGATCAAATTGCCGTCACTCGACT
>195041 NS=47 contig=overlapped:112
GTGTGGGAAATCGTTCCTTCAGAAATCTGAGTTGTGTCTTCATCCAGGAACAAACAGAGGAGAGACACCTTACGAATGTCCTGACTGTCGGAAATCTCTCACGAGTACATCCAGCCTGCAGGTGCATCATGAAATTCCCACAAAGGAGAAACCTTATATATGCCATGAGACT
>195042 NS=118 contig=overlapped:102
AAATGCTCCTCTCCTGCGGAACAGCCATGCATTGGATGGACTTGGGTCATGTTTTGTTTTGGATCGTATATAATAAATGTAGGTACTTACGGGCTCAGTAGACATTGACAGGTTAACATTATGTTAAAACGTTAACACAATATATGTATCAACATATAAGGTTGAAACATTAACATATGACT
>195043 NS=9 contig=overlapped:74
GGGTGGTTTCTATTTGTCTATTACCAATAATATTGTTAGGAGTGCTGTGTGCAATCTTTTGTCTAGGTACATTTTCACATATATACAAACCTAGGAATGGAGCTAGCCATTCAAATAGTGGTTCTCTTTCACAAAAATTCTGTTTGCAAAACTCACAACTATTTTCCAAACTGGATGCACATTTTATTATTTACACCAATACATCAGACT
>195044 NS=134 contig=overlapped:97
GTGTGGAGGTCAGAGGACAATATCAGGTGTTGGGCCTCACCTCCTACCCTGTCTGACACAGGATCTCTCTCATTGTCAGCCTTGTGCACAGCAAGCTCGCTAGTCTGCAAGCTTTCAGAGACCATTCTGCCTTCGCCTCCCTCAGCTCCATAAGAGCAGAGGAACTGTGGCACACGTGCACAGGACT
>195045 NS=124 contig=overlapped:100
GGATGTAGCCTTCACAGCTGCCCAGGCTGGCGGTGTTGGAGATGGTGACCATGGCCTTGCCCAGGGTGGAGATTTTGCAGCCTTTGATGGGAGTGGCTTTGTGGACAGACTCTTCCCCCATGTCAGATAAGATGAGCAGGTTGTCGGGGCCCGCCTCAGGCTTCTCTCTGCATACCACAGGACT
>195046 NS=106 contig=overlapped:48
ACATGGACTCAGTCTTGGAGGGCAGGTTGAAGTGCCGGGCAGCCAGAAAAGGTGAGAGCCGATCAGCAGGGTCGGAAGAGACAGAGTGGCTGAGGAGAGAAGGGCTGGCTGCAGACTCTGAGGACTTGAAGGATGTTGGCTTGGTCAACTCTGGGTGCTTGATGACCACCCACTCATAACGCTGTACCTCCGGCTGCAGCTGGGAACGAATGGGTGACAGTCAGAGTCACTGGACT
>195047 NS=130 contig=overlapped:89
GTGTGTTCCTGTTTTCAGCTCTCTCATGGCTTGAAAGGCGAGAGTGGACTTCAGGGGTCTCAAGGCCCTCCGGGACGGAGAGTGAGTATACGTGGGAACTGACTTTTGTACAGTGGTCTCAGGCATACCCCATGGAAAGGATGCATAATTTCTCGAAAGAGAAGCAAAGCACTGTGTTCCGGAAGCCATCAGACT
>195048 NS=112 contig=overlapped:83
GAGTGTAGGGGTGTGGAGAGTGAGGGTGGCCCTGGATGATGGCATAGCCAGCTTCGAAAGGGAGTGTCTTGAGCATCTATGAACCATCCATGAACCAATCTGGACTCAAGGAGGGGAACTCCCATTGTTAATGTGGACCAAATCCAAACTCTCTTAAATGCCATTGTACTTTCTGTGACAGTCTCTATCATGCATTGGACT
>195049 NS=78 contig=overlapped:109
GGGTGCAGAGCCACCATCCCTTCCCAAACAAGGACTGTGAAGCACCAACAACTTTTTAGTGGAAGCAGCGCCAGTTAGGGGAGCAGAGCGCTGTGAGGCCCACTGACTGCATCCTGGGGTGCAGGAGAACCTAAGATCCAAAAAGAGCAGCCAGGAGGGCCATACCCACACGACT
>195050 NS=121 contig=separate
TGATGACCGTGTACTAATCCTGTAAAACTGTAGGCTAGCCTCCAGGTAAATGCTGTCTTTTATAAGAACTGTCTTGGTCCAGTTGTCTCTTCACAGCAATAGGACAGTGACTAATATGTGTGGGGGTCTACTGAGTGATGNNNNNNNNNNGATGTTCGTAACTGGGTCACCACATGATCCTCCTCCCTGAGGTTTTTCCAAACCACAAATTCCTCAACATTTACGATTTTTTCTATCCCCTCCTCCCAGGATGGCTTGGACCTTACTAAGTATTTCAATTGTCCTCATACGACT
>195051 NS=111 contig=overlapped:13
TGGTGAAGTCACTTCTCTATTTCCAGGGATTCAACTGAGTTCATCATGCTTGTACAGCAAGCACTTTTGCAGGCACTGAACCATCAGCCTCACATACCACTATTCTAATGTCCCTGCCCTTGGCTAGGTCACTGTGACTAAGTTGGCATGCTATTTCCCCAGCTCTAAAGCTGATGTCCAGGTGACGATGCATGCTGCAGACACGTCAGCTTCATGGCATGTCTGGTGGCACGTCCGTCTGATTCTGTACATGTAAGTTACAGCATCAGACT
>195052 NS=114 contig=overlapped:92
ATGTGCTCTGGAATGGTGGTCCTGGTGGACAGTCGAAAGGGCTCACACAACTGAGGGTTTTTTTCTCTGAGTCTTTCAGGTCTCCTAGTAACCAAAACCTGCTTGTGATTTACTCTTCTGGATCATGTGGACATGTATTGTTATCAGAAAAAGAAATTAAGAGAAAAATGCCTGGAGCTGTAGCATGGGACT
>195053 NS=134 contig=overlapped:102
GTATGCATGCATGCACAAAATAAATAAAAGGGTAAAACGTAATGGGTAAAGAGGTAGCAAGATGTCTCAGTGGCTAAAAGTGCTTGCCACCAAGCCTGGTCACCTGAGTTCAAGTCCCAGAACCCACAGGGCAGAAGGAGAAAACCAATTCCCGCAGTTTGTCTTTTGACTTCCATAGGACT
>195054 NS=128 contig=overlapped:100
CTATGCCATGGCTTGGGGTATAGGGTTAGGGTGCTGAGCATACATGGCTCTCGTTGCTCATAGTAGCCTAGGTGAATCTCAGTCCTACACGTGGAGTGAACAGCTCAGAGGCGTCACACGCCAAGGGAGCCGAGATTTAAACTCAGTTCTCCCAGATTCCAAAATGGGGCGTACGCACGCGACT
>195055 NS=101 contig=overlapped:90
TGGTGACAAGTTCTCACGGTCACGGACGCTTTCTGTCCCCTCTTCTTTCCCACCAACCTCACGGAATTCTTTCGCTGCAAAGAGCAGTCCCAGAATTCTTCATGTTCTGTCCTCAAACACCTCACACTCCAAAGCAGGTTCCAGGTGCTTTTTGCCAATAGGTCCTCAGGAAGTCCCGTGGGAAACACTCGACT
>195056 NS=92 contig=separate
GTGTGATAGAAAGTAAGGCCTAACCTAGAATAGGAAAATTCTCTTGTGAGTGGTGAAAATCATACACTTTTACAAAAACAGGACATTGTTTTATGCATTATAGGAGGTCTGCCTCAAACAGTTAATAGCTCCCTGCTAACACAATAGNNNAGAATGATTTTAATGACCACACATAACATGGAATGTAGAAAAAAAAGTAGTTCAGAAAAGTCACCAGACAAGCAGTAATGACCCCAAGCATTGTTAAGGAACACTGGAGATGATATGTGATTTTTGTATTTACTCCATTAGACT
>195057 NS=114 contig=overlapped:108
ACGTGGACGTCTGGAGGAAGGCCTGGTGGCTCTCCAGGATGGGACCCGAGGAGCTCAGATGAGGTGGCCTCTGGCTCACTGCTGAGTGTGCCTGGACGGAGTGGCTCCTGCCCTTCCTCCGGCCTGTGGGAGAGAGCAGAGCAGCTGTCAAGCCTGTAAGGAGCACTCACTGGACT
>195058 NS=45 contig=overlapped:91
CTGTGCCTGTGTCCTCTACTCACCATCACAGACTGAACTGAGAACCCCAAAACACCACAGAGTGGGTCTCCTTGTGGGGAGGAAACCCCATGGTGGGAAAACATCAGGTCTGACCTCAGGACACTCAGCTCCGGAAAAGTTTCTGGATTCCCACTGGTTCTAGGCTCTAGCTTCCCACAGTGCACACATGACT
>195059 NS=125 contig=overlapped:75
TAATGGAATTTCTTACATGTCTGTAAACAGCAGGGCGAGATGAGGTATTTTATCTCTCAGTTGATAGCCTGGGGCATATGACAGGCCCTCAGGTATATGCTGAATGAACTGACCGAGATCACTAACACTCTGAGGGACTGCACCTACTCTTAAGGCAAACCTGGGCTTTGGATAAAAATTAGACTGCTCTTGTGATCAGCACACAGGACT
>195060 NS=129 contig=overlapped:90
CAATGAGGAGCCACGGGAAAAAAACAGCAGAAACAGCACATTGTAGAAAACATCCACAAAGACTGTCACAGTGCCTCACAGGCTCATGGGATTTAACGCGTGGCATACTTTGGAGGACCGGACATTTTAGAGGTTTGTCTGAGGCCTCCAGAGAGTCAAACTACTACTCCAGCGAGTCAGGACGACACTGGACT
>195061 NS=49 contig=overlapped:95
AAGTGCTTCCAGTAATCAGCCCCTCCCTGCTCTCTGATGGACATTCTCCTGCTGCCTGCTGTGGTGCAGCCTGTAAACCATCATAGAATCCTGACAGCTGTTTGGTCCTTTTCAGCCACGAACTAAGAGATCGATGTGGAGTCTCCCCCCTGGGCTTGGTGAACAACTGTTCGGGGCCACCATGTGACT
>195062 NS=102 contig=overlapped:55
AGGTGCCCATCCTGAAAAGGGCACCGTGTATTTGCCATTCGCTTCAGGTCCAGCTAGGGCCACCGCCCTGATTGCCTTATCCTCGATGACTGGGAAGTGGCATTTTCAAATTCTGTCAATCAGCAGGATAAACGCCCTTTGTGCATCAGGCCTGGCCAAGAGTGGAAGTCCCACGGGAAAGTGCCATTTGTAATGTTTTCCGTCGTGAGTGTGCCAGCCTCACAGGACT
>195063 NS=72 contig=overlapped:59
ACATGCTGACTTTGCAATCTATGCTTTGCAAGAGAGCAGGTAATTCCAGCACAGAGGCAACCATATAGTGAGGCATGGGGGATGATGTCAGTGGCACCCTTCCACTTTTGTTTATCCAGACTGTGGCTTTCAGTCCTGCATTGAGGCCTCCTTGTATATCGGTTTCTAGTGTGTCACCAACCATTACACAGTCCCCTGGCTGCACTCCAAGGAGATCACAGGACT
>195064 NS=135 contig=overlapped:75
TGGTGACACACCTGCAGTACACTCGCTGAAGTCTCAGGCACTCCTGGACATCACATGCCCCTCTTTCCAAACATTTAAGGACACCAATTCATCCATAAGCTAACATAAACCTAGCGGGTATTGGGTGCAGCTGGACACCCTCTTCTTCCCTGTTCCTCACTGACATAAAGTGTTATTCATCAAAGCTGTTGAATGCATGTCCACACGACT
>195065 NS=111 contig=overlapped:90
TAGTGGAGTGTTTGCTATTTTAGCATCGGTGTACCTCTCTGATGATATGTGATGCTGAGCATCTGTCATTGGTTGATGGTCCATTTGCTGGGAGAAATGGTTGTTCAAACCCTTAACCATTATTTGAGTCTCGTGGAATTATGGGATTCTGAATATTAACCAATTATCAGATATAAAATTCAGTCCATAGGACT
>195066 NS=135 contig=overlapped:21
CAGTGAGAGTCCTTACAAAGGGACAAGGTGGCACCCAGAGGTGCCTGGCCACTTGTCTCTGCTAATCAAACCTCCCCAAGAGGGCATCCCTTGTGCCCAGTTCCTAAAGTGCCATCTGGCAGCCACATCCTGAGCTCTGCCGCTCTTGCGTATGCTCCAGACCGCCCCACTTCACTTCCATCTAGCGCCATGAGCGTATTGACATTTATCACCGGCTTTCACTTCCCGGAGCAGAGAGGCAGACGCAGAGGGCATTCATCTGACT
>195067 NS=116 contig=overlapped:32
GCATGTTTACAACTCAACCAATTCCCAACTGTAGGGTCACCGCCAGAGCTCTGCTGTGATAAACCTTGTGGTGAGTATCTTCAGACATATGCTTCTGTAGACTTTTTATTAAGGCCCTAGGACAAGCTCTTAGAAGGTGGAATGATTAACAGCGTGCATACAGAAGTGTGCATGAAGAACTCAGCCTCCAGGGGTTAGCTGCTAAGTTTAAATGGATCTGTGCTCTTGTGTGGAGTTCAAACCCATCAGACT
>195068 NS=118 contig=overlapped:10
CAGTGTGATAATAAAATGACTCTCTTTATGGCTTTTGCTTTTTGGTTTAAACACCTGTCTGTGGACTGTTCCACAGGGAAGCAATCATCATGAAACAAGTTTCTCAGGCATAAACTTTGGCAGACCCATTTCTAACCCCGTCCTTTAGACTTCCTGAAATTCCCATTAACTAGTAGGTCTTTAGGGTATATACAATTGAGAAGGCACTCCAGCAGCTTTTAGACATATATGAGTGATGAGATGAGAGCCTTGCACAGGCCTAGGGCATGTGACT
>195069 NS=114 contig=overlapped:71
ATGTGAGCACAGACTCACATATACCCTCTCTCTCAAGGCTTCACCATACTCCTTTACTGTTGATTCTGCTTCTAGGAACAGAAAACCAGTGCTGGGTAGGAGTATTGGGCCAAAAACAGTGGCTTTCTTTTGCTGTACCTTGGTTATGACCTCATGCAAAACTGCCATCTCTCTACATTTTGAAAGTGCATCGTTCAGTGATTGCATGGGACT
>195070 NS=108 contig=overlapped:99
CTGTGGGTCCCTCTAAAACTTCATTTTGAGTCAATTTGAGTTATTTACTCAAAGGCAGTGCTCCCTGGGAGAGGCCAGTATGGAATGAATGTTTGTATCTCTCAGAATGAATGTTACAATTTAACCCCAAATGTGATGGTGGCATTAGAAAGTAGGACTTTGGGAAAAGACTAGGTCATAGGACT
>195071 NS=117 contig=separate
ATATGTTACATGTTACAACCTAAATATTTTTTAATAATGAACACAGATAAGTATAGTTCACCACTGTCAGAAGAAGCTTTTCTTTGCAACAGCAATCATGACTGAAAAACACAACCAATCACAAGGCAGAATTACACTGGAGAACAGNNNNNNNNATGATGAAAAATTATATAAGGCAGAGGATCAGAGTATGTTCTGGTAGTGTGTCTCCTAATAATACCAGAAGCTACACCCATAAGATGAACCAATATTAAAAAAAAAGAAAAAGAAAAAAAGGCTTACCAATGTACCTGCACAAGACT
>195072 NS=97 contig=separate
CTGTGAAATAACAGCCCTGGACTAGGAAGGCTTTGTGGCTGATTCAAATGTCCAACATTTTATGACAATTTGAACTTACAATCAAAAAAGCCAAACAGCGATCCAGATCTCCTTTCCCAGCTCCAGGATCACACTTGCCCNNNNNNNNNNCCTTCAGACAACCCCTTGTGTGTTCCCTGATGAGAATCAATCAATATGTTCATAGCAGCAGCACTCTCTATCCATAACAAAAATCTCTGCCCTTCACATCACAAAACCTCCAGAGAAAGGGATGTCAGTGTTGAGCATTTGACT
>195073 NS=42 contig=overlapped:120
CTGTGATGACGTCCAGCGTGGCCTCATCCAGGCGCCGACGCAGAACCCTCACTAATTCGTCTGTAATTTCAGGACCTTAACAGAGCCATATTAGAAAGGCGGGGGATACTGTTAGAGGACTCAGCCATCTTCAGTCCAGGCCTTAAGGGCCTAACCACAAGACT
>195074 NS=121 contig=overlapped:36
TGGTGAAAGCAGGTCAGCAGGAGTTCAAGGTAGCTGGACACATTTCATCGGCACTCAGGAAGAAGTGAGCGATGAATGCCTGCGCTCAGCTCACATTCCCTTTTAGCCCAGGGAATGGCGCCACCCACCATGGGTGAATCTCCCCACCTCTAACCCAATCAAGATGACCCTCCACAGGCATCCCTGAGGCCTGCTCCCAAGTGATTCTAAATTTCACCAATTCGACAACCGAGATTAACCACATGACT
>195075 NS=57 contig=overlapped:76
GCATGGTTTACAGCTGGCTTGGCCTACTAGCACCTGATCTTGACTTTTCCTAATATAACTACAGTGTCGCTGGACAAAGTCTGGGGTCAACTTTCCCCTAATGCGTACACTTGAACGACATGGGCCACACAGAAAAGGTAGGTATCTTTCCTTCTGTACGATATGCTGGTAACGTCTGGGGCTTACATTTTCCTGTCCACATCTGACT
>195076 NS=76 contig=overlapped:107
ATATGTCAAGTTTTCACGCACACACACAGAGCTCTGGGGATGGAAATGATGGCTTCTTGTGTGCTAGGCAAGTGCTTTACTGCTGAGCTATCACCAGTTCCCCAGCTCTGAAAGTTCCTTTTGAAAACTTCCAGAAATTCTAGCTGAATAGGCGAGTGGTTGGCGTGGCATTAGACT
>195077 NS=123 contig=overlapped:83
TGATGTCCAAGCACTGTGCTGAGCTGGCCCTGCCCCTCCCTGGGCAGCATGGGAGAGCTGGCCCTGCCCCTCAAAGGCTGTGGCACTTGGGAGGGCTGGCCATTCTGCATTCCTTTCTTTGCATTGTCCTCTAGCCTGGTGACTGCTCAGCAGCTTTACTTTCCAGTCTTTCAGTCCTCCCTGGGCAGATACCATCAGACT
>195078 NS=120 contig=overlapped:107
CAGTGTGTGGCCAGGGTGGCGTCCAGGCTGTGAAAGGAGTAAATTGGCTGCTGCATCTACTGATGCACATGTGTTTAAATAGACTCACATGCTGCATGGATGGCTGGCGTTGTGGCAGTGTCCATGGAGGATACTTACGGGGAAGGGAAGGCATGAGGAAATGGCTCTCATCCGACT
>195079 NS=114 contig=overlapped:100
AAATGCACTGAGAGAGGACTGAATGGCCAAGGCTGACAGGGCTCACTGGGGGTGGATCTAGTGAGGCAGACAGTACCAGCTTTGGACACACCTACCAGCTCTGCAGCTGCAAATGGGAGCAGATACTTAGACGCTGGAGTCTAAAGACGTAGAGGCAGAACTTGACTAGAAATGCACATCAGACT
>195080 NS=28 contig=overlapped:59
TAGTGGACTCCTAGGTATTTCCGTAATGTAGAAGGCCCTTGACTTTTGATTGTTTTTATTTCCATCATTTGGCATGGTATATCCTTTACCAGAAAGTCCAAAATGGTTGTTACCTCTGCTCACATGATCCAATTAGCAATGTCATCCATAAAGTAGACCAGTGTGATATTTTGTGAAAGAGACAGATGATTAAGATCCCTTTGAGCTAAGTTATGACACAGGACT
>195081 NS=127 contig=overlapped:91
CGGTGTGGGAAATCTTCACGCAAGCAGGAGAGAAAGGCCATATCTTAATTTCTGCTGCCTGCCTGGCCCGCCAGCAACCATGGCAGCCTAACGGCAGTCCCAGACTGCTACTCACTCGTCCACCTGCCCCACCTAGAGCTCAGTGAAGTCCCCGGACTGGTGTCACTCCGGGCCCTGAGCACAGCACAGGACT
>195082 NS=112 contig=overlapped:94
TTGTGATGGCTATCAAAGAAAGAAGTAGTGCCAATAATGTCCTGTACCCCACCTCCAGCGGGGAAAACGTGTCTTCTCCCACGGTAACCCCCACGTGCTCACAGTGACAGTCGGGGGCTACCGGGGGCTACCGGTCCCTGGCTGGTGCACCTGGCCCAGCCTGCGTGTCCCTTTCTGAGTGCATACGACT
>195083 NS=76 contig=overlapped:124
TCGTGTCTCTGTTCTGGCGCAGCGGTTGCTTCTCACCACCAGTAAGGAGAAGCCTAGCCACCGGTAGGCTAGGAAGGCATTAGTGGCAGTACAGAAGAGGAGGGGGTCTAGAAGTCCCAAGTCCTTGGGATGCCCATGTGTGCCAAGCACACATGTGACT
>195084 NS=62 contig=overlapped:90
TCATGTGCTGGACTTTCCAAGCGTCTTCCATCAAGAAGGTCTAGTCATCCCACTGGGTGGTGCTTTGAAATTCACATCCCATGTAGCTTTAGGTCCCTTCTGCTGTCCCTTCCTGTCCACTTCTGGAGCACTGGTCCAAGTGTGAACCCAGGGCACACTTTAACGGTGTCCTGGTGGATCTCACCCACTCGACT
>195085 NS=131 contig=separate
CTGTGTCAGAGGATCCTGTCAGTGGGATGCCAGACTGTAGCTGAGTCAGGAACAAGCATACCCTGTTTTATTAGGTGTCCATCAGAAGGGTCCTAGCTGGCGGGAGCCAGCTCTGTCCCATCTAGTAAATTTGGGGAAGGATGGTGTGGNTCCCCATGCTCTCTGGGTGTCTTTCACAGGGCACAGATGGGAGGTGTGGGTAAGGCAGTGCAGGTGGAAGCTCTCAGATTAACAATGTCAGGGTGATGGGGAGGAAATGAGAAGCAGACAAGGAGGCATGGGAAACACACGACT
>195086 NS=97 contig=overlapped:105
TGGTGTCCTCTTCCATGTCTTCTGGCATGACAGTATCCTCCTCTTTTTCTCCTTGTTGATGTTGTCTGGCAAGGCGGGCTCCTCCTTGGTCTTTTCTAGGAAGGTGCTGTCTGGCAGGATGAAATACTCATTGTCTCTTCTGGCAAGATGGTGTCCTTCTCGGTCTCCTCCATGGGACT
>195087 NS=119 contig=overlapped:30
AGGTGTCGTCTCTCTTCTTCGTGATGAGCAGCAACTTGTCCAGGAGAAAGAGCGTCCTCTCGTTCTTCGCCCTCTGGATGCGGAAGGTTCCCTCAAGCACCAGCTCCCCGTAGCTGGTGAGGTCTGGCCCCTTCCAGTTCGTTAGCAAGCTCTGGATCTCCTGAGAAAAGGAGAATTTCCCTGAATTAAACACCAGGCAAACTGCAGGTATCTGTCATTGAACTCAAGGATGGTGACTGACAAATCATATGACT
>195088 NS=66 contig=overlapped:82
ATGTGCGGAGGCTCTTCGGGCTTGGCAGGCAGCAAGCACCTTCACCTGCCAAAGCGCCTCACCAGCCCAAGGCTTGACCTCCAGTCCTCCTGTCTCAGCTGGGGTGAAGGCTAGCTCTGACAGGCCTCAGTGCTGTTTTGAGATAGCGTCTCCGTGTTCCAGGGTGCCTTTGAGTCTTGGAGGTCAGGTGACTCACTTGACT
>195089 NS=123 contig=overlapped:25
TCATGTTTCCCCAAACTTGAAGGCAAACACTGCAGAGCAGGTTATTTTTAAAATGCATCTTCTTGACGAACACACCAGACTAGCAAGTAAAAACGGTACCTTCACTTGGTGCCAGGCTTCCTCAAGAAAATCGTATATCCTGATTCAGCAGAGACAGAGTGGAGCGTCTGAAGGCGGGGGACCACATCAAGGCAGTGAGGGAGATGAAGCTGAAATGACCAAGTCTCAACCTTCATGGACAATGGGGACTCACCCGACT
>195090 NS=81 contig=overlapped:93
CTGTGTCTGTCTTATTCATCTGAGTTGCATTTGGAAGAGCACTGTAAAAGGTAGAATAAAGCAAGGGCCCAAGGGTAACCGAGAGTTACACGCTAACATTTATTATGGCCCAGGTTCTGGTCCAAACACTTTAAACACTACCTCAGTCTGTCACTGTAACTCTCCTGAGGAAGTGTTACCTACATGAGACT
>195091 NS=128 contig=overlapped:7
AAATGCAAGACTGGCCAAAGTGCTGAGAAAAGAAGGTTGTGGAATTCTCAGTCCTAAATAGATACATATATAACAGCCTCTTCTCCCAAGGCCTTGGAAACTATTGTGGAAGAGGGGATAGAAAGAGTGTAAGAGCCAGAAGTGCTATCTCAGTACAGAAAAAAAAATAGTGTTCTCTGAATACAGCAGGGTAGTTGTACATATGACCTCATTGTAGTCGTGACAGCACGCACAAGACCTTTATAAGGTCAAGCAGACAAAGTGTCATCATGGGACT
>195092 NS=95 contig=overlapped:95
TCGTGAGAGCCTTCTCTCCTTTCAAGAGGACTCCAGACACATCTGAGAAAGATGGCTGCAAAAGATACAGGAAAACAAGGTAGCCAGGCCAGGGCAACTTTCTCCATCTGAGAAGTCTGCCCTTAGGTCTGAGGGATTTAGTAATTGTTCAACAAATGGCAATCAATAAATGTAATTCACCATATGACT
>195093 NS=125 contig=overlapped:9
CCATGCAACTTTGTGTTCTCTTAATGTTTTAAAGCCACAGTGCCCAATAAGTATTGATACATTCTGGATGCATAGCCATCCACTACAGCCTGGTCCACCTAACAGAGTTCACACCATTGAAGGAAACTGACTTCCCATTTCCCAGAAGTTATGGATGACCAGCAGACTCAGATAGTACTTTCTGAACACCTTCTTACTCCATTCTGGGATTTTTTTTTCTGAGTTTGGCTTACATAGGCCTTAGGCATGCTGTAATGACCACGGTGCATTCGACT
>195094 NS=80 contig=overlapped:67
GTATGGATGGTAAATCACTTTATTCTTTAAAGGAGCATTATCCCATATAAGCCTGCAAAAGTCGACTTTTGAGTTCTTGTGGGCAACTACTCAACTCACAAGCTGCTGAGCCTCTCATATGCTTTTCAGCTGCTGGTTCCCAGCCAGCATTGAATCATCTAACTGGATGCTGCCAGGGTCTTTTCTGTGTGATTCTCCTCCCCCATCACATGTGACT
>195095 NS=38 contig=overlapped:55
ATATGGACAACCCATGCCTATCAGCTGCACGCCAAGCCATACTGGGTGTCATGGATTCCACTGCTCCTCCATGGACTGTCTCCACAGAAGTCAGGAGGCTTAGAGCTGGTAAGAGGGTTCAAGGAGGTAAAGACCCATGCTGCCAAGTCTGGAGACCTGAGTACAATCCCTAGGACCCACATCGTGGGGAGAGAATCAATTCTTGCAAGTCAGCCTCTTACATTTGACT
>195096 NS=52 contig=overlapped:14
AAGTGCTGTTACAAAAGGTCACCTTATGTCTGTTTGAAATCTAGTGGCAAGATATGACCCCTTTTCTGGTTTGATTGGGTTGATGTTGTGTATGAGGCAATGGAATGTGAGACTGATGAAATACTATGTTACATTTGGGTTTCCTGTTCCAAAAAGGAATTCCCTCAGATTTGCTTACAGGGAGTAAGCGTGTAACTCCCACTTACCTTCTTTTAAAAAGATTTTGTTTATGGTGTTTTGCCCATGTGTGTATCTGTGTCCCATGTGACT
>195097 NS=114 contig=separate
TTGTGTGGGATAAACAGGCCCAGAAGATAAGTGGAAGCATTTGTATTGCTGTCCTGGCCCAGGATGCTTCAGGGAGTGACAGGCCTATGCCATGGCACTTCCATCTGGCCTCCTTCCTGCCAGCACCATGGCTCTTCCACNNNNNNNNNNCAGTTCATCCATGCAGGCCAGAGTCTTCCTCCCTGTCCCTTGCTGCTTCCATCTCCTAGTTGGTTTCAAGTATTTTCTTTTCAGATTCACAGATCCCTTCCTTAAAGTGGTATTTCCTCTGTAGAATCTGAAAGCCACAGGACT
>195098 NS=33 contig=overlapped:80
TTGTGTGCGGCAAGCACTCTGCCCACTGAGCGTCTCCCCAGACCCGATCATAGAGTTTAAATTTACAAGAACAAAAGAGTGGAAAGTAGCACCTGCTCTCACTTGTTTAGAAAATGTCGTTCTGAGTCTCTCATGAGGAATAAAAGCACGGGGCTGGAGTCCTGCTCCTCCAGAGGACCCGGGTTCAGCTCCCGCCACCCGACT
>195099 NS=104 contig=overlapped:101
GGGTGAAGGAGTCAGTGTTTGAACTGGAGTCTTCGGGGCCCCAAAAGCTCTGTGGTACCCACCCCAGGTGTGCACAGGCCTGGTGGCCAGAGAACTTAAACCTGAATGTGACTTTGTGGGAGCATATTAGGTTAAGGAAATGTGAGACCTGAGTAAGTTGGAACTGTCCCGGCTCACACGACT
>195100 NS=120 contig=overlapped:68
TGATGTAAGGTGCACAATACAAAATACACGGACAAGTGAAAATCCAAGAGAGTGAGAAGGGTGGTCACAAGTGTTAGTGTCTTCTCCTGCGTCACAGTTGTTTGTCTGTGCCCTCTGTGAGGTGGCTCGGGGGAGACGTGCTTGCCACCAGCCTGATGACCTGAGCCGTCTTCTGACTGCCAGGCGCATGCACAGTGCACATATGCACACACGACT
>195101 NS=71 contig=overlapped:93
GCATGGGGTTAAATCAGCAAATCAAACAGCCTGGAGGCCTGCCCTCCCCCCGGTTTACTAGATTAGGGCTAAATTGCTTTTAATTTTCTTGGTCAAGCGCCCCTCCCAGCACTCGCTCTTCACTCCAGGGGGCTGTAATAAAAGCTGACAGGTGAGTTATGAGCGGCGGCTGCTCCGCGCAACACCTGACT
>195102 NS=118 contig=overlapped:17
GTGTGGCACACGCACAGAGAGAACTTTGGGGTGGGGGTGGAGACACCACGTGAAGGAAGCCCTTTGCGGCTGTGGTGTACAATCGTCCCACCTGAAGAGGGATGCGTGGTCCGCTGGGATTTTCCAGAGGTGGCCACAGTCCTGTCTCCCTTCTCGTTTCCATCCGATACTGAGGCCGTGCCTCCTGCTTTATGTACAAAGGATGCTTTGTGCAACTTTGTGTGTTTGAGGAGGGTGTGTGTGCACAGTCCATGTGCGCACCCGACT
>195103 NS=39 contig=overlapped:25
ACATGTACAAGTGCACACCCCTCACAAACACATGCACACACTCACAAGCACACACACACACGGGGCAGGCACTAAATGCTATAAAGCGCCATGCTGCCGTACTCGGACTTTCCTGCCCCACCTGCACCCACCTTCGCCAACCACATGCCTCCAGCGTGCAATGTTATTCCTCCTTCCTAACCACTGGATTTACAGTGCAGTGTCAGTGATTTATGGATGGTCTTCTGATGACATACAAGGCATGCCTGGGCATACGACT
>195104 NS=24 contig=overlapped:77
TCATGAGGGAAGAAAGATGAATAACATCCATACCTTGCCCTCTCTTCAGATACCTGAGAGAGGTGAGATCTCACTTGGCTTGTGGGAGGCAGAGAACCAGGTGTAGCTTAAATATGAGTGAGTGATCAAGGTGAGGAATCTCTCTGATTATAGAAAAACACATTTCTGTTTTGATATTTGGAAGCAAGACCCATGTTTCATGAGACT
>195105 NS=105 contig=overlapped:10
GAATGCACCGTGGTCATTACAGCATGCCTAAGGCCTATGTAAGCCAAACTCAGAAAAAAAAATCCCAGAATGGAGTAAGAAGGTGTTCAGAAAGTACTATCTGAGTCTGCTGGTCATCCATAACTTCTGGGAAATGGGAAGTCAGTTTCCTTCAATGGTGTGAACTCTGTTAGGTGGACCAGGCTGTAGTGGATGGCTATGCATCCAGAATGTATCAATACTTATTGGGCACTGTGGCTTTAAAACATTAAGAGAACACAAAGTTGCATGGGACT
>195106 NS=115 contig=overlapped:87
TCGTGAGTGCTACCTGACCTTGAGAGCCAGGGTTTCCTTTGCAAAAGGGTTCTCTTGAGGTCTGAAATGTGCCCACCTCAGCTACTTGTTGAAAGCAGAGTAGTTTTTCTGTACCTGTGTGTTTCGTATGAAGTAAGCTAAGGCGCTGCTAAATCAGGTCTCGTTTGCACTCCAGGGCTGCTTCTCTCCACTGGACT
>195107 NS=115 contig=overlapped:9
GTGTGGTCATGCATGCATGTTCATATATAAGTGTGTGTGTGTGTGTACATATGTGGAGAGGCCGTTGCTTGATATCAAATGGGTTTTATAATTACTTTTCACCTTAATTTTTGAGAGAATCTATCTCACTGATCCTGGAGCTTACCAGCTTGTCCAGAATATTTGGTCAGTAAGACTCCGAGAACCTCTTGTCTCTGACTTCTCAGTACTGGAACTGATGTATGCCTGGATGAATCCAGCTTTCAATGAGATATAGAACTCAAGTTATCATTCGACT
>195108 NS=87 contig=overlapped:39
GCGTGTGAGCACAGGCTGTGTGGTCCCTACATCTCGTGCCTAGATGCTCTGATGTGTCCTGAGGGTTGCTCCTCTCCCTCAGGGAGCAAAGGGAGTAGGAGGCTGGGGTGGGCATGCTGCCTCAGGCTCCAGAGCAGGAGCACAGCTACTATCCCGTCACCGCCATCAGCCCTGGGCAGTTTGGTCCCTGTCTAGAGGCTTCTGGGCCAGCTTAGACCCTCCTGGGGGGACCAATTCATCAGACT
>195109 NS=110 contig=overlapped:119
CAATGACTGAGCCTTCTTCCCAGCATTGCTCTTTGTTTTCTTGAAACAGAGTCTCACTATGTAGCCCAGACTGACCACCAATTCCCTATGTAACTATGTAAGTTCTGGCCTCAAACTCATGATAATCATGACTCCGCCTTCGCAGTCCTGATTTTACATATGACT
>195110 NS=109 contig=overlapped:49
CTGTGCCCGGCCTACCACGTATTTTAGGGACAGAAGGCGGTTGAGCGTGTTCACATGCTCGTCATCATGATCGATGCAGCAGGAGCCACCAAGTGAAGGCGAGCAAGGCAAGCAGCAGGAGCTGCGGAGAGCCATCCTGGAGGGTCCGGCTCTTGTCACACTGCATACTTTCACAATGTTCACTGCTTTGGTCATCTTTCTATGACAAGAGGACAGTATCAGAGCCCACGGGACT
>195111 NS=68 contig=overlapped:84
ATATGTGTTTGTGTGTGTGAGGGGGTGTTATGCTAGAGGTTGATGTTGAGGTAGCTTCCTCAATTACTCTTCCACTTTATTTTTTAAGGCAGAGTCTCTCCCTGTGACCTGGGGTTCACTGATCAGCTAGGCCAACTGGCCAGAAAGCTCCAGAGATGTACCTCTCTCTGTCTCCCAGCATTCAGATTAGACATGTGACT
>195112 NS=103 contig=overlapped:112
GAATGGTAATGGAGCAAGTCAGTGGATGCATGCCAGTATGCATCATTCCACTATGGTCTGTGCTTCAGTTCCTGACTCAAGTCCTGTCTTGATCACCTGCCTTGGCTTCCTTAGACAATGGCTGTAAGCATAGGACTCCAGCTTAATTTCACTCGGTCTTTATCACAGGACT
>195113 NS=104 contig=overlapped:101
GTATGAGCATCTTCTCTCTGGGGTGGGGTTCGGGGTAGGTGACTAGGCAATATCTGCTTCCCAGCCGTCTAATGTGCCAAGTGACAAATGTTGTCCCTGGGAATCAATGAGTTTGTTAGACTTGAAAACAGTATGGCTGGGTGGCTCTAAAATACCTGCCATCATGCATGGCAGCATCCGACT
>195114 NS=119 contig=overlapped:90
CTGTGGCATTAGTGGAGTAATAGACTGCACGCCTCTCCACAGTCACCCCGCTGTCCTCGGTAAACAGAGGGACGCGCCTGTCTCAGCTGCGCGCGGAGAAAAGCCTCATTTGAGCTGGTGCTTGGAGATAATGTCTTGTGAATAGCTATTTAGTCATCACCTGTCATCCTGGCCAGGAAGCTGCGCACAGGACT
>195115 NS=75 contig=overlapped:87
GTGTGCCTGGTACCTGCAGAAACCAGAAGAGGGCATTGGATTCTTGAGGCTGGAGTTTCAGGGGGTTGTTGGCTGCCATGTGGGTCCTGGGAACTGAACCTAGGTTCTCTACAAGAACAGCAAATGCCCTTAACCCTTAGCTGTCTCTCTAGCCCAAGCTGTTTTTAAAGGGAAGTGCCTTTCCTTCTCATTTGACT
>195116 NS=120 contig=overlapped:97
GTGTGTGTACGTGTGTGCAGATGTGTGAGGCAGTCAGAGGATGACCCTGGATGTCATTCCTCAGGTATTGTTTAAGACAGGCTTTCTCACTGGCTTGGAACTTACTTAGCAGGCTGGTTGGCTAGCCAGATAGTTCCAGGGATAGCCACCTGTCTGTGCCTCTCTAGTACCTAGACTGCACACGACT
>195117 NS=29 contig=separate
GCATGTATATACATCCCACATACACACCCGACAGATATGTGCACTTTGCACATAACAAACACATACAATCGGACATTCATACATGTCAAATATATATCCCATACACCTATGACCATACATCCTTTTTCCAGCAATACCCGNNNNNNNNNNTATCCCCTTTTCATCATTCGTGGCACCCCAGAGGAGAACGAGGCGCTAGGCAGCAGAACATGAGCAAAGTAGCTGCTAAGGAGAAAAAGCCTGCACCCCTGCTGTGTGGACCACTGGCTATAACAGGCTCCCCATCACTGGACT
>195118 NS=69 contig=overlapped:81
GTATGACAAGGGTTTCACTAAGAGCTTAATATCTTCAGACTCACCAGAGAGTGCACATGAGCGAGAAGTCCTACTGGTAAAACACAGTGGAAAAATGGTTTCTGCCACAGACCGGCCCAGTCGGGCTCCCGTCGTCCGCGGGAGAACAAGGCTTTAGACAGGAAGACACGGTTTCGGCGAAGAATTGACAGAGACACCTGACT
>195119 NS=120 contig=separate
TGGTGGGAGTAAATCGCATCATAACATACAAGTAAGCAAACTCAGGGGCCACATACTTATCAAGAGATGTGCTTACACTTTCTTTTCTTGTTCTCTAGCAAATGGACCAGCTGAAATATTTCAAGCCAGCTGAGACTTAANNNNNNNNNNCTAATTCCAAAGCACCAGTAACTAGTTTTCTTGTGTTACAGACTGGAGACAAATCTAAACCGAGCATAACAGCCAACAAGAGGTAAGGAAGGTCCTGCAATGAAGTGCTAATGATTATAGACTAGAAAAATGATCACACATGACT
>195120 NS=121 contig=overlapped:79
ATATGAGGTTACCATTACCACTGTCTTAGGGGTTTCTGGATAAGCATAAACATACCTCCTCCACTGATACCCCGAGGCAGACGACACAGAGGCCACGGTGCCACCCAAGCCCTGACAGGAGAGTCCTGCTGCTAAGCCCTGATAATAGGCCAAACAGTGGACGTAGCAGCGTTCGCTTCCTGACCCTAGCCGACAGCATTGGACT
>195121 NS=124 contig=overlapped:85
TGGTGGGAAAGTCCTGGCAGCAGGTGCTTGAGGCAACTGGTCATTTGTATCTGCAGTCAGAAAGGAGACTGTGATGAACATGTCTGCTCAGCCAGCTTCCCTCCTCTTTACGTAGCCCAGGATCCAAGTCTAGGGTGCTGTCTGCATTTAGGGTAGATTTTCCCACCTCAGTTAATGTAATCTAATCCCTCACAGGACT
>195122 NS=127 contig=overlapped:93
GAATGCATTAGCAAATTCCAGGTGAGCTGATGAGATGGCTCAATGGGCAAAGTTGCCTGCTGCCAAGTTGGAAGACCTGGGTTCTATCTTGAGGTGGAGGAGAGAGCTTGCCCTGCAAGTTATGCTCTGACTTCTACTTGTGTGCTATGGCACGTGCACACATGCACATACACACACACACACACATGACT
>195123 NS=90 contig=overlapped:133
TGATGCTCTCGTCAAGGACCTCGGGAGCCATGTACCTGGGGCAGCAACAGACAGTCACACATGGAGCACAGGGGCCGCTGTCTGATCAGCGTCCACCTAGAGGTGTGCATGTGTGAGCACGCTGCTCTCTGGGGAGCAGGAGCATACGACT
>195124 NS=124 contig=overlapped:97
AGATGGAATAAGTTCTGGCTTCTTTCTGTTATATCTGAGCTTTCAGCACCAACTATGTGCTTTGGGGCTTCTATTACATGTAATGAAAGTTGTGCAAACACAGGTGCTATGATACTAGAGAAACTATTCTGACAAAAATAAAGACATCTACAAGCTAAGGAGCAGATTGCATGAGCAGCATGGGACT
>195125 NS=127 contig=overlapped:16
GGATGGCTGTCAGCTTCATAAATCTGTAGGAACACTTGTGTTGGTGGGGTGTGCCAATCCCTCCTGGCAAAATTGCCTCAAGAATGTTCACCATTGACACCAACAGTTCCTGCCTTTATCTATAATAGGAAACAATTCATCACAAAGAAAAGAGCCTCAAGTTAGGGCTTTAGGTACCATCCTACAAGTGCATGGTATAAAACTCACCCAAAAAACAAATCTCCTCATTTTTGTAGGAGGTGTTTCAGGCAGCACCTCACATTTGACT
>195126 NS=37 contig=overlapped:74
GTGTGAGAACCGCCCCATCGCTCTCTGCCATTCTATATATTTTGCACAGTAGCTCATATCCTCTGGGCTTTAAAGCACTTACGCTTGGAAGTAATTTAGGGGAAATAAACCCTATTTCTTCAGTAGTCAGATTTCAACTATGACTTCCAAATATATTTCATTCCAGTTCCGGTGGTCTGTGTGTCCCCACGTTGAAACTCTCATCCGACT
>195127 NS=134 contig=overlapped:75
GTGTGGCAAACGACGATGCGCTGGAAGTCCTGGAGCACTTCCAGGCTTTCCGCAGCCGCCGGGAGGAGGCCCTGGTGAGAGCTTAGCGGAAGGCGGGAGGCTGGGTGCTATCTTGGAGGCCCCCTAGGAACACTGAGCTGAGAATGACCCTCCCAGCCTAGGTTTCCCTTGCTGAGCTGGGTGTGAAGGTCCCTTTTACACACGGGACT
>195128 NS=125 contig=overlapped:11
CCATGATGAGAAAAAAGGACAAGAAAGATTCTCTATGCAGCCGTCTGGGATGTAACTCTCACAGGCTTTGGAAGCCTCACTTCAACTTTTCCTACTAGGACCTGAGAATGCAGCTCAGTGGTGGGGTGCTTGCTTAGCACACAAAAGTCCTGGGTTTTATACCTCGCACCTCAAGTGTATATGAAATACGTTAAGCCGTCACTTGTTCCATTGTCTCCTCTGTGAGAGTCCTGGCAGGGACTCCATAGCCTCCTCTGTTGGGAATCACCAGACT
>195129 NS=110 contig=overlapped:116
CAGTGAGCAGATCACACTGGTCTGCTTTGTGAGCTACCCAGGGCTCCCTTCTTGCTGGCTGGCAGCCTGGTATGGGGGAATACCTGATGGGCCTGCTGTCTGACAGAGGGTTATATCCCTGCTCTGAATCCAGAAGCCTCAGTTCCTCTTATGGGCTAAGCACTGGACT
>195130 NS=72 contig=separate
TGGTGTCATGTTAATATTTTCATTAAGCATTTTTCTGAGCATCTGCTATATATTAGAAACAATTAGCACTGGGGATTGAGCCAATAGGATAGAACCCTCATGTCTTAATAATAAACTTAATAATCTAAGTCAGCTACACTNNNNNNNNNNGAGTGAGTGAACCCATCAGTTAGGTGGAAGAGTAAGGAGTTTGTTTTTCACAGATAGTGAGGCTGGGAGCATGGTATCTACTGTGGTGAAGGCAACCCTCTGGCTTTACAGGTGGCTAATTTCTTGCTTAGTCTTCATGTGACT
>195131 NS=78 contig=overlapped:110
TGGTGGGAGGCTTCCACCCTCCACTCTCAGTGCACTCCCACTATCAGAAATTGTTTAGCCTTGATCTTGTTTCTTCCCTTTTCCAGAACTTACCTGCTGTGTGTCAGACTGAGCTGTCCCTCTTCCATCCTGTACTTCAAGACCTGCTATTGTCCCGCTGCTGGTCACAGGACT
>195132 NS=48 contig=overlapped:41
GTGTGACACAATCTCAGCCTGCTCCATGGCCCCCACAGGGCTCAAGGACCAAGGACGGGAACCAGGACTGATGTCACCTGGTTTCCACCTGGAGGTCCATGAGAGGCCTTTAGTTGTGCAAGGCTGTTAGGTTCCTCACTAGCCACTGTGACACAAGGCCAGACATTGGTCACTCTAACACAAGATGGGACACTGTCCCCAAGGCTGTTGTCAAAGCTGTGATTCTCTTGTTGGCACCAGACT
>195133 NS=117 contig=overlapped:95
AGATGCTAGCACCAGATACCCACGGTGTGAAGACTGTGCTTGAGAGTGCTCTCAAGATGCAGTCCCAAGGTACATTAGTCATGTGTTTATAAAGGCTCACAGGCTGTGTCCATCCTGGCTTTGTGCACCTAGAGGCAGGAACACTGGCAGACTTCCTGCCTGCATGTCCTCAGACACCTCCATCTGACT
>195134 NS=139 contig=overlapped:93
CTATGTCATGGGTTGGGGTACAGAGCTAAATGTAACGAAGAAAGTCAGCTGAGTTCTAGCCTCATATCAGTCTCAGCTTCCTGACATAACTGTCTTATGTTCTTGTCAAGCATCTTGTTGCATTCAGTAAGACAAGTAAATATTAAGCTCACAAGCATTCATCTAATACTCCAAGAGCATATCATTGGACT
>195135 NS=133 contig=overlapped:81
GTGTGCTCAGCCCACATGTCTGGAAGGTTCTGTCAACATCCAGAAGTGCTAATGCCCACCATTCCTGACAGCTGGGCTTGTCAGCAGCCACAGGCCATCTGTGGACTGATACTTGAGTTCAGTGACAGGAAGAGTGGGTTTGCTTCCATCTGCCCCGTCTCTCCAGCTGCAGGCAGCTGCAGACGGATGGCAACCATTGGACT
>195136 NS=54 contig=overlapped:65
ACATGGCTCTCTGCCACAGCATGGGCCACAGACACCACCATAGCCCTCAGAACAACCCATGGACATCAACATAGAGTCAGGTGGCAGCACAGACCACAGATATCTGCATGGCCTTTGGTGGCAACATGGGCCATGCACATCAGCACAGTCCCTGGCTGCAGTAAGACTATGAAGCCAGACATAGTCCTTGTCAGCATCACTGACCATAGACATAAGACT
>195137 NS=61 contig=overlapped:96
TGATGAGCAGGCCTTATGCCCACTTTCTAGTTGTCTCTGGGAATTTCATGTTGCTGATTTTGATGGGAGACTTAAAAACTCTATGTTCTAATTATGTTTGTATGTATGTGTATCTATGTGACGGTGGGGAAGCTACAGAAGAAAGAAGAGGAAGTGTGATTCCCTAGTGCTGAAGTCCACACAGGACT
>195138 NS=93 contig=overlapped:19
GGGTGCCCAGAATTGAACCCAGCTCCTCTAGAAGAGCAACACCATAGAGCCCTTTGGCATTACCAGGTGGCATTTGTAATGGTGACATGTGCCATCCATTTCCACCACTGGATGCTTACGTTGTTTTTAATCACACACTGCAGAGAACATCCTTGAGTGTAAAATGGTTTTGTTTGCTCATTTGTTTCCCATTTGGGTTATTTTCTTGGAACAAGCACACTCTCAGAAGTGGAAATACTGGGTCAGATTTTATTAACACTTGACT
>195139 NS=122 contig=overlapped:97
CAGTGGTCATGCCAGTTCACTATCAGCATGGCACCGGGCAGAGCTCCTGTCGGCGTGTGGCACTCATGATTACAGCTGTGTGGGTGCTGGCCTTTGCTGTGTCCTGCCCTCTCCTGTTTGGTTTCAACACAACAGGTAAAACTATTGGTTTCACTTCCTGAACTCATAAGGTTTGCATCATATGACT
>195140 NS=111 contig=separate
CTGTGCCACAACTGCCCCTTAGATAGGTAGATACTTAAAAAGGGCCCGAGGAAGAGGACAGGAAATAACAGGTGCTGTTGGCCATGATGAAGTATTGGCAGAGGAGAGAGTATGGATCCCTCACGTACCAATGGTAGGGAGGNNNNNNNNNNTACTGTGCAAAGCAGCTCGGTGGTCCATTGTAAAGTTAAAGGATGTCACACAACCCAGCAATTGCACACCTAAGTTCACTCCCTTAAAGAACTGAAATAGGGACTCAAACAAGTTCTTGCAGGCCAATGGTCAGTCATAGGACT
>195141 NS=118 contig=overlapped:75
GTGTGGGTGAGGCTGGCATATGCAAATCCAAAGGTAGTTTGGCAACATATTTAGATCTCCCGTCATCACCAAGCAAGGAATTATTTTGCTCATCACTTGTTAGTTTAAAAGATAATTGATAACCAGAGTTGGGGAGATGACTCATTGGTCAAGTGCCTGCTTGGCAAACAGGTGGACGTGTTCGGATCCCCAGAGCTAAGCATGGGACT
>195142 NS=122 contig=overlapped:102
GGATGCTAGGTCAGATGCAGAGGTAGGCAATTAGTGGCTAAACCAAGGAGGCTAAAGTTAGCTAGCTCAGGATAATTGGTCCCTAGATCAGTAGCATTCTAACCCACTCTCTTCACACACATAAAACAAAAATTCTAAGCAGCCACCCTGTGAGACTGGGGGAGACCCTTTAACATAGGACT
>195143 NS=79 contig=overlapped:86
AGATGACACAAATGTCTCTCATTCTGCTTTCCAGTCACCAACCCATGCTATTACTGCACCCAGTCCTTCTCAATTCTCCAACAGACGACAGGCTGTTGTGACCCCCTTTTCCTCACCATCTGTCAAACCTCTTCTATCAGATGTACGATGGACCAGGTTAGGAGCGGAAAGGGGGGTATTGGAGTGAACCACACGACT
>195144 NS=104 contig=overlapped:80
TAGTGTGTTATTTGTAATTGCAGAGCTGAAGAGGGAGAGATAAGAGGATCCTTGAGGCTTACTGGTCAGCCAGCCTAGTCTGCTTTGTGGAGCTCCAAGCCAGTGAGAAAGCTTATCTCAAACAAAACAAAATAAACAACAAAAGCAAGATGGCCAGTATCTGAGGAATGACACTGGAGGCTGTTCCCTGGCCTCCACACGACT
>195145 NS=115 contig=overlapped:22
TCATGTGCTAAGGCTCGGGCAGTCCCTGCTCCCTGTTTCTGTCACTGCAGCAAGCACAGCTTGCCTCATAGGCTTGGGACAGCTTAACTCCACACCTACCATCGTTCTTTGAGGACATGCCAGGCTCCTGGCACCTCCAATGTCCACATTCAGCAGCGGCTTCTCCTGGGCTCTCCACAGGGCCTTGGATCCCTCGGCATGGTACCAAGCCTCCGCTGCTCTCCATGACCCTTCAAACCTTCACCACCAGAACCACCTGACT
>195146 NS=123 contig=overlapped:110
CCATGCCTTCCTTGAGATTATGGACTGTATCCCTTCAAACTGTGAGCCAAAATAAATGGTTTTTCGTGTAGCTTCTAGCCAGGTGTTTGCCTACAGCAATAAGAAAAGCAAATAAAACAGTGTGTTTATTGGAAGAATGTAAGAGCCAAGCTAGTTGAAAGGGGGCATAGGACT
>195147 NS=126 contig=overlapped:6
TGATGATAGTGTGCACACAGATCAGCTGTGGGATATGTGTATATGTGTGTGTTTGTACACATGCCACAGTATACATGTGGAGCTCAGAGGGCAAATTGGAGTCAGTTCTCTTCTCCAATCCTATGTGGGTTCCAGGGATCAAACTCTGGTCATTGTGTTCTCAGGCCTTTACCCATTGAGCAGTCTTACCCCATCTCCTGAAACCACAATTTTAATCACAAATGTAAGTTCCTTGAGAAGACAGAGGAATGTAAATCATTCTGAGTGGTCACCCGACT
>195148 NS=59 contig=overlapped:73
AGATGATGTTGAACTTCTGATGCCCCTGACTGCACCTCCTTATTGGGATTACAGGTGTGTACAAAACACGAGGTTTCATGGATGCAAGGCAAGCACTTTACCAACTGAGCTACATTCCAAGCCCTTATATAGAAAACCTAAAGACAAAAAGAAAGATATTGACCCATCTTAAAATTAAGTCTGTAAGCCTGGAGCAGTGGCACACACGACT
>195149 NS=91 contig=overlapped:15
AGGTGTTGGGATGGATCTGGGAGTCAGGAACACTCTCCCCATCTATAGAGCAGGCGTGGTGAAGTTGAAGTGAGCCCCTTTCAGCCCCAAGGTCCTTGCCAGTACAGGGAAGGCGGTCACTGCCACCATTCAGCAAGCTTGACAAGGCCCCTGCCATGTGCTAGTCCCGACTCCAAGCACAGAATAGAAACCCGATATCTTAACTTGGGGGAACAGACCTCTTCTCCTATCCTTGTTGTTCAGAATTCAGCCCAAACCTCCACTCGACT
>195150 NS=107 contig=overlapped:100
ATATGAAGATGTTGCTGGAATATAACCTGAAGATTTTCCTCTCACTATAAACAAGTATTGATTACACAGAAAATTGGCTTAAATACTTGAGTGTTATTGGATGTTCAGGTTGTAGAGATGATGGTCTCAGGCATCAGATACTTTGTAGACCGACACCTTCTGTGACTGGCTTTTCCATTCGACT
>195151 NS=115 contig=overlapped:93
CGGTGACCTTCCTCTACCTTTTGCTTGCTTTTTATTCTCTTTGGTCTTGATATCTGCAAGACCTTTGTGGACTTGAATGCATCATCCGAAGATGAGGGTCACTGACCTTTGAGTCTTCACAGTCAGGCTGATGCCCACCTAGCCCTCCAGCCCTGGCCTTGCCACATGAATCAAACATTCATCACTGGACT
>195152 NS=80 contig=overlapped:15
CAATGTCTGCCGGTACCCAACCAAAGAAAGGAAAGAGCATGGGGCAGCTGAGTTCTCTGGGGCAACTGAGAACAGTCTTTGAAGGAAACAGCTGAAGGTGGGCTTAGAGAAAGGTGGCTAGGGATGGTATTCCAAAGAAAGACAGCAGATCTCAAACGCTGAGAAATATGGCAGAGAAACAGGAATTATGTTAAGGAAAGATGGATCCAGAGGGGTGGAGCTGAGCAGTGGACATTGACCTCACACAGTAGGATGTAAGCCATTCGACT
>195153 NS=44 contig=overlapped:95
GTGTGTAGGGGGGACGTGGCATGGTTAGGTCCATTAGGGGAAGTTTATGTTAGGTGTAATGAAATGGTCTTTCTGCAGCACCTCCTAGAACAGGTAACAGTGGAGAAATGCCAAGAATTCATGCAGAGAACAATGATGGGGATGGGACTGAGAGGTAGTATTTGCCTAGCGTGTGTGATACACACATGTGACT
>195154 NS=77 contig=overlapped:107
ATGTGGCATTTGTCAGCTTAAAAAATGTATAATTGTGGCTCATTTTTCACTCTAAATAAACATTTGCTTTTATGCTAGATGTGAAATTTGCAGTTTTCTTTCATAAAAGAGGACTTCTGGAGTCAAGAGCACTTGCTGCTCTGGCAGAGGACCAGAGTTCAATTCCCCCATTCGACT
>195155 NS=112 contig=overlapped:111
CGGTGGTTTGACATAGTCCAGTCTTGATTTGTGGCTTTAATTCTCATTCGTCTATGGAGATAACTGGGAGGAGTGGTGATGGCGCTCAGTTATTTCAGTCCATAGGGTGCTTGCCTAGCATGCATGCAAGGCCCTGGGTTCCATGTCCAGCACTCTACACTCCTGGCATGGGACT
>195156 NS=64 contig=overlapped:89
GGATGGTAGGGAGCTTGTGATAAGCTCAGGAAAATTTACCAGTTTAAGATTTCTTTGGAGGCTGGAGAGATGGCTCAGTGGCTAAGAACACTGTCTGTTCTTCCAAAGGACCCGAGTTCAGTTCCCAGCACCCACATAGCAGCTCACAACTGTCTATGATGCCATTTCCAAGGGATCTGATACCTCCACACGACT
>195157 NS=106 contig=overlapped:59
GAATGTGCTGTGGCTGTGCTCTGTTAGACAACAGAGTGCAGGACAGCCACTGTAACAGCCACCCTCCAGCAGGTGAAATTCCAGGCTGTGCCTGTAGCATTCTCCATCACTAGCAATGACTGCAATAGACTTCTAGATGGGAGATAAAAGAGGCTAATAGAGGAATTTCTTTAAAACTTAAATATGATAGAAAGACCAAACATATTCAGTTTTTCTCATAGGACT
>195158 NS=42 contig=overlapped:24
TGGTGCCAAGAAGATTAAGAATAATCTAATTTTCAATCCATAATAGTATTGTTCAAAAATAACACCACAACACATCCAGGATTAAATCAGATCTTAGTAACAGAAAGGGCTCAGTGAATGTAGAGGTCAAAGTTGCACTGAAAAACGCTAAGCCATGATAGATGGCATCTGTCTATATAAAGCACGACTAAGGAAATCATTGATTCCCACTGAGCTTTAGAGCAGGAATTGATACTGAGCGGTAAAGAGTACATGGGACT
>195159 NS=75 contig=overlapped:125
CCGTGTTCCTAGCACTTGGGGTGAGAGCAAGATCAGTGTTGGCTACATAGGAAGTGTGAAGCCTGTGCTACCTGTGACCCCGAGAACACCCTCCCTCAGCCAAAACATCGTAAGTGACATGCGCTTACAGTAGATGAGTTTTGGAAAGGGCACGGGACT
>195160 NS=128 contig=overlapped:86
AGATGCCAGGCAGATGCGGTGCCAGCCTCGCAACTCCAGCACACAGGAGGTGGAGACAGGGGTCTCCCGAGAGCGAAGCTAGCTAGACTAGGCAAGCTCTGAGTTCAAGTGTGTGCCCCGCCTCATTACATAAGGTGGAGGGCAGTCAGGAAAGACACCCAACATAGACCTCCGGTCTCCACACACTTGCACAGGACT
>195161 NS=38 contig=overlapped:63
ACATGGAAGCACAGGAAACAGCTGCTGACCTTCCTTTGCCTTGTGAATATTCCCAGATAAAGGGGGAGAAGAGCCTAGAAATTCAGTTATCTCTTAGATGAATTCCAAATTTTGAAAGCAATAGTGGTTCTGTGTTCTGACTGTGAAAATAATGGGATTTGCCAGCTCTAGCAGAGAGCTATGCTTGGTGCCAAAGGCCCTGCTTCCCATGGCACGGGACT
>195162 NS=112 contig=overlapped:121
GTGTGAGACAGGCTGCTTATTTTGCATCCATGCCTAGGAAGCAAGCAATGGATGCTGGTGCTCAGCTCACTCTCTCACTTTTATTCAGTCGTGGGTGAGGCTGACATGAAGGCTGAGTCTTCCCACTTCAGTTAACCTAACCAAGAAACTCCATCATAGGACT
>195163 NS=95 contig=overlapped:7
ACATGTCTGAAATCTTCCTGGTGATACCAATACTGGGGACCCAGGGAGGGTACAACAAGTATTTATGAATGAGAGATTCCTGATATGTCCCTTATACCCTCATTTTGTGCCCAAAATGCCCAACCTCCTCTGCAGCTTCACAGCCATCTCCAGATAAACCAACTGCCCTGCTCCTGGGGCTGTTGAGTCACATGGATCCAAGGAAAGCCCCTGATGGTGGCTTCTGCTCTTGTGTCCCCATATGACAGTAATTGTTTCTTCTGGCACCCACTCGACT
>195164 NS=141 contig=overlapped:99
CAATGTCTACCTCATCTGTGAACTGCTGCAGCTTGTGAAAGGGCCAGTCCTGCAGATTCAAAGCTGCAGGATCTACATGACACAGAGCAACAACAGGCTATCTGAGAGGAGTTGTAGAGAGAATCCAGTACTGATGGTGTGGCAGAAGCCAGGGGCCTCAAACCAGACCAATGACTCATTGGACT
>195165 NS=120 contig=separate
GGATGTACACTTTGCATCTTTTTTGGAAGATGTAGCTTGTATCCATGAGGAAGCCATAAAGGAAAGTTGATTTGAATTTCTCTTGGTGTGAGTGTGCTCCCTGAAACTGGGTTAGATTCCATGTCTTTCTGTTTAGAAGANNNNNNNNNNACTCCCAGTTCCCCCTACTTGATCTTGCACTGTCAAAGGAACTTCTCAGTAAGTTGACCCTGTTCCTACCCTTTCCTCTTCAAGGTCTGGGTGATGGTAAGATCTGTCAATGCTTGCAAATGTTCTCTCTTTTCTCATTGGACT
>195166 NS=76 contig=overlapped:103
CCATGCCAGGGGATCCTGACTCACTGACACTCCCCCACCCAATCAGTCAGAGGGTGGCGATGTCTTTAAATATAACATTAAACAGCATTTTCTCCAAAGACGTATTGTTCATGAATTTAGCCTTGCACAATTCGCTCATGGGGCAGTTTCTATCTTAACAGTGTGATGTCCACATCAGACT
>195167 NS=87 contig=overlapped:30
GTATGTGCGATCCACTAAAGCCGGTCTCAGAAACTGAAAGTAGAATGGTGTTAGCAGAGGTGGAAAGAGCGGTATGGCATGCATGAGGGGCTTGATCAGAACGTGCTGAGCTGAGGTTGTGTAGCGGTGAGAAGTGGTAGGGTGACTCCAGACTGAACAAGACCTGTATTGTCTCCAAGTCAACACTGTAAAGCAATGGTAAATAACTGAAGAGGAGCATTGAACCAGACTCAAACAGTGTATAACATACGACT
>195168 NS=111 contig=overlapped:80
GCGTGGCAGTGGCTGACGCAGCAGCCGCGGCGGTGGTGGTATATATTGCTGCTGCTGAGAATAGACCCATTTCTGGACTTTTGAGGGATATTTTCCCGCCTTTCCCTGTCAGAGCAGCCTGAGGCCCAGGAGCGGGCAGGGGGACCAAAGGCCCAATCCTGAAAGCCCAGCTGATGGTCTAGGGCCTTGGTGAACCATGTGACT
>195169 NS=126 contig=overlapped:14
CTGTGGGGTACCGCCTGGGCTGTGTTCCTTGTGGGGAGAAGCCCAGTGGGTGGCACGCTTCCCTGCCTCAGTCAGAGTGGGACTGTGAGCTGGGCACTGAGCATTTGTAAGAAATGTGCGTTTCTCTCTGCCTTGACTGTAGCGTGACCAGCTGCCTCAAGCTCCTGCCCCGATTTCCCGGCAGTTAGGAGCTAAAACCAACCCTAAGTCGTGTCCTGGCTCAGATTTTTTTTTTTTTTTATCACAGGAC
>195170 NS=124 contig=overlapped:78
GTGTGTTGACTCCAAGAAAACACTTTCCAGAAGGCTTTATGTTAATGATGCTGGGCTCTTAATCACTGCTAGTTCCTCAGCTGTGGCTGACCACACTGATTGTCTTAGTCACACAAAGGTTTCTCTTCAACAGTGCTGGTCTTTTGTTAATCATAGCTGATTCTTCACCTCCAGCTGTTCAGACACCACAGATTCCTCACAGGACT
>195171 NS=124 contig=overlapped:10
ATGTGCCAACATGCTGCTAGATGGGATACAGTAGGTGAGACCAACAACTCCAGCATCATTAGGGATGTAAGGCGAACTGAACAGGGCATGTAGCGTGAACAGCCAACGTGGCTGAAAAGACTATGATAAAAAATTAATCCACAGAACCTTAATGACCTAAGGATTTGTGCCCAACCCCAAAATATTTGGGAGGGCATAAGAAAAGTTTCGAATCAATACAGTGGCACCAACAATGTGCATCTTCCTATCCTGGGTGTTTAGTTGCCATATGACT
>195172 NS=123 contig=separate
CTGTGATGCATCAAAAGTACCCTGTTCAAGCAGGAGAGGAAATGTGAACACACCAACAATCGAAACACAACATTTCACAAACAGCTCATGTTTGCAAAGGGCAGCAATTTGATAGAAAGACTGAGACATACCTGAGCAGANNNNNNNNNNGTCTTCATCAACTGTCAATCTTTCTATTTCTTCTGGTGTCTGCCAAGTATAAAATGCAAATTAGGCATACAAACATTGGTCACTCTTGCCTCCCAAAGACCCTCGCAGACCCTATTGGTGAAAAAGTTTCACAGTCATAGGACT
>195173 NS=84 contig=overlapped:82
CGGTGGCAGGCTCCCTTTCGCTCATGGTTGTAAGCAGCCTGAACAGTTAGAGCACAAATGGACAATTTACTGCCTCTTCCCCTAGGCTCCCTCTACTCTGGCTCTTTTCCAGGTAATATTACCAAAGGTTACCAGTATGCCTGATACCTTTGATTTTTGTGGGCACCATAGACCAGACAGCTGTCGCCCTCAGCATCTGACT
>195174 NS=92 contig=overlapped:14
ACATGCTTCTTTTCTGAATTTTCTTGCTTTTAGAATAAACCACAAATATTTCCCCAACAGGTCAAGCTAAATTCCTCATCAATTTTCCTCCAATTTTTCAACTTTCTTAACTTTGATGTACCCTAGACTCTTTAGTAGGTCATTGATGCTTTAAATCACACTTTACAGTCCACTAAGTTCAGCATTACTGTCTCAAAAAACAGTTTGGGAGCTCCAACTAGAAAGACCAGATGCCATGTACCAGTGGGCGATACAGTGAACCATGTGACT
>195175 NS=39 contig=separate
GCATGTAAGAAGATATTTCTTATAATTAGTTCCTGCCTACTGTCTGCTTTATCATTGACCATTGTACGACTTTTGCTTTACATTTGAAAGATGCTGTTATGTTCTCTAAATTGCACCGCTTACCTTTTGAAAGCGCTGCCNNNNNNNNNNACCCATCTTTCAGATACAGCACAGTGCTTACATTCACTATGACTGTTTTCTTAAAATTACCAGGCAGAGGGAGGCGTGTCTTTCTAAATTGCTTCCATGAAGGAAGTGTATCATCAATCAACAGTGATCTCAGTCCATACGACT
>195176 NS=116 contig=overlapped:13
CTGTGAGAGAGTCTTCGTTGGGTTTGAAGTAGGTGAATCTACTTTTAGTCTGGTCCTTTGAAATAGGAAGACACAAACCTTTGACCACGTTTTGAGTTGGGAAGACTGGCTACACACCTTCTGCCAAAGCCTATATAAGGACATAGAAGAAGGAAGCTTTTTGTCTGCTTGCCCTCACCTTGATAACACAGCCATTCTTTCACTGGCATTAGAGCCTACTTCTTCCGGACTCCAGCACACACTGAAGACCAGCTGAGACATCCATTCGACT
>195177 NS=77 contig=overlapped:95
CGATGAGCAGATTGAGCAGCAGGATGTTGGCCACCAGCAAGAAGACGACAAGGAGTAACACCACCAGCCAGTTGGCGTACTGGGACACGCAGGAGCCCGAGACGGGCCCTTCCGGGGAAGCCCAGGAGCCCCGCTCCACAGAGCAGTTGCCTGGATTCATGAGAGCCACTGCAGAGGGGACACGAGACT
>195178 NS=128 contig=overlapped:121
GTGTGTGTGGACGTCAAAGGATGACTTTTGGGAGACTCCTTGTTCTTCCATGCGGCTCCAATCAGACAAGCACATTTACGACTAGCTGAGCCACCTTGTAGGCTCTTCCTCCACTCTCACAGTTCAAATCTTGTGCCTCGTGGATGCTGCGGCCCATAGGACT
>195179 NS=112 contig=overlapped:97
GAGTGCAGTGCCCCTGGAAACTGGACGAGGGCACTGCACATCTTAGAATTGGAGTTCCGGGTGGTTGTGAGCTTCCTGATGTGGCTGCTGGGAACTGAAGCTCAGTTCTCCGCAAGAGCAGCACTTGCTTTCAACTTTTGAGCCATCTCTTTAGCATCAGACCTGTAAGAATAAAGTGCACAGGACT
>195180 NS=133 contig=separate
TGATGTTCCTTTTCGGGAGCCGGCTGAGTCAGTGCTTGGCCACACTTTATGTGGACAGAGCAGACATTTCTAAGTGAGATCCAGGCGCCTTTCACCACTGCACTCGTGTTTACGTTGATGTCTCAGTTTTCATTCTGCTCTGTTTCTGNNTATGTTTAACAGACACACAACTCCTCAAAAGCCTAAAATCGTTTGAATCATAACAAAGTTACAGCCATCATCCTCAAGACATTGTTGTATGATGCTCCAGGCAGTGTCTCCGATGAGTGATGCTCACTGGCCCTGCATCCGACT
>195181 NS=119 contig=overlapped:9
CAGTGGCTACTAAAACAAGGTATTGCCAATGGTGCAACTGTAACAGTTATAGTTTGATAATTACCATAAGCTATCTAATTGGACTGAAGTTCTGCTCAATAGAAGGGAAGTCATGCCTGGTACTGTAAACCTTGCCATCTACCTTTGGCTTTGGAGGACGCAGATGCTACAGAAGAATTGACTTCTGTCATTTCCCTAAATCAATGGCTCGTAACTGTATTCTAGATTGCTATCATTAGACACACAGGTAAGTGTGGGTCTTGCATCACATGACT
>195182 NS=113 contig=overlapped:31
GGGTGACATGGGAGGCTGAGAGGAGCCCAGACACCTGCAAGCTTGCGTGCACAGGAGCAGTAAACAAGAGACGCTATCTCAAAGGAAGCCAACTGTAAGCCTCATGCTGCAGAATGGCCTCTGGCTGCCACACGGGCTTACGGCACAAGGGCGCCCCGGTCACACAACAACATGCACGCACTTAGAGACATGCACATACAGGTTTTAAAAAGAAAAAGGCTGGTATGACTCAAAGAACAAAACACACAGGACT
>195183 NS=91 contig=overlapped:110
AGATGGGAGGCTGAGGCAGGACTTGGGGTGTTTAGTATTGGCTAGGTGACACTATGAGCCCACTATGCAAGCTTCGGTCACCCCACTGTCTCCTGTGACTCCATTCCAGGGCCTTGACCATGGCTCATGGTGAATGAGCATTCATGGAGTCCCAAGGACAAGGGTCACCTGACT
>195184 NS=84 contig=overlapped:81
CGGTGTCCCCCAGTTGCTGGGTAAAAACACTTCATTAAGTACTGAGGGAGAGCCAGGAAGCTGCTCAGTATCAGGAAGTTGCCAGGAAACAGTACAGCCGGGCTCTGGCTTCAGGGAGAGACTGGAGCCAGATCCATGGCACATTGGACCTCACTGAGCAGTAGATAGAGGCAGTAAAAGGCAGGGTGTAGGCACACCTGACT
>195185 NS=9 contig=overlapped:117
GAGTGTGTTGAGCTACCTCTCCAGTCCTTCTTGCCCCATTCTTAACACATTAAGTTGTCTCCATCGTCTGTTTATCTAACTTTTTTTTTTCAGCGCTGAATGTCAACCCCAGGGCTTGGTACATTCTATACCAGCATCCTTTTGCTGAGCTACGTCTTCATCCGACT
>195186 NS=89 contig=overlapped:85
ATGTGCCCCACCACTGAACATTTCTTTTCAGACAAAGGTCTAATTATGTAGACCACGATGGCCTCAGAGACCTGACTGCTGGGATTAAAAATGTGCCCAGTTCGCCTCTGACCTACAGTATTTTAACTCACAGTGGATTTGTTGGGTCTCCGCCCCAGGGTAAATGCAGGAGCTTCTATAACTGGCATGACATCAGACT
>195187 NS=120 contig=overlapped:94
TGGTGTAGTCTGCTCCAGCTGAACGCCAACAGGCAGGCATGTATTTTGCAGTTGTGGACTTGGCTGCTGAAACTGAGCAGTGCTTGTTTCTAATCAACCTTGGGACTCCATATTGGCAGAGGGTAGGACACAGCAGGTGCCAAAAACAAGTGGATTAACTGGAAGTCTGGGACTTTCTCTCCATCCGACT
>195188 NS=103 contig=overlapped:92
CCATGGCCTTCAGCCAGTGCCTGGCACCAGCACACTGTGGAGTGTGAAGGGTGCAGGGCCTTGGGCAGTACCTCAGGCAGTCCACGAGCTCAGAAGCCTAGGAAGGGAGTGCCGGAACATATGCATAAGAACCAGTAAGATGGGGCCGGCATAGTGGTACACGTGCCTACACGGCCAGCTACTCATGAGACT
>195189 NS=122 contig=overlapped:86
GTGTGTCAGGGACAAAGGGCCTGCGTGTCTTCTTGGAAAGGAGATATGCTTTCTGTTCCCTGGGAAGCGAGTATGCCTTCTGCTCTTGGCCAGAAAGAAGGTCACAATGGATAGGGCTAAGAAGACTGGAAAAAGGGCAACTGGGGTGATGCCAGGGTGACTGACGACTTCTTCATTACCAGCACCCAGCACTGGACT
>195190 NS=116 contig=overlapped:106
GGGTGCTTCAGGTTGTGATACACACAGACCCAGAGGGTAGGTCTACGCCTCGAGCAATGGTGCTTATTCCTGGTGAATGTGTTTGTGTGACAAGCAGCGTGAGTGATGGCTGTATACATTTCCCTGATAAGTTCCATATTTGGAGCTGGGAATGGCCATTTGAGAAAAACATGCGACT
>195191 NS=96 contig=overlapped:22
ACATGCACCAGCCAAACGCGTCACCAACAGTGGTGGCGGCAGCCATGGCGCCGAGCGCGCGTTGAGGTGAGTGAGGAATCAGCTGCAGGCGACCCAGGTTCCTGGCCCAGAGCGCTGCCCATCTGGGAGATGGTAGTTCAGAAGGTTCATGAGAAGGGTCAGAGGTCAGCAATGCTGAGCGGGGCGGGCCCCTATGGCCCTGAGCAGGGAGGAGTTTGCAGTTCCCGGCCGTCATGGCCAGCAGGAGGTGACAGCATGGGACT
>195192 NS=65 contig=overlapped:73
TGGTGGGAGCGGGAAGGCAAACTGACAAGGCATGGATAGATCAGAGTTCCCCTGAGATGAATAGAAAGTCCTGGCCTGTGAGATAGAGGAGCTGGGATCCCCTAGCCCCTAAGCCCTGCCCCGTGTGTGACAGTGAGCTTACAGTGGGTGCTTTTCACTGGGCTGGCGTCTAGTGCTCTCAAACTTATCTCTCATGAGAGGCCACCCGACT
>195193 NS=109 contig=overlapped:108
GAGTGGGGTAGGCGTGGCAGAGCAGCCAAAAGCTCCCAGAAGTGGCAGCAGGAGGGTAGAGCTGCCTCCTCTTGTCCATTTAGACCCATCCATAAGGACAGTGATGGACTTGAACTGCGGCTGGTCAGAACCTTTAAAAATCATCATACAATGCACACACCTTTTCTCATCAGACT
>195194 NS=104 contig=separate
TTATGAAAATATTTCAGTGTGAAACATAGCCTAGAGGCAGACAAGAAAACAAGAGAAGAAAATCTCTGCATTAATGCACTGGATGAACAACCAAAATGCAGATTAGGGTCAATCCTGTCACCACAGCTTTCAATATCCTTNNNNNNNNNNAGGTTTGCTGGGGTTCTTGAAGGTGAGCAGGACTGCTGAGCCAAAAGGAAACAAAATGAAACGAAACAAAACAAACAAACAAACAAAACACCTTGGTCCTTCTAACATCCCAATCTTTACAAAACCATTTAGTCTCATTCGACT
>195195 NS=104 contig=separate
AAGTGGGCGAGGGTGGAGAAGACCAAGCAAGCATAGTGCCAGGACCGGAAGACTGTCTTATTTTAAAGCCTTAGTCATCACTTACAAAACGAATTTGAAAGCGCTAAGGCGGGAATGCCACTGGGAGGAGGGGTGGCCGGNNNNNNNNNNAGCCTAAGAGGCGCCTTAGGGTTGCGGCAAGGCCTGCCGCTTCCTTTCCCTGCAGCGCCCGGGAGCGTGAGCAGCGTGGATGGCATGGCGGGCAGCGGAGGCCCCGGGCGGCGGAACCCGGCCTGCCCTCGGCCTCATCCGACT
>195196 NS=130 contig=separate
AGATGGAGAAGCAGCCGGCAGTGAGAGAGCTGGACAATGACATGGACAGGGTGGTGCACGGGAAAGAAAGCCGCCCCAATGACAAGTTAAGAAATAGCCTGGAGAGGTGGCTCAGGGGTTAAAAGCCTGCACTTGTCCTANNNNNNNNNNCTTGTCCTACAGAGGACCTGAGCGTGGGTCCCAGCACCTACATTAAGCAACTCACTACCACCTTAACCGCAGCTCCGGGAACCCAGTGTCTCTCGGTGGACTCTGTGGGTACCCGTGTCCATGACCAAACACAGACACATGACT
>195197 NS=93 contig=overlapped:112
TAGTGGCCAAGGGCTCCTGTGTCTTGCAGTGGGGGTTTCTGGAGTGGCTAGAGAGGCTTTCCATCCTTGAAGATATCATCAGAGCCACTGACTTGAAGGGAGTGCCAAAGCCCTGTGGCCATAGGAGATCTGGCAACCTGCCTTCCAGTTCTTTGAGCAGCAACACCCGACT
>195198 NS=94 contig=overlapped:89
AGATGCCAACCCTTCCCCGGGCACCCGCGGTCGGTGCTCAGGCCGGCGGGGAAGCGGACGCCGGACGCGGGACGCTGGAGAGCGGAGCACGGGCGACCCGGTTAGCTGGGCGAAGGCGGAGACGCGACTTCCCCGGAGCTACCCTCGCCCTCTGGGCAGAGGTTATTTCCCTACGGACTCTGCACTCACCCGACT
>195199 NS=87 contig=overlapped:81
TTGTGTGTCTGCCTTAGTCCTGGCATTAAGGCCTCGGAGGGGATTTGTATTCATTTTTGATTGAAATAAAAGTATTTTGCAGAGACTTATAATAAATCAAGGACCATACATGGAGAGGACCTAGATCCCCTGCTCAGATGTAGCCCATGGGAAGTTCAGTCTTCTTGGGGTTCCCTAGTAAGGGAAGCAGGGGAATCACTGGACT
>195200 NS=113 contig=overlapped:8
CCATGCTTGATAGAGACATCCCAGACTAACTGCATACTACTAATTATCCTGTCCACTCAATGTGATGCCGTTGGTGCTTTAGACCAGTCTGGCATTATGTGAGGTGCCAAGAAAGCAGATCCCAATTGCAATCTAATTTATGTAAAGCAACAAAAGAATTGGTATAAAACCAAAACACAGAGAATGTATTCCTTCCTCTACCATGGAAAAGTGATCTGCTTTGTTGATTAGTGTAGAGGGATGGTAAAAATACAAGAGGAAATAAAAGCATTCGACT
>195201 NS=136 contig=overlapped:90
GTGTGTAAACATGAATGCAGACGCTTGTAAAGACCAGAGCCAGCAGATCTGAATTATGGGCAGTTGTTAGCTGCCTGAGGCAGAAGGAGGGTACTGGAACAGAACTCAGGTCTTCTGAAAGAGCAGCGTATGCTCTGTCAACCTCATCGCCGTCTTCCAGGCTTGTCCTACACATTCTGCAAGTACATGGGACT
>195202 NS=132 contig=overlapped:94
TGATGAGTGACAATGGGCACTGCACGTGTCTAATCGTAGGCACGTGTGAAGTCTTATACCCTTCAGTTTGTTACCAGCATACCTTTTCCTCTTAGGTGAAGGTGGAAAAGCGTTCCTATTTTCTTTTAAAAAATGGGTACACATTTGTCATAGGAGTCTCAAGTGAGACTCTACCCAACAACATGTGACT
>195203 NS=73 contig=overlapped:117
CTGTGAAGGTGTGTGGAGGTCTAAAGGCAACCTCAGGTATTGTTTCTTTGGTGCTGTGTTTAGGAGGTGTGAGTCTCACTCACTGGCCTGGAACTTGCCAATATGTAAGAATGGCTGCACAGTGAGTCCCAGAGTTATTCTTCTCTTTTCCTGGCTACCACTGGACT
>195204 NS=107 contig=overlapped:79
AGGTGATCTTTTAAAACTTTATCAAAGAGACAGAAGCTGAAGCTGCAAACGGTTGAAAAAGACTCAAGACGCATGCATTTGGCCTCAGGTGAGAAGATAGCACATAGCTACAGGCTCAAGGTTAAGTACGTTTTCCCTGGATGGAAATGGTTAGCTAGATCTAATTGTCCACATATTCTCAATGTTCCAACTGAGAACATGGGACT
>195205 NS=109 contig=overlapped:67
GTGTGCACCTTTCACCGTTGAGGTCTAAAAGCTTTTCTTACTTCAGTTCTGTTGTGGCACTTGTAGACGGTGTCCATATCTTTATTGAGAGATGATTCACCCTAAAATAATGAAGATCCACTTTCTACAGAGTACCCACTACCCAGTGGAGTAGAATTCAGGGCAGCAGGGTTTGCGGATGGGCAGAATAATGATTGGGAAGCCACAGTTCACATGACT
>195206 NS=132 contig=overlapped:89
GCATGACCCTCTTCTGCATGTTCTGGACCCACAGAAAATCACAGAGCGGTTCTTCCGCAATCCAGAGAAGCTTGCGGATGAAGACGTTGCCGAGCGCGTGTTTCTGATCCAGGAGGAGCGCATCCAGCTCCGCTACCACTGCCGCGATGACTACATCACCGCATCCAAGCGGGAGTTCCTGCGGCGCATGGGACT
>195207 NS=86 contig=overlapped:84
GAATGACAGCTTTTGATGACAGTTCTTCAGTCTCGATCAATGTCTCTGCATGGTTTAGACTGTTTTAGAAGGCAAAAAAAGAATTCATGACTTGGGAGATAACATATTTCATCCTGGAACTAAGACCCTGATTGCTCCACAGCTTGCAAAGTGGCCTCTGTTATACAGTAAACAAAATATCTAGTGACACACATTCGACT
>195208 NS=46 contig=separate
GCATGTAAAATTCACCCTTTCAAAAGACCCCTGTGTGTAGGGAATGGCCCCCTTTACCATCAGTAGGGAGAAAGAAAGGAGGTGGAAGAGCTTTGTGGGAGAACTGCCTCTCCCCTGGCAAAGCAGAGGACCGGCCTTACNNNNNNNNNNAGGCCATTTCCTTCCACCCTACAGAAGCATGTGTGCAAGTTCTGAGTAGCCAAGCCCAAAACAGAGATGAAGAAAGCACAGCAGGAAACAGGGTGCTGCACATACAACCAGAAAGAATATATCCATGCCTGAGAACATATGACT
>195209 NS=120 contig=overlapped:80
ATGTGCCATGAGGAAAGGCAAAGTAGTCAGCCAGGCATAAGGAGGTTGTCAGGACCCCCTCCAGAGGCAGCCTCACTTCTGAGGGCAGCAGGCTCACGTTGGAAATGCAAACAATCTGCTTTCATGTTTTAAATGGCATGATCGGCACAAGATTCTCAATCCTGTGTACTATCAATTCTATACCATTGATTACAACATTGGACT
>195210 NS=33 contig=overlapped:100
ACATGCAGAGTCACACAGTCACAAATGTATGCCAGTAGGCTTTGTGGTGAGCACTCTACTTACAGAGCCATGCCCCCAACCCAATTGCTGACGTTTTATTCAATAATCCACTTCTTGTCTTTATTGCATACACCATTGTTTATATTCTGAACAATCAAAAACCCTGCTTCCTTGTCACTAGACT
>195211 NS=94 contig=overlapped:68
TGATGGAGCCAGATCAGACCTTTTCCAATCGAGAGGGGGCTGGCCCAAGGGCTGGGAGGAGTGTCCTGATGGCTACCTGGAGTAACTATCTTGAGTAAGAGCCAAATTGCAGTCTCTGGTTTAAAACGTATTCTAGTCAAAGAGATTATGTTGGAAGAAGACAGCAAGAAGGCTAGTGCTGAGCCAGAGTGGCAAGTCAAACACAGCCACAGGACT
>195212 NS=51 contig=overlapped:32
TTGTGCATATAATGTATGTGGGAATATCTGTGTGTCAGGATGGCATATTTGTAGGTCAGAAGACAACTCTGTGCAGTCAGTTCTCTTGCACCTTTTTCTGATTTCTAGCGATTGAACATAGATCTTCCGGCTTTTGTAGCAGCTGCTCTGACCTGTTGAGTCATCTCACTGACCCTCCTTATTTTCTTAATGTCTCTGTTAATATTAGACTGTCATAGGAAGTTTAATAATGTGAGAGTGACTCATATGACT
>195213 NS=111 contig=overlapped:106
TTATGGCCCCTTATAGGGCAGCACAGTGCTGAAAAGTAGATCTCCCTGTGTCTTTTAGAGGAGGCTCAAAATACTTTTTGCTCTTCTGTTTGAATCAAAGACTGAAAGTTTTCAGTCACTCTCTTTACTTCTCAGTGTCAGGATGAAGCATCCCTAGGAAGAAATAGGACATCAGACT
>195214 NS=61 contig=separate
GTGTGGTGGTCAAGGACTGACAAACAGGACCTCACTCATACAAATCGGGAAAGGACTCTGTCACTGAACTAGCCCCCAGCCCAAAGTAGAGTTATATAGTAGTTTATTTTTTGTTGTTGTTTTTTTGTTTGTTTGTTTGTNNNNNNNNNNAGTGTAATCCCAACACTTGGGAGGTGGAGACAGGGAATCCTTGACTTCATGATAAGTTCCATGCCAGCCTAAGCTACATGAAACACTGCCTCAAACGAAGGAAGGGAGGAAGGAGATTGCCAAGCTCTATCTGAGCATACGACT
>195215 NS=93 contig=separate
ATATGCTCATTCAGCTCATGGGACAGCATTGCAGGCATTGTGAGTTTCTGCAAATGGCTAGGTCACTGTCCCATTGGTGTTTTTAACAAAAACAAGATGGCTACAACTTTTTTTTTTCTTCATGGAAATCATTTTACAGAANNNNNNNNNNAGTGGGAAACAGGCAATACATGTGTAAAACAGTGAATTATTTGAAACCCAGAAGACTGTGAAGAAACTAGGACAAGGTGATGTGTTGCTGACTGGAACCAGGATGACTTCTTAGAGGATGTGACATTTGAACTTACACATGACT
>195216 NS=88 contig=overlapped:118
CAGTGGTGTTCACTCAGCAGGAGTGTCTGCTGCGTGCTTGGGGAGGCAGAGAGAGACTGAGCTTCAGAGCAAGCTCACAGAAGGAGCCTGCTGGATCCCTCCTGGCACAGCGGAAAGACACTGCATGCCACTGCGTATGCTTTACTCATTACTCCCCCATCCGACT
>195217 NS=95 contig=overlapped:114
TTATGTAGAGCCGCCGTCCCCTTTTCTAAACAGACTAAGATCACATACGTTCAAAACTGAGCCAAATCAAAAGCTAACAGTGTTTGTTGCTTTTCCTCATTGACAGGAACAACTTCATGAGAGGATTTATTTGGGCTCATGGCTTACAAGAGACTATATTCCATCAGACT
>195218 NS=126 contig=overlapped:82
CTGTGCATGCTTGTCATGCCAACACTGCATGGAACACACAGGCAGATCTTAAGAGCTCTCTGGCCAGCCAGCCTAGCTAAAGGGCAACAAGCTCCAATTCAGGGAGAAACAGGATCTTAAGACAGTTAAAACAGAGAATGATCAAGACGAATGTTGTCCTGTTCTGGCCTCTGCATTGACAGATACACAAATGCACACGACT
>195219 NS=37 contig=overlapped:61
GCGTGCTGGACTCTGTTTATTCCTGCCTCCCACAACTTTGTGCAGGACAGGACAGCCTTGAGGGTCATTCCTCAGGTCTATGTTCATGTGGGTATGTGTGTTTCAAGAATGAGGAGAAACAGGATTTTTCAATGGGCTGGAACTTGCCATACAGGCTAGGCTAGCTGGCTAGCTAGCCCCGGAATCAACCTGTTTCTGTCCCTAGCACTGGGATCACAAGACT
>195220 NS=102 contig=overlapped:92
AGGTGCCCTGGAATTAAAGTCCCCTGGGAAGGCTTTTGGCCACACTAGGTCATAAAGGCGGATGACCACGGGAGATACTCCTGCGCCAAGCTGTCCAATGGAGGAGGCCACACAGCACCCAGAAGCGGCCTTCCTCAAGGAAACACTGAACGGTAAGGTGGTGGTAAGCATGGTATCGATGGCCACAGGACT
>195221 NS=90 contig=overlapped:117
AGGTGAGGTTTGGTTACAGAAGCATGTAAACTTAGAGGCCTTGGTGCCAGCTGGCACTTGGTGTAGAAACCTGAAATTCTCCAGAGGACATCCTGTCTGGAGGGACAGGCATCTGGGCGTCTCCCATTGGGGGAGAGAAGTCAGCAACCTTCCAGAAGCATCAGACT
>195222 NS=74 contig=overlapped:17
TCATGTACTCTGTTGATGAGACAAAAAGAAATGCATTAGCAGATGACAAATCCTGTGACACAGACAAAGATGAGTAAAACAGCTTGGCCAGTGAAAGGGGAGGGACATAAACAAGGGAAGTTTTGGCTAACATCCTCAACGATGTTAGGGTGTAGATAAACAAGCAGGGGTGTGGTGAAATAGCTTATCTTGATCACACAGAAATCAAGCAGACGGTCAGGCGGTTACATCTCTACTGACTGGACTGAAAGGTAAACACATCCGACT
>195223 NS=81 contig=overlapped:83
TGGTGCAGCAAAGGGAAGGGTTTTGGTTGTTGTTTTAGAAAAACGGAGTATACAAATAGAAAACAACTTGTTTTTAATTCCTCAACTAGGCTGGCCACATCCTGTGCTCCAGAAGTGATGGTGGGAGGGTCAGGATGGGAGGAAATCAGGGTGAGATGGGCTTTTCAAAGACTTCAGCAGTCACTTGTCTACCATCTGACT
>195224 NS=112 contig=overlapped:29
TCATGGCTGAACCTTCGAAAGGTGATGAAATCACCTTCTGAATGGGATTACTGTCCTTATAGAAGGACCAAGGAAAAGCCATTTTCATCTGGGGGATACTCTGAAAAGGTGCCATCTTCGAAGCAATGACTCCAGTTGGCACTTGCATTTTAGACTCTCCAGCACCCTGAGAAATAGAATCCTGCTGTATATAGTGTGAGTCTGAGGTGGGGTTTTTTGGGTTTTGTTTGTTTGTTTGTTTGTTGTCATTGGACT
>195225 NS=133 contig=overlapped:97
GGATGCTGGAAAAAGGTCTTTCATGCTGTTTTTGAAGCTCATTCCTTGGCAGATTTAGAGGATACAGAGAGCTCAGTATCAGTGTTAAAACCCTTCAGTGGAAGCCATGGGCCCGATGAGGGGAATCGCGTGTACATGGGTGGCTTTAATTTGGTATAGATGGTCAGACTTGCAGTCCCATAGGACT
>195226 NS=104 contig=separate
AGATGGAGAAGTAGCTGAAAGCTTACATCTGATCTACAAGCATGAGGCAAAAAGAGGGGACAGGGAAATAGCTGGGAATGGCGTGGGGTTTTGAAACATCAAAGCCCACCCTCAGTGACAGCCTTACTCCAGCAAGGCCANNNNNNNNNNTACTTAACCTCTCCAAACAGTTCCATCATCAGGGAACCAAACATTCAAACATATGAACCTCTGGCAGCCATTCTCACTCAAACCACCACTTCACAAAGGACGGACTCCAGGGGGATTTTGGAGGAGTTCACCTGTCACAGGACT
>195227 NS=125 contig=overlapped:12
ATGTGTGAATAAGGCCATTCATTTAAGAATTTACGAGACATAGCAAATGAAATGCAACGGGTACATCTTTACTGGATTCTATAACAAACAAAAACAGACTGAGGAGAGGGCTCAGTGGTTGCTTACGATACAAGCATGAGGGCCTGAGTTTAGATCCCCAGCACCCACGGTAAAAGAGATTGCAAAGCAGTGCATGTCTATATAATCCCAATGCCAGGGAGTGAGAGACAGGAGGATCCTGAGCTTGCTGGCCAACCAATCTATCCATATGACT
>195228 NS=86 contig=overlapped:80
ATGTGCATGTACACACGCACACTCAGTAATAATCAACAAGTTTTTAAAATAAACAGGCAACGAATACAAATTTTTAATGTGGGCAGTGTGGCGTTGCCTGGGCAGGCAGAGAAAGCGGTCCCCGCTGCTCAATGGCAAGTGGGCGGAGCAGCTGGTGAACTCCAGGTCAGAGAGACATCCACACACGTCACACAATGTACATACGACT
>195229 NS=54 contig=overlapped:81
ATATGGCCATGATGCCTCTTGTGGCACAAGGCAGCCCAAGGCTGACAACCTTCTATTGTAGGGCCAGCAGGATGGTGCCGTGTGTAAAGGCACTTACTGCCGAGTCCAATGACCTAAGTTTGATCTCTAGACTTCAGATGGTAGAAGGAAAGAACTTCTTCCTGCAAATTGTCCTTTGACTTTTACACAGGTGCCACGCGACT
>195230 NS=117 contig=overlapped:115
TCATGAATGTACAAATGGAGGTCAAAAGACACTGGTATCTTAATCACATTGCACTGTGTTGCTTTGATACGGGATCTCTCACTAAACTGAAGTAGGCTGCCTGGACAGCAGGCTCCCAATCCACTTGTCTCCACCTCTCAGTGCTCAGGTTACAGACGCACATAGGACT
>195231 NS=87 contig=overlapped:73
GTGTGCCATGCAAAGAAGGAAAACAAACTGTCTCGAGAGCTCACGTATTTTGAAAACATCTTTCTCAGGCTGAGAATTCTTGTACATGATAAAGTAATGTGGCAATTCCAGATAAAGAGTTGAATTATTGAAGAGACAACTGGAATTCCTTGAGGGATATTTTGTTTTATGTTTACTGGATGTCAACACAAAACAAAACAGAACACTCGACT
>195232 NS=124 contig=overlapped:108
AGGTGTGGCCTTGTGCCCCTGTGTCCCAGTGCTGTGTGGCTAAGACTAGATCACCGGAGCTCGCTGGCTGCCAGCCTAACTCCAGGTTCAGGGAGACACCTGTCTCAGGGATAAGATAAGAGTGATGACACAGGATACTTGATGCTCTCCTCTGGCTTCCAGGCATACACAGGACT
>195233 NS=96 contig=overlapped:93
GTGTGGTCATATGGCAGGGAGAGGAGGGGAGAGGAGGAAGTATGAACTGGATGAACTTGGTTCCCGTGTCTCTGCCTAGTCTTCCATGTCTGAGCTACTGTGTGAGTCACCTCACTTGAGATACCAGGTTGACGGGTTTCAAGGCGGAGCTGGACCATAGAGGAAGGTCCACAGTAAACAACCATAAGACT
>195234 NS=123 contig=overlapped:104
AAGTGATATTGTGCTGGATCTGATGGTATGGCACCTAATTTGGGTGCTGGGAATTGAACTCAGGACCTGCAGAAAAGCTAGCAGTACATGCTCCTAACCATGCATAATCCCTCTAGCTCTGGCAGTAGATTTTAAAACATAGAACTAACATATCTGAGATAAATCCTACTTCATTGGACT
>195235 NS=28 contig=separate
TCATGTGTGCATCTGTGCATCATCATCTGTGTCACAGAGGAATGAGCACAGCAAGTGAGAATATAACATTTAGAACTTCAAGATCTTTTATGATAGAATTTAGCACTTGAAAGTTGGAAACATCTGCCACACATTGTGTGNNNNNNNNNNGACATTTCCCTGATACTTGGCTTCCTGAAACATGACCCAGCGCACATTCCTGCTTTCCTGGGTGAAGGATGTACCACAGTTGGGCTGGGCCAAGGGGGAAAAACTGTAAGAGGGCTGGGTCTGGAGGACCAGTTCCATTAGACT
>195236 NS=99 contig=overlapped:89
GTGTGGTCTTATCTCCTAGGGTAGACCTGATGCCCACATTCCAGTCTCCCCATTTCACAGATAAGAAAACAGACAACTGAGGTAGGAAGGCACGTACCTGGAGAACCCTGGTGGCTGCTAAGCCTGTACCCTTTCCACAGTACCCCGCGAAAGTCAAGAACCACAGAGGGAATGAGTGACAGCTCCCATTCGACT
>195237 NS=123 contig=separate
AAGTGCATGAAATAAGCCTTTCTTTACTTCTTAAGTGTCCTGTGTTAGGGACACAGGAAGTTGGTGGGAAGTTGTCACAGGCATCTTGTCTTAGGTAGGGTTTCTAAACACCATGACTATAAACACCTTGGGGAAGAAAGNNNNNNNNNNAAGGGCTGACTTCATCTTACAACCCTCAAGTCACTGAGGGAATCAGGGCAGGGACTCCAGACCTGGAGGCAGAAACACAGCAGAGACCATTGTTGGTATAATGTTCTTTTGGAATGTCTACACCTTACCCTTGTTCATTCGACT
>195238 NS=104 contig=overlapped:35
ATGTGTGAGTGTGTATCAGCGAGTGCTACATGCATGTACACAGACAGGTCTGAGTGTGCCCCTGGGGGCCGTCAGGTGTCCTGCTCTGCAGCAGCCAGTGTGTTCTCTCGAGCCTGTGAGGTCTCTCCCTGACACTCAGGCACCTGAGCATACTCAGCCCGCATGGGACATTGCGCTCGCAGTATGTCCCATCTGTCTGCCACTTCCCACAGCTCTGCTGCTCACTGCCTCCACCTCATGCATCTGACT
>195239 NS=129 contig=overlapped:74
AAGTGAAGAGTCAGGCGTGGGTGTGTATACTGGTTCTCTGCCCATCATAGGCAGGCAGAGACAGCAGGGGCTGAGAACTGGCTGGCCGGCAAAGCCTCGCCCGAATGGCAAGCTTCTAGTTCACTGAGAGACCCTGTCTCAGGACAATAACGTGGAGAGGGGTTGAGGGAGGCAACCAACATCTTATGGCCTCCACATCCACACGGGACT
>195240 NS=98 contig=separate
CAATGACCTCCTTCTCTCGTGAATGTGTCCCTGATCACTTAGTGTCAATCTTACTGATCTACAAATACACATTTCTTCTACACTGGATATACATATGTAGCATCTACTCTGTATATAAGCAGTGGGCTTACAAAATGCTTTNNNNNTAACCTATGTGATGGTTTATACTATTAACTTGACAAGATCTGAGGTCATCTCAGAGACGAGCCTCCAGGAACACCTGAAAAGGATTATGTAGATAGGTTATCTTCTGGACATGCCTGAGGGAGATAGTCTCGAGCAGGCTCACTGGACT
>195241 NS=129 contig=overlapped:80
CGGTGAAGTGCTGAACTTTGAAACGTGTATGTGACCTGTGCGTACATACACACATACACACAAAAGCAGTCATATGTTGTACAATGCAGCTTTGGCCAACTGTGGACTACATACATGACGGTAGTCCCACCAAAATATGATGCAGCTGAAAGCTTCCTATTGCCTAGTGATGTCATAGCTTTCCTAATATCATAACACACGACT
>195242 NS=30 contig=overlapped:64
GTGTGAAGTGCTCTGAGGTGGCTCTTCGCCATCAAAAGGCTCAGTTACACGCTGGGACCCTCACGGTGACAACCTCATGTCCCCAGAACTTGCCATGTCCCCTGATAGAGAAGGGGGACATTGTCCAAATTGTCTCGCACAGGCTAGAAAGGTAGCTCAGCCATTAAGGTCACTTGCCGTTCTTGTGAAGGACCTGCGTTCCTTTCCCAGCACTCGACT
>195243 NS=100 contig=overlapped:99
TAATGCCAATCAGTACACCGCTTTTCTCCATTAGTCCTTTCTAGGGCGATTTTTTCTGCCCTGCCATGGCACTAAGAGTAGTTAAGTGAGCTGACCACACAGACAAACCTAAAACAGTGAGCCGATTGGCAGCTCAGTCTCTGTGTGGATCTCTGAGCGAGGGGATCGGGGGATGCCACTGGACT
>195244 NS=107 contig=overlapped:77
CAATGAGAGGTGTGTGACAGAGAACGAACAGAACAAGCGGACCGGCCACAGCGGTCTTCTAGCAAACTCACTAGGGAAGAAGAAAGAACTCCACAGTAGGCCGACACCACCGTCCAGCCACTCTCTAGCTACCCTGAACCACACGGCCAGCTCACTGGCTGGACAGAGACGGGTTCTCCGGAGGCTGAGGTTCTAAAGCATTTGACT
>195245 NS=1 contig=overlapped:53
GGGTGCTAGTGATCTAAGCGTAGTCACTCCTTCACACACAGCATGCACTTTACCTGTTAAGAAATTTGCCCAGGTTTGTGTTTGTTTGTTTGTTTGTTTGTTTTGCTTTGTTTTGTTTTGAGGCTGAAGTTTCAATATTTNNNNNNNNNNNNNNNNNNNNNNNNNNNNNNNNNNNNNNNNNNNNNNNNNNNNNNNNNNNNNNNNNNNNNNNNNNNNNNNNNNNNNNN
>195246 NS=116 contig=overlapped:73
ACATGTTGGGATCATGTGGGACATGTGGCATCCAGCCCCATCATCGCCTACCCTGACTTTCAGCCCTGCTAGCCACACGAGCCGGGTCCCTTCCTGCTCTGTCCATACTGCCTACCTCTGCCACTCTCCAGCTGTGTGAACCTGGGCGGGTGACATGGCCACCCCAAGCCTCTGTGCCCTGACCTGTGAAGGGACAATAGAGCATTGGACT
>195247 NS=137 contig=overlapped:109
TGATGTCCATGGGCCATGGTGCCACTGGAAGCCATACTGATCTGAGTGGCAACCACTGCCACCTAGGACCAATGTGATATTCAGGCCCATGCGGCCATGTCTGAATCGATGGTCTTACTATGCCAGGTCCGTGTTGAAGCCCAAAACTGGTGCTTCCACAAAAGGCCATACGACT
>195248 NS=122 contig=overlapped:104
AGATGTACAAGCATTCCAATAACAAGGCCATGACAACGGGGGCAATTGCTGCAATGCTGTCGACCATCCTGTACTCCAGGCGCTTCTTCCCTTACTATGTTTACAACATCATCGGAGGACTTGACGAAGAAGGTAGCATCTTGCCTTCTGGCAACTGCAAAAATGTTATTTCATAAGACT
>195249 NS=70 contig=separate
CAGTGAATCAAGTTAGACTAAAAGAGACAAACACATGTTTTCTTTCATGTGTGGCGCTTAGATTTTATGTGAATCAATAAAGCCATGTAGCCATATATAATATGAAATAAGAAGCAAATTGTCTACAGGAGCAATGGGGGNNNNNNNNNNACTAACAGAGTAGGAGGAAGCTGGAAGTCTAACCAAAGTATATTATATTCTTGTATAAACAAGCCTTTATGTAACCCAGTACTGTGTACAACGAATATACACCAATAAAATAAAAATAAATCAACCATAAAAACTCATCTGACT
>195250 NS=76 contig=overlapped:68
GTGTGCACGCAACATACACGAAAATCAGGGCAAGATGAACCCACAGGTGTACATCTAGTTCTCATTCAATTTTAGGACCTCTTTCCCCCAGGAGACCAGTGTAAGGTATCCCTTTTGTCTCACATCTTCCAGACCACCGCACAGTTTGCTGAGTCATACAGGTCAGGCCAGGAGGATAAGGAGGGGGAAGGAAGGCTCCCTCCCCATCATCTGACT
>195251 NS=113 contig=overlapped:105
TTGTGACTGATTCACAGTCACAAGGATTTTTAAGCAGAAGCGTATTTATCCAAGCTAAGCTAAACAAGCGCTCCAGAGAGATCTCTACTTGGGCTGTTCCATGACAGGGGCCCTACTAGACTCTGCACTGTGGATTTCCAAGTTTTCATGAGTATTTGTGATGTGAGTAGCATATGACT
>195252 NS=47 contig=separate
ACATGCACAACTGTATTCTCTGTCCTGACCACTGTAATCTACTATAGAGCTCTGTCTTAATTTACTACTTTGGAATCACTGAGAATGACATACATGTACCCATATTTTCAAAAATCTTCCCAGATTATCCTTACACATGANNNNNNNNNNTAGAGAAACCAACTGTCTTGCTGGCCTTCACTTAACAAGACTGGGATGAAGCAGCATTTGTGAAATTGAAGAAAGAAGAATGTGTTGTGAGAAGGGCTAAGGGTGAAGGTAGAGGCCATGCACAGTGTATAGGACACACAAGACT
>195253 NS=101 contig=separate
AAATGCCACTTGAAGCATTCATTAAAGACCTATTGAATACACTTACACTGCTAAGGAAATAATCAACTAAGAAATTACATTTTCGTTGCTTGTCCCAAACAAAACAGGGCTCGTGGACTGTATCGTGCATGGAGACAGGCNNNNNNNNNNAGGCAGCCTCACCTCTTCTGACATCAGCGAAGAGCCAGGGCATCAACCACTTTGGGCTTGTGGCCTCTCCACAATGCAAGTTCAGAGTTTATTCAATACCAAGGAACTACGATATGATAAGAACCATAAGCATATCATTCGACT
>195254 NS=42 contig=overlapped:73
TAGTGGCACTAGGAGAAAATTCCAGCTGATACTGTTTATGGTATTTCTTTCCTATAAATAACGACAGTGTCTCAGAGGAGGATTTTCACAATTTCATACACAGAAAAGGAAGGGACAGTTACTTCTGGTTACTTGGCAGTTTACCTTAAGGAACTACCTCCAGCTTCCAGGGAGGACAGGGCTACTATAGCATAATTCTCTACATTTGACT
>195255 NS=123 contig=separate
CAGTGGCAGGCATGGGAAATGTTTCTTTGGGCTGGTAGTCAGGGGTATATGAGAGGCTTCACAAACAAAATAGGCTATTGACCTTATCCATGGTTGCCTTCCCAAATTCAAATAGAAGACTCTGTTTTGAAAGACACCAANNNNNNNNNNCATGATGAAGAAGAGTGAAGCTGGAACTGACCTAAAAGCCTGCTCTCTGAGGACATACATCATATCTGAAGGTACTGTGCAAGATGCTGGTAGAGAGAACATTAGTTGTCCTACTCAGATACAAAGCCTGTGAACCACAGGACT
>195256 NS=63 contig=overlapped:77
CTGTGTGGCATTCACTGGACAGATGGAAACCACTGAGAAGCCACATCCTCAACAGAGAACACATTACCTTCTTTCAGCAACTACCTCCTGCAAATAGCTCCTCAGTTTGGAATGGCACCTAGAGATCACTTAACCCCATTTATGTTGGGGTTTTGATGGGCTTGATCTTCTAAAGGTCTTGTACAGCTGTTGTGTGTTCATGAGACT
>195257 NS=31 contig=overlapped:126
GTGTGTAATGGTTATCCTTTATCCTCCTTCTGCAAAGAGCTCTAAAGACACAAACCTCCTCAATCTTTTCTTTCCTAAATGTGTTTATCCTGACAGATCATTTCCACAGTTATCCCAGATTCTAGGCAATCTCGACCCATTTCATTTATCATCAGACT
>195258 NS=89 contig=overlapped:56
TGGTGGTGGTTTCAGTGAGGATTCCCCCTAGCTAGCTGTTGAGTAAGATCAAGCACGGTTGATGACTGACAGCATCTGTTGTTGATCAGGGGCCTAGCATTGTAGACACACAGCCTCTAGGCCATTCTGACAACTATGCAATTGCTTGTTGGTGATTTCCCTGAAACTTGACCTTTCTGGGCTGAGTGGAGGTCTAGAAAGTATAACACTTCTGTCTCCCATTGGACT
>195259 NS=93 contig=overlapped:98
AAATGCTAGGTAAGCATGGAGGCCCACCTAGAATTCCAGCTTGAGAATGCAGAAAAGGAGGGTTTCTGGTTAGCAAGATGGACGCAACAGTAAACTCTGGGTTTGATTGAAAGACCCTGCCTGCATGAATGAGGGAGAATCAGTGGAAGCTTGTTCTGGACCTCATCTTTAGACTTCCACATGCGAC
>195260 NS=110 contig=overlapped:71
CAGTGTTCTTTTCCCGAGTGCTTCCTTGCTGGTGATCTGTGTGCAAGCTGAAGCGCTTGAGGAAGAATTAATTTCCACACTGGCATTTCCTCTGTCCTTCTGTCTGTCTGATGAGAGTTTTGGAGATACCAGAGCACTTCCCTCCAGACGAAAGCCCATGTGGGCAAAATAAAAATCCTAAACCTTTGCATTTACAACACTATCCATTAGACT
>195261 NS=85 contig=overlapped:101
TGATGTCGTTCCTTCATGTGGCTGCACCTCCTATAACTGCCCCTAAACAGTTTGACCAACAGTGTTTAAATGTTTGAGACTGTGGGGGACATTTTTTATTAAACTCACCACAGACAGTAAGACCAAGACCAAAAGCTGCTTGGAGAGAAAGGGGTTTATTTGGGTTTCACTTCACATTAGACT
>195262 NS=109 contig=overlapped:16
GTGTGGAGACAGGAGCTAGTCACATACCATCTGACTAGAATATGTCACCTGCTCTTGCCTAGCCCCCGTCTCCTTAACCATGAGAAGGGGCCGTTACGTCAGTCTCTATATTAGGTGAGAAGCTCAAATGAGAATTACAGGGGCTGGCAAGATATGTCAGTGGGAAAAGATGCTGCATGCCAAGCTTGATGAGCTAAATTTAATCTCAGAGACTTGGACAGTAGAAGAAAATTGACTCCTGAAATTGTTCTCTGACCTCCACATGACT
>195263 NS=131 contig=overlapped:95
TCATGAGGGAAGTTAACAATGGAGCTGGTATGACTTTCACTGAGAAAATGTTGGCAGGGTCTGACTCAGAAAATCTCACACAAACTGTGGCTGTTATATGATGGGACTGTCTTTCCAGTGTCTGACAAGTCCAGACGGTGCACTGTGGCCTGGTCATTCTCCAGTGTGGAAAGATGATGTCATAGGACT
>195264 NS=106 contig=overlapped:110
CCATGGGTTCGGGGATTGGATTTGGCCTGTAATCCACCTTGTCAGCCCAATGAGTGACAACATTTTAAAAGGTTTTTTTCTTTTCTGAGCAGCAGTGAGCCATTAGAAACAGATGTGCTGTCATCCGGGCATTGTTGCTCCCTTTAGAGAGAGAAGGCACGATTGCATTCGACT
>195265 NS=85 contig=separate
TGGTGATGTCATCAACGAATGTTTTTGGCAATATTCATAGCCCCTGGGATGTGTGTGACCTGGTAGCTCAGGAGATAAGCAAGTAAACAGAAACGTAATACTAAGTGCTACCTGCCCCAAAACGATGAGCTGGCTCAGCAGANNNNNNNNGAAAGGTGTTCGCTTTAACAGCCTGACCATACGTGAGTTCTCAGGAACCCAGGTAAGGGTGGAGACTGCTGACTCCACAGAGTTGTCCTCTGACCTTTACACATGTACTGTGGCACACACCCCTCCCCCACCATACACACGACT
>195266 NS=75 contig=overlapped:64
TGGTGTGAGATTTTGCAAGAAAACTGTCTTCATTTCTTTGAAGGAATTCTCAAAAGCAGAATTTACAGACAATAGGATTATGCATTTTCAACATTACTTGAAACTTCTAAACAATTTGCAAATGTAAAATTTGAAATTCTCAGAAATGAGAAAAAGGTCAGTTTTTCTGCATCATCACTAACATTTGGTATTTCCAGTCTGCAGCAGTAGCCATTCGACT
>195267 NS=107 contig=overlapped:112
ACATGCCGGCGAAACACCCACACATGTAAGAGTGAATTTAAAAATGTGAATAGATGCATAGGTTCTGACAGGAAGGAGGGTGTCCCCTGAGCGCCGGAGCTGCCCGGTGCACAGGGCAGGCAGGCTCTGGCGTGGGAAGCTGTGCTGCTTTCCCTTCAGCAAACATCAGACT
>195268 NS=106 contig=overlapped:44
CAGTGGGCCTGGTCTTTTAAGGGTCTTGTGTGAGTGATCACAGCTGCTCTGAACCAAGATGGCCATGATCACATCCAGCCTCAAGGAAACAGCCACACAACAGCCATAAATGTTGGTATTTCCATGACCTTGAATACACTCATCCTGTATTGTCATGAGGTCTGTCCCTAAGTGGCTTCAGCTTCCTTCTCTGTGCTGATGACTCAGTGAGGGATATCTCCAGTCATCCATCACATGACT
>195269 NS=118 contig=overlapped:8
GAATGAGAATTATAAATATGGCACCTTAAAAGAGATTTTCCTGGTTAGGATTGTTTGTTTTTTTGTTTGTTTGTTTGTTTAGTTGGTTGTTGTTTTTATTTTGTTTGTTTGTTTTTGATGTTTTGGTTTGTTTGTTTATCAGCCTCTATCAGACTGGCCTGTGGGTAAGTCTGTTGACAATTTTCTTGGTTAGTAATTGATGTGGGAGGAGCCAGATCACTGAATGCTATGTCCCTAGGCTCATGGTACTGTGTTCTATAAGAAACTCATGTGACT
>195270 NS=103 contig=overlapped:9
CAATGGGTTCCCCTGCCCTGCTCCCTCTGGAGATGGTTCTTTGTGAGAACAGTTGATGTTGAATACAGTGGTTCATGCTCCAGGAAGAAATGAACTCAATAGGGAACCATAAATAAGCTCTTAAAGCTGAGTAGAGGGAATTTGGAAAGGAGTGAAGAAATCTTTGGGAAGCAATGAAGGAAATGTGGACACTGCCCAATTGTTGTTTCAGGAAGAGAGCATTTACCCACAGAAGCATTACAGCACCTCTCTTTGTGCTTTGGATTCATTCGACT
>195271 NS=89 contig=overlapped:117
TTGTGAGAGACACATTCAAGCCACAGAAGACACTGGCCCTTATCTTGGACAACAGCGATCAAAGCCCCCAAGGCCAGATCATAGCTAGCTAGTGTAATGTCTAATCTTGGTTGTCAATTTGATGACATCTGGAATCAGCTGAAACCCAAGCAGCTGGACACATGACT
>195272 NS=117 contig=overlapped:92
AAATGGATGAATGAGTGATGAACAGATGACAAAACTGTTGTATTCTCTGGGGAGATGGAAGAGAGAACAAAGCCAATGGGCTTGTACTCTGTGAAGACAAGTTGAGCTGGAGATGACATTGGTGAGAACAGGCAGATGTGAGAAGGCCACGGTTTGGTCCTGACCGGGACTGCCACCAAGGGCCATCTGACT
>195273 NS=110 contig=overlapped:70
TGGTGCATATCTATAATCACGGCATTCAGGAGGTAGTGATAAATAGATCAGGAGTTCAAGGCCAGCCTAAGTGAGACTGCAGAAGCCGAAAGAATTCTGGGGAGAATGAAAGACCTGCATGATATTTTGCAGCAGCAGTCTACTGCAGTTTTCGTGTAGCTACAGCAGTGGTTTTCAGCCTTTCAAATGCTGTGACCCTTTAATGCATCAGACT
>195274 NS=122 contig=overlapped:101
AGATGAATCTGCTTAGGGAAGAAGAGTTGTGGTCCATGTTCAACTTTATCCAAAGTGCTTGGGCAGATGTGTTTAAACATTCATGGATGTTTTAACTTTGGAAGCTTTACATAGACTTTACTGGCTGAACATACTTAATCTGAAAGTCTGAAGTCCAAGAGGTGTTCTGATGCTCACAGGACT
>195275 NS=41 contig=overlapped:39
CAGTGGCATGTGACCTGATCACTGATTGTCTCTCAAGGGTATAGCGTAGTCCATTCTAACTTTTAACACTAAAAGCAGGAAAATGCATGTAGGTCATTCAGGGTTTGCCGCCGCTCCCTCCCCTCATCCTACTGTGCCAGACAACAGCCTTTTCAAGACAAATCACCAGCCTCTAAGATTCTCGTGCTACCCCAAAAGGCCTCGCATGCTTAGTGAATTCGTCTCTCACACTCACACATAAGACT
>195276 NS=131 contig=separate
CCATGTATGGTGAACAAGCTGAAACTCTTGTGTTGTCAGCATCGAGGTCTGTCCTATTCTTCATGAGAACTAGGAGATAAGTTGCTTGTCATACTTCATATACAATCTTCCTACAGTTAGCCATCCTCAACTTTGTTAGTNNNNNNNNNNCTAGTGAAAGACATAGTTCAGAAAGCAGTTGTGTGATGCTTCTTTGCTGAATAACTGATGAAGACATTGCAATTTTAACACTGCTAAGGCTAGTTATAAGAAACGCAATGCTTTCTTGAAATTTTTGATGACATCCATTCGACT
>195277 NS=134 contig=overlapped:32
TGATGAGCAAGTATGTGGTAGAGAGATGGGAAAGAAAGAGGAGTGGAATGGTTTGAGCACTATGAAGAGAGGCAGAACTGGAGACTTGAGGACGGAGAGATAGAGCCTGATGTGAGAAGCCTGCCCTGCCACCGGAGGCCATGGTGGAGTCCTGGCCTTTGCTGCCGCAGAAGGCCATGTCTGAGGAGTGGCCATGCAGCAGCAGGGATCTGTGTCTGTCTGTAGCTCATATTACCACTAAAGGCCATGCGACT
>195278 NS=123 contig=overlapped:83
AGGTGTGTCCCTTACAAGCACTTACAAATGAAATGGCAAGCCTGAACAGCAGGCTTGCTTTCTTATGGTTTGTGCTTTGCTAGCAGTAAAAGCCAGGTCCAAAACATGTCTATAGTCAATCATGCTTTTCTCACTGTACGTGCTGGAGACCCTTCCCCTCTTCAGGGTAGCCTTATAAAGGGTCCCAATGCCCATATGACT
>195279 NS=122 contig=overlapped:77
GCATGAATCTTTAAGACATTACTGAATGGTTGATACGAAAGTGTCCATCCTCCTGTCTCCAAAACTGTATTCTCTCCTAGCTCATATTTCCACGCCCCTCTTAGATACGCCTGAAGGTGCCCACAGGTGCCTGAGTGGTCAGAGCCAAACTTACTGTTGTCTCCTGGAGGCCTTGCACTTCCGTCCTAGTTACTGTTTCATTGGACT
>195280 NS=84 contig=overlapped:125
GCGTGGGGGTGACCTCAGAATAGCAAGCAGAATGCCTGTCCTGAACACACATGACATGCTCCTCGGTCTTCAGGGACTCAGAGGAGTGTCAAGGCTGAGGTGCATTCACACATACACAGATGAGGGCAGGGGACTCCAGGCTGACTGGAACACACGACT
>195281 NS=101 contig=separate
CAATGTCTGTACTTTGCAAAAGTACTTACATTTTGCTTCTTCAGCAATGTGGAAAAAAATCCCACATAACCTAACGATGCCAGACAATGGGACTTGAGTCAGCATATATTCTGATCTGGCTTTATTTTATCTCCGATTTATGTGTGGAATTCACTCAAGAACTCTTGGGCCCAACATGTGCCAGTCAAGCTCTGCTGTGGATGTTGTAGATAGAGACACAGAGAACACAGACAGAGCTCTGTGCACATAAGATTTATGATCTGGTGGGGATGGGTCAGACAACCACACATGACT
>195282 NS=127 contig=overlapped:16
GAATGTGTGTGTGTGAGAGAGCCTGTGTCTAAGTGTGTATGTCCATGTGAGTCTGTGTGTGTCTGTGAGGGAGCGTGACAGTGTGTGTGAATGTGTGTACAAGTGTGTATGTGAGTGAGCAGATGATTGCAGCAGAGGTGAACTATTTCATAAGATATTTTCAGAGGGAGGTGCATGCAGAGGAAACTGCTCCGAAGAGATGTGTTTTAAATTATTTTTGCAGTAACAAGCTAGGCAGAAGTGTGTGGGTAAACTGTGGCATACGACT
>195283 NS=8 contig=overlapped:79
GGATGCTGGGAACTGAACCCAGGAACTCTAGAGGAGCAGCCAGTGGTCTCAACTCCTGAGCCATCTCTCTCCAGCCCCAGTTTTTAAAATTTTTAACCAAATTTATCAACCTTTCCAGGAACTAAGAAGGCTTTTTTTAGTTAAAAGAGTAACACAAGGGTAAAAAACAAACAAAAAATCTAGTGGGAGTCTATAACATTTGACT
>195284 NS=116 contig=overlapped:96
AGGTGTCCTTTGAGACTGTATTTACGTACATCTCACAGAGGCTATATAGGGAACATAGCTAAGGCAGACGACACTGCAGAGGTGGATATGGTTTTTCTTGCACACTTGTCAGAACCTGTAGGATGTCGGCACTGAGTGAAGCTTCAGGCAAACTGTGGGGTTTGATAAAGGCACGCCAACACAGATGCGTCAGTTTATGGAGAATGTACCACTGG
>195285 NS=129 contig=overlapped:99
AGATGGCACCCATTCCTGCTAGAGATGAAGCGTGTTTTTGTAAGACGCCGATGGGAATCTGTGTGTCAAGGCCTTAGCTTGCTGCTGTTGTTGCATGAAAGGTCACTTGCAGGCACCCGTGGCTTGCTTCAAAGGGAAGCATGAACTCTGAATTGCCCCTTCAGTGTTTATGCACACACAGGACT
>195286 NS=83
GCGTGTGCAAAATCACACTTAAGGGTGCTCAAAGACACACTTGCACAAGTCACACCCGCGCGTGCAATGCAAGTCGCACCCGCGCGTGCAATGCAAGTCGCGCCGGCGCGTGCAATGCAAGACACACCCGCGCGTGCAAT
>195287 NS=60 contig=overlapped:124
CCATGCACAGCGGAGCCTTGCAGAGGCCAGAGAAGCAGACAAATTTCCTATCAGGCTTTAGCACTTGCAAAATGGAGCAGAATGGGGAAGGGGCAGAAATGGAGAGCTTACAAACTATTAGCAAATAACTCTCTCCCAGTCTCTTCCACTTCATCCGACT
>195288 NS=125 contig=overlapped:99
AGGTGAAGGAGGGGCTGCTGCAGGGACCTCGCTGCAGCCTGGCTGGCCCTGTTGTGAGGTGGTACTGACTGGCAAGCACATGGGCTGAGGGCTGCCTCAAGGGATGCGGGAGCCACTCCACCCCATGTTGTCTTTCTGAGTTTCCTCAGTGGAGAGGGCTGCCTACACCACTGAGCCATGGGACT
>195289 NS=44 contig=overlapped:88
AAATGGGCCACTACATAAGCATCATCTTGGTATATATACAGTGTAATAGCTAAGACTAAAAAACCTCATCTTTCTACTTCTGGGGACGATGTGGAGCCAGAGAGACTCATGATTTCCTGATGAAAATGCAAGAATGCAAGTGGTAGACTATCTTTGGAAAACACGTGGTAAGGTTTTACATACTAGACATGCGACT
>195290 NS=126 contig=separate
GAGTGTTTGGAACCCATTTTATCATAGATACAATTGAAGGTGTGTTGAGACTGGATAGATGTATGCTTGTATCCAATGACTGATGTCCTGACAAAAAGAGGAAGTCTAGACGTCAAAACACACAAGGAGAATTCAAAGAANNNNNNNNNNACTGGATTATAAACCATACCCTTTAAGGCATACAAGGAGTTTCAATGATCTTAGAACACCCTCTCCCTCAGGGTCTTCCGAAAGGAAGCAAGCTGTTGACACCTCCACCTCAGATATGTAGCCTCAGGGCCTGGACACATGACT
>195291 NS=116 contig=overlapped:30
TTATGGAGTGGGTTAAGGCAAAGCTGGGGTTGTGATCCCACAAACTAAACCAGGATAGAGCATCGCTCTCCTGGATTGTTACTGGATTGTTCACTGTACATGGTGACCAGTAACAGGTGTTAGGGCGCATGGTCAGCACTAAAAAGTGTTAGCGCTAAAAATGTAATTTTCAAGCTACAGACAAGCCAAAGGACTTAATGGCAATATTAAAATTAGGTCAAGATTTCCTTCTCCACCACATAGTACATTGGACT
>195292 NS=117 contig=overlapped:25
TGGTGGGAAACGAACCCAAGGCTTTGACCATGCAACGCAAACATTCCACCAACCGAGGCACGTCCCTGAGCCCCTTTATGCGCACCTCGAAGCAGTAAAACTGTGTCTTTCACTGAGTGGGGAAAAGCCTGCACATCACATCAAATTGAACCCATGTTTCCTAATTAGAATCAGAGAAGGAGGGAACTAGAAGCAAGAAGCAAGCACGCCAGGTCACATAATAGCGCTTTGGAACCCTGCTAACATTGCGCACGCGACT
>195293 NS=109 contig=overlapped:81
TGATGCCTGTCCATCTTCTTGTGCCCTGAGCTCTAGCTCAGTCATCATCTCTTCTGGAGAAGAGCAAGCAGAGAAGTGCAGGCATGCCTCTGGGGTGGCGTGGGGCTCCAAGGACATCCTGGGCTAAGTCAGGGTGGGGGTGCAATAGTTAGGCTTCACTGACCATAAGACTGAGTTTAGAATCATTTAGGAGACATGCGACT
>195294 NS=65 contig=overlapped:90
TGATGCTGCACAGTATAGCAGAGCAAAGGGCAGGGTCTCTTTACAACAACTTGTGGTACAGTAGAAATGAGCATTTTAAAGACAAATCACTGTTCTGATAAAGAATTGCCAGACAAATGGTTATCTGTTTTGCACCTGGTTGGGAGTGAAAGCAAATATTCTGAATAATGAAATATTACAATTGGCATATGACT
>195295 NS=88 contig=overlapped:128
CCATGCAAGGGCCGTAAGAAGCATGCCCTGCAATGCTTAGTTCCTATCTTTCTCTGATAAATAGCAAGTGGAACCTTCGGAATACAATGCAGGTTTCAAGCGTCCCATTCAATGACATCAGTCATCTTTGTCCTGTGGCTGAAGAGCCACTGGACT
>195296 NS=111 contig=separate
ATGTGCAACTACCGGACCCCCAGCGAGAGCCTCAACTGAGACCCGACACTGGCAAGATGATCTCTAGGCCTCAGCATAGATATCTGTCAAAGCAGCTGCCATCCAGGCTTGACGTCAGCTCAGACCCCTAGCTCCACTGTNNNNNNNNNNCTGTCTGGGAACAAAGCTCTGTGGCTGGGAACAAGATGGATGCCTCAAGCTCTGCACCTCTCTCTCCGCACTCATCAAGCAGAACTAGATGAAACTGGACATGCAGTGCTGGTCACCGTGAGTGTGGGCTGTGAACATGTGACT
>195297 NS=132 contig=overlapped:94
TAATGTTTATCATCAGTGATGACATAGTAGTTGCACATTCATATATGGTTTGTTAGACCTGAAATTGCTGTGAATGAACTCTTGGAGAACTTTAGTTCTGGTCATCAGTATCTTCCCAAACTCAGAGATTCTTCGATTAAGTCAGGCAATTCATGTGGATAAAGACCAGGGCAGAGATGTTCATTCGACT
>195298 NS=80 contig=separate
GTGTGCTAAGCACTTTCTAGAGGTTTAACTATAGATGGAAGACCCACCATGAATGCGGGTGCGACACTGGCTGGGGTCTTCAAGGCAATAGAAAGGCATACAGGAGAAAGCTACATGAGCACAAGCTCTCAAGCACCCACNNNNNNNNNNTGGACAGTGTCCCTTCTTAAACCAGGAACCAAAACTAATCCTCTTAAGTTACTTCCCTCGGGAGTTTCTCAGAGCAATAAAAAAGGTCATTAACACAATACTCATAAAGCAACCTTTGATCACCACACACACACACATATGACT
>195299 NS=101 contig=overlapped:92
TGGTGAAGAGCAGACAGTCCCCTCCTTGAAAGCTGAAGGGCCCCCAGAGGTCATCAGAGGTCTACACCTGTTGGGTTTTGCAGTTTCCAATGTGAAGTGAAAAGGCCTCGCCTTGCTATTTAATTGGGAAAAGATAAAAGGGCCGTAAAGTCTCGAGACAGCTGATCAGACCACAGCAAAGCCACACTGGACT
>195300 NS=134 contig=overlapped:82
GTATGGTCCTGGGAGAAAGTGGCCTCTTTGCCAGGATCATGGCACATTCAGGCTTGGTCTCCACATGCCGGATTTTGTATCCTGCAAAAGAAACCGGGGCATGGAGGCCTGGGTTGTTCTGCTGCCTTCAGCCTAGGAGCTGGAATCTGACATCTGTGTTGTCCCATGGAGCCCTACTATAGGTTTGGGCAGACATGGGACT
>195301 NS=114 contig=overlapped:26
TGGTGCTGCAGGTTCTTATACTGCACCCGAGGCTGTGCAAAAAACACAATAAGGTGCACTAACAAGGCACCTAGCCTATGAACACTATGGCAGGTGACAAGATAGCTGAGGCATGGCCAGTGAGCTGTACTGGAGGGGTGATATGCTTACTACAGGAAGACAAGGACTGTAAAAAGCGAGCAAAGAATGATAGGACAAACAGAGCACTAGGAGTAACAACCAGGGTCCAGCTCAGCATGAGGAGACACACACGCGACT
>195302 NS=52 contig=overlapped:73
ACATGGCTACATACATCAGAATTCACTGAACCCTTTGTGATCTTTAGGCATACCCAGGACCAAATAAGAAACCACAAAGGAGGATAAGATAAATCCACAGTGGCTTTAAAGAGAGCCACTGTTCAGGGGAGAAGTGTGGCGGTAAAGAGCTGCAAAGAAGAGCTTCCAGGCTGCTTTGGTTGTAGTTCGTTATGGAGCAAGGCATCAGACT
>195303 NS=128 contig=separate
GAATGAATGAGTGAACAAAGGAATAAGGAGGGCAGAGAGTCAGAGAAAGTGCTATAAAGTGCTATTGAGACTTCATATCTAGGCTTGTGAGGTCTCAGCAACGGTTCCCTCTAAGACAGACCTCCAGGCCATGGCTGACAGGGACAGAGCTTTGAAGCCCTAATGTTGATGAGAGATATTCAGGTTTAGCCAGCGCGGGAAGGCTGGGACAGCTGACTCAGAGTTTTTATCAACCCCAGCTGGGCTGCCTCCAGCTCGGAGCTGCTCCTGTGTGCCCCTCACAGGACACAGGACT
>195304 NS=130 contig=overlapped:97
CAGTGAAGGAATGGACTTACCAGAGAGCAGGCAGAGAGACAGCATCCTCTTTCATGTCCTTCTGCTGGGCTGCCAGCAGAGCTGGGGCCCAGATTAACATGGATCTTCCTCCTCAGAAGATCCAGGTTGGAAGTGGCTCTTCCCACTTCAAATGATTTCATTAAAGGAAACAATCCCTCACAGGACT
>195305 NS=118 contig=overlapped:40
TGGTGTGAGCTCAGAGGAGACAGGGGCCTCAGTCAGCTCATGTTCCACTGTATGGTTGGTGACAGCATGTAGGGCTGACAGCCTGTGCATCAGAAATGACCAGTGACCCAGGCAGCTCACCTGGACAATCGGTAGTGTCAGCCAGGCTCCTGGCTTCTCACAAAGCCAAAAGGCCTAGAGCGGTTAATTCCGGTTCCCTCATGGGATTCATAACCGCCCCAGAGCAACTCTCTGCACATGCGACT
>195306 NS=117 contig=separate
AAATGCTGTGTGACGTGATGGTTTGATATCTTGCAAATTGTGAGGCCAGTGCTGATAATGGTGTATTTAATAAGCACTCTCTAGTCCCTTTCCCTGTCTTGTTTCTTCTCTGATTCAGTCATCTTCACCTTCATTCTAACAGGCAGNNNNGAAATCAAGTCTTAAAGACCTTTAACAAGGTCATTGAGCAAATTAGTGCTCAAAGTAGGAGCTCAGCTCAGCACGAATCCATCAGCCCCACAAACCATGCAGAGACCATGCCTTAGCAGGGGACAGCTGCTCTGGCATAGGACT
>195307 NS=15 contig=overlapped:140
AAGTGGTAGGGTCTGTAGGCAATGATAGAGAGTGCAAAGCATGAAAAGTACGACTTGTTCTTGTGAAGGACTTGAGGAAGGTGTTGATCCACCTGAGTCATCACTGCCTCACTTCCAGGAGAAAACATTCTTCACGGGACT
>195308 NS=47 contig=separate
CTGTGGACTGAAAGAGAGGAATCGTAAAGCCCTGGGGTGCTACTATCACCTTCAAGAGCACGCCACTAATAATCGGAAAATTCCCAATGGGCCTTACACACTCAATATTTTCACTGTCCCCCAATGGTACTAATTTTGAANNNNNNNNNNTAGCAAATGGGCCTTTAGAGGGCATTTCTAATCAAAACCACAGCAACCAGTAAATTTAAGTGCAAACCTTCAGTTTCTAATCTCTCTCAGCAACTCTGCCAAAACCCACATCTTTCAAACACAACAGCTCTGAAGCATTCGACT
>195309 NS=123 contig=overlapped:67
AGGTGAGGTGGCAGGCAAGGGTCAGCCTTGCAGCTGACAGGAACCCAGCACTCACCAGAGCAGTGGAAAGTCGGAGAATAGCCAGTAGAGTCCGGGCAGAGGTATAGGTGGCATCCTTACTGGCCCGGGCCTCTCGCCTCATCTCCACATACGCTGCTGTGATGTAGTCAGCCAGGGAGTCAGGCACCGTGGGCTGCCTCTCACGGCACATAGGACT
>195310 NS=40 contig=overlapped:119
CTGTGCCCTTGGTCTCTGGCCAGCGCTGATGAGCTGTTGGATCAGGTAGGACCATACTCTACTGAGTCAAACCTTCCCTTTGGGATGCCTCTGGCAGGTCAATAACTCCTACTCTCCCAATGGGAACTGCCCATTTGTCCATTCCTCCAGCATCCCCACTGGACT
>195311 NS=70 contig=overlapped:116
AGATGTCAAAAGGATTCTTAGGGGGAAAGCCCAGTCAAACTGAGAAGGACATGGGTGAATCTTTGGGCTGACAGGACACAAAATATATCCTCACTTACCCAGGCAAGCTGCCTGATTTTCCTGTTAAAAAGTATGAGATAGCCTGTCTCAACTGAGTAACATAAGACT
>195312 NS=118 contig=overlapped:73
CAATGAGCTAGGTTCAGGGAGTGGAGATGACATTGTTACAACATGAGACATTGCATGGAACATGGATTCAGGGTTTGGAAGAACCATCATTACAGCATGGAGACATTACATGGAACTACATACAGCAGTTTGGCAAGCATATGGGAAATGGTGAGAGATGAACATTCTATTGAGAGTTCTATTTGTCTCATGCATGCTCTGGCATGGGACT
>195313 NS=90 contig=overlapped:76
AAATGTGCTTTGTTTTGCAATAAGTTATTAGCAACATTTCTTGCAGAGTGCCCACGTCTCCTGTCTCGGTGCTCAGGCCAGGTAGTTAATACTGGTGCAGACATCCCAGGGAAGGCTCTTCACTGACCCCATCTAGACTCCCTTTCTCTTGTGACACAGCTGCTTTCTCCACAGCCTCATCTGTGCAGGGATTCCAGGCCATCTGACT
>195314 NS=48 contig=separate
ACATGATCAGACATATCAATCTCCTTCCCCCTCATTCACCTATAGCTATCTAGGTGGGATTGTATCTAGTTAACTCATAAACCATCTCTCTCCATTGGCTGTCAAGTTATATAGCATATAGCTATAAATGACTAACAATTNNNNNNNNNNAACCTTCTCAGATAGGACATCTATTAAAATTGTGAGTACTCTTGCTACAGTGAGAAGGGCCCATGGACAGAAGTTTTAGCACACCATGGGACTGCTCAGAAACACAGAATCTCAAAGCATCCGCCAGCCAGTCAACACCAGACT
>195315 NS=46 contig=overlapped:97
GGGTGGGGCCCTGATACAACTGGCCTTTTACTAAGATTAAAATGCACCAGAGACCACCCACTCTGAGGCCAGAGAAGAGAGGCTGCGTGGCAGAGTGGGAACTTGCCATTGGCAGTCCAGTCAGATCCCTCATGAGAAGCCAACCCTGCTGTCATCTTGATCCGGGGCTTCTCCTCTCCACAAGACT
>195316 NS=100 contig=overlapped:107
ATGTGTGCCTGATAGCTGGTTGTAAGTGCTCAAGAAACATCTGTGAAGTGAATTAATGTCTGCAGAGGGATCAGACGTCGCTCTGTCTCCAAAGGCTTCCTAACTCAGGATCCGCAACCATAAGCCAAACTGCAGAAATCTTGGTTGTGGGAAGTCTCCAGCAGGGGGCACTGGACT
>195317 NS=37 contig=overlapped:68
TTATGAAATATAGGACCGGTGATGGGCCGCAGAAACAATACCAAGATCTGGCTAGTACTGAGCTTTCTGCTGCGTTTAGCAATCAACAATATACAGAGATACACCTTCACACGACATTGACCTCTGGAGCAACCTAGTCCTGAGAGCTGATGCTAGGTTGGTGAGCACCAAAATTAAACAATAAGTAACTGGAAGCCTGCAGCACTTCACTGGACT
>195318 NS=76 contig=overlapped:98
CAGTGACAGCACAGTGACCAGCAGACAGAACTTTGGGCCTTAAAACACAAGTGATTGTGTTTCTCAGGTGAGAGGTAACCCCACAGTGTGGGAATCAATAGGTTTCAGGTAACACAACTTAATCACTGAAGATTTACAGGGTCCTGGCAGGCACTCAGTCAACAGTCCGGAGCCACACATCTGACT
>195319 NS=49 contig=overlapped:132
AGGTGGGCCACTGTGAGTTCATGAGGCGAGTGACATGATCAGGTCAGGATGTGAGGACGGACACTCTCTGAAGCAATCTACAAAAATGGACTAGAGAGATGAAAGACAGTGGCGGGCAGCCCAGGTGGAAGATATTCTGCAGTCATCTGACT
>195320 NS=91 contig=overlapped:68
CTATGTCCTGGATGGCCGTGCTGCCAGAGTGACAAGGCCTGATCTAGGCTAACCTATGGGTGTTCCTTCTCGTTGCTGAGCTTGGCTCTTGAGTTCTTCTTTAGAAGCTGCAGGAGTGGCATCCTCTTCACCACCTTAGGTCTTGATGAATACAAGGACTTCTTAAGTCCCCGCAGCTGGTAATTACAGCTAGCCATGGTGACTAAGCATGAGACT
>195321 NS=72 contig=overlapped:9
GGATGGAGGACATCAAGGAAACAGGCCTTCTAAGCACACAGGATGAGCGCACATAAGAACTCAGAGAGAATGGAATTTTATGTAAGAAGTGGGAAATAGCAAGAGCTGGAGAGGACAGGAACTCCACACGGAGAGCAACAGAACAAGAAAATTTGAACACAGGGAACTTCCCAGAGACTCATACTCCAACCAAGGACTATTCATAGAGATAACCTAGAACCCCTGCACAGATGTAGCCCATGGCAGTTCAGTGTCCAAGTGGGTTCCATAGGACT
>195322 NS=79 contig=separate
TAGTGTTGAGTTTTAGTTCTCTTATTCAGCAAAGGGAAATACCAAAATGCATACCCCCAGAGAGAGTCTACATACATCCAAAAAGTACAGCTGTCTGTGCGCACGCCCAACAGAGTGAAAGCATCTAGAGTTTCACCAAGNNNNNNNNNNAAAGTCACCAACGAGTTTTATTTTACGGGCTCGGCTCTTGCAGTGAACTGATGGGTAGTTTTGCTTTTTGAAGAGTTTCCTCTTCATCCTGCCATATTACTCCTGAGTGTTCAAGTGGTCCAGAGCTGAGGGAGTCACCTGACT
>195323 NS=91 contig=overlapped:79
GGGTGCACCACTCCCGAATGACACATGGGGCACAATAGATCGATGGAGTTCAGATGTAATATATTTAGGCTGATGTGGGCCTTAGTCGGGCCCAGGACCTTGGCAGGACAGGGAACATGTCAACAATAGAGGAGTTAGCATCAAATGCTCCAGAAAAGTCAACAAAAATAAAAACTGAAAACCAGCGTTGACTGTTCATTGGACT
>195324 NS=85 contig=overlapped:96
TTGTGTAAAAATTGTTGTCTATCACTTCCTGATTGGTCAAATAAAGAGCGGAACAGCCTATAGTTGGGCAGGAGAGGTAAAGGCAGGACTTCTGATCCCAGTGAAGTGGTCTCTGGGGGGGACCAGAGAGAGAGTGTGTGTTACCATAAAGAAGTCACTATTGGGAGTTACCGTGAGGACATGGGACT
>195325 NS=96 contig=overlapped:104
GCATGGGGACCACAGAGCCTGAGCTTGGATCCCTGGCACTCAGAGCCTACAATGTAGGTTCTGAATAGTGAGTTTACTTCAGTTTAGCTTTTGCCTCTGCCACTTGGTGACTTCAGCAACCCCTGCTTCTCATATGCAAAATAGACTAACAATAATGACCTTATTTTTCTGCACTGGACT
>195326 NS=77 contig=overlapped:121
CAGTGCTGGGGAAGCAGAGGCAGGGGAATCCCTGGGGCACGCTGGCTCGTCAGACTAGCATAGTCAGCAAGTCTCAGGTCCCAGGAAGAGATCGTGTCTCAGAGAACAAGGTGAACAGCTCCTGAGGAATAACACAGGGAGCTGACTGGCTGCACACACGACT
>195327 NS=130 contig=overlapped:69
ATATGCTTGGTCTGTAGGCAGCAGGCCACTCACCTGTGCTAATGAGTTATGTTCATGTTTTTATGGTGCCTCCCACGTGAAGGGTAGTGGCTGCCTGACTTAGGATTTCCTCACGGGGCTTGGAAGGGAGCAGGAGTCAGTCAGCACAGGAAACGAATGCACACAGTTAGAATAACCCCTGCCCTGTACAGGCATACACATCCACACACGGGACT
>195328 NS=124 contig=overlapped:78
TTGTGCCCTGTCGCCTCAGGCTGCAATGCTCTTTTCTGCTGCCACCTGCCTGGCTGGCTTCCTTCAGGTCTCGCTCAAGTGTCACTTTGTTGGTGTCTGTGGTGCTGAAGATGGAACTCACGGAGTGGTGCACACGCCAGCTGAGTGCTCCACGCTGAGCTAAGTGGCGTCATGGCGACATCTGGTGCCTTCACATACACTGGACT
>195329 NS=90 contig=overlapped:109
CAGTGGACCTGAAGACTCAACAGAAGATAATTCCACAGTCCATGTTAGGGTGTCACCCAACAGGCCTAGTGTTGTATTCTTAATGCCTGAGCACACACCCTAGAGATAAGGCACAAGTAAGAAGAATGGTGCTCAAAGAGTTTGATGATACATGATAATAAAAGGGCATTAGACT
>195330 NS=103 contig=overlapped:66
TGATGACGCAGCAGCGAACATGAAGGTCCTTCATGAAGAATCAAGGATGGAGCGTGGGCTACAGAGTCCAGAGGGTGCAGGCAAGATCTGAAAGAATCGCGCTCAGAATTAAAACCGAATGGAGTTTGTCCACGGCCCGAGGAAAACTAGCCTGACTGTGGCACTTCTCCCTTGTTGAACTGAATGTAACTGCTTAGCTCATCCTGTCCCACTGGACT
>195331 NS=77 contig=overlapped:123
GTATGGACCATCACAAAGTCAGCTCTTAGGATTTCGGGAACATAGGGAGAATGTCTGGGGTGTCATTAGAGGATTGTTACCTATGACTTTGACGTTGATGGATGCAGTTGCTGAGCCGAGCTTGTTCTCCAGGGTGATGGTGTAAACACCAGCATCAGACT
>195332 NS=112 contig=overlapped:113
GTGTGCATGTAACTCCCAAGGAAGTGAAGCCTGTCCTCTGAACACAACCTGGGCTTCCAGTGGGAAAAGTTTACCCAGCATGCATCACAGCCTGGTGCTGTTCTGACCTGTTTACACACAGATCCAATTTCTCCATCTCAAATCTCCGTAAGTTCAGCTACACATTCGACT
>195333 NS=66 contig=overlapped:84
CAGTGGCTTTGGCGTGTTGTTCCCGCACTCTGTGAGCCCATCCCATAGTGAGATTCTGTCTCAAAGCAAGCCCATTGGGCTAGAGATGGTGTTCAAGACATCAGTTTGCGTGTTGAAGAAGAAAACATTCATTTCGCACAGAGTGTAGACTGAGGCTGTAAACAGACGGTCCTTGAAGCAGCCCCAGGAGCCATGAGACT
>195334 NS=57 contig=separate
ACATGATACCACACCTAGACACACACATCTGAGGACACAAACAGAAACACACTGCACATCTTGCAACACTGAGTTCCTGGAGAAAGGAGCCTGGTGATTATCCACATCTGCTTAGGAGCCTATGTCCTCTTCCCCAGGCACAGACCTGCCCCAATGACCTTTCTACAGTGACCCGAGAGCAGCTGTTGCATGGCTGGCTGTCCTGGGTTGCCCTGGCTCTGGTGGCCAAAGGCTGGGACACACCTGCACTCACTCTCAGGCTCCACAAGGATAGACAGCAAAAGCCACAAGACT
>195335 NS=101 contig=separate
TCATGAACAATCAAAAATAACTGTAGTAGGTCATTTCTGAAAAGCTACCTGTTTCTTGTTCTGTATGAAAGGCTTTCAATGTACCTTGTCTCAATTGAATCTTTCTATTCTCTGCTAGGGTCACAGCACTTGGCTTTTGCNNNNNNNNNNTCCTTTACTGGAGTCTTTAGAGTGACTAAATTTTTTTAATACAATGTCACTTTTCTTTCTGTGTCACATCATTACAACAAGCTGAGAACTAAGTCTCAGCTTAGAGTGAGATTCCAAATGCCTTGCCATGGCCTTCATGTGACT
>195336 NS=111 contig=overlapped:25
CTGTGCATATGAGAGCCCAGGTCTGTCCTCGATCCAGTACTTGCATGTAGGTACAAGCCTACTTATTGGTCAGCAGACTTTTGAGAGAAGGGAAGCAAGCCACAGGTCCACGTTTCTGCTGACTCCACATCACTCTTTCCCCTTCATTGGCTCAGTGTGGCTCAGAATGCACTGATGGAGGGCCTCCTCTGTGTAGGGACTGGGCTTGCAAAGGGGTCTTCATCCATAACAGAGTGAGGTCTATGATGACCACCCGACT
>195337 NS=91 contig=overlapped:97
TCATGCTGAGATATGATGATGTGCCTACCTCCTATTGCTGCATGGTAGGGGCCACGTGACAGACCATCATGAGGCAAATGGGAAAGAAAAAGGCTCCACAGGGCAGAATTGGGGCTGACCCAGAAACCCAAGAGTTTGAATAGCAGCCCTGCCCTGTTAATGTGTTTGCTGGGGTTGCCACTGGACT
>195338 NS=111 contig=overlapped:106
AAATGTTCTTGAAATGGACTGAGCTATGTTCTTACGTCTTCCGTAGGGCTTTTGCTTTGTTTTGTGGTGCTGAAGACGGGATGCAGGTCCTCATGCATACTAGGCAGGTTCTCTGCTTCTGAGCTCCACTCTCATCTCCCAGAGAGGACAGTTTCTGCCCTCTGTCTTCCATTTGACT
>195339 NS=93 contig=overlapped:95
CTGTGCAAACATGGTCTCATGCCTCCTGACCATGTTTTGTACTTAACCAGTGATATCCCTTCTTCCTTTATACCTCCAGGAAACCACTATTTTACTTTGTGTCTTAAGGATTTTGCCTACTCTGGATAAGCAGAATCAAAGCTACGTTTGTCATTTTGTGATTTAATGTCCAACATCATCCACATGACT
>195340 NS=115 contig=separate
TGGTGGTGGCTGCATGGTTTTGGCTAGACAGGCTGGGCAGAGAGCTCCAGTGCCAGGGCCACAGCTGCAAATCACTGCTACCATGGGCTCTGAGGACCTGAACTCCGGTCCTCCTGCTTGTATGAAAAATGTTCCACTGANNNNNNNNNNTTTGTTTTTTGTTTGTTTGTTTTGTTTTGTTTTTGAGATGGAGTCTCATTTAGCTCAGGCTGATCTCTAATTCACTACACAACCAAGGCTGACCTAAGCTCCTGAACCTCCTGTCTCCACCTTCCAAGTAGGAAGCACAGGACT
>195341 NS=73 contig=overlapped:109
TTATGGTATAAACAGTCTATGTGGGGGAAACTATTAAGTCAGCAAAAACAGAAACAAGCCTGAACGTAGTGAGTACCACAGAAAGGAGCACGTTACACAGCCTTGCTAAAAACAGCTTAAACTTGTATCTGGTATAGAATGCTTCCCTGTGAAAGTGTTATTGGCCCATCAGACT
>195342 NS=122 contig=overlapped:14
AAGTGCTTGTCATGGACTGGGAATCTGGGTTTCATTCCCACATCCCATTATGAAAAAAAGCCAAATCTAGCAGAGAGAGCTTACAGTCCCAGTGTTTGGAAAGGCAGAGATAGGTGGATCCCTGGTGCTCACTGGCCAGTAAGCCTAACTGAATTGGCTAGTTCCAAGCCTGTGAAAGACCCTGTCTTAAAACAACTATGAGACGGCCCTTGAATGATGCCCACGGTTGACCTCCAGCTTCCATAGATGCACGCTAACATGCATGCGACT
>195343 NS=91 contig=overlapped:71
CTGTGATCCCCACAGTCACCACATCCTGTCACACGGACACCCTCAGACCTTGCGGTGACCCAGAAGCTGTGGGGCCTGGGGACACCAGTACCACCCCAGCCCAGGCGTAACACAAGACAGAAAACCCTTATACCTGGCAGCTTGGCACCCCGAGCACCGCAGATTCTGGGGACACTCTTTTATGTGCACTTGGGTCCCCAAATACATACGACT
>195344 NS=93 contig=overlapped:101
GTGTGGATTGTGAAGTGTTTGAACATCGAATGGCTCTTGTTTCCTGCGAAGTCTGAGCTTGCTTCCTCTCTTTTCTCTTCTAGAGCTAAGCCTGTCCGCTGGGTGCCGGCAGCTGGAGCACAGAAAGGGAAGCTTGTCCTCATCCGTGAACCGGAAGCTCTACTTTGACACCCACACCCGACT
>195345 NS=119 contig=overlapped:91
TAGTGAAAATTGCTTCCTATAAAGCCATTTTGAAAGTAAAAGGTACTATCTTCTTGTCAGTGTTGTCACTTGTCTTGCTGGATAAGAGAAATTATGCCTCTGTAGATGAGTAAATCTCTCCAAGAGGGAGGTGACAGTTTGTTTGGTGTCTAGAGAGGATTTGCTCAGGTGAGACTGACAGCTTCACAGGACT
>195346 NS=92 contig=overlapped:118
TTATGTCCATCTCTTGTTTCCCTGTCCCTAGTGACCTGTAGTTCTCTCTTAAATGGCCTATATTGGGATTTGGATTGGAACTGTCGGTGAGGCGTTAGCCTCATCTTGAGCTTATTGGCCCTGCACAGGTGACTCGGACCTGATTTCACCACAGTTGCATATGACT
>195347 NS=126 contig=separate
TTGTGTTGGGGTACATTGTGACAAGATGTGACCCTGCATATTCAGTTGTTGATTGCTAAACCAGCAGAGAGCTAAGTGCAAGCCTACTAGCTAGATCTTGGTATTGTTCTTTCTATGGCCAATCAGTGGTTTCATATTTAGTAAACATTTTTCCTCACTTGCTGGTTGGATGTAGTAAAGAGCTGACGACCAATATCTGGGCAGAAAGAGGAGGGCAGAACATTCAAGAGAGAGAGAGAGAATCTATGGGAGAAGAATACAAAGGTGGGAGATTTGCCAGAAAGACACCGGACT
>195348 NS=95 contig=overlapped:102
TGATGGGTATGAGATGGAATCTCAGGGTCATTTGGTTTGCATTTCCCTGATGACTAAGGAAATTGAGCATTTCTTTAATGGCAGGCACAGAAGAAATTCAAAGAATCATTAAGTCTTACTTCAAAAGTCTTTATGCCATAAAATTTGAAAATCTATGTCAAAAATCAAATATTCATAGGACT
>195349 NS=126 contig=overlapped:76
CTGTGATTGCATGTGGACACTAGGGTCACGCGTGCAGAGGTCGGAGGACAGCTTGGAGGGGTCTGTTCTCTCCCTCGGCCATAAAGGTCCCAGAGATTGACCTTCGGTCACGAGGCTTGGTGGCAAGCCTCCATCCTCTGAGCCATCTCACCCGCCCAGCCCAGCTCTTCCTACTCTGCCCCCTGTCAGCCATTGGTAACATCGGACT
>195350 NS=133 contig=overlapped:20
TAATGGACTATTGATCAAATAAGGTGAGTGACATCCATAGGAAGGTGTCAAAGAGGCAAGCTTCCTTGTTAAGCCTGAAGAAGCCAAGGGAAGACCATGTGAATTCATAATGAGCAGATCATCACCTGCAAGCCTAGAGGACACTCTTCAAAGGAAACAGATTGTTTATTTCCTTGAACTTAGACTTCTTAGCCTGTAGCACTGTAGAAAAATATAGTTTTTGTGTTCATGCCACAAATGATTATCTCAGCATTTCATTTGACT
>195351 NS=30 contig=separate
ACATGGAGACAGCCACATGCCTTTAGCTGACATGCTAGCTGGCTTCTGGCAGAGGGCAGCCGAGCAGCTAGGGCAGGTGAGGCCTAGATCTGGCTGGGTGGGAAGCCCTGCCCTTGGACAGCTCCCCACCCCACCCCAGCNNNNNNNNNNTGGTTGAGCCAAAGAAACGGCATTTGTACAGTTCTGCTGTGATTCAAGCAAGCACACAGGCACACGGGGTCTAAGAGTGGCTCTGTTTGGGCTGCAGGGGCCTCTGGGCTGGACGATGCTCTACCTCACCTTGCTCATCTGACT
>195352 NS=44 contig=overlapped:89
GCGTGCTAACCCACCATCTATAATGCTAACTCTTTAAAAATATCTAAGTTTAGGGGCTTGAGAGAAGGCTCAGCTGCTCAGAGCACTGGCTGCTCTTCCAGAGAATAAAGGTTCAATTCCCAGCGCCCACACTGTGGCTCTCAACCTTTTGGAACTCCAGTCCCAGGGGCTCTGGCCTTAGTGGGCACCTGCATGGGACT
>195353 NS=118 contig=separate
AAATGTCTTAAGTTTTAATTAAGTTGGAGTTGTCAGAAGAAAGCTTTTTTGGCACAGAGTCAGGGTCATTAATTACTGCTATCTTTGTTTCTTTTAGTAGAGAGAACTCTGCCGACTTGCTGGGTTCCTCACCCAGCCTANNNNNNNNNNTTTCTATCCTTCATTTCCCACTCAGTTCCAAGTGGGACTTGATTAAGCAGTTGACCAATTACTCCCATCAGTTCTAGGTACAAAGCACTTACACAACCTTAAGTATTTAAAAATATTTCTCATTAGTGGCTTGAGCACAGGACT
>195354 NS=131 contig=overlapped:18
AGATGGCAGATACCTGGAAACTTTCCTAAAGAAGTCAGTTAAAATAAATATCTCATTGTCAGTGTTCTACCAACAATTAATACCCTGTCTATGTACTAGACATAACAGATGATAGGGTTGATACTAGGGGCACACCTGATTGAAATCTATATTCCATTCTTGTAAAGATTTGGCATGTAATTGACAGTCTGAGGAAGAACTATAATCCCACAGGGGCCTTGCTTTGTAGCATTGCCCAGTGATGCCACACGGTTCCCACTCGACT
>195355 NS=108 contig=overlapped:73
CTATGAAGGAAACAGCTGTGTTCCGCTGTGCGCTCTTCTGGGATATTCTGTCTCTCCACAGCCTAGCAGGACCGAACCTTCTGAAATCACGAGCCAAATAAATCATTCCTCACATGAATCTGGGGGTGCGGCTCAGTTTTAGTGGAGTGACTGCCTCCCATGAGCAAAGCCCTGGGTTTGATCCCAGCACTGCGTAAAACAGGGCATAGGACT
>195356 NS=121 contig=overlapped:16
AGGTGCCTATCCTCACCCCATCACCCTGATTCAGGGCATCTATTAGAGTCAACACATCACTCAGTTATCCATCTCCTATGGTTGTGCTAGTGCAAATATGTAATGTGTGGCACTACTGCATTCAGATCTTAAATTACCTAAGCCTGTTGAACTGGATCCAGAATAGTGACAAAAAGCAGTATGTGTCCTAAGAGTAACACCATTGAAAGACAAAACAGGCTGGGACATGAACCACAGCAGAAGTCAGCTATCTATTTAGCACTGGACT
>195357 NS=101 contig=overlapped:82
GTATGTATGCAAGTGTATGTGGAGGCCTGAGGTTGACGGTGGGAATCATCGCCAACAGCGCCTCCATTTCACTGAAGTAAGGTCTCTCTGTCAAATCACTATATGGCTTGTCTTGCTAGCCAGCTTGCTCTGGGAAGGCCCTGTCTCTCCCTTCTGAGGTTATAATTATAGGTGTGCCACCGTGATCACCCAGCATTTGACT
>195358 NS=117 contig=overlapped:82
TGGTGAGAAAGTCAAGGTAGCAGAAGTTTAAAACAGCTGGTTCGGTTATGTCCACAGTCACAAGAAGAAAGGAATGAATGCTAGTGCTCAGTTCTATCTCCATTGTACATAGTCCATAATCCCATTCTAATAGGGCCCTGAGCCCAGTAAGATGTATCTTCCCTCCTCGATCAATGTAATCAAGGTCATCTCCCATAGGACT
>195359 NS=75 contig=overlapped:5
CAGTGTAGGTGCCTATGTTGGAACTCCTGGAGCTGCACTTACAGGCAGTTGTGAGCCACCCAACCTGGGTGCTGGGAACCCAACTCTCCGCAAGAGCAGTAGCTACTCTTAAGCACCGAGCTACCACTCCGGCCTCATTTTTAAAATTAATTAGAACGCTTTCACTTTAACAACCACCCACTAGATCAGATGCCAGCAAACTAGGGGTCAGCCAGCAGACCAAATCTAGTTCGAGCGCAGTTTTGTATACAGGAGTTTGATTGGCACGCCACCACACGACT
>195360 NS=65 contig=overlapped:129
CTATGAACTGCTAAAATGCAGGCTGGTCCTGAAGACCCAAAGCTGAAGGATCTCCATGACACAGGGCAACAGTAGGAGCAGTCCCAGTAAGAAACCAGTGTTGATGGTGTAGCAGAAGCCATAGGCCTTGAACCAGAATAATGAGTCATCGGACT
>195361 NS=114 contig=overlapped:80
GTGTGTAACTTTTACGAGGTTCGGGAGCATACAGGAAATGTGAGGATACAGGGGACTCTCTGGAGCTCATTTGAACCACTGAGCACTATGGGGAGAGCAATCAAAGAAGGTAACTGGCATCAGCCTCCGGTTTCCTTACACACATGCAAACACCTGCACATGCCAACCATACATGCAGACTGTACGCTTGCAGATCACACGACT
>195362 NS=82 contig=overlapped:72
TCATGGACCTCTGATGTCCATCTGTCTGCCTCCCTGTTAGTCGTGGGCCCTCAATCTGCTGGGCTGTAAAGGAATATGCTCCTTCCCACCTTGGGGACTCTTCTTAGCCAGGAGACCTAGATCGCAGCCCCTCCGTTTTCTCCCAGAGCTCTAGTGACTGTGCACGATGCCCACAGGCACAGGAGCCTTTGGAGTAGCCATGGCACAGGACT
>195363 NS=127 contig=overlapped:30
CAGTGAACCATAACTGCTCCGGACCGTCAGATATAGGGCCATGCTGCCGACCACCTGCCACTGCATCCTTGCTCCCCCTGAAAGAGGCTCTCCTCAGTCACAGTGGCATGTGTTCCCAGGTGTGACTGCTCATTGTTTTCTAATCCCTGGAGTCACTTAACCCCTATCAAAGGCTCAGGGTTGCTCAGGTGGCTAGGTCTGTCACTGTGTCATCCAGGGAGGGCTTTCGCTCTACAAGCTTCCTTCATGCGACT
>195364 NS=24 contig=overlapped:42
CCATGGCAATCATGAATTCTCAGCAGCTGTTCTTCCTGACAACTGGTCTGACTAGAGACTGGCCTGGTCCACAGTCAGCTGTAGGTTTTGGTGTGGGAGAGGGTGGGGGCATGGGATCCTACCAATTACTCCAGAATAATGTGGAAACTAACCTGGTAAAGGGCATAGGCACAATATTACCTAGTAGGAAATGAGTCTACCAGGTGCCAATGGATAATTCCAAACCCATGGTCATACGACT
>195365 NS=116 contig=overlapped:16
TGATGCTGCATATGGAGGGTGGGGTTATCAGAAAGACATCTTATGTCAACCCTGCTTATGGAGGATGGGGTGAGAGGGTGGCAAGCAAGACAACTTAATTCTCTGGCCCCTGGAGAACTAATTCTGAGAGTAACCACATCTACACATGGACCCACATCTGCAAACATGCATGCACACCCATTCCCCCCACACACAAGCAAAACATACCACAGATAAGTATACCACATTCGGGGGAGTGAGGGTGAAAGGCACTTTCCATCACACGACT
>195366 NS=93 contig=overlapped:123
GGGTGAAGATTGCAAGTGAGTAGACCCTCCCTGAGGCCTTGCTTTGTTCCACACTAGGTTATTTGCTCAGTTCACCGCTGCTGACTTCCCTGACAGAGGGGGAATCCCCCAGCCATCACAGCACAGAGCACGGCAGTTGGAGTGTCTGGAAACATCTGACT
>195367 NS=79 contig=overlapped:88
GAGTGACGTGCACGCCCACGCATATAGCCTATATATACAAATAAACGAGAAATTTAAGTCCCACGGCATACCGAAAACAATGGAAAGAAAAGGCAAGCAGAACAGGAAGACATGTTTCCACCCTTGCCCGTGTGGCCGGGAGGAGCAATCTCTGGCAGTGGGAGCGTCAGGCACCCCTGAATCTGAGCACCCGACT
>195368 NS=46 contig=separate
CTATGTATTTTCCTTTCTTTAATGATGTGTTGGTTTTAGTTACATTTTCTTCTGCTGTTATTTTATTTCTTTACAAAAGCAATTCAAAGGAGGAAGTCTTTATTTTGGTGAATATTTCCAGCATACAGTCTATTACGTGANNNNNNNNNNTCAAAGAGAGAACAGTGAATCCAAATCCATGGAATGGTATCATTCACAACTGGCAAGAATGTCTCATCTCATTTAACATAGGATAATTGTTCACAGATGATTTGAGACATACTCCAGTGGACAACTGAAATTAATCATCCGACT
>195369 NS=94 contig=separate
CTGTGAGATGAAATAAGCTCTGTTCTCCCTAGGCTGTTTTCGGTCATGATGTTTTATCACAGCAATAGAAGAGACCATCTCCTTAGCAGATTTAGTGTAGATTAACAGGACAAAGATAAAGCAAGTATGACAAAAGAAACNNNNNNNNNNTTAAATTAAATATTTGCAATGCATCGATACATTTGTTATGTACATTTTTATTAGTTTCCCAACAAGTTCTGTCCTTTTCTTTGAGCCATCCAGTCCAATTTGTGCTGCCCATGTATTCTTACATAAGTGTCATCCCACTGGACT
>195370 NS=124 contig=overlapped:34
GGGTGGTGAGGGGCTACAGCGAAGGGCTTATAGGGGGAAGCTTGTTTGGGAAGCGATGAGGCAGCCAGACCCTGTTGAAAGCTATCTGAGAAAGCTGAAGTTAGCACTGACCCTCCCTGGATAGATGCCCTCTGGGGCAGAGGGTGCTGCCTTATCCAGGGAAGTGCCCAGCTCCCAGGACCTGGCAGTCATTGGATGATTTAAAAGCACACCAGGACTGTGTCTGCCGCTGTGACTTCCTCATCCGACT
>195371 NS=48 contig=overlapped:78
ATGTGAATCCTCTGTTCTGTGAGAGTTTCCATTCTGACAGAGATGCAGGATGGTATACAGACACACAGCTAGGGTTTTTTACAAGGAGAAAATGTCAATATAAAGGATGATATTGACTTCCACCTGGATCTATAGCATGGCCTTTCCTTAGTTTCTTTGGGCTGTTGATCAGGTATTTAGTTTCTTCCGTGCTGACTCACCCGACT
>195372 NS=89 contig=overlapped:98
GGATGCTGCTTTCCTGCAGTTATGACAGGACCAGGTGCAAAGTAGGTGCTCATTAAATACCGGGTGAACGTGGGTGAGAGGCAAAGGTGCCTACTTCTCCCAGGCTCAGCAGTTGGGAGCCACCCCAGCCCTCCCCAAACCCTTGCCTGAGTGGCACCTGAAGCTTGGGGACACTTACACGGGACT
>195373 NS=99 contig=overlapped:79
TTATGTGAGTGTCTTAGTTAGGGTTTCTATTGCTGTGATAAAGCACTGATAAAAAGTGGCTTGGGCGAAGGAAGGGGTTTATTTCATCTTACAACTTCCAGCTTATCACAGAGGGAAGTTAGGGCAGGAACTAAAGCAGAGGTCGCTGACTGCCGTGCCCATTTCACTTTCTTACCCAACACAGGACCACTTGGCTCATGGGACT
>195374 NS=64 contig=overlapped:69
ATGTGTGAGTGTGCCCATGAGTGCAAGTTCCCACCAGTTAAAAAAAAATTCAGCTGAGTTTACATGTGTTAGACACCTGAAATGGATGCTGAGAGACAGACTCAATTTTTCTGCAGAAGTATGTTCTTGTGTCCTTAACTGCCGAGCCATCTCTCTGACTCCGATACAGCCTCCTCTTCACCACAAGGCTACACTGCCTGTACAGGTCATAGGACT
>195375 NS=73 contig=overlapped:52
GAGTGGAGAATAGAGGATCAGGGAGCTGGATCCGGGAAGTCTGAGGCTAGGACCCACGAGCTTGACCTAATGGTCACGACTGGGCCTGCCCCGTGTTATGCTGTTCCCAAGGGTTTCAGTGCGAGTACCAACCTTGAACAATCTCAGTAGCAACCGCTTACAGGAGTTGGGAGTGGGCATGGGCTAACCAGTTTGTGGATTTCAGTCAGGCCTGACTTCAAGACACAGGACT
>195376 NS=131 contig=separate
ACATGGTGCTCATGGCCAACTGCACTAGAACTCAAGCTGGAACTGAGTTTCTCTAACTCAATTTTCTTCATCAGGTGCAAGCAGCCCACTTGCAGTTAGCAACACTGGAGAGCATTTCAGCTCTGTGTTTATTCCTGAATGNNNNNNNNNNGGAGGAGTTTTAGCAGGTGGATGAGCTGAAAACACAGAAGCTGTGACCACACTGTGATTGTGTGAAGAATGCAGAATGCTTCGAGCTTGCCACTCTGTGCATTGTTAGGAGTGTGCAACCTTTTTACTTTCTCTGCATTGGACT
>195377 NS=76 contig=overlapped:96
TAATGGTGAAGTCTTTAGAAAACTCAGCTTGTTTCTTTCATACCAGACTTGAAGACTACTAATCAAAAGCGGCTTGCATGGCTGATCTGGAATAGAGGCAAAACTTCATCATGGTCAGTTTTTATCCTGCCAGCATATATATAAACATTCAATTTTATTTGCATGGTAGAAAAAAAAAGCATTTGACT
>195378 NS=118 contig=overlapped:21
AGATGGGCAAGGTAGAGAAATGGAAGAGTAATAGGAAGAGGATGTGGCACAATGAAGAGAGGCCGAACTAAAGACTTGAGGATATTGAGGAATAGTCTGATATGAATAGCTTGTGATGCCAGCTGGGACCACGGTGGGGTCCTGGCCTGTGCTGCCACCAAGGGCTACATCTGGATATATGGCCCTGCAGCAGCAAGGGTCTGTTGCCACCAAAGACCAGACAGATGTTCCTGGTCTGGGCTCCTGCTCAGGGACATGTGACT
>195379 NS=80 contig=overlapped:84
AAATGGAGAGAGAAAGAAAGAGAGTCCAGAATGGGACAAGGATGGGAAAGGGAGGGATGACTTTGGCCCCCCTCCTACCATTGGCAAAGCCATACCTGGTGACTGAAGAGATGCTTCCTGTGAGAGTAAAACGACAGAAACACTCAGTATTTTATTAAACAGCCCAGTCTAGGACTTAAATCACTAAATCACATCTGACT
>195380 NS=55 contig=overlapped:85
GCATGCTGATCTGCGCTGGACTAAGCCGCGTTCGAGGCCTTCTCCGTTCTGAGGGCGGGCCTCTTGCTTGTTGTACCCTGGTGACAAGCTTCTCAGGATGCTGTTGGGAGGCTTCATGGCTGGAGCCTGCGGTGGTCTGCTTTGAGGTCTTCCTCGACATGCCAGTTCTGTTTCTGCGGTTTTGAAACCACATGCGACT
>195381 NS=127 contig=overlapped:79
CAATGGAGCGTTGTTAGCTATGGAGTTAGAGATGTGCCGGGCCCACTGTGGACAATACCACCCTTAGGCCAGGTGGCCTGGGGTGTAAAAAGAGAGTTAGGCAAGCCAGGGGAAATAAGCCAGTAAACTACAGTCCTCCATGGTCTCTTTTCCAGGTTCCCAATGCTGCCTTGATTCCTTCCATGCTAGGCTGTTGCATAGGACT
>195382 NS=49 contig=separate
AGATGTGACTGTGTGGCCTTTTTTATGTGAGTACTGGGAATTTGAACTCAGGTCCCATTCCAGAGCATTGAGCACTTTACACTTTACTCCCCAGCCCTCATCTTTTGGATTTTTGACACAGGGTTTTCTGTAGCCCAGGTNNNNNNNNNNACCGCTCTCCGTGCTTTGGAGTTCCGCCCTGCCCGGTTTAAGAGTCCTGTATATCCTGACACTTGGGGCTGGGCTTGACTGAGCTGTAAGAGCACTGGCTGCTGTTGCAGAGGACCCAGGTTCCTCCATTCCCAGCATTCGACT
>195383 NS=85 contig=overlapped:103
AGGTGCAGGAACACACAGCTCTGAGGAGAGACAGTGTCTCAATGTCTGGGGATTCTGAGACAAAGGAGTCCAGGAAAAACACAGCTCTCAGGTGGGACTGTGTTACCATTGAAGGGCATCCTGGAACACAGGAGACAAAGAACCACACAGCCCTGCAGAGAGATAGTGTCTGCATGGGACT
>195384 NS=125 contig=overlapped:21
GGGTGGTGATGATAGGAAGTTTTTAGTGTGAATCCTTGCTCTGGTTAGACTGTAGGATGCTGCATACAGGCTTGTGCCAGCAGGTTCATTCATAGCCGCTTGCTCAGTTCCAGTAGCACATAAGAATATTTTTTTAGCTAAGCTGTAGTACTTAGACGTTGGCCAATTCATTGTTTACTTTAAAGGAACACGGCATTTCTCCCAGTCTAAGTGCAACACACTGAGTTGCTTGCTTTACCCTATTCTCATTATACCATCTGACT
>195385 NS=81 contig=overlapped:105
TTATGCTGGGAAAATGGACAAAGAAGAGAAGGCAAGTCCCAAGAGACACCCAGCAGGATGAGAATGTTCTCAGCAGTGAGCAGAGCTCAGGAGGCTGAAACTACACAGGCAGATCAGGACCTGTCCTTGGCCACATCCCTGACCACTGAACCTGGCCTCTTCTTGCTTATCATGAGACT
>195386 NS=46 contig=overlapped:108
GAGTGGTAGAGCTGGGTCTTAATGTTGCACAATTCCTAATTTTCTGAGTAAGCGCCAGATTGATTTCCAAAGTGGTTGTATAAGATTACACTCCCACCAGCAATAGAGCAGGGCTCCCCTTTATCCACCTTTCTAGCATGCCTCATCCCTTAAGATTTTGATCTTACCATTCGACT
>195387 NS=115 contig=overlapped:99
GTGTGAGCAAGTGGACACGCCCTGATATGTGACAATTCTTAGAAACTGAATGCTTCTGAACGTGCACATATAAGCTGAAGTGTGACTTTGTTCTGAAATTGCCTGTGTGTGAACATATGTACTTATTCCAACATGAGGCCATGTGAAACTTGCTCATGTGTAAGCATGACTACATTCACTAGACT
>195388 NS=139 contig=overlapped:108
GTATGGGAGAAAAGGTCTGTTTGTCAACGTGCTAAGGAAGCAGTCCCAGCCTGACTGACACGTACGAATCAAAGCCAGAAGCAAGCACAAGGGTATCCCAAGCTTGCTGGCCGCTGACAACGGCCCTTCAGCTCAGGCCTACGGTTGATTTCCTCAACTAGCAAAGTCATCAGACT
>195389 NS=78 contig=overlapped:116
AAGTGTACAGGAGAAAACACACTTGAAAAACTTGCCTTTAGGAAGACAGTGCTTTCCAAATCCCCACACGGCTGTTCTACCATCCTGCCCAGGTAACTCAGAGCCAGTGTGGTCCACGTGGCTTTGGCCACTGCTCCATCTGGCAGTGGACTTTGGCATCATGTGACT
>195390 NS=114 contig=overlapped:83
CCGTGGGACCATGTACTGTCCAATGGGTGAGAGAGGAGGTAGCAGACAGCACTTCCTAGTCATTGCCCTGCCCTTCATCTATCTCCCTTCCCTCGAGAGGGAGCTGGGTGCCCAAAGATGTGTTGGATCAGAGGAAAGGAAAGGATTGGCCAGTGTTGGTGATTCAAAGCAGCAGGGAGCCTGGGGCCTCAACATAGGACT
>195391 NS=85 contig=overlapped:61
CTGTGCTGCACAAGGATTGGAGCCATGTCCACGGGTGGGCTAACTAGCTTGGCTAAGTCAGCAAGCTCCATGATGAGAGACGCTGCCCAGGAAGTAAAGTGGAGACTGACTGAAAGAGAGGCCAACGCCAACCTCTGGCCTTCAAAGGGATGCTCATATACAAATGCACACAGACAACCTACGTGTGAGCATGCGCATACACACACACACAACACATACGACT
>195392 NS=119 contig=separate
TTGTGCCTCAAGTGTCACCCTGCCACTAGCACACCAAGTTCACCATGCATCACACTGATTGTGGCGAACGGGTTCCGGGCTTGTTTGGGTTGGAACCAAGGTGACGTCCTCCCTGTGTTTCCTTCTCTTCGGCATTCTCANNNNNNNNNNCTCAGTGCGAGCGGTGGCCTTGATAACGAAACGCATTTCCTCAACAACACCCTGTTGGAGTACGTGGATTTGACCCGACAGCTTCTGGAAGCGGAGAATGAAAAAGACTCCGACACGCTGAAGGACATCCGATGCCATTTGACT
>195393 NS=141 contig=separate
AGATGTCTTAGGTTTGTTAAAAGCCTTTAAAGCACTAGAGCTGGGCAGATACTGATCTATTCTAAGCCGTCTATACTAGCCTCGCTACTCCCAGCCACATGCCCTTTGTCTTCCTTGGCTGCTTCTGCTCCATCTGTCTGTTAACTCCTCGTAACATTCCTCATCGTTGCATCTCTCTCTTTCTCTCATTCTTTTCCTTCTGGTCCGTACCTGAGACGCCCTGACTGGGATGGATGGGAAGTTGTTGGTGTAATGTTCTTTTGGAATGTACACACCTTACCCTTGTTCATTCGACT
>195394 NS=125 contig=overlapped:98
CTGTGCCTTAATCTAAGCAACCAGGGGTTAACAGTGGGTGAAATAGTCAGGTCCAGACTTATCCAGCTTTCCCTCAGGTTCATTTGGAAGCAACAGAAAAAGGCAACTGCTGACACTCCCAGCAGCTCCTGCCTGCCCTTGCAGAACTGGAAAGGTTAACCATAACTGCAGGTCCAGCATTGGACT
>195395 NS=109 contig=overlapped:17
CAATGCTGAATGCAACGCCTGTCAATCCTCCCCAGGGAAAGCACCCCCTTTGCAGTGGCATAGGAAGCTATAAATGAAGTGAAGAACAGCAAAAATGCTGTTCTGTGCTGGGGTCTTATACCCCTGTGTGCTAAAGTCCTGGCCTGCGGCACTCTAGAAGACAGGGTCCTTTCAGAATCAGCTGTTAAAGGGAGGGTAGACTAGGTCACTGGCCCCAATCTGATAGGACAGGGGTCCTTCTAAGAAGGGAAGCTGAGGCACAGGACT
>195396 NS=126 contig=overlapped:86
TGATGCCAAGTTTAATAACCGTGTGTAACAAAAGCTTAACATCTGCACCACTTCAAAGGTTAAAACCGTTCTCAGTTTGTAGGCTACGCAAAAGCATGCCTACCTCAGGAAGACAGCACAAGAAAGGGGCCAGACGGATTAGGACAAAGCAGCGCCTTCAACAAACCAAGAAACTAGTCAAAACTACATCACAGGACT
>195397 NS=115 contig=overlapped:102
GTGTGCCCACATATACACCTCGGCAGCCTGCAGCTATCAGCTGGTTTTGAGAACAGGTTTCTCATAGAAGTTTAGTGATTAGGCTAGGCTGTCTGGACAGTGAGCACCAGGGATCTGCCTCTCCATCACGACATCAGCCTTTTATCTTAGTTCAAGAATTGTCCTTAGGTCCTCATGCGACT
>195398 NS=77 contig=separate
ACGTGATGGCTCACGATGGTCTAAAACTTCAGTTTCAGGGGCTCCAATACCCTTTTCTGACCATCATAGACTCCAGGAATGCAGATGGTACATAGACATATAGACAGGCCAAACATCCATACACATAAAATAAAAATAAANNNNNNNNNNGGAAGAAGAAGGAGAAGAAGAAAGATATAAGAAAAGGCAGTTGTGGAGAAGGTTGGGTAAGAATTGTGATACAAATTCCTGTTCTCAAACAGGTTTGATGGAACGCACGGAGTAAACTTAAGCAGTTCTTTTAGTCACAGGACT
>195399 NS=111 contig=separate
CTATGTTTATTGGGAATTATGAGAAGATTTCTAAATGCTACCAAAGAAATTTGTATCGAAAGTTCTTTGCTGCACATTGGAGAGTTGATTATGAGATAGATTATTAAAAGACAGCCTTTAGTTTTTATAGCAATTTAGGCTNNNNNNNNNNCGTCAGACCCGCTCCAGCTGCCCTGTTATACCTCACCCACCAATTTGGTGGATGGGTCTTCATGTCAGAGATCTACATCAGAGTTCACTCTTGGTGTTTGATGTTCTGTGGGTTTTGACAGAGGCACCATGTGCTCACATGACT
>195400 NS=18 contig=overlapped:102
TAGTGGTCAAAATTTAATAAAAAGTGAAGTGTCAAAAATTAAAACTAAAAAAGTTACTGATCAAATAAAGTATCCTTTAGCATGGATGAGAGGGACAGTTGAGGCAGCGTCCAAATGCCCAGTTCTTCAATATCAGAACCACAACACGCGCTGGCTATTTACTGTGAATCTGACACAAGACT
>195401 NS=111 contig=overlapped:29
TGATGATGATGATGATGATGATGATGATGATGATGATAATGATGATGATGATTGGTTTTTTGAGACAGGATTTCTCTGTGTAGCTCTAGCTGTCCAGGCCTGTCTTTGTATACCAGGCTGGCCTTGAACTCACAGTCATCCACTTGCTGCCGCCTCCCGAGTGCTGGGATTAAAGGTGTGTGCCACCATGCTGGGCAGGACTTTCTTATAGCCTGGTTGAAGTCACACTATGTGATTTAGGACATGTCCATTCATGTGACT
>195402 NS=134 contig=separate
GCATGACTAGTGATTGTGGAGTTCAGAAAAAGGTGGCACACTCCTTGGAATTGCAGTTAGACAGTTGTTAGCCACAATGTGAGTGTTGGGAATTGAACTTGGGTCCTATCCAGTGCTCTGAAGTGCTGAGCCATGGTTTCAGCTTCAACATTACTTATCTCAGGAGCTTGTCTTGATGATCACAAAGAAAGTGTAAAGGAACTTACAAACCATGACATGCTCTATGTATATTAGTAACAAGCTAACTTCAGGACAGTGTCTCTGGAAATAATTTGAAAGTTTAGCCATTCGACT
>195403 NS=39 contig=separate
GTGTGTACGTTCTCATGTGTGTATGTTAGCTTTCTTCTTTTTGTTCCAGAAAAATGTTTTCTGGTATAGTGATAAAATTGAGGATCTAAGAAGCCCCAGGGTGCTTTGCCCTTTGATTGCAATTTCTTGTTAGTTTGTCCNNNNNNNNNNTAAATATGTCATTAATGAGTATTAACTGTTGGAATGTCTAAACTCTGAAATTGAATCAATCCAGGTCATAGATTTTTAAAATATTTTCTGGCTCTTATCTGTAAAAAGGTGTAGTAGAGAAAACATATCTGTTCTCACAGGACT
>195404 NS=102 contig=overlapped:103
TTGTGCATTTTAATTTGAAAACAATATTTAAGCTTTTGTGTGATTCAATGGGAAAACAACTGGGAGACTGGGAAATTGCAGTCTTTGTTGTAAGAGGAACTCTTAAGATTCAAGACAGCTGGTTGTCTTCAAGGTTGTCACACAGATTTTTGTCTCAAGTGAGTCACACAGACATACGACT
>195405 NS=118 contig=overlapped:85
ATGTGTGAGTACACATCTTTGCAAGTACACATGCCTGCCAGAAGCCAATCTGTAGTGTCATTCGTCAGGTATACCACCCACCTAGTTTTTTGAGTCACGATCTCTTACTGGCTTGGGTCTCGCCACTGAGGTTGGCCCAGTTGACCAGTGTGACCCAGGGATCTATCTGTCTCCAGCCCAGAGATCTCAACATACGACT
>195406 NS=102 contig=overlapped:83
GTGTGTTCTCAGCTGCCTGTTGCCCTCTCGCTGCCAGTTGCCGAGTCTGATCTTTCCGTTTAGACATTTGTTTTCGCATCGACGGCCGCTTGAGTGGAGTGGGTTTTTGGGGAGACTGACAGCTTGACCTGCCTCACTTTGAGGAAAGGGATAAAGGAAAGCTTCTGGAACTAGGGGAGGCAAAACAATACCACACAGGACT
>195407 NS=135 contig=overlapped:104
TAATGCATACTATAAACCGTGGAGTAAACAAACACTCAACAAAGATACACCTACACATAGCCTACACTATGGTATGCACATGTGAGAATTCATGTAGCATGCACAGTGGTACATACAGTGAGGACCCGCATCGTGCAATCTGTGATATACGCTGAGAGGATACATAGTATACATTGGACT
>195408 NS=120 contig=overlapped:112
TGATGTGACGACTCATTCAGGAGTCGTCTGGCCCCAAGCTTTGCCTGTATGCATTCACAACTTCTTCAGTCTTAAAGGGGCAGTGTTTAATGCGGCACCCTCAGGATCCTCTCAGCCCAGGGATGTCCTGACCGGGAATGAGTGCTGCCTTGGCTCCTGTGGCTGCATGGGACT
>195409 NS=118 contig=overlapped:9
GGGTGAAGGCCACTTTGTGAAAGCACAGGGCCTGAGTCCAAAGCTCCAGAACCTATGTAAAAAGCCAGGTGTAGCTGCATATGCTTGTAAGCCGAGCACTAAGTAGCTAGGACAGACAGGTCCTGGGCTGTCTCTGGTCAAATACTCTAGACAAAAAGGTGAACTTCCAGTTCCATGAAAGATTCTGTCTTAAAGAAATAAGCCTAAGAGAGACAGAGGAAGATACCCCACCACCACCACCACCAATGCCTTCCTTTGGTCCCACACATGGGACT
>195410 NS=58 contig=overlapped:85
AAATGCCTAGTACAGACTATCTGACAGGTAACAGGTCATTCAGCTATGCACTTCATAGACTTAGGTTACCACCTCTTCCACAGACTGCTTTGCTGCTGGAACTTTGCTCTTGTGTTGAGCTTGATCCTACCCAGGTCAGAAATCAAAAGTTTGATTTACGTACTTAGCCATACATATTTTCTAACCCTGCATTCGACT
>195411 NS=38 contig=overlapped:115
TGGTGTTCGCCTGTAATCCCAGCACAGGGAGGCAGGGGCAGGCGGATCTCTGTGTGTTCAAGGTCAACCTGGTCTACAAAGTGAGTCCAGGACAGCCAGGGCTACACAGAGAAACCGTGTCTCAATAAACAAAAAGGAAAAAAAAGTGTGCAAATGCGTGCATGCGACT
>195412 NS=99 contig=overlapped:114
GCATGGGAACAGCTGACGTTGACACTTTTCAAGATGAAAATTTGGAATTCCAACAAATGTGAGAAAGAAAAGCAGGAAATGCCTAGGGCCTTCCTCAATTCCTAGAGAAAGTTGGGTAAATGATGTTCTCATACCTCAGATGTTTTTCTGAATACAAATAACATTGGACT
>195413 NS=91 contig=overlapped:43
TGGTGCACCTCAGCTGCAGGCTTAAGGCAGTGGACTTACTGACTGTGGACTGGAACCTCCCAAACTGTGAGCCAAACTGACCCTCTCCTCCCTAGATGCCGCTTCTCTCGGTGTTTTGTTATGGTAACAAGAATGAGCCCGTGGGATCTGGCTTCAGTCCCTGGCTCTTGGCCCATCGACTCAGCCTCACCTGCAGCTTGGGGTGTTACCCAGATGGGAGACTCTCAGGACCCATCAGACT
>195414 NS=81 contig=overlapped:95
TCGTGCTCATTTCCCTCCGTTTACCTCTCCAGACACCATAGAACTCTGCTTCCCAAACCGTTGCCCACATGGGAGGCTGGAGCAGCTGTGGGTTCTGACATGGAACCTTGTTTTTAGCAATCACTTGCCTGTTAGCTTGTGCCATTTTTTTAAATGACTCTAGTCCTGAATGATGTACACCATCCGACT
>195415 NS=100 contig=separate
CTATGGCTATTACAGCAGCACCCTCACAGGAGGAATCACAGATGCAGTGGTTCTTTCTCAAAATACCATTACTGCTGCAGCATTAAATCAGTTAATACCACAGCTACTGCTTACCAAACTCAATTGCTTGTCAATAATCANNNNNNNNNNATCATTTTCATCAGGCATTCTGGTTTTGCAGCAACAAATAGATTTGTTGTCAGAAGAAATTAAAGTAGTAAGAAGCATGACTATATATTCCTGTGACCCTCATTATGGTAAATTCTGTCTTACTCCTTTTCCTGTCACTAGACT
>195416 NS=34 contig=overlapped:73
AGGTGACACAGAGCAGACACACTCATTGGACTGCGTATGTGCAAAGAATAGACTTGTTGTTTTCAGCCGCAAACAAACAATTACTATTGATTAACAATAAAAAAAATAAAAAGCATTGTGTGAACAGCTATTGCCACTTAGAGCTATTTTGCCTTCCTTCCTAAGGACTGTGATGAAAACCATCATGTTGAGTGTGGTCCCACATCTGACT
>195417 NS=98 contig=overlapped:7
GGATGTTGCACCTTTTTTTGTTTTGTTTTAGCAATACAGTACTTTCTAATTAAGGCAAGGTACATTTTTTTTAGACAGGGACTACAGTGTAAACCTGTAATCTCAGTTCTGGGGAAGCACAGCAGGAAGATCTCTAAGTTCAAGGCCAGCATGAGCTATATGGTGAGTTCTAGGCTACCCAGGGCTACATAGTGAGAGCCTGTCTCAAATAAAATGAAACAACAACAACAAATAAGGTAGAAAGCAATTGAAGATGTCTGATGTCAACCATGTGACT
>195418 NS=109 contig=separate
TGGTGGTTCAAGAGCCATGAGAAAGGATGCTGAGCGCTCCTGGGAGGCCCAGGAGATGTCGAAGAGCTTGGATTCAATGGGAGGGAGACCTGGGTAGGAGGACCAAAGGAAAAGTCATTGGTGAGTAGGGCTGGCTCATANNNNNNNNNNTCATACAGGATGTGTAGAGCTCAATTAAGAGAGACTGAGCTGAAATTCTAGTCCTGCCCTGGGTACCCTGTGGGTGTCAGAGTTCATTCCAAAAGTTTATTTACACCACCACCCCCTGCCACGCACCGTGAGCTGCATGAGACT
>195419 NS=108 contig=overlapped:89
TGGTGAGGTTTTTCTCACCTCAGCTAACCTCATGTAGCAAATCCTTCACAGTATTGCCCAGAGCCCATCTCCAGGTGATGCCAGACCTGATGAAGTCAACATTCAGACTTAATCATCATACTTTGGTATGGTTGATTTGGCTTTTCATTAGATGATTTATTTACTTGAGGGGAAGGGGAGGCAGAGCATGGGACT
>195420 NS=114 contig=separate
AAGTGGGTGGTATGTCTAGCTAGGTATTAAAGTGGAAATTTCTGCTTTCTTTGAAGACTGAATTTTGTCATGTGATGTCTTGCCATAAGCTGGGTATGTGATGTTTTGCCCAGGTTGGATTGTGAGGTGGCATGTGATGTNNNNNNNNNNGCATGTGATGTTTTCTGTGACCACCTCAGGAGAGACAGCTCTGACTTTAGCCAGCTGAGAACCTCCATGGGTGGACTTTAAGGAAAGGACATATATAGAAGCCAAGGCAGAAAGAGACGATACTTTTTGTATCAACATTGGACT
>195421 NS=12 contig=overlapped:18
GCATGGACCTTATCCCACCACTTATAGTGTAAAAGGATTGATTTAGAGCTGTTATTTGTGAGTATTCCAAGGAGGAGTTTATATACACAGCACGATGAACTTGTATGCACAGAGGTCCACTCTGCAGCTGTGCTGAAGAAACCAGGCAAATTCATTCTCATTAACAGATAGGAACGGGCTGTTTCCCAGCAGTTCAGACACTGTGCTCAGCCAGGGCTGCGGTGTCAACCCCAACGTAGGCATCCTCAAGGACATGCCACCCGACT
>195422 NS=79 contig=overlapped:91
TCATGAGGTTATGTCCAAATACTTGAACGCAACCATTTTGTTTCTGTGAAACTCTTTTTAAATGAAGGGTCCAAACTACAGCAATCATGTAGATCTGTCACCTGCTTAGTCCTTGTTTTCAATATACACACTGACTTTGTAATGCTGAGCTAAAGATGTGACACTCTAAAGAGAACAAGACCATCATCCGACT
>195423 NS=107 contig=overlapped:84
TGGTGTGTGGCAGGGGTCCAGGTTCTGAGAAGGCAGACAAGAAGATCCCGGAAGCCTGCTGGTCAGCCAGCCTAGCCCACCTGGTGTGTTCCGGGTTCTAAGCCAGTAAGAGACTGTCTCAAAAACAGGTGGATGGCAGCTGAGGAACAACAGGGTTGACCTCTGGTTGCTCGAGCATACACACATGCACACACACGACT
>195424 NS=134 contig=overlapped:87
ATATGCATGACACATAAAAGTAGTCCCAGAGAGCATCTATCTCCCAATACTGTCACCATGCCTACCATTATTCGTGAATCCTCTAACATCCCCATCTTATGGCCATCATGGCCTCCTAGTGAGGTCCAATTTTTAGATTCAGTTTCTCTTCACTTTTCCTTCAGGGCTACATGTTGCAACCACATTGATCATTGGACT
>195425 NS=114 contig=overlapped:12
TCATGGCAGAAAGCATGGCGCCACACAGGTAGACATGGAGAAGAAGCTGAGGAGTTCTACATCTTGATCTGCATCAGCAGAAGTGAATGCCACACTAGACCTAGGGTGAGCATCTGAGACCTCAAAGCCCATGCCCACAGTGGCACACTTCTTCCAAAAAAGGCTACCCCTACTCCAACAAGCTCACACTTCCTGATAGTGCCACTCCCTATGGGCCAAGCATTCAAACACATGAGTCTATGGGGGCCGTATCTATTCAAACCATCACACGACT
>195426 NS=45 contig=overlapped:85
TGGTGCACACCTTTAGTCCCAGCACCCAGGAGGCAGAGGCAGGCAGATCTCTGTAGGTCTATAGAGTAAGTTCCAGGCAGCCAGGGCTACACAGAGAAACCCTGTCTTGAAAACACATAATAACAAAAATTTTCTCGAAATATGACCAGTGACTTGGTCAGGAAAGAGTCAGTATCCTCTACATGCTCAACATGGGACT
>195427 NS=47 contig=overlapped:105
GGGTGCTGTACCATAGGAGTAGCACATCTAAAAAGAAGAAGCCCAGAGAGAGTAAGAGAGGAAACATCAGCAGGTAAGCTCTTAAAACTTTGATGGTGTAACTGACTACGCTGGTTTTTACCAGGGACAAATGGTCTTGGAATAAAGTTCTTTGACAGTAGAATTACTTACATAAGACT
>195428 NS=68 contig=overlapped:75
TTATGTCAGGTTTTCTTTAAGCACAAAAGGAAAACTTCAAAATCAAATGAGAGGCTGGAGAAGGTGGCTTAGTGTTTAAAGCATTTGCTGCTCTTAAAGAAGACCTAAGTCCAGTTCCAAAGTATGGCAGTTCACGCCTCTTTAGCTCCAGTTTCAGAGAATCCTCTACCCACTTCTGGCCTCAGTCAATGGATGCCAAGCATACGACT
>195429 NS=102 contig=overlapped:106
GAGTGCCAAGAGGCGGAGCGGGGACTCCAGCTTCCTACAGGGCATCAGTACCTGCATTGCTGGAGCAAGGAAGGAGGTCTGTTTTCAGTCAGTGACCGGGGTTTGAACTGAAGGTGGCCATTGTGAACTTTGCACTCGATCTCGCTTAACCATGTGTCTTTGTCGTGGGCATTTGACT
>195430 NS=44 contig=overlapped:88
AGGTGATTAAAATCTGAGCGGAAAGGGGGTAAGAAAAATTCCCATGAAATGAAAAGTGAAAAGGTAAACATTTCTGCTGTATGAAATATCTGCAAAGCATGTAGAGGTAGAGTTTAAAGGAGATGCTCATTAATTCTCAGTCATTGTGATTTATTTTAATGAGCATTATGTTCTGCTGAAGGTAATGCATACGACT
>195431 NS=37 contig=overlapped:80
CTGTGGTCATTGGTAGTCAGGGGCCCTGTCCTCTCACCAGGAGAAGTCCTGGAGACAGCTCCCCTGCCATTGGATTTCTTGCTCTGAATTTTGTGAGCTGCTGCTGCTGTTGTTAACCTGTGCTTGCTGGGTGCATCCCTCTTGAAGAAGCAGGGAGCCCTGTGGTTTGCTCAGTTTAGCTAGAGAAACAGGTTGCACCTGACT
>195432 NS=61 contig=overlapped:122
CAGTGGCATCCCCTTTACCCAGAGACTGACATCTCAGGTTTCTGAATGCATACTTAAGTCGCAGATCCAGCAGCCCCTCCTTCTGAAGCCCTTCAGCCACCAGTACCACCCAGTGCTAAGAAAGACAAGACTTCCTGTACAGACTGTGCATATCACTGGACT
>195433 NS=126 contig=overlapped:100
TTGTGTGACTCTTTCAAGGAGCTGGAGCCTGCTAAGTTGCCTAGGCTGGCTGACCATGGCGCTCCAAGGCTCGGCCTGTCTCTGCTGCCTGGTACTAGCAGGTGCATGCCACGGCACCCAGCTTTTTACACAGGTTTTGGAGATCAGACTCAGCTCTTCATGCTTGCAAGGCAAGCACTGGACT
>195434 NS=115 contig=overlapped:107
ATGTGTTTTTTGCTTTGGTCCCAAGTGAGGTATGTGGAAATGCTTTATCCACCACTGAAAACAAACTTTTGAGTGGGTGCATGGTCTTTGTCAGCTGATAGGGTGCATGATCTGGTGTCAACAGGAAACAGTCTCCTGTGGGGGGTGTGGTTTTGGCCCTCTGAAAAACATTCGACT
>195435 NS=107 contig=overlapped:81
ATGTGTTACACGCTTCTCAGGCCATGTAACACAGGTAGCCTGTGTTGACAGAGGACAGAAGCAGTATAGGATGAAACACTCTGGTTTGCTTAACAGTCTCTATTCCCATAAGTCAGCTGGTGTCACTCAGAGTCTATGTGATGGCTAAGTCAGAGCCACTTATAAGGTACCTAATGCTCACTTGGTCTGGCTCCCACATGACT
>195436 NS=75 contig=separate
TGATGAAAAGGAGCACCTTTTCTTATACATAATAACAGCGCCCATAATAACAGGGCCCTGGACAGTTCCTCTGAGAATGTTACACATAGCTGGGACAGCTTACTAATTAGAAGACACAGCTTAGAGAAGAGGTTAACACCNNNNNNNNNNGGTACCGAAGAAAGAAATGTGTCATTTTCATTCATAAATGGTATTTTCTACAGTAAAAACCTGAGTTGGCCATTTATTTGACTCTTCTTCAACATTATTATTAGATAATTCTCACGCAGAATTATGTCCTAGACGCATCTGACT
>195437 NS=133 contig=overlapped:27
ATATGAGGGACTGTATGATGGCTTGAGTGAGAATGGCCCCCTGGGCCCACATGTTTGAATATTTAGTAACCAGTTGATGGAACGGTTTGGGGAGGATTAGGTGGTGTGGACTTGGAGAAGGCGTGCCATGGAGTCAAGCCACAGAACAGGATGCAAGAGTTGAGGCATCGAAGGCTTCCTGTGGTCCCTTGTGCACTCTGCTTCCTGTTTGAGGATCCAGATGTGAGCGGTCAGCTGCTGTCCCAGCACCACGCGACT
>195438 NS=90 contig=overlapped:88
GCATGGGACTACTATTTATATATGACAACTCTTAAAAGCCATGAGTTAGCTATAAGTAAGGTTCAATTTAGGTTACCTTCATCATGCTAACCCAAAGAAGCCACAGAGCACTTCACGTTGCTGATTAAGAAGCAAGGTGATAGAAATACCCTCTTAGTTCTCATATGCTAACTTCCTTTCCTGAAACCACATGACT
>195439 NS=77 contig=overlapped:88
TTATGTTCACAGTGTGAAATGCAGATTATGTGGCTTCAGAGCTAGATACTGAAGGCATGCCCTCCTTTTTTAAAGGAGCTGTGTCCGTTAATTTTATGCTAAATGATGTTTTCTTCACTGTTTGCGTAGCCATTGCATTTTTATAACAAATAGTTTCATACTCTGATTAGAATACTGAGCATGATTTCATTTGACT
>195440 NS=9 contig=overlapped:58
TTATGTTTTGTTTAACAGCATAAGGACACTTGAGACTGAAACATTTGGAGACTGTTGCTTTAAATGAATGCTGCTGTGGGGACATTGTGTGAGGACATCGCTTGTCCTTTGAATACACCCTGTCCCAGATGGGGGATGGAGACCCCCTCTCTTAGGGGCATCAGCAAACTCTGCTGGCATGAAGGGATGAAGGGTCCATGCTTGCTCTGAGCAAGGGCACGTGCATGAGACT
>195441 NS=25 contig=overlapped:49
GTGTGAGGTCCTGGGTTCAGATCCCCAGAACTCACAGAATGGTTGAGTCCACCTGTAACCTCTATGCTCGGTTTGAGGGAGAGGGGGAATCCTGGGAGTAAGATAGCTGACCTGCCTGTCCGAATTGGTGGGATCTGGGTTCAAGGGTGATCGCCTGTCTCACTGTGTAAAGTGGAAAGTGAGCATGGAATAGATCTGAGACCAATTTCTGGCCTCCAAATGTATGCACATGACT
>195442 NS=52 contig=overlapped:69
CAGTGAGAGCAGGCAGGTGATTTATTAGTGAGTGACACTGGGAGCTCTGGGAAGAGACAGAACGCCCAAGTGCAACCACAGGAAAGCGAGAAGGCAGGGCTGTGCTATCAATATCTCACCAAGGCCGAGAGATACGTTTGGAAATTTTGAAGCTGAACGTGTTACGATGAAAGCTGAACTCTGATTCTTAATCCAACAGTATGATTCACAAGACT
>195443 NS=107 contig=overlapped:34
CCATGTCTTTCTTCTGTGCTGGGGATTGAACTCAGAGCCTTAACCATGCTAAGCGAGCGCTCTGCCACTGAACTACATCTCCAGCCCCCTTGTCCCTTCCTCAAATCCAGTGGATAAATGACGTTCTTTCATCTGTCCCACCTGTACCCTCCCATGCCAAGCTCTCCCCATTCTGAATACAGAGGGTGGGGAGGTTTCCATGTCTCGGCTGGCTCACATTTGATTCCTCATAACAGATACACATCCGACT
>195444 NS=104 contig=overlapped:15
CAGTGGGTTTCAGGTTGGGCCAGGCATTGGCTAGATATTTTCTCAATCTCTGCTCTGTCTTTATCCCTGCACATCTTGTAGGCAGGGTAAATTTTGGGTTGAACTTTTTGTGAATGGATTGATGTTCCTCTCTATCCACTAGTAATCCTGTCAAGGTAGAGGATGCCCTCTTCAGTATGCATGACCTCTTCTACTAGGAGTCTCAGCTGGAGTCATCCAAATATCTTCCCAGAAGCCTATCCTGTTTGTCTCCAGCTTATCATAGGACT
>195445 NS=109 contig=separate
GAATGAAAATGACTAACAGCCTGTGCTGCTGTGGAGCCCTTATAATTGTTTGAAATTTACAAACACAGCAATAGAACACATTTTCTGTAATGAAATATTTATTTGTATCCATCACCATTGCAAGCTGCTCTCATTCGTCANNNNNNNNNNTGTTGCAAGCCCAATATAACTTCCAGCTGTTGAAGTTAATTCTGTTTTTTAAATCTTATTAAAAATCTACCATCTAACAGCAAATCCTATTGCTCTTTTTACTCTTCCATCGACGTTTTTTTCCTCAGTTTTATTCATATGACT
>195446 NS=116 contig=overlapped:93
GCATGGAAATCCATGTTAAGTGACTGGGCTGGTGTGTTACGATAGATGTAAGGAGCTGAGGAGCCAGTTTAGTCAAGAGGTTGGCATTGCCTCTCCCGAGAAAGACTTCATGACCTGCAGTGTAAGCAGCCATTTCACCCCCTTTTGCTCCATGGCTCCACAGATGAGTGATCTTGTTTGTTCACATGACT
>195447 NS=138 contig=overlapped:87
GAATGGCTTTGGCTGGGTTCTTGTCACTGAAGAAGCTCCCTCGGATAAGCTAGAATGTGTGGCACACATTTGCCAGCTGTGCTAGGTAAATACGGTACTGAAACAAATCATGACAAGCATAGCTACATACAAAAGCAAAACACACTCTTTTTCCATGTAGGGTGTATGCAGGGAGACCTAAGTACATGCATGGGACT
>195448 NS=107 contig=overlapped:108
CTGTGTACTGCAATAGTCAAACAATCTGAGTAGAAAGTGATTCCATTTTACAGTGCAATCCTATGGGAAGGGTCTCTTGGGCAGGGAGGCCTCCACAGGTCCCTAACTGTGTGGGTTTGACCATCATTGGGAGTTCCTGGAACAAGGGGTTTCCTGAGGAAATTGTTCACACGACT
>195449 NS=91 contig=separate
TTGTGGCAAGCTAATCCCAGTTTCCAAAAAAAGGTTTTGTACTGTTGAAAAGCATTTCTGAAATACTGCCAGTGTCATCTTGTGATTGAAGTTGCTGCGTATAAAGTAGGTTAGATGGGGTGAGATGCCAAGCAGGTAGCNNNNNNNNNNCAGAGAGACAGAGACAGAGATGAATGAGTCATCCTTTAGACAATCTGTATTTGCAAAAAACCGTTTTGCTTGTGCAGCCTGAGTATTTCCTACCTTTCTGTTGAATCTTCCCAGTCTTTTTCAATTTCTGCTTTACACATGACT
>195450 NS=60 contig=overlapped:73
ATATGAGTACCATACTTGTACCAAGCAGTGCTCTCTAGGCAGTGGTCCCTAGTGAAGACTCTATCTGACTCATGTTTAATCAGGCTCCTCTGAGCTTTCTTTGTAACTAGACTGTTGGTATAATATTCTTGTGGAATATTTACCCTTGTTTATTCAAATGCCAATTTCTCTACCCCACTATCTGGTTTCAATCCAGACATTGCATTGGACT
>195451 NS=94 contig=overlapped:77
CAGTGAGAGCTGGACCAGCATGGATCATCAGAACTCCAACACGGAGGAGGCTGCTAATCAACTGTTAAAATCCAGGACACAGAACTGCTGAGGGCGTGAGTCAGGGAGCGGCACTAAACAAAAACAGCAAACACTAGGTTTGCAATCAGGGCCTCTGCGCTCAGCCTCCTCTCTCCGTGAGAGCTGAGAGATGGCATGCACCCGACT
>195452 NS=69 contig=overlapped:66
GAGTGACTGACAACAATGGTCTATTTTTCCCTCCTGCTGCCTTCCCCTGAGAGTTCTGTAATTCTCACATTCTCAATTTGAGGGTCACAGGACAGAGGTGTCATAAGACACTTTCCCACAGGGAACCAGATGATGCTGCAATCAACGGCATTTCTCTGGGAGTCTTCACCCTTCCCACAAAGACTCCATGGAAACAGCTGACAGAGACCCATTTGACT
>195453 NS=100 contig=overlapped:82
TGATGGGGTCCTGTGGGACACTCAATAAGCATTTGTATTGAAAGTCTTCTGCCTGCTCCCCATTTGCCTGGCCCACCGGGGTCATAGACAACAAGTCTAGCAGAGAAAGTAAATCCAGTGGAGGAAAGATGGGCACAGGACCCATTGTTCTTCATCCCAAGGAGGCCTGTGGCGTGCCGGAGGAGCACCTTTCCACCTGACT
>195454 NS=101 contig=separate
AGATGTTCGCATTTGCACTTTCCCAGTTGGACTTGAAGAGGCCTCATCATACTTGAGCTCCACTCTTTCCTACTAAAGCCAACCTCAGTAGAGGCAGTGGGTGGTCCTCCATTGTTTAGGAACTGCTTGCTTAGGAACATAGAGCTGGAGGTCTCTGTCAAACTGGTGCCAGAAACTTAATGTTGTTGTAACACAATTTTGTGCAAATGCGAGCATCCATTTTGCAAGACTGCTTTTTATGATGAGAAGCCTGCTCAAAATTCATGTATGGTCCCTTCTGGAACACACCAGACT
>195455 NS=11 contig=separate
TCATGGCTTCGCAGGATTAACATAGTAAAAATGGCCATCTTACCAAAAGCAATCTATAGATTCAATGCAATTTCCATCAACTTACCAACACAATTCTTTACAGACCTGGAAAGAAAAATTCTCAACTTCATATGGAATAANNNNNNNNNNAGATGTTCTGGAGATATCTCCATCCCTGATCTTAAGTTGTACTTTAGAGCAACAGTTTTAGAAACTGCATGGTATTGGCATAATAACAGAATAGTGGATCAATGGAATCGAACAGAGGACCCAGAAATAAACCCACACACGACT
>195456 NS=107 contig=overlapped:81
ACATGGAAGGGGCTATGTTCCTTGCTTTCTCTAAGCGTCAGCAACACTAGAAGGCTAACATATGTCCAGTTTTCTGAGATTTTAACTGACAGCTCAGCAATTTATAACTCACTTCTGTTACTGAGTGACATGTTGGAAGAAGTCAGAAGTTGGAGCTCAATTGCAAACTTGGGTCTAACAGTCACGATAAAGGTCATATGACT
>195457 NS=121 contig=overlapped:30
ACATGCCTGGTAGTAAAAGAATATAGACTGAGAGTCTGTGTATATTCTGGTAGATTTTTCCCTCTCCTCATTGATAGCCTGGATCAGACCAGTCAGTTCTGCATTCTGGGCTGAGGTGCCTGGCTTGGGCCCAGATCGTTTCCATTAAAGGAGCTATTGCAGCTCCCATGTACCCGATTTCATCTTTTATCTCCTGACAGTCACGGACAAATACCCATGTCATCAGGCAAGAGGGTAGCTGAATTCATGGGACT
>195458 NS=129 contig=overlapped:110
GGATGAGTTGAGGAATTCAAGGACAGCCTGGGCAAGGCAGCCAAAGTCCTTATAGATCAGATTTTGAGACAATTATAAGAACTTGTTAGAAGAAATCTGACATAGCCACTCACAGTGACCCCTGTAGAGAAAGTGGGGGTTCCAGAACCTTCCCAGTTTATACTGCATTGGACT
>195459 NS=43 contig=overlapped:45
GAGTGTCTGGGAGACTCTGACATGTCTGGTTTTCATACTAGAGGGAGGCCTGAGTCTCCCTGCCTCACCTGTCACCCTCTTCCTTCCCATCCCAGGGTCTGGAGATTGTGAACCCACAAGCAGCTGAGAAGAAGGTGGCAGAGGCCAACCAAAAGTATTTCTCTAGCATGGCTGAGTTCCTCAAGGTCAAGGGTGAGAAAAGTGGCACCATGTCCACCTGAAGGGGCCCACACCCGACT
>195460 NS=120 contig=overlapped:7
ACATGCTAAAGGCAGCAATGTGCTGCATTCTTCCAGGGAGTGGGATGAGGAATGAGAAGAGAGAAGAATCTTGGCTGCTTTTATAGGGAGACATGTTAAGAGAATTCTCTTTTTGAGGCAAAGGACCCTTGAATGTATTATTTTTAGACTGAAGAGAAGTAGCTACTGGGGAAGAGAAGGGAAATGATTGAAGACGAGAACATAAGAGCAAAAGAAAAGAATAAATGAAGTGACTCTCCAGAGAGCCCTTGTGCATTACATGATTCACCATATGACT
>195461 NS=72 contig=overlapped:83
TCATGGGTGCATCGTCCAGCAAACTACAGAACAATTGATTGAAAGAGATACCGAGTGCCAAAATGAATGTTAAGTGCTATAGGGTATGTAAAAAGAAAACGTTATTGGAATCTAGATTTTCTACAAATATGTCTCTTATTGCTTCCTATTCATGGTCTTCAGAAGCAGGCTTTGTCACAACAGCAGCAAACACACAGGACT
>195462 NS=112 contig=separate
ATGTGTTCGTAAGTGTGTGTGTGTTGCCTGTGAAGGCCTGAAGAGGATTACAGATCCTCTGAAACTGGAATTACAAGTGTTTGTGAGTTGCCTGATGAAGGTAGTGGAAACTGAGCCTAGGTTCTCCACCAGAGAAGTGANNNNNNNNNNAGGTTCTTAACAACTGAGCCGTCTCTTCATCCCCTCACGGCTAGTCCAGAGAAGAGATATTTCATGAAAAATGTCCCTTGATTTCTAGTAGAGGGGATCCTACTTGGCAGCAATAGCAGACACCCGGGCAACAGCCACAGGACT
>195463 NS=75 contig=overlapped:109
ATGTGGAAGCATGGGTTCACACTCACTCGACCTGTCCACCTATTAGAAAAGCCGAGAGAAAGAGCAGAAAGGAAGTGCAATGTTTCATTTGATGACAGAGACTAAAGTCTCAAATTTAGTCATTACTCCGGTGACACACACAAACAGACATACATACAGATATATCCACACGACT
>195464 NS=124 contig=separate
AGGTGTTATGAGCATTAAGAGAGACCTGCAGGTTACATAAATGCTACTGTCATCACAGTATATATACCAAGTATCAAGATGACCAACGTCCCCTGTCATCCTGACTTTCTGCTACAGTCATGACCAGTTTATAGAACTCATTTTCTGACCAGGTGAAGGCAAGAGAAACACCAACATTACCTCTGTTTGACTTGGATTTTGACAGAGGCTGCCATTCCAGGACCCTCTGGGCAGTGCAGCACAGGGACATTAGCTGCATGGAGATCTTCTGGGAGGAACAACATACCATCAGACT
>195465 NS=133 contig=overlapped:92
CAATGCTCTGAATGCCCAGGCATGCTCAGTGGCTCCTAAACTACCCAGCATCCTTTTGGGTGACTCCTGAAGGATACCCACTCTGCCTTGACTTCTGCTGCCTCTGGTTGATGGTTACAGTAACAGCACAGTTTGCATTGCATTTGCTGTGTACACTTGTCATTGGTAATTGTTAATAGAAACCACAGGACT
>195466 NS=96 contig=overlapped:113
TTATGATTACCAAGGTTTTACTGGAGCCTCTTGAAAGTATAGTGCAAGTGGAACTTGATGTATGATGTGGTCAAGAAGTCCTAGAACTACGGCCTGTCTCTTCACTACACATTTTCAGTTTGATTGAGACCTGTGTTTAGGATATTAATGCAAAATCAAGTTCATAGGACT
>195467 NS=71 contig=overlapped:107
TGGTGACCCACAGTGGCTCAGGAGCAACCTGGCTGTGACACAGTCAGGAGCCCAGCCATCACTTGGAGTTGGAACTGAAGCCACTTGTGGAGCCCAGAGTGTGCTGAAGGTGAGAGTCTTGTCTGATCCCAACTGAGCTGTTAGGAAATGAATGCTCACCAGAGGTGGCACCAGACT
>195468 NS=117 contig=separate
TCATGGATGTAAGGAAGCGTGTGAGCTCCCTGAGTGCTGGCGTTACAGGCATGAACTGCCATACCTGGCTTAAAAAACAAAGACAAGACAAAAAGATTGTTGGAATGCTAGGTTGAGCAGAGGGCCTCAGGCCTGCTACANNNNNNNNNNAGCTGTTCCCACAGCCATTCCTAGGGTTTTATTAAACTCATATTTAATGAGTCACAGGGAACAAAACATCCCATTGAGAGAGAAGTGATTACTTATTCACTAGCCACTCAAACTGGAAATAATGTCAGCCTCACACATTTGACT
>195469 NS=123 contig=overlapped:86
AGGTGGCATCTCTGGAACTAGTTCCCAACAATGACACAGACTAATGGGGGCTGGGTCCTTTCCCTGTTAATCTAGGTAGGTCCATCAGGCTTACCATACCAAATCATGAAAGAGGACACAGCTTCTAGCTAGTCTTCTGGGGGCATTGCTCTGGGAACACAGGTCCATGCTGTGATACATCCTGGGACACACAGGACT
>195470 NS=28 contig=overlapped:114
CAGTGCTGCAAGCAGGGCATGACTTGGAAAGATCTACTTCCTGGGGATTAAGTGACAAAGGAAACTTGGAGATGAGACATTTGAGGCACTCCTGGTTTTCTCTAATGCCAAGCAATATGATACAGGTTCATAAATTTGGCATCATCCTACAATGAAGGAACCATGCGACT
>195471 NS=125 contig=overlapped:11
CGATGAGAAAATAATCAATCAAGAGCTCGCTTAGGGCCACCCTGAGAAAACAATCAATCACGAGCTTTCTTGGGGTCACCCTGAGAAAGCAATCAGTCAAGAGCTCACTTGGGGGTCACCCCGCAGCTTCTTAGAGAAGCCAAGATGAAGCCTGGGGATGATGGATTCCCAAGATTTTACCAGGAGGTTAAAACTCCCTTCCATGAATCTTTCCGATAATGTCTTGGGATTCCTTACTAGAAGCCGTGGGTCAAAAGGCTCGTGCATTTGACT
>195472 NS=52 contig=overlapped:97
CTGTGATAAAACAATCAGACAAAGGCCACTTAAGGGAGAAGGAACTGAGTTTGACTTACAGTTGCGTAGGGATACAGCATTTCACAGTGGAGAAGGCACAGTGGAGGGAGCAGGAAGCTGGCCAGTCACGTCGTCATACCCTCCCCCAGAAAGCAGAAAACAAACAATAGGTGGAGGTCACTCGACT
>195473 NS=122 contig=separate
TGATGTCCATGGTACTTGCTGCCACAGAGAGCCATGATAGGGTCCTGGTCCTGCTGCAGCCAGAGAGGTCGTGTTGATGTCTGTGGCCCATATTACCACCAAAGGCCAGGCAAATGATCATGGTCTATGCTGACGCCTAANNNNNNNNNNCATAGGCCTAGTTACCACTGAAGACTTTGTGGATTTCCATAGTTTGGGCTGCTGCCTGAAGCCAGGTTAATGCCCATGGATCAGGCTGCCACTAGGGATCATATTGATATCCATGGCCCAAGGTTCCCCACAGGCCATATGACT
>195474 NS=88 contig=overlapped:85
TAATGATGTGCCTCCAATCCATGCTTGGAATCAGGACTGTCTCTCTATATCTTGGCCTTACCTAAACTAATTCAAAATAACTTCTCCTCTGGTGTCAGCTCATAGATGTCAATATGATCTGCAATAGTAACTTCCTTTGAGGTACAGAGAAGGTTATTCTTATTAGAAAGGGAAAAAGTCTGTTTATATGCATTAGACT
>195475 NS=110 contig=separate
GCATGAGCTTGAGTGGGGAGCTGTCTACCTACTGCAGCATGAACAACCCCTTTCCCTAGTGCCAATTCATTGTCCATAGTGCCTCAGTGAGTAGTGGATGACACAGGGCCCCTCCCCCACACGGGACTAAATGGTGACAGGTCCAGTNNNTGTGCTCAGGTAACGAAAGTGACAGAGTGCAATGGATGGCTGTGTCATGTCTGAAGACACTGTTTTGCAGTGCTGTTCTCCAACCTCTGGGTTTTATGTTTTTTCTGCTCCTTTTTCTTTGATGCCTCTAAGCCTCACAGGACT
>195476 NS=107 contig=separate
TTATGCTTACCGTTATATTCTTCATCTATCTCATGTTCACTTTGATTGTGTCTCGCTATCACAGTATTTATATCAACTACACAACACGAGTGATCAATCACCCAGTGACACTTCCATACGTGTACATGGAGAACTTTGAATACATTCCCCTCCCACCCCTTCCAAGCCCCTCACTCTTTCCCTTTGCTGTTCAACACCTTGCTTCCCAAGTACAAGTATGGGCCAAGTGCCGTGGACTCCTGTCCAGAGGACTGATGAACATACAGGATGGTCTCTTAAGGAAGGACACCAGACT
>195477 NS=127 contig=overlapped:97
CAATGATGGAATTAAAGGTGTGTGTCACCACATCCTGCTGCACCTTTTCTTTGAAAGGGTGAACCCTTCCCTCAATGTCATCACTTTTGCTTTGATTACCTGCTACAGATAATAAGTCTTTATCCACTCTTTTTTCTTGGCTGCATTTGTTTTGGCAAAAGCCAAAAGGCTTTGCGCTCATCAGACT
>195478 NS=129 contig=overlapped:70
TGATGAAGGTGCCCCGGTTGGCACAGCAGAGCTCACAGAGACGCCTGGCAGAGCGGAGATGCACCTGCAGGAGACAGGCAAGCCAGAGAAGTGAGTGCAGCCTGTTCCCTGGATGGCATTCCCTTCTCCTGCCTGTCTGCTCAAACACCTTTGTTGACTCCCCAGTGCCCAGGGCAGGTACACACACACACAAACAAACAAACATACACACGACT
>195479 NS=94 contig=overlapped:82
CAGTGTGCAGGCAGACATGGTGCTGGAGAAGGGCTGGGAGTTCTAATCTTGATCCACAGGCAGCAGAAGGAGACTGTGTTCCACACTGGGCAGAACTTGAGCATAGGTGACCTCAAAGCCCGCTCCCACAGTGACACACTTCCTCCAACAAGCCACACCTCCTTATCGTGCCATTCCCTGTGGGCCAAACGTTCACACGACT
>195480 NS=52 contig=overlapped:65
TGGTGTGGACCTGGGAACGGGGTCTCCTAATGTCTTTGGGGATACTGTGGAATTCTCCTTGCCATAAACACAGGGACTGTCTGATCATTCTATCAGGTCCACCAAAGTAGCTGCGAACACCCGGACCTAGCTGCTCTGAAGACCACATGGCAGGACACCGCCCCTGTAACAGACGGGAGAGCCACAGACTCACAGGGACTAGATCCTTCATCACATACGACT
>195481 NS=83 contig=overlapped:81
ACATGCCATTGGCTCAGTTGGGTATCATTAACTTATACCACAGCTAAGAATATCTAGAGAAGACCCCACACCGGAGCCATAAAACATCATGGTAGCAGTATGCTCAGACATGTTTTTCCTCCCATGACGTCTGAAACTCATTATCTTTGTCTGTACATGACAGTTTATTCTCAAATCAGCAGCCATGCCTGGGTCACTGGACT
>195482 NS=126 contig=overlapped:95
GGATGCACGGGCAGATGAAGACCATCCCAAACACCAGCGAGTGCCTGTACTACCGGCTGGATGACACTTGGTGTTGAGTGCTGGGCATGCACTGCTGTTTCTGTTCTCCCTGCCCGGCGCTTCATCTACGCACCTCAGGCATCACTGAGAAAGAGCGGGTGCCATTTAAAAAGCCAAACCACATATGACT
>195483 NS=104 contig=overlapped:106
GTGTGGTAAGGTGTGTGCACGGTGCTCTACACACTCACTGCCTCCTGCTCTGCTGCTACTTCATTGACTCTCATGGGCCCCAAAGAACTAGGAGACTCTCTCCTGGCTCCCTTCACTGGGCTGGGAGCCAGTTCTGCAATGGCTGCCAAGGAGCCAGCAGCCCCAGAGTCACAGGACT
>195484 NS=62 contig=overlapped:112
GGGTGCTGGTATATGGCTCAATGGTAAAGGGCACTGACTGCTCTTCCAGAGGATTTGGGTTCACAGATTAATTTTTTTGAGAGAAAATCACAATCCCTGGATAGGCTAAGTTTTTTGATGCAAAAGGACGGGGGAACATCTGTGAGGATCATAGTGCACAAGGCATCTGACT
>195485 NS=67 contig=overlapped:70
CTGTGCAAGTGTGAGGTCCTGAGTTCAATTCCCAGAACCCACGGAAAGATGCCACATGTACTGATCCACTTCTCATTCACAGTGCCGTGGGTACAGGGTGTGGCAGAGACAGCAGAATCTCTGGGGCTCATTGGCCAGGCAGCCTAACGTAATTAGTGAGCTCCAGGCCAATGAAAGACCCTGGATCAAAGGGGCTGATAGTCATCATGAGACT
>195486 NS=123 contig=overlapped:20
CTGTGTAAGCAGAGCACATGGATTCCTGGAGCTCAACCAGACTAGCTGAGCTGGTGCCCTGGTGCTCTCTGGTTTTGGTGAGAGACCCCATCTTCAAAAAGGGTGGAATGTCTGGAGTGATGCCTCAGCTGTTGAGAGCACTTGTTACAAGTCCAGAGGACCCGAGTTCAGTTCCCAGCACCCACAGGAAGTGTGTCACAACCTGCTGTCATTCCAGCTCCAGGCATGGATACCTATGTCCTCTGCAAAAACATGCACACGACT
>195487 NS=104 contig=overlapped:110
AGATGAGGGCTGAAGATTATTACTCTAGAGGATGTGGGTGAAGCTCAGGGGAAGGTACCGAAGGAAGACAGTGTGGGTCAGGGGTCAGGAAGGACAAAGGGCTGGCTCTACCAAGAAGAGCCAGCTCTGCGGCTGCCTGGTCTCATCTTACCTGTTTGTCACCAGCATCTGACT
>195488 NS=105 contig=separate
CTGTGCCTGGCTTTAGGAGTTTAAGCTCAGTTCCTAAATTTGCATGTCAACTGCTATTATACAACTGAGTCATGCCCTCAGTCTTAGGGCACACATGTCTAATAAATGGACCTGGTATGTGTAGTACCTGAAGGATAGCTNNNNNNNNNNGCTACAGAAGAGAATAAGTGATCATATTAGAGGTTTTTGTTTGTTTGTTTGTTTTGTTTTGTTTTGTTTTTTTCTTTTCCAGGCAGATTCGGTTCTTCCACAGAGAGAGAATGGAATTTTGTGACTGATAATAGTCATTGGACT
>195489 NS=109 contig=separate
TGGTGACAGCAGCAGACTGTGTGAGCAAAGGACACAAATACACGTCCTAATACTGGCTTTCCCTCAGGAGACAAGGGGAGGCAAGTTAGCTTGAAACATCCCATAATTTTTTCATGGGCAGTTAAGATAACTATTTGCTGNNNNNNNNNNAGGATAATTGCTTCTTGTAGGCGCATGGTGTCTGCTCTATAGCACTCTATTTTATAGGTATTTGGAGGTGTATATTTTTATCGACTTGGCGTCTATACAGCAGTAAACTTGCTGGATTGATGGGCGTGGGAGTAACATGAGACT
>195490 NS=51 contig=overlapped:85
GAGTGCGAACCTGAGTCTGGGTCCCCAGAACCCACATACGTAAATCAGCTTTGTAGTGAGCATCTGTAATTCCAGGGCTCTGGCTGTAAGGGGGGGGAAGGGCACAGAACCAGGCAGCCTGCCATCCACAGCAAGAAACAGTCTCAAACAGAGTGGAAGAGCAACATCAGCTTGTCCTCTGACTTCCATTCACACGACT
>195491 NS=84 contig=overlapped:84
TTGTGACCCTGGGGCCAGTTCTGTCGCCACCCCACAGCAGGCAATGGCAGGGCCAGCTCACCAGAGCCCGCCTTTCCAAGTGATGCAGCTGGTGAGGGTCAAGGCCAGCTTACCTGCTGACCCTATGGCCAGCTCTCCCAACTGCCTGAGTGGGTAGAGGGCATCTCCACCCACCCAGGCCACCCTCACAGCACAGGACT
>195492 NS=83 contig=overlapped:100
GAATGGGTACATCAACAGTCAGGCATAGAGTGGGGATGTGTTCGGAGGGCCCTGTCCCTCACTGTTGAACTGCCTCCTATGGATAGTTTCAGGGAGAGTAGGAGTCATTTCCTTAAATAGTATATCCAACTGATGATCCCAACTGGCTTCCAATGGGTCATCCCAATCCAATGGTCACACGACT
>195493 NS=98 contig=separate
GTGTGTGTGTGTGTTCAGGTGTGAGTGCAAGCAAGCAGAGGGCCTCATGTCCCCTGGAGATGGAGTCACAGGTGATGGTGAGCTGGAGGACTTGGCTGCTGGGAACCATACTTTTGTCCTCTGCAAGAGCAGCAAGCTCTTAACTGCTGAGCCCCTTGCACTTTAAACAAGGCAGTTCTGTAGTCACTGGAGACTACAGGGTTTGATGGTTTTGTCATTCAGCTGTAGAAATGATAACGCCAGAAGCACTACACAAGCAAAAGCCATATGTTGAACCAAGACCACAGCATCTGACT
>195494 NS=89 contig=overlapped:90
TCATGGTTGGCCAGTGTCTTACTGGAGCTTCTGGCCAGTGTTTAGACACAGATAGAAAGGTGGGTTATTCAAACTAGAAATGTGGAAGTCAGATCGCCTTCTCTCAGAGACATACACAAAGCTGTGCAGAGCAGTAGAGGATTCAGAAGGTTACAGAGCACAGATCAATACAGTGAGGTCAACCACATTTGACT
>195495 NS=104 contig=overlapped:97
CCATGCTGCTCATGCAATCTGCTCCTTAGCTTGTAGATGTCTTTATTTTTGTCAGAATAGTTTCTCTAGTATCATAGCACCTGTGTTTGCACAACTTTCATTACATGTAATAGAAGCCCCAAAGCACATAGTTGGTGCTGAAAGCTCAGATATAACAGAAAGAAGCCAGAACTTATTCCATCTGACT
>195496 NS=121 contig=separate
CAGTGCTGTGGCAATAATCAAATGATCTTTGTGCAATAAAATACTGGTAGTTCAGGGGCTGGAGTGACTAGGGACATTTAGGGCAAACAGGGAGAAGATTCTCACAGCCTGCCTTCCCTGGGCTCACGTTTGGCTGTCTTNNNNNNNNNNAATCATACCATCACTGGGCCTCTCCCTGCTTCCTGATTGTCGCTGACAGTCTCACGTGCTTTGCTTTTAACTAAGCAGGAAACAAAACTGTCATAAAGCATTCACTACTCACAAAGGCCAGCCCAGGAAGGAAGACATTCGACT
>195497 NS=105 contig=overlapped:31
ATATGGCTTCAGGCTGCAGCACAAACAATGGATATCCACATGGCCATCAGTGGTAACACGGACCCTGGCTGTAGTCAGACCTCAGACCCGCATGGCCCTTAGCAGCATTGTAGACCCAGATGTCAGCATGGCCTCAGGTGGCAGTGCAGACCACTCACATCAGCCTGGTCCCAGCCACTGTCTTATTTCCAGTGCACTGCACCACTCCATATCTTTCCTATCTCTCCATCACCTATCTGTTAATCATAGGACT
>195498 NS=102 contig=overlapped:93
ACATGAGTCTCCGGAGCACACAAGAAGAAGGATGGACAGTTCTGAGACCACAGGTGGGGATAACCGCTAGAAGCAGCTACGGTCCACATCATGAGAGTTTGAGGCAGGCGACCCGTCTCTCTTACTGTAGGGCATTCTCCTGCCTTACCACCAAGCCTCTCAGAGAGAACAAGTACATCCAACATCTGACT
>195499 NS=114 contig=overlapped:71
CTGTGCCCACAGTGGTTCCACTGTGACTCTGGGAACCAGTGTATATGGCTGTCTGAGGAAGAGCCCTGTCCCCATCCTCTGTGGCCAGAGGCAAGAGAGAAAGGCTGCTCCAAAGTGAGGCCCAGAGGTCAGCTGGGAAGGCAGCAGCAAGTCTCAGAGCTTACTGAATGCAGTGTTGCTCTCTGGATGTTTTGCTGCTATAGACACATGACT
>195500 NS=70 contig=separate
TCATGAAGGAGGAGGGGGTTCTTGGTGGACTGGGAACTTTGGGGAAAAGATTTTGTAAGGAAATTCTGCGCAGTTGGGTGAGACAGAGAACTTAGACCTCTGGGCCCTTCTGTAGGAGGTGGTAGTTACCCATTGAGTCTNNNNNNNNNNGACAACATGAAGGACACAGAGATAGGAGACTTTCAGGTGCTCCTCCTTCCAGGGGAGAGACCATCTCTGGTGGAAACCTTGATTGGAGAAGCTGGGATGAGGGGGCTGATGAAGGCAGCAGTTTCTGGTGAGGTACACTGGACT
>195501 NS=128 contig=overlapped:87
AAGTGTTCGGTACAGTTTAAGAAAAGGGAAACTCATTAAAGCGCTTGTTTTCTCTGGTGGCACTGTTGACCTGTGACTCTGCTCCCACCTTTAGGAAACGTCCTTTGGTCCCTGTGCATTGCAGCGAACATGTTGCAGTCCAGATGGGACACTCAACCACAGGCGGGCAGAGCTGAGGCATGAGCCTCCATTGGACT
>195502 NS=66 contig=overlapped:82
ATATGTTTTACTTGCGGTGTTTTAGCAACCCTTAGTATGAAGCTTCAGAACACTGGAGGCTCCAAAGAGCCCATTAAGGCTCTGCCCCAAACCGACATGCAGAGATTTTCAGATGGAAGCCTATTTTATGTTTAGGCAAGATAAACAAAACCCGGCTCCCTCAAAGAGCTGAAGCCTTTGAGTATATGTTTAGCATGTGACT
>195503 NS=41 contig=separate
TTATGGAAAATGTTTTTTTAATACTCTGATTAATATCCAGTGTCTTATGAGTTTTCCTTTAAGGCAATAAGGCTCAGCTACTTTTCATAGCCCTTATGTTTGAGAGATCACATTCCTCTGTTCTTCTGGGGTATTATCTTNNNNNNNNNNTGTACAGTATTCAACTTCATATTAAAGTATGAACATCTGGAGCTCTCCAGAGTCCATTTGGTTTGCAGCTCTCTTTTACTGATGCTATGCTTTTTAGATCTTAGGTTCACTGGTTGCCTGACCCTCAACTCTCTCCACACGACT
>195504 NS=100 contig=overlapped:89
CGGTGGCGACTGTGCAGACCACCCTGCAAGCTCGGTTTTCAACCTCGGAGGCTGTTTTTCCTTTTGTAAAAATCGGCTGCTTGTTTCACTCAAGTAAAACGCGTCTATTTGAAAGGATACCAGAATGTGTTATCAAGGATAGGAGCTCTGAAGCTACTTCCAGGCCTCACCTCACCTCACTGCTTCCATTCGACT
>195505 NS=107 contig=separate
AAATGCAGCTCTGCAGCTCAGGGCCCCTTAGGACCGGCTCGCTTTTATTGGTAACAGTGGCCATCTGTCCAGGCTAACTGCTTTGAAGGTCATCCCTGTAATTCTGCGCTTGCTGATTCTCGCTGGGTCGTGGAATCTTCCTAGTTCTTGTTTGCTTTTCATTGTGACTATATTGGTAATGTGCCTGTCCCCACCACTGACTGTAGGAAAGACATCTACGGAACAGCTATCCACTGTGAGACAGTGAAAAGCTCCTCGAAGGGTGTCCGTTCCCCGTCCTGGGTGCACATGACT
>195506 NS=118 contig=overlapped:85
CAGTGTGCAAATAGACATGCTGCTGGAGAAGGAGCTGAGAGTTCTGCACCTGGATTATAGGCGGCAGAAGGAGACTGTGTGCCACACTGGATGTAGCTTGCGCATAGCAGACTTCAAAGCCTGCCCCACCTACTCCAGTGAGGCCACACCTCCTAATAGTGCCGCTCACTATGGGCCAAGCATTCAAACACATGAGACT
>195507 NS=100 contig=overlapped:96
GGATGTAGTTGTGGTCTTTCTTCCTCGACTACCTCATACTTAGCCTTTTCTCCCTGCAGCATGTGTCAGCAACGTTCACCGTTCAGTGTGGGTCCTTTCCCCTTGCTCTCCTCGGGGAGAGCAAGCATGGAGTGCTCTCACCAACACCAAAGGCCCCAATTCTAGAGCCCATTCATTTTCACGAGACT
>195508 NS=47 contig=overlapped:92
TCGTGCAGGCAGCACTTTACAGACTGGGTTATTTCCCCAGCCCCCATGAAAGCAGATATGAAACAGTAGATGTCACAGCTGGTTATTGCTACATTGAGCTTGGCAGACTAACCTGGGTAGCAAAGGAAAACAGGAGAGAAGACAGAGGGAGAGACTACCACATTCTGAGGCCCAAGAGACACACATCCGACT
>195509 NS=41 contig=separate
CCATGTGCTTCTCCCCACTTGCCTTCAAATTCATAGGCCCACTTTTCAATAATTGTTATTGCATGCATTTCTATACACATATATATTCCTGAATATAACCTGCTTAATTCATATATTGTTATTTGTGTATATGTTTTTAGNNNNNNNNNNTGAACAAAAGATTGGTGTGCTTTTCCTGGGAGAAGCTTACCTCTCCTTCTGCCAGCTCTCCTGTAGTTCTTTGTACAGGCTTAAGGCCTCGTGGTGTGTTTCCTGTCCACAATCAGTGGACATGCCAATCAGTGTCATTCGACT
>195510 NS=117 contig=overlapped:82
GGATGAGTATTTAGAATGCATTTAGGACTTAAACTGGTGTCGGAAAGTGACACTAGGAGGTTGTCTTTAAAGATCCACGACCTCACTAGCCACGAATAGTGAGCTAGGATTATAGTACCAGGGATGATTTCCTTCCTGTTAGACAGCTACCAACGTGATGTAAGTGTCACTATTAAGCATGTTGCCATGCAGTCACTGGACT
>195511 NS=86 contig=overlapped:116
TGATGAAAGCTGAGAGAGTCATTATTCCTGGGTTTACCACTGAAGCAACTTGCACTGGAGCCAGTGCAAGATCAACATCATACTTCTTTAATCTCAGGACCCCCGTGCGTCTCTCAGTCTTCTCTTAGTCATTGCTGGAGTTTGTTTCCTTCATGCTTTCATGTGACT
>195512 NS=101 contig=overlapped:93
CTGTGTGTCAGTTGCTGATCTAAGTTCTTTGTTAATTTACTGAGCCATCCAACAAAGCCTGTATAGCAGCAAAGAATAATCTTTTAAAATGTTTCCTTTTCTTTTTTATTTTACGGGCATTGTTCTTTTGCCTACATGTGTGTTCATGTGTGGGTGTTGGGTACCCTGGAACTGACATTAGACACAGGACT
>195513 NS=122 contig=overlapped:98
TAATGAGGACTGAAGGAAATTAATGGAAGGGAGTCCAGGAGGCTGGGAGAAAAGTTCAGCCCTGCTTCCTACGTGGGGGATCTTCAGAGAATCAGCTTCAATTTACCACAAGCCAGGAGCTCATGGGTGAAATACAAAGCTGTTCAAATCTACACCCTTAAGCATTTCCTTCTGACACACAGGACT
>195514 NS=73 contig=overlapped:43
TTGTGCTGTCCCCAGTCTAGTCGCCTTTTGGAAGCCTATGCATGGGATTGTGATCAAGGACTCAGATTAGCCAAGCCAACATGTCCGTCCAAACAAAACGTCAGAGCTACGCAATATGGCAGGCCCTGCATGGGGTCAAGTTCAATGTCCTTGGTTGTCAGAAGATCCATGTTTCCAACAAGTGGGACGATATGAAGACATGGGGACAGAACATTGGCTCACTGCTGATGGCCATCTGACT
>195515 NS=120 contig=separate
CTGTGCATCAACTTAAGCTGGAGGGTGGTCACCAAAAAGCTAATGCAGAAGTCAGAGAAAGACAGGAAGGTAAGAAAACACTGTAAGGAGGTGAGAAGCCTACAGATGTGGGAGTATAGCAGATGAAGGAATCCAAAGACNNNNNNNNNNTAGATGCAGAGATTAGCAGCCAGGAATGGAATGACTTTCATGTGTTATGACAGAGCACTATGGGTTCAGATACAGCTTCTGGAGTCAAGGTAGACATGTTCAAATCCTCATTCTATGACTTTCTAGCCTGTACCTCATAGGACT
>195516 NS=105 contig=overlapped:77
CAGTGGGGCCATGCTTGCTGCCTCTGTCTTGCGTCTAACGTTGCTGCTCTGCTGGCTGGTTACACCTCAGCCCACCCAGCCTGAGCGGCTCTTCCACAGCCGGGACCGTTCGGACCTGGAGCCATCTCCCCTGAGCCGGGCCAAGCCCATTACTGACCTCCAGGCTGCTCAGGTAAGAGGAGACCCTCAGAACAGCAGCATCTGACT
>195517 NS=119 contig=overlapped:19
ACGTGGAGGAGAGAAGACAACTCAGGGAAAGTGGCTCTAGATTTTTATTTATTCATTTATCATGTGGGTCCTGATAATTGAGCTCAGGCTTGGTGATAGGTGCCTTTACCTACTGAGTCTTCGGCCTCACCCATGACTTTCTCCTCTTGCTTCTCCTATTCATTCCAGATCCCCAGCACATGGGATGGTACTACTCATATTGGGTCAGGTCTTCCTCTTAGTCAGTCCTCTTTGGAAACACCCTCACAGACGCACTCATGGGACT
>195518 NS=108 contig=overlapped:17
ATATGTATAAGTCAATGATGCTGGCTTCCTTATCTACTGATGCTAGTCACAGAATGTGTGGGAACGCTTTTATTGGAAGCATGTTTGGGAGTAACCTTCTCAATGTCTTCTTCACATTAAGAGTTCCATCCTATTCTCAGAAAAGCTGTGAATGCAAATGCAGGTTTGGGGTGAAAAATGTGAGGTTGTTCTTCTCTAGACTTGTAGCTGGACAAAAGCAGAGTCCAAAACTTATGCAAAAGAATAATCTTCAAACGACATTCGACT
>195519 NS=57 contig=overlapped:64
TAGTGATGGCAGCTTCGTTTATGGCGTGTTTGCTGGGCTCATCTGATCCCGTGACGTCCTGAGAGATTAATATGTGCTACCGTTGTCTAGTCTCTTTAAAGGGAAGCCTGCGGTTCAGAGAGTTGAAGCCGCTCAAGGCCACAAAGGCAGCAAGCCAGAGAGCAGGAGGCCTGGTCCACACCTGACTTCAGAGTCCACATTCCCGGCCCATCATTAGACT
>195520 NS=86 contig=overlapped:117
AGATGAGGTGCGGCTCACTGGATGGTGCACTTCGGCCCTCAGAGTGCTGCTCCTGGTGCTGCAAAGGGTGGCAGTCAGCAGGCAAGGCCCGCTCATCACCAAGCCCCTCCCCCAGCACAACAACCTCCTCAGAAAGGCAAGTGGAATACACACCCACACACAGGACT
>195521 NS=70 contig=overlapped:122
TGATGTCAACCTCTGTCTTACACATGTTTCTGCATGGGCAAGGACAGACACAAACACACACACACAATCTTTCAGTCACATGCTGAAGTCTGGTGAAGCCACTCATTAAGACATGAATGGATCATTAGGTCTGTGATTGAATCAATGGATTGATCCACCTGACT
>195522 NS=106 contig=overlapped:106
GTATGTGTGATCATGAATACACACACACAATGGGGATAAAAAGGAGCAGTAAGGGAGCCTTTACTGCTACTATTAGCTAACAGGATGCTGAAGAGTTCAGCCAGTGCTTATGTTTATTCTTGGTTGTCAGTTTGGCTACATCTGGAATTAGCTAAAACCCCAAAATGGGGCACACGACT
>195523 NS=82 contig=overlapped:101
AAATGGTTTTGATTGAACACCACAAAACGGAGCCCATGAGATAAGAGCAACAGAGGCATAATTTGTAAAATGGCAAATCATATGTGCAAGTTAGGTGACTCAGCTCGAGCATGCACACTAAACAGGCACACACAGTCTCTCTCCTTCTCTTCCTCTCTCTCTCTCTCTCTCACACACACGACT
>195524 NS=86 contig=overlapped:100
TGGTGTTGAAACTGGATGAGAAGGCCCCTTGGAACTGGTTCCTCATATGTATTCCCGTCCGGATATTTGGCACTATCCTTCTCGTCCTGCTGATTGTGAAAATGGCTGGACGGTGTAAGTCTGGCTTTGACCCCCGGCATGGATCGCATAATATTAAAAAGAAAGCCTGGTACCTCATTGGACT
>195525 NS=127 contig=overlapped:96
GCATGTACCCTCCAATGCACAGGGAACACTGTGGAGGAGGGGGACATGAATACTTTAAGAGCTGGAAGAAGTGATGGAGTGTTGGGGAATGAGGTCCTCTAAGCATAACATGGCCACTGCATACTTGAGTCACAGCAGCTGTGATTACCTGCAGAAGATTGGATCTACCTATATGTTGCCATGGGACT
>195526 NS=108 contig=overlapped:119
TCATGTCCCAGACAATGTATGCAGAAGAGAAAGAGAACCAATGCTCAGATCTGTAACTACCATGCGCTCTCTTCTCACCTGGCTTTTCCTCTCAGCAAAGTTCTTGCTTGTATTTCATTTGAAAACGGTAACAGGGTCCCTGTGTGTACCTAGCTGCATAGGACT
>195527 NS=120 contig=separate
TAGTGATGGACGCCAGTTTTAGCCAACATGGCATAGTATTCTACTTCAGATTTCCTCAGAGCCGGGCAGTTGCTGGCGAGAATAACCAATTTCGCTTTGCCTTGACTGATCATCTTCGGAGTCTGTTTGTATCCCAGAACNNNNNNNNNNTCGACTCCAGAGACTTTTTCGTCTTCTTTGCGGCCACCATCTTCCTGCCTTAGGTTCGGGACAATCCCCAACCAAGATCAGCTGCCAAGATGGCCGGGGAATGAGAAAGGAAAAGATGCAAAATTCTTACCACAGCACAGGACT
>195528 NS=131 contig=overlapped:73
ATGTGTGTGAGAGAATGCAGATGTGTGTACGTTTTTTGCTTGTGATTGTTGAGGTTAGAGGTCAATCTCGTTGTTGTTCCCTAGGAGCTGCCCACCCTGATTTTTGAGGCAAGGTCTCTCACTAGGACCTTGGACCTGATGATTAGGGTAGGTGGGCTGACCAGTCAACTCGACAGGTCTGGCTGTCTCCACCTCCCCATTCCACTGGACT
>195529 NS=113 contig=overlapped:12
ACATGGTGTATAAACACAGCCCAGGCAAACACTCGTAGACATAAATAAGATCATTTTAAACTATTTTGCAGACGAGCCACAGTGCAGAAGCGAGGCAGTGTTGCCACAGGGTGGCCGTCTGGGCTTCGTGTGCTAAGACATTCCTCCTAGGGCTGAGCATATGGCTCGGAGCGTGGGCTAAGATGCCACACGGTTCCGGCTCCATCTTCAGCACCGAGAAAAGGATCTTCTTAGTGAAATAGATGTGAAGTGCTCATGACACTCATTTGACT
>195530 NS=99 contig=overlapped:89
GAGTGGGTGGCACCCTCAGCCAGTGAGCCAAAACAAAGTCTGCCTTTCTTAGGTTGTCTTTGTCAGGCGTTTTATCTTGGCGGCTGACACATGAAGCTTGGTCTGTTTAGTTGAAAAGAGGTTGCACCAGAGCCAAATAAGCGGAGAGGCAATATGTCTTTCTCATGCTTTGGCCCAGTTGCATTCCACGCGACT
>195531 NS=107 contig=separate
AAATGGCAAACACTATAAACAACAGTGACGGTTTATTTTACTTTATTTTTAATTCTGTAAATCTGAATTTTTTTGATCCTTCAAATTTGCTCTGTTGCTTCACTAGAGAACTGCTTTTTGCAAAATTTCCCAAGTGGAATNNNNNNNNNNGATTAAGAAGTGATATTGATGATTCTCCTTTAAATATCCCTGGAGGATGGGGAAAATAAGGACACACAGTGTGTGGTGATTTCTTTCTAATTAGTAACCAGCATCCCTTAACACCTTAGCTTGCTAGCTGAAGGACATTCGACT
>195532 NS=82 contig=overlapped:76
AGATGTGGGGGGGGTTGCAAGTGCCCGTTTGTGTAGGTTGTGTGGAGGCCAGAGGTGGACGTCAGGAGTCTTCCTCTATCATTATCCACACTAGTTTTGACGTGAGGTCTCACACGATCCAGAACTCACCCGTTTGCCAGAGCAGCTCCAGGGGTCCCCCTGTCCACTGCACGGTCACACCCGCTGTGCTCAGCGTCTGCACATGACT
>195533 NS=89 contig=overlapped:112
CCATGCTTATTTTAGGTCCTGCTGGTGATCAAACCCAGGGGTTCCTGCATTCCAGGGGAGCGCCCAACCAGGGTGAGCCACATCGGCAGCCACCATTTGCAGCTCTGGGACGCGTGACAGCTGGCCGCCTCCATTCCAAGTCAGAGGACCCTCTCGGGCAGGACACGAGACT
>195534 NS=44 contig=overlapped:67
GCATGGAAAGTTCACGGCTCCCAGGCTCGCCCCGGGCCTTTGTGTTCCATTGCTCGGTTGTGGAAAGTCCTCCAGGAGCTAGGCAGCCTGTCACAGGGTGTGTCCTGTCTGGCGGGATGGGTGCTTTTTCCGGTACCCTCCATCTGCCTTATCCTCTCCCACTCTGTGTGACTTGAGATGCAATTGATGCAGCAAGCCTGCTCCCTCTTCACCCGACT
>195535 NS=108 contig=overlapped:70
ATGTGAAGCAAAACCATTTAGGACTTGCTTACCCTGTCTTGGCAGAGTTCAGCAGTCAACTTGGCCTGTGGGGCAAACTTGGGTGATAACTCCTTAGCTGTGTGTAAGGTTTCTGGGATGTAGTTAAAGCTTCCAGCGTCTATTTCTGTAGAGGAATAGTGCAAAGGTTAACTTGTTTGCACAAATGCCACAGCTAGATTAAACACACTGGACT
>195536 NS=51 contig=overlapped:92
TTGTGAAGGCTGGAGGTAAACCTTATACCTTAAATATCCACCTTGTTTTCTGAGACAGGATTTCTCATGGGCCTAGGACATGCAATTTTAGCTAAGCTGGCCGGCAAGGAAGCCCCAGAGAGCATCCTTTCTATGCTGGGATTACAAGCATGCCATCATGCCTGGCTTTTTCACATGGGTTCTCATGCGACT
>195537 NS=70 contig=overlapped:105
TTGTGTGCATTGCTTTCTCTCACGTTGATACAATCAGCCGGGAGGTGACAGCATTAAGTACCCTCATTTTATCTCAGGTTTAGGCTTTAGAAACGATTGTGAACTAAAAGTGGAAAGCAGTTTAATGTATGCACTCATTTATGCTAGCACTGGCAAAGACTGACGCTTAGCACCAGACT
>195538 NS=107 contig=overlapped:69
GTATGGTGGCACAGGAGACAGGATTCAAACAGGCTGCTGAAGCCCAGGCTGGACAAGGGCACCTTTGAGATCACCGTAACTTGGCTTATACCCGCAAGAAAATATGGCTAACAAGTGCGGCAATATCGCTTGCCCCTTCCCGAGGAAGCTGACGTATTGGAGACTTGATTTAGTTAACTTACTCCATCTATTCCCAGCCAGCCCAACACATGACT
>195539 NS=78 contig=overlapped:20
TCATGGCTTTCAGTGTTCTTCCCCTGTTCCATGGTTTGTCTGCTCACCATCTTGACGGCATCCTTTCAAGAAAAAAAGATTTTTAATTTGATGGCTAGCCAATTTCCTTTTCTTCTTCTTTCCCTTCTGTTGTGGGTTTCATGTTTAAGTTGTTAAGCCCAAGAAGAAGATCTTTTTTCTTTCCAAGAATGTTATGATGTCGGCCCTTCTGTCTCTTTTAACCTTTGTTCGAGGCAGGAGGAAGGAGCCTACTTCATTCGACT
>195540 NS=122 contig=overlapped:107
GAATGGAGATGGTGATGCCTAGTTTGTTTGTAGTCTGTAGGATTACGAATAAGGCCGCATAGCTTATGGAACTTGTCCCTAAGGAAAGAGTGTGAAGCTTAGTTGATAGAGCATGTCCTAGCAGACCTGAGGTCCTGGGTTTAGGAAACAAACAACAGCAGCAAACAGCATCAGACT
>195541 NS=113 contig=overlapped:69
TAGTGTGGGCAGATGAGGGTTGTGTAAAGATCAGTGTATCTTCCTTCTGTGGTCACCCTGCTCAGCCCCACCCAGACCCTGCCTCCCTAGGCAGAGCTATCTCTTCCTCTGTGGCCTACAAATGACAAGCTGGAGTTGGGAGCCAGCAGCAAGAAGACCCAAGTCTGCAGCAGTGAGCTCAGCTCAGGCATCCATCCTACCTCCTCCACGGGACT
>195542 NS=111 contig=separate
TCATGATCATTGCCCCAGATTTTAGAACTAGGGAGCTAAGGTGACATCAATGTAGGACATTATGTGTGAGCTACCTAGAGTCTATTCTTTCAAAGCTAACTTACACCCCAGAGAGCTCCTCTCCTTCTATCACATTTCAANNNNNNNNNNCTGGCCTATCCCGAGCCAGAGTGACGAGAAACAAGTGCAGCACGGGAGCAAGACAGGGCCCCTATGAGCAAAGATGTTGATAATGGACCTAAGGAGAGGATACCACATAGACATTGGCCAAGCAACTTCAGGTGTCACAGGACT
>195543 NS=116 contig=overlapped:75
GTGTGACCTGGCTGGCAGTGTGGACTCTTGGACAATGACCACATGAAACAGGTCGTAGGAAAAGATGAACATTCTCCACAGTTAGCTCCGTCCTAAAATCTAGAACCTTCCCTAACTTGGGTGTCTGGGAGCAGTTAGGAACTCTTTACCTACAAACCAGAGCAGTGAAAACCTCTTGCTCCCCCAGCTTTTTCATGACACATCCGACT
>195544 NS=30 contig=overlapped:86
GTGTGAGAGAGTGTTTGAGTATGTATGTGAAATAGAGAGAGAGAAAGAGAGAGAGAGAAGTATCATAGTGTAAGACACAGAGGGACATCTTACCGTTTTATTTACTTCTGCTGAGGATCAGCTTTCCATAGGGTCTAAAGAAACATATTATAGAGAGGAACTTGAGAGTGAGGAAAGCACTGGTCATGACATACGACT
>195545 NS=89 contig=overlapped:105
AAATGCTCTAGTAGTGGCAGTTACTGATGAAAAGTTTTTGGAGGGTGGAGGCAAGAGGAGAGTTTCTTGGGGATGGAGACATGCCATGAGTCTCTATACCTTAAACAGGAATTAGCCATGATTAGCTCAGGTGCCTGTGCTTGCAAAGAGCTCCATGTACACGAGGTCACCACTGGACT
>195546 NS=44 contig=separate
CTGTGAGCATCAGGTTCAAATTTTGATCAAAATTGAAGAATGATGCCGTAGGCAATGGTGGTGCTCTGCCTGTCCACGTCTGCTCTCTAACCTTGCGATGCATGCTGCTTCACTTCAACATCTGGTCCTGGCACATCTTTGGCNNNNNNNTGCCCACACTCCCCAGCTCTTAAAACAATAGAGCTGGTTATAAAAACCCAGTTTCATTTCCCGAGGGAGAAATAACTCTGAGTCCTAAGTCCTGGTCTGGCGTGCAGCATCCCTGGCAGGGTTTGCTCTTCTGCCCACGGGACT
>195547 NS=33 contig=overlapped:54
ATATGTGAATAAGCTAAAAGACATAGGAGGCTGATACTCAGTAGCAGAAGCCCGAGATGAAACCACATCCTCAAAGGCACTGTTTGCTGTCAGCTGTGTCTGAGCAGCAGGGCAGGACATTAACTTCACTCCTCTCACCTCCCTGATCCTGGGCTAAGGCTCCCAGATGGAGGGTGATTTTGAACTCCATTAGTCTTGTGTGCTCAGGCTGGGAGAAGATTCATTTGACT
>195548 NS=16 contig=overlapped:54
ACATGGAAGCAAGCCAGATCCTCGGCCTTAGCCAAATGTGGAGTTAGTTGTTCCTGACAGAGAGCACTCACCATCGGGAAGGTGGAGGGCGGAAACCAGCTCCATCTTTAAGGCATAGCATTCTGCAGCTCTCTACAGTTCCCCCTTTTTGTTTTAGACGCATCAGGCAAGAGTAGAGGTCTGATCTCTGATATTAGAAATAAATTGGGACTTTGTACAGATGTTCATTTGACT
>195549 NS=138 contig=overlapped:27
GGATGGGTGTTTTGAGTGGTCAGTATACCCTGGAATCTGGAAGAAGTAGGGTCTAGTGCCAGTAAAAGAATGGACTTCCTAGGAAGGTGAGAACAAGCAGGCAAAGAGCAAAATCTCCCTTCTTCCATTTCCTTATATAGGCCTCCAGTGGAAGGCATGGGTCAGAAGATCTGGATTAAAGGTATGTCTTCCTACCAAAGATCCAGATTGGAGGTACATCATCACACTTCAGATTAATCAAAAATTCCCCACAGGACT
>195550 NS=74 contig=separate
ACATGCACAGAGAAAGACAAGTGTAAAATTCAACCATCAAGTATAATCTAGTTAGCTTCTTAGCCTTTCATTGTCTGATGTTGAGACATCTTGTTTTGGGACATTCAGCCAGGGTTTGGATTGTGGATACAGGTGTTGGANNNNNNNNNNTCAAAATGCCTCACAGCACAAATGATCACAGCTAAGAGATAAGGAGAGAGGAAAATATTTTCTCTTAAGGTAGAGTAGGGGACTGCACTCCTTATACTCTTGAGGAGAAGAGGTTGTTACAATTCCAATGAATGGCATCAGACT
>195551 NS=33 contig=separate
GAGTGTTTAGCTGCCAGCTTGCTTTGTAAAATTCCTCTGAAGATCTGTATTTTTCAAAACCATTGGTATTTCAAAACCATTGGTATTTAGTTCCAGTTACCCATGTATGTCTCACCTCTCATGAAGTTTACCTTAAAGAANNNNNNNNNNGGAGGTCATTTCTGAGTTAATTAACATAAATTAAAAACAAAGAAAAGCTTCTAAGGAAACTACCTTCCTCCTTTGCTGTTAATCCCTTCAAAAACCCAGGGAAACCACTCTCAATGAGAGAACATTATAATTCTACATGTGACT
>195552 NS=51 contig=overlapped:125
AAGTGCTGTTAGCCACAGGCTCTGTCTGAGTCACTGAGGCAGGGGCGGTGGTGGGGATCTGTGCAGACTGGAACGGAGACCCCAAGCCTGGGCCACTCCAAAGGGACAGACTCCACCGGGGTCACACTGTGACCGTGACTGGAGCCCCAGCATCAGACT
>195553 NS=89 contig=overlapped:117
GAGTGACAGCGTTCTTTCCTGTCCAAAAACTTTTTAGCTTCATGAGATCCCATTGATTAATTGTTGGTCTCAAGGAAGCTCCATCTTTATTGGTTAACTTTAAAAGTGCAGAAAGATGAGATGTACACAACCAGGAAAAAAAGTAATCGTTGAGCATACACAGGACT
>195554 NS=128 contig=overlapped:32
AAGTGAATTCATTAAGGCCACAAAGCATGAAGACACCAGTCCTGGTTTGTAAGAATCATGCCCTTGCAGCTATGTTAAGCCACCTTCCAGGGTAGATTACTACCAGATATGTCACTTCATCTTTGAAAACCCGTGGCAGAGCTTTGCCACAGCCTTTGAGGCTGCTAGCTCTGGGATGTGTGCAGCTCCCTTGCTCTGAAAGATAAATGTTCTCATTTTCTAGGCTCACCAATCTAGCTGTTACACGGGACT
>195555 NS=17 contig=overlapped:70
GTGTGTCCCTAATAAAGCTAAGAGATAGAAGAAATGGGGTATTCTGTCACTAAGTATTCTATCACATTGAGTTCCTCTCCCTCTCCATCCCCCCTTCTTATTTTGCCTGGGGTTTCCTTCATCACTCATCAAGAGTCTGCCAGGTTCAAAAGAGTTTTCCTGTCCCCAAGTTCACACTCTCCTTGGCTACCACAATTGTACATACCATGGGACT
>195556 NS=131 contig=overlapped:92
AAGTGTTTCTCTGCCATTCAGAGTTTCTCTGTATTCCTTGAAATACTGGACGAAATTGTAAAGTATGTTTGCCTATGTACTTACGTCACTATTTGAACCCGGAGAGTCAAATAGATTCTCACATGCTTGACATGACTTTTGCTTTATGAGATTTCATACAAAACAGTACAATTTGTCACATTTCATTTGACT
>195557 NS=43 contig=overlapped:118
AGATGAATGAACTTTCATGGCAGAGGGCGTGCTCCCAGCAATTCAGTCAGAGTGGGAAGTCCACAGTCCTGCTTTCAGCATCCAGCCTTAGCCTAAGTGCTTCTAATCTCTTTGATTTACCTTCTTTTTCTAGTTTAGAAGGGATTTTTAAAAATATCACAAGACT
>195558 NS=118 contig=overlapped:112
TAATGTGCCTGCTTATTATGTCGGGGTAGCCACAGAGCTGGGGCTTGTCTTTCTGGGCGTCTCTGTTTTCAACACTTGACGACAGGAGTAAAGCAGCTAGTGTGTAAAGTGTCCATTTGTGAGCACGTTGATCTCAAGAGCAGAGAGGCAGACATCCATGACACACGTGACT
>195559 NS=80 contig=overlapped:106
ACGTGTAATCCCAGCACTGAGACGGCAAAGGCCTGTGGAGCTGTGTGGTCTCACCAGCCCTTGAGCCTACCCTACTTGACAAGTTCCAGACCAGTAGGAGACTGTAACTCAAAAAGGGGAGTGGGGACTGAAACCCGAAGTTGACTTTACACAGGAGTATGGACATCGACATCAGACT
>195560 NS=118 contig=separate
GTGTGACTGCTCCTCCCATCATCTTTGGCATTTGACTTGTTTCTGGAGGATGGGGTGCATCCTCTAGGTATTTGGTCCCTACCATCATTCCTCAAGCCTGGGACTCCTTCAGTTCGCGCTTCCTGGAGCCTGTGTCATCTNNNNNNNNNNTCCTACACTTTAGACCCTCAGCATGTGGTAACGTGGTTCCCAGAGGCCATGTTCTCTTCATCCCCTCTGTGAGCACATTGACCACTGCTGAGGACCTAAAAGCTTAGAGCTTCCTGTGAGTGTGGTTCTAGCTCACACATGACT
>195561 NS=89
GTGTGCTTGCATGAAGACTCCTGATGCTAAGAGCACACCCAGTTGTGATATTATTTTCTTCTATTTGGATAGCACAATTCACAGTTCACCCATTAACTAAAGTAGATTGCCAAAGAAATGGTCAGTGTGGCACACACACA
>195562 NS=131 contig=overlapped:96
CAGTGATGGGAGCAGCTCCAGCCTTGACCAGTGTCCACCGGTTGCCAGGGTTGACACTTGCGCAGAGGCCGTGGTTCCTCATTTAGTGGTAATGACTTACACAAACTTTCCCAGAGTGGTGAGGCATGCCACCAGCACCCTCCGCCCCTCCTGGGCACTTCCAGCACTTACCAATGTGGCATAGGACT
>195563 NS=119 contig=overlapped:86
ACATGAAGCAGGATATATTCCAGGTCCAATCTCCAATGGAATCACACAAGGACTAAATCCCAGATCAAAATGAATTCTGAGGAGTGTTTGTTGAAAAATCTAATCTAGAGCACAGCATTTTTCTTGGCCAACCAACATGAAGAAATGCCTTGGTCCTCTGTCTTCTTAGTGTATTGTTGACAGCTGAAGCATAGGACT
>195564 NS=82 contig=overlapped:106
TGGTGTTCGGTTTGCTTTCTCCTTTTCCATTCTGTTTAGAGCCCCAGCCCATGGGACAGTACTGTGGTGATTTGGTCCTCCATTAGCTCATATATTCGATACTTGGTCTCTAGTTGATGGAACTGTTTGGGAATGATTGGGAGGTGTGGCCTTGTTGCAGGAGGTGTGTCACGGGACT
>195565 NS=116 contig=overlapped:91
TTGTGGATCCACACCTGTACACTTCTACCGTCTGCCTGGTCTCCACAGGGTGACCAGCAGAACCATGGCTTGAATGCTGGGAACACTGCCCTAGAAATAACGATGTTGCCCTCAGGGGACCAGGAGGAATCCAGTGATGTCTGGCTGCAGGAGTGGAGGGTCCCTGGACCTGGGTTTCTGCACCCACTGGACT
>195566 NS=121 contig=overlapped:100
TCATGAACAGACTAATTGTAAGCTGATCTAATCCCACATGCAGGGCAGGAAATGCCCCAGCAACGTGGTGTGCACATGCAGGGAACCTCTTTAGATCTCATTTTGTGAGTCTATTTTTAAAATACTGCCTTGCTTTAATTTCCAAGAGACCTAAATTAATTCACTTTTAAAACATCATATGACT
>195567 NS=108 contig=separate
TCATGTGTTCATGTGAACGTGTGTATATGTCTGCTTCCATACTGAAAGCCTCTAGGGAGTCTCTTCGGCATGTCGAGGAGAGGCTGTGTTTCAGCTGTATGGACAGAGGGAAGTTACTGCTCCAAATGAGAAGTTAGAAACTNNNNNNNNNNGAGTCTCACAATGTAGCCCTAGCTGGCCTGGGACTTGCAGTGTAGTCAGGCTGGCCTGGGAACGGGAGAACTTACATTTCTTTATGTCTTGTTTTCACTAAATTTGTCCTTTCAAACAATGGGCACGGTGGGGCCCATTGGACT
>195568 NS=16 contig=separate
CTATGTAACCTACTTGGACACTGACCTGCCATGGGCTACATCTGTGCAGGGGTTCTAGGTTATCTCCATGAATAGTCCTTGGTTGGAGTATGAGTCTCTGGGAATTTCCCTGTGTTCAAATTTTCTTGTTCTGTTGCTGANNNNNNNNNNTCATTCCATATGAAGTTGAGAATTCTTCTTTCACAGTCTCTAAAGAATTGTGTTGGTAATTTGATGGGAATTGCAATGAATCTGTAGATTGCTTTTGGTAAGATGGCCATTTTCAGTATGTTAATTGTGCCAAGCCATGAGAC
>195569 NS=113 contig=overlapped:110
TGGTGAGCAGGAAGCCAGCCATCATCCCTGTTCTCTCCTCCCAAGCTGTGTGGGCTTGCGTAAGTCATTAGACCTTGCTCAGCCACGTCTTTGAACTACAGAACAGGTATGACACTCGTACTTTCTGTTGGGTTCCAAGCTTTGAGCACACTGGAAGCATGACAACATGAGACT
>195570 NS=132 contig=overlapped:73
CAATGCCTGTACTCTTTGGGGTTAGCATTCTGGGAAAGTTCTCAAGCTTGCCCTCTTGCTCCTGCTTCTCCAGAGCCTGGAGAATTGGGCCTTCCATTGAGTCCATACACGGTTCCTAGCATCCTTCTGATGCTCCTACATTTCATCTGCCAAACCCTCCGAGCTGGCAGTCACTGACCACGTGGTGTTTACAAGGCATGTACACATGACT
>195571 NS=55 contig=overlapped:104
GTGTGATACAATGGAATGTCCTTTGAGTATATGCCCAGGAGTGGTATAGCTGGGTCTTGAGGTAGAGCTATTCCCAGTTTTCTGAGAAAGTGCCACATTGATTTCTGATGTGGCTGTACAAGTTTACACTCCCTCTAGCAATGTAGCATTGTTTCCCTTGCTCCACACCTTCACCAGACT
>195572 NS=122 contig=separate
ACATGGTGCAGTTATCAAAACAGGTTAATCCTATATCATAGGTTTCTTTTTCAGCATGTGTTGCTAGGCAACATATTTTTATGTTTCATTTCTAGAGCTTTTATTTGTTCCTTTTGTGCTGTTGTGTTTTCCTGGTTCTTNNNNNNNNNNGCATCTTGGGGCCTAGTATTATTTTTTGCATGTTCACAATAGTAGTCATTTCTTCCATTTTTCATAGATGGACTTTGGTACGGGCAATCCTTAATTGGTCAGCTCATCCAAAGTTCCTGTGTAGGCCATCTGGTCCATAGGACT
>195573 NS=125 contig=overlapped:27
GTGTGAGGTGTCTTGCTCACTTCTTCCCAGTCAACAAAGAAGCAGAAAGAGACATGAGCCTTCAAAGTTTGACCCCTTCAGTGATCTGCTCTGCCTTGCAAACACTACTTCCAAAACAGCTTCACTAGCTGGGGACTGCATATTCAAACAAGTCTGTAGGAACATCTCACAGTTAAACCATCACTGCCTTGACCCCAGAAGGCTGACATAGTGATAACCTGGACCCCAGGCAGTGGATCCAATGATGACATGTGACT
>195574 NS=70 contig=overlapped:71
CAGTGAGGAAGGCATGACCACAGGAGCATGAGGTTGCTAACCATTCTGTGTCTATATCAGGAAATAGAGAGCGGGCAGGAAGTGGAGCCCGGCCTACACACAGCGATCCGCATCCTCCAGGGAGTCTGCACTTGCTAAAAGTCAGGCAACCTTCCCAGAGGCATCACAACCTGGAAACTCGTGAGGGACACTTCACATTCTAACCATAAGACT
>195575 NS=103 contig=overlapped:10
GCGTGAAAACAGGGAACCCTGGGGTAAAACCGCAAATCTGTTCTTCAACCTGCTTAGACTGCTACCCAGGGTAAGTCCTCACTTTTAAGGAGACATGTTTTGCTCAAGTGGTAAACTCGACCACAAATTAAATCTAATAATCCCCTAATATTTGACATTTATATATGAGGCTACTGGGAGGAGGCGCTTCAGTATACGGCTGTGCTACTGGCAGGACTGAGGATTACCGTGTTGGGAGTAAGGTGGAATCTGAGGATACAAATTTCATCGGACT
>195576 NS=125 contig=overlapped:12
GAGTGCTGTGCTCACTTGCCACTGATTACTACTTGGGTACTGTGGCACAGAGCTCCAACTTCAGACCTACAAAAGACTTGGATCCATGGGCTCAGCCTCCAACACTGTTTCATGGCACAACATGTTTCCCTAGCCAAATTGACCAAACCACGGGGCTCCCTGGTTCTTTAAGAGGGCTGCACCCAGCAAGCACAGTGTAAGAGCAGCAGCAGCTCACTAAATACAGAGCAAGAAACACAGTGACAGGACAGCTATAGCCAGGACATTCGACT
>195577 NS=82 contig=separate
AGATGAGCTAGGCGAGTCATTCTCTTAAAGACACAGAATGGAGAATCCCTGCTTAATTAGTTGCTGTGTGCAAATTTAAGAGACTCAAATATAGAAACTACTAAAGAGGAAAATTTAAACAAAACAATCCATTATTTTAANNNNNNNNNNGCTGAAGCTACAAGATTTTAATTCAAGGCCAGCCTGGATTACAGAGTGAGTTTGAAGTGAAGATGAACAATTTAGAGAGACCATGCCTTTAGCTAGAGTAAGAAAAGGTTTACCCAATGGCATAATGCTTGCCAACATATGACT
>195578 NS=109 contig=overlapped:90
TGATGTCATGATGGTAAACACGGACTTTACATTTCTTGTATAAGCCATGGCTGGTAACAGAGTGCTTTGGGAAATGTGTATTATGTCCTCAAGGAGGTATATTTTCTGCTTAACTGGGGGATAGGATCATGACCAAATGTAGTAATTCTTGGAATATTAGGGATGAAGGGAAGAAACACAATAAACACAGGACT
>195579 NS=122 contig=overlapped:72
CCATGACTGTATTCCAGGGCTTCCTTTGCACAATCCTGGAGGAGAGGAAGTGTTCAATGGATATTATCAAGCTACTACGGAGGTTAGGGGACTGAAGTCATCTGCCTAAAAAGGACTTCCCTGGCTGGCTTGAGCATGTAGCTTATTGAGTACTTGCTTAGCACAGGAAATGCTCTTCAATAAGCCTGGCCTTCCATTTCAAGCATGGGACT
>195580 NS=98 contig=separate
GGGTGACACCTCTAGGCACAGCTACACGGAAACTGAGGAAGGAGGATCCCGTTAGCTCGGGAGTTCTGATCTGTAGTGTGCTACGCTGATCCATTAGTCTATACTGAATTTGACATCAATTTGGTGCTATCAGACTATAGAGATCTCAGCGTGTTTGCATTGTAAGCAACTGAGAATTCAATCCCCCAGGGAAAATAAAGGGCAAGCATGGTGTGGGTGAGTGTCCTTGCGCTCACTGGCCAGCCTGGCATATTTGACAGAAGAACAAGGCCTCTGTAGCCTCTGCACATGACT
>195581 NS=79 contig=overlapped:73
CGGTGATGATGACATCAGTGGTCATGGTGCTGGTGGTAATAACTAACCCTAGAGAAATGTTGTGGTCCTCTAACAAATGATGCCTCCATATCTTCCAAGCAATGAAAACTATCTGGCTAGGTAAGAGACATATAAAATCTGTTTATTCCTCCTCCTTCTTCTCTTCCTCTTCCTCTCACCCATTCTCTCTCTGTATGTGTGTATGTGCATGTGACT
>195582 NS=126 contig=overlapped:20
GTGTGGGAGAATCAGCGGGTCGACCAGCTCAGACACCTCTCAGGCCCAGATCCAGGGCTTTTAATTGGCCCAACCCCGGCATCTACCCTATTGATGAACTGATGGAGTGTATGAAGAGGCCAGTCCTACAACTCCAAAACCACAGAACGTCCATGACACAGGGCAGCAACAGTATATCCAACGGGAGTCCCAGCGAGGTTCGGTATTGAATTGATAGAGTAACAGACGCTGGAGGCCTCATACCAGGCCAATGAGTCACTGGACT
>195583 NS=56 contig=overlapped:109
TTGTGACCCCGTGGGGATTCCCACCCACCCACACAAGCTCTGCTTGTATGAGGCCATCTACAAAGACCATCCTGCCCCAGTGCCTGGCAGCTCTGAACTGGGGAGCTGTGCCAATCCTCTGCAACCTAGCTGCTGCTGAAAATAAATAGCCACTTCTTTTCAGCAACACCTGACT
>195584 NS=78 contig=overlapped:111
TTGTGGATCAGCTACTGCTTCAGTGCCATGCCTACCTGCCTCCATGTACCTTGTCATGATGGTCTGGAATTCTAACCCTCTGGAACTCCCAAATTAAACAACTTCTTTTGTAAGTTCCCTTGGCTATAATGCTTTGTTATGCCAATGGAAAAGTAACTAAGACACATTCGACT
>195585 NS=106 contig=overlapped:100
GAGTGGGAGCTGTCCTGAACCACCACTTTGTTTTGAGCATGTGTTAATCAGTTTTTCATCATTCTAACAAATACTTGAAACGATGAACTTGTAAAGAAAAATGGGTTAAGCAGGCACACTGATTTTCAGATTCTGGTCTATTTTGGGGATGGTGGCAAGGTCATCATGTCACCAACATCAGACT
>195586 NS=129 contig=overlapped:107
CTGTGGAAACGCTAGCACACTGTGACCCATTCAAGGATTATTTGCTTTAGACAAATGCATTCCACAGCAATTCTGGAGAAAGTGTTACAGAAAAAGAGGACAAGGCATTTGTTTTTGCTCAAAATGTGTGCCAATTAGTGTAAGGTGGAGAGATGAGTGCTATGGCAATGCAGTCATGCCACTGGACT
>195587 NS=123 contig=overlapped:92
ATGTGTTTCTAGAGTAGCAACTGAGTGCCTGCCAGAACCAAGGACCTTTTCTGGGCATTGTCTGGATGACCTAAGGCTGGTCAGCCTGATTGCTTCCTTCACTGTGGGGTTTTCCTCTCCATTGAAAAACCAAGTCTCTGGTGTTGTGGGGTGCACAGTCCTGTCTGGGATGGTTATCAGAGCACACTGGACT
>195588 NS=42 contig=overlapped:81
AGATGAGCTCCAGCCCAGCAGGTACAGGGAGGGACCCAATGTTTACAGTGCATAAGGGAAAGGGAGGAATGCTGGGCAGTGAAACCAGGAGTTAATGAGGGGGGACAGGAGTGTGGTGGTGGCATGGCTGGAGAGGCAGCTCAGTGGTTAAAAGCACTCTGTGCTCTTGCAGAGGATCCAGGATTGGTTCCCAGCACCCGACT
>195589 NS=92 contig=overlapped:93
ATATGTTTGAAGTCTTAAGTGGTAGTAAAATACTGAGTCTTGCTTTGATGCAGTGGAAAATGAGAGCTTTAAGCTCTCATGAAACAGATGATCTCAGCTTACCTCTTTCTGGTGATATTTGATTGCCACCTTCAGCTTGGCCAGGTCATGGTACTTCTGTGGGTCAAGTTCTTCACTGTGGTCATCTGACT
>195590 NS=9 contig=separate
AAGTGAGGATCATCGAGAAAAAGAGATGTCAACAAGATGCCTCCATCGGACTGACCTGGAGGCAAGCCTGTGGGCTCTGTTCTTGATTAATGGTTGATGTGGGAGAGTCCATTCCACTGTGGGCAGTGCCAACCCTGGGCNNNNNNNNNNTCCGCATCAGCACCCACCTCCAGGTTCCTGGCCTGCCTGAGTTTCTGCCCTGGACTCCCTCTATGTTGGTATTGTAATTGACACGTGCAAGTCAAACAAGCCCTGCCCTTCTCAAGCTGTTCCCGGCCAGGGTTTCATCCGACT
>195591 NS=113 contig=overlapped:117
CAGTGAGCATCCATGGTGGAGGTAGAATGAAAGGTTCCTCTGCGTTTCTGATATGCCTTGAATGCTATGCTCGTGTTCCATAGTCCTCCTACCTGGTACTTTCCATCAGAGGAAATGTACGGCTTCTGCTGTTGACACATCACCTCAGGCGCCAGCACCATATGACT
>195592 NS=105 contig=overlapped:31
CTGTGTCTGGCTGTATCTACCTGTGTAAGGACAGCCTTCATCTACCGTCTCCTCTAAGCTAGCTCCACATGGGAGCCCGCGGTCACGTCAGAGTCAAGGCTGTCTCAACTGCCAGGGGCTGGACAGGGGTCACATGCTGATTCTACATTCCCCAAGAGGTTACAAATGGCCCCTCTATAGCCTGGTGGTACAGCCACCATCCTGCTTCTCACAGGCCCAGGTCCTCACTGTGGATGATACTGTCATTGGACT
>195593 NS=131 contig=separate
GGATGTTGTCTGACACAAGATCTAGATAACCTTCACTGAGAGAGTAAGGTAGTTGCTCAGTTCTTCAAATGATTTCTATCCTCCAGCAGACTCGTACAAACTTATTTCCATATCAAGGGCAAAGATGACAACAAGCTCAGNNNNNNNNNNTCCCAAGCTCTCTTCAAGCCTGTTTTCATCTCATGTGCTAATTTCTAATTAGTCATTCTTGAGTGTAAAGATATCTGTTGAGTAAGGAGAGGCTGTTGGTATGTTCTTGTGGAATGTCTACTATTTACCCTTGTTCATTCGACT
>195594 NS=132 contig=overlapped:110
GGATGGAAGTCACCAGAGCCAGCTGGTGCAGCTACTGCGTAGAGAACACAAGGCCAGGCCAGGTACAGCGGGGCTCGAATACAGCAAAGCCGGCTGGAATCTGAACGATCCGTCTATGCCGCGGGGACTTGTTGCCGCTCTTAGGCAAGCGCGGAGCCCAGCCGGCATGGGACT
>195595 NS=122 contig=overlapped:95
GAGTGTGAGTGGCCAAGAAGGCCTGAAGAGTCAGATACCTCTGAAGTTACAACTGGTTGTGATGTATGTGGATGCTGGGACCCCAACTCAGATCCTTGGAGGAGGACTTGTGTTTTGTTGTTGTTGGTAGTGGTGGTTTCTGTTCACCAAAACATGAATACCAAAACATGAACACCAAAACATGAGACT
>195596 NS=84 contig=separate
CTGTGCCAAAGAAGTTTCTAAACACAAGGAATAAAATAGGACAGGTGCAGACTGAGTGGCCGTGTAGCCAGATCATAAGGTAAGCTCAGATCCATGGAACTTCAGATCACTGCTCTGGTTTCCCTGCCACAGAGCCTCCANNNNNNNNNGGGTGGTTCTGAACTACCTCCCTACTTCAAGACTCTACCCAAGTGCCCACAAAAAAAAAATGAAGACGGGGTAATACCCTGACTTTGGCAGCTGTGATTACCCAGAAGTCTTCCTCTGATTACATCCTGCTGCCATCACCAGACT
>195597 NS=123 contig=separate
ATGTGCTTCTCCGTCTAGCCACACTGACACCAAATTAGCCAGCACATTGAAAACTGCTCCGGTGCCATGCTGCTCTACACAGAAACTGGCTTTTCTAATCTTCCTGTCCCCAAAGGCCAGCTCCCAATTCTCACATTGCCNNNNNNNNNNTCTGATTCCTCCACTCTTCCTCCCACTGCATGACAACTTAAAAAAAAAATTCCAGCCTCAGAGTATCTGACATCATCCCTCATGTTCTTTTCTTTTGAAACTCCTCTGTAGCTCAGCCCACCATCGTTTCTGACTCACTGGACT
>195598 NS=68
CTGTGATTGAAATGTCCAAGATTAAGCTGCCAGGAGGATGGTGAAGGCTCACTCCTGGATTCTCATGGTTGCCTTCTTCACGTGTCCTCAAATGGTGAAGAGAATAAGCTTGTTTTCTTCTTCTTCTTCCTCTTCTTCTC
>195599 NS=87 contig=overlapped:104
TAGTGTGTGAGAATTAGGAGGCACTCCGGCTTTCCTCTGGCTTTGAAGAGTAAAGACGATGTCTGAAATAGCAGTTCATGGAAAATGCTTCTCGACGACATTTAAATTCCAATTAGACTTAGAGTCAAGAAAGTCAAAGAGCAGGAAGGAACAGCTGGCGAGAGGAGGCGGCACAGGACT
>195600 NS=53 contig=overlapped:121
ACATGGAAAGCAAGGTGGAAATGGGAAGTGAAATTTTCCCACAGACACAGAAGATGCAAACCAGAAGAGAGGTTTGACATAGGCAAATTCCCAAGAAGCCAGCCTTCAAGATATAGAAGCCTGGGGATGAGTTTGTATTTCAGGAAGCTGGGTGCACAGGACT
>195601 NS=116 contig=overlapped:56
AGATGCATCCACACGTACCTTTGCGCCCACTCCCAGAACTGGGGAAGTGAAGGACTGCCCAGGGATGCGGGAAGAAAGGTGCTGGGGCCAGTGGGCATGTTGCAGCGTGCTAGGTGCCCTTGATGCACCCAGAAGAGATGAACACTTCTGACCTCTGATGTGGCTGGTAACAGGCTCAGAAGGTTGGAGAGTGACCAGATCTGCAGGATATCCGTCCTGACATAGGACT
>195602 NS=106 contig=overlapped:87
TCATGCAAGGGCTCTGTCAACTGAGCTCTGAGCCTGCATCCTGCATCCCTCCTCTTAGCCACCTCTGCACGTTTCCTACCACACAGCCTCAGTGTTGGCTCCCAAGACTGCCTTGTGCCCTGGAAGGCCTAGAGGAGAGAGCAGTGGCCCACCTCCCCAACAATGAAATGGGCTAGGAGTGCCCATTTCACCCGACT
>195603 NS=86 contig=overlapped:75
GCATGGCCTCAGAGAGCAGCACAGACCATTCACATCAGCAGAACAGTCCCCAGAGGTAAATATGGCCCCAAGCTCTAGCATAGACCACAGATATTCTCTTGGCCTTTGGTGGTAACATGGGCCACAGACATTAAGGAAGAACCTGGGTGCAGTAGGATTATGGACTCCGAAATGGCCATTGGAGGCATCATGGGCCAGGACATCAGACT
>195604 NS=102 contig=overlapped:89
CTGTGTCTTCTCTAGCTAATGGGAAAAGGCACCATGCTAACCAGTCCCTCCCTATGGGCTCTATATGCCCTGTCCTTAAGCTGCCTCTTCCTGCATTAATGCACAAAAGTCACAAATTCCACAGAATCCAGTGTCATCAGGGAGGGGCACAGAGTGATAGAGAGAGAAAGGGTAACCACTCACTGACATTTGACT
>195605 NS=76 contig=overlapped:87
ACATGACCATAGAAAGTAACCTTAGCCAATTCAATTCAACCAAATAATTGCTTTTGAATGATTTTTAAAATCTAGATTTCTAGACAGAGCCTTGGAACACATCTCTTCCATCAGCAGTGTTATTCTGTTTCTGATTTATAACTTAGCTGAAAAGGGGATGTATTTCAGGAGCCGGGAAATCCTTCATTCATCTGACT
>195606 NS=78 contig=overlapped:104
GCATGCACACAGGAGCAGTCATCCTTTTAATGTGCCCAGCAGCTCAGTGCTGGCACACCACAGGCATTCAGGCATGGGAGTAGGGTGGGAAGGTCCTGGGATGAGAGGTCCTTGTTAACTTATGGGTCTGGGCTTATCAGCCAGCACTTCCTGGGCTGCCTATAGCCCACACACGAGACT
>195607 NS=70 contig=overlapped:101
CAATGGCCTCATTTATTAAAATCTTGCCATGCTAAATTCACAGAGCGTATTTGTCTCTATCTGTGTTCTCATAAAATACTGCTTACACCATTGCTCATATCTAAACCTTCCCCAATTTTACTATTAGCTGATGTTTCTCTATGTCAACCCCAAGGACAGGTGAACACCCAATAGCATTTGACT
>195608 NS=110 contig=overlapped:78
CCATGGCTGGGGGGTGGGGGTACTGATTAAAAATGATTGAGACTCTCAAGACAATGGCAGGAGAACGTCAAGCCAAGAGCAGGGACTTTCCCTGCATGTGGACTTTAGACACTGTACGGGCGCAGAAGTGCGACGCCAATCCTGCTTCTCCACCCTGGCGCCGGAGGTGGTCAAAGCTGAGAGAGGCCTCAGTGCAGCACAGGACT
>195609 NS=128 contig=separate
CTGTGGAGGAGGGGAAAGATACAGGACAGAAGGAATAGAGTTTTTGAAGTTCATTCGTATCTAGCCAAAGGCAGATTTTTGAACTTTTCTTCAAGATAAACTATTGCTAGATCAAACCACTCTAATTCATATTTCTCTAAAANNNNNNNNGCCATTATTCCTTAACTAAAAACTATGCAAGAGTATGCCTTCCCCATGGGTTGATGGGACCTTTCAGTGGAGTACTTGGTCATAGCCATTGCTCATATAGTCAGTGTAGACAAGATGATCCAAATAGCTAGAGACCACAGGACT
>195610 NS=93 contig=overlapped:107
GTATGGCGATGAGTCTGGCTATATAGCCTTGGATGGAACTTACTTTGTCGCCCAGGCTGGCCTCAAAATCCCAGAAATCTACCAGTGTGATGGAATTCCAGATGGAAACCCCATTCCCACGGTCTCATTCTTTTTTAAAATGTATTAATGTGTATGTACATATGTGTACATACGACT
>195611 NS=130 contig=overlapped:75
TAATGAAACAAGCGCTTTATAGTGCAGAGCCTTTTCCTCAGACCTCCTAATACTCAGCCTTTGGTTTCATTTGTTTATTTCTGAAACAAGGGCTTGCTGTGTAGCCCAGGCTGGCCCATGACTCTTCAGTATGTAGCCATAAAGACTGGCCTTAATGTCATGATTCTCTTGCCCCTTGTCAAGAAGAAAAGACAGACGAACACAGGACT
>195612 NS=14 contig=overlapped:59
TTGTGCACATGTGGAGGTCAGAGGACCTCTTCAGAAGCCTAGTCGCCGTTTTGTTTTGTTCTGTTCTGAATTTACTCCTCTAACCTGTGTCTTTTAATTGGTGGGTTAAAGCTCTTTGCATTCAGAGTTTATGATTTTTGTTCTCTGGTGTTCTAGCTGGTCTGTTCTCCCTCTCTCCGCAGAGACTGTGGGATGTCTGCTGGCTGCTATATTAAACATGAGACT
>195613 NS=49 contig=overlapped:85
CGGTGTCTAACTTGAGAGGTTGTGTTTAGACTGGCACATGTCACTAATGCCAGTACTCCAGAGGAAGGGGCAGGAGGATCTCTGTGAGTTCAAAGCCACCTTAGACTCCACAGCAAATTTCAGGCCAGTCAAGACTCTTTAAAAATTAAATGAAATAGTTCACACTTTTATTTATTTATTGTGTACATGACATGTGACT
>195614 NS=116 contig=separate
TTATGTAGATGTTAGCTGTTACGTCTTTGCTAAGCAAGCTACAATCCATATAGCCAGAGGTTAAGTATAGAGTAAAGGGATAGGGGTGGCGGAGGGATCTCCCTAGCTCAGGATAGTTATGAACGCATGGATAGGATGGGGGACTGNNNNAAATGTGAGGGTCAAACAGATAGGGGGATAGAAAAAGAGTCTAAGTGAGCTACGACGTAGAGGAGCAGTTAAAACTAAGGACCATTAGAGGGGTCATATGGAAACCTACTGTAGCAGAAACTTCTTAAAATAGACACAAGACT
>195615 NS=34 contig=separate
TTGTGTCTGATAGTCACACATTGAAATCTAATCCATCAAAGAAGCAGTGATTGGAGGTGAACTTTTGGGAGGTTATTAAGTCATGAGATGGAGCCATCATGAATGATATAACTGCCCTTGTAAAAGAGGCCTTGGTGAACTCCTTTTCCCAAAATGCAGCTGCCTGTGAACAGAAACTAGACACTGAATTTTTCTATAAATTGATACTGTACTTCTCATCCTCTAAAATTATAAGAAATGTCTCCTGTTTATAAACCACTTAGCCCATGGTAGTTTCAAATAGCCCACACGACT
>195616 NS=67 contig=overlapped:43
GTGTGAGTCCATGTTCACATGGAAGGAGTTGGATCTTTACAGAGTTGGCTGTGGTAACAGAGGCACCCTCTTAGGAAGATTCAAGCTTGGATATGCTGACAGGCTTTCTCCTGCCGGCTTACTCAGTCCTGAGACAGTCTATTTGTTTGGTCCATCTTCCACGTTCAGGATGTATCTTCTACCTCTGTTGCTGTCCTGTATACCGACGGTCTCTGACGCATTTTCAGAGACACACCAGACT
>195617 NS=115 contig=overlapped:89
ATGTGAGAAAGATGTGGTACTGATGATTTCTAGGACCTACCTATTCCCAACTTCCAAAATGAAAGTATGAAAGAGCATCCATGAAATGACCCCTTCATGTTTAGAAGGGACTTTGGGGCAATAAGATGCAAATGCATTTATTTACTTACTTACGCTTACAAAGAGAAACTCAGGAAGGCACATTAACACAGGACT
>195618 NS=121 contig=overlapped:45
CAATGGATGATAGTGCATAAGCACTTTATTGATGAGCCGTCTTAAAAGCCTAAAAGCCAGTTCCCGTGACCCCCACAGGCACTGTAAGAGAGACGTGGGATTGGCCTCCTGTCTTAGTCTATACTGGATGTAGATGGCTTGCACGCGCACAGTGAAAACTTGGCAGTAGACCTTCCCACTCTTAGGCCTTTGCCTTCCTACTCCAGGTGACTGGCTGCAGAAGCCGGATGCATTTGACT
>195619 NS=54 contig=overlapped:103
GAGTGGACTCAGAGGCTCTGGAACTATCTCTAGTTGTCAGGCACCTGGCCCTGGATATTAAGGAAGAGAAATGCTGTCTTCTGGAGAGCCTGTCCCCGAGAACAAGTTGGGCTCAGGGCTAAGTGCTGGTGGGTGACTGGATCGCGTGAAGAGCTGGCTATAAGCTGGGGCACACTGGACT
>195620 NS=99 contig=overlapped:88
ATGTGGTAACTAGAATGAAATCAATAAGGCTTAGGTGCTCAGGCACTGCACAACCTGAAACAGTTCCTTGCTAAGGAGGTGGAGGTGGGGGCAGAGTAAGGGAATAGCTCCTGGAAAATACATCCCATGAGGTAGGACATTGGACTTGAGACTTGACAGCAAATAAACAGTGGCGATGCCCTGAAGACACAGGACT
>195621 NS=121 contig=separate
ACATGTTTTTTAAGAGGGGCTGAGCATATAGCTTGGCAGTATAAGAAACATAAGATATTTGTCTTTTCTACCAAACACTGTTAAACTTGTGTTTATGGCAAGGAATTCAAATCTTTTTCCTTTTTTGGATTTTGTTTGTTNNNNNNNNNNTTTGTTTGTTTGTTTTGTTTTGTTTGAGACAGGGTTTCTCTGTATAGCCTTGGCTGTCCTGGACTCGATTTGTAGACCAGCCTGGCCTCTGACTCACAGAGATCCACCTGCTTCTGTCTCCCCTAGCGCTGGGATCACAGGACT
>195622 NS=72 contig=overlapped:87
GCATGCCCACACACACAGAGACAGAGACAGATAGACAGATAGATAGAGGATGACTTTAAAGTCCCTTCATTATCTGATCCTGAGCTGATGTGCTCTGGTTCCTGGTGCTGGCCCTCTCACTATTTCCCAGTGACACTCTACACTTCAGGGACATTTACAGGTACACATGTATTCTGGGGACATCTACACACATGACT
>195623 NS=102 contig=overlapped:72
GAGTGCTGCTTCCAGCGGACAATGTCACTGGATGCACTCGTGCAGGCAGAAGCTTGGATTGTGTGTCAGCAAGCTGAAATGCGGGCACATCCATCTTTCTTTAAGTTCTGCTGTTGCACACCCCATTCATCAACACATCAATACTGCTGCCTTTCGTTAAAAATTCCCTGTGAAGGGCGGAGAGATGGACGAGTGTGCAAGTGCACTAGACT
>195624 NS=136 contig=overlapped:91
GTGTGAAAGCCCTTGGGAGAATTCAGTGGACGCAGGGACTTGGATTTGGACTGAGCCAGGGCTGACACATGCTGAGCCCTAAGAGTGAGAAGCGGCAGAAAGCCTCCTTGTCCTGGCCCACTTGATGCTTCACCAGTGCCTATTTCTGTAGAAATGATCACAGCCGGTGCTGTGAGGGAGCCACCATTGGACT
>195625 NS=86 contig=overlapped:93
ATGTGTTCCACGTGGTTGCTGGGAACTGAACCCAGGTTCTCACAGGAGCAGTAAGTGCTCTCATCTTCTGAGCCATTTCTCCAGTCTTCCTCCCCAAAAGACATGCAATCCTTCCAGCCTTCCTGGCATCCTGACTTAGCAGCACCACATGCTAAGGACGAGAGTTGTCTGTGGTTTCTTGTCATGAGACT
>195626 NS=115 contig=overlapped:114
TGATGCATTCAAGGGGGAGTAGATAACACTGAGGGAGAGGGAAAGCCAGCATATCTTATCACCTTGCCTCATAGATCTGCAAGATCTGGCACAAACACCAAAGGGACACAGAATTAGGACAGATACCAGTTATGACGCCCAGCTCCCCATCTTTCTCTTTTCATGGGACT
>195627 NS=91 contig=overlapped:103
TTATGATGAGTAAGTGTTGTACATCTAGGGAAAAACATGACAAGAGGTTAAATAGCACACATAACAGTCTTTACCTTTAAGAGCAAATGAGAAAATGTACAGTTTAAAACCAGCCTATCTTCGTAAGAATTCTTTCTCAAATTTCACCAGGTTTCGCCACAGTATAACAGCTCATTGGACT
>195628 NS=102 contig=overlapped:115
ATATGTCTCTCCAGCCCCTTTCCTTTTAATGAAGAACCCTGCTATCTAAAGGCTGATAGTGCCTGAGAAAAACCATCTCACTCTCATCTTCCAGCGGTGACGACACACACTAGACCATGGTGGCAGTGAGGTCTGTACTTTTCTACTCGCTTGTGTCAGGCATGGGACT
>195629 NS=121 contig=overlapped:26
CTGTGTTGAGGGAGGGCTGGACTGATCAAGCAAAGCTTAGCACAGCCCGTGACCCCCACCCTACTTGGTAATGTCCCCAGTTTCTATCCCTGGAGCACTCCAACCCAACAGTAGCTCTCACTGCACACCAGAGTTAGTTTGGCTCTTTGACTCCCTGTTTCTGTTCTTGTCTCTGTCACCAACTTAAAATTCAGTGGTTCCTTACTTGCTTCATGTAGATCAAACTCTAGCACACTTTATAAGAGTTACCATGGGACT
>195630 NS=105 contig=overlapped:113
TGATGGCAGAGAGTAGAAGGAGACTGTGAGCCACACTGGGTGTAGCTTGAGCATAGGCGATGTTAAAACCCACCCCAAATGACACACTTCCTCTAGCAAGACCACATGTCCTCCAATAAGGCCACACCTCCTGATAGTGTCCGTTGCTATGGGCCAAGCATTCACACGACT
>195631 NS=119 contig=overlapped:15
TTGTGCAACCTGAGAAGGCAGTAACTCCAGCACAGTCATTTGGATACAATGACTCTGACAAGTTATGTCTTAGAAAGGGAAGCTCAGTTACCCTCAATAGAGCATACAGAGGGGAAAACATTTCTGTATGTAACAGAAAGAAAAGAGCAGCAAATACTGAAAAGAAACATACGTGCCCTGAATGTGGGAAAGCCTTCTGCAGGAAGTCAGTATTGATTCTGCACCTGGCAATTCACACAGAGGCAAAACCTTATCAATGTCATCAGACT
>195632 NS=124 contig=overlapped:6
AGGTGAACCTATAAAAAGTGTGGAAAGCTCCTTAAATGGAACATTTTATGTACAAACATAGTTACATTTGATTAGGTTGGCTTCCATGTAAACCCACTAGATAGCCAGCTGTGTGTTTCAGAAGTATGGCCTGCACCAAACTGCATAGCTGAGTTCTCAGGCCACCCACAGGATGAGGTTGGCACGGAGAAGGAACTCTGTTACTCATTCCCGTCAGTAAGACCAGCCGCTGAGAGGCTCACAGTGTTTGTACTGAGGGGCCTGGCATACACACGACT
>195633 NS=17 contig=overlapped:83
GAATGTTTTGCTACCTTTGTGGGTACCCTTTCTAAGAAGCTGAAGCGTATGCCCCCAACCCCTTTTGTACTATTTATTTAATAAGCTGCAGTGTCGTTTATGAAAGTACATTGTATAGTAACTTAATCAAAGTATTGACAAGCATCAGTTCCTATTGATTGATTTTCCCTCTTTCTCTAGCCCTAACATCTACATAGGACT
>195634 NS=21 contig=overlapped:7
GAATGGGGAGTTAGCGTCCAGCTATGTGTGTGGCTTCACAGGCCACACAAAGACCCCTGGAGCAGGTCTGCCAGAGGCAGGTTGAAGGTGTTAGCTAGGACCCTGTGGCCAGGTAGCCTTATGGTTAGTCCAGCCAAGCAGATCCCGGTCACCACTGCCACCTGGTCTGTGCAGTTGGGCAGGGCTCCCCACTGAGGAAGTGAGGTCCAGGAACTGGGAAGGCAGGGGCCTGAGACATGGGAGGTGGAGGGGTCTGTCCTCTGGTGATCATTGGACT
>195635 NS=127 contig=separate
TTGTGTTTAGAGCTTATTCATATTGTTTCACTGCTGGAGAACAGAGCATTTTAATAATCCAAACAATGGCTCTGACAGGCTCCATGGTCCCCAGTGCCACTGAGCTCGGCATCCACCAAGTTCAATATAGCCAGTCCTCTNNNNNNNNNNTCAAGAGAAACTTAGCTATTGTTTAACTATTGTTCAAGAAAATACAGTCAGGATTCAGAATCACATAGATTCATTGATCACAACAGTCCTCCAAAATCCCAGAGGATTGGACCTGATTACCACTAAAAGGAAAGACATATGACT
>195636 NS=123 contig=overlapped:21
TGGTGGGGGAGCTGCCTGCCTCACAACACAAGGGAGAGGAGGGAAAGGGCGATGCATGCAGGCTCCACATCGAACAGAACTGGATGCAGGTCTGGACTGGCAATGTGGGCTTGGGGAACTCTCACCCCTCCCTGGGTGTGGGTCTTCAGCTGTAAAGAGGACTTTAAAATCCCGAGAAGATCAGCTGGACGTATGTCAAACCTGGCATTTTGCTTGGTAGTTAATAGGAGCTATAATATTTTAGCTGCCACATAACATAGGACT
>195637 NS=113 contig=overlapped:30
ATGTGAGGCAAGAGCTCTACCTCTGAGCTATATATGCCCAGCCCTTTTCTAACTTAGTGTTTTGAGATATGGTCCTTCTTAGTAGCCCACATTGGCCTTGAACTCACTCTGTTGCTCCTCCAGGCCCTGAACTGTCTCAGCCTCTCTAAGGATTATAGGCATGAACAACCAGAGTCAATCTAACAGATAAGTGAAGGGAGAGGGGAAGAAACCCATACGGGCATTTCTAATCATGTGCAAATATGCACATGACT
>195638 NS=115 contig=overlapped:22
CCATGTCTTAGCGGGAACCCATTCAGTGCAATTACCTCTTTCCTTTCTTTTTGCTCACCTACAACTTACATAGTCTTTGGATAACTGGGTTGGCCAGATGCCTGTTCAAATCTTTACCATCTCATAGGTTCAGTTCAAAAGGCTTGAGCTCAAGCTCAGGCAAGTTCAAGCTCTTCTTGCTGGTTTTTCAGTCCTAGCTCCCTAGAACTCAGCTTAATCACGTGACCTGCCTTTCTATGCATTCATTTGTCTACACAGGACT
>195639 NS=126 contig=overlapped:98
TAATGTGCTATTTTAAAACCATTTTGTTCACTGATTTACACTATTCTGAGGCTGGTGTGACGGTTCAGTGGGTAAAGCCTTGGAAGATCGATGACCTGATCTTCTGAATCCATGTGACAGAAGATAAGAACGAGAGAGAACCACTTCCTGGTAGGTATTCTCTGACCTCCAAGAACACACACGACT
>195640 NS=128 contig=separate
CCATGAACATACTGGCAAGCTTTGTACTTTGGGTACATCCCAGCAGCTAGCATGATCCTCCTAGAGTGGCTTGTCTGCTGCTGACTATATCACTTCTAGGGTCATCTTGATCTCTTCAGTTTTTCAAAGAAACTGCAAAGTCATATGTGAAGCAAAGAAGAAAAGAGCAGCTGAAGTTCCACCAGGTGTTAAAATACAAGAAGGGTCCCTTATCCACAGGAGTACGTTACAAGCCCTCTACCTGAAGCTTCAAACCTCAGCATGTAAGACTTTTCTACTAGCATACATACGACT
>195641 NS=126 contig=overlapped:95
GGGTGTCTTGTTTAGGGCCTGGCACTTGACACTTGCTTATTTTCAGCATGGCAACGTGGTTCTGTGTTGAGAAATGAGGCTTTTCTTCTCATTCCAAGGCTTCACCATTCCAACTCTGAATGATTATAGTCACTGCCTTGGAATGAAGGCATCCCTCCCTCTGGACCCTCTTCCATTTCTCATGTGACT
>195642 NS=63 contig=overlapped:71
TTGTGTCTCAGCTCCAAGCACTGCCAAGTGGAGGGTGCCTTCCTTTGGGGACAACAGAGAATGAAATGAAGGTCTTCAACTGGAAACATAGAACCAGAGGGCCAGTGAGACAGCCCAGCAGATGAAGGAGCTTACCAGCAAGGCTGGCGATCTGGATGCAAGTCCCTGGACACACAGGACTTCTGCAAATTGTCTTCTGACCGCCACTGGACT
>195643 NS=116 contig=overlapped:103
CCATGGTCCAGAGTACACACACAAAAAGGAATGTAGAAGGGCCTGTTTGCTTACCTGTGGCCAGTTTTATTTGTCTAGTCTTATACAGTTCAGGACTCCCTGTGTAGGGAATGGTGTCACCTATAGTGGGCTTAGTCTTCCAACATCAATGAACTTATTTAAGACAATGCCCCACAGGACT
>195644 NS=48 contig=separate
GAGTGAGTTAAGGGGACAAATGTCTGTCTTTAACCGTGATTTCACCAGATCATTTTACTAAACCCATGACCAGCTAGATTTAGAAACATTTGGGGGAAGGATAGAGGAAAGAAAAGGACCCCATCAAGGCTGCAGAATCCNNNNNNNNNNCCTTGTTGCAGCGTAGGTCTGTCCAGCAACAAGCTAGGACACTGTGTGTGTGCTGACCCTGTTTACCTGTCAGCATGCTGCAGCTCCTTCAGTCTCCCAAGAGAGATCCCATCAAGAAAAGGCTATAAGAAGAGTCATACGACT
>195645 NS=129 contig=overlapped:95
TTGTGTATGTGTGATGTGCGCACAGGGATCCCTGTGTCACTGCATTCACATAGAAGTCAGAGGACAACTTCCTCTCCCTCCGTGGCAGGTCCTGGCACTGGAACTTGGCTCGTCAGGCTGTGAGCAAGCGCTCTCACCCCTGGTCATCTTGTCAGCTCAAGTGCTCCTTTTGAATAAAGACACGGGACT
>195646 NS=110 contig=separate
CTGTGAAATGAAATTCTGGAGGTTAGTCTGCAAGCAAGGCTGAAATTTTTGAGTGATTTTTCCCAAATGTGTGAGCGATCTTTATCCAACTGGACATCGGGCAAATTCTTTTCCGAAGCATCTTGTTTGTATTCTTGAAGNNNNNNNNNNAGGAAAAAGAGGTGGAGGCCAGATAGCTTGCCACTTACTCATTAGCCTGTTAGAGGAGACAGACTGACAGCCACTGGTGAATCATGTCTAAGCCATTTCATGTTTAAGTTTCAAATTATCTGCAAGTACCCCTCCATACACATGACT
>195647 NS=119 contig=separate
TGATGTTTAGTGGGTATCATGTCAGTTCAGCATATTTGTTGGAGGTGAGGGAGCAAATAGAATTTTAGCAAGGTGGATTATTCAGCATTACTTCAAGGCAACAATACAACAACCCCAGAAGTCTCCGTGGCCTTATGTTTNNNNNNNNNNAATGTTTCTTCTATGCCTGTCACAATTTTCATAGAGTTCATATGGTAGAGAGTTATGACCAGCAGAGGGAAGAGAGCAGTAAGTACAGTGATGTTGACTTCAAGGTTTTTTCACTACAAATATTTTTATTGCTAACATCCGACT
>195648 NS=21 contig=overlapped:68
AAGTGGTGCACAGACATACATGCAGGCAAACCACACACACACATAAAATAAAGAATAATTTTAAAAACTGAAAGCACTGGCTGCTTTCACAAAGGTCCAGGTTTTGGTTCCCAGCAGCACATAGCAGCTCACAACTGGATCTAGCTTGAGTTCAAGGGGATCTGGCACCCTCTTCTGATCTCCACAGGTACTGCATGTACACAATGCACATGACT
>195649 NS=78 contig=overlapped:100
AGGTGACCTTGAACAGGCGACCTAAATTCCTTGAGCCCTAAAGTCCTTGACACTAAATGGACAGTGGGGAAACTCACTTCTAAGTATCCATGGTAATTGTCTAGGAGATGGTATAGACCTGGGTCCGGGCTGAGCTGAGAGAGGTACTGTCTCTGGAGGGGTCATGCCCAGGACTCATTCGACT
>195650 NS=101 contig=overlapped:110
TGATGACCACCAGCCTGTGAGGACTAGATGTGTGTCAGCTTTGCTTTTCAAATCAGTTCCCACACACGGTGGTATAATGAGTCAAGTTGGTTAGAGCTGAACCCTGGGACATGAAAAACTCTAAGACTCCAACATTCCCATCTTGGAGACCCACTGTCAAATTTCCACGTGACT
>195651 NS=130 contig=overlapped:7
CAATGACTCAGCAACCGCACTTGTGGGAAATGAAGTCAAGCAAGTCCAGGGGGTATATGACCTGACAGGCTTATCCCAGCACTGTTTACACAGCAAAGACATGGAGACAACTGGATGTCCACAAAGGAACGGATGGATAGAATTTGGTGTATACGCGCACTAGGATATTACTCAGCCCTGAAAAAGCAGAAAAGTCCTGACCTTTTCAAGAACGTGAATACACCTGGAAGGTACAATGCAAAGGGAAGACACAGAAGGACACTATGATCCCATTTGACT
>195652 NS=59 contig=overlapped:96
GGATGTACAACCAAAAGGTGGCAGCCTTTCTCTTCCGGGACACGAGGAACATGAAGGAATACAACTAAGACTCATCTTCCTGCCTTCCCCCTCCTTGACAGAGGACCCCAGCTCACCTTGGTTTTTATCTGGGAGCTTCCAAACACCATGCCATTCTGACCCAGAAGACCTGGAGCCCCACCACAGGACT
>195653 NS=126 contig=overlapped:72
ATGTGCGAACGTCTGTGTGTGGACGTACACACTCATCATGCATGTTAGAGGACAACTTTGGGTGCCAGCTCTCTGCCTTGTTTGAGACGCCGCCGCTTGTTCCTTGCCTCTGTATGTAGGAAGCCAGCTGGCCCAAAAGGTTCTCGAAGCCATGTGGTTTCCAGCTCCTCCCTCCGTCTCTCATGCTAGGAGTGCGGGAGGATCACAGGACT
>195654 NS=46 contig=overlapped:89
TCGTGCCTGGCAGAGGTCACCTCGGGCATGATTGCACTCCCCCTACCCCTCAGCTCAAGGTGCAAGATTGGTGGTCATCTCAGGCTCACTCCATGTCCAGGCCCATGGCACATGGCTTCTGGACACCTCAGGCTCTCTCCTTGGAGAGACCAAGCAGCCCCATACAAGGGTCTTCCATCTCAGGCTCATTCGACT
>195655 NS=133 contig=separate
AAATGTACACACACACACATACAGTTGGAGTAAATTTACTTTCAAGAATGCTTATTTCAAATTTCAAAGTCTCTGTGGGGCACTGTACTCTTTCATGAGGCTTTGTTTTTGGGAGGCTGTGGTAGGGATGGATAGTGTAACANNNNNNNNNNAGAAGGAAGTTTGTTTGAAAGCCTGGGGTGGGAAGGGGTAGTAGGTGCGCAAGTGTGGGAGGCTCAAGTCAAGTGTGGGAGGAAAGGACTGCCAGGCACAGCCCTACCCATGTAGGGCCCTGAACATCCACCCATCACAAGACT
>195656 NS=87 contig=overlapped:80
GTGTGCACTGGGCTGAGCACTTTTGTTGGCAATGAGTATTCATGAATTATATGCAGGGGAGGGGGTTTGGGGGGACTACAGTTCCTGTTTCTGTTTCACAGAATGAGAAAATGAGTCTTGAAAAGATCAAATAGGGTTAGGGAGATAGCTTAGTGGGGAGTGTCCTTATTGCACTGGACT
>195657 NS=136 contig=overlapped:26
GCGTGTCAGCCATTTTCCAGGGCCACAGTATGGGGGTGGGTGGGTTCAAGTGTTAGGAGCCACGCTGTTTCCCAGCACCCCCATATGGTGCCTAAGCTTGCTGGTTTGCACTCCTGCCCTGTCCCATTGCCCCCAAGTGATGACCAGAGTATCCTGTTGGTGTGCCCATCCTGTTCCTTTGCTGTCACGGGCTGGCCGGGGCGAGTCTGTCAGATACCCACCAGGTCACAGTGAGCTGCCATGCCTGCCACATATGACT
>195658 NS=99 contig=separate
CAGTGCCTGGCCCTCAGTTATGCTTCTTAAAGTACCCCAGCATTTACTGCTGGTCTTGGCCAGTGCAGTAAGTAAAACAAAACAAAACAAAACAAAACAAAACAAAACAAAAGCACAGCCCCTCCCTCCAGAGCAGAGTCNNNNNNNNNNCACTGGCTGGGACCTGGGTTCTATTCTCAGTGCCCACATGGCAGCTTACAACTTCCACGGAGATCCCATGTCCTCTCTGGCTTCTGTGGGCACACTGCATGCATGTACTACACAGACACACACAGGCAAAACATCCATCCGACT
>195659 NS=96 contig=overlapped:86
ACATGGAAACACACATAGCTGTTGGATGATTTGGGTACAACAGCAAGGAAAGAATTCAGGTGCTGAAGAGACAGCTCAGTGTTTACCAGTGCATATTAGCCTTACAGAGGACTGAAGCACATGTCAAGTGGCTTACAACCACCTGAAACTCCAGCTTTATGGGAACCTCTGGCCTCTGCAGGTATCTGCACTCATGTGACT
>195660 NS=79 contig=separate
CAATGCCTGCCAAGTATTGCAACTGAATCAGGAAGTTGATAGTGTACATCTTAAGGACAAGAATAAAGCAGATAAAGCAAGCTGGCAGTGGGACAAGGCTATGGCATCCCGAGCCAATATCCTGAAAGGAACTTCCTGTANNNNNNNNNNTAGCAAGGTTACACCTTCCAAAGTCTCCAAACAGTGTTATCAACTGGGACCATTTTAAAATTTCTGAACCTGTTGAAGATGTTATCATTCAAATCATCACATTATACTCACTGGCTTCCAGTACGTCTATAGCTACATAGGACT
>195661 NS=122 contig=overlapped:94
TCATGTTTCCCGGTGTCATTGAGAAGCCCTGCGAAGCCCTGTCCTTGTCTCATTTACTTTTTCCTCAGCTTAGTTTTATTGATGGGGTGCATGCCTCAGTGCTCCTTAAAGCTTGGTAGTCAAGCATGGTTCTAGGATCTGCAGTGAGGACCAGTCACAGTCACAGATTAGTCCTGTGACACATGCGACT
>195662 NS=55 contig=overlapped:88
GGGTGGGCCACGTTTCCCTCATCCCAGGAAGGTGTGGGTCCGCACGAAGAGGGATGAGTGTAAAAGACAGGATTGCTTTCACGGTGCACTTAGGCAAAGCTAGGGGGTGACTGAAACCCTTCTCTTAGTCTATCTTACCTCCTTATTGCTTCAAAGCACAACAGCTAAATATTCCAGCTTTGTCCTCCATTTGACT
>195663 NS=100 contig=overlapped:70
ACATGGAGCATACAGGGAATCCTGCTTTCCCGTGGGCAGGTTGGAAGCACCAGGATTTCTAGCCTCCAGGCCCTTCCACCAGCCACCGGGCCCCTCCCCTCAGGGACCCCAGCTTGTGCTCACTGCTAGGGGCAATATTTAGCTCTCAGGCTGTGACGGCCCAGCGGCCCACATCATGTCTCCAAGCGTCTCCTTACCTCACGGTCACAGGACT
>195664 NS=27 contig=overlapped:87
GCGTGTGGTTTCAAAACCGCAGAAATAGGACTGGCGTGTTGAGGAAGACCTCAAAACAGACCACGCAGGCTCCGCCATGAAGCCTCCCAACAGCCTCCTGAAAAGCTTGTCGCCAGGGTACAACAAGCAAGAGGCCCGCCCTCAGAACGGAGAAGGCCTTGAACGCGGCTTAGTCCAGCGCAGATCAGCATGCGACT
>195665 NS=135 contig=overlapped:101
AGATGGTGGCAGGCAGGAATCTGCTGACTCCCCGCCTCAGATTCGAGGATGGCCACTGGATCAGGGGGCTAACTCCAGGGCCCGGAGATCCAAGGCAGGGGACTAGGCTCTGCGACCAGGACCAAGGGGGAGGGGCGGCCCGCTGGGGGGCGGGCACCCCCGGATGGAGTCCATCGGACT
>195666 NS=103 contig=overlapped:76
GGGTGTGCCAGGGCAGTGGGAGCAGACCCTGGGCTGGCCACTGGGTTTAGTCATCCCAGGAGCGTGGCTCCACAAGTTAGCATGCCCCGGATCTTTCTCCCTTTTCCTTGTTAAGACCTGAAATTTCAAATCTGGTGGGACCCCTCCCCGTCTTAGGACATAGGAGAGAGGGTCTGCATGGCCTGCAAACCAGCTGAACATCATCCGACT
>195667 NS=121 contig=overlapped:83
GGATGCTGGGAATTGAACTCAGGACCTCTGGAAGATGCTCTGAGCCTCTGAGCCATCTCTCCAGCCCAAAAATCCAATTTGAGGCCAGAATGGTCTACATGTTGAGTTCTGGGCCGACCAGGGCCATGTAGTTGAGACTGTCTCAAAAACAAAGCAGTCCATGGGTTACCAAGCTTTACAGTATACGGCTCACATGGGACT
>195668 NS=64 contig=overlapped:82
TTGTGTCTGAGATGGGGCGAGGGGTGGGGTGAGCGGCTCCAGAGCCAGCTTCTCAGGAGCTCAGGCAGCGCCTCACAGTTTACTAACGTAATATCTGACACACCTTGGCCACAGCACAGAGCTCCAGGTTTAGTGAGAGACTCTCAAAATGTAGGATGAAGAGAGATGGAGGAAGTGTTGGCCCCTGGTTTCCACATGAGACT
>195669 NS=114 contig=overlapped:110
TGGTGGTACAGGAGATTTTTGCCAGAGGGACCTAACTACCTTTCCAAACATTTCAACACAAGGGACTTGATGACTCAGGACTGATTCATAGTTTCCCCTCAGAGCAGTTCACTCTCTAACAGCAAGGTGTTATTTTCATAGTAGCTCTGGAAGCCCCAGCTTTCTCATGGGACT
>195670 NS=107 contig=overlapped:80
ATGTGAAAAGCCTGGTGTGACTTTGTGTGCCTGTAACACTGGCACTGGAAAGTTGAAGGAAGCATAGCTGGAGCTTGCTGGCCAGTCTAGCTGAAATGGTGGTCTACAGGTCTAGTGATATAATTCTATTTCAAAAAATTAGGCAGATTGACTACAGAAACCATCTGATGTCAACATCTGGGCTCCACATGAGCACATGTGACT
>195671 NS=116 contig=overlapped:76
AAATGCTAGGTGGGAGTGGTGGCCCTTCAGTGATCCCAAGCACAGGAAGCAGAGACTGGAATGCTCAGGGCAAACTGGTTAGCTACTACAGTGATCTGTGGATTCTAGTGAGAGACCTGGCTCCAGAGGAACACCCAGTGTCATCAAGACCACCTAATGCAACAGCTGTATGCATGCATACTCAGTTCACACACATAAACACATGACT
>195672 NS=102 contig=overlapped:114
GCATGGATTAGAGATGGGAACAAATCTCTATGTGGGACCCTTGTCTGCCGTGCATAGCCCCAGCACCACAAAAGTTGAAAAAAGTAGGTGAAGAATTCTGTGTTGCACTAGAAATTTTGGACTGTAAATAGAGATAGCAGTACTTGGGATTCTTCCAAGTTCATTAGACT
>195673 NS=10 contig=overlapped:67
GTGTGTGTGTGTGTGTGTGTGTGGTGTGAAGGTGTCCACAGAGCGTCAGACTCCCTGGAGCTGTGAGTCACCTGACTTTGGTGCTGGGATCCCGGGTCCTCTGGAAAAGCAGCAAGTTCTCTCCTGCCCACAGAGCGCGCTCTGTCCTATCAGCTCCCTCTCACAACAGCAAGCTCTGCACACACATTTGATTCATTAGAGTTTACATCGCTCATATGACT
>195674 NS=126 contig=overlapped:14
CAGTGACCAAGCTGAGGAAGAGATTGCTGCTATTGCCACTGTTGGGGATCATGGACAATGCTTATGTTTTAGGCTTGCTTGGGTCACAGGCTATCACAAAGAGATAAGGCAGTACAGGTGTTGTTGCCTGAGGAATGGAAAACAAAGTCTCTACTAACCCCTTTTCTTTCAGTTTTCTAAAGCCTGTTTTTTTCAGGAAAGTGATATTCTCTTAGTAACATTAAACTGTGCTTTGTGTTACAAAATTATACTCTGACCTAACACTGGACT
>195675 NS=48 contig=overlapped:93
CAATGCTAATGGCATTCATTACTCTTTTCCTCTCATCCTCTCCACCTCAAGTCTCTTTATGTCTCTCTCGTATAATCTCCCCATATTATCACAAGCATAGGAAAACGTGGAATTGCTGCTTTAGATGATCTAATATGCCATTATAACAGTATGAGAGTGTGAGTGTGCCTGTCTGTGTGTGTCACCAGACT
>195676 NS=74 contig=separate
TGATGTGCAGAGAAGGCTGGTGAGCAGCAGTACTAGTCAATCAGGACCAAACACTCTCCACATCATAACCCATCAAAACGTTTTAAAAATAACAATGACTGAACACTGTCCACAAATTTCAGAGCCCTTATTTACATGACNNNNNNNNNNCTTACCATGTCCCTTTTCCATGGTTTGAGCTATGTCTCCCATGAAGCTCAAGCAGATGCCCTAATAAGGAGTCTGGCTTATATTTCCCTGAGTCCAGACTCACTTCTATCATCTTTTAGATAGAACTCTTCTCCACATGAGACT
>195677 NS=97 contig=overlapped:82
AGGTGTTAATAAGCTCCACCTGTGATTGATCTTGTTCATGGAATTCCTGGGCCGATCTGAACAATGCACAGAACAAGCTCTGCTCTCTGTGTAATTACAGGTGTGAGGGCCGGGCTTCGGCTTCCCAGCTGCAGGCATCTGGTTTGAAGGACCTGCTCAGCATTCTCACAAATCTGCCCAACTGCCGGGCTGGCACACGACT
>195678 NS=35 contig=overlapped:94
AAGTGAGGATGGGAAATGAACCCACACAAGATGCAAGGGCTTCACACAGCTCTAAGTTCTGCGGCTGGGTGAAGATGGCACCCAGCAAGGTGATGGAGAAAAAAAATCCTACAACAGCCCATGTCTGTAAATATTGAAAACAAAACAAAACAATGGTTAAAGAGTTGGAATAGGATTACCCCACGTGACT
>195679 NS=137 contig=overlapped:88
GTGTGCCAAGTATAGGCATCCATGCTTCTTGCTTTTCATACTGAAAACACAGTACTTTCTAACCCAGGAAGCTTGAAAGCTCCATTCACAAAAGCATCTGCACCCAAAGGGTAGCTCAGAGATGTGCGAAAAGCATGAACAACTTACTTACCAAGACCAAGAGGTGGGCTGCCAGCGTACTCCCCGCCATGGGACT
>195680 NS=84 contig=overlapped:115
CAATGACCCATTCCTCATGTAGCAATCTATGACCCAAGAGTTGTGAGAAAGCAAGACTACAGGCTAGTCAGCCCTCCCGCCCCACCTCCCCAGCTAAGCTCAGCTTCCGCAGGGCATGCTGGGTGGATGAGGAGTGCATAATCATAGCAATCTTGTCTCACATATGACT
>195681 NS=123 contig=separate
CTGTGAGGAGGGGAGCGACACAGAGCTGCATGGCTCCTGCCCGCCCAGCAGAAGTGGCAATACTTGAAACGAGGAGTGACTCTGCAGAGGAATAAGCTGTAGAGCGACAATGACATAAACCTAGGCGCCTTGAGCTAGGGNNNNNNNNNNGTCCAGTTTGCCAATGCTTAAGGGTTCCAAACACTTTCTGGGGATGACAGAAAAACGAGAACATACAACACCTGCCCCCTCTCCCACTTTGCTTCTGACCCCCAGGCCAAACTGTTTCCTGTGTTTATGACGGAGCATCCGACT
>195682 NS=91 contig=separate
CAGTGACATACCTTCTCCAACAAGGCCACACCTCCTAGTCTTTCCCTGACAGCTCATCAACCAGGGACTAAGCATGCAACTATATGAACTTATGGGAGCCAATCTTATTCAAACCACCAAACATGGGTTGTTGTTCTCATGGGCANNNNNTTTGTCTCTGACTCTGATTTAAAACAAACAACAACAATCAATGCCTCCAGCTAGATGGCAGAGACAGTTTTCTCCACCTTGGGAAAGGATCTTATGGTACCATGGCAAGTGATTCTACTGTAAGCCATTTCCTAGCATTTGACT
>195683 NS=105 contig=overlapped:73
GTGTGGCAAAGGTTTCAGTGTGCAAACCAAAGAGTGCACACGGGCGAGAAGCCCTACTGGTGCAACACATGTGGGAAAGGCTTCAGCTGCTGCTCAGATCTCAAAATCAACCGCTGCCGAGTGCAAACTGGAGGGAAACCTTATAGGTTGTGATATGTGTGGGAAGGGCTTCACAATGTGGGCAAAACTCTCCGAGATAACTCATACGACT
>195684 NS=12 contig=overlapped:76
TCATGCTCCTATTTATTATTTATTCATTTTGAGATTATGTCTTGTCTGCCAAGGTTGGCCTTCAAGTCCTGGGCTCAAATGATCTAGTTGCCTCAGCCTTGCAGATAGCAGTGACCATGGGCACTTGGCATCTCACTGAATTTTTGTATATTCTTTTTAACATTTTTGGGGGGGGGCACATACCCCCCCCAGCTACAGCATGAGACT
>195685 NS=91 contig=separate
AAGTGTTCAAGCCCGTTCTTCTGAATTTCATCCTTGTCTGAACTCAGGCCAGCCTTAAGCAGCTGACAAGAGCCCAGAGTTCTGTGGCAGCTTCCTGAGGCATTGTGTGCTTGTGCTTCTCCTGGGTTCAGGTCATATGAGTACAAACAACTTTTACTTTTCTCTAGTGATCTATAGTTGGGCAAAGCTTTTTAAGATACAAAGTCTACCTTGGAGCTGACAGTGATTGAGTCCTGAAGTTAAGTAAAATAGAAGAAACTATCCCATTTATATAACATAAACACACATAGGACT
>195686 NS=107 contig=overlapped:78
TTGTGCTTCAGTGTCCCTGGATGGACATGGAAAGTGGGGACTGAAAGGGACACCACCAAAGGCCATACCAGAGTCGGCAGGGGAAAAGTGCTGAGTGTGTACAGGGAGGCGTGGCCAACCTGCTTTGGGGCCCCTGGTGCCCTCTCAAAGGCACCCTCTTGTTTACTCTGAGGAATTCCTGGTGGAGATGGGAGGGGCACAGGACT
>195687 NS=73 contig=overlapped:100
ATGTGATGTTGTGGGGCCTACCAGAAGCACAGTGAAACCCTATGTTATATAGGTAGGAAAACCCTTGTCAGATTTTGTCCAGAGGCAAGAGAGCTGAGTACAGCTAAACTGTAGATATACATAGTTGAGTTCCAGGGGGCACAGATCTTACCTTGGAGCTTAGTAAAACTCATGACATTTGACT
>195688 NS=99 contig=overlapped:73
GTGTGATGACTGACTGTGGTCCATCTAGTTCCCACAATGTCCAAAGACACGGGGGAATTAACACTGCTGCAAGCCTTTGATGAGAAATGGACTCCTTCTCTGAGTTCTTCCAGGCTAGACCGTTCTCATCACATAATTTGGTTTCAACAGTGACTCCCCCTCAAGAGGAAACAAAAATCTCATCTTTGATAGCCAGTGGTGAGCATCCGACT
>195689 NS=35 contig=separate
TGGTGGTCAGTAGATGGGTGAGCGGAGAGCCCAGGGATCGAGAATGGTCATCTCAAAGCTTCCCCCAATAACTCCAGGTCCACACAGGTCAGCTGAAGCCAGTTCTCACACCGGAAGACTTGCGTGTCCCTCTCCCACCTTGCAANNNNNTATCTTGCACTGACCAGTTCTTGGCTGAGGGTGGTCCATACCCTCTGGGTTTTTATATGTCCCCGAGGGACAGCAGCCTGGAGCCCTGTGGAGTCACACAGAGCCATGTTGCCCCACTCCCCACTACTCCCAAGCCATCCGACT
>195690 NS=96 contig=overlapped:78
TCATGGCCTCACGGGATCTGGCCTGCTGGCCCAGGCTGACCTTGGATGCTCTCAGAAGTCATCCTTCCGCCTAACCCTTCCCAAGTGATCAGAGTAGAGGCCTGCGCTTCGTCGTGCCCAGCTTCATTCCGCCATTGTCTTTGAAGCTCTAATGCTATAAAGGTACGATGGAATTATGGCAGCCCGGGAATTTAAGTCACGTGACT
>195691 NS=88 contig=overlapped:84
TTATGTGCTTTGAATCCCAAAGTTATATGAACTACCGAAGACCATCCCTCAGGGGTGTGAATTTGCCATAGGATGTATGATGTGTTTGGGACACCAAAACCCAGCATCATTTTTCTCATCATGTTGCTTTCCTTGGGGATGTGAGAGAAAGCTTGGGCCTAGCTTGTGCAGCCTAGTTGTTCAGAATTGCCAACATACGACT
>195692 NS=79 contig=overlapped:85
ACATGTGTTCTATGTGAGGGCGTATGTGTGGAGGGCAGAGGTCAACCTTGGGCCCTGTTTGTCCCTCAGGGCACCTTCCACCTGTTTTTGAAATGGGGTTTTGTGTTAGCTCAGAACTTACTAACTTGGCTGAGCTGGCTGGCCAGGGACACTAGAGGTCCTCCTGTCTCTCTCCCTAGTACTGGGATTACACCAGACT
>195693 NS=125 contig=separate
CCATGTTGTCGCCTAGACTTCTCACATTCTTCCTATCAACAGCATGACCCGGGCTTAGGTGTGAAGGGATGTGATTATTATCTCTATGGCTACCGTCCAACAGTGGGTTCTAAGTGCTCCTACTATGCCGATATTCATCTTTTATCTTNNTTCTGAATTCCTTTGGGCCTCAGCAGATTGATCCAATTTTCCATTAAAAACAAAACAAAACAAACAAACAAACAAACAAACAAAAACAGTCCCTAAGAATAAGAACATGCCAACTTCCTTGCTCCTGTACAAAAGCATATGACT
>195694 NS=16 contig=overlapped:80
GTGTGGTGCACATAAACACAGGCAGCAGACATGCATACGATTAAATAAACAGATGTTGTTTTTTTTTTTAAATCACATTTTCTGCAGATGCCTATACTATGGAAGAGTTTAATACTATGATTTCAATATGATAAGTTCCAAAGGTGATGCCTGAGTCAGGAAAGCAGAAGCTGCATAGATTATTTCACTGTTGTCATCACTGGACT
>195695 NS=109 contig=separate
GTGTGCATGGAAGACAGAAGAACGTGTCAGGACCTACAGAGCAATACTTACAGATGGCTGAGTGTGTGCCATGCATGCTGGGCACTGAACTCAGGCTATATGCAAGAATAGTGAGCACTTTCAAACACTGAGCCAGCACTCCAGCACCTAAANNNNNNAAGTGGGTTAAAGTCAGTGAGCACGGTCAGTAAATGCTGGCTTCTTGATCTCGGTAGAACTGAACCTGAGTCACCTGTCTACCTATCCATCCACCCACCAATCTATCTATCCATCTGTTTGATGTGTTTGTGTGTGCACACGACT
>195696 NS=47 contig=overlapped:65
GGATGCATCCTTTTGAGATCTCTCCGCAGGAGTTAGCCCTGGCTGTTGATGTTGATTGCAGGCTGTTCTTGTGCACGGTTCTGGTCAGCTGAGGGAGGCAGGGCCACTAAAGAGAGCAATCTGAAAACAATAGAGAAAGGCCTCCATTTGCTTCCTAAAGATGTAAGTAAATCTTGCTCTCGTAGCCGAGTCTTAGGGAGATCTATTTTACACTCAGGTGTTAGGTGAGATGCACGGTAAAAACCTAAGCTGTGCTCAGTGGAGTGTCTACCACTTAGTGGGGAACATAAGAC
>195697 NS=100 contig=separate
CGGTGGATGGATGCCTCAGCTTCTTGAGCTCTAATGGGATAATCGAGGCAGAGGGTGGCAGTTCTGATGCAAAGTGTTACTGTGTGGAGAGATGAGTAGAGGAGCTCAGGCCAGTGCTAATAAACAAAGTCATATTGGGGNNNNNNNNNNACCTCTCTATATATACCCTGGTTAGAAAACACAAAATCACCAGTTATAGCCAGAGCTGAGTAGAAATTAGATAATTGTCCTGCAAAGACTCTATAAAGAGCCAAACCTCCAGATTGGACCAGCCATCCTCCAAGGCATTAGACT
>195698 NS=109 contig=overlapped:78
ATGTGTCTGTGCATGTGTGCATTGGCATCTGACTATGATGCCCACATGTGGCTCAGCCATCCCTCCCACTTCCTTCCGTACCGGTTCCCCCAGGCAGTGCAGCCTAGACGATCAGGTTGAAGAAGCCTTCTAGTGGCTTCCCCCAGGAGACTGATAGAGAGCATAGACAGGCAGGAGGGGTTAGGAGGCGTGATGGCCACTGGACT
>195699 NS=103 contig=overlapped:21
ACATGGTGTGTGTCCTGTGCAGTCTTATCATCTCAGCAAGTTGTGGCCAGTAGCCTCACGGAGAAGCCTGTGGAAACAGAGGACAGGCTTGAGACTTTGTCTGTGGCCTCAGTAGAAGCAAGCCGGCTCTCTCCACTGAGCAGCATGGGCACAGCCCTCTCTGAACTGGAAGATCTTCAAGAATTTAATACACTTCTCCCTTCCAGACCTGTGGTTTCTCTTTCTTCCAGTTCTGTGGGGCTGTGGCAAGCCAGCATGGGACT
>195700 NS=117 contig=overlapped:81
GCGTGTCTGGTCCTGCCATCCCCACCACAGCTGAGTGAACGGAGACTCAGAAGGGCTGAGACATGTGACCAACACCACACAGCCAACGGGAGTCAGGTCCTTCCTGTGTAAAGACACAGCCCTGTTTGAAAACTGACCGTGAAGAAAAGCATCTGGTCATGAAGCCAGGGTCCTCGTCGCTCCTGACGACCTTTCATCCGACT
>195701 NS=99 contig=overlapped:88
CAGTGTATGTTTTAGCATCAAATTCGAGTTTTAGAAGCACAGCTGGGCTGGAGCAATGGCTCAGTCGTTAAGAGCACTGGCTGCTTTTCCAGAAGACCTGGGCTTCGTCCCCCGCACCCACAAGATGACTCATCTGTGAGTCTGGTCCCGGGGGATCCTATGCCCTGTCCGGCCTCCACAGGCATTGCACACGACT
>195702 NS=79 contig=overlapped:92
ACATGACAGAGTATGAATTAAGCCCTTCTGTTTGATACACTGTTGAAGCTAGACATGATTCAGAAGGACAGAAGGCAGAAGTGGAGTCTTTAAAGGTGAACTCTTGAACATAAAGAGGGAATGAACTTTGATATTGCCCACTCACTGTCATTCAACTCAATTTGCACAAAATTTCACATTCTACATCAGACT
>195703 NS=82 contig=separate
CGGTGGATGGGGGGTGGAAAGGGGGCCCGGCAACAACCCTGGTTAAACCAGTGTGGATAACAGAACCCTCACCCCCAAAGCACGCAGCTCCCCAAAAGCTGGCTCAGGGGACAGGCAGGATCTGAGTGTGACAGTCCCGAGTGTGCACANNGCCACAATCTGACAGAGTCCCTGAGTCCACCTGATCCAGTGAAAGCCACCACCGAGGTTCAGAGGCCCTGGCTGTGAAGCACAGTGAGGACAGCCAATGAGGGAGGAAGTGGAAGGAAAGCTAGGAAGACAGACCCATCCGACT
>195704 NS=84 contig=overlapped:72
GCATGCACAAGGCCAGGAAGTTCACACCCAGGAACACATGTGCAGAGGCTAGGAGCAAAGAGTGGATGTTCTCAATCACTCTTTGCCTTCCATTTGAGTTAGGACCTCTTACAGAGCCCAGAATATGTCATTTCAGTTAGTCTGACTACTCAGAAAACCCCTAGGATCTGGCCACCTCTGTCCCTGTTGAGGTTGTGAAAGCACACCGGACT
>195705 NS=130 contig=overlapped:15
ACATGCGCTCGGGCAAGTCCTCATGCATAATATAAAATAAGGCACAAAAATTGGTGACAAAAGGACAAGGGCAGGAGAGGGGGTCGGTGGTGAAGAACACACAGTGCTCTTGCAGAGAAGCCAAGTTCTATTCCCGGCACTCAGGTTACGAGGCTCGTCATCTCCTGCAACTCCAGCTCCAGAGCGCACACGCCTCAGACCTCCACAGTCATCTGTGTATACCCACACATGGACGCACACAGAACACACAGAACACACAGACACACGACT
>195706 NS=97 contig=separate
AGGTGCAAATGAGCCTTGTGGATGCAAGAGCCAGACCGCCCACTCGGATTTTAAACAAGAAACCTCCTGAAATGCAGGCGCTGAGAGTCCGCAGAGGGCTATGGCCCGAAACCTGGCTTCAAGTAAAGTAAAATGTTGCCACANNNNNNNGCTTTACGCATCTGTTACATGTCCCTTCCTTCCAGTGTCGTTCCTCACTTCCAGCACGGAGATCTCTTGAGGTGGTGAGGAACACAGTGAATGAAAACAACCCTCCAGTTTACCTAGCCCAAGGAGAAAATGCCTACCACTGGACT
>195707 NS=109 contig=overlapped:73
GTATGGCCAAGCATCTTCCTGAAAGTCCAGTGATGCTTTTGTACCCCAGCAGGATGTGGTGTTGCATTAACTGATACTGGCAGGTAAAGGGCTCTGTGTTAACAAGAGTTCTTCAATGTGACCTGAGATAAACAGTTGAAGGAGGAAAAGAGGTTTCAATCTCTGCTTATTTCTCTTGTTTTGGGCCCATGGCAAGTCAGAGCATCAGACT
>195708 NS=99 contig=overlapped:94
CAGTGCTTGGGAAGTTAGCATTCTATCTCCATACTGAATAATTACGTTAAGGACAGGCATTTTGATAGGCCAAAGACAAAGAATGAAGAGGGTAACAACATTCTACAGCACAAAGTCAGAGTAACACCCTGAAAATGAATATATGTGTGTATGTATGTGTATGTGTGTGTATACACATATACATATGACT
>195709 NS=44 contig=overlapped:3
GGGTGCTATTGATACTGCTTTTATAAACGGCCATATTTTCAACCTGCCTTGTATATATTCATTTTTCTATACAAAGTTTGCATAGATTCCACCCTTAATCAGAGAAGCTTATTATTGCAGCACTTTGTGGTTAATGCAGAGATGTAAAGATGTGAAAAGAGCTAAGAATAAGATTCTCTGAATGCTCAGTCATAGATACAGGGCCTGCATCATCAGCACCCTGCACCCATTCTATGGAATATCAAAGAAGGCGAAGCAGAAAGAATGTAAGACACAAGACT
>195710 NS=75 contig=overlapped:76
TGATGCACCTTGTAGCAGCCCAGATAAAAAGATAGTTCAAAAGGAAAATTCTTTTGATTTCTGTTCACTTGGCCTTCCTCTTGCCAAGAGAATTTATCTGCCCCCTTGCTGCTGCCTCCACCTTCCCTGACAGCAGAAGTCAAGCTTTTATAGTAGATTGAGGGACCAGTTGCTCTTCAGAAATCTTCAGGACTCCTGGCATCCGACT
>195711 NS=12 contig=overlapped:52
TCATGTTTGCAGAGCAGTGCTCTTACCTGCCAAGCTATCTCCCAGCCTTTATTTCTAGCCAGAGAAAATCCTTATACTTGTTAGTACAGCCTCCTTTCTACTCTCCAGCCTTTGCAGCCACTAGTCATAATTCATGGATTAATATTTTCAAGATTCATCAATGATGTTGTAACATACGTTAATTTTTTTTTTTTTTACGTGTATGAGTGTTTTATTTGCTTGCATGGGACT
>195712 NS=60 contig=overlapped:88
AAGTGTGTGATAGCTCATTTACATCATTAACGTTTCAATATGTATCAAGATGCTTTCCTAGGTAGAAGCAGAATTGCAACTTAGGGGTGGTGGAGATGGAAGTGTAGTGCAATGTTTCCAGCGATTCAGTCTTTCCACGGTCTAGCCCTAAAACTGAAAGGCTGGGGAAGCCAGCTTTTTCAGAACACACGCGACT
>195713 NS=72 contig=overlapped:69
CTGTGCTTACCCAGGTCCTAGAACACGGCAGACCTTTGTCAGGATCAACTGCTGACGGCTGTGGGGTAAGATGGCCGTCCCGGGCACAGGCTCTCCAGGGTGCAGAATCTCCAAACGCCAAAAGCTATGGCTGTGTATTTTTAAAATTCAATCACTGGCTGCTCTTGAGGAACAAGCATGACTTTCTTTGGGTTGATGTAAAGACACACATTTGAC
>195714 NS=115 contig=overlapped:87
AGGTGTATGTGTTCCTGTTTGTTTGTACATGTGGGGGCCAGAGATCAATGTTGAGCATCGTTAGTCACTCCTCAACTTCATTTTTGAAACTGAGTCTTTATTGGAACTGGAGCTAAATAATTTGGCCAGTCTGGCTGGCCAGTGAGCCCCAGATTCCATCTGTCTCTGTCTCCCCAGCTCTCCCAGAGCATCAGACT
>195715 NS=101 contig=separate
GTATGGAGAGAGAAAGGTTCGAATTCTACCTGATACTTCTCAAGAAAATTCTTTGTACAGCTTGGGACCAGCATCTGAGACCCCTGGGTTCTTCAAACTACCTCAACTAAATACATCAGTTGGTCATGGACCAGCTCCTANNNNNNNNNNCTTATCAAAGTAACTGTTGTTGCACCATTTAATCCAACAGTTTGTGATCCTGTGCTTGATAAAGACAAGATCGATTCCTCCAAAGAAACGGAAAAACCTGTCTCCCTTGGGGAACAGACAAGAGAAGACGACATTCATCCGACT
>195716 NS=116 contig=overlapped:117
GTGTGGAGGAAACATCACTTAGGCATTCCAAGAGGACAGAGTTTGCAGCAGGTAGAAGTGGCCATATGCAGTTGTGGGAACGAAGGTCATGGTCTTCAGAGTTCAGCCTCTCTGTGATAGGTCATCTTGACTCTCAGCTTGATAGGATTTGTACTTTCCATGGGACT
>195717 NS=118 contig=overlapped:21
GGGTGTGCTGGTGGGAAAGTCCCTGGGTGTAGTCTACAGCTTTGGGGCCAGCTTCAATCTTGAGCTATCTGGTGGGCTTGCTGCGAGGGAAGGGGCCTGTAGTCTCGCACTGTCCAGCCTGTTTGCAACACAGGATTCCAAGTATGCAGTGTTTACTACAAATGTAGACGTAAGATGAAAGTTGGATGGTCAAGTCCTATTGTCGAGTTGCATTCCAAGGCTAACCTGTTGTTGGACAGGAATAAGGCAATGGGGACACCTGACT
>195718 NS=87 contig=separate
CAGTGATCAGCTTAGCGTTCATCTCGGGTGGACTTCTGGGAGTCCACCCTGCTTGCCAGATGGGTTTGTGGTTTCTTTTTATGACTCGAGAGAAAATCCTGAGACGTGCAGTTTGAAATGTCTAACTTAGCCATTCTTCCAATGACTACTGGAGATGGCTCATTCTTCCTTGAAAGCCCCTGTGGCTGGCTGGACCTATCACGACATTGTCCGGTGCAGCCCCCTCTGCCTGAGTAAGTTCTTCAAGGACAGAGACTAACTCATTTCTTTAGATCCAAACTCTAACATGAGACT
>195719 NS=113 contig=separate
ATGTGTATATAACTTAAAGTTAGCATCTATGGAATGAACTTTTATTCCAATTTTATGTTTTCCTTTGGCTATCAAGTAGTCCCAATACAACTTGTTGGAATCATTACCCCCCTGAACCATTTTGGAGTCTCTGTCACATTTNNNNNNNNNNTCAGTTGTCCCCTCCACTCTGTACTGTTCCGTTGATTTGGGTGTTTACCGAGGCAGGTCCTACAGTCTCTTATTTGCTGTAAGCTTAAAGCAGGTCTTGAAATTAGATTATGTAAATTCTACAGTCTCGTGTGTACATGTGACT
>195720 NS=70 contig=overlapped:107
AGATGTCTCCCTTCCCTAAACTTCCTCCCCTCTTTTTCTTTCTCCCTGGGAGTCTCCTGTACCTTGCATTCGCCGCTGACACAGATGTCTACTGTGTCAGGGCGGCAGGGTGTGCCATCCACAACAGCTGCGGCTCTCTCCGTGTAAAAGTTGAAGCCTTCTGCTAGGCACGTGACT
>195721 NS=84 contig=separate
GTGTGTAGGAAAATGTCATAGTGAAAGCACAGGGTGGTTGTGGCGCACATCTTTAATCCCAGCGCCCAGGAGGCAGAGTTCGAGGCCAGCCTGGTCTACAGAGTGAGTTTCAGGACAGCCAGGGCTACACAGAGAAACCCNNNNNNNNNNAAACAAAACAAAACAAACAAACAACAAAAAACACCAATGAAAAAGAAGAATCACAACACTTTCCTTCCCTGGTATATATAAGGTTGATTTAAGGAATGTACCAGGCAAGAAGGGCATCATCCATCTCCCTACACCATTCGACT
>195722 NS=134 contig=overlapped:32
ACGTGTCATCCCCTTCTAAGATTCTGGTCTGGCAGGGACACAGGAAGTCAGCAACTGGGGACAGCCGGGGAGGCCAAATGTAACCTTAGAAACTCGGTACGGAGAGCAGGGAGTGATCAGTTCTACCCTGGAGTCCAGGGAAGCTTCCTGGGGGGGAGAGAGATGGCTCAGTGGATAAGAGGGGCTTCTGTACAAGCATGAAGACCTGAGTTCAGGTTCCCAGCACCCATGTAAAAGAGCAGAGCATGGGACT
>195723 NS=126 contig=overlapped:88
TCATGTTCATTGTAATTGTAATCGGTAAAAGATGGAAGTGAGCCAAATGTCATTACAGCGAGGTGTGGTGGCACCAGGGTCAGACACAGAAGGATCAATCGACATCAGAGACTGCGATAGTGAGTTCGGGGCCAGTCAGGAAAACACAGCATGACACGGTCACCAAAAGAACAAAAACAAAACAAAACACAGGACT
>195724 NS=54 contig=overlapped:10
GCATGGCCACGTGAGGATTCTTTAAATGGGGCTACAGGACTGAGGGTTTTGTTTTGAGACGGGGCCCTGGGCATCTTGGAACTCACCACGTCGACAATGATGGCCTTCAGTTTACAGAGATGCCCCTGCCTCTGCCTCCCGAGTGCTGGAAGTAAAGGCGTGGGACTCAGCACTTGGCCTCATTTTCTCCTATTAAAAAACAATTTTATGTCAGGTATGGTGGCACACCTCTTCAATCTTATCACTCAGGAAGCAGAGGCAGGAGCATCTGACT
>195725 NS=96 contig=overlapped:81
GTGTGGTTTTGCTACTGTTATGAATTATACTGTAAATATCTGAATGCAGGATGGACTTAATTGACTCCTGTGAAAGGGTCGTTTGACTCCCAAAGGGGTCATGACCCACAGGTTGAAGATCACTGCTGTAGATGAACCTTTGTAACCTTTCTTCAGTAAAAGAACATGCAGAATGAAGACATTCAGGTATTAGACACACGACT
>195726 NS=53 contig=overlapped:80
GGGTGAGTCCTGGGGAGGCATGGACTACACTAACAACAGCAACCGATGTACCCGGCAGGTGTCTGAAAGAATGGCACAGTAGGGATGGCCACAAGGCTCTGAGAAACCACTAAGGCCTCCCCCACTAAGAAACTCATCTCTGACTTAGAGAAACCACGCAGCCAGCCATGTAGAACTAACTGAAGGCACTCTACGCATGAGACT
>195727 NS=95 contig=overlapped:115
CCATGCTTACCTGAGACTTACTAGCTACCCTAGGATTACCTTCTAATTGTTGGGATTCAGAACCAGCTGCTGAGGTGCCTATTTAACCAAAGCAGATCTGGCCTCCAGGTTCTCCCAGCATCCCTCAGTCCCTGCATGTTACAGGGCATGGCTGGGTCTTCCATCTGACT
>195728 NS=125 contig=overlapped:23
GGATGAGAGGGAACCCCAGAAGAAGGCAGCTGAGGACCAGGGCGATCTCTAGCTCCACCCCAAGAAGAGATGCCTATGGATTCTGTAACATTGTAACAAAGCACTAACTTGTGACATCTAATATCGAGGCTTTCAGCCAGAGCAAAGGCTGACTGACCTCAAAGAACCTGAAGATAAGAAATGAGACATACACCTCTGAAAACATTTCAGGAAATTTATGGGTAAGTTGTGTTTCTCCTTGTTATGTATAGACATCAGACT
>195729 NS=125 contig=overlapped:115
AGATGTTTGCTAAAAAACAAGGGAGAGAGAAATCCTGAGACGGTGTGAGTTTGGTCCACCTTTAGGCTGTAATCTGACAACAAGAGAGTGACCAGAGCACTGCACATCACTCAGCGAGAACTGCTCACAGCCTACAGCACCCAGAGCAGCTTTCCTGTAACACAGGACT
>195730 NS=108 contig=overlapped:90
AGGTGAGGCCCAGGTGGCCTCGGTGTGGGGTGAGGAGGAGGAGAGGGTCTGTCTTACTGTGCCTTTGTCCCTCCCCAGCGCTCCTTCTGCAGCACAGTGGCTGATGAGATCCGCTTCTCCCTCACCTGCCAACGCCGTCTCAAGCACAAGCCACAGCCTCCTATGATGGTCAAGACGGATGCGGTCATCAGACT
>195731 NS=128 contig=separate
ATATGACTTTTCATACATAGCTTTAAGGCACTGCTCTCATTGAGAGTTTGACCTCTTCCTGACCGATTAGAGAGAGAATGATGAGCTTGATTCACAAAATCAGGCCCAGTAAGAGTTCTCATATTTTACGCCCGGCAGTGNNNNNNNNNNGATCACTCTGCCACGTTCTTGGAAATTGAGGCTGGTGGTAGCTCGTGATACTGCAAACGTCACTGAGCCTGAAAACTGCCATGTATTTTAAAATGGTTCAATGGGAAATGACGTGTCCCATGTAGTTTACCACAACACACGACT
>195732 NS=100 contig=overlapped:73
ATGTGAAAACTTTGCTTTGCTGGGAAAATATACACTGCTCAGCTGGAGCTAAAGAATAAGCTATGACTTAGGAGAGACCAGCATCACTGAGGAAAAGTCATCTGCAAAGTGTTTCCGTGGGGCAGCGCAAGGAAGCTGTGGTGTAGAAGGGGACCTGGCTGCATCTCATCCTGGCCACCAGCCCTGATGGATGTGTAAAAGCCATCAGACT
>195733 NS=74 contig=overlapped:80
CTGTGATTGTTCTTTTCCCTTTTATACATATAGCGTCCGAGATCCTAGCCAGGGATTGGGGCCATCCACAATAGATGGGCTTTCCCACCTCAACTAGAACAGTCAAGGCAACACCCCAAAACGCTGGACATAGACCTATTTCCTAAGAGATTCAGATTCTGTCAAGTTGACAATACTAACATCACACGTATCTTCCATAGGACT
>195734 NS=9 contig=overlapped:29
AAATGGGAAAACAACTTACATGGGGGGAGGGTAGGTATGAGGACAGGAAGGAGGTAATAGAGATCGAGGTGTGAGTAATCAGAATGGATCATATACACACAAGAAATGGTTGAAGAATATTTTGATTTGACAAAGACGAAATACATCGAACCTGATGTATAAGCTTATAAGATCTGTAAATTAGGCAGCCAATGACAGTGATTCCTGAGAAACTAGAACCAGAAGAAGTAAGCCCTGGACATCTCCACTGGACT
>195735 NS=66 contig=overlapped:70
GGATGCTGAGACCAGCCTGTGCTACAGGAGACCCTGCCTCACCAAATACAAAAGCAATAGCAAAGAGAAGATGAGGAAGGACTGCTTTTGTTTTCTGCATGACCTAGGTTCCCAACTGCTTCTAAAGTTCAAGGTTGCTGTTACACACAGGGCCTAGCCAAAAGTGCTTGTGACAACAACGCTTGAGGGTGGAGGGCTGATCAGCCATTTGACT
>195736 NS=120 contig=overlapped:89
TGGTGGGCCTCCTATAAGCTTCTGGGGAGTTCCCTGTAGCGTCATTGTCCCTTCCCTTGTCTCTCTCCTGGCTCACCATTCCCTCCCCTGCAGGTTGCTGAGCGAGGTGGAGGAGCTGAACATGTCCCTCAATGCACTGAAGGAGAAGCTCCTGGATGCGGAGCAGGCGCTGCGGAACCTGGAGGACACACGACT
>195737 NS=79 contig=overlapped:80
TCATGCAGCTCCTCATCATGTGTCTGAAACTGACAAGGTGACAGATGGTATGACAGAGGGTTTGGAGGACAGACGAGAACCTCTAATCCACCCTGGGGAGGCTGGGGCCAGAAGAGATGACATTCAAGCTGAATCCTTAAGAACAGGCAGGGAGAAGCCAAATGGGGATGGCTTCAGAGGGCCCTGTGGAAGAACCACGGGACT
>195738 NS=125 contig=overlapped:74
TCATGGGTGGATCCATGCCCAGGGCACAGGAGGTTTAGCCAGCTCACTGTTCCTTAAAGCATGGGGTGCTTCAGGGTTACGTTAAGAGCCACAGGCTCAGCACCATGGACGCTCAGATAAGGGCAACTGGAGAATTCCCAGCCATCTGCCTTTCCAGGAAACTCCTGGCTTCAGGAACTGCCCCGCTGTACCCAGCACGGACATCGGACT
>195739 NS=115 contig=separate
CTGTGTCTCAATCTGTCTTCCCTCTGATTTCATACCCCATGTCTCTATACCAGGTAGAAAATAACTTTATATGCATAGCATTTGAAATAACTCCTGTAAATGGCCCAGAAAACTGGGTGTGTTTTCTGCTTCTGAAAAACNNNNNNNNNNCAAAGAAAATGCCACAGGATTAGCCAAATGAGGGCCTAGAAAGCAGGCACAGTCCACACTAACTTCAGATGTGCCCACTAGACAGATCTTCCTGTGCTGTCCCCAACACCAACTAACTGCGGAGAAGGCAGGGCCCACAGGACT
>195740 NS=122 contig=overlapped:70
GGATGGGGAAAATGGAAGGATGATGAGGCACTGAGCATCAGGGGACACCACACTGCTGCCTGGGATGGAACACGGTAAAAACACTGAGAAGAGCGGGGCAGTGTCAGGAAATGCTACAATACATCACCCAGCCTCGCCACTGGCTGGCCAGATGTTTACACCTCATCACAGCCCTACCTAGGACAGCCCCACACAGGATGTGATCCACATGACT
>195741 NS=25 contig=overlapped:139
AGATGCCCCCAAGACACACTGGTCCAGAACCATCCAACTAATTGCTTCTAAATCTTGACCCACAGACACAGTGAAATAAATATTGTATTCACAATTTGGAGAGTGTGGCGATAGATACCTAATACAACTATGCCTCCACTGGACTGGGAGATGAAAACAAATCTCATGTATAATACCTTTGCATCTGA
>195742 NS=102 contig=overlapped:86
AAATGATGGTGCACTGAGAAGTGCTTAAGAACACAAGACTAAAGGAAAAGTGAAAGGCAGGATAAGCATTGCATTTTGAGTATCACTAAAAATCTTAGGATTGAGTTTTGTTCTCAGCACCTATGTCAGTTGGCCCATAGCTACCTGTCATTTCAGCTCCAGGGCATCTGACATCTTCTGAGGCAACTACACTCGACT
>195743 NS=53 contig=overlapped:62
AGGTGCTAAACGCCACAAAACTGAGTCATGCCTTGGTCCGTCATCAAACATAAACTGTTACCAAATGAATCAAAATTCTTAAGCTGCTGAGGTAAAAGAGCAGTTTCTGAGCTCATACTCTGTCTAGGCAAACTTTGGAGTGTTGTCTTGGATGAACCCACTCACATCCTCCTGCCTCTACACAGACTACACAACTGACGCCAGAGAGTGAGGCATGGGACT
>195744 NS=113 contig=overlapped:89
GTGTGAAGACAGGCACACTCACACTCAGAGGCCAGAGGTCAACAAAATGTATCCTCAGTCACTCTCCATTGTACTTTTGAGGCAGGATCTCTCACTGAACCTTGGACCCTGCTCACCCCAATTCTACTAGACGGGATATCCAGGACCCCTGGGAGCCACCTGTCTCCATTTGTTCAGCCCTGGGGCCACAGGACT
>195745 NS=58 contig=overlapped:93
AAGTGCTTAGGCGAGGGGGCGGACAGGAAAGCCACGCTCGGGAGACTGTAGGGCAAAGGAAAACCGTGGGCACCGAGTTCGGACAAGGTAGCTTACGAGGTGTGAAAACAGTGGCTACATAAGGACTACAGGTCTATCCCCCTGGGAATGAGCGCCCCATCCGAGGCACAGCTGCACTTCTGCACCCGACT
>195746 NS=119 contig=overlapped:31
GTATGCCTGGCCAGCATTTATTTCTAAGTGAAGTAAATTAGTCCTTTAGGCACTCGATAGCTCAGTTGGTAAATGCTTCCTTGCAAACGATGGGAACTGGCTTTGTCCCTCACCGCTGATCTCATGTAAAACAAGCCAGGCAATGGTGGCATACTCAGACAAGAGAACCTCTCTCAAAAGCCAAGGTGGGCAGCACCTGACAAGTGAAAACCGACGTTTTCCTCTGGCCCTCACATGCAGGCACACACGACT
>195747 NS=105 contig=separate
AGATGCTAGAGTCACTCCTCTGGTGGGTGTAAGTGTCTGCAACATTTTGAGACAAGGTTCCTCATTGGAGCTCATCAAGCAAGCCTACCTTGGGGGCTAGTGAGCCTCAGGAATCTGCTTATTACCACCTCCCCATCTTTNNNNNNNNNNGATACCACATGTTTGTTGTTTGTTTGTTTCTTTTTAAACTTGGGATCTGGGAATTGAACTCAAGTTCTTGTGCTTGCACGGTAAGTGCTTTACTGACTGAGCTATATCTTTTCAGCCTGTTTTCCTGATGGTAGTCATTCGACT
>195748 NS=95 contig=overlapped:67
AGGTGTCCCACCATCCTCCCGTGTCTGCCTTCTATGTCAGCAACCGGAAAGATGGCTTCTGCATGAGCGGCAGCATCACAGCAAAGTCTAGGTTCTATGGTGAGGAGCCTCCTGGGGGTACTGGGTGGGATGTGCTCCTAGGCCTTGTAGAAGTGGGAGGAGACTTCACTCCAGAAACTAGTGGACCCCGGAACCCCAGTAGTGGGACCATGGGACT
>195749 NS=114 contig=overlapped:95
ACATGTGTATACAACATGCACACAATCAACCAATAGTGACTTTTTTTTTAATGTCAGTAGCTGGTGACAGAGCCTCACAAGGTCTTCCAGGTGTCTGTATCCATATGGTTGGGCTATTGCCTGGCCCATGTATGATCTTGTGTTCCTGTGTGGTCTGTTTTTGAATGGGTGCTGGGTGAAGCATCAGACT
>195750 NS=132 contig=overlapped:106
GTGTGACATCTAGACACTCTTCTAAGAGATCCAGTGGGACAGAGGAGGCTTAGAACGAGAGTGCAGAATGTCTCAACCTGATGAGCTGGATGTCCAGGGACTGACAATAACTTCAGGAATATGAGAAATTACAACAAAAGGACAAATTACATGGAACACTGAAAACATTCATTCGACT
>195751 NS=44 contig=overlapped:54
GTGTGAGTGCACACACACAATAAGAAAATAAACAAATGCATAAAAAATCTGACTAGGGCACTTGTTTTCTCTTAAAATTGTCACCCAGTGGTTCACAACCCTATGCACATCACCTCTGAATACCGTGTCAATGCCATGGTGGGCAAGGGAACTTTAGGCTACCCTGAACTGTGTCTACCAGTGTCTGCCTTAGTTCCCTCTACCCAGTTCTTCTCCGTGGCCATCAGACT
>195752 NS=83 contig=separate
TTATGTTTGTGTATGTGGACATGCATGCACTCAAGTACATGTGTACATATGTGCAGATGTCATAGGTTGATGCTGGAAGCCTTCAGCAATTACTTTCCTATATATATTACCAAGTGAGCTTGAAGCTTAATGATGTGGCTNNNNNNNNNNGTTTACCCCTCTCCAGTGCTGGCATTACAGGCACATGTGCTGCATGTGATTTCTTTTTTTTTAATGTCTTCATGCTTAAGATGTGAGCACTTTTCCAACTAAGTCATCTTGCCATCCTGAAGGATTTTGATTTCACATCCGACT
>195753 NS=124 contig=separate
CCATGGGCTACAAAGGAAGTAAGGGAGTGAATGAAATTGTTTTGCCTGTAAAAGGGAAACACAAAAGAACTTCGTGGGGATGGGAATATTCTGAGAGTCAATATCACCATATCATACTACAGTGTTTTCAAAACCATTTTNNNNNNNNNNTATTGAGAAAATCTGGGAAATGAGTTTTCACGATCACGCTTGCTATTTCCCGATACTGCATACAACAGGGTGGTGTGATGGCTCAGTAGTTAAGGTGTATGCTGCCAAACTTCATGAACCGAGTTTGAGTCCTCGCATGCGACT
>195754 NS=53 contig=overlapped:95
ATGTGGATCCTCAGATACGTATTAATTAAAACTCAATTTGGGGGGGGCTGTAAAGATGGCAGATGTTTGAAAGCACTTGCTGTTCTCCAGAGGACATGGACTCAGTTCCCAGTGCCCACGTGGTACTCACAACAATCTATCACTCACTTCAGGGGTTCCTATGCTCTTCTGAGCACCAATCATGTGACT
>195755 NS=120 contig=overlapped:96
TAGTGTCAGTAAATGAGATGCACCAATTGACCCGCCAACATGTATGGGGTGAATCTCTCAAGCCTCAAGCCCAGAAGAAGAGCTATAGGCAATTAAAGATTGCTGAGAGGAAGAACAGGTCTGTTTCTGAGACCAGCTCCCTGATAGGTGATATAATCACAAGTATTTACCCATGAAGACACATGACT
>195756 NS=38 contig=overlapped:119
TCATGTTCACGAATAAGAGACTGCTTTAGTTGGGTGTGATAACTCAAGCCTGTAACCCTAAAATCAAGGGAGAGAGAATCAGGAACTTCAAGTCCCCCTGAGCTACTTACCAAGTTCAAGGCCGAGCTAGGCTATGTGAGATCTTGTACCATGATACATCCGACT
>195757 NS=99 contig=separate
TGGTGCAACCTTTACAGACATGAAAGGATTCATACTAGAGCAAAACCCTACGAATGTAATCAGTGTGAGAAAGCCTTTTCACAACATGGATATCTCAAGAAGCATAAAAGAACACATACTGAGGAGAAAACCTATGAAGGNNNNNNNNNNATACTGGAGAGAAACATTTTCAATGTATTCAAGGTGGTAAAGCCTTTTCACAATTCAGTAGTCTTCAAGTACATAAAAGAACACATACTGGAGAGAACCTCTAAGAATGTAATCAGTGTGGTAAAGCCTCTGCACATTGGACT
>195758 NS=67 contig=overlapped:71
TTGTGGTTCAGTTACCTTTCATTTTATCCTAGCCAATGACTGGACACCACATCCTGCCCATCAGCTCTCAAAGGTACGTTTGGTTGAGGGAGATGAATGAGGATTATATTGATGAATCAATAGTAATCCATCTTATGAGTGAAAAGCAGCTCAACCACAGCATCCTGTAGCATCATGTTAAATGACCCACTTATGAATCCTTTCCATCTGACT
>195759 NS=53 contig=overlapped:113
GCGTGGGCAATCTTTCCATCTTCTGGTGTCTTCTTCAGTTTCTTTTTTCAGAAACTCGAAGTTCTTGTCATATAGGTCTTTGACTTCCATGGTTACATTATTAAAGTTTCAATCGCACATGGCTCCCAACAAGCTAATAGTGCGAGATTTCAACACCGCACTCACTCGACT
>195760 NS=47 contig=overlapped:86
ACATGCAGATACCAACACACAAACACTTAGAATAAATCTTGGGCTGGAAAGATGGCTCAGAAGCTAAGAGTTACATATTGTTCTTACAGAGGACTTGAGTCTGATTCTCAGCACATACACCAAGACAGCTCACGATTGCCTGCAACTCCAGCTCAAGAGGATCCAACACTCCTTGGGCATACACACAGACACACGACT
>195761 NS=34 contig=overlapped:70
GCATGTCTCACGGATACTATGGTTGACAGTTCAGTCTGAGTCCTATGGGCCCAGGTTAGTTGATTCTGTAGGTTTTCTTATGGTGTCCTTGACCACTCTGTCTCTTTCAGTCCTTCCTCCCCGTCTCTGTAAGATTCCCTGAGCTCCACCTGATGTTTGGTCTGTATTTTAACAGTTGCACAGGAGCTTCCAGGGGCCTCCAAACCATACGACT
>195762 NS=48 contig=overlapped:62
TTATGGAGCTAAATCGAATGTTAGCACATTTGGGTTGCAAGAACATGGGCTAATTCTGAATTAAGGGCTTGTTCTCAGCATCAGCAGATATTGTCGGCAGTGCTCAGGGGTGACTTAAAAACAAGGCACAGTCCTTCATAAACCATGTCCTGGTGACAGAACCGCATGCATTGGAATCTCACATGCACTGTCCGGTCTTTAAGTCAACCACCCCATGAGACT
>195763 NS=76 contig=overlapped:118
GAATGGGAATGGAGGTACATCGGCCAGTGAGCCAGATGCATAATGTGTAGCTTCTGATTGCTTAGCAGCACGCTATCCTGTTCCTTTTGGAAACAGAACATGTTCTGTGGGAGAACCATTCAGCCAGTGAAGGATACGGACTCAGAGGTGCCAGTTACACTAGACT
>195764 NS=40 contig=overlapped:122
GTGTGCTAGTATCCTGGGAGGCCAGAAGAGTGTATCATAACCCCTAGTGCTGCAGCTGGAGTAGCAGGCTGTTGTGGGTCTAGGATATAGGCCCTAGAAACAATCCTTTGGAAGAGCAGCAAAGTCTCTTAATTACTGAGCCATCTATCCAGCCATGAGACT
>195765 NS=122 contig=overlapped:37
GAGTGAGCTGCTCCATTTACACAATCTGGGTTGTGTGACAGAAGAGCAAGACGACCAGGTGGCCGCAGGTGCAAGCCAGGGCAGTAGCCCTCTTCGTAGACCGGCACAGGGGCAAGCAGTCCTGTGACCTGTTCACAGATCACCTAAGATGTAGAAAGCCACGTGTCCTTGCATTAGAAGAAACTGGCTTGGGAGGCTGTGGGGGAGGCAAGGAATATTTGGGTAACAACATATGAAACATGGGACT
>195766 NS=92 contig=overlapped:113
GGGTGTCTCACTGCCCATCATGCCAGGCCTACCACAGTTCTTCATTGACAAGCAGACTCACAACTGAGCATATCTGATACAAGCTGCACAGGTTAGATTTGGGGGCAAGAGAAGATTGTGGGGTGGAAATAAGTCCAAAGCGGACAATATAATACATCTGAGCACAGGACT
>195767 NS=110 contig=overlapped:84
ACGTGGTCTGCTGCCTGGTGAGCAAACTGCTTTTCGGTGGGAAACACTTAATCAGCAAGAAGCTGGCCTCAGGTTTATGCATTGACTCAGACCTATAAACACCGCCTCTCTGGAGTTTAAGGCTTCCTGACACTAGACGCTGTTAGCTTTTCTTTTGCTTTCTGAGGCAGAGCACACTTTCCTCTTACACCCACAGGACT
>195768 NS=68 contig=overlapped:69
GGATGTTTGGGTGCAAATGCCCTTGAACACGTATACGGAAGTCAAACGAGGACATGGATGTCCAATCCCTTTATTGCTCTCTACTTTCCACTTGGTGAGACAGGATCTCTCAAGCTAACCTTGAAACTGCCCTTATGACTAGGCTGGGTGGCCAGAGAACTATTGCAATATTGCCTATCTTTGCCTCCAAATTCTGGGATGACAGACACATGACT
>195769 NS=35 contig=overlapped:66
CAATGATGGGGCATTGAAGTTACCTACACTGATAGGGCATAGTCACCCATATCGGGGCAGAGTTGCTATTTAATACTCACAGGCTGGAGAGCTGTTTCAGCAATTAAAAACATCTGTTGCTTTGTCCACACTATGGTCTTTCGTAACTACCTTTAGCGACAGTTCCGGGACCTCTAGTGCCTTCTTCTTCTGACCTCCGTGGCACCAGGCACCCACATGGACATACATGCAGGCAAAACACTTGCATACCTTAAAACAAATGTAAAATACTGTT
>195770 NS=81 contig=overlapped:89
ACGTGAACACACACAAACATACACACACGAGAGAGAGAGAGGACTATTGTTTTTACAAGTTCTGCGTTTCAACAGGCATGGAACGTGACGCATTTCTCAAAATATTGTACAAAACCTTTGCTACTGTCCTCTTAAAAGCATGCTCAGGAGAAAGGAAAGCTTCTGTCCACACAGAAGCAAGAAGTACACACGCGACT
>195771 NS=98 contig=separate
TAATGAAATGCTTCATTGAAAAGCTAATGTAAGACTTTAAAGTTCTGGGCCAACCAACTGCACGCTTCTGCTGACAGAAATGAGGCACTGCCCTGAGATTGGGGGTAGGATGTGTTCTAGCCCATGGTGAGAAAGAAGGANNNNNNNNNNCGTGCTTACTTCTCCATCGCTACACTTTGCAGTCTGTTAACTATTGGCTACCTCTAGCTGTCGAGCACTTGGACTTCAAGATCAAGATGTATGGAAAGTAGGATATGCGTGCTATTTTTTTATATAGTAATTACACACTGGACT
>195772 NS=122 contig=separate
GTATGTATCCCCGTTATAGACATAAAATCTTCTGATTTCGTTTCTCATAGTCCAAAACAGAAATAACCTTTGGAAATGGTGGCATTAAAGCATAATCAGGCAATTACTTAGTTCTCTGGGCCACTCACTTATTTATTCCTNNNNNNNNNNATCTGTAACACACCCTCCTAATGCTGGGGCATAGCTGGGAGTAAGATAAGGGCCTCTGGCACAAGACTAGTGCTCAGGACCATCATCTGATGAGCAAAGCATCTAACTGCAATTGTATGTTAGCTAAAGAGCAAGCATTGGACT
>195773 NS=124 contig=overlapped:106
TCATGATTACCTATTACTGAGAATAAAGAGAAACTGGCCACACAGATCAGGGGCTGCGTCTGCTCTGAGATGTCAAGAAGGCCTACTCTAAGGCATGCTTTGCTGTCTTAAAACCCTCCCTGGTCCCAAGGACACAGTGAAATGAAATATGAATTATGAACTGTTAGTTCATATGACT
>195774 NS=118 contig=overlapped:95
TTGTGGCTATGGCTACAGTGAGCAAAGACACAGGCCAACGCAAGTTATAAATTCTTGGATTAAGGCTCTTGCATGGCTTTGGCAGCTGAAGTCTTCTGGAGTACTGACAGTCAGTTTTCTTCAGAGAAGTGGACCCTGGTAGAGTTCCCATACTCCAATTTATAGTGTTACAGCCATGTACATATGACT
>195775 NS=53 contig=separate
TCATGATACAACTTGCTTCATGATTACCTCTTATTCATACCAAAGTATTTCATTAAGCTCCACGTGTCTGTAATGCCACTTAGTCTCTGATCCAACAGCTTGATGTGTGACATAATCAAATATGAGGCTTCCTCTCTAAANNNNNNNNNNGTGATGGATCCAGAAAGGACTGCATCTGCTGAGAGCCCCATGGAGGAGCAGCTACTTCTCTCAAGCACAACAGATACTCTGGTTCCTGATGTGGCAGTGGGCAGCTTCCCCTATGGGAGGGGCCAGCTCATGGCTCATGAGACT
>195776 NS=113 contig=overlapped:103
GTGTGGGCATGATTTGCCTGTCTCAAGATTGGGGAAGAGTGACCTAGGCACAGTGTAAGGTGTGGAAGAAACCCTGAGTGAAAATGTAATTCTGTGCAATGCATATGTCTGCTGAGGTTATGCATTGTCGCAAAGCAGGTGCGACTCCATCACAGTAAGCACTAAATCCTTGCATTTGACT
>195777 NS=7 contig=overlapped:53
AAATGCTCCACTGTCTTCTTAACTTGGTTTGCAAATCTCATCTGCGTTATTGATATAACTTGTTTCTTTCTTGTCATTGTCTGCAATGGTTTATCATTTGAATTTATCTCTCTTTGTTCTGTCTAAGGTGGATGTTTGGGCTGCATCCAAGTTGGAGTTATTTTAAAACACTGCTATATTCGGGTATGGTTGGCTCTTTTTAACCCCTGTACTTGGGAGGCACACACGACT
>195778 NS=80 contig=overlapped:70
GTGTGGATGATGAGTCAGGCTGGGTCCTGCAGGAGTGTTGGCCCGTAAGGGTTATGGAATCCATTCCATGGTGCCAGCAGTGTCAGGCTTAAGAGAGGCTGTGGCCTGCTCGTCCCTCACTCACAATGCTATCTCATATCTAGGCCTATTTGTTACACAGGGTTAATGTGATCCAGGGTTATTTTAAAGCTCTCAGCTTTTCTCTCATATGACT
>195779 NS=113 contig=overlapped:86
ACATGCCCACGGAGGGTCTCAGGCTGGCTTGTCTCTGTCATTCTTGATACAGAGGCCACTGGCTTGGTGCTTCCCCGATGGCCACGGCCACTCTGCTGCCTCTTAGTCACAACAAAAACCTGAACCATCCAATGGGTTGGTCACATCGGCAGTTTCTTTACTGTGCCCACCTGCAGTGTCACAGCGTGTACACACGACT
>195780 NS=74 contig=overlapped:90
GCATGGGTAAACTACTCCTCATTGTTGGAACAAGTATTTATATGATACCACTGTCTTTATATAACAGAGTTTCTGTTAACACATTGTATATTAACAGTGTGGCTGCCCATCTCATCCATCATTAAAAGTTAGTAGGTCTGAATGTATGGGGCTCGTCAAGTACATTACAGCATCCACTTGAAGTTCATACGACT
>195781 NS=121 contig=overlapped:116
GAGTGCTTTGCATCAAGGCTGATAAGCTGAGTTCTAGCCCCACATGATGGAGAGAGAGGACTGATTCTGTCCTCTGCATTGTGTACCCAAGTACATGCCCACAGGGACACACACGGACACAGACATACACACACAGACACATACACCATCTTATTTGGTCATGGGACT
>195782 NS=116 contig=overlapped:108
CTGTGAACTAAGACAGTGTAAGCTATGGAGCTGTCCAGCAAGCTTTGTAGTCAGTCACTCAGTCATTTATTCCTGAGACCTTCAGGCAGAAATGAGTGTGCAAATTGCAGCAGAATATCAAGAGCTACCAACTGCAGAAGCTACTGTATATGCAGGGTTAGAATCTCCATCTGACT
>195783 NS=134 contig=overlapped:97
TAATGATTGTGACCATTGCTAGCATCTTTCCAAGGGCTCAGGCCGGTGCTGCTGTGATCAGTGGTGATGTCCAGTAGTCTAGGCCTTGGCTCCTGGCTCTCTCTATTGCTTCCATTCGAAACTTCCATGGAGGCCAATTCTCTTCTCCATTCGGAGACAAAAGCTTCACAATGGAACTCACTGGACT
>195784 NS=103 contig=separate
TGATGGAAGCCTGCAGCCGGCACTTCTTCCATGTAGCTAGACCAGGCAGTAGAGTGGTGGAACCTAGCTTAGCTATCATCCATAAGGCCCGCCTTCCCAGGAACCCAATTCCTCCACCTAGGCCACACTTCTTAAAGGTTNNNNNNNNNNCAAGGTGAAGTTCCACTGTGTATTGAATATTTGATGGACATTTTAAATTCAAACCATAACACTATCTTGTTCATAAAGCATACATTCTTAAGAATCTTGCACGTACATATTCTGTAATTTGAAGACACAAATAATCATTCGACT
>195785 NS=56 contig=overlapped:68
CCGTGAATCCCCTCAGCATAGTTTCTCTGTGACGATTGACAGCAAAGATGGTGGCTTTAAACAGCAAAGGATGTTTTTAAGTCTTGTCATCATGCTGTTATTACAGAGAGACACCATCCAGAATGGTTGAAGACTCCCCCAGTGGTACCACATTTAGTTTCCACTCAGCTTCTGTTAGTTAGAGAAGTCACAAGCTGGTCCTAACTACATTCGACT
>195786 NS=105 contig=separate
AAGTGGTATCAAGAGATGGGTTTCATCTCATGGAGTGGGCCTTACAGTCAGTCAGACAGTGGTTGGTTGTTCTCACAACCTTGTACCACTATTGCACCCACATATCAGCTGTGTAGATAAGAAGGTTTGTAGCCAGGTTGNNNNNNNNNNTGGTAGAGTGCAGAGTTCCTTCCAGCACCACGAACATTAGCCAGCAGGGTGAAGGCTCTAGGGAGGCACCAGCCCGGCTTCTCCATGTTGAGTGAGATATGTAGGTGTTGTCTTCAGCAGTAGGGCTTTCCCATCCATCAGACT
>195787 NS=130 contig=overlapped:23
CTGTGAGTCTGTGAAGGAGAGGACACTGGATTCTGGACGAATGGACGAGAGGGTTCAATTCTGACAAAGGACAGAGGAGACAGGAGCACAAGGCTCCCATGTAAAGTAGGCCTGAGTGATTGTATACATACAGGAGCTCTGGCAACAGCAGAACATACGTGTATTGGAAACAAGCAACTGCTAGGAAAGCAATGCCGTGAGGATGAACTCAAACTCTGGCATGGCAGGCTGAATCACCCCATACCTCATATTCACCAGACT
>195788 NS=135 contig=overlapped:105
TGGTGAGGATGAGCGATAACAGAGATGGAAAGGTAGCTTTCACATTTCTGCCTTGGACAGCTTAGAGGTGTGACCATGCTACTAAGCACACACTGAGCAGAAAATGCAGAAGCAAAGGATTTGGGTGAAAAGATACAGTTACTGTTGAGTGGTTTAAGAACATCTAAAGACATAGGACT
>195789 NS=109 contig=overlapped:84
GTGTGGTCCACATACATACATGCAGACAAAACACTCAAACACAATGTTTCCCCCTTTGGCTTTTGAAGCAGGGTTTAACTCTGTGGCCCAGGCTGGTCTGGGACCCACGCGGGTAGCTGTGCCGGCTAGTTTTGTGTCAACTTGACACAAGCTAGAAAGGAGGGGATCTCAATTGAGAAAAGGAATCCATAACACCCGACT
>195790 NS=68 contig=overlapped:110
ACATGGAGGCCAGAGGTCAACCCTGCGCAATGTTCCTCAGGAGCTGTCTACCTTGTTTTCTGCCTCCTCACTGGCAGGGACCTGCCTGTCTCTGCCTCTCTGGAGTTGGCACAGGCCATCACACCTTGGTTGTCATACCAGCGCTGGAGATCCAGCTCAGGATCTCATGCGACT
>195791 NS=111 contig=overlapped:33
ACGTGAGGTGTGTGTGCTGTGCCATTACCCTGAGACGGTTGGAAGATGGCAGGTTTTTTTCGGGGAAAAACGCGCATGTCTACCAGACCGCGTGTGAGGATTCGGATGACCTGTCTGTCCGCAGAGAGCACGTTATTAACGTGCTTTGCTCTTCTCAAATGCAGGCGCTGCTGTCGGAGAATTGGGAGGCGAAGCCGGAGCTGGTCGGCCAGAGGAGCTGGCAGGCCCAGGCGGAGCACAGCACATGCGACT
>195792 NS=103 contig=overlapped:10
GAGTGTGATGATTTGTGTGCCCTCAGTATTTCCTGATGTCTTCGGAAAAGCTGATAAAGTCCGAGCTACTACTGTAATGCCTTTGGAATAATGTTTAGAACAAAGTCCCAGGTCTTCTGTTGACTGGCTATTTGGTCCCAGCTGAGCCATTTCACTCGACTGCAAGTGATGATTATCTCTGAGATTTATTTGACAGTGAAACACTGAAGAACAGTGGGATTTTCACTGGGGTAGCCATATTAAATTCACAGCAGCACTAAATACCCATAGGACT
>195793 NS=108 contig=overlapped:88
CAGTGGCTCTGACCTCTGGTGTACTTTACAGGTTTAAAGTCTGTTCAGACCTTATTTTTGGCCAGTGAAGTCAGAATCACTGAGACTGGACATGCCCACCCTACTTAGAAGTTCCTGAGAAATCCCAACATGGAGTCAGGGCTAAGAACCTCTTATGCTAGGGCCAAGAAGATCCTGCCCTGGTCAGCACTGGACT
>195794 NS=128 contig=overlapped:97
CCGTGACTTGGTACAAAGATGGCAAGCCGTTGAAAGACAGCCCAAATGTACAAACATCATTTTTGGACAACGTCGCCACTCTGAACATCTTTAAGACAGACAGGAATCTCGCAGGACAGTACTCCTGCACAGCTACAAACCCCATTGGCTCTGCTTCTTCTAGCGCCAAACTCATCCTCACAGGACT
>195795 NS=92 contig=overlapped:100
TGATGGAGCGGATGACCACCGACATCAACGCACTGAAGCGGCAGTACTCCCGGATTAAGAAGAAGCAGCAGCAGCAGGTTCATCAGGTGTACATAAGGGCAGGTAATGGGCCTCTGTGATTAGTGGGAACTCCAACCCAGAGTGTGCAGTGACCCTGGGACAGCCTCAGACTTCTCACTGGACT
>195796 NS=123 contig=overlapped:72
GCATGCACTCAGGAACATCATGAAATAAATGCCTAAAACCGTGGAAAAGTATTTCTCAGTAAGACTGAGCAGCTGGAGGAACACATGTCTGCACACCGGGAGTGAGTTACAAAAGTGGTTCTCACCTTCCTAACGCCAGACCCTTTACACAGTTCCTCATGCTGTAGTGACCCCTAAACATAAACCTTTAGGCACTGCTACTTCATAGGACT
>195797 NS=131 contig=overlapped:96
CAGTGGGGAAAGTATGCAAGCAGGAGTTGGCCGGTCACAACGTGTTCACAGTCCCAAAGCACAGAGTGACAAATGCTAGTGTTTGGCTAGATTTTCCTTTCCATGTGTTTCAGAACCAGCCCTGGAATGGTGCCACTCATAGACTTTCCCTTCTCAATCAGCTTGGCCAGGTAACATCTCACAGGACT
>195798 NS=91 contig=overlapped:96
GGGTGTTACAAGGTAGAGAATATAGGAAACAAGACAGAGACGATGCTTCCCGCCCTGGCTCCTAAGCCAGATAAAATTAACCAAAAGATGATCTCCATGGCAACAAGAAATTTGTTTCTTAAAGAAGGTTAGAAAGAATGCTTTGGGAAGAAACTCCGTGACAGAATATTCTCAGATTACACATGACT
>195799 NS=70 contig=overlapped:109
TGATGCTACCAATGCATAGCTTCTAGTCTGCATGCTTTGATCCATCAGTGATTCATCTTTTGGCAACATGTTTATATTATGAAACCATAGGCTCTACTTAATTTAAGACAGTATTTCTCAAAAGAGCACAAAGTGCTTGTAAGGCATAATCTAATTAGCAATCTACCATCTGACT
>195800 NS=20
GGGTGCAGTGAGACCGCGCCACAGGAGGGTGAGGATGCTGCTGTCACACCTGTCAAGCTGAGGTCATCCCAGAGTGCACACTGTGGGAGGAGAGAGCTGGCTCCCCAGGTTATCATTTCACCTCCAGGAGCACACCGCAG
>195801 NS=89 contig=overlapped:75
TCATGGAACTCAGAAGAGATTCTAAATTTCCACAGTTAGTTTCCAGAACTTTGCTTAATTAACTTCATTTTTTAACAACCCTGTGAACAGTTTTATTTGGGCTAGAGAGTAAGCTTCAAACATCCTTTACCTCTTGCCAAATTCACTCAATAATGTCTGTTCCTCCAATGGCACCTTTTAGCTGCCAATCTTCATGAGGACACGGGACT
>195802 NS=123 contig=overlapped:85
AAATGAATATGCCCATGAGGCTGAGGCCAGGGTTGGTGAGGTTGCTTCCGAGCCTGGAGTCCCCGGTGAGTCTGATTCTCCTCGCCTCCTGTCCTTTTGGGTCACGGGGTCTGGCTCAACCAGCAGGTCTTCATAGGTGGATGCTGCCAGCTAGAGGGTCTCTGCTGGGTAGCACTGGACTCAGTCTGATCACTGATGTGCAAAAGGGAGGAAGAGTAACTGCTTGACATACTGCAAAATATCATAGAAACACAAG
>195803 NS=70 contig=overlapped:87
AGATGACAATAATTTTAGTGCGCAAACCATCCCTGCAGTTTTACAAGGGCACGGACTGCTATCTCTCAGAAAGATATTCTCTGCCTTGGAGGCAGAAAGATGAATGGATGGTAATAATCTTTCTTATGAACCCGTTTCACAACACCACATGATCTCCTTATCAGTGATCTCTGTATTACACAGGATTCCACCCGACT
>195804 NS=103 contig=overlapped:99
TAGTGAATTTTTTGGACACGCCTTAAGTGGTCTGCCCCTGGTCCAGGCCGTGGTTGATGCAGAGCAGCCCTCCTGGGGAATTCTGGCCTCAGTACATACAGTCTGATGGATTTTAAGGCTCAGTGCCTGGGGCTCCCGATCAATAACACTCCCTGTAGCTGGAGGCCTGCGAGATGCATTCGACT
>195805 NS=94 contig=overlapped:61
CAATGCCTCAGTGCCGGTGGGCATGGCAGCCTGCCTGTAACCCGGGTGCAGAATCAAGGGATCCCATGAACAAGCCAAGTAGCTACACTAGGCAGCTCCCTGAGCTCTGGGCTCACACGTAAGGTGAAGACCCTGGCTCGGCACGTAAGGTGGAGAGCAGTCTAGGAAGACACCCAGTGTCAATCTTTGGCCTCCGCATACAGGCACATACCTTCACACGACT
>195806 NS=92 contig=overlapped:8
TGGTGCACACGTGTAATCCCAGCGGAGGCCAGCTGTGTGGAGGCGTTCTATAGGAATGCCTGCCCGGATGTCACTGGCTAGGTGACGTCATACCGGGGTGAACATCAGGCCTTCACTCGAGATGGCCACTTACAGGTGAAATGTCAGAATGCTAACAGTGTATCCATAAGCTAGAGGCAGTCTGCGGTCTCTGTGGAACCCACAGCACTCTAGGTCAGTGCTGCCACGTCACAGAGTAGGTGTTCAACAAGAATCAATGAAGCGATTCATGGGACT
>195807 NS=12 contig=separate
TGGTGTCAAAATTAGATTTTCCTCTTGGTCCTAATCACGTCACCTTGGATTAAGAAAGGCATAGCCTACTTCCTATCACCCAGAAAAATAAAGTGGTAAATGATCTGTTAATGCAAAAAAAGAAATACCTAGCATTTGGGNNNNNNNNNNATATACTGATTTTTAATTGAAGATATGCATTCATTTTAAACACATATGTATTGTTTCATAATCTGAAATTTGGAATATACACAAATGTCAACTTCCATCAAGAAATAATGTTTCTGCTACTAATATGTTTTTATACATTCGACT
>195808 NS=114 contig=overlapped:104
ACATGTTGATCGGGCTTGTCCAGAAATTTTGGCTCCAATCCTAGCAAAGGAGAGAGACAACTGTGATTTACAACCAGCTACAAGGCAGATCCTCATATCAAAGAACTGGGCTCTACCAAGGTGCTCAAGGCGGCCTTATAACATCACTACCAACATTACAGTTTGTGGTGACATAAGACT
>195809 NS=126 contig=overlapped:114
GTGTGGAGGCTGGAAGTTAACACTGGGTGTCCCATGGCCTTCTACTTGTGTTCTGAGACACGGCCTGTGACTTGTTCTGGAAATCTCTGACCTGAGTAGACTAGCTAGCCAGTAAGCTCCAGGAATCCTTCTCTCTCTGTCTCTCAGGCTATGATCAGAAGCACAGGACT
>195810 NS=85 contig=separate
GAGTGCATGTTAGAAAATTCTTGCCTAAGCCTATGTCTTAATGTGTTTGCTTTTTCCCCCCTCAAGCAGTTTAGCTTCAGGTTCAGATCCCTGATTGTTTTGAATTGCGCAGAGGTAGAGTTTGGGGTTGTCCAATTCCANNNNNNNNNNTCCAGAGTTCAGGAGAAAGGCCCTCAGTTCTTCCTCATCTAGTATCGTGTTGGCTGGAGTTATATCATTATATTGAGGAATCTCTTCCTGGTGTAGCCCAAAATGCTGAAATTTGTCAAGGGCTTTTTTGGTGTCCACTGGACT
>195811 NS=91 contig=separate
CTGTGAAGAAAATTTTAATGTGGCAAATAGAATGTGACATTTATGACTGGAAGGTGGCTGAAATTTTGAATGAAGTAATGATAGAGCGATTTTTAAAGTAATGCTTGAGTATAGACCTGACTATAGCTTGGGAGTCTGATNNNNNNNNNNGTCTCATCAGGACTGACTGCATATTCTTCCTCTGTGGCCTGGTAAGGCTGCTCTCCCCTCAGAGGGAGGTGATCAAAGAGCCAGCCACTGAGTTCAAGAAGTATTCCAGAAGTGAACTTTGCTTGAAACCAAAGTCATATGACT
>195812 NS=116 contig=overlapped:81
TGGTGAGGTAGATTTCTGTTGTCTCATAGCCCTGGGATGGCCTCAGAAGTGAGAGTAGGCACCAACAACAGTGACCCAGGATAAGGACCCTGAGGTCTACCTTCCTGGGGTTTTCAACAGCCAGCAAACATACCCCCACTGCCAAGGAAGGAGAAGGAAAGCAGGGACATGTGGTGTGTGTGTGCATGTATGCACACACGAC
>195813 NS=113 contig=overlapped:98
GTGTGGTGCTCTGAACTAACTGGACTATCTGGACCTGAGTGGATTTGATTATAAAATATGGACATTATCTTGTTTAAAGTAAACCAGCCGACAGGCAGAGCAGCCTGTGAAACTGCTTGCATCAAGTATCATCGTGTACCTGATATTTCAGACACATTTCCTGGAACTGAAACTCTTCATGGGACT
>195814 NS=71 contig=overlapped:70
GGGTGACTGTTGAACGACTTGGTGTGAGCAGACCGAGGAGTTAACTGAACCGATTACATGTAATGGCCAGTCACTAAGAACCCAGGAGTGTTAGCGCCAGGAGGGAAGGTGAACAAGTTAATGCAGTTTTGCTGTTGTTGCTTTAGGAAATTTCACCAAATTTCCTGTGGGAAACAGCAGGAGAGGCTGTGACTGCACAGGTTTCCACCCGACT
>195815 NS=89 contig=overlapped:90
GTGTGTCCACTAGTTCTGCTGGTCCACGGGGGAAGTCACCTCCGACCCTGAGCTGGCCGATGAAAACAGTAGCCATCTGACTCTCAGAGTCTCGGGAAAGCATCTTCCTTCTTAACAGAGAAACAAGTCCGACTCAGCTCTTAAAAACTATCTTAAAGTTGCTTCTGAAGCCAGGCCCGGTGGCACACGCGACT
>195816 NS=113 contig=overlapped:102
ACATGCACACAGTCATCCCTCAGTGTCTGTGGGACATTGGTTTCAGGAGCCCCTGTGGATTCGAAAATCCTTGGATGCATAAAAAAGCATGGTATTGTCATGGAGGTTGTGCCCATCTATAGATATGCTCTAATGACTTACAATATCTGATATGGCATAAAAATCCTATATGTCATTGGACT
>195817 NS=117 contig=overlapped:15
AAGTGTCCAAATATACACTTAGAATCTCAAAATGCCCTCCACGCGTCTAAGTCTGCTTTTCTCCGTCAGGCTGGGCTGGCCCTGGCCCTGAGGCGTCTCCTATCTCCATCAGACGGAGTCAAAGCTGCAGTCTGAGCCAGCCCATCCCCCTCAGAGCAGCCTCCCAGCATGCAGCAGGGCCCTGGGAGCGGCTGCACAGGCTGCAGCTTTCCGCTGATTCATTTGTCTTCATTAATGTTGCTTATAGCTGAGGCCTTTGTCACATGACT
>195818 NS=134 contig=overlapped:107
TGGTGCTTGTGTAGCACACCGGAGGCAGTCACTCAGGTTTTGTGACTCTGGTCAAGAGGAAGGACCAGTGCAGCAGCTGTGGAATGGAGAAGGAAGTGGGTGAAAAAGGAAGATGCCACAGCCTGCCTGTGTAGACCTGGCAGGGTGAGGAGCTGAGGGTCCAGGCTTCACTGGACT
>195819 NS=111 contig=overlapped:110
TGGTGTCCATGGAAGAGGGTGCTGTGTTCCAGGGGCTGAAGGCTATCAGCTTCAGACTTCCTGATTACAAAGTTGAAGGCATATTAATCAGGAATGTATTCAGCCAGAAGGCATATAGTCAGTTTCTAATTAAAGCTGCCTTGTAACCAGTTGATTAATGATACACATTCGACT
>195820 NS=93 contig=overlapped:8
GTGTGGCCTGGGCCTCAGAAGCAGCAGCTGAACAGGGCAGAGAAAGCTGAGTCACAGGCTTGGCCACCCCTGCCCCCTCTTTGGAGTGATACCAGAGAGCAGGAGTGGGTTAAGCACTAAACTGGACCCATTTGCACAGCCTACTCATTTCCTCTAGGCCAAGTGGGGTCATGTGGTCTGCAGCTCCCATTGGAGAAACGGGGTCCACTTGAGCAGATCATTGCCTCGGGGACTCCAGGGTTAGGAGACCCCAGGCGTGTGTGTGTGCACTTGACT
>195821 NS=100 contig=overlapped:78
TTGTGTAAACACACACACCATACAAGTACACAGGAGCATGTGTACCACAGGCACAAACACACTACCCGAAAAAGACATTCGAGACAGTTTGCCTTTGCACAGTTTCTGTGTCTGCCTCTGTCAGTCAAAGTCTCTTAATGCCGCCATGCCTAACAACCCTAGAAGTCCATGAAGAGCCAAGCGTTAGTAGGCATTCACACATGTGACT
>195822 NS=102 contig=overlapped:19
CTATGATGCCAATTCTTGGCTCAGAAGATCATCTGGTCTCACTTGTGTCTTAATAACTATATAACATTTGTACATAGAGTATAATTGTTGGTTTGTTGTTGTTAAAATTAAAAAGCAGCTCATTTTAGACACAAATCTATGTAGTTGTTGGGTACCAGCAGGTATGCCCAAATTGTCCTCTGTTGCTACCTTTCAGTGAAGACACCATCAGATATATTTTCAAACAGATTTAACTCTGTTTGGAGACATGTAAACACATTCGACT
>195823 NS=30 contig=overlapped:64
ACGTGCCCACAGGCCAGTCTGGCGATTCTTCGAGTGAAGGTCTTCCTTCCCAGGTGTGCCTAGTTTGTGTCAAATTGACAATAAGAACCAGTGTGGGGGATGTGGGAATGCACTCTTAAAGTCTGGTCCCTGTAAACAAACAAACAAAAAAGCTGTACTCTGCATCCCCTTCACTCGGCTTCTCTTTACCCCTATTCTCACTACCCTTTCTCATCCGACT
>195824 NS=63 contig=overlapped:64
ACGTGTGAGCTGATCACGCCTCCCATGCCAGACTCGGGAAGAGAAGCCTCCCATTCACTGCCTTAGGAAACACAGGAGACTTTTTGTGGTGGTTGTTTCTTGAGACAGGGTTTCCCTGTGTAGCCTTGGCTGTCCTGAACTCAGTTTGTAGACCAGGTAGTCCTCACACTCACAGAGATCCTCCTGCCTCTGCCTCCCTGAGTGCTGGGATCACAGGACT
>195825 NS=137 contig=separate
AAATGTGTTTTAATTCCCAAGATGCAAGTCAGCAAATCCTCTCCTCCTAAGATGTCTGGAGTTTAGAAATGAATTCTTGGAAACTGCACGTGAGCCCAAGGCAGGCTGTTGCCAGGCTGCCTGACAGTTAATGTGGTTTGGNNNNNNNNNNGGTTCACATGGGAAAGTGTGTGTACATTTTCTGTGTATGTACAGACACTCGAAAGTTGTCTGTGAGTGTGTTTAGGGTTGTGCAAGCCCCTGATGAAGCTGGGCTTCAAGTTGTCTATGTGAAATTCTCAAAACGCATGCGACT
>195826 NS=33 contig=overlapped:100
CCATGTACTAGGCTTTTTGTTTATTTGTTAGTTGTTTTTGTTTTGTTTTGTTTTTGAGACAAGGTTTCTCTGTGCAGCCTTGGCAGTCCTGGAGTCACTTTGTAGACCAAGCTGGCCTCAAACTCACAGAGACCCACCTGCCTCTGCCTCCCCAAGTGATAGAATAACAGGTGTGCACTGGACT
>195827 NS=99 contig=separate
CAGTGGGCTATAGAGTGTGCTCTAGAGCATAGCCTGGAACTGTGAGCCTTTGGAATGTGCCAAGTGTCACAGTGGGGAATGGCTGTTTCCAGCTGAGGTTGCTGCACAGAAAGCACAGAGGAGCAAATACATTCAGAATCCTAGTGACTCCTGTTTTGTTTTCTTCGTGCTGGTCAGGCAGAGTTAAAACTCATCCTTGTAGAATGCTGGAATTAAAGGATATAGCTTCTGTCATCTGCCCTCTTAAAGAGCAGCATTAGAGGACATTCCTTTTCTCCTTCATGACACTCGACT
>195828 NS=66 contig=overlapped:135
ATGTGGAGGTCAGAGGACAACTTCTGAGAGTCAGCTTTCTCCATGTTGGTTCTGTGGATTAAATTCAGGTCATTGGGTATGGCAAAAAGCATCTTTAACCATGGAGCCATCTCACAATCCTTCCACCCCCTGCTTGACCTCATTAGACT
>195829 NS=103 contig=overlapped:7
TTGTGTAGAAAGGGGTTCAGTGGGTGGCAAGCTGTGCATATATGACAAGGTGCTTATGGAGAGGTCAGAGGACAAGTTGTTTCGGAAATAGTTCCTCCTGTCAATTCTTGCCTCCCACCGTGTAGATCAAAGTTGGGGAGTTAGGCTTGCATACAGACACCTTTACCTGCTTACCCTAGGAGCCATCTTTCTGCCACTATCTTAGTCATTTTGCAGTGTTTCACCCCTGAGATGTGCTACCAAAGCAGCTTCAGGTTTTGTAACTGTACATGTGACT
>195830 NS=107 contig=overlapped:21
ATGTGAGCGGCAGTACTAACGCCACAGGGCCTCCCAGCCACTGACTGTATGGACCATCCAACCCCTCAATGGCAGAAAGCCAGCTGAACAGCCACAAAAGTCCAGCAGACCTGCAAAAACACCCAGGTACACCAGGTGATAGACGACCTAAGTCTGTGGACCACTTTGGTAGCTCCCCAGTACCTACCAGCAAGCACCTGGACACCCCAGTTCTGCAGCCACAGCTGGACTCGCTAGCTCAATGGCTGCAGTGCCACTGGACT
>195831 NS=137 contig=overlapped:27
AGATGGCTCAGCAGTTAAGAGTGCTTGCTGTGCAAGCATTAGGACTTGAGTTCAAATCCCCACTACCCACACTAAGTGCTGGGGGCGGCTGTGGTTGCCCCAGCTCTGTTGGACTTCCTGGGTTTGCTTAAGGTTGCCAGCCCAGTTTCAGGCTCAGTGAGATACCCTGTTTAAGAGAATAGGGTGGACATTGATACAGCAGGACACCTGATATTCTTCATTGATTTCTGCTTGCTCAAACCCACTGCACACATGACT
>195832 NS=71 contig=overlapped:96
GTGTGAGATTTTACTTTAGCATATTTTTTCATTGGACGATTAATTCATGGACAGAGTGTATCAGATGGGAACACAAAACCCAGCTAATGATGACTAAGGCTGTCTGGTGGGGGGGTGAGCATACATCACCGGAAGGCCAGAGACAAAAACCTGGCTGTTATCAAACCAGCTAAAATAATCACCCGACT
>195833 NS=77 contig=overlapped:89
TCGTGTCAGCCTGCCGTTCCAACACTGGTTAATAGGATGAGGCAGAGACACAAGGATCCCAACAGCTTACTGACCAGCTAGCCTAGCCAACCTGTGATCTCTGGGTTCAGTGAGAAGCCCTGCCTGAAAATACAAGGCAGATAGCAGTTGAGGAAATGTTTAGTCGACATTTGCCCTCCATATAAACACACGACT
>195834 NS=84 contig=overlapped:80
CAGTGAGCAGACTCCTCTTCCCAGACAACTTTCCCTCACTAGACAGGTACCACTCACAGGGAGGTCCCCCATTACCAAAGAGCCTTCTTTTATTTCTGGAGAACCTGTTCAGCCCTCCACCCAGGAGAGCGAGCCATTGGGCAGTCCTACCCATGTGGGGATAGTCCGAGTACCTCTGGCTCCTGAGGAGGCCTGCATTTGACT
>195835 NS=132 contig=overlapped:74
AAATGAAACCAGGACAGCGCTGCTTGTTCATTGGTGTCTAGGTTATGCCAGTCTCTGTGTCATTCCAGGTTCAGTATGCCTGCTGCTGAGGTGATTTACACCCACAGGGACAGAGGCTTGAGACGCTTCCCAACATTGTTAAGCTGTACCTGACGGACAGAACATCACGTGTCTGCAAAGCATGCCATGATGCTTTCATCTCATCTGACT
>195836 NS=102 contig=overlapped:9
GTGTGTGAAAACATATTTTTCTTCCTTGCTATGGTTTCATTTAACATGATATCTATAATTCTGTTTATTCTGTGTAAATATGATTTTTTGTTTGGTATGGAAGTATGAAACTCCATTGTATATGTACACACATATATCACATTTTCTCTGTCAGGTCATATTTTAATGGATGTCTGTGCTGTAACTTGGCTATTGTGAAGAGTATTGCAATAAGCATGTTTATACAGATAGCTGTGTTTTGTGCTGACAGAGTCGTTGGTGTCATATACACAGGACT
>195837 NS=131 contig=overlapped:107
TGGTGGATGTTGTCATTCCTAGCAGCCATATTCTCGTGCCTAATGATGACACTGGTAGTCTTAGGAGTAGCCTTAGCCCTTCAGACTAGGATGATGGTTGTGTGGAAAGTGTGTGGGGTACACAAATACCTTGTTTTTCCTTTTCGTGTGTGTGTCCGTGTGCGTGCATGCACAGGACT
>195838 NS=66 contig=separate
GAGTGCAATGGTGGTTTGAACAGGTTTGGCCCCCACAGAGTCTGTGTTTGAATGTGTGGCCCCTGGGGCGTGGTTTATTAGGGGGTATGGCTTTACTGGAGTATCCATGGCCTTGTTGGAGGAAATGTATCACTGTGGGGNNNNNNNNNNGATGGGCTTTGAGGTTTTTATGCTTAAGTTCTTCCCAGTGTGGAAATCCAGTCTCCTCCTGGCTCCCTTCAGATCAAGATGTTAGAACCCTTGGCTCCTCCAGCACCATGTCTGCCTGCATGCCGCTATGCTTCCCACCAGACT
>195839 NS=38 contig=overlapped:97
TTATGGGGAGGCATTTTTCTAACAGAGCTCCATCCCCATTTCATGGTTTCAGCGGCCACATCTGGTAGAGGCTGTCTTAGTTGCTTTTCTATTGCTGTGCTAAAACACCACGACTAAGACAAGTTCTAGAAGGAAGGGTTTATTTTGGGCTTATACTTCCGGAGGGATAAAAGTCTATCACCAGACT
>195840 NS=124 contig=overlapped:94
GGATGTCCATGATATACAACAGCCAGAGCTGCGTTGACGTCCTTGGATAATGTTACTACTGAAGGTCATGTGGGGTGATATTGGTATGAACTGCCAAAACATCTTGAGAAGCAATGTTCTATCTTGTAGTACAAAATTTGTCTGCCTTCCTTCGATCAACCAGGTATAAATATCTATGTTCCACATAGGACT
>195841 NS=90 contig=separate
GTGTGAATGTGCATGTGGAGGCCAGAGGTCAGCTTTGGGCATCTCCTTTTTGACACAGGGTATTCCACTGAAGGTGAAGCCTACTGATTTTCTCCTATGATTGGCCTTAAAGCCACAGAAATCTGTCTTTCTCTGACAAANNNNNNNNNNCACCTGGATTTTCTACATGTGTGCTGAGGGCCTGTACTCAGATCCTCCTGCTTTTGCAGAATGTCTTTTACTGAGTCATCTGCCCAGGCCCCATCATGCCCAACTGCATGTGTGCATGTGTGTTGTACATATGTGCACATTTGAC
>195842 NS=92 contig=overlapped:101
TCATGAGAAGAATGCTCAGAGTCTCTGGGGGTCTCTTGTGTCTGCAGCTGCATTAAGGCTTGATGGACTCATGCTTAGATGAGGTGTTCCCCACTGCAAAACAGTGAAATGATTAAAAAAAGAGACTCCTTTTAATGAGCAGGTTTTCAGAATTATTTTATGTGTATGAATGTTCATCTGACT
>195843 NS=70 contig=overlapped:90
GGGTGTTGGGAACTGGACCTGTGTCTTCTGCAGCTGTCTCCCTCCCTATCTCTCGCTGGGGCCTGGGTCTACCTGATGAAGCCAGCTTGAGTGGTCAGCAGGTCCCCGGATCTGCCAATCACCGCTGCCCAATGCTGGGGCCACGAGCTCGCAACATATGGCGTTGGAGATCGAGCTCAGGTCCCCACCTGACT
>195844 NS=99 contig=overlapped:13
GGGTGAGGTAATCCAGGAGAAGGCAACATAGTCCAGGAAGGTAAAGAGAGCCACCTGCCTTTGTCTTCCTGAGGGCTGGGGTTGCAGGGGTGGCCCATTGCACCCAGCTGCAAGTTCCCTTTCACCCTTAACTCATCTCCCATTTATTACAAGTACTCTGTTTAAAAGTATCAAATTGTCTCCACCATATTTTACTGAAAATATTGATATAGATTTCAATTCGTTTATCACTCTTATATTTAGTGGATCACACTATTATTCCCATATGACT
>195845 NS=108 contig=overlapped:25
AGATGCAGCTGGACAGGAGTATCTCTTCTGGGAACTGGGACTCCACTTCTGGAAGGACATCACTCTCTTTAGTCTCCATGTAACTCACCAGAGTCTCCTTGAGGCTGGAAAATCAAGGAACAAGAGAGTTTTTAACATCAACCCAGCAAGAGGTCATGCTTTCCAGTTCAAGAGGACCAAGATGCTTGCAAGACCAGACACACCGAGAGAGACATTCTTGGAAGAGATAGCTAACTGTTCTACCTCCTTCACACAGGACT
>195846 NS=103 contig=overlapped:21
GCGTGGAAGCCACAAGTCTTCCTGCAGAGCCCTTGACACGATGCGCTGTCAGCCTCGGTGTTAAAAATGACAGTGGCTCCAGCCTGGTTGTTCCAACAGCGCCAGGGCACACCCTCCCACCCAACACAGGCAAAAGACCCATATTGCTGTATTGTGGTGTTGATACTAACCTCTCTGGTGGGATTTTCTAGAGGACCATGGGAAGCTCCCCTAAAAAGGAGATCTGATCCACCATGATTTGGCTCACCTTCTTCCATGAGACT
>195847 NS=98 contig=overlapped:67
TAGTGGGGACTTGGACAGCATGTGGTAAAAACAAAAGAACAAGCCAGAACCACTCAACAAAGCCAAAGCTGACTGACATAGCAGCCTATGGAACGCTTTCTTTGCCCACAAAAGCAGCTGTGCATGGAGGGTTGCCTGGGGATGACCAGTAAGAGCAGCCAAAAGAGCCTTGGGCTTCATCTGCTTCGTCTTTGAACCCCAGTGCTCCCACTGGACT
>195848 NS=138 contig=overlapped:90
AGATGTCTTGTATGATGAAGGCCTTTTAGCCTCTGGAAATCTCAGGAAGTCTGAGTGCAGCAAGACAGCTCACTAGAAGCCATTGCTATACTGCTGCCTGGAGGAATAGCTGTCTCACTCTACTCCTGAAACAGGATTTTGATGCTGTGAAAATCTCCCTGTCAACCTGTTGTCTCAGATGCTTCACATGGGACT
>195849 NS=124 contig=overlapped:79
ATGTGTAGAAAAGGCTAGCCTTAAACGCAGTGCTTCTCCTGGGATGACAATTGTAGGCCATCATGCCCAGGGCATTGTATCTGTTTTTACACAGAAAAACAATAGAGGGTCTGGAGATGACTCTTAATAATGTGCTCACCATAAAGTAAGACTACCTGAGTTCTGATCACCTGAACAACTGTAAATGCCTAGATATCACAGGACT
>195850 NS=133 contig=overlapped:111
AAATGTCTCCTCTCCAGCGTAAACGTGGTGAGGGCACAGCGAAGAGACAGGAGGCAGTGAGGTGGCTCAGCAGGTAAGCTGCCCACCACCACATCTGGGGAATGTCCAGTCCCCAGATACCGCGTAGTTGACGAGGAGAACCTCTCACAAGTGTCCTCTGACCTTCACAGGACT
>195851 NS=43 contig=overlapped:119
GCATGGCCAGGGGCTTGGTTCCTGATGTGCTCCAGTTGACAACCAAGACCAGCCACCACAAGCCTCCCAGGCAGCATGGCTGCATTGGCACTGGGGGCAGCTGTGGGAGAGAGGCACGGATGCTCCACACTGCACCAAAAGATGCTGCTGTGGAAGCATTTGACT
>195852 NS=73 contig=overlapped:126
AGATGCCTCAGCAAGAAAGGACACAAGCCTGCTGCATGATGACCTGAATCTGATCTCAGACCAACAGTGGAAGAAATGATCCAGTTTCCAAGAGCTGTCCTTTCATTTATGCACAGTCAGACAGACAAACAGACAGACATACAGACACACACAGGACT
>195853 NS=128 contig=overlapped:92
TTGTGTCTGAGGGTAGGAGACATACTTGTAGAAATGGGAGTTCTTTCGAGTGCAAATGTAGGGTGGGAAGCTACAAAGCTTTATTTGTGCCTGAAGATGATTTGCTGTTGTTTCCTACCATGAATGCTAAGGTCTGCTGACACAGCCTTCTACCACACCACTCCACACTTGGGGCCAGTCCCCATCATCGGACT
>195854 NS=124 contig=overlapped:12
CCGTGCTTTCTCCATGGAGGCGTGTTTTGCTACTCCCTGTTGTCTGTCTGCAGAGCATCATGCTGCATGTGCACCGTAGTTCTGAACAGTGGTAGAATTCAAGATGCAGTCATTTGGATTTAGTATATTTAGGTTGGGTCCCGTGGCTTCCAAGTATATCCTAGGATGCAGATAAGTCATACTTTGCTTGAGCATTGTCCCTGACTGAGGTCAACTCACCTCTCTGCCTGTGACTGGTGGGTTCTCTTTCTTGTCCCCACCCCCATATGACT
>195855 NS=94 contig=overlapped:103
GAGTGGCCTGAGTTGCCACCAGAGACCATGGTGATTTCAGGGTCCATGCTGCCACTGAGGGCCATGTCTGGGTCCATGGTCTTACTGTGGCCAGGCTCTGTGTTGATGTCTGTGGTCTGTTCTGCCACCAGTGACAATGCTGAGGTCCATGGCATGTGCTGACAGAGGAGACCATATGACT
>195856 NS=97 contig=overlapped:115
GCGTGGTCACAAGTGTTCCTTCCGATTCCCCGGATGATCTTGCAGCACTCAGAGACCTGAAGAAAAAGCAAGCAAGTACCTGTTTCATGCCCTTGTTTTAGATTCAGCATGACGTTAGTGAGGTGCTGCTGAGCTGCTTCGAGACAAGGCTGAGCACACACACGCGACT
>195857 NS=121 contig=separate
GGGTGTGGGGACACAGTTCTGCATCCTAGCATTTGGGAGTCAGAGACAGGAGGGCGTCCTGGAGTTCAGTGCCAACTGCCTGAGTTACACAACACTGCACCCACAAAAGAGGAAGCCTGCTCTGCGCAGAGAGGAAGCTTNNNNNNNNNNCTTGGAGCAGTGGACAGCAAAACTACAGTTCTCTGAGCCCCAGCCACAAAGATTCAGACTGGAGGGAAAATCCACATTGAGGCCTTCCATCCGCCAGGTGAGCCAGTATTTACGGCAGCTCCCTGCCCTTTAAACCATCTGACT
>195858 NS=124 contig=separate
CTGTGATTTTCAGGGAACACTGTACCTGCTATACACATACCCTCTCCAGAGCTATCTCTTTCACCCTCTGTACCAAGCCTGAGTGTTCATTCACAGGTCTCATTCTGTTACACCTGTTAAACTAAAAAGGAGGAAACTTAANNNNNNNNNNGGCCCAGCAATTGCCAGGCTTTGATCCGATGCAGCAAGTAGCTAGGTCACAAAAAAAGGAGTCTTTGTAGATTTTGCTTCCTGGATATTATGACATCCCAAATGAAATGTCATGTGAAAATGAATTCCATCAATGCACAGGACT
>195859 NS=119 contig=overlapped:7
TAATGCCTCAGAAGGAATGACTTCATTTCTAGTCACCAAGGAGCCCTTTCATCACTGTCATTCGTATTCTAATTCTATCCTTACAAGGATAACCAGTGTCCATTATCAGCCTTACCTTTCCATGAGATCTGTACTGCCACGCTTTGGGGGAACTGTAAAGCTCATAGGTCCACTGCTCCTATGCCTACACTGCATGTGAGTATAAGGACACGTGCATTCCTTTAGAGGCCGAATATTTGCTACCAAGCTTAGTTTGCTTTAGCTATTACATACGACT
>195860 NS=115 contig=separate
ATATGCATTCAGTTCTGATCCATTCTTCATCATCTTCTCACACTGCGGCTGTTTGTGTCTTGTCCAATGAGTAGAATGTCTTACATGAGACAAATAGATATTTTTTTAGTTCAATCTTCTAGTTGGTATTCATTGATTGGNNNNNNNNNNTGGAAAACTGAGACTGTAAGATGTATCATTTTAAAATGTGTATCAGTTCATATTGTTTTCTTTTTAGTTTGGTTATTTCCTAAAATTAATTTGCTCATCTACTGTTCTAGTGGGACTTATTCTTTCCTTTGATCTCATGGGACT
>195861 NS=121 contig=overlapped:23
CAGTGTATCCAAACAGTTGGGGCAGAAGAGCACTCACCAAAGAAGAGGCAGGTGCCCGCATTGCCTGTGTCCAGCTGGAAAAGGACCGACCTTGGAGCAAGCCCTGTCCATTCATCCTGTAAAACAAAGGAATTCCTAAGAGAAGAGGCCACTCTCAGACCTCCAAGAGTAGACATAGTTCAGCCAGGCCCAGAAAACCCAGAGCAAGTATGGCCAAGGCACTCTCTGAAGTTATTCCAGTGGCCTACATAACACCCGACT
>195862 NS=112 contig=overlapped:86
AGATGTGGGTGAGGTGTGGAGAATCTCCTTCTTGGGTTGCTCATGGGGCTCACACAGGGATTTACTATCTTGGGGTGTAACAGCTGATGGAGGGGTCTGAGGATCTTAAGTGCTTTGTACACTTTTCTAGTCACATTTTGGATTGCTGGGACAGCTGCCTACATACACAGGCACAAACAGTGACTAACACACATGACT
>195863 NS=89 contig=separate
TTATGAGATAAAGCTAAAATATGTTTGCAAAAAATAAATGATTACCATCTTGTGAGGGTTTAATGAATATTACTCCAACAAATATTTGAATGGACCACTATGCATTCCAAGTTTTCCTTACACCAAATGGATTTAGTTGTNNNNNNNNNNAGAATCCCTTTAGAACTTCTCACAGAGAAATAAAGGAGATTAATAAGACTTTCTCTGTGTATTACCTGTTTGGTAGTGGTATTTAAGGTGGGCAAACTAATTCTGTGCTCCCTTTGAACATTCTAAAAGCATTTTCACTGGACT
>195864 NS=69 contig=separate
CTGTGAAAGGGAAGTTTGGCTCCCACAGTGAAGTCACAACCCAAGGGTTGAGAACAACTGCCCTGGGCCATTTTTTTTTATGGAGGAGCCACATTGGTCTCTGACTCTTACAATCTTTCCAACCCCTCTTCTGAAATCATCNNNNNNNNNNAGTTTAGAGCTGAGCATTCCATGATCTTTCATTCTCTGTACCTTGACCAATTGTGTTAAGGCCTCGGTGTTAAGTTTCTTTTACTACAAAAAGAAGCTTCTCTGATTCGAGATGAGAAATGCACTAACCTATGTGCATAGGACT
>195865 NS=112 contig=separate
ATGTGTGTGTTACAGTTGTATACATATTTGGTGAGTGCACAAGTGTACATGAGGGGCTGGTGGCCAGAGGCACACAGTGGGTCTCTTCCTCTATTGCTCTCCATCTTCTTGACACTGGGATACTCACGGAACCTGAATCATTCTNNNNNNCTCACTGTTAGTCTATTTAGGCTGCCCATCTCTCTTAAGGGCTCCTCTTTCCTGCCTCCCAGGTTCTAAGAGTACAGGCGTGCAAAGACGTATCTGACCTTTTACAAGGGTGTTAGGTATCTGAATGTGGGTCTTCATGTGACT
>195866 NS=94 contig=overlapped:88
TTGTGCCACAGCGTGATGGAGGTTAAAGAAAATTTGCAGGAGGCAACTCTCTCTGATGTGGACCTTGCAGATTGAAAACAGGTTAAAAGGCTTGGCAACAGGTGCCTTTACATGCTCAATCATCTGTCGACTTGGACATTTATCTGTTTATCTGCAGTTTTCTATAGAGACAATCTATTGTACAGCTCATGGGACT
>195867 NS=118 contig=overlapped:106
ACATGACAAAGCACTGTGGCTGTGACCAAGGTGAGTTATGAATGAAAGCATGCTACTTTGGAGTCCAAAGTTCTACAGGGTAATTGTGCATGACCATCATTGCAGGAACTCCAACAACAGGGAGGCCTGTGTGGCACTGGACTTGTAGCTTGACAGCTTACCTTTGGTTCACAGGACT
>195868 NS=107 contig=overlapped:35
CTGTGAGAACAGAGAAATTTTAAGTTTCTTACGACAGGACATTTTCCTTGGGCAGCCTAGCCCTATACCCAGACCTTGCCCGACCACATCCCACCCACAACACAGGCTTCTCCACGGGTTTCACTGCTGCAGGAGGCTGAAGCCTCCTGAGACTCACAGAGACCCGAGGCTCACGAAAGCCTACAACTGAGAGTCTTGGGCAGAAGTCTGCTGACCAGCCTTGCTCTGGAACCGGGCACACACCTGACT
>195869 NS=121 contig=overlapped:112
AGGTGAGAAGCCCTATCAGTGCACAGAATGCATGAAAGCATTCTACTGCAAGAAATATCTTTCCCTACATCAGAAAACACATGCAAGTAAGAAGTCATTTCATTGTTCAGAGTGTGGGAAAGCTTTCTCCTGGATGTCACACCTCACTCAACATCAGAGAATCCATACGACT
>195870 NS=119 contig=overlapped:15
CTGTGGCTGACTCCAGGTGTATCAGAATACCCTTCCGTGGTTAAACATTTTTGAAGCTACACTGAGATCACTCCTCCTGTGTCAAAACTAAGGCAGCAGGACCCTCTCCCGCCAGTATGCACCAGGTTTGCATCCTGAAAACACCTGATGTCATTTGCATTGAGTTAGGTTTTATTTTTGTTGCTGCTGTTTGATTTGTTATGTATCTATTTGTTTGTTTTTGAGACAAGCTACTATGTCGCCCAGGCTGGCCTCAGAGTCACAGGACT
>195871 NS=84 contig=separate
TCATGTAGGTCCCTTAGAAGTTAGAGTGGGGGTCTATCTGTGACATGGGCATAGTTGCCTACTCTTGGATCACTTTTCCCTATGCTCTAAGCTTCTAAGACTCATAGTTGGCAACTTCTTTAATAAAAGACAACTATGCANNNNNNNNNNTTTGATTGCCAGGAATCCTTATCCCTTCATATTAGTATTTAAATGAAAGCTAAGAAAAATAATGTGAACAGTGACCCAATCCAGGTAAATCTTGGCGTTAGCATTCTGCCTTCTATCTATGTATATGAGATCATGCATTTGACT
>195872 NS=131 contig=overlapped:101
TGATGGGGACCCTGTCCCTGCTGCAGATCTGTTTGTACTCATCGCCTCTGTTCAGGGGCGGACACAAAGGCTTGTAGCTCTACGTGGACTCAGGGCCCTGTGGGAATAGCTCAGTCAGTGTTCTTTGTACAAGTGTGAGAACCGGAGCTCAGTTCCCAGACCCCATGGAACCAAGCACAGGACT
>195873 NS=117 contig=separate
CCATGATCCCTTCTTTAGTACATGTAGTTAATGTGTGTATATACATGCATGCACACATACAGAGAGCCCCCTGAGTCCGTTTAGCTTTGGTTCTGTGTACATAAGGCCAGGCTGACCCCTTGGGGCTGAACAAGCCTCTTNNNNNNNNNNGCCTCTTCTTAAGGAGCCCAGCCTTCGCTCTGGCGCTCCATGTGGGAGGGGCTTGCAGGGGCCTGGGGACAGCCAGCTTGCACCTGGCCGCAGGCAGCTCGCAGCTCCTGAGGAAGCTTGGCAGATGCTAGCTGACATAGGACT
>195874 NS=120 contig=overlapped:18
GTGTGCACCACAATCCCTCAAATACCCATTTTAAATTTCTTTCATTTCATCATTGTATGAATGATGCCCTGTGCCTGGAGACATGGCTCAGCTGGTAAGAGCAGATACTGCTTCTCCAGATGGTGATGGTCCAAGTTCAGTCACTAGCACCTGCAATGGGCAGCCCACAACCATCCGTAAGTCCACCTTTGTAGATTCAACTCTCTCTTATGGCCTCTGCAGGCCCTGCACCCACATATACATAAATTAAAAATAGACATATGACT
>195875 NS=102 contig=overlapped:104
TTGTGCAGATCCAATGCCAGGAGACCCGCTGCCCGACCTAAGGCTCAGTTCTAAGGCGCCAGCCGGACAGGTTGGAAAAGAGCCAAGGCAGCTATGAAGGGGTGGAGAAAGTTGAGCGCAGAGTAGGGCAGAGGCCTCCAGGACATCACAGGGCAAGGAGGCAGCACTTGCCACGGGACT
>195876 NS=128 contig=overlapped:74
TTGTGGTTATGTGTGGGTCAACCACGGTTTACAAACATCGAGTGGAAAAATTACAGAATCTTAAATCGGAGGCTATTTCAAGCATTGTAGGACAATCGTGTGCTCTTGTGCCCTGCTCCACCTGGGCGCATACGGTGTCTTGATGCCACACGGACACACTTTGCATGCTACCTTTTCACTAAAGGCACATGAGCAATGGTGCACAGGACT
>195877 NS=120 contig=overlapped:116
AGGTGCAGGAGGAGGTCATAAGGGAAGCACAGGATGTCCTGGAGATGCTGAACGGTAGCTCTCCCAACCCAGGACTCCCATGAAAAAGCTCACCACTCATCATACAATCAACTCTCTCTATTTGGTTGCTTGGCAGGGCAAGCAATGTTCCACAAGCATCATAGGACT
>195878 NS=119 contig=overlapped:77
ATGTGTGTGGGGTACGTATGTGCCAGGGAATGCATGTGGAGCCTGGAGAATGACATTGGTTGTTAGCTGTGGCTCTTCACCTTGTTTGAGAGAGAGGGTTTCCTTACTGTTTGCCTCTGCATACAGCCTCTGCCTGACGGCCCTCGAACTTTCAGAGAGTCTCCTGTCTACCTCCCATCTCATCACAGGAACGCCAGGCTCACAGGACT
>195879 NS=70 contig=overlapped:64
GAGTGGGGTGAGGTTGCAGGCAGATGCTAACAGAGCAGTCCTGCCTTAGTCTGTATAATGTTTGAAAATCCACCCACAACATCACACTATTCTCCTTCAGCTGTCTGTATAACAAGTATTAACTAAGCTCTTGACAGTTCAACTCAGGGCACTTTAGACTAAGAGTCATCATTTGTGCATAGCCCGAGACCCTCACAGTCCAATCTGAGGTCATAGGACT
>195880 NS=52 contig=overlapped:115
GGGTGAAAGAGCAAGGTCACGGCCTGGCCCCTGCACTCCAACTCATCTTCATTCAGCAACCCCCTCCACTTGGGATGGAGGTGAGGAACCTAAGGTCATTGCCTCTCAACAGGGTGCCATCATTCCAGGGGATTGGCAGTAAGAGCACACACTTGTTTCCCATCTGACT
>195881 NS=69 contig=separate
GGATGCAGCTGGCCACAGCAGAGACCCAAAAAGAGAAGGGAGCCATGCAGGGAGATTACACAAGGACAAGGAAAATGCTCATCACACAATGAGGGAATAGGATCCAAGCCCAGGGTCCTTTCATCTGAAGCACTGTGACTATGCCATTTTTTTTTAAATTTTTTTTTTTTTTTTTTTTTTTTTTTTTTTGATATTCATGCCTGTCAACCTTCCTCTTCTGCTACTCACGTTCACCTGACT
>195882 NS=109 contig=overlapped:92
CAGTGAGCAAGCATTCTTGCTCTTGTATAATCACCTGAGGTACCTCAACTGCAACCTTCAAGTACTTGAGTAAGTTAAAGCTGGACTTTGATTTAGTGGCAATACGGTGGTAACAGTCTAGTCTTCCTATCATCTTACAGCTAACCGCATAAATGAAGGCTTCTACAGTCTAAAGTAGAATCTCACCGGACT
>195883 NS=124 contig=overlapped:17
GGGTGCCCATCCATCCCGGCAGGGCAGATGAATGGGAGCATGGCACCCTTGTATCCCCAGAGCTGCCCCCACATTTCTAACACAGAAGTAGGGACTTAGAAGCCACAGAGAAGGGAGGGCTGGCGGGGAGGGATGGTGCTCACATCTGGCTCCTGTCACCCTACCTCTCCTGAGAACACTCTGTGGGGTGGCAGTGCGCAAGGCTGCCTCCCCTGTGGCCTGCTGCATATGACTGCGGCCTCCGTGCCTCAACTTCACACCACACGACT
>195884 NS=81 contig=overlapped:102
TCATGCACTAAGCCACTTTCCCGGTACCCCTTAACAGTTTTCTAAAGGGACAAGGCTCTGCTTTCTCCCTGGCAGCTTTGGCAGAGGTTTCAGTATTCCCATCCCATTTCCCACTTCAGAGCAGCACTGTCGGGCAGAATTTTCTAGATGCTAAAACTGTTCTTCATCTATGTCATCAGACT
>195885 NS=120 contig=overlapped:72
TGGTGGTCCCTGCATGAGGCCTCACTGCGACTCCTGAGCCAGGAGTATCCCCGACAGGGCTAGGAGTGTCAGTGAGGGAGGCTTGTAGGGAGTGGTGGAGACCGTAGCCAGCATCCCGGAGGAGGCCTAGCTAGTGATCTGCAGCTCCCAAACTAGCTCATTGTGGCCAGGCTTGCTTAATTGTCCAAGAAACTGGAGATCAGCATCTGACT
>195886 NS=61 contig=separate
AGATGAAAAGAAGGGGCACTGTATCCTGGTTTGGTTTGGTACCGATGTTGCAGCCAGTAAAACCATTGTTCTAGCAATGTCAGCTCCACCGCCAGCTAAGTGAGGGAGATGGAGATGCTTTGAGAAACCAGTAAGCAGGCNNNNNNNNNNAGAGACTTCCGGACTCAACTTAGAGAGTGTTTGCCATGAGGAGGCAGAAGGGGGGGCTGGGATAAGGCAGAATCTTCAGGCTTCAGCCATGAACCAGTCCACCGTGGGTACCACACATCCTGCGCTACGTCATGCCATGTGACT
>195887 NS=137 contig=overlapped:33
AAGTGGCCCTATGGTGTTACCAACGCCCACTCACCTAGAAACAGCAGCCCAGGAACCCCCAGCTCTCTAAGCTCACGCTGGGACAGCACAGCTTCTGACAGTGAAGACAAGGCTGTGAGCGAGAGACCAGAGAGGGGACTGGCCCACAAGGCATGCCTGGTCCACACAGCATCCCACAGAGGGCCGCTCCCCCCAGTGAAAGGGCTGCACAGAACGAGTGCCTCGGAGTCAAACCTCGACGGCACACAGGACT
>195888 NS=91 contig=overlapped:83
CTGTGAGGGGTGATCTGCACTCGGCTGCCCTCTGGGCATGCCTGTAAGGGGTTACGTGAATGTGCTGGCTAGTTTTGAGACTGTCAACTTGACACAGTTAGAATCACCTAGGAAGATTTCTGTGAGGGGTTTCTAGATCAGGTTGGCCTGTGGGCACTCGTTAGGGGGATCATCATCCCACTGCGGAGGCTCCATTCGACT
>195889 NS=101 contig=overlapped:11
TGATGTCTTTTTGCTGTCTTATTGCTCTAGCTAGGACTTCAAGTACTATAGTGAATAAATATGGGAAGAGTGGGCAGCCTGTCCTATCCTTGAGGTTAGTGGAATTGCTTTAAGTTTCTCTCCATTTAATTTGATGTTGGCTATTGGCTTGCTGTATATTGTCTTTAATATGTTCAGTTATACACCCTGTATTCCTGCTCTTGCCAAAACTTTTAACATGAAGGGGTATTGAATTTTGTTAAAGGCTTTTTCCCCATCTAACAACATGAGACT
>195890 NS=62 contig=overlapped:18
ACATGGTGTTTTGAATAGGAATGGAGCTATAGACTCAAGTGTTTTAATGCTGGCACTATTAGGGGAAGTGGCCTTGCTTGAGTAAGCTTGGCCTTGTTGGAGGAAGTGTGTCACTGTCTGGGTAGGCTTTGAGGTCTCAGATGCTCAAGCGTGGCTTAGTGGCTCATTGTCACTTTCTGTAGCCTACAGATCCAGATGAAGAACTCTCAGCTACATTTCCAGCACCTTGTCTGCCTGTATGCTGCCATGCTTCTCACCATGAGACT
>195891 NS=109 contig=overlapped:83
GAATGATGTGTAAACTTGCAAACAAGACTTTTGTGATAGTAGTTAACAATGAATGAACAACCTGAAAAGACACAAGTCCAAGCCACAGACAAAGGGGCTTTCTACACTGGATGGGAGATGCTGAAGCCTGGAGGTCCAATAAATGGTTGCTGGCTTGGGTATTTTATAGGGATGCTGAGTCTCTCCCTTTTGCATATGACT
>195892 NS=19 contig=separate
ATGTGATACAAATACATTCAGGCAAACACACAAAATAAACATATATCTTAAGAAAATATAGTCCAGGGTTGGGGAGGTGTCTATGTGGTTACAGTGTCTGCCTCTAAAGCAGGAGAACACATGCTGGGTAGCACTATAATNNNNNNNNNNAGTTTTGGGATCACCAGAGCGAGCTGACTAGCAAGACTGGGGCAGGTTGATGAGCTCTGGCTTTGATTGAGAGATCCTGCCTTAGTGAATAAATGAGAAGAGGGATCGAGGGTGAGCCAGCAGCTTCAGCCTCCACATGCGACT
>195893 NS=93 contig=overlapped:74
AGATGGCACATGATACAACACAATGCAAAATCTGAGCAAATAGTTGTTATACTGTGTTGTTTAGAACCTAGTGACCAGAAAGAGAAGTCTGTTCACGTCCATTACGGATACATGTTTTTTGTTGATGTTGTTCTTTTGTTTTGTTTTGTTTTGTTTTGTTTTGTTTCACCCACTGCTAATTGATTTCAAAGAGGCAGAATTCATGGGACT
>195894 NS=103 contig=separate
CCATGTTCTCTATAACCTTGCTGGCATGTCCCCAGAGAGCCAGGGGCATTGGCCTGGCCTGAAGTCTCAGGAGATGGATGCATCTTAGAGTAGAAAAGGCCAGCCAATAGCTCAGCAGGTGGTACAAAGAGGAATGGAAGNNNNNNNNNNCAGAGGACCAGGTCCAGGCAAGGTTAGCCGGCAGTAGGTGCTTCAGAAACTGGCAAAGCACACAGCAAAATTGTTTTTCTGCCATTTTTAAATTTTAGGTGTGTGGGTGTTTTGCCTGCATGTATGGCTGTGTACCACATGACT
>195895 NS=78 contig=separate
AAATGCTGGGTGTGGTGGTGCATGCCTGTAACCCTAGCACTCGAGGAGGCAGAGGCAGGTGGATCTCTGGGAGGCTACACAGAGAAACCCTGTCTCTCACCTCATTGTCCCCATCTGACCCCAAGCCTGGGAACCTAATCNNNNNNNNNNCTGCTGAGTTGCAGGCTTATAGCTATTTTATTAACCAACCAACTTTAAATTGGGAGCAAGCTTTACACAGCATCACCTGATGTATGTAAGAATGTACGTCTGGATGGCAACCAGGTCTTGGGGGCTGGTATTTTACATCTGACT
>195896 NS=103 contig=overlapped:13
GCATGGCCTAAGTGCTCATTATATTGTAGAGAGGGCCTTTGGAGCTCTCATTAGATTTGACAGGAATTCTCTCTAGGGGGAAACTGGGCATTAGTGAGACTCTTGACAGGCTGAAATTATTCTTGCTTTATGGCTTATAACCAAATGCTAGCAAGGCATCATCAGGGGACACAAAAAATTGTCATTTCTGACAACATCTTTGTTACTGAAGAAAGGGTAGAACTGGAAAAAGGGTAGCAGTGGGGAAATTTTGCCCAGAGAGCACTTGACT
>195897 NS=97 contig=overlapped:70
GCATGGGTATCTTTAGGACCATCTCCTGGAGCACGGGCAACTTCCCAGAAAACTGACTTTCCTTCTCCCAACAGCCACTAGTTGCCAATATCTCCTCAGCTAGGGTTGCGACGCTCCCCTCTCCATGCTCGGGTTTTGGCTGCCTTAATCTTTTTCAGGTCTAGTGTATGTAGTCACAGATGCTAGGAGTTTATGTGTGCAAATGCACTGGACT
>195898 NS=37 contig=overlapped:97
TAGTGGATTCCTGCCCTTCCTCACATAGCTTCTGCACAAAAGGAAAACTTCAGCATTCTTAGAAGAAACAGCTTCTTGGTTCTGTTGCTCTCCTTTTTCTGAGACTGATACTCCAACCAAGGACCATGCATGGAGATAATCTAGAACCCTTGCACAAATATAGCCCATGGAAGTTCAGCATCCGACT
>195899 NS=110 contig=overlapped:10
TTGTGTCAGGTTTCCCCCCATTTTTCTAATGTGCATTTCTGTTTGTCTATGAGTGCCTATAAATGTGTGTGCATTTGGAGGCCAGATGACAACTGTCTTACTTGCTTTTTTATTGCTGTGACAAGATACCATGTCCAGGGCAACTTATGAAAGAGTTTATTGGGGGATTACAGTTTCAGAGGGTGAGAGTCCGTGACCAGCATGGTAGGGAGCATGGCAGCGGGCAGGCAGTCCTGGCACTGGAGCTGTAGCTCGCATCCTGAGACACAGGACT
>195900 NS=54 contig=overlapped:56
TGATGACCCTTTTATAGGGTAGCAGGACTCCTACCCTAGAGGGTGCTATCAGGCATAGGGCTATTCCTGCTAAATAAAGATGGGTGCTTCTCTTCGGAAGGTCCAGGGTCTGCCTAGCAGATGGAGTGGCAGATTGCTTCAGAGGATCCCTGTTTTCTGCATGGTTAGTGCAGGGAGGGCCATCTCAGCCCTGTCTCTCCATAGGGTCCAGAGTGTGGCCATCTGACT
>195901 NS=95 contig=separate
GAGTGTTAATTTCTCTCACAGGAGTATTGGTTGCTTGATACTATTTGTATAAAGTTTCTGTAAAGTTAGACAACTTACTCTGCTTCCTTAAAAGTTCTGTGTCTATCTTCACACTTGCTTCTTAATATTTCTGGGGGTGTNNNNNNNNNNAGGTATCTTAAGTATTTTTCTGGGACAGGCTATCTCATTTATCCTAGATTTAACACACTAACCTAGTGTTACCAGCCACTGAGCCCCAGGATTTGCTTGTCTCAGCTTCACCTCCACTGGGATTTCAGGAGTACACATCAGACT
>195902 NS=113 contig=separate
CTGTGGTCAATCAGCAGTTTTCCGTTCTCTTCACCTACGGAATCTATCTGGACTCATCTCAACTTTCTTTAATCTACACTGTTGGATCAAAGCCTTTACAGTTTCTGTTCATAATATGAATCCACATTTAGCATTTTGAGNNNNNNNNNNCATGATTAAAACATGGAATTTTAATTGCCAAGAAGTTCCCAGTGCAGTGGCCTAGAAGGTCCTTTACCTACATGTACAAACTCAAGCCCAAAGCATTTATTACTATGTTAGTGACCAAGAATTGTGACGATCTAACATTTGACT
>195903 NS=113 contig=overlapped:7
AGATGATTCTAAGTTGGGCTGTTGTCCAGCAGAGTGCTGACTTGCCTCTGCCTGTCCCCTCACCCTTTGGGTGCACTCCTCTTTGTGTTCAGTCAAAAGCAGGTGTGGTTGAGTATGGTCCACACCCTTGATGGGTCCTGGACTCCTATTTGTTTCCTTAACCAAGAAAGATGCCAAAAATGACAGAGTCCCTTCCTGGCCCATCTTGAAAGGGCGGGGTAGCCTGGGTGCCAGGATCTCCTTGCTAGCTTAGCTTACTCTGGGGAGTCATCAGACT
>195904 NS=101 contig=overlapped:113
GCATGGGTCATGTGCCGCTGCTTGAACCCCAGGGTTCCTAGTGTCACGGAACACTAAGGCAGGTGCCGTCCCCTCTCTTTTAAGTGGGAATGTTTGTAAGAGAGATTCAGTCCTGCTCCAAGTCCCGGCTTCAGGGAGCAAGAGGGTGAGTTCAATCCTTGATGTCAGGGCCACAGGACT
>195905 NS=55 contig=overlapped:97
TAATGCTGTAGACTGTTCTACCATGACAACAAAAGAAAATGGTAACAATAGAAGAATCAACTTGGAGAGTGCTAGAATCATTTTAGGCTGACTAATAGGATGCTGTTGTGGTTTGAACAGACGATATTAACATCTTGTGTATTACAGAGATGGAAGAATTCAGGAGAGAGTTTAGGGGCATGTGACT
>195906 NS=121 contig=overlapped:96
GAGTGTGAAGGATGAGCTAGTCAGCCAGAAACTGACATACGTTCCAGCTACAAGCAAAATATTTGCACGAACATTTCTAATAAGCTGTGTTTTGAAAGATGTGAAGTCATCTTTGCCAATTAAAAAACTTTCAGAAGTTTTATAACTAATAGCATCCAACAGAGCCATTCAGTATGATGCATCTGACT
>195907 NS=119 contig=overlapped:99
CTGTGTCTGCAGGCTCCATGTCACCAGGTGCTAGGTACAACAACGAGGTACTCCGCTATCAACTCGGGCCTTTCCACCTTTAGCCTGAGAAGTACAGAAATACATATCCACGGGTCCACAGTTAGGAAAATGCTGTGGGCATTCCTAGACGTAGAGTGTCAGGAAGATACATATTTCATCAGACT
>195908 NS=79 contig=overlapped:8
TTATGGTTGGAGGCCACCACAACGTGAGTGTATTAAATGGTCGAAGCATTAGGAAGGTTGAGAACCTTCCTAAGCATTGCTCTAACCACTGCTCTAAGCAATGCCAACGGTAGTTATAACACAGATCCCCTCACATTCTAGAACCAACAGGGAAGGAACCTGTAAACTCTGTTCCAGGGGCTGGAGGGACAATCTGCTGAGAAAGTGCTTTGCAAGAAAACCTAAGGATCTGAGTTCAATCCCTAGAACCCAAGTGAAAATGCCAGGCATGGGACT
>195909 NS=65 contig=overlapped:106
TTGTGCCAGGCAGAATCCAGGTGCAGTGTCTTTGGTGTGTCACTGCCTTCTCTGTCTGCAAGTGAGTGACACAGACTTCCCTGGGGAAGTCAGGCATTCCTCTCCTCCTATAATGAACACATGCCAAGAGTTCTATTAAACACCACGCATCTTTGATCAATAGACTTCTCACGAGACT
>195910 NS=112 contig=overlapped:84
ACATGGTGCCAGATATTCTGCTAGGTGCAAGATGTAATGAAGACTGAGGAGCGTGTTTGGCCCCCTGGGAGCGTATGTCTAGTGCAGGAGACAGAGCTGTAGACAATTGGTCGCAGTACAGTGGAATAATGCCTCATGTTTACAGAGGCTTGAGCGCAGAGGAGGGAGGGACCGAATCCCCCAGGAGGGATCACTGGACT
>195911 NS=102 contig=overlapped:8
CTGTGCGCAGGCTCATGCAGACCGTGCCTTCATGGATAGGGCAAGCCTAGGACAAGAGAAACTCTTACACAAGGGGTCCTGTGAAAATAGCAAAGCGACCGAGAGCATGGAAGAGAGGCCCCAGGCCATACTTCTTGTCATCAGGTTCTATGAAGTCCGCAGAGTGACTGGGATATGAGATTTATTTACACTAGAGAAAGTGTGGGGTGAGTCTGAAATCCCCACCATGTCAGATGATGCCTGGATGGGAGCCTGTGGCCACTGGGTCACCCGACT
>195912 NS=126 contig=separate
GAATGAAGAGGTAAAGTCATAAATGACTGATGGAGACACTGTCCCATGCCATGGGAGATGCGAGTGTTGACGGTAAGGAGAACAACTGGGAAGAGCATATCCATTTACGAAAGTAAAGAAAGGCTTAGGGGTAATTTAATAAAACTGATGAGTAAATATTTTTCTTCCTTTCAGCCCTTTGCAGATAGGAAGTCTGATAGTCTGCTATACAATTTGGCTAAGAATTTTTCATTTGCTATCATTTGATACCATAGTCATTAAAAAAACCAGCATTTAGCTTTCATTCATTGGACT
>195913 NS=61 contig=overlapped:93
AGGTGGAAAGAAATGGAGTACTGACCCATACTACAGCTAGAATACGCCCTGACAATGTGATGCAAGTGTAATCTCTATGCCTGGGTTTTATATGATGCTAAAGGTATAACAAGGGGCTTCCTGCAAGTACCTCAAACATGGTAGAAAGCAAGGACTGATACTTAAGATTGTCCTCTAACATCCACATGACT
>195914 NS=83 contig=overlapped:83
AGGTGTTCCCCATGTGGTGCAGACCCAAATGTCCCTGCAAAGCCTTTGAAAAAGAGTCAGGCAGTGACATCCTACCCCACATAAGGCTGGTCAGAAAGGACGACTCAAGCCAACCAACAAAACGGACATTCTCCAGAATGCTGACAAGACTCAATACAGTATCTCCAGTGTACAGTCTAAAATTATTTAACACACACGACT
>195915 NS=118 contig=overlapped:24
TCATGATATCTCTAACCAGCAACCAGAAACCCACCACCACCAGCAGCAGCTGCAGTAGCTACCATATCTCTCAGGACTCTGGCATTTATATACCCTCTGAAGGGTACCCAGAATTCCAAATGTAAACTAACTTCAGCTGACAAAAATCTCACCTCCAGAGCAGAAAACAAATCACAATTAGGTGCCATGGGCAATCTGAAGCAGCCCCATATCCAACACCCGGGATTAAAACAAAAAACACAGTCACATAACATTTGACT
>195916 NS=76 contig=overlapped:71
AAGTGTGGGTGGGCTTACACACACTGTGCCACAGTGCACAAGTGGAGAGCAGAGGATGAGTTTCAGGAGTTAGAGCTTTCTTCCACCATTGAGATTGTGAGAAACCAATATGGGTCATCAGACTTGAAGCACTTTTTACCTGCTGAGCTGTCTCACTGGCCCCTACTTTGAAACTTTATACATACATACATACATACATACACACACACGACT
>195917 NS=111 contig=overlapped:84
ACGTGCTAGCCTTTTAGATGAAGGGTTCTGAGACTGAGTTCCTATGTCACAGAAACACCTACTAACAAAGCCAGAAACTAGTGTCTGCTGAAACATGCTTTGGAAAACGCTACACAGAGAACCCACAGGATGGCTCATTGGGCAAAGGAGCTTGCCCCTGCCAGTCCTGAAGCTCTGAGCTCACTGATCATCATCCGACT
>195918 NS=118 contig=overlapped:14
AGGTGTGGTATCTCACACCTGTAATCCCAGCACCTGAGATGACACAGGAGGATTGCTGCAAGTTGGAGGCCAGCCTGGACTAGTGTGAGTTCTAGGCTAGTTTAAGTGCCAGGGTAAGACCCTGTCAACAATAAAAAGGAAATGAGATGGAGAGCAAGCCAGAGAACAGCTGAAGATGAACTGTAATGCACTGTGTTGCTGAGCTGTGTGGCTTGCTAGGTGTGGGCTGATCACCTAGGGAATTGATAACACACACTTGCCCATCCGACT
>195919 NS=108 contig=separate
AAGTGGATTAGAGTAGAGAGGCAAGGCCTCTTACTCATCAGTGCAATCAGCGTTGAGCCTTGGTGTCATTCGAGTTGTTGAAGCAATTCTTCCTACCCCTAAATTCTCCACAGGCATCAGATGTCAGCAAAAACTATGGCTGCCGTGTTTTCCATCGTGTGCTATAATTTGTGTGTACAAATTGCTTCTAGTTATTAGGACAGACATCATTCTCTGTAGAATTCAACCCAAAGTTTGCAAAGTTTGAGCCTTGCCTCTGCATCGTGGGGCCTTCTTTTTAGATTTCATACGACT
>195920 NS=112 contig=overlapped:104
CAATGTTACCGAGACTCTCTACCCCTATATACTCATGATAAATGAACACAGATGCCCCAACACACATACACAATATGTGTTCGTAGGTATTTATAAACAACTATATCATAAGAGCCAATTAATGGTTGCTAAACGCTCATCAACTGGAAAAATCTGTGTAGCAGATCCGCACACTGGACT
>195921 NS=125 contig=separate
GTGTGAGAGAGGGAGATGAGGAAGGGTGTGTAAGGAAAAGAGAAGAGGTGGGAAGGGAGGGTCTAGATGGTAAGATTGAGTGAAGGCAAAGAACCAGTGTAGAATAATGCCAAACCCGGTGGCTTTGGCATGAGTGATTGTTTTCATTTGTGACTTTTTCTTTTCTACTTCTCATACTTTGTTAGATTGTCCCTCCCCTCACCGACAATCCTCTAGATACTCCCATCTCACTGCTACTAGCTTCATTACATTTAAGTTCAGCCATAAAGCTTTAGTTTGGAATTCCATATGACT
>195922 NS=120 contig=overlapped:43
GCATGTGCGCAAGCACATGAACACACACACACACAGAGTTGCTTGCTTGGGCCTCAGTGAGAAAGTGAGATGTGGTAAGTCCCAGAGGAGGCCTCTGCTCCAGAGAGTTCCATCTGGGCCTGGAGACATGCCTGCTGTGTTTGAGAGACAGCAAGGAGGCCAGTGTGAACTCAGGAGCAGGCCATTCGAGAAGTGATGCAGGGTCAATGTGCCAGTTTTCCAAAGTCCTGTGGGAGCACTGGACT
>195923 NS=107 contig=overlapped:36
TAGTGACCTGAGCCAATTCTTGGTGACTTGGTGTGCATGGGGCGTTTCCCCATCGCAGGAGACTTAGGTGAGAGGAGCGCGTTTGCTGCACCTACAGTTATGGGATGGATCTCGGTGGCGTTCCTGGGGAAGCTGAGACATTTGTGGCTACAGTGGATGTGGTGCACGCACTTCTGAAACCACATCAGCCCTCTCGGACCTCTCAGCTTGTGTTTCCTGGTTGCTCTGTTGTGTGTGCTCACAAGACT
>195924 NS=135 contig=overlapped:87
GAATGTGATTAGCATGGAGCTCAGCCAAGTCTCTCAATGATGCTTCTCACAGGCTGAGTACAAGAGGGCTGAAGGAGGACCATAATTCCCACAGCGTGCATGTGCGCTTCCAAGCATTCACGTAGCAATGACAATCCGAATATCTGCCATTGCAAAAGGCGTTTATCCACCATTACTTCCATCTTGTTCATACGACT
>195925 NS=132 contig=overlapped:95
GTGTGTGTGGGAGATGGTGCACATGTGGAGGTCAAAGGAGAGTGAGAGTCAGTTCTCTCCTTCCACCTGTGAGTCCTGAGAATAGGACTCAGGCCATCAAGTTTGGCAGCAAGTGCCTATGCCTGCCAAGCCATCTCATTAGCCCTTGGGCTGTTTTTAAGTTTGTGTTGGTCAGTCTTTCATCAGACT
>195926 NS=128 contig=overlapped:96
CTGTGATCCCTGTACCTCTACACCAAGACTGGACATAGTTTCAGGAGCATCCCTGGAAGCTCACATGCCAGATAACCTTGAATACACTGTGGTAAGCAACAAGAGACTGTGTTCTAAACAGGTAGAAGGTAAGGATGAACACTTGGGGTTGTTCTCTAACGTCTGCACATGTGCTGTGACACAGGACT
>195927 NS=105 contig=overlapped:81
CTGTGACCATGTAACACACCTTAAGTTCCTCCACTTGCTCCTGGCCACAGCTTCAGGGACCCATGTTTCTGCCCCATGTGAAGGAGTCAGCAGGAAGGTCATGGCAGCTCTCAGTTCTTGGGCTAGGTAACTCAGGCAAGGCTCAGAATCATAAAACACCATCCTGCACCTTGGGCACACTAATAGCACTGTCTTCATGGGACT
>195928 NS=131 contig=overlapped:85
ATATGTGCGCTCACATATGTACGCAGTGCGCACAGATATCCACGTGCACAGACACCCACTTGCACGTGCTTGACTGAAGAGACGCAGTTAGGCTAGAACAGGGGCCGCTGCATCTCAAGAAGACTGGGAAGGGTCGGCCGGAGAAGCTAAGCTGAGGTGACGCTGGGCTGAGCTTCCCGGAAGAAGAGGACACACGACT
>195929 NS=117 contig=separate
CCATGGTCGGGTGATTAGACACAAGGTCTCCGTTCATGTGGCCATGTTAAGTGGGTGAACATGTGGTATTGGTTGATGGGCAACATGTCTAGGGCTGGTGAATAGACATGTAGCCATGGGTGGGTGGGTGAACATGTGACAGTGGTCAGTATATGTGGCCGTGATTGGTGTATGGACATGGAGCCATTATTGGGTGGGTGAGCTGGCATGTAACCTTAGCAGGGTATACAGACATTTGGCTATGGTTGGGTAAGTGGACGTGAGGTCATGCTTGGTGGGTGGGAACATGGGACT
>195930 NS=87 contig=overlapped:90
CTGTGGGGAAGGCATAGAGGCAGGGGCATGAGGCAAGGAGTCATGTAACAGTCACAGAACCAGAGCAGAGAGCAATGAATGCATGCTACTCGGTTCTCTTTCTTCATTTATACAGTTCAGGAGCCCAGCCAGGGAATGGTGCCTGTGTGCTCCCACCTAAATCCGTGTAATTGAAGAGAATTCTCCACTGGACT
>195931 NS=89 contig=separate
GGGTGTAGATGGGGTTCTGTATGGGACTTCCTCTGGCCCAGATGTTGAATCACCAGCCTGGAAATAGGCGACCTCTTGCTTGTGACCTCCGGATCATGGCTGGCTGGTATTTGTCTGACTTAAAGTGAAAATGTCCAGTCNNNNNNNNNNGGTTTCGTGGGTGTGTGCCAGCGAGGAGGTAAAGCCTCTTGCCTTCAAGGCCAAAGACCAGAGTTAATCGCTGGGACCCATGTGGTGAAAAGACAGAAACCGCTCCTACAAGCTTTCCTTGGCCCTCTGCACATGCACTGGACT
>195932 NS=139 contig=overlapped:91
GAATGTAACTTAGGCTCCTGGAACCCTCAAAGGATAGACTCAGAAACCTGTGTCCTCATGCTAATTAAAGAGACCAGTCGGGAGATGATGGTACAGGAGTTAAGAGTGTGAACTGCCTGTCCAGAGGACCCAAGTTCAGTTTCCATTATTCGTGTCAGGCAGGCTCACAACGGAGCTGCAGTACCACGGGACT
>195933 NS=119 contig=overlapped:102
CTGTGATATGAGTGCTGAGTATGGAAGAACCTGACAATCCCTTGGTCATGCTGGACAGCCAGTCTAGACAAGTTGGTGAGCTCCTGCTTCAGAGAGAGACTGTCTCCTAAAGTAAGAGAATTATCAAGGAAGACATTTGACGTTGATGTCTGGCCCCCATACATCTTCAAACACATATGACT
>195934 NS=107 contig=overlapped:101
TTGTGGAGGTTGGAGGACAATTTGCAAGAAGAACTTATTCTCTCCATCTGCTATGTGGGCCCTGGGATGAAACTCAGGTTGTCAGGCTGGGAGGCAAGTACCTTTACCTGCTGAGTCATCTTAAAGACCCTCATCTGATCTTAACCACCTCCTAAATGTCCTGCCTCCAAATACCATTGGACT
>195935 NS=34 contig=overlapped:62
GCATGAGGACTGGAGTTTTGATCTCCCAAAGCCTCACAACACAAGCTGTGCAGGGGAAGGAGCCTGCCTGCAGTCCAGCATTTGAAGGTCGAGACAGGAGCACCGGGGTAAGCTGGCTGGCTACACTAGCTCAATCAGTGAGCTCAGGAAGAGACCCAACCTCAGTAAATACATGGAGAACAATCCAGAAAGACAAGTGATATCCTCTGGCCTCACGTGACT
>195936 NS=81 contig=overlapped:75
TGGTGGTGGGTTTTAAAGTAAAAGTAAGAAAACAAAAATATAAAACCCAACTTATCACATGTTTAATATGGCACAGAATGCACACAAGCAGGCTTTCCTTCTCTTCTTGAGACAAGAAAATGGCTGCTCTGTGGGGCTGGAGATGGAGCTCAGTTGTAGAGCTTGCCTAGCATGCAGGAAGCCCTGGATTCAATCCCCAGCACAGGACT
>195937 NS=137 contig=overlapped:82
TGGTGTCTACCTGCCTACTTACCGTGTATCTACTTTGGAGGCTAAAAGGCAGGAGGATCAACTGTGAAACCAATCTCAAGAAACCAAAACCAAATGAGACAGATCATTTACTCAGCAAAGCTTTTCTTGCTGCTGTCCCTGTCTGCAGCAGAACTTTGAAAGGCATGTTTTTGATCATGTCTGCTCTAGCTGACATAGGACT
>195938 NS=97 contig=overlapped:120
CCATGCGGTCCTCCTCGGTTGGTTCCTGTTTCCTCAGGTGTGTGTTTCAAACACCATCCAACCTGTGTGAACTCAGTAGCACTTGTACAGCAATGTCACACGTTTCCAGGATTGGTTCTTTTGACTGCAGTCAAGACTCTTAGTGAATGATTTACCACTGGACT
>195939 NS=121 contig=overlapped:113
GCATGTGCATATACGCTGCATATTTGTATACATGAACACACATTTCTTAGTGCAAAGGATACTAAGTATTCTGAACCTTGCTTGGATAGTTCCAAAACTTTCCCTGGAGACATTTCTGTATGAGTAAAGCTCCTGGCATTTTGGAAAACTGTCATTCCATTCCATGGGACT
>195940 NS=47 contig=separate
GCATGCATGCACAAACATACAGAAAACACAACTAATTAGTACAAGTAAACACTTGTCTGAACATCTTTCACACAAGCATTTTCTGATATCATAGTGACATCATGATCAGAAAACAGGGTTGTTTCCTCCTAGATGCTCTTTTTGAAGCNNCCTTCTGGCTACCCATTTGTTTTTCCATGCATTCTGCCATTTCTTCTACTACTAGAAAATAAAGGTGATGGACCTTAAGGTTTATGATTTCAAATGTAGATATTTTATCACCAAGCCCTCTTGTATACACTGATTCACTAGACT
>195941 NS=65 contig=overlapped:82
CAATGTGAGATAGTAAAACTGACTTTTCTAAAATATAGTCTTCACTTTTGAAAGGTAGTTAATGGGTGACTTGAGGTTGTAGTTCCACTGGTAAAGTGCGTGCCTGGAATGCATAAAGCCCTGGGTTCAATTGCCAGCACTACATAAAGTGGGTATGGTAGTACGCTCATGTTATACCAACACTTTGTGGAGACACAAGACT
>195942 NS=116 contig=separate
GTGTGTGAGCCCTTCAGTCCTGCTCGAGAGAGGGAGTGTGCCAGTAAGTCCTCGTGTTGACTCACTCCGGTTTATTCGCCTACACTCACTCCAAGTTTCCGCTGTGTGAATAAAATGACCATGAATGTTCTTATATAAATNNNNNNNNNNCTCATTCTTTCTGTTACTTTGTGACGTCTTTTTATTTCTACCAGGTGAATGCCCAAGAGGGAAACGGACAGATCATAGGGCAGGTGTCTGTTTAGTTTTATAAAAACTGCCCAACAGCTCCTCAGTTGGTCATCCCACATGACT
>195943 NS=49 contig=overlapped:9
CCATGGTGGCCTTATACTCATGATCCCACATCAGCCTTTCTGTTGCTGGAATTATAGGGATATTCCATAACCCACAGCTTGATTCTGTGTTTTAAAAGGATCTTTAAGGCAACAATATTTGTGTACTTTTGAACTAAATAAAGTTGAAGTTGACCTGCTGGGTAAGTCATAATTAAATATCATATCCTTACACAACAACACCTGTGCTGAATTGTGGAGGAAGTACACATGCCGGAAAGAAATGGACCTCCAAAACTGTTTTAAGGCATGTGACT
>195944 NS=119 contig=overlapped:24
TTGTGCTTGGTGGCTGCCCCTCTGGCCTGGGCAGCTTTCCTGATTTCTGATTTGAGTATTTCCCACATATCTGGCAGAATTCTTCAGGTTCCAAGGAATTAGCACAAGCATTTTGCTTTTCCTTCGGTGGATGAGCCAAAATTTGGGGAAGATCCCTAAGCTGCTTGTTTCTACCCTCTCACCCAGCTCACCCACCCCCTAGCTGCCTTCCCACCCAGCCACATGGGAAAATTCCCGTTAGCCCTTCCAGTCATGCGACT
>195945 NS=121 contig=overlapped:106
GGGTGGAGTCTGTGGGTGATGGTCCTGGGTGCTTCAGGAGAGCAGGCTGTAGCGTGTGAGCCAGGGAGACAGGAAGCCTCACCTCTGCGTGGCCTCTGCATCAGCTCCTGCCTGCAGAGTTCCTGCCCTGCCCTCCCTAGAGGATGGACTGCAGTGAGACCAAATACCACATCCGACT
>195946 NS=133 contig=overlapped:107
CAGTGTGACAGGCAAAGTGTGACAAGGGTGTGGCAAACTCCTTGACCTGAAGGCTGTCCAGTGTTGTGACCCTGTAACGTGGTGCCGCTGCCTGCAGATGTGCTGGGTGCATGCAAAGCTGTCCTGGGAGGCTGTGGGAAGGAACAAGTTGGACATCTGCTGCATGTTTCACAGGACT
>195947 NS=86 contig=overlapped:115
AGGTGAGGCTGAAAGAATATGATCCACACTGGTCATGCTCCATCAATGACCACCCAGGATTCAGCGAGGCTAAAACTATAGGGAGAGAAAGCAGCTTAGAATTACATTTTATAACCTTAAAGCTCCTCCAAATTGAGATCTGTTTCCCAGGATTTGGGAGCATATGACT
>195948 NS=88 contig=overlapped:117
GAGTGTTTTTCAACCTTGAGTGTTGTTCTCTAAGCATCAACCATCTACTCATTTAATCTTCACAATGGTTTTGTAGACCAGAAAGAATAGGCTGAGACCTCACATAACTTACATGGCAGGGAAGTGCAAAGGTCCGAAGTGAATGTGTCCCAATGACACATGTGACT
>195949 NS=117 contig=overlapped:70
GCATGGGCTGGGATGACAGTGACCCTGGGGACGATCTCCCCTGTGTCAAGATGTTCGCCTTCCCAGAGGCCAGGGAGGTGGCAGCCAGCTGCCGGCTGCGGGGGGCCCCCGGGCTGTGCGTGGCGGAGCTGGAGTTGCTGCCTGAGTGGTTCAGCTCGGGTCTGGACCTGGAGCCCGAGGAGGAGATCCCGGCCTTGCTGGGTGGCACGGGACT
>195950 NS=102 contig=overlapped:82
CCGTGGCGGGGAGTAAATGGATGAATATGGAAAGGACAGCTTGAGGAGATTTTCCGAGATGACACGGAAAACAGAATGACTGCTTGAATTCTGACTTGTCAGCCAGGGAGAGTGATCTTGCTATGGGGAGAGGAGAATAAAGGGAAGGAAGCCAGGGCCCAGCGTAGGTGTGATGGCAGGCACCAGCACAATTCACAGGACT
>195951 NS=72 contig=overlapped:68
TCATGCCCCGAGGCTTGTCTCCTGGGTGGTTTGAGTTCCTGTCAGGCTGGTGCTCCTATTCTAGGAGCCACAGCATGTAGTAGCAGAGTGTGGCCTCGCCCATTTCAGTTTTGGGAGCGTGTGCATCAAAGGACTGGACTATTCTGCCACTCAGTATGTGCAATTCTTATTTGGGGCGACAAATACATTTCAGAAAGTTGGTGTGTTCACACGACT
>195952 NS=98 contig=overlapped:119
GGGTGGCAGCTATCAACTCACATTACATGACTTTGATCAAATCAAGCTCGACAAAACCTCCTGGTGATGAACTGGGAAGCTGTGTTTTGAAAGCTTGTTGGGATGTGCTACCAAGTTTAGGAGCAAGGATAAAGAGTCACCAGCTTCATCATCCAACACTGGACT
>195953 NS=120 contig=overlapped:95
ATGTGCACCACACACTCAGGGAATCTGAAGGTAGTGCCTGCGTCAGGAGTGAGATGAGAAATGAGCATCCTGGGAAAAACCACCAGTGACCAATGAACAAAAAACCCTACCTAGTTACATCCAGATTGTTGTTGAACAATATGACTAACAGCTTTCCCTCTGCTACCTCTGTCATGGTGGCATAGGACT
>195954 NS=2 contig=separate
ACGTGGCATTTGCTGTGGAGAACAACTGCAACTGCATTTCCGAAGAAGTGACCCGGGGCAGAGAGAAGCCAGGAGGAGATTCTCCTGCATTAAATGGCCGGCATAAGCCCTCGATTAGTAAAGGCACAGACTTTGCCAGCNNNNNNNNNNATTGTAGCAAAAAGGAGAAGACTGGAGAATAAGCACGTCTCCCACAGAGCACAGTAGGCTCAGGACAGCACTATTCAAAGTAAACACGCCTCTTCACTCACATCCACCAACACTTGACGGTAAGCGCACTGCCACACCTGAC
>195955 NS=69 contig=overlapped:74
AGATGAGTTCTGCTTACCTGCTTCTAAGAGGAGAGGTAACCAGATTATCCTTTTGTGCAGCTCAGAGCCTTTCAACTCCATCTGCATAAATGGTGTCTGACAGTACTTCCCGCACATAACCTCTCTATGGGGAATCAAGCAACTCATTTGATCTCAAGAGCAAATGCGATAACTACTCAGAAATATAATCAATATAAGAATCACATGACT
>195956 NS=96 contig=overlapped:100
CTGTGTTGGAACAATTGGAAAAACAGACTCAGAACAAAGGGGAAGACCCATCTCTCTAGGACTTCTCCCTGTGGAATATACGCTCAGCTTCAATGGAATGCATAAATACTTAATTCACTATTTTGTATTACATTTCTCCCATGGTGGATGTGCCTGACCCTTTACCTTTAAAATACACATGACT
>195957 NS=81 contig=separate
CAGTGCCAACCAACGGCCGTCTAATTGGATTTCACGTCCAACCAATAGAAGGGAAATGTTGGAAACTGAGCCAGCTTCCCAGGGCTAGTGGGGTTCTGGACTTAGAAGAATCTATCACTGCCACTTTTCTAGGCCAATATNNNNNNNNNNAGATCTTACCCTTATACCCACAGATAAGGGTGGCTGCCATCCATCAGCAATGAAGCCTCTGTTTACAGAAGACGGAGACCATTGTGAAAACTACATCTGGACTCAATGCAGAGATTAACTGACTGAGAACAGTTTCACCCGACT
>195958 NS=127 contig=overlapped:85
GGGTGCCGTTAGGCTGGATGGCAGTTTTTGAGGAGGAAGCAGGGAGTCTCTGACCTTTAACGTAGGAAAGGCAGGGCTCCCTGGGGACAGGTAAGGGATGTGGGAAGGCCCAGAGATACCATGCCTCGGCTTCCCTTCCTGCAGCTGACGACACAGAGATCTCCTTTGACCCTGAGAACCTAATCACGGGCATCGGACT
>195959 NS=106 contig=overlapped:96
GAGTGTAGTACTGACCAAGGCTGGGACTGCTTTCTAACATGGTGCAGGGGTTAATAGTTTCGTGGTTAGTCTTCACTGTCAACTGCTGGATTTAGAAGCATCTAGAAGACAGAGCTCTGGGTGTGTCTGTGAGGGTATTTCCAGAGGGGTTTAACCTGACTCGCCTTGAGTGTGAGGGACACTGGACT
>195960 NS=138 contig=overlapped:91
AAATGTGGCCGTCACTCAACCACGTCACGGACTCCTTTGTCTGTGGCCCTGGGTCACTTTGAAAATATCACTTGTAGGTTTCACAGCTTCTGGGCTGTGACGAGGAGAGCAGTTAGTCCACTATGGGGAATGTGAGGGAAAAGACGGAAAAGACCAGACCGGACTAGCTTCCCTATTCCCCAAGCACAGGACT
>195961 NS=94 contig=separate
GCATGTGTCTCTGGTCTGGCAACCTATTGCTTGCGTGACCTGGGATCTCGAAAGGTTCTGGCTTGGTGACCTGAGAGTGGACCCAACTGATTCCCATGAGGTGGGGGTTTCCTCTCACCTGGGAAACATGATCACTGTTGNNNNNNNNNNCTGTATGGAAAATGTTGTCCTGCTCCTTAGAGGCAGTGTTCTCCTGGCGCAGCCATCTTGTCCTCCCATAAGTACTTTTTTAATGTATGTGTTCATATATACAAACACACAATAAAACTGTTACACTGAAAATCACATATGACT
>195962 NS=47 contig=overlapped:92
TTGTGCTATGAACTAGTTCCAACCAGTGACATGAGATGCTGTAGTCCTGAGCACTCAGAAAATACATTCTCTCTCTCTCTTAACAGGGTGGGGCACAATCTCACCATGTGGCTCTGGCTCTCCTGGAACTCACTTTGTAGACCAGGCTGGCCTTGAAAGTCTCAAAGGCCCAGCTGCCTCTGCCACCTGACT
>195963 NS=107 contig=overlapped:124
CAGTGCTATCTGTCACCTGGTCTTGTGTCCAGCCCAGTGCCGTAGTGGCAAAGTGACCAGTAACGGCCTTCTTACTTCTGAATGGGGAACATGTTAGCCAGAAGTTGTGGGCACAGAGAGAGTGCTGGGCTCGTGAGGCTAGGTTAGAATTCACTGGACT
>195964 NS=108 contig=overlapped:66
AAATGGAAACCTTTACGTATGTGTGAAAGAATGCTACAACACAGCGAAGAGTGGATCTTCAGAGGGCACGACACTTCACACTCCCTAACACTAGTAGGGAAATGGCTCAGTTGGTGCAGTGTTTGCTGTGCAAGCATGAAGTACCGAGTTCAGATGCCCCTAAACCTGTATAAAAAGCCAGCTCTGCTGACACATGTCTGTAATCCCAGCATTGGACT
>195965 NS=63 contig=overlapped:76
TGGTGTGCAATTGTCATTCTAGAACTGGAGAGGCAGACATAGGCAGATCCCTCAGGTCTCCTGGGCATTCATGCTAGCAGAATCATTGATTTTTTAGGTCACTAAGGGACCCTGTTCAAACAAACAAACAAGCAAGGTGCATAGTGCCTGAGGAATGACAGTTGAAATTGACTTATCACCCCCACATGCAAACACAGCTCACAAGACT
>195966 NS=74 contig=separate
ACATGCATTTACAATCTTTTAAAAGGTAGAATTGTTAATGGATACATTAATTTGAGACTGAAATCTATACTTTCCAATTGTCTCATACAAAGTCCTTATAGAAATGTATCCCTACCAGTGCTGTGTAAGATTACCAGATTNNNNNNNNNNGGGAATCTGGGCAATCCCAAAATTGTTTCAGTGTTGTGTGCATGGACTTGCATATCTAAACATTAATTACACTATATTAAAATGTACATGTGTGAACAAATCACGGATAAGATAAGCCAAAATCACACAGCCACACATTGGACT
>195967 NS=117 contig=overlapped:100
CTGTGCAAGAACATTCGCTGGGTTTAATATCAAGCAGTAGGTATGTTCTTGCTAGTTCTAACTGTTCTGTAGGTGTTTCCTACTCTATACATTTGGACTAGTCATAGAGTCCATGATGCTATATGAATACACACAAACTTCAAACCTATAGTTATTACAGGAGATCAGTGGAAACCATCCGACT
>195968 NS=129 contig=separate
TGGTGCAGATGCGTATGCCCCTTCTGGGGGATGCGCTCCTCAAACATGTGCCCTTGCAGTGCAGGGATAGCCTCCATGAACATAGGTTGCTGCTTGGAGGGTTTTGTTCCCCGGAACAACTGCTCCACAGAGCTGGGCTTNNNNNNNNNNGCTTTGGCTCCGCCTTTGTCAGCTTCTGCTTCTGGAGGCTGGCCACCGGTTTCTCGGGCCTGCTTGCCCCGAACCCATGGTTATTGATCTTCACTGCGGCCCGCAACGCAGACTTGACAGCAGTCTCTACCCAGCCATGCGACT
>195969 NS=88 contig=overlapped:61
CCGTGTTCCTTTGCTTTTATCAACAGCATAGGCAGAGAGTGTCGAGGGCTGTGTGTCTTTGTGGCCTCTTGTTTCCGTTCTGTTTTAGCGATGTGTAGTAAACAGGACAGACACCCTTTCCTTCAGCAGCCTCAGGGCTGGGGTACACAGGAAAGGAAGAGCTGAAAGCAGTCACTTGCTCAGAGGCTCCTGGACCGTGGGCCTTGGTCTCCACCACAGGACT
>195970 NS=100 contig=overlapped:8
ACATGAAATCCCATGAAGCACTGTTTTAACTCAACTTTTTGGTAATTCACACATACTGTTTTTGATATGAATATCCAATGCTCCTCACTGGTCTTTGTTTTAGATGCTTAGAACCCCCAGCTGGTGGAGCTATTTTGGGAGGTGACTAGGTGGATGAAGTACATCACTAGGGAAAGAGGGAAAGTGGGTATATTTCCTAACACATACACCTTGTCTGTAATTCCTTCCTCTACCCTGCTTTCTGTGAGCCATGGGATGACTAACCTCCACTGGACT
>195971 NS=106 contig=overlapped:84
CCATGCTTGGCATATGGGATGCTGGCAATCAAACCTAGAACTTCATGCACTGTGCTAAGCTACAGTCTCAGCGCCCCTAACACCCAACTCTTTCCTTTCACAGCATAGTCAGCGTTCCTCACAGTGCTTTTCAGAATACCGTGAATACCGTCTCAAGCAAACTGGGAAAACAGAAGCCATGACTACCATGCCATGGGACT
>195972 NS=74 contig=overlapped:72
CAATGGCAAAATGACATGCGTGGGTCAGAAGGATGGATTAGCAGAACTTTATCCCTTGACTTTCTTTTGTACATGTTCTACTGCTTATGCATGACCTTGGATTATACTCTCTTCTTAGGAGAATCTGTAATGATTGTCTGCAATCCATGTGATTATGGCATCCCAGATATGTAGCAAGAACAAAAAGAAGACATAGTGTCAAACATGAGACT
>195973 NS=111 contig=overlapped:85
CCATGGCTCATTCTACATTTCTGAAAGAGGACCTTCTGTTCTGGAATGTATTCTAGCCCTTCAAGGAAGCATTTCTTCAGCTGGGAGTTATTTCTCAAACTATCAGAGGCGTGGACCTTTGTGGAGTATTGCGGGTGCCATGGTTTCACATGCTGGCCACATTAATACTGGAGAGCAAGCATCTGTAACCCACAGGACT
>195974 NS=33 contig=overlapped:34
TGATGCTGGCCTCTGCCACACATTTGAGTAGTCCGTGGCACTGTGATACAAAATGTATGGAGGACAGCATTCAGAGAAAGAATCTTTGGTTTTAAGGTGCATCCTACAGTTCAGAAATTCTTCAGTGCACTGCTCAAAAGGCTTGAAAGATGGAGATAGGAGATGGCAAATCTTTGTGCATGTGTAATGGAAGCACCAGGGTTGGAAAGATCCCGATTACTTTTGTATGTGCTCCTTTTTCATTGGACT
>195975 NS=62 contig=overlapped:59
TTGTGGGCCCAGTGGTGTAACCTCAGCATAGACTTCTTTTGCCAAGCCCTGTGTCACAGTGCCTCCACAGACTCTGAGGACAGGAAGTTGCACTTAGGAGTGCCGAGAGTATCATCACGTCTATCATTCCAACAACAATTCTCATCCCTTGTGGGTTAGTGAAGTGATGTGCACTGCCTTAGTAACTGAAACACTTACTACCTTCTGATGTAACATCATCCGACT
>195976 NS=128 contig=overlapped:97
CTGTGCACACAACCAGATTTCAGTCACTGAAGAAATCGTGTGCAGAAAGATGAGCTGGGGCAGTTTCTCAAGTCCTAGAGACACATGACAGTAGGGTAACCTTTGAAGCTTGAGTTTTGGAGCCTTGCTCATTCGCTCATTCTAACACCAATTAGGTATGGAACACCCACTAGGCAGTCATGGGACT
>195977 NS=82 contig=overlapped:99
GGATGTCCTCACTAACACACATCACACACACACACACATACTAAAACAAGGACTAGAGAGTTTCTTGTAATCAAATAGTACCTCCAGAAGAGAGTGTGTAGAGTAAGAGTGCAAAGGGTACATGGAAAGGATCAACTTTGCGGTAACTTAATCATGAGGATATACTGCTTTGTGTTCACTGGACT
>195978 NS=23 contig=overlapped:67
CGGTGATGGTGGATGGCTGTCAAAGGGGAATGACGAGAGGTGCTCATACCAGGCATCAGGCTGACTCAGCTGTAAGACCTGAGAAGGAAGCACCACCCCACCCCACCCCTACAGCTGGTGAGCACCCTGTATCTCAGCCTAGAGACAATGCTTCCCTTCGGAACGCAAGTGACAGCCAGTGGAAAGACAAAAGCCTCGGAAATCGGCACATCAGACT
>195979 NS=92 contig=overlapped:46
GTATGGCCATCCTCTGCACTTTCCATGGGATCCTGTGCTTCCAGCCTTCGACGGCCTCTGGAAAGCAGCTGCCACTGTGCATGGCTTTCCTGATGCTGCTTGATGACTGTCTCCCACAGACCATGAGCTCTGCTCATCCTAAGAAGAAGCTGCTCTGAATGAACCAAGCCCTGCTTCTTCTGGACACTCAGCCTGACTACTTCCCAGCCCTGCTAAGACGGGTCCAGCCCATGCGACT
>195980 NS=94 contig=overlapped:79
GGGTGAGCTCTCTAGCACTGCTCTGGTTAGACCACCAATGCCGCCATTAGCAGGAGGCAGGGTCTGGCCTCCTGCTCTCATGCCCTAGGGGTGGGCTCACCTGCACCCACACCTCCAGAGCCAGCTCCACTGTGCTGCTGAAACAAGTTTCGGGGCCCTCTCCCAGTAACAGCTGGGAAGTGAGGGACAGGTCACCCATTCGACT
>195981 NS=40 contig=overlapped:58
GAGTGCAGGTGTGCCCCGAAAGCAGAAGAGGTTGGCCCGAGGCCCTGGACCTGGCCTTGTGGTTGGTTTTGGTGAGTCACAAAACGATGGTGCTACAAACTGAACCCGGATCCTCTGGAAGAGCAGCAAGTGTTCTTAAGCACTGAACCGTCTCTCCAGCCTACTGGAAGTTTTCCGCCACAGCAGGGTGGTAAGCCAGTCACCGAGCCCTTCCAAGCATGAGACT
>195982 NS=109 contig=overlapped:88
TCATGATCAGGGCTTGTTCACCTGTTTTGCCCAGGTGAGGTACAGAGCCCACACTCCTGAGTACTACATCCAGTTAGAGAGCAGAGCCAGCTCTCATGCCTTCCCTCAAGACAAGGTCTCCCAACTGCCAAAGTGGGATGGGGCAAGAGGCTAATAGTGCTAGGCTAGCTCTCATCCTCAGGGCCAACACACGACT
>195983 NS=109 contig=overlapped:106
CTATGCCATAGGACACAAAGACCAGAATACTCAGACAAATGTCCCAGATTGCAGTTTGACCTTTACAGAACTTTGGCTCATCTCTCATTTGGAAGGTGCTAATTTCCACATATGCTTGTGTCTCTTGACCACTATCCAGAAATTAGGCAGCACTTTTCTGTGCTAGTCTGCCATTGGACT
>195984 NS=100 contig=overlapped:27
GTGTGAGTGTGTGTATGCTTATACACACACTATGGCACACATCCCCTCTATGGGTCTTGGGATTGAACTGTGTTTATTAGGCTTAGCAGCAAGTGTCTAAACCTGCTGGGTCACCGCATGACCCTGACACCTTAAATTTTGCAGTTGACATATTGGGATCTGCATGTTTTGTCAAGGTGTCTTTTCACAGAATAATAGCTCCTACTGGCCAGTTTTGGCCATGATGTAATGGTCTTGATCGTGCTAGGCACAGGACT
>195985 NS=106 contig=overlapped:95
CCGTGAGTGCTTTCTAAATTGAGTTATGAAAAAACTAGAAAGCAAATGATTTCTTTTCTTTTGAAGAGCAAATACCAAAGTTGCATGTGTTATTCTTCCTCAAACACCTTAGCAAAATATCAGTCACACCAACACATGGAGCTTCATGCAACGATAGAAACTGTACTTTCTAGTGAATGACTAACATGGGACT
>195986 NS=89 contig=overlapped:94
GTATGTTGAGCCAGAGGCCGACAGTAAATGTCTGTCCCAATCTCTTGCCACCTTTTAAGTGCTGAGCAAGCCCCAGGACTCCTCCTCTGCCCACCCTCCCGCACTGAGGCTGGAGGCTGCCCTTAATGGAAGCCCTCACTCAGGCTTTTACATGCCTGCTGGAGACCCCAGCGGGAGCTCCCATGCGACT
>195987 NS=117 contig=separate
GCGTGAAACAGAAAAGCAATGTCAGATATAATCGTCAGATCCTACGCGGGCTGCCCTGGACCCAAGTCACGCGCCAACAGCATGGCTGAGTGGTGCAAGGTACAGTCTAGAGCCATGGAATGAAGCCAAGGCTCATGCTGTAATCACATGACCTTGGCCTCTGCTATTGCTCTCCAACATTGTGCACTGTGCACCTCTCCTGAGGCCTCAGGAGGCTGAAACGGTGGGACCTGGGTGGATTCCGGGCTTCCGTGCAACTCAAGGCAACCACTTGAGTAATCAGATCACCAGACT
>195988 NS=134 contig=separate
TGGTGTGAGAACCCAGGGACTGTGAGAACCACTGAGGCATGGATGGAGCCAGCAGGGAAACAGGACAGCCAAGAGAGTGGAGGAGGAGGGAAAGACAGAAAGAGGTGTAAAGCAGAAAAGACACCTGGCCCATGCCAGGGAAACNNNNNNNCGCAGAGGCAGACAGAAAGCCACTCACAACAAGAAACCAGGGAAACACAGAGAATTCCAAAGCTCAGAATCCACATCCATCCTTCTGAAACAAAGATATTCAAGGTACTCCAAAAGGGGGGTTGGCAGGGACAGACACACGACT
>195989 NS=103 contig=overlapped:39
GGGTGGCTCCTATTCAGTCCCTGGCCTGGGGACCGGCATTCTGTGACCTGGAGAAATCCCAAGGAGAGACCTGGCCACTCTCCTTTCGGGTCCTCCCCTTGATAGAAAGATGAAACAACCCCCTTCTTTCATCTTAGCCCGTGCAGCCACCTCTGGGGAGTGGCCGAGGTCATAGCCGGTGTCTAGAAAAGCTGGGGAAGGAATGGGGAGGCCGGCCGGGGACAATAGCAGGAAGCCATAGGACT
>195990 NS=112 contig=overlapped:103
AGATGTGAGCAAGTAACTCTCCAGGGTGCTGCAGCCTGCAAGGGGCAGGGACCAGCTCCTTCACTCGCTCACAACCAAGCTAGCTCTCCCGTCTTGTCCAGCTCTCCCACGCTGCTCTCCCACGCTGCTCACCCTGATATCTGGGCCAGTTCAGCACAGTGCTATGCTAGAGCATCAGACT
>195991 NS=71 contig=overlapped:34
TTGTGATCCCAGCTCTTGGGAGGCTGAGGCAAGGGGACCACCGCAAGCTGGAAGCCAGCCTCTACCACCCAATGAGTTCAGTGGGGCAGCTTGAAGTCTTAGAGGCAGCTTGAACTCATAGCTTGAACGACAGAGGGAGAGAGCCTGTCTCACAAAAACACCTCCTGCGACTGAAAATCAAAGCCCAAAGCAAAAAGAAACTCAGGGGACTAGGGATATAGCTCAAGGGGAGACATATGTACATGTGACT
>195992 NS=4 contig=overlapped:26
GCATGTACTGACACTTAAGTTTTTGATCTTAGCCATTCTGACTGGTATGAGACAGAATCTCAGTCGTCTTGATTTGCATTTTCCTGTTGACTAGGAATGGTGAGCATTTCTTTAAGTGCTTTTTGGTCATTTGAGATTCATCTGTTGAAAATTCTGTTTAGTTTTGTGCCCCATTTTTAAATTGGCTTATTGTTGGTGTTTAGTTTTACTTAACATAGTTATTTCGCTAATATTATAATTGGCAAAACATTAGAC
>195993 NS=127 contig=overlapped:93
TAGTGAGACTGTATGGGTGTAGTTTCTGACATTGTTAGGAGACACAGTCTCACAGCACACGCCCTGATCCTCTGACTCTTAATAATCTTTCCTCTCCAGAGGCATCTATTCTTGGCATGAGGCCCCAATGCTAGTGCTCACCAGGGACAGAGGGGTCCTCAGCTGCATGATTCTTTACCTTGCATTGGACT
>195994 NS=83 contig=overlapped:106
TTATGAAGTAGCAATGAAAATAATTTTATGGTGGGATTCACTTCAACATGAACTGCATTAAAAGGAGGGTCACAGCATTTAGGAAAGTTGAGAGCCACTGCCCCAGATGAAGATCCCACACAAAGTCTTTATGGAGAAACAGAGTAAATTAGTGTTCCTAGCAATAATGCATCAGACT
>195995 NS=93
ATGTGTGGCTCTGAGGGTAAGTCCTTCAGAACATGAGTTAGGTAGACTCTGTAGAGTCAGTGTAGAAGGTAGCTGTGAGACATTGCAAACATAACCCTGGTTTGGGATTACTTGCTCTGTTTAACTCGTTTTCTCTGTTA
>195996 NS=56 contig=overlapped:60
GGGTGAGCTCTCCAGCACAGCCCCAGCCAGCTCACCCAATGCTACAGCAAGCAAGGGGCAGGGTCAGCTCCCTTGTTTTCATGCCTTCAGGCCAGCTCACCTGAGCCCACACCACCAGAGCCAGCTCTACTGTGCTACACAGGCAAGGCGCAGGGCCTACTCTCCAAACTACCATAGCCAGTGAGGGGCAGGGACAGCTTTGCAGAGTCCTTGGGCATCAGACT
>195997 NS=85 contig=separate
GAGTGAGGATATACCACGTGTGTCTTTGTGCTTCTGGGTTACCTCACTCAAGATGATCTTTTCTAGTTTCCATGATTTGCCTGTTAGAAATCTCCTTCAGCTGACAAACACCTTCAGCAAAGTGGCTGGATAAAAAAGTTNNNNNNNNNNCAATAACCACAAATAACAAAAAGTAACTTGGTGTACTCTAAACAAATAAGTGAAAGACCTGTATGAAAAAAAAAATCTTATTGGATCTTAAAGCTCCTCATTCCCCACTATTTCATCCCTTTGACCTGTCTGTCTCATAGGACT
>195998 NS=39 contig=overlapped:91
GTGTGAAAAGTCAGAGATGGGTGAGTTCCCAGGGTACAAATCCTTGTAAGCCCATAAAATTCTGCCCTTTGAATATATGTAAATGCCCTTAGGAAGAATGGCTGTCACTGTGCATTCATTACAGTAGAGCTGCCTTTGAGAGTTGGGGGAAGTGAGGTGAGAATCACTGGGATTCACCATATGACACCTGACT
>195999 NS=115 contig=overlapped:111
TAGTGTTCCTATTTCGGGATGCAGACTTTTCCCTGCCTTCAAGCTGATCTGTCCCTGAAGAAACCATTACCTTGCGAGTGTGATGACCATGGAATTTTCAGGAGGATGCTGGGAAGGGAAATTCATTCCACCATGATTTGGTTGGAACAGAGGACACACGGACACACATGACT
>196000 NS=22 contig=overlapped:105
ATGTGGACCTATCTGCATTGCCCACATGGCACGCTGGGGTTGGCTACCCAGAGGCTATTTAAGCTGTGGGGGCTGGCTTTCCCCAGGGTCAGAAGATTGTTCAAGGTTCCTGAATAAACTTCATTGAAAAAGAAAAAAAAAAAAGATTCTAACACACATACACACACACACACATCTGACT
>196001 NS=100 contig=overlapped:81
GGGTGCAGAAACCAGGTATGTTCTCCGCCCACGGTGGACCTATATCTTCCCTTGGGACTCATCTAAGCCTGGTCACCTTTAATTGGCGTCATTTCCAGATGCCATATCACGGAAGGTTAGGTGTCAGTGGATGGCTTTGCTGGAGGGATAAGACATGATTTGGCTCTCAGCAGCTCCTGAGGTAGTTGATAGCTCACACGACT
>196002 NS=124 contig=overlapped:105
GGATGATCTTCACAACTCTCAATCTCTTCTTTTCTAGAGACTAGATGAAGCCAGGGATGTCAGGTCAGAGCTCTGGGGCTGATACCAAAAGGAACATCCTACGAGGAATGGGAAACAAAAGGGCAAGACATTCATTTTGAAAGAGGGACCTGTTTCAAAAACAAAATGTTCATGGGACT
>196003 NS=96 contig=overlapped:80
GTGTGGGTCACCGCACCCATCTACATTGCTTTTCTTCTGCCTCTGAGAATGTGGTCCTGAGCAGGGGCCATGGCTAATGCACAGTTAGTTGCACCTTTCCTGTCTCTGTAAATCTGTTAAATCCTGATTCCCTTGACTCCAGGACAACTCCTGTTTTCCCACACTACACCCGTTTCTGAGACCTAGAAATCTATCCATTAGACT
>196004 NS=73 contig=overlapped:106
ATGTGCAGGCAAACCCCTTAAGCAGATGAAATTAACCTACAAAAACATTTTAAATGAAGTAGAGAACACAGGAAATCACTGTGAATGAAAAGCAGAGCAGGGGCCGCCTGCCTCCATGCAGCGAGGGAAGATGGAGGTAAAGACAGACAGAGTCATTACTTATGCCTTGCACACGACT
>196005 NS=121 contig=separate
ACATGCAATTCTGTTTAAACCAAGTCAAGGGAACTGGTGAGCACATCAATAAGTTAACTGACATGCTCTCTTCTGCAGTTAAAGTGTATTTGATGATCCCAATTTCTACAACACTGAAGAGACTTCATTCCTCCAAAATGNNNNNNNNNNGTGAGAGCCCATCTCCTTCAAGTCCTGTCCCACACACCCCTGTAGTGCACTGAATTTTAGCCTTACCTATCCAAGGGGCAGCCCTTCCTTACACGAGACAAGCCTCCAAAACACCACTCCCTTCTGTTGATGAGTCATGAGACT
>196006 NS=126 contig=overlapped:112
CAGTGTCATCATGCTGTCCAGACCAAAGCCTGGGGAGTCTGAGGTGGACCTACTGCGCTTCCAGACCCAGTTCCTCCAGGCTGGTGCAGCGCCAGCGGTGCAGCTGGTGAAAGGAAGTAGAAGGCGAGGCGATACCCATCCAGACCAGCTTGCACGGCAGGGCCATCGGACT
>196007 NS=126 contig=overlapped:28
CAGTGAGCATCCTTGACCCATGTTTTCCAGACAGGAGAATGGTAGTTCTTTGACACGGCGAATCTTGTGAGTCGCTGTTTCACAGATGTTTCAGGACGGGCCAACTTTTGTCTAGTGTTAACTGCTGGTGTAGTGCACCCTGCTGACTTGCTTTTTCAGACTTTAAATGAAACCATGCATACAGCGTGGGTGAGACTGATGAGATCTGATAAGATCACACGCACTCACCAGTGGAGAGACACAGAGACACGAGACT
>196008 NS=97 contig=overlapped:109
GTGTGGACATTTACCTGAGCGCCTTGCTCAACTTGTCTCCTCTAACCATGTCAAATCCAGTGATTTTTCAAAAAACTATCCTTGGGCAAGTAGCACACACACACTACTGCAGGCCCCTGGAGAGAACGCTGTTTTCTTCTTCTCTTGGGAACCACCGTCCCACTGTCATTAGACT
>196009 NS=133 contig=overlapped:15
CTGTGTATGGGTTTGACCATCTTATTTCAACCTCATAACAGTTCTAGGAGGGGTGTGTATACCTTTTAAACTTTTATTGGTTCTTTGTGAATTTCCCATCATGCACCCTAATCCCACTCATCTTTCTGCTCCCTCATACATGCCTTCTACCATTCCAACCTCTTCCCCAAAAGAAAAACAAAACCTTGTGGGAAGCTGTAATGTGTCACAGTGCACCCCACAGTATATCCTTTTGTTCACACTTCTTTGCTTGCAAATGTTCATTGGACT
>196010 NS=106 contig=overlapped:20
GGATGCTGAACTGCCATGGGCTACATCTGTGCAAGGGTCTTAGGTTATCTCCATGCATAGTCATTGATTGGAGTATCAATCTCAGGAAAGACCCCTGCTCTGAGAATTTTTGGTTCTGTTGCTCTCCTTGTGGAGTTCCTGTCCTCTCCAGATCTTACTGATCTTACTGTTTCCCACTTCTTTCCTAGGATTCCCTGCACTCTGCCCAAAGGTTGCCCATAAGTCTCAGCATCTGCATTGATTTCACCTTACACCCATCAGACT
>196011 NS=122 contig=overlapped:26
TTGTGTGGAAGCACTGTACCCACAGGGCCATCTCCTTAGTCCCCAGATTTACCACTTTAAAGTACTCAATTGTGTGGCTTTATGTTGTCTTCACAACGTGTGCAAACAAGACCCTTGTTTAATTCCAAAAACATTCCTGTCACCTCTTCAAAGTCTGTAGTTCTCCCCACAGTGAGGGTGGCTCCCCTATGAATACAGGCACACAGTTCAAGGTCTGTTCAGCGTCTCCCCTTCAGCGTCCCGGGCTTCTCATTGGACT
>196012 NS=35 contig=overlapped:32
AGGTGTCATCCACCCCAAAGATCATCAGACCCGTCTGATACCTCTTTTCTCAGAGGCGGGACCTGGGGCATCAACCCGCATGCAATCATACATGCTCTTCTCTGGGTCGAAAGCTGCTGACCCTGAGTGCAGTGCTTAGCCTCGCATCCTGAGCGTAACATTTTAGCTTTTTATGGTAGCCAACCATGCTTGGGGAGACTGTCCTGCTTCAATGGCTGTAAAGGCCTGAATGGTCATGGCTGCATTACACTGGACT
>196013 NS=28 contig=overlapped:63
TGGTGATGTGAGCTTAAGGCAGAGGTCCCACTGCAAAGCCCAGTGCAGGTGTCATTTCCAGGACTGGCTTCTCCTGAAGGAGCAACAGCAAACCTACCTTTTTTGGCTAACTGCTTTCAGTAAACTCTTGATGGCCTCAGATTCTGGATTTAGACATTTCTCCTCTCCACTTTTTTTCATTGTGGCACTATAGAAATAAATAGTGAGACATTCATATGACT
>196014 NS=59 contig=overlapped:64
ACATGCAAGGAGCTCAGGAAGCATGGGTCACATGGTTCTACAAAGTTTGACAAACAGTGACTGATTGCTGGGGAGAAGAAACCCTTCCCCAGCAGAGCTGCCTGAAGGGTGATTGGTGAGCTCCTAGGATGCAGTTTTCATGACTCATCACCATAACAGGCTGTCTTTGCAGTGACATAGCTGCCTTTGGGTTGCCAGGGCCCCTGTAAGTCACCCGACT
>196015 NS=105 contig=overlapped:77
ATGTGGGATCCCGCTTTTGCCCAGAGTGGACAGCATGCACTGGGCACTGGGTCCTGGGGATCCCGGCCGAGCCCTCTCCTGCAGGCTCCTGCCCTCCCACAGCGTGGGTGCAAAGCTGCATGTCACTCTATGCCTGTCCCTGCTAAGATCCTCCCGTTGTACCCAAGAGCAAGTACACACACGCTGAGAGCCAGCACACACACGACT
>196016 NS=32 contig=overlapped:111
TCATGGACATCAAGCGAGGCTGCTGTGGGTGTGGAAGAGCCCAGAAGAGACAGAGGGATGTCTACTTGGTACGGGGTGGGGTGGGCAGGCTAAAACTATGGGCTTGATTGCATTTTAATAACGGCTCCTGGGTATGAAGAGGAAGAGGAAGAACCAAGGTGCCGCACACGACT
>196017 NS=87 contig=overlapped:104
TCATGCTCTGCCCTCTCTTTGTAGAAGGAAGAGGCTGCAGAAGGATGCCAGTGCTCCTTCTTTCCTAGTAATGTGTAGTTGGAGCCACTGACTGACTTCTTTAGGGTCAGTTTGTCTTGTTTTAGGGAGACTACATTACACTCCACCAAGGCAGAATGTCATCTCTTCCCACACTCGACT
>196018 NS=104 contig=overlapped:80
ATATGCTGTACATGATGTTCCGAATGAAGCTTCCCATGGTCAAAAAAGTAGCATTAGCAACAGCACAAGTTTTGTTCTAAACAGAGGCAAGTGTTGCAATGTGAGGGGCAGAGAAATCTCAGCTGGCCATATGGACTCCCCTTGGGGAGAATACGCCTTCATCCCTATATGCCCTAAAACTAAATCGATTGAAATCACATGACT
>196019 NS=52 contig=overlapped:76
GGATGACACTGCATACAGTGAACTGGGCCCTCCCACATCAGTCATCAACTAAGGAACTGCATCAGAGGTTTGCTCACAGGCAAATCTGGAGTGAGCATTTTCTAAATCAAGTTTCAGTTCTCTCTCCCAAAATAACTCTGGCTTATGTCAACTTGACATAAAAACTAGCCAGCACAATGGATCCACAGATTGGTGCTTGCATACGACT
>196020 NS=113 contig=overlapped:74
ATGTGCCTATTCCTCTATTGTCTCCCTGAGCATTCTCTTCCCTTCTGAGGCTTGGCCAGTATCATCTTCCTCTACCAGCTGCCCTTGACTCACTGAAGAGCTGGTGCTTCTCTGACCCGGCTGTGGCACACTTACCAAGTTTCTTTTCCATCTGGTGTGCTGTTTCCTCATGTGAGCTGAGTGTGCCACTGCACTTGAACTCATTGGACT
>196021 NS=35 contig=overlapped:61
ACATGACTTACAAGTACAAATTGCTTTGCACTTATGAGAAGAAAGGAAAATAATTCTAACTGAAGCAAGGAAGGAATTCCAATAAAGAGCAGGAAGGAAAGACGACCTCAGAGAGACTTTCATTATGTGACATTCCAGATGGCTACTGCAGGGAAGATGTGGTTTTGATATACAGTAAAAGCGATCAGCAAAACTGTTACATGTGTGAGTAATACATATGACT
>196022 NS=121 contig=overlapped:71
CCATGAGCCGGAGGAGGGGAATGTGCTGTCGTGACAGGAGTCTCACTTGTGAGTGACCCGGCTCTGCCTCCAGGTTCACAACATTCAGACCTTCCTTCGCCCAACCCGGGACTCTTCCACTTTCCCTGGCAGCTCCATAGCTGCGTGTCCAGCCCGAGGTCCTGGGCTCACCCGTCTTTAGACAGTTGCTGTGTGCATGAAGAACACACGACT
>196023 NS=112 contig=overlapped:86
GTGTGACCGTGTGTTTGGAACTACTGACTGGGGGCTGGTGGGCTCCTCAGTGGGCACACACTGAAGACAACGAATGCCCCTCACCTAGAATCCCAGAATCAGTACTTTTGAGATGTTGGTCAAAGAGGAGGAGAATCTGTGTACCTGGTTAAGGTGGCAAGGGGACAGGACTTTTATCACAGACAAACACATGTGACT
>196024 NS=111 contig=overlapped:100
TTGTGGATGTGGTCTACTCGATAGACCCATCTATTGGCATTGTGCTGGCCACAGCCCATGAAATTGATTTCACTACCCACCATCAGCTACGTGGAAAGGATTTCACTGGGGCCACCCCTGACTCCAGGGTTATGTCAAGGGGTGGTGGTTTGAATAGGTTTGGTCCCCATAGACTCATGTGACT
>196025 NS=119 contig=overlapped:5
AAGTGCAGCTATAAGGGTTTTCAGCACGAGATGCTTGGAGGATCCAGAGCTGCTTTCCATGGGACAGTGATGAGTGTCGCTGGACCCTGTCCTGCACACGGCACGGCGCCTCTTTATTTGGTTTTCTTATAACCCTTTTTAGGAAGTGTAAATATCTCTATGTACAGAGTAGCAGCTTCCTTTTTCCGTGGAAGGTGACAGAAATGGAGGCTGAACTTGGGTTTGTCTGCAATGCAGACTTGGGCAGCGTGCTGTAGAAATGTCCTGTCACACCAGACT
>196026 NS=3 contig=separate
GCATGCCAGAGACTGACCTGGGTATCTTCCTCAGTCACTGTCCACCTAAGGTTTCAAACTGAAGCAGCTTTGGTTAGGCTGGCTGCCGGGACTCCCCAAGATCTGCTTTCCTCTGCCTCCTCAGAATGCTGGGTTTGCAGNNNNNNNNNNCAGTTTTTTTGTGTGGGTTCTGGAGGTTGAAGTAAAAAAATTCATCCTTGCGTGGAAAGCACATGACTGAGCTGTCTTTGCCACCTAATCTTCCTTTTAATGGTCCCCTTATCTTTCTATTTGTGTTTATATGTGCATTTGACT
>196027 NS=107 contig=overlapped:13
GTGTGGAATTAGCACCTCGATCTGCCGAGCCCGGTTACCTGGTAACCAAGGTGGTGGCAGTGGACAAAGACTCAGGACAGAACTCCTGGCTGTCCTACCGCCTGCTCAAGGCCAGCGAGCCAGGGCTCTTCTCGGTGAGCCTGCACACGGGCGAGGTCCGCACTGCTAGGGCCTTCCTGGACAGAGATTCTCTGAAGCAGAGCCTGGTGGTGTCTGTGCAGGACCACGGCCAACCCCCTCTGTCCACCACAGTCACATTTACCATAGGACT
>196028 NS=96 contig=overlapped:82
CCGTGGCGTTAGAACACCTTGCCCCTTCCACTCTCTACTTCCTCTGCATCAGCTGCAAGAAGGCTGCCTTCCCATACAGTCACTACTGTACCATGTTTCACACCCTGGATAAGAGTCCACTGGCTGCGGGGGGCTCCCTGGTGGACCCTCAAATTTCCCTCTGGGTGCTGATGGCCATCCTGCTGGCTTGCTTCACGGGACT
>196029 NS=29 contig=separate
TTGTGTTTGCTTGTACGTGAACACACCATGATACTATGACAGAAAGCAAAGGAAAGCTACTCAGGGAATTCAAGATGGCCAGTGGCTCTAAAGGAGTAAAGGAAGGGGTTATTGGCAGCACATAGGCAGATGGGGGTGAGNNNNNNNNNNATTCATCACAGTATTAAAATGAGAGACTTAAAGCTAAACCAGAGGTGGGGGCATCAACCAAACAAAATGTGTATGAAAATTCTGTAAGAAAATCTGTTACTTTGTATGTTAATGAAAGGAAAAACCCGAGATATCCACACGACT
>196030 NS=71 contig=separate
TCATGGATTTCTTCTAGCTGACATTTTGGTCACGCAGAAGTCCTGTTAGGAGGCCCAAAGAAAATTGGGAAAAAAATGGTTAATTAAGCAAGCAATAACATTTGTGGTCCAGTCTTTGAATGGTGAGAAATTTCATGCTTNNNNNNNNNNTAAAATGCTGGACCAATTGAGATAGGTAACTTTCTTCAAAGCTCTCTTGGGAGCAGGTTTTGATGAGAAACAACTATTGAAGCAGTTGAGGAAGGAACAAGCAGAATGCTAGAACATGCAAGATGCTGGAACAGACATGTGACT
>196031 NS=23 contig=overlapped:81
GGATGTTAAGAAGATTCAGTGTGTGGTACTTTCTTGTTTCATTGGAGAGTTAGCGCGTCTGATCCATTATCAGGATTGTGGGTCTACCAGCTAGCAACATGTTCTTTAGAAATATCTTTCCTTTTTTCATAAAGGAATAGTTGTTTTCATAGATCTTGGGTAACACGCAAATTTTGTTAGAATAGATGATTTGCATCTGACT
>196032 NS=116 contig=overlapped:89
TCATGTGGCTTTGTCTTCTGCCTCCCATCCTTACCAGGAAGCAAACTTTGTAGTGGCGACACAGTGAGGATTTAAGGTCTCCAGCTCCGACCCTGTCATGATTTGCTGTGAACCCTGGCAGCCCTTCCGTTCTGCTCAAGAAATCTCAGGTACTGTATTTCCACGATGAAGAACAATCTGCCGTGTCATTCGACT
>196033 NS=51 contig=overlapped:106
TGGTGACTCACCTTAGTCTCTTAATTTCTAATGCTTATGACAATGCATTTCTTGCAGGTTGGTATAAATGCTAAATACAATGTGTGTAAAACACCTTAGCTCAGGGTTTCACACATGTAGTTACTCACCAAATAACAGGCTCTGCACTTTATTTTTATGCATTCATGGTCATTCGACT
>196034 NS=41 contig=overlapped:92
ATGTGTCTCATCCCACTCCCCTCCAGCCTGGAGGTCCCATGGTGTAGACTCATAGCTGAAGAACCAGCCAAGTCACCAGATCCCTGGACCTTTATAAACCAAAACATTTCTTCCCAGCCCAGAGACTCTGTAATCTAGTTGCCATTTTTCTTTATCTCTGTCAATCATGCAACTGTCCCCTGACACCTGACT
>196035 NS=59 contig=overlapped:81
GTGTGAGTTCAGATGCCTAGGGTCCATGCAAGCGCTCAGTGTGGCAGCTCAGACCTGCAAGCCCCGTGCTGGTGGAGGGGCAGAGACGAAATCCTGGGACTCACTACCGGTCAGTTTAGTCAAACAGGGAGCGTGAGGCTCTGTGACAGACTGAAGACCAAGGTGGTGAAGACCTGAAGTCAACCTCGGGCCTCCACATGACT
>196036 NS=113 contig=overlapped:14
GCATGATTCCAAACAGGTTTAACTGAAGTGGAAGGACTCGGCCTGGATGTCGGCAGCCCCCTCCGGAACCTAGGGTCCAGGAAAAGGAACAAGTAAGTAGATTACCAGCTTCACCCCTTTCTTCTCCCTCACTGTGGATGCAATGCGGGCAGCTGCCTCACACTGCTGCCTCCATGTGTTCTCTGGCTGATGGACTCTGCTCTCACACCTTGTGCCAAATAAACTGTTCCTTCTTTAAGCACCTTCGGCTGGGTATTTTGTCACAGGACT
>196037 NS=110 contig=overlapped:86
TAATGGAGAGGGAGAAGCCAATCCCCGGAACTCGCTGTCCAGACAGTCTTGCCAACCAGTTGGCTCTGGGTTCGTTGGGTAGCCCCGTCTCAAAGAAACATGGTAGATAATGATGATGGACGATACTTAATTTCAACTCCAGCCTACGCATGCAATTTTGCACGTGCACCTGCAAGCACACACTCACAGCACACGACT
>196038 NS=129 contig=overlapped:89
AGATGCCGTTCCCCAAAGATATGTGGAGACGTTGGGAGATGCAGAGTGAGAACTGGAAAAGCAGGCATTGGTAAGACCCTGAAAGGAAATGCTTCATGGTGCAGGTCAGATGGCATGTTGATACCCAAGTCCTGTGGACTTAGTTTTGGCAATGGGCCAGTGAGCAGTGGCAGGAGCCACCAAGAATCATGTGACT
>196039 NS=89 contig=overlapped:126
TGATGGGCTAAGACGTGAAACCAGAAGCAAAGCACATCTTTCCTCCCTTAACCTCCAAAAGCGACTAACACACCATACATACATGTCAAGAGCGATGACTACACACACGTACAAAATGTAAACGACAGAAGAATATGCCAAAACACTGTCATTGGACT
>196040 NS=86 contig=separate
TGATGAGAATGGATGAAACCTGAAAACAGGCCCCCAAATAAATGCTTTCTCTTAAGAGTTGCTTTGGACATTATAGAACCTGGGTGATTTCTAAGCGCTCTTTTCAGTTCTTGCAGTCCTTCACAAGCTCTTGGTGTGCANNNNNNNNNNCTGAAGTTGCATTATGTGTTGCTGTCATCTTATCTGCTGGGGTGGAATGGGCAAGGGTGGGCAGATCTTGATAGGGCAATGAAATTGTCTCAGAAGAATTTATCATTTCCTTTCAGTGGTCATCTTGAAGGTAACCATTAGACT
>196041 NS=109 contig=overlapped:100
TGATGGAATCAGTAGTAGGTGGGTAACAATGACTGTCTTCCAGGATTCCTGAATGCCCTTTATGTGTTGTTGATTCTAGTGTGACATTAAACTCTAGCAGAAATATAAGGCTCTAGTGACATCTCTGTAAACAGAAATATACAAGATAACCACCTGTTTCGAGAAGATTTGGAATCATGAGACT
>196042 NS=64 contig=overlapped:105
GTGTGTGCTTGAATGTGGAGGCCAGAGGAGAAGCTTGGGTGTCATTTCTTAGACATGGTCCACCTTGCTTCTTTTTGTTCATTTGTTTGTTTGGTTGGTTGGTTTCTTTGGCCTGGGATCACTTACTCATTTAGGATGGCTGCCCATTTTTGCCTCTCCACAGCTGGAGTTACACACGACT
>196043 NS=113 contig=overlapped:102
GGATGGGAGGCCACAAGGGCAGAAATTTCTGCCAGATGAGACCACAGCTGTCCCCTGCTTCCCAGAACAGTTCCTGACAACACAGCTGGTGCTTTCGTTCCTGTCTACTGGCTGCATGACTACGTGATACATGACAGCAGACACTCAGGAAGTGCTTGTTGAATGGATGAACACACTGGACT
>196044 NS=40 contig=overlapped:74
GTGTGCTCATTTCCTGCCCTCTAAAATTATTTTTTTGGTCGTGGACATATGGTGAGCAATAGTTGGAATAGTTATTCAGGGTGCAGACTCTCCTCTGGGATCTGTGGGACAAATCCTGCTCCTTCTGTCACGTTAGAATCACCAAGAACGTATTGAGCATTGCAGCGGGCAAGAGATTTTAATAGTGTGCACGCCTACTGCCATGCGACT
>196045 NS=128 contig=overlapped:100
TGGTGTACCACTCCTTTGCCTCAAAATCGCTGTGAAGAGTTGAGAGCCCGTGCCATAGGTTAAATGAAGCCCTTACAAAAGGTTTTCTATGAACAGAATAAGCTTTGGTTTGACAGGGGAATGGAGTAGAAGCTTCAACTCTCCCACCCTCCGACAGTCTCACCTTTAGAAAGAACATCAGACT
>196046 NS=90 contig=overlapped:91
TGATGCAGATGTGATGGTAGCTGGAGGCACAGATTCTTGCATTAGTCCATTATCTCTTGCTGGGTTTTCCAGAGCCCGGGCTCTGAGCACAAACCCAGATCCTAAACTGGCTTGCCGCCCATTTCATCCAAAGAGAGATGGTTTTGTCATGGGTGAAGGTGCCGCTGTGCTGGTGTTGGAAGAGCATGAGACT
>196047 NS=49 contig=separate
TTGTGTCAAGTATCGGGTCAAATTTGAAAAAGAAATACAGCCAAGGTTCTTTCAATAGTATATGCTATATAATATCTAAGAACACTTTCTTCCCTATTTGATCCACTCGGTAAAGTGCTATTGATCATTTGGGATATCATNNNNNNNNNNTGCATTCTTAATGCTTCTTTTAGTTAGAACAAATTAGAACCGGAACGTTTGCCTTGTTTGGAAACAAACTGAAATAATAGAAGGGGAATTGGGCTTTCACTGCATGTCCCTGAGGAGAATCCTAACCTTTCTACTCACAAGACT
>196048 NS=95 contig=overlapped:91
GGGTGCTACATTGACCTTCAAGATGACTTCCAGATCACACTAGATAGAAAATACAATCCTTTTGAAAGCATGGTGATAACAGATATGCTGGTAACATTGTTAGCAACTGGCTCTGGAGTTGGGATGCCCAGCTTTGTATCATTTGCCAACTCTTGTTCTCAAATAGTGTTAGTCAATAGGACAGCATTAGACT
>196049 NS=96 contig=overlapped:66
AGGTGTACTGGTAAGTCTCACAGTGAACTGCATAGGTGTATTGGTAGGGTTCATAGTGAACCTCATAGGTATTTGGTAGGGCTCATAGTGAAGCTATGAGACCAGGCAACCTCATCACTCCAAGGCTCCTGGAAATATAGAGGCTGCACAGTGAAGACACTCAGCCCAGCCTGAGAAGATGCGGGCATGGGAGCGAACAGATAGAGCAGCATCTGACT
>196050 NS=79 contig=overlapped:81
GCATGTGTGAGAAGTGCAGAGGGCCTGCGAACTCGCACACAGGTTGTCCCCTCTAGCCCGGCCTTCAGCCACCTGTCCTCTCACCAGTTTTGGAGCTTCGGATCTTCTGCCCTTCGGAGTGCACTTGTTGCCGCCATCTTGGAGCTCATGTTTTACTTTATTAACCAGTTCTTTTGTGCTTTAAAGCCAGGAACCATGAGACT
>196051 NS=105 contig=overlapped:113
CCGTGCAGCGCCATCGGGGCTCCTGCATGAAAACCCACTAAGCCAACTGCCCAACCAGGAAACATGGTCTGCTTTTAGCTCCCATGGGAGCCGGGCTGGGAACCCTCACTGCTGCAGGCCAGATGGGCAATAGCCCACAGCAGAGCTGGGGACCATCCACCTCACTGGACT
>196052 NS=120 contig=separate
CAGTGGTTGGGACCATGAGAGCTGGGCTTATAGTTCCTGTCTTTCTCTTGGAGACACAACTAACAACGATAGTGAAATGAGATCATGTGTATTTTGGCCTGTAATGAAGGGAAAATGAGCAACTGATAGAATGAGGAGCANNNNNNNNNNGCAGTCAGGCTTTGCTCCTCTTTCTCTCTTAAGAGTTCCACTCAGGGCTCTGCAGCAGGAAAACCTGTCAAGGGAAAATACTGTCTCAATGAACATACAGTGAGGAATAGCCCACTATGTACGTGTGTGTGTATACATGTGACT
>196053 NS=119 contig=overlapped:14
CTGTGGTAGGGAAGCTCATGGCAGCCTCCCTTTTGTGTCCCATATGAACAAGAGTTAAGAAATACAGAGAAGTGGCTACTTTATGGTTTGCCAAATCTGTGGGGGTTGGGTGGATTTCTATCAATTCTTTGTTGGTGTGAGGATAGTAAATGAGGTTTCTACCCAGTCCACACCCTGCGAGATGTCACGTGATTTTGTGGTCCGTGTTTTCAGGGCAAGTTCATGGGAAAGACAGAACTGTGGGACCCAGGCTGTACCAGTCACATGACT
>196054 NS=111 contig=overlapped:26
CCATGCAGGCTCCCCGATTGTTGGTTCAGTCTTTGTGAACCCCTCGGCGTCCAACCTTGTTGATTCCGTGTTGCCTTGTGGCGTCCTGGAATCCCCCGACTCCTACAATCCTTCCTCCCTCTCCAGCAAAATTCCACAAACTCCACCAAGTATTGGGCTTTGAGTCTGCATCTGTTTCCATCAGTCACAGCACGAAGTCTCTCTGATTATAATTGGTCTAGGCACCAATCTATGAGGATAGCCAAACATCATAGGACT
>196055 NS=100 contig=overlapped:117
AGGTGGCACCGGTGGTCAGGTGGAGGAATGTTCAGGAGGAAGAGTGAGGGCTCCTGCCAAGAAGCGCTCCCAGCCTTCTGGCGTGGACCACTGGACACATATTGGAGCCATGCACTGAGGGGACTTTGAGCTTGGTAGTGATGAGACTTAGCAGAGGCATCGGACT
>196056 NS=38 contig=overlapped:91
CTGTGACAGTAAGATAATCCCAGTGTCAACAGCCACAAGAAGCAAATCACACCTACCGTGCCTGGGAGCACAGTCAGGATTAAATGAGATAATATGGGAAATATGTTCCTATGCCCAGCTCTCCAGACTCCCAAGGTAGATCTCCCCTTACTGCCTCAGCACCAAAAGGGTCCCTGCCTTATGTCACTTGACT
>196057 NS=62 contig=overlapped:100
TTATGACTATAATGCAGCTTGAAGAGATAAACAGCATTACTTTGTTTTCTGGTTAATAAAGTTCAGGGGTTGAAATATTAGGCTTTATTGGTGAGGAATCACAGTGGTTAACAAACTGTCCTGAAAAAAAATCACAAAAATCAAACAACACAGACAAGAACCCAAAGGCAGGCATCACATGACT
>196058 NS=83 contig=overlapped:93
AAATGACCTGCACTGAATGTTTTTTTGCTTATCAGCAACTATTTCCATATGATCATTATAATTGGCACTTTAAGATTAAAGCATTTGCATTATACATTGGTCAAGGCTTCAATATATGCAAGTCTTCAATAAATAAGGCTTTACTGTTTTAAAAGCACAGGAAAAGGTGTCAGCCTAAGGAACACATGACT
>196059 NS=116 contig=overlapped:88
TGGTGGTTATTCTGATGGAGATGTGCCTCCAAAGCCTGTTCTGGGAGGAAAGTTCCAGGCCCTGACATTTCACCATGTTTTATGCCATGGAAGATGCCAGCTAAGCCATGGACTTTGGGCTCCGTCCACAGTGCTGTAAGGAGGCCTCGGTCTACATCAGGTCAGAAGACTCACCCGGCGCCTAGGGCATTTGACT
>196060 NS=121 contig=overlapped:103
GAGTGCGACCTGCTCTGTGAGTCCCTGCTGGCAGGGTGGGAGACACGTACAGGCGTCCCACATCTGGAAGAAAGCTGGGGTGGCAGTGTGTCTCTCTGTTTGCCTCTAGGCTGCTTCTGGGCTTCATGTTGGTCACAGCCTTCCTCTCCATGTGGATTAGCAACACAGCCACCACAGGACT
>196061 NS=88 contig=overlapped:87
TTATGGCCTCACATTTTGACCTAGACAAATCCATCAGGGAAGCCAAGGAAAATGACAGCTTTATTAACTCATTGTTTTCTATTCAAGCCAATGACACTCATCCTGGGTGGGAGACAGAGGTATAGACTAAGCCAGCAGGCCCAGGAGGGCTTGGTCTCATTTTTCCAGACTAGGGTATCTAGCTGGATCATCAGACT
>196062 NS=116 contig=overlapped:24
TGATGGAACTGGGAGATGCATCACGGTATTGGAATAGAACATGCAGTGATGGATGGCTTGCCTTCTTCCATCCAAACCCTCGATGCTCTGTCTTTTTCAAGGACTGTCACTGAATGAGGGCAATGAATGATATACTTTCTCTGCTCTGGAAGAGAGAGCCAGGGCAGAGTATAGCTAAACCCTTTATCTTGGAAGTGACCTCATTAACTCAAAGTGGACCCAGGTTCTGAGAGAAATCTCTGAACATTTAGCATTCGACT
>196063 NS=116 contig=overlapped:23
ATGTGGAGGTCAGCGGACAACTTTCAGGAGGTAATTCTCTCCTTCTACGTGTAACCCAGGGATCGACCCTGGGTCTTCAGGCTTTCCTGACGGTGCCTTTACCTGCTGGTCTGTCTGGACTGTGTTTATGGGATGTGACCAGACACCATCTGCAACGGAACCACTCTTCGCGTTTCCTAAAGTACCGATTCCTAGGCTCTGCCTCAAATACACTGCATTAGAGATTTTTAACTGTGAGGCTGTAGACCGAATCACCCGACT
>196064 NS=100 contig=separate
CTGTGTACTATATGGCTACACTCATTCCAAGTCTCCAAAGGAGATTTCATCCTTGAGATATGGAAGCCAATCTACCCAGAAGGTGGAAACCACAATCAGATTTTAAACTTGGGTACACTACAGTCAGAGGGAGAGTTTAAACATATTTTCAGAAAGAGAACTAGAGAAGAACTGAACAAAGAGCAAACCCCACCTTACTCAATGGACAGAAAGAGGCCAAAGGGCAGATACACTAGAGCATATATACTGGACCACAGAGTCATCAGTTAATTTAAGGGCTGAAGTCATGTGACT
>196065 NS=78 contig=overlapped:74
TCGTGTGTGCATGTAGGGGCTAGAGGTCAATCTCAGACGTCATTCTCTATAAAAACCCTTGACTTTCTGTTTTGAGACAGAGTCTCTCCATGGGAGCTGGGGCTTGACAACAGGCGAGGCTCACTGACCAGAGAGCCCCAGGGATCCATTCATGTTCACCTCTCCAGCACCGAGATTACAAATACTCATCACCGCAGCTTTCATTTGACT
>196066 NS=100 contig=separate
CTGTGCCTTCTCCAACAGACATACTCACCCCTGGGTATTTTACTTGGCATTCTCCTTGAGTGTTCCAGAGTTCTATGGCTCCAATTTGGTGTAATTAATATTAATTAATTCTGACACACAGAAGATAGTATAACAAAAAGGATNNNNNNNAAGATACTGGATCGTGGTGCTAGACTACTTGGCTTCAAATTTTGGTATCAGCATTTAAAGCTGTGGGAGCTTGAGTTAATTGTTTAACCTTGTGTCCTTATTCATTCATCTGAAAGCTGTTTTTAATTTTGACTACACTGGACT
>196067 NS=99 contig=overlapped:117
AGATGGGAAGATATACCCTAAAAATGGCTGACACAATTCTCAGGCCTTGGGTCCTGAGCTACATGAGAAGGGGAAATCTGCTCAAGCACCAGCATTCATCTGCTTCTGCTTCCTGGAAGTGGATACAATGGAATTTTAAATTCCTGCTACCATGACCACACTGGACT
>196068 NS=92 contig=overlapped:83
ACATGTGTTGCTCTGAGCCTTGCTCAGAAAAGCCCCTGTTTGTAGCGGATGGTGACTAATGCGGAGACTAATAACTGGTCAAAGTGCGGAAATCCAGCAGCTACTGGGTTTTCTGCCCTAAGGAAGTCGTCATATTGCCTCCTCCCTGACTTGGGGACATTGGAAGGGAGGGGTGGAAAGAGTGCAGGAGCCCATAAGACT
>196069 NS=132 contig=overlapped:96
GTGTGACGTGTATAAGTGACTCCATCTGATTTAGTCTGGTCTACTGAAGCCTAGTACAGGAACCTAGTTCAAAACAATGGCCTCTCATGAATTTTGTCTGGAATATTTTCCCTTTTCAATCTGCCTTTTATCATAAAGTCGCACAGGTACACACATACTCACACAAAGGTATACATATACATAGGACT
>196070 NS=125 contig=overlapped:107
TGGTGTCCTAAACTTCCCTCAACTGTCCCTAGGGCCACTTCTAAGAACAGGGAAGGCCTGGGAAAGGCCTTTTCAGCCTGGTCCCCAGGATCGAGAGCTCTGGGTTGGTCCCTGCCAGACGTGGGTGGGAGCCCCCTTGTGGACTCACTTGGGAACTGCTGAGGTGGGCATTGGACT
>196071 NS=114 contig=separate
AGATGGATCACTCACAGCCACCTCTCTGTGGCAGCCACAAGAAAGGTGTATTTCTGGCCCCTCAGGGGCCCTGAACCTAAATTCCCTTCCTTGTCTTGAAAAGGTGTTGGGTCTCCTACCCCATCCACCCACTTTACACGTATTCATTCACTTTATGATAAGAATAGGGTCTGAGGCACAGCAGCGGCAGCAGGGAAGGGCAGGTGAGGCTACTCTGGATCTCACCCATCTTTAAGTGGGACAAACGATGAACAAGCAAATAAATACCATAAATGATTCCTGAGTCATAGGACT
>196072 NS=119 contig=overlapped:30
CGATGGTCGGGAACCCAGATGGCAGCTGGTCCTCTGCAGGCAAAGGGTGACGTGTGCATTAGGATTAGCTCTGCTCTCCTGAGGATCTCTCTGTGTAGCTTCTCCTGACTTGCAGGTTAGCGGGGACCCACAGTACACCTCTCTTTCCCACCCCTGACTTCGAAGCATGAGCCCTACCCCAAATGAGAAGCCAGAGTCCTAGGCCCCTTTTGGCAAGGCAGGGGCTGAAGGAGGGCCCACAGTACCACATGACT
>196073 NS=88 contig=separate
GGATGGGAGCAGGAGAGACTGCACACATCTGAGGAGTGGGGCGGGGTGTTCTTGGTCGGCTATGCAAAGGGTATTGACGCCCAGGCTTCTGGGTCAAGTGTCTGTGGGACGGTTGCTGTCACTTAGGCAACAGAGAAGGGANNNNNNNNNNCCCCCCCACCCCCCCCCCCCCCCCCCCCCCCCCCCCCCC
>196074 NS=101 contig=overlapped:97
GTGTGAGCCTGGAACCCTAGCACTGGGGCCAGAGACACAGGAACACAAGGAACTCAGTGGCCAATCTGCCTAGCTGAAACTGCAAGTCTGGGGAGGGGAGGCAGACAGAGAGACAGAGAAAGGGGGAATAAAGCATACGGCAATAGAAGAAGACACTTTACCTCATTTCTGGCCTCCACATACGACT
>196075 NS=63 contig=overlapped:100
TGATGGAGGTTTCCTCCCCAAGTCTCCCTACCCCACTATAGACTTTAGCACCTCCCTGAGTTCACATGCAAATAAGGCAGGGGTTCCAGGCAACAGGTATACATGATTTTTCTATTACAGATGTGTATGATCTCTATAAATTTTGAAGATGTGTGCATTTGTACACATGTATATACATGTGACT
>196076 NS=58 contig=overlapped:86
TTGTGTGGTGTCCTTAGCCCACTAAGCCCCTCCTGGCCGCCAGTCCACGCTCAGTGACCCAGCACGGCTTCCTGAGGGGAGGCAATGTGCCACACGGCGAACACAGCACAAAGCTGAGGGCTCCCCAGTGTACCCCACCGACCGTCACCACTGGGCACTGCTGGGCACACCCCAGGGGAGACATCCTGCCACCGGACT
>196077 NS=121 contig=overlapped:72
GAATGGCTGCCATCCCTCTCTCTACCCCTCCACATGAAAAGCATGTTGAAAGTGGTTATTAAAATAGCACTCATTTGGGCTGGGATGTAGCTCAATTTTGCGGTGCTTATACGGGTTTGTATAAGGTCATGAGTTCCATTCCCAGTATTGCAAAATAAAATGACATTTGGTCACTGTGAAAAAAAAAATACTTGACCCCTTTTATAAGGCAAATATGTACCAATCTCTGAGGGAAGAATTCATGCTTTTTCCTAAGCTGAAAACACATGACT
>196078 NS=129 contig=overlapped:82
GGATGATGGATTTTTAATGCAGAAGTTGAGAATAGTCCCACCCAGGGATTGTTGGCCTTGTTCTCAGTGTTCCGTGGAGTTGTGTTTTCAGTAACCCACCGTACAAATAAAGTCCTGTTATTCATCCAGCTACACACAACTGCACATCTTCAATGACGGCTCAGGAGAAAAACAGGCACTATTCGTGCATGGACACATGACT
>196079 NS=104 contig=separate
TCGTGTGCAATTTGGCCAGCTGTTTCTCATCCAGATTGGTCTGTTTGTAGACTCGGGTCTTGTAGCGGAACTGAGGCCAGGAGGAAGGTATGAGGGGACACGGACTTATCAGATTCTCTGTTGGGGAGTAATGGCTGACATNNNNNNNNNNTCCTCCCATCCTCCCAGAATGAGTTCAGGGTTAACATGGAAACGGCCCTAGGAAGGGTGACCTTTCCAAGAGTGCCAGATCACCAAGGTCTATTGTGCTGTAACCCCTACCTTGTAAGAATAAGCACGGACCCCTCACACGACT
>196080 NS=69 contig=overlapped:100
TGGTGTATGTTTGTAATCCTAGTGCTTGAAGGGAGAGACAGGCAGATCCCCGGGGCTCACTGACCAGCCATTGTAGCCTGCTTGGTGGGTTTCAGACTCATGAGCGATCCTAACTCCAAAGTAAATAAAGGTGGATGACACCCAAGGAATGACACCCGATTCCTCTCCTTGCTTTCACGTGACT
>196081 NS=120 contig=overlapped:30
TTGTGTCCAGGCCTGTTTGCAGCACTCTATCGGCCAGCTCCCTATAGCTCCCCTTGCTGCTGTTACTGTCCTGACAAGTTGTCCTTCCCTATCGTCCCGGCCGACTAGACCAGCCAGCTGCCCGTGGCATGCACCTCCACCCAGTTTCTTCTAGCACAACAAACAACTGCTCGCTTCCGCCCACTCACCGCCTGTTTCTCCAGTTCTTCCTGGGGTCAGGCTGAGTCCCTTGCTCACTAAGTTAGTCACAGGACT
>196082 NS=124 contig=overlapped:96
AAGTGTATCCATGCGGTTATTTAGAGGGAACTGCAAGCCTCCAAACTCAGTAGCATGGGGGAAAAATCTGAGGATTAAAGTCACATTGTCAGAGTTTTAATCTCTACCCTACCAACAACTAGCTGTATGGCTGAGAACAAGCTAGTTAACCTTTGAAAACCTGGGGCTTCTTATACACATCACAGGACT
>196083 NS=104 contig=separate
AGATGTATGAACAGGTTCCGGCTTACTCTGTTGGATCTTGTCTCAGACATCTGCTTTCCAGTTCTCTCGGACAACCTCACTACACCATGCAAGGAACAGCAGGCACAGGATCTTGCAAAGTATGTTCAAAAAACTCCAAACTTTATTAAAACACAAATGTAAGATTTACTGCTAATAAAAAATTAAAGTTTCCTGTATAAAAATAGATTATCATGTAGTTGGCAATATTCACACTAAATATATTAAGTCTATACCAATAGTGGGGCTAAGGTGACAGAATATAAACATTAGACT
>196084 NS=122 contig=overlapped:25
CTGTGTCAGGGATTCTGGCTACCAAAAGGAGAAGGGTCTCTCTTATTTTCTTTCCTGATGATCTTACCAGCTTAAATGCGTACCGAGAATAATGGCTTAGTTTGCACTCCATCTCAAAAGGGTTATCCATAGTCCCATACCATATATATTTCTGTCATAGTATGGAAGCCGTGGCTCTCAGATGGTGTCTATCTCAAGCTCCTGTAACAACCATATAGTCAAGTGTGTGGGCTTTACATCGAAAGGCCATCATTGGACT
>196085 NS=93 contig=overlapped:86
TCATGGCGTTTATGGTGTCCTAGTTTGTCTGATTTTGGACCTTGCTCTACGTCCCCTCAGCGGTCCCTTTGGTGTGTGCTGCCATTTTTCAGAAACCAGGAACTTGTTGAGGCTGAGCGAGGTTGTCAGGTAAGCTTCAGCCCTGCTTATGCCAGCTGAGCTCCCACAAAGCTGTGCACCCCTTGTCTCCATGCGACT
>196086 NS=119 contig=separate
CTGTGTCTGAGAGACAGCTCAGTTGATAGACTGTGCTGTGCCAGCGCTCAGACCCAAGCTTGGTCCCCAGCAAGCGTAACTGTGTGCAGGTGTGATGGAAGGCTAAGGAGGAGGTACCTGGGACCCACACTGGCCTGTTTGGGGNNNNNNCCTGTTTTGCTGAAGCTCAAGTTCTAGGCCAGTGAGAGACTCTGTCTCAAAAAAAAAAAAAATAGATGATTGGCAGAAGAAAAATGACGACCTTGGTTCCTCTCCTCTCTCCTCCTTTCTTCCATGTATGTACACATGCGACT
>196087 NS=125 contig=overlapped:83
TGATGCTACAGCATCTGCGAGCCTCCTGAACTGGGTGCTGGGATCTGAATTGTAGGGTCCTCCAATAGAGCAGGTAGCACTCTTACCTACTGAGCCATCCCAGGCATCTCTCTAGCCGTCTTGTTGACCATCCCTCCAGCCCCTCCAGCTGGCTTCATATGTCAGAGCTGTAGAAAAGAATCTTTCAAAGTTCATTTGACT
>196088 NS=118 contig=overlapped:19
GGATGAACCAACAGAAAGCATGTATGAAAATGTGATAATGAAACCCATTACTTTATATGCTAATTTAAAAAGGGAGAGAGTGATCATAGGGTTGGGAGGGCATGACCTTGTGGCAGAGCCTGTGTTTAGCAGGTGTGAGGGTCTAGGTTCAAGCCCCGGCTTGATATGTGAATGTGTGTACTTACACATGCTAATAACAGTAATATAAGTCCCAGCCAGGCATGGTGCCTCATGGTTGACTCCAGCTTGCTTGGGACACTAGACT
>196089 NS=104 contig=overlapped:79
CAGTGCATGGCCCAGAAGGCCTGGCTGTAGAAAAGAGAACTTGTGCCTGCTTGGCCTGCATGAATTTGTAGCTGAGGGGGAATTTTTACCATTCACAGTTGACCTAATGAAGAGGGACCCTGCTGCCAAGGCCCCTTGTTTACTAGAGTGTCTCTCCAGCCTGTTATAAAACCCAGCATCTGGTTTGTTAAACTCACACATGACT
>196090 NS=139 contig=separate
CAATGCATCATGGGACCAACAATGCTGGGAGCAAGGAGCTGATATCAACATCATCAAGCTCAGTGGATAAAGCATTTATCACATAAGACCTAAGGACAGAGTCCACATAGAGCTGGTCACGGTAGCACATATCTGTACCTGNNNNNNNNNNCCTGCAGTGAGATGAGCAGGAGAGACAGGAGATCTCCACAAGTTCAGAGACCAGCTAACACGACATGTAAAATGGTGAGCAACAAGGAGAACCTGTCCCAAGCCTACCCCTGAGGTGGCACCCTGACCAACACGACACGCGACT
>196091 NS=111 contig=overlapped:117
CAGTGACAAGTCCCAACTTCCTGGGTGTAAATACTGTGCCCAGGACTCACTAATTTCCTGCCTCTCGAAGCTGCTTCCTTTGTGCCTATTTCTACATATGTGTAATGAGAACTATGACAGAAACTACTTATCCTCAGTAGTCTTACTTGTTAATGTAACACAGGACT
>196092 NS=73 contig=overlapped:118
TGGTGGGTACGTGTGCCCAAACTGTGCATGTGATGGCAGACCAAAAGAGAAACCAAAGCCAGAACCAGCAGGCAGGGATACCCTTCCAGCCCCACTCCCAGAGACCCACTCCTGCAAGCCAGGCCCCACCTCCTGGCATTTTCAGAACCTTGCAAAACATTAGACT
>196093 NS=110 contig=overlapped:87
GGGTGGTTCCTTAATTCCATAAGTTTCCTGGGCTTTTGCTTTTTTGCTTTTGTCTTTTCGAAGTCTATTCAAAGGATGAATAGAGAGGAGAAATGAACGCAAGGTGACTTCTGCTTTGCAGCCACTGATGAAAATAAACATCACACCTCTGTCCCTCCTGTTTCCTGAGAGGTGGCTGCCTCCCCACCATACACATGACT
>196094 NS=67 contig=overlapped:86
CCGTGGGGTTATATACCTACAGCCCAAGCAGGACCAAAAGAAACAATTGACATTGCTGGCCTTGGACTCAAAAAGCCATCCTTGCCTTTAGCTTTTCACGTCTGTTTAAATATCAAGAGGGGTCTGCAGACAGGGCTCAGTGGTGAAAAGCACTGGCTGCTCTTCCAGAGGAATACGTCCAATTCTTAGCACACGACT
>196095 NS=110 contig=overlapped:90
AGATGCAGGGAATGCCGCCAGCATTACCTTCACTCAACTTTCTGTAGCACTCCGTGGGAATGTCCACCTCAGGTGTGTAATGCCTGCTGCTCCACTGCTAAAAGGCTTCCCTGCCGGTCTTACCTGTACCTGACAGGTGTGACTATCAGCCTCCACCTCTACTTAGGCTTCTTTTCCTAGATCCCCATTCGACT
>196096 NS=90 contig=overlapped:118
CTGTGTGCTTTGTGGTCGAGCCTTCGGTTCATGTCAGTCAGCCAACCAACTCGTCAGTCGGTGTTACTTATGCCTGCCGAGTGGACATAGCCCAGCACCCTCCTTCTGCCTGAGGCTCTGCACTTTCCACCGTTGGTTTACATCCTTAGGGTCTGTTCATTTGACT
>196097 NS=114 contig=overlapped:74
AGATGCTGTTGGGGGAGTGTAGAAAGACAACGAGTAGGGACAGCTGGGTCCTTGGCCTGCGTGAACCTTCCTGTGTGCAGCAGAGACTTGTCATCTGCAGAGCTATTGCGTGATGCTGAAGGCAGGCTCCACACCAAGGCACCGGTGACTCTTTCAGCCTTGCAATGTCACCAGCCACTGCAGTCCAGCAGAAACCGGGAGCATTTGACT
>196098 NS=108 contig=overlapped:103
CTATGTAACCCACTTGGACACTGAACTGCCATGGGCTACATCTGTGTAGGGGTTCTAGGTTATCTCCATGAACAGTCGGGGTCTGCTTGGTGTAGGAAAAAGATAGCCTAGACACTTGGTGATTCAGTACAATACGTGATATTCAGGGACACACCATTTCAGCAGCATTACCCCATAGGACT
>196099 NS=77 contig=overlapped:55
CTGTGGATCCTGTTAAACTTCTATGACTAATATGTACATTTCAAATCGTCAGATAATGTACTAATACTGTTAGTCCCATAATGACACTTGAGCTGGTGACAGAGCACATATTTAACAGCGGTCTCATCACAGACTATAATGGAGCTAACAGATCCCTACTGCTTAGCGACATCATTAAGGTCCTGATGTAACAGTACTCAGATGTGTGATGATGGAAACACACATGACT
>196100 NS=92 contig=overlapped:98
AAATGGCACAAGTGCACGGAAGCTACGAAACTCCACCAAAGCAGCACAAAAAGTTCTCTGTAGCTTTCTCTCCATAAAAAAACAACAACAAAGCTCTTTGAACTGTTGCAAAGTGTAGCAATGCAATAGCCTTGTTTCACGGTCTGTGGGTTTCTATTTATTCCTCCACAGAGTCCACACAGGACT
>196101 NS=110 contig=overlapped:120
TGGTGCACAGGTATCAATGCAGGCAACACAGTCATACACACAGCATATCTAACGGGAGGCGGGAGCACTCTTTCTTACACAGCATTAGGAGAGCTGGGTGTAATGGTTAGCATTGCTTGAAGGATCTAGTGTCAAGAACTGGCTAACCTCTGCAAACATCTGACT
>196102 NS=118 contig=overlapped:103
TTGTGATGCGGGCACATATTTGCCATGCATGTTAGAGAAAAATATACACGAAATCCCATAGCCTCGTAGAGAAAATGTGGTAAAATCACCCTGTTCTTTAAACCCTTCTCTTCCGTTTACTTTTCAGGGCTAGTGCTCTGCATGTAAGCTGTGTTAGGTCCACAGTGGCCCCCACAGGACT
>196103 NS=118 contig=overlapped:82
ATGTGCTAAATTGTTCTTTAGGGCCAGCCTCTATTTAACCATCTCTGGATGTGTCCTCACAGACACACCTAGAAATAAGCTTACCTAAACCACAGGCACCTCTCAAGCCAATCAAGTGCACAGTGGAGATTAGTTGCCCTGTGGCAACTGGAAAGTGTATAAATGAGGTGTGTATCCTTATATTCTGGAGGGCAGCATGGGACT
>196104 NS=80 contig=separate
ATGTGTAATAAGTTCTCAGTGAAAGTGTGGGCATTTGTTTGAGATTCTCTTCAACGCTGCTTGCAAAGCGAGGTGATTGGTAACAGCGCATCTGGGAGAGGGCAGAAAGTGGGCTTTCCCAAGACTCGCTACTCAGTTCANNNNNNNNNNTTACTTCCAGAAATGCATCCTATAGACTTCCTTTTTCCAGCACAAAATCAGCTTTGGAAACAAGGACCCCATGGCTTTGTTTATAACTGCAAAACAAGGAAAGAATGTGGGACCCGTGTGGCCACTGTAGTCTTACACAGGACT
>196105 NS=96 contig=overlapped:115
CAGTGTGTAACTCTCCTTGACCTCTTTTCTCCTGAACTTAGACTCACACATCCTGACTGAATACACCTCACCCTCCCAGGTCAGTCAAGCTTATGGCGACTTGACCTGTGATTCTTGGTCTCCATGCCAACATCTCAAGCCTTTGCGTTGTTCTATGGCCACATTCGACT
>196106 NS=9 contig=overlapped:62
ACATGACAAGTTAGTCCTAAGGATCTCCTGAAACAAAGACATGGTTGGGAGGAGGGAATAAGAGGGTAGTTAAAACAACAGGCAGCCATATCACCTTTGCAACTTTATGAAACAAAGACATAGTTGCCATTTCCTGGAACAGACAGTCTGGCTTTTTATGTGAGTGATGGGGATATGAAATTAAGTACTCCTGCTTGAATTTTACCAACTGATCATCTGACT
>196107 NS=85 contig=overlapped:86
GTGTGGTGCCTGAGCTCTCTCTCTTCTGGTTACTATGGTATTGTATCTCCCTATGTGGCAGGGATGTGGTTAAGAGCTAAGTGAGAAAGGACCACTGAAAGCTCTGCCACCTGGTACGGGAGACAGAATTCATACGAAGATCCACCTGGATCTCGGGAGACTTTAATACCTATGAGGGCTTTGGCCTAACATGCGACT
>196108 NS=75 contig=overlapped:113
CTATGAAGAATGAACTTTGAGAAGACCTTGATAAACAGTGCTTGAGGTCCCTATGTCCCTTTCCAAGTCATGTGTGAATGTGAAACAATCTTGAATTAAGAGGTCATTAAATAAATAGGCAAGAGGCTCCCGTCTATCTGTGTATAAGGATGTAAGAAAGACCACAGGACT
>196109 NS=114 contig=overlapped:25
TTATGTTGGGGCAGTCAGTGACAGAACGTGGCATATGTCCCTTTGGATCAATACCATTGAGCATATCTCTGCTCATAAAGCAAGAAACAAGTTCAAATAGCTCTTGTCACCAGGAAGATGTGCCTTTGTTCATGTGGTTTGTTCTTGCTGACTGAGCACTAAACACAGTGCATTTCAGCTTGATTCTCATAATGCCTTTTCAGATTAATATATACACAGAGACTTCATAATAACAATCTGCCACCTAAACCATAGGACT
>196110 NS=52 contig=overlapped:40
TGGTGGAGTGAAGGCATGGCAGCAGAAGCGGGAAGCCAAGGGCCGCATATTGAGCTTCAAGGGCAAAGCAGAGAGAACAAACTGGACGTATGGTGTGTCCCTAAGCTCTCAAAGCCTGCTTTCAATGCTATACTTCTAGAAGGCCTTACCTTCAGAGCCTCCACACACAGTGCCACCAACCGAGCACCAGTGTTCAAACACTCGAGACAATGGGAGAATATTTCATTCCAACCACCACAAGACT
>196111 NS=115 contig=overlapped:20
TTGTGTCCCGCCCCATTTTCCTGGAGCTAGATAGGACAGAAAATGAAGATACAGGTAACCATGGTCAGCCTGGGCTTTCTTAACTGAACACAGAGGAAGTACAGTGCTGCCCTCCCCTTACCCAGGAAATGAATAGCTCGAGACCAATCAGGGTGGCATGTTGCTGTCCCCACATTGGTAAGGGCATTTTTACATTAGTTAATATGTGGAGACAATTTTAGGTATACATGTCTGAAATATGCAATGAAATGAAAGCATGTGACT
>196112 NS=44 contig=separate
GGATGTAGTAAGCGACAGAAGCGAGACCCTGAAGAATGTATGTGGCATGTTGGTTACACTCTGCGTGAAAGGCGGGGCACAGGAGCTCTCTGTTTTGTTTATACATGCCAAAAAACAGTTCTGGAAAGGAATCTTTTTTTNNNNNNNNNNTTTATTTTTTTTTTTTTTTTTTTTTAAATCACAGGACT
>196113 NS=65 contig=overlapped:132
CTGTGGTTAATGTTGTGAGTCTGGCTTCTGAAACAGATGGGCTGAGTGCCCACCAAGTCACAGTATGAGGTGTTATGTGTCATACACCGTGGTAGGGGCTAGTTGATAAGTCATGTGTCTGCCTTGAGCAAGTTCATACAGTGCATGGGACT
>196114 NS=109 contig=overlapped:91
ACATGCACTTTGGGGTGTGGTGGCTAACAGGGCATTGGTTTGGAGTACGGAAGTTTCTCCAGCTGTGGTATGCTGTGTGACCTTAAACTGAGCTTCATTTGACATTTCTATAAAAAGCAGTTAATTGTAGCACCTAGTCCATGGGCTGCCTTGGGACTGGGCTTGACAGTCGCCTCTGTGAAGCACCACAGGACT
>196115 NS=135 contig=overlapped:76
CTATGGTGTGCATTTGTCATCTTATGAGAGCCAAGATGCTATGTCACAAAGCCCTCATTGCTCACAGTTCTGTCTTCCTTCCTCATCTGAGGGATTTTGTTTCACTTGTTGCTATCAGTTGTCAAGTGTGTTTTGGGACAAGTGATTGAGTTTCTGGTGTCCTAGTTTCTGCATTTGAAGAATGCAGAAAGCAACAACACATTCGACT
>196116 NS=137 contig=overlapped:84
CAATGACAGTCAGTCTGTAAGGGAAGTTGGAGCAGGAACCATAAAGGAACAGATTTTTTCTTTAATGCGTAGGATCTAGTTTGTGCACTCACCTTGCATGCCTCCCTGCGAGGTCCCTGTGCTTCCTTCTGTTCTGTTAGGATCTGCATCCTTCGCAGAGCCCAGAGCAGGTGTATAAATTTTTCTGACTGCATTGGACT
>196117 NS=127 contig=overlapped:71
GAGTGTACGTCGAAGTGTGCCTTGAAGGACAGGGTGCTAGAGCGTGTAGATGCCTGGAAGGGTAGAACGTAAGTGCAGGTGCGGGAACAGGTACGTTGAATGCCTTAGTGGCCCACAGGACTGTGGTACTGTCCTCCCCATATTCAGATCTGTCTGGGCTGCACCATCCAGGAATTGTTTGCCTGGACTCTACTGGGAGGCCCACATTGGACT
>196118 NS=26 contig=overlapped:135
CAGTGTAAAGTAGCATCAACACTGGAGGGTGGGGTGGAGCCTGGTAAAATCCTGGGGATGTGCTCAATGAGTAAAGCACCCACTGCCCAGGCATGCACCTGAGGTCCGGGCCTCAGAACCCACACAGAGGCAGCCGTGTGCACATGACT
>196119 NS=105 contig=overlapped:68
TGGTGTTCCTATAGCAAGAAGGAGGCAGGGGAGGGTAGGTGACAAGGTCATCTCAGAAGCATGTGGCCAGCTGGACTGATCTGTCCGGGCAGACAAGAGACCCTGGCTCAAGCCAAGTGGAAGGTGAGGACCGCTGACACCTGAGATTGCCCTCTGACCTCCACCTGCACTCTGTGGCACACACATCTGAACACACCGCACACAGAGCATGTGACT
>196120 NS=24 contig=overlapped:66
ACATGTATTCATATATGCATACATATTCCTATGCGTTAGGTTTAGTTTAGGTAAATACAAAATCATGATTTCTTGAGGTTTTATCAAACAACCTTGGTGTTATTTGTTCCTCATCCCCCATTTGCCCTCAGTTGGAGCCCACTCCCAGTTTTTCTGTTTTGTATTTCCTATCAGCTGTGTCTTGTTAGTCCCTTCGGAAGCCCAACACACACCAGACT
>196121 NS=92 contig=separate
ACATGCATTATATGTGTATAAATGTACATATATGCACATACATTATATGCATGTGGTTTATTACTGGCCTGAACTGAATGAAACTGCCAAGAACCTTTATTGGCTCTCCACTTTGCTTTTATAATGCTGTCTGCATTTGCNNNNNNNNNNCTTTAAGGTCACTTTCAAGAATGAAAAGCCTGACTGTGTCAAAACATGAATGTCACCTTTTCAATGATCATTTCTTTTTTTATTTTCTGTTTTGTTTTCCTTTTTTTTTTGTAAGTTTATTTCTGGTGCCTTTGTCATTGGACT
>196122 NS=88 contig=separate
TCATGTGTGTTCCAGGGATCCAACTCAGGCCATGGGGCTTCTGTGTGTCACTTTGACCAGCTGACCCATCTCCCCGGTTATCAGTCCTTTTCTGCAGCAGGGCCTGGGAGGTCTAACAAGCCCCCCTTTTGTTATGTCCTNNNNNNNNNNCCATGTCTGCCAATATAATTTCCTCAATAACCTTTCGCATCCCTTGTTGGCCGTCACAGGGACTCACTTACCATACTGAAGAACATGCGTGCAGTTTTTCGAGCAGTCCCATCTCATTTTTGTCCTCTGCCAACACACAGGACT
>196123 NS=116 contig=separate
GAATGGCTAAGGTCAAACTCTCAAGTGCAGCACATCTATCGAAGATGAAGAGAAAGAGGGACACACCTGCATTGCTGGTGGGAGTGCAAACTTACAAAACACTTTGGAAATCAACCTGGTGCTTTCTCAGAAAATGTGGAAGAGCTCTAACCCAGCAATACCAGGCCTGGGCACATACCCAAAAGATGCTCTAACCTACAGTAAGGACACTTGCTCAACTATGTTCATAGCTGCCTTATTTGTAATAGCCAGAATCTGGAAAAAGAAACCTCTGCTGCAACATCCCATATGACT
>196124 NS=120 contig=overlapped:8
GAATGGTTCACTTAACTTTTGGAAGGCACTCTTTTCTTTCCCTGGAAGTTTTTGGATCTTGTGTTTATCCTTGATGGCTTTCAACTTTTCGATGATTGTGTAATGAACAGCATGTGTCTGTCCCACTTTCCATGCCAGATTCTTTTTTTTTTTTATCTTTTTTGTTTCAGCCCCAGGGCTCAGTTTCAGACCCTTTCTGATTCGGTGTTCTTTGAAACAGTAGCTCAGAGTTGGTGATAGTTTCCTAACCTTTATTTCATTTCATTCATACGACT
>196125 NS=126 contig=overlapped:68
AAATGTGGCATCCCAGGGGGGATCTTCCCTGCCTGTTGATCTCACTCACTTTGTCCTGGATAACAGCCATCTGGGGAGAGCTGAGCATACACTTTGAGTCCCCTGCCAGACCTGAGAAAGGGATCAGAAATTTTATGACAACCCTAACTTGTTGCTGTTATTTTAATTGTATGGTCTAACAATGTTTATTATTACCCCTATAATTATCATGGGACT
>196126 NS=104 contig=overlapped:110
CTATGCAGTTCCCGCTCTCATCTGGCCCAGCCCTCCACCGAGAACTTTCTCAACCTGCCTAACTCGGGAAGGAAAAGTTGACTGTTACATAGCAGGACAGGGCCTCATGAGGATATGAGTCTCTTTTTAAATGTGTGTATATAGGTGTGTTTGCCTGTATGTGAACATAGGACT
>196127 NS=131 contig=overlapped:105
CCATGCATCCTCAAACTCATTTCAAGTGCCCCATTCCAGGTGAACACCTGCATATCCTCCACCCCACCCTCTGCAGTGCAAGGACTCTGCTGCAGAATGTCTCTTCAGTCGGCTGTCAGCACGCTGATACAATGCCTGCAGTGGTTATGACACATCCTCCTGGACCCAGTCATGGGACT
>196128 NS=118 contig=overlapped:144
CAGTGATAACAAAGACCGACAGAGCTGTGCCAAAGCGATAACCAGAGGACCCTAAAAGGTGGGGCAGATCACTTGTTTGGGGAAGTGGCTTTATCTCATGGACACTCACTTTCCTATTTCATGAAGAGGAAATTGTTAGGCTCCAGTTTTCCAGAAATCATTAGACT
>196129 NS=59 contig=overlapped:65
CCGTGTAGGTCAGTGTGCTTAAGTAACAAGCCACGGAGCTCATCACTCTCCCTTTGGCTCATTTCTATAGTTCCTCCTGCAATTATGTTGCTTTACTGAGGATGGCTAAAAATGTACCTGCAGCGAGAACTTGTAAATGCAAGATAAATGCTTGATGAGCTGCAATTAGGGGTTCCTGAAAATAAATACCAGGTGACAGTTGGCACTGCGCATCAGACT
>196130 NS=119 contig=overlapped:104
AAATGTGAGAAGAATATCCTAGCTTCTGTCCTTGTCCATCTCTTGTTACTACACTGAATGATGAGTAGATGAACTTGCCTGTGAACATGGCATGCTGGGACTCCCTGAGCATAACCCATAGCCAGGATTTATTTGAGGGCTTTGGTAATGAACACTTATCTACAACATGTCCATATGACT
>196131 NS=27 contig=overlapped:82
ATGTGGACCTATGTGCATTGCCCACGTGGCATGCCTGGGTTGGCTACCCAGAGGCTATTTAAGCTGTGGGCTGGCTTTCCCCAGGGTCCGAGGATTGTTCAAGGTTTCTGAATAAACTGCATTGAAAAAAAATTATTTAATGCTGAAAATAAAGATGACGCCATTTTCTTCTTTTAGGCATATGGAAAGACGTCATCCGACT
>196132 NS=74 contig=separate
TAGTGTCCCTGAAGCCAGGCCAAGCAGCTATCAGTAGACATTGGCCACACAGCAAAAAGGGAATACTTACAGTCCACGAGACCCAGCTGGTCATTGACAAGACCCAAAACCACGTCCACAATGGGGCAGAGCTGTGGAGAGAGAGAGCANNGGGAACTCAGGAGGTGTGGAAGCTGGGAAGCAATGGGCACCATGGCAGAAGCAGCAGGTGGCTCAGATGGCTTCGCTGTTATCTGTGGGGCCTGTCCCCACCTCAACCCAGGGGAGGGGAGTCTCTCCTAACTCCCATCAGACT
>196133 NS=75 contig=overlapped:83
ATATGGGTTCCATTTCATGGAGTGGGCCTTAAGTCAAATCAGACGTTGGTTGTTTACCCCCACAAGCTTTATGCAGTAGCATATTTTACAAGAATGACAGCATTGTAGATCAAAGGTTTTGTGGATGGAATAGTGTTTATGTTTCTCTTTTGGTAGCCAGAAGAGTAACTTCCTATACCAAAGACACTAGAACATGGGACT
>196134 NS=125
ATGTGTGGGGGGTGCTCAGAGCTGCTTGTGAGTTCCAGGCATCTTGGAGAACAAGATGACAGGGACTCGAAATAAGTTGAAGGACTGATGTTCACAGCACTCATGACAGGGACTCGAAATAAGTTGAAGGACTGATGTTC
>196135 NS=36 contig=overlapped:85
GGATGTTCAGTGCTGTGCACCCCAGCCCCATACCCCGTTTCATAGTTACATGCCTCTCTGGGGTACCTACCAATGTATTTTAAACTTCACTTGACTGGTGGGTTTTTTTGCTCTGTAAAAATATGAAACTGCTTCCATGGTGGAGCATGAAATTTGGGATAACTTAAAATCTGTGTTCCTGGGTCATGGTCACTCGACT
>196136 NS=56 contig=overlapped:84
CCGTGTACATGTGGGCATCACTAGCTGAATTCAGTAGGTTATTTCAGAAATAAAAGGATGACTGAGGAAGTGGCACAGAGGTTAAGGGCACTTGCATTTGCTGCTCTTCCAGAGGACCCACTTTCAATTTCCAGCCCACAATTATCTGTAACTCCAGTTCCAGGGGAGCTGATCTTCAAAGGCTCTGCATGCACCAGACT
>196137 NS=86 contig=separate
GTATGTAAATACGTTGTAAATACATAGGAAGCTGTATATTTTTGCAGTTGTTAATCCACACAGACATAGAGATTGCAAGTATCTGCAGATAAGAAATACACGTTCTCATAGATGTTAGTGGTTTTGTTTGGGAACTAGAANNNNNNNNNNGTAAACCTGGAGCCTAAAACTTTAATTACCTGTCTGGAAAAAAGAAATGTCTGAGAAATAACCTCTTTGATTTCTTATGCTGGTATTACGATCTGCTGTTTAGATGTTACAAATAAGGACAATTTAGAAGAAAATCATTGGACT
>196138 NS=84 contig=overlapped:65
ACATGCCACAGTACATATGTGGAGCTCAGAGGAAAATCTTGGTGTCAGTCCTAGGCTTCCTCTTGTTGGAGGCAGGATTTCTCATTGTTCTCCAAGGTCTTTCCTGTTTCTACCTTCCATCCTGCTCGAAAAGTGTTGGGATACAGACATGTGGTATCGTTTCCGGCTTTACTCAGGTGCTAGAGATCTGAACACAAGTTCTCACACTTGCATAGGACT
>196139 NS=12 contig=overlapped:48
TTGTGGATCCCTACTTGGACACAGAGGAAATTTTGTTTGCCCTCTGACTTCTTGAACAACAGAAAAGCCAAAAATACCTTTTAGCTTTAACTGTGTTTTTAACAGCTGAAAGACAAAATGCATTTCAAGGGAATACTTGCCTAGAAATTAATCCATCCCTCAGTTTATCAGTTGGACTCTGATAAACTGAATCTACTTTAGTAACTTCAATTTACTACTAAAAAGTACATTTGACT
>196140 NS=115 contig=overlapped:15
TTGTGTATTAATGATTCAGTTGTCATTATTACTACGTGAAATATGAGAAGATGACCACTCAATCATTAGAAGAGAGTACATAAATAGTTGATTTTTCTACCAGTACTTCAGGACTATAAAGATGGCTCAGCAGTTAAGACCACTTGCTGCTCGTGCATAGGGCTAGAGTCCAGTTTCCATCATCCATGCCAGACAGCTCTCAATGCCTGTAACTTTAACTCCAGTGGATTTCATGCTCACTTCTGGCCTATGTGGGTACCCACATGACT
>196141 NS=53 contig=overlapped:84
GGATGGATCCCTTCACTCACAGATGAACAGATTCATAGTTGGTGGGTTATCTTAAGACATAGCCAGTTGGTTGTCCATTGCTTGAGCCTGTTTTGCAATTCTGCAGTTTGCTATCCCTAATCAGCCAGGATGCCCTCACACATCAGCCCTTGACTTTGGACTTTTTAGCCTCCACATCTATAAGAAATAAACATGTGACT
>196142 NS=119 contig=overlapped:11
TGGTGGGAATTTAGAACAGAATGCTGACAGAAACAAGGGAAGGATCAAAGACTGTCTAGGACTGCTAACAGAAATAAAGCCTGTTTTGGACATTTCAGACAGGATCAAAGACTCATATATGGACAAAATGCCTAGAACTATGCATGCTTCTGTCTAATATTCTGTCTCAGTGACAAAAAAAATGAATAAAATTCAGTCCATGAGAGAAAAAGAAAAGCATAGAAGACCAAGGACTGGCCCATCTACAATGAACCCATACCAGCTCATAAGACT
>196143 NS=104 contig=overlapped:101
TTGTGGGCGAGGCAGCTGTGGCATCCTGGTCATTCACTCATTACTAGCCAAATTACAGTGAAGGTACCTGATTTGATTCCTATGATCCCTTATTCCTTTAGGAACTGCTGAGCCCATCTACAGCATGTGATGGTTGCTCTGTATGTGTTGAACGGAACCCTTAGGTTTTGCTTTCACATGACT
>196144 NS=87 contig=overlapped:89
AAATGCTGAGTGGAATGATGTTCCCTTATGATCCCAGATTTAGAAGTAGAGAGAACAAGTTGGCTATCAAGACTAGCCATGCTGTTAAGCTAGGTTTGGTTGAGATGCCCGTCTTCAATTAATAAGGTGGAAGAAAGATGGAAGGTGATTTCTAGCATCAACCTCAGGTCTCTACATGCATGCACACACAGGACT
>196145 NS=127 contig=overlapped:101
TGGTGGTAACGCCATGGGCTGTTGGTTCTGGGGTCTAGAAGAAAGCAGCAAGAGCAAGCTAGCAGGAACAAGCTAGTAAGCAGCACTCATCCCATGGCCTCTACATCTGATCCTGCTTCTGAATTCCTGTCCTATTTGATGAATTCCTGCCCTGCTTTTGTTGACCAGCTGCTACATGGGACT
>196146 NS=136 contig=overlapped:26
GGATGAAGAACAAAGAACACTTTCCCTGCTATCCACTTCTCTCTTCTGCTGGGGAACACGTGTAAAGCCATGTGATAGCTGACAGATTGAAGCCACGATGACAAGCTTCTGCTATGTGGTGGTCTGGGCTGGCCAACTGGCTGTGTGGCCAGTGGTCTGCTTAACTGTACAGGGACTCCCTTCATGTCTGATGCATACTCTATGGTTAAGATTAAGTATTTTATGTGTGTATACGTGTGTGTGAGAGTCCACATGTGACT
>196147 NS=92 contig=overlapped:116
CTGTGGTGCTCTTCACATGCCTTTTCCACAGTTAACTCGAATGCCAGACTGCTTCCCTGGGGGCTTTGTGAAACTTCTTGAATCAACAATTCTAGTTTTTCCTCAGTGGCCTCCTGGCTGGCTCCAGCAGGGGACACCGCCTGTGCTGGGCTATCTGTGCATTGGACT
>196148 NS=128 contig=overlapped:23
TAATGACTATCAGGGACTAACCATGGACTTTGATCATGGTTAGTCATAGCACCATGTGGCAAAACGTTTTCTTCCTCACTCTGATCAAGTTATTCAGCTTCTCTGAGTCCTGATTTCCGCATCTGTAAAATGGAGTGTCATAAACACCTGTATCTTAGAGACGGTTTGGCAAATAAAGGGTTCACATAAAGCACACAGCATAGTCCCTAGCACATAGTAAGCACTCCATAAGCTTTGGCATATGAAACTAGCCATTCGACT
>196149 NS=116 contig=separate
AGGTGGGACGAGCCTGGCATGCTGGAAGTACCAAAGAAGGGCCCGTGAGGAGGAGAGAGAGGACCTCAGAGCGCTTAGCCCGGCTGACAGGTTAGCAGTTTAGGTTTGATTTTGTCTGAGATGGTGACAGACTGATGATGNNNNNNNNNNTGATGATGATGATGATGATGATGATTTTTGAGACATGGCCACTCAAAGTTTGTAGTTTAAGTTGGCCTTCAACTCTCCAGGCAGCTGAGGATGATCTTGAACTTCTGACCCTTCCTGCCTCCCAGGTGCTGAGATCACTGGACT
>196150 NS=81 contig=overlapped:93
TTGTGAGCATGTGGGGGGGGTAGGTTACACACGCAATACGTGCTCCTAGGGAAGGCAGAGCACTTTAAGAATCTTCCTCCACTCTATTATTTTGAGACAGGGTCCTTCACTGGCTGACTGGCTACCGGGGCTGCCCAGCCATCCCCAGGAATCCACCTGCCTCTGCCTCCCAGCACTGGGAACACGTGACT
>196151 NS=135 contig=overlapped:99
GTGTGAATCTGCAGTAGGAAATGATAAGAGGTGAGTTTCACTGGGCGGTGTGCACACATCCAGGTCTGTGCAAGTCTTCCGTGAACTTCCTTAAGATGTCAGTCTGAAAGGAAGCTTCGGTGTAAACCACAGTTGAAAGTAGACCTAGTAGCATGAGGCGTGGTGCCACCGCAGACCACGGGACT
>196152 NS=94 contig=overlapped:122
TTATGACTATAATTGATGAGTGGTTGCTGGCTGGCGAGAAGCATGGGAACATAGGTGACCCTCGCTGCTTCCCTAAGCGTCTCAGAGAGGCTGAGAAACCAGCTTAGGGTCACAGAGCCAGGCTGGCGGAGAGGAAACCGGTCCATCAGATGGCACAGGACT
>196153 NS=33 contig=overlapped:93
TAATGGCGCTCATGGAGTAGCCATCTGGATTATTCATAACACGTTATCAGCTTTATTTTTTTAAAGGAGAATTTGGTCTTTCTTAATTATAAAACCTTTCTGCTGTTGATAATAAAATTCTAGGCCACTTCAGCTACTGAAAGAAAGTTGCCTCTTTTTCTTTTTAAGCCTCAAACAAATGCCATTTGACT
>196154 NS=120 contig=overlapped:95
GGATGTCCAGAGGCTGGGCATAACTGGACCTGACTCTCACTGGATGCAGGACTCTGGAGAGCTGGTTCCATCTCTCATCTCCCAGGCAGCCGTGCTTTGGAGAGCAGCACTACACTTTGCCCAGGCAGCACAGTGGAGCTAGTCCTGGCAGCAAGGATGCTGCTGAGCCAGCCCTGAAAGCATGAGACT
>196155 NS=121 contig=separate
ACGTGGAAGGTGCAGCTCACTTCAGGCCTCATCATCGCTAAGCAGATGAGCTTGGACTGTAAAAGAAAGCTAGATGTGCATAGGCCTGGAAACAAGACAAAGAGCAGGAACAAGCAGCATTCCTCCATGGCTTCTACTCCNNNNNNNNNNTGAGTTCCTGCTCAGATTCCACTAGTGATGCACTGTAATTGGAGGTCAAATCAAAAGTTTCATTCTTTAATTTTCCTTTGATTCAGAATATGTTATCACATCAAGAGAAAAGGAAGCTCTCAAGCTATATTAGCTCATTCGACT
>196156 NS=59 contig=separate
GTGTGACCAGGACATACGGTCGTCCATATGGTCATCCGGAGAACCTGTAGCAGACCTGGCCTTGAGGATTGTGGGTAGGGAAAGCCTCATATAACAGGAGCTGTAAAGAGACCAGGTTAGACTAATCACCTTTTCCCCATTTTAGAGTCTGGTACTAGTGGTGCCATACTGAGTGCCAAGGATCCTCTGCCCACCATTGCCTCCCCAGAGGAGGTGGAAGCTACCAGAAGTCATGTTCTGGAAAACTTCTATCCCATCTCTCCTACCATCGACCTTCAGGAATGCCATGTGACT
>196157 NS=112 contig=overlapped:28
CAGTGCTCCCTGGCATCCCAGCATCCCCGGCCTCACTCACTCACTGCCAGTAGAGCTCCCATGTTGTGGTGACCAAAAGTGCCTTCGGGCATTACTGAATGTCCCACGCTTGTAGACAGGGCTCAGTACCTCTTTGGGTACCATGGTCCATCCCCATTACCTTTGTGCCTCAGCACCTGTGGATCTGCCTCACTCTTTCTGACCATGAGTATTTACCAGAACTTTCTAGTCATTCCTTTGTGACAGACATTGGACT
>196158 NS=86 contig=overlapped:89
GTATGGTAGACATGAGAGGGTAGAGGATGGCATTCTGGATATGTAAACACCCTGGTCATCAGCATATCCGTTGTCCTTTCCTCATGGAGGGTTCCCGTGAGGCAAAGGTGTAGCCTAGGTAGAAGAGGACCAGGTAGGAGGAAGAAGAAAGGAATGGGGCCTCTGTTGGGTGGGGTCAGTTTAGTACATAAGACT
>196159 NS=79 contig=overlapped:128
GTGTGCTCTAGCTTATGTGTGGAGGCTAGGGAGACATCCTTTGGTGTTAGTCCTTGCCTTCCACCGTGTTTTGAGATAGGCATGTATCTGAGGGTGTACACCAGGATAGCTGCTTCTCTGGCATCCAGGGCTCCTCTGTTTCCACCTCACATGACT
>196160 NS=84 contig=overlapped:73
GCATGAAGATCTGAGTTCAAATCCTTAGCACCCACATAAAATGTTGGCTAGTGTTGTGTCTGTGCTGTCCTCATTGGGGAGGTGAGGAAGGAATTCCTGAATCTCTGGGCCTCCTTGTCTGGCCTAGCCAGCCAGGGAGCTCTAGGTTCAGTGGAAGGTAAGATTGTGATCCCGTAACACTGGATGATGACGTGCTGTTTCCACACATGACT
>196161 NS=100 contig=separate
GGGTGTGCATGATGTATGTGTGCTAATGTACTGCAGAAGCCGGAAGAAGGCATCAGATACCCCGATAACTGGAGTTATTATGTATATAGTGTTCTGCCTGCATGACAGAAGAGGGCATCAGATCTCTTTACAGATGGTTGTGNNNNNNNNNNACAGATGGTTGTGAGCTACCATGTGATGGCTGGGAATTGAACTCAGGACCTTTGGAAGAGCAGCCAGTGCTCTCAACCTCTGAGCCATCTCTCCAGTCCCTCCGATAACTGGAGTTATGGATAGCTGCAAGCCACCACGTGACT
>196162 NS=114 contig=overlapped:107
AAGTGGGCCTAGGGGACAGAAGTGCTAACCCTGAGTCAGGTACAAAGCCTAGGAAGCCAACTATTCATTCAGCTACAAGCAACAGGGCATACCCAACTGCTGGCCCACAGCTCTCTACGCTTGCCATGGCCCCAAAATGCCTACCACTAAGAGCCTAGAGTGTTTGTCCATGGGACT
>196163 NS=125 contig=overlapped:100
ATGTGTAGGAGGCCTTCCTGAAGAGCTCCAGAGACACACCATAAATACCCAGGGGGTTAGAGTACTGTGTGGAGGTCCAAATTGTCTCAAGCTCATCATTTACAGGTGATTGCATTAGTTATCCTTTGTGCCATTAATCATTCCTTTAATAGCACTTTCTGATTACAGGGAAATGCATATGACT
>196164 NS=106 contig=overlapped:109
AGGTGCTACTGGGTTTGTCGCGGAGGTGGGGTGGGCAGAGCCAGGATTGCTGAAGCTTGCTGGCTGACAGCCTACCTCCAGGCTCAGAGTGATGCTTTGAAAAGAGTGAAGTACAGAGAGGATAGAGAGGGGCATCTTCCCATGGCTTCCCTAAGAACACATGCACGCACAGGACT
>196165 NS=95 contig=overlapped:97
GGGTGCTGGGAATTGAACTAGGGTCTTCTGGAAGAACAGTAAGTGCTCTAAACTACTGAGCCATCGCTCCAGTCCCGGTCTTGGGTTTTGTTCCTCAGGCACCATCTACTATTTTTCTGTTTTCCTGCAAGTGAGCCCAGGGACCTGCCTTCCAAGTGCTGGAGTTATAAGCATGTTCCACAGGACT
>196166 NS=124 contig=overlapped:117
TGATGTAGAGGATGGTGCCATTTCCAACCAGAGCAAGGATATACATGGAGCAGAAGGGAATGGCCATCCACACATGCTGGTCCTGCATCCCAGGGATTCCAAGCAGAACAAATGTGGAAGGGTGGAAGGCGGTGGTGTTGGGGATGGAGGCAGAGAGCATCGGACT
>196167 NS=125 contig=overlapped:79
GCATGTGTTTCAACACTCAGTCTTTGGCAGTTGTCACTCGTTGAAAGCCTTGTAACCTTGAGATGTTGGAGTCTGGCTGGAGGAAGTAAGCCTCCAGGATTGGGCCTTGAAAGTTTATAGTCATGCTCTATTCTTATCTTCCTTTCAGGACCCCTGGCTCACCTTCCTGTAAGAAAACCAACACATGTCATATGTCCACTGGACT
>196168 NS=93 contig=overlapped:79
GTGTGGGCTGTCAGTGTTTGGCATGGGTCCCAGAACCTATTCAAAGGCAAAGAATGTTGCTTCCTCTCTGTCTTCTCCCCAGTGGCCTATGAGCTTGCCAGCACAGCATCCATAACTGCGCCCCATCTGCCCACACCCCTGATTCCAGCAGAGCCTGGTTAACAAATAATGAGCATGTGTGTACAGCCAAAGCCGCCATTGGACT
>196169 NS=85 contig=overlapped:117
GGGTGCTAGAGGTAACACCTGCTATCTTCCTCTCTGCCTGGTTTCTTGAAACGGATGCTTCCTCTAAACCAGTTGGGTCTGGCCAGGGAATTGCAAGGATGCTCTTGTCTCCCCCTCCCCTGCGGGATCACATGGGCATACTGCCACATGGGGCATTTCACCTGACT
>196170 NS=120 contig=separate
TGATGTTAGGCCTTTTGACTGAGCAGTTCCTCTCCCAGGAATTATAAGTTTACGGAGAACTTGTGTATTCATGCAGCTGGATGTTTTAAGGTTGTTTGTGCCTATTTACCATAGATAACAGCACAAAACTGGAGACGTGTCCTCTTNNNNGCTGGATAGGAATTTAAATAAATTGCATTATATCTATCTTATGGAATATGATGAAGCCAGTAAACACAGAATTAAGCCTAAATGATACGGGCTGCAAAGATGGCTCAGCAGACAGGAGTACTTCCTACAAAGACTCATGGGACT
>196171 NS=63 contig=overlapped:66
GGGTGAAGAAGGAAGAATGACTTTGAACACATGTGAAGCTCTATTTACATCATGCTTTAAAATGAACTTCCCATTTTCCAGCCTCAGCTTCCAGAATGCAACCTTAATCTTGTTCATTTGCATAAGCTTTAAAATAAGCCTTTAGAACAAATGTAAATGGATCTTCAAAGAACAATATTATGATGGGTTCAGTGTAAATGACTCAAAAACATATGACT
>196172 NS=73 contig=overlapped:112
AGGTGCTGGAGGTCCAGACATGCATCTGCCTAGCCACCTGGTGCACATATCCAATGTCAGGTCGGTGGTCAGGGTCAGGGTAGATACACATACTGACCAGTTCCCGCAGCTGCAAGGCAAGACAGTTCTGTTAGCCTTGAAGTGCTCAAGTACTTTTACCTACACCCGACT
>196173 NS=128 contig=overlapped:113
GAGTGTGTGGACGTGGAGGCCAGAGGATGACCGTGACTGTTATTCTCAGGCACACCATCCACGTCCTTCAAGACAGAGTCTCTTATTGGCCTAGGGCTCACTGATTAGGCGAGGCTAGCTGGCTGGCAAGCCCCAGGAATCTACCGGGCTCTGCTTCTCAGAGCACTGGACT
>196174 NS=12 contig=overlapped:52
TGATGGTCATAATACAAGGCTGGAACAATAGCCTGATTATCACATGTTTATTATTGAATTTCTTTTGGTTACCACTAGAACTAGATAAGTCTCTTTTACTGGAAACTTTTCTTGCAAGATATAGAGAAATTAAGCTGTAATTGAGCTAGAACTTTGCTCCATTATGGCTAATTTGCAAAGTGCTGGAGATACTAGGCAGGGATCTATGGGGAAAAGCCTTCAACATTCGACT
>196175 NS=59 contig=overlapped:52
TCATGTCACACTGTCTGTGGTTTCCTACCCTGCTAAGATCCAGGAGAGACAAGCCAAGGAGATCACAGTTTATTCTGGAAGTACTGTGGAATTAAAGTGCAGAGTGGAAGGCATGCCAAGGCCTACAATTTCCTGGGTACTTGCAAACCAAACAGTGGTCTCAGAAACATCCATGGGAAACAGAAGGGTCTGGGTAACACCCGATGGGACCTTGACCATCTATCATCTGACT
>196176 NS=108 contig=overlapped:102
TTATGGACTTCATCCTTTTAGCAGGGGGTTGAAAGCAGAAAGTGTATTGCGATGCCTGTGCTCTGCGTCCTTCATCCATTGGATCAAACTTGGTACCATGTAGTCCTTGTCTCTGTCCATTTTATACATCAAGCAGTGATGAGTGAACCAGGGAAGATGCAGAAAGAAGAAATCATTCGACT
>196177 NS=107 contig=overlapped:5
AAATGGGATCATAGTGTCCTTCTGTGTCTTCCCTTTGCATTGTACCTTCCAGGTGTATTCACGTTCTTGAAAAGGTCAGGACTTTTCTGCTTTTTCAGGGCTGAGTAATATCCTAGTGCGCGTATACACCAAATTCTATCCATCCGTTCCTTTGTGGACATCCAGTTGTCTCCATGTCTTTGCTGTGTAAACAGTGCTGGGATAAGCCTGTCAGGTCATATACCCCCTGGACTTGCTTGACTTCATTTCCCACAAGTGCGGTTGCTGAGTCATTGGACT
>196178 NS=119 contig=overlapped:103
TAGTGTTTAAAACAGTCTTTCACTGAATATGGAACTCATGAAATTTGACTAGATTGGCTAGATAGCTAGATCTAAGACTTTACCTGTCTCCTCACCAATAGCACTATACTTAAGCAAGTGCTTCCATGCACCTGGCTTTTATGTGGGTGCTGGGTATCTGAATTCAGATCCTCATACGACT
>196179 NS=125 contig=separate
CAGTGTCCAGGAACTGAGTATAATAGTAAGGCATTTTATATGCTCCATCACACATGCCTCTTATAGTTCAGGTGGGGATCAGGGAAGGAAGCAACCAGTGAAAACAGAAATATAGATCTTCTAAGAGTGAAAGATCCTTTGCGTTGGATGTGTTCTTCAGAAACAAAACACTCCTGTTATACATCCTCCCCGATGCATGTAGTATCCCAGGTTGTGGTGTATTATTTGCACATCGGGTTGCTGCAAGAGACTATCCAACAGAAGCAAACTTAGAAAAGAAGAGTTCATTCGACT
>196180 NS=42 contig=overlapped:94
CCATGGCCCTTTGCATCTTTGAATCCATGGTATGTCATCAACCCTCCATAAACTAGAATCCAAACAAAGGAAAAGCATATAACAGGAGGTAGTTTGTACCTATGAGAAGAACTGTTAGTAGTAAGGATTAGTCTAGAAGGAACATGGCAAATTACACTGCCCAGGGGTATGATTTTAAAGACATAAGACT
>196181 NS=16 contig=overlapped:71
CCGTGTGTGTTTTTAAATTAACCATATTTCCAGGCACGGCAGCATGCGCATTCAGGACCTTAAGGCAGGAAGATCACAGATTTGTGGCAGCCTAGACTACATAGTGAAGCCCTATCTCAAAAAGTATAGGAATGGGGGCTGGAGAGCTGGCTCAGTGGTTAGAGCCCTGGCTGCTCTTTTAGAGGACCCTGGTTCGGTTCCCAGCACCCGACT
>196182 NS=67 contig=overlapped:104
TTGTGCCTCATGCACAAAAGCTCTAGATAAATTGTTTCCGTTGTCTCAGATTAATGATGATGCCATTCGCCCATGCACACAGAGCGGGTGTGAGCTGGGGATTCCTTGGGAAGCACGTATGGGGACCGTGCCTTAAAATGAAAACTGGTAACAAGTGAACTCTGAAAACATCACTTGACT
>196183 NS=77 contig=overlapped:62
ACGTGGCCATGGCCAGGTAGTCCTAGACTGTCTAAGAAAGCGGGCTGAGCAAGCCATGGAGACCAAGCCAGTGAGCGGCACCCCTCCATGGCGTCTGCACCAGCTCCTGCCTCCAGGTGCGTGCTTCGTGATGGACTGTGATTGGGATGTGTGAGCTGAATAAACCTCATGGTGTTTTATCATAGCCACAAAACTTAACACAGACAAAATACTCACACGACT
>196184 NS=97 contig=overlapped:100
ATGTGAAGAAGATGGACAGGATATGTTCTCCTCATCTGCAGCTTGTAACTGAATGAGGGAAACAAGCTCTATGCAGAGTACAAAAACAAGGATGAGGGCACAGGATGGCATCAAGCTGACACAGTACCCATGAAAGGAGGCAAGAGCTGGGGGAAATATGAAAAGGTATGGAAGCCACTGGACT
>196185 NS=60 contig=overlapped:86
TTGTGAATGCTTACTGACTCCCTTCTTTTCTGTTCTGAATGTTTTTCAAAGCCTCAAGAGACAGAGGTTATCCCTATGATGCTCTAATCAACCTCTTCTATGTCTGAATCAGTATAAGTTGAGTATCATACATACCCCTTTGTATCTAAGGCTTCAAATCTCTAGCACCACATCTGAAACAGACATGCTCATCAGACT
>196186 NS=73 contig=overlapped:55
TTATGAATATCGATCTGCTTCGGCAGCAGCAGCGTTGGAAAGATGGGCTGCAGGAACTGAGAACTGGCTTAGCAAGTGTGGCAGCACAGGTGCGTGCGTGGGTTGTGCTTTGCAGTCCTGTCTTTTGGGAATCTGCATGCATGGCTCAGTGACAGTGCATTCAAAGTCATAAACAGCCGTTGGTACCCACTAAGGAACATAGACTTCTCTGACTGGCACACATACGACT
>196187 NS=91 contig=overlapped:59
CAGTGTAAGTATAGATGTTGCGCCTTCCATACCCACCCTCCTAAGGCCTGCAACATGCATGCACCAATACATGGGCGTAAGTATACATGCATACCCTAACATACATGCATACACACACTAACATTCATGGACTCACAAATGCATACACAACTATATGGGTGTATAAACACACACCTGCCTACCTTAGCATAAATAGTATGCACACAAGCACTCCAACATAGGACT
>196188 NS=103 contig=separate
ATGTGAGAGCTCCAAAGTATTTCTCCTGTATGGATTGCTTCCTTGAACTCTCCTTTTAGAATACTCAACTGCTGGTTTTACATCTGTACTCCAATATGTATTAGAGATGTCAAACATATACCTTTGTACCTTTTCTTATTNNNNNNNNNNCAATTCCAAACTCCTAGTTGCTCAGATTAAAAACTTTGTCCTAAGCTTTTTACTAGCTATGAAAGTGACCAAAATGCTAAAACTCCAAATCTTCAGTTAGTCTTCTCTGATGCTTTAGGGTGGATCACATGTAGTCATCAGACT
>196189 NS=114 contig=overlapped:109
TTATGAGTCATCTGTGCTGGGATGCATTTACCAGAAGGTAGGCCGGGGTCAGTCTGTTTCAGGGTGGCCAGAGAAAGAAGCAATTCTGAACGGGGTCACTCTGGGAGTTCCTCCTAGCTTCAGCTACCCTGCACTGAGAGAACATGACAGAGGGCAGTGTCTAGAGCATAGGACT
>196190 NS=129 contig=overlapped:95
GCGTGGCCGTCAGAGAACAATTTTGTGACGTAGTTCTCACCTCACACCTGTATATGGGTTCTAGAAATCAGTTCGAGTGGTCAGACTTTCATGTAGAATGCTTTTAGCTGCTGAGCCACCTTGTCAGTGAGCAGTTTCATAAACAGAAAACTAATTACATCTACGCCAGCTTGTCTAAAACATTAGACT
>196191 NS=44 contig=overlapped:98
ACATGTCACACACTGAACATTTAAAGGAAGGGCTGAAGAGACAGCAAATCATGAGGACTGGAGTTCAAACCCCAGCACTCACGTAACAAATCCGGGATCTTGCAAACCTGTCAGTCATGCTCCAGGGGACCTGATGTCCTCCTCTGGCCTCCGCCCAACCACGCACATACATCCGTGCACTTGCATGCGACT
>196192 NS=113 contig=overlapped:104
TTATGCCCGCCTCAGTCCCACATCAGACGTAACCCCAGCACAATGAGGCATAGCCACCTCCTGCCTCACAAGGGAAATAGCCTATACACATAATGAATCATGGGATATGATGCTCGTGGTTGTAACTGCGTGACTTCACTTCCAGATCAACACCGTGCCCTCATCTTATGGCACTGGACT
>196193 NS=108 contig=separate
GCATGTTCATACTGGAGGATGACCGGTTCGGTAGCAGCTCGACTAGTACATTTTTTCTTGACATCAGTGAAGATGCCGAGCCAGCATTTTATGACCGACCTGGACCCATAAAGGATAAAAATTCATTTCCTTTTTTTGCTNNNNNNNNNNATCTTAAATTCACTTACTTTGCCTAATAAAAAACACCGCAGTAGCAGTGATCCAAAAGGTGGAAAACTGTCATCTGAAAATAAGACAAGCAACCGGCGAATCAGAACACTTACAGAGCCCAGTGTTGACTTTAATCACAGGACT
>196194 NS=121 contig=overlapped:16
CCGTGCTGGTGTCACTGCTACCCAGGCCTTCACATGCTCCACGCTGTGTGCTTCCTAGTCTGGACCCGGACTCACGTTCCACTCCACTGAAGCAGACTCTCCTGCCCTTGGTCTGCTGCCCTACTGTGCACAGTTTGTGTTGTGAGCACAGTGCCTGTGCTTACGGAACGTTGCTTTACCTACTGAGCTGATTCTGGCAGTGGACAGGGGTGAACGTTCTCTGCTTTTTACTTTGGTGTGTCCCGTGTGCGGCTGTGCTCATCTGACT
>196195 NS=135 contig=overlapped:14
GAGTGCTGAGGGCTGGCTTGAGCAGACTACTATAGTTGTGAACTTCACAACTATAACAACCTCACAACCTCTCTCAGGCTGGCTTTGCTCACTGCCTGACGCCTCCACCTTAGGCGTTGCTGCCTTCTCCGGGGCTGTATACAGNTCATTGTTATTATCAACTGCCTGTGTCTGCTGGGGGAGCCGTGTGAGGGTGTGGCCTCACGACTCCCCCCACCATCCATGTCAAGTGCTCAATTTGTGCATGTACCCTCAGCTGCTGTGACTTCATGTGACT
>196196 NS=71 contig=overlapped:111
CAATGTGCAAAGGCTTTATCACATTGATTACATTCATAGGGCTGCTTTCCAGTATGTGTTCTTTTATGACTTTGGAGACTACTGGGATGTGAAAAGGCTTTGCCACATTGGTTACATTCATAGGGCTTCTCTACTTCCAGTATGAATTCTTTCATGTCTCTGGAGATCACAGGACT
>196197 NS=56 contig=overlapped:63
ATGTGCTTCTGGACCCACCACCAATAGAATCAGCATCTTCTATGTGCCCTTTCACAGGTACTTAGACTTAAGACAGGCCCTTGATGGTAGGGCTTTATGTGACTTAAAAGGACCCTCAGGGAAAGTGTGAGATTGTTCTTGTGGGCCTTAGTACTACTGTGATATTCATGATTTCACACTTTACACTAGGAGTGCATTCTAACATTGACTGTCATGGGACT
>196198 NS=41 contig=overlapped:86
ACATGTGGAAGTCAGAAAAACCTCCCCTACCTTACCCTGAGTTCCAAGATCTAAACTCAGTGTGACAGGCTTGCACAGCAAGCACTTTTACCCACTGGGCCCTCTTATTGACCTGTTTTTTTAAAATATTATTTAAAGGCCACAGCCGAGCCTGCCTGCATCTAAATTGTCTCTGATGCATTCATAAAACACAGGACT
>196199 NS=111 contig=overlapped:10
GCGTGGTCCCAGGGAGAAGCCCAGACCAGGGATGTCCCCATGGTTTCTGGGGGTAATATGAGCCACAGACATTGACACAGACCCCTACTGCTGCATGGACTCAGACCCAGACATGGCTTTCAGCAGCAGCACAGCCAAGACTTCATCATGGCCTCAGTGCCAGTGCGGGCTGTTACTCTGGCACCCTCGAGTCTCCCGTTCTGCCTCGCAATGCTTAAACTATTCTGCTTCTCTTTCTCTCCCCTCTGTTCATTACACACTTGCACATTGGACT
>196200 NS=82 contig=overlapped:69
ATATGTTCTCATGCAGTGTCTAGTGTCTGTTTACATCACAAGATGTCCTAAAGCACTTAGGCAACTGGGACTCTGGGACACTGGCAGGGGTGCCAACTCATTCTTTTAAAAGTTAGGATTGACTAGAGCTTTGATGAATCCATACAGCACAGTGCCTTGTACCAGGCAAGTGAACTTATTTCTCATCACCCCAATAAACATAAGCTCATATGACT
>196201 NS=120 contig=overlapped:29
GTATGCTGATATAAAATAGACCTGCAGGTTGCAGTGTCGGTTCCAGGCTTTCTACACGGTGTGGGGACTCACAAAGAGCCTGTGCCCCTCGGCTATGAGGATGAAACTTGTCTGCATTTTAAGCAAAGTCCTTGCTCAGTAACGTTTGACTCTAAGTCATGAATGGAATTTTATTCAGAATGGACTATAGACTTAAATTCAACCGGGACGGAGCACCTCTCTGTTTGCTCTGTCTGGGTCCATTCCCATCAGACT
>196202 NS=96 contig=overlapped:106
TAGTGTGTTGCAAAGTAACAGGGAAGATTGGGCCGGGGACAGGCTTTTCGTAGGGCTGACCACAGGTTCTTGTCGGTCTGTAGCTGTTACCTATCTCAGCAGCAGGTGGCAGGTAGGAGGGAATTGCAGTTGTCATGGCTAAAGAAAGCCGCCTGTTTATATGGTGGATCACATGACT
>196203 NS=102 contig=overlapped:79
AGATGCTTTATGAAACTCATGGGAGGACATCAGTAAGACCAAAGTGCTCAAAACATACTTCTGGCCACATTTCAGATCACAAGCTCATGTGTGCAGCATCCTGTTGTGTCTGCCCAATACCCAGGAGATGTACTCCCAGGATGAGGCTCCTTTTGTCTTTCTTGCACTGCACTGGCATACCAAAAGTACTTACAGACACTTGACT
>196204 NS=103 contig=overlapped:75
GGATGGCTACTGTGGCCTTCTGGTTTGTCTGTCTGCCTCTGCATTTATCCTCTTGCATCTTGTGTTCACAAGACAGCTAGAGTCGTACTTAAAATGTCTGACTATGAGACTGGAAATGTGGTTCAGGGGCTAAGAACACTTACTATCCAGGCGTGAGGACTCGAGTTCAGATTCCAGCATCCATGTTAAAGAACCAGGCACATACGACT
>196205 NS=104 contig=overlapped:94
GTGTGGGTGTGTGCCTGTAATCCTTGCCTATTTGTCAGTTTGAGTTTGAGGGTAACCTTTCTCAAAATAAGCCCAATCTTTTAAGTACACCTCGCCCTGTCTAAACCTCTCCGATCCAGGGTGTGTGGGAGGTGGGGCAGGGTTAAATTGCTGCCTCTTCCATCTCCTGTGAGCGTCCGTTCATCAGACT
>196206 NS=55 contig=overlapped:76
ATGTGTGTATGAGGCAGGCTGGCTAAGCAGCTGTACCACATCTTGCTGGGTTACTTGGCTCATGACTACCTGGGGAAAAGGCCTCAAGCCATGGGGTGTTGGGGGTGTCTTTGTGGAACTGCAGCCTGAGCTCCCAGCCTCTCTCACCTTCCCAGGCTCTCTTGATGCAACAGAGCCTGCCTGGGGCTCCCTCTACCCTGGCATTCGACT
>196207 NS=80 contig=overlapped:89
CTATGAGATTCGTGCATTGAATGTTTTTTCTCTATTGTTCTGCATCTTACATTTTGAATCTGAGCCTGGAGCTAACCAAGCATCTAGACTGGCTGGGCATGAAGAGCCCAAGGTCTTCCTCTACCTGACCTCAAATGATGAGGTTGCAGGAGTGTATTACCAGGTGGGAATATTGACTCAGGTCTTCACACGACT
>196208 NS=121 contig=overlapped:94
GCATGAGGATCTGAGTTTAGATCTCCAGGACCCATGTAAAAGGTCAGTCATGGTGGCATATGCCTGTGACACCAGCAATGGCTGATGAGTGGGTACCTGAAAGCTCACAGGCAACCTACCTAACTTACATAGTGCCAACCACCAAGATTGCCCTTTGACCTCTAGTATGTGCACTCCCTTACACAGGACT
>196209 NS=94 contig=overlapped:93
CTGTGCTAGTCAGCTGCTTCCCTTGTTTTATAGCCATTTTAGAAGCATTCAGAGATTTCACAGGCTGGCAAGAAAGCTCAGTGGGTGAATCACTTGCTGCCAACACTGAAAACCTGGGTTTGATCCCTAAAAGCCATTTGGTAAAAGGAAAAAGCAACTCTGCCATGTTTTCCTCTGACCCTCATCTGACT
>196210 NS=41 contig=overlapped:125
ACGTGTCTGGAGCCTCATTGTTTCAGGTATCCATTGCTGGCAGTGACGTGCTACAGAACGTGGCCGCCAAGGATAACCGCCATTGTCTCTACCTCTCAGTTTCAGGAGTTGGGGATTCAGGAAGGATAGTTGCTCCTTCCCTTTAGGCAGCATCTGACT
>196211 NS=115 contig=separate
CTGTGTCTTGGTTTTATCTGTTAAAATATTGCTTAAAGCCCAATTATTCTTCTGAACAGCTAAACTTACTTCCTTGGATTAACCATTAACTCCTGTTCTTTGTTAGCCAGAAAGATCCTGCTTCTAAAGCCTGACTCTTGAGAAGAGAAGGCTTGTAGCAGGTACCAAATATCATCCAAGCATGTCACGCGCTTTACTTTATAGTAAGAGCATTTTCTTCTGCGCACACACATTTTCCTAGTACAAAGAACACGTGGATATAGTAACTTGAGGGTTACCTGCGCCCATGGGACT
>196212 NS=89 contig=overlapped:88
TGGTGACTACTGCTCTGGCTCCTCCCCCACATATGTTAGCAGCTGGCAGCTACTTATCAGTCCCTGACCGTAAGAGTTCTAACCACCACTGGTTCAGCTTTACTCCCCGACTTGTTTTCTTATATCGAGATAGTCTGGTTCCTTCCTTTCTTAGGTAAGAGACAGGAAACTCCCCTGCACATTCACACATGGGACT
>196213 NS=94 contig=overlapped:77
GCATGAATTTCCTCTACCTGGCAGATTGACTGCTTACCTGCTGGATGTGATGGGACTGATTCTCCTTAGAATGAATATGGACCAGACATAATACCAACAACTGCTCTGTTACTTCCTCCATAGGCATAGGGCTGGATAGCAGGAGGCAGTAATGGCACAATCCCCAGAAAACCAAGGGTGAAAGCACAGCATCCAGAGCATGTGACT
>196214 NS=67 contig=overlapped:64
TGATGGCAGGAGAAAAGAGAAGAAAGGAAGCCAACTTATTTAGACTCAAAGCCAAGTGTTGAGGGCTGCATAGATGGCTCAGTGGTTAAGAGCGCTTTCTGCTGCTCCAGAGGACCCATGTTCAGTTCCTAGCACCCATGTCAGGCAGCTCACACTACCTTTAAATACAGTTCCAAAGGACAGGGTATTCTTCTGGCCTCTTGGACATGCACACATGACT
>196215 NS=113 contig=overlapped:91
TTGTGCCCAGCTTCCTTTTCTCAGCCGAAGCACAGCGGCAGCTTGCTTAAAACCCCGGCTAGTTATGCCAAGTCCCATTTGTCATCCATCTTTGCTGTGCCCGTGGGTAGACTGTACAGTAGCCCTTAAGGGATGTGTTGCATTGCTGCTGGGTGGAACTGCCGTCCCTGAGACGTTCCTATCCCATCTGACT
>196216 NS=59 contig=separate
CCGTGAGGTTGGCGGGCAGGTTTCCATGGAAACAGCAGCTCCCAGCATCTCCAGAGATTTGGGGGAAAACTGGCTCTAAAGAAGAAAAAAAAAAAATCACCATCTTCGTTTCGGGGTGGGGAGGGACGGTCCAGCTTGAAGGNNNNNNNNNNAAAGGGTGAGGAGGGGAGGAGGGGACAGCAAGAGGCCCACTCCGGCTGGCTGTCAGGTCCTCCAACCCCTCAGGCCTGGAGTGAAAGCCGCAGAACCCCAGATCGAAGAGATGAGGTCCTTCCTCTCCGCCCCCTCACAGGACT
>196217 NS=102 contig=overlapped:31
GGGTGAGGGGACTGCCATGGCCCCTCTGGCAGCCGGGAATGAAGATTGTTCACTCACTTCGCATGGCTCTCTGGGTGATTTTGAGTGCTTGGCTTTATCCCACTGTGGGTCCGTTTGCTCGCGTGTAAAAAGCTTGAAGCTGGACTGCATCAAAGGATGGGAAACCAAAACCAATGGACCACGTCTGTAGCCACTATCTCTTCTTACAGATAGACTGCGAGAGTCTGGAGAGCGGGGAATACCCACTTGCATGCGACT
>196218 NS=81 contig=separate
CTGTGGCTTCTTGCATTCCTGGCGGGGCAGAGGCCAGACTGGGCACGGTTAACTCCTGCCTCCTAGCTCGGCCTTTCTCGCTTAGGTAGTCTTCAGCGTCCTTGAGCCTTCAGAACTGTCGCTGAAAGTTAGAGTTTCTTNNNNNNNNNNCTCCCCGTCCAGTCGTGTGTCAGAGTAGGGAGGGCGCCACAGTCAGAGAAGGGCTTGAGTTAGCCTCATGACCTGTTTGTGTGCTCCCTGCTTGGGCGCTGGGCTGGCCGAGGGCAGCTCTGGCTCACCACCTGCCATGTGACT
>196219 NS=124 contig=separate
ATATGCATGGGTGCATTTGGGGAACAGAGGCCAGAGTGGCATGACCACCTAGTGCTGTGATGCCTTTGGACAAGTCACAGAATCTCCTTGAACCCTTCCGTTTTCCTCATCTGTGAACTAGAATCGTGATAATGCCTCTCAGAGGATGNNNNNNTTGAGAATTGATTGAGAAGGGCATCCACTTCAAAGCAGTACTGTGAGCATCGCTGAGTGCCTCCTGTGTCCTTAGCACCGAGATACAGGAGTCAAGAGCTAGGTCAGAACCGCACTGCTCCTGGGACTCACTCACATTCGACT
>196220 NS=131 contig=separate
GCATGTGTGCTATGCTCTTCCATTAGCAAGCACTGTTTGACACACTAGCAATTTGATATGCAACATTATCAATCTACTGATAACAATGTCATATAAAGAAACAAAATGGAAACAGTCTTCAAAGGAAAGATTTTGATCCACANNNNNNNNNNCACAGTCCATAGAAGGATGTGCTTCTGCTATTACACTAAAATACAAAACAGAAAAAATGTGACACAATGGAACTGCAGAGCACCTACTCTTTTAATTGAGTTTGTAAATATTTAAGCAGGCCCTTGCAGTGAAGACATACGACT
>196221 NS=55 contig=separate
TGATGCTCCAAAGAGAGTGAGCCAACAGTTTCAATAGGGTTGTGGAGGGGTGGCTGGAAGTCAGCATTTCTCAACGGTTGTCCCCCCAGCTTACACATTCAGGATGCTTCCAGGGCTAAAGTTATGTTTTCAGTTTTAATNNNNNNNNNNAGCTACCCTGGCCCAGGGACAGGTACCTTCCTGAAATGTCGGGAGCTGTTGCTCATGGAAGATAACAAGCCACGCGTTTTCACGTCTGTAAACCAGGTTGGCTGCCCCAAGTGCAGGGGCAGCTGTGCTTGATTACATGTGACT
>196222 NS=46 contig=overlapped:67
TCATGCTCCCCCAGCCTGAAGCCAGCACAACTTTTTCTCCAATTCAACCAATCAATGCTGAAGCTTTTTAAATGCCACCCCTTCAGAGGGGAGTTTTTCTGCCAGAGAAAATGAACTTTCTTTCAATTATTACCTATTGATTTCTGAGTATGTGAAAGGACATACTGGAACCAGATGACAGAGTGTGGCTGTCTTGAGTTGAACAGCACACTGGACT
>196223 NS=129 contig=overlapped:90
AGATGCTGGAACTCACAGTTCAGAGAGGTCGGGTAAGGTGACTAAAGTTACACAGCAGGTCAGCGAATACCTCAGGTTTTGAACCCAGGCCTGTTGGATATCAAGCCTGTGTTCTTGGCTTCCCAGAGATCTCCCTTATCCTCTGTGAAAGACAGCCTGCTCTCCTCACCTGAGTAAGGGGATAGCATTGGACT
>196224 NS=10 contig=overlapped:133
GGGTGCAAAGTGTATGAAGCAATAGCTGGACAGCCCAAAGAGAGAACCGTGAAACTTCAGCTAGAGCCGTAGAGCTCAGCATCCTTCCACCGTGGCTAGAGCGAGCAGACACAATACGGACCGAGACCACAGAACTCCTCAGCACCTGACT
>196225 NS=49 contig=overlapped:78
ATATGACATCCTCCTTTCCTGTGTAACTGTAGCAAACATGGGCTTTCTTTCCTAGCCTTGTGTTTTCTGCTCTAGAGGCCATGGAACCTGCGAGAATGGAGCCTGAAAGTGAGGTGACCTAAGTCTCATACAATAGCCAACTTCATTCAGAGCATCAGGAAATTTATATCAAGTGTTAAAAAAGGTCTCCTGAGTAACATTCGACT
>196226 NS=87 contig=overlapped:100
GCGTGCAGCATTAATACGAAAGCCTCTAAAATCTCACTGTGGGCTCACACTGTGGTTTCCGAGCCGCTCTCCTGGAGAAAGGCTCACTTAGTTGAGCCCATTCTAGCAGTTGAGGGCAGATCCCATTGAGCCAGTGCACAGCAGCGCAAAGGTGCTTTCTTAAGTGTGTTACTACCACGCGACT
>196227 NS=118 contig=overlapped:109
ATGTGCTGGACCTAGACCACCTTACACATATGTAGTATGTGTGCAGCTTGGTCATCATGTGGGTCCCCTAACAACCAGAGTAGGGACTGTCTCTGCCTCTCTTGCCTTCCTTCGGATCCTTTGCCATAGCTGGACTTTTTTATCGGGCTCAGTGGGAGAGGATGTACATAGGACT
>196228 NS=97 contig=overlapped:7
GGGTGCCAGCCCCCTACCCAGAGGCTATGCCAACCTGTGCCACCAAGCCCTGACTGCCAGCTGGTTCTACACCAGCTACTGAAAGGTGGCTCAGGGACCTATTGCCTCAATGTGTCTCTGGCTAATTCCAACAGCCTGGCGGGGGCGCCAGATACTTAAGCAGTATCTGGGATTCTCGCTTACAGATCATGAGACT
>196229 NS=110 contig=overlapped:96
GAATGTTATTTGATCATCCATGGCTTCTAGGATTGGCATGATGCACCCACATAATAAGCCAAATGTGAACTGGCGGTGAATTCTAACTTGAGGAGCCTGACAAATCCAGTTTCTTGCACGAGATCAAAATAAATTTAGTTTATGGAAGCAACGATCATTCCGCTTTTTAAAGTAACACACATGTGACT
>196230 NS=87 contig=overlapped:83
CCATGCAGGAAAGCAGTGCACAAGGCTCAGATCTCCCAGCCCAGGGCCTGTCTCTTGTAGAAAGGAAAAGGGAGGCGCTCGGGTTCAGAGGGAAAGTGATTGCTTTGAAATCCTTAATCAAAATGGGTCTTCCAGGGAAGCCAGGACCAGACACGATTGGGTCTTAACTCAGGGACAAGAGCAGTGTCAATGCACCCGACT
>196231 NS=91 contig=overlapped:105
TCATGCTGAAAGTGCCACAGAGTAGCTCTCACGTTTTCTGAGGTACAATTCTATAAAACTAGATTTCCGCATTTTCACCTCTCTCCACTCAAGCCAGTGTTCCTTGGTAAGATCATCCAAAGCCAGGGAACATCCATCAAGGCCCAAACAAACACGTTAAAAAATATCTTCATGGGACT
>196232 NS=116 contig=overlapped:90
TAATGGAGATGAGAGGGAAGGGTCCATCCTAGAGGCACAAGAAAGGGATGCGCAGACCACAGCAGGCCACCTCAGAGAAGCAAAGTAACCAAAGGTTGCTGCTGCCGATAGGTAGTGTGGACAATGCAGCTCTGCAGTGGAAGTAAGTAGGCATGACAGCAAAGGCCAGTACTGGACTCTACTGGCACATGACT
>196233 NS=132 contig=overlapped:89
ATGTGGTCACTCAGGCCAAAGACAGAAATAGAAGAGAACTCTGTGTAGGCTGGGACAGCATTGCCAAAGTGGCTAGAAATTAATGGAGCCAGAACTGTGGCACTCATTGCTCAGAATGAACTGTGTAAGTAGGACTTTGCCAGGCCTACAGGCAACATTCCAGCAAGAGATCTGTGTATGTGAGTGCACATGACT
>196234 NS=65 contig=overlapped:102
TGGTGCATACAAGAAACACACATTAGCCACAAAGATAGAAACTTCCTCAGAGTAAAGTGCTAAAAGATGGTTTTCTCATCAACTGGACCGAAGGAGAAATTGGTAGTACCCTCCTAATATGTAATGAAAGAGACTTCCAACCAAAATTAATCAAGAGATGAGGAAGAACACTTCATCCGACT
>196235 NS=130 contig=overlapped:89
GCGTGTCTTTCCAAAGTGTTTTGTTTATATGCTTCTGGTTGTGCGAAGGGAGCCTCAGTTCCTCTGGAGGAGTGTCTCCACAGGATGGTTAAGTGTCACTGTGCACTGCCTGACTTTATGAGGGATCTAAGAGAGAGGGAGCTAGGAAGAACTCACAACGATCCCCTACATTACTTTGGAAGCCTTCATATGACT
>196236 NS=104 contig=overlapped:108
TTGTGATTATGGTCTGGGGTGAACATCTGTTTAAGGAGGAGGACTGGAGGACAAGCTCCCCCGAGCCAGTGTTGTCTCTGATGATTTACTGGTGACACCATGAAAGTAATCAAAAAGCCAGCCATGAGATCTTTCTCCTCCCTCTCTCGCCGCCTCTCTCATTTTGTCATTGGACT
>196237 NS=67 contig=overlapped:97
GTGTGTGCATGTTACCACTGGAAGTCAGAGAACAATCTTGACTACTAGCCTTTAGAGTCTCCATCTTGCTATTGAGACAAGTCCTAGAACGTGTTCAATTATCCAGGTGAGATGGCTAGGGAGAGTCAGGGAATCACCTAACTCCACCTCTACACTAAGATTATAAGAAGAAAGACGCCACACGACT
>196238 NS=123 contig=overlapped:21
CTATGGTTAACCTACGGCTTCCATGCGCCTTTGTGGAAGACTTTAGGAAAGCCTGCATACACAGGCTAGAAGAGCACAGAATACGGTCAGCAGAGCGTAATGGGCAATTCCGGTAAGCTCTGGAGACTGGAACTACCGAGAGAAGTGCAGAGGGGAAAGGCTGATCTCATGAGGTTTCAGAAGGAAACTGGGCCAGAGGTCGTTCACGTTACATTCCGGCAAAGCACTTGTTTATGACTCATCCATGTCGTGAGCATTTGACT
>196239 NS=88 contig=overlapped:78
GTGTGATTCTATGTTTATAATTCGTTATCTGTGGCTGGAGAGATGGTACAACGGTTAAGAGCATGTAGTGATCTTACAGAGGACCTGAGTTCTAGTCCTTGTCTCACATAATGTGGCACACAACCATCTAAAACTCCAGCTCTGAGGAACAGAGTGCTTTCTTCTGTACTTCACAGGAGCTGCCCTTACATATGTAACATAAGACT
>196240 NS=111 contig=overlapped:94
CCGTGACATTGCAGTATTGTTCGATATCTGGTTTGACTCTTAATACAGGAAAGCTAATTCAAAAGTCTAACACACACATCATCTTATGCACATACCCTTGTGTGCATGCGCCTCTACTTCTTAGTCTTTCTGGACACGCAGCTGAGGACCACCTTTCTCAGGATGCGTGCAGTTCGAGGAGGCCATACGACT
>196241 NS=116 contig=overlapped:119
ATATGATATAAGTTTGTGGCGATCCCTTCTCGTGAAGTAAAATCCTGTTTATCACAGCAAGTGTAGCCAGGCTTTAGACGTGAGCGTTTCTACAAGCTTCCCTGCTCCTGGTGACCACACGTCAGGGCTCCTTCAGCCCTTTGTTGTTTTGGTCTCCATTGGACT
>196242 NS=59 contig=separate
ACATGGCCTCCAGCAGGCCTCAATTCCCACTGAATGCTGGGAATGTGCACTGAGTTACTCATGGCCTCATGACCTCATGGCATGAGAGTTGGCTTTCCTAGAATGGGTGACCCAACACACCAAGGTAGACGCTACAATGTNNNNNNNNNNGGCCTAGAATCTCAAGGTATACAATATGTGCATACCTTAAAGGAACCACAAACACTTACTCATTGTCACTCATTCTTATATTACTTTTGCTAATATTTTAACATTGAGCTAACCCTGCATTTCTGTTCTAAGTCACACTTGACT
>196243 NS=93 contig=overlapped:18
CTATGAACCAGCTGGGGAAGCTGAGACAGAGAGGTCAAGGAACATCCTGAAGGTAGTCCTGACAGGAAGTCGTAAGCTAGGATAGCTGTTAGTGTCAAGTGGTTATTTAAATTTGCAGGAACCTCCCCTCAAGTCTGGAAGAAAACTCTGGCCACAGTGGCCTACACAGCAATACAGATTCTTTCTTAGTGGCTCCTCACAGAAGAACAAATTATTGGAGCCTGTTATTTTTAGCACCTTGCTTCTAATGGCCCAGAACACGAGACT
>196244 NS=128 contig=overlapped:80
GTGTGAGCCACAGTGCCCAGCTAGACTCTGTCTCTACCAAGGAAAAAATATTTACAAGTCATCCTAGTTTTTGCTTGGTGGAGGTTGGCAAAATTCGATTCGGGATTCCTTTCGATTCAGGATTCCTAGTGTCTGTCACCGCTTGGCCACTCTGCTACAGCAGAGGAGAGCAGCCACAGGGGGTTGTCACTGTAGCATGGGACT
>196245 NS=24 contig=overlapped:48
GCGTGTATCTGATAAGGATGTGTGTTCAAGGGAACATAACCACAATCTTATCTTTTCACAGTGTCAGAGTTAAAGAGCCCAGTGGGGCATGGCATCAGGTTGAGGGACACACAGACTATCATGGAGGAGATTTGTCTGTCTGCTGCTTACAACCAATAGGAGCAATGCTACCTGTCTCCCCATTGGCTAACAGTTCAGCAGTTCATTTATTTGTTGTTGTTTTGAAGCATGTGACT
>196246 NS=125 contig=overlapped:86
ACATGAGCAGGTTAGCATAGGCTATCCTATGAAGGGAGCCTCCTACAAGGGAGCAGAAGGATGCAGCTCTTGAGCCTTTGGTATCTTTCGGGATGGAATTGCTAGTGTTTCACGTTAGGTTTATGGGACTAAGGTTCTTGTCTGAAACCGTCCTTCAGTTCACACACTTGTAGGATGGGGTCCGTGTTTCACTGGACT
>196247 NS=130 contig=overlapped:94
TGGTGCCCAGGTGTCAGTGCCCAGGCTGGCGTCGAGCTGCAGCAGGAACAGCGAGCCTTCCAGGAGGCCTAGCTTACTGGGTTCAGCGGCTGTTCTCTGTTCAGAGGTCAGCCGAGTGGTAGTAAGACTCCCTTTTTCCATGAAGAAAGGTTGAGGTGGGAATCAAGAGACACCCACAAGAGCATGGGACT
>196248 NS=133 contig=overlapped:106
GGATGCTTTGATGAAGCATTTTCCTGAAAAGACCACGAAGCAACTTTAGATGTTAGGGATTTTATTTTCAGTATTGCTGAAAACCTTCAAAAGCATCTAAATACGACCACCAGTTAGCTGGTGTGTTTGATATTCCATTCCTTTGTTAGATTCACTTGAGCCATAGAGACATAGGACT
>196249 NS=121 contig=overlapped:25
TCATGGCCAACTAAGCTCATGGCATCCAGTTTCTTGCCCTCATAAAGGCAGGTCTGCTGCCCATTCCTGCTCTTGGCCATGGAAGAACAAAGGGTAATGGTCTTTGGATCAGACAGGTCTTTGGATCAAAGTTCAGTTCCACCTGTTTCTAGCTCTTCAAATCTTGGGCTAGCTGCCTTCCCTTTCCGCCTGACGTTTAGATTTCTCCCTGACAAACTGGAGCTTACTGTGAAGTCTAAACCTAAACGACACACATGTGACT
>196250 NS=90 contig=overlapped:82
CAGTGCTAGGACCGAAGCCAAGTACCCCAGCCTGCAGGTCCTTCCCCTTGTGAGTCTGCTTTGTCTGACTCAGTTTCCCCCTCTGTCCACTGAACAGAATGGCTCTCACCCTTCAAAAAGACTGATCGTGTCCCGTGGGTGAAGCCACATTTTCCACGCTCCCTCTATTCTCGGGCCCCCTGGCTGAGAATTTCATGAGACT
>196251 NS=105 contig=separate
GGGTGCTTCTTTCTACAAACTAACTTTAACTTCACTGTTTGGGATTAAAGGCGTGTACCACCAACACCTGGACCTAAGCTTTTCTTGACCAGAAACTTGCTCTAGTACAGGCTGGCCTTGAACTCAGATCTGCTTGACTCTNNNNNNNNNGTCTCCTGGATTAAAGGGCTGTCTGTATTCCAGCCAGATCACACAGACCCAGAAGATCTTTGGATGTGATCTCTTGCCAGAGCAGCCATGTTCTGAATTAAAATGCCTCTGTACACACGTGCACACACATAGACACACACGACT
>196252 NS=111 contig=overlapped:11
AGGTGTGTTTGGTTTAAAGAAGAATAAGAATGTTGGTGGACAGGTAATAATGTGCGGGCTAGGGTAGGATGGGTGATAGCCCTTGAGACTGAGGCTTCAACTCTCTCAACTGGTACGCTCTAGCATCAGGTTCTGTGGAGCAGAGGACACAAACTGTCCCTTCAAGGGCTAGGGAGCACAATGACAGGTTTAGCCTCACACTCCTGCCCCCCCCCAGCCTCTTTCCCCCCTTCCCATACTGCCCCTCTTGCACAGTGTTTATTCATTGGACT
>196253 NS=81 contig=separate
CTGTGTACATGTGCAAACCTGGCGCCTGAGGTCAGATGAAGGCAACGGATCCCCTGGAGAAATGGAGTTACGGATGGTCGTGAGCCGCCGAGTGGGTGCTGGGAATCGAACCAAGATCCTCTGCAAGAGCAGCCAGTGCTCTTNNNNNNNAACCACTGGGCCGTGTCTCCAGGCCCCCAGGATTTTTCTCAGTTGCTACACTGAAGCACCCTCAGTCCAGGAAGTGTAGCTAGGAGGATCACTACAAACACTGGCAGCCTTTGGTAGAAGCTGCTTGCAAGCGTTCACGTGACT
>196254 NS=35 contig=overlapped:107
TTATGCCCAGTTAGTGAGATCCCTAAAGACCATCAGGAATCCACTCCACTGCGAAACACATGAGGGTTTATTTGATACAAGCTCAAGCCTGGGTTGCAAGCCCCCTATGGAAACAGAGAGGCATGTGGTGAGGTGGTCTAGAAGAGCAAGGTTTTTAAAGGATAAAACCACAAGACT
>196255 NS=120 contig=separate
TAATGGTCTGGTGGCTTCTCTAGCTTTCTGCTCAGCTCTCAGTGGGAAATGCTGTGGAGAGGTGATAGCTCATTTTCGCTGTCACTTGATTGGGCTTGGAGTTACCTGGGAGACACACCTCCAGATGTGTCTGTCCTGGTATCNNNNNNNNTCCTGAGAGGCTTAACTGCAGAGGTAAGACCTGCTCTGAGTATCAATGACGTCATCAGCGAGGCTCCTGGACTGAATATAAAGGAAAACAGGAAAGTGAGCTGGGCCTTGGAATTTAACTCTTTCCTTCCTGGTCCACTCGACT
>196256 NS=88 contig=overlapped:99
GTATGCTGGTGCTTTTGGAGGTCAGGGGGAGGCCCTGGAGCTGAAGGCACAGGTGGTTGTGTGCCGCCTGAGACGGATGCTGGAGGCCAAACTCAGGTCCCCTGCAAGCGCTGAAAACACTTTTAACCACCGAGCCGCCTCCTCAGCCCAGAAAAGTGATCTTTTGATGGTGAGAACATGAGACT
>196257 NS=91 contig=overlapped:84
ATATGTGGCTGGCATAGAAACAGCTTTGGAATCTTCCTCATTAGGCTAAGGCTCATGGGATCCTAAGCCCCATGTTTTCTGACTACTCTTTCACTCCCACTCAAGACCATGCCTAGGCTGAGCAGCCTCCATTCCTTAAGGGGCCCCCTCGCTCCCACCAGAAGCATAGAAGAGGGAGGGGAAGCAGTTGACACCTGACT
>196258 NS=29 contig=overlapped:85
TGATGGACCGCTATTTTTAGTCCTAGACTATAGTGATGGATTTAGCTAAGATGGAGCTGAAATAGGAAGAAAAAAGGTGGTTTTCTGTATTTTCCCTACTCACTGGATTTTGTTATCATTCTTAATTTTAAACAGCCCTCGATAATCTAAATGCTCTTATCTCTTCTTATTCACCAGTCATCACCCTTAAAGTTTGTCATATGGCCATTGGACT
>196259 NS=124 contig=overlapped:11
TAATGTGTTTTTGAAAATCAGCGAGTGCTTAAAAACTTGTAGTAAAAGCCCTAATAAACCAAATTAGACCGGGACTCTGCCAGAATTGTGTTTACCTCCTGAAGTGGAGGGCTAGGAAACCACGGGGAAAAAAATTAAAGAGGAAAAAAGAGAGAAGGAAGATCAATGGATCCATGTGTCTTGGGGTCATTTGGTCAGCAGAGTTTGTTGTCCTCTGTCACGGGCAGCTCATCTGCAAAGTCACAAATGAGTCTGGTAGATGGCACATGGGACT
>196260 NS=48 contig=overlapped:65
AGATGGAACCAAGCAAGAGTGCCCTCAGCTGCTCCTCCAGAGGGAGTCTGTCTTACAGGACAGACAATGCAGCTCCTGTTTGAAATACACAGTTGGTCTGGCACACGGATCCTTTGCTCCTCAGAAGTAAAGTGGGCCAAAAATTAGGAGTGTGTGTGTGTGTGTGTGTGCACATGCGTTGTGTGCATCCTTCTGTGTATCTGCATGTGTGCATTTGACT
>196261 NS=113 contig=overlapped:11
ATGTGTGAGAGTAGCTGTAGAGACCAATGGAGGGCATCGGAGCCCCTGGAGCTGGAGTTACAGGCAGCTGTGTGCTATCTGATATGGGTGCTGGAGAACAGTCAGGTCTTCTGCAAGAGCAGCCTGTGCTCTCAATTCCAGAGCTGTCTTTCTGGCTCTGAGGTGTTTGTTCTGCTGCTGTTGTTCCTGTCTTAATAAACCTTTCTTAGAAAAGCTTTGGCTTGGGGAAAGTTTCTGCAGACCACTCACCCATTGCTAACACCTGGCATCGGACT
>196262 NS=79 contig=overlapped:117
AGGTGGAGCTGAGCAGAGCCCACCCTGTAAAAGGAAGGCAGTGCTGCTCACAGAGGAGACCGTTAGCCTCCAGAGGCCATGAGCTGACTGGAAGGCAGTACAGCTGTTCATTCATTCCAGGAGCGAACTCTGCATCTCCCATCACACGCTCTTCAGCACACGCGACT
>196263 NS=37 contig=overlapped:91
AGATGGTGCTATCCCTGGTCTTGACTACTATGTAGGGACTGTTCTGTTCCCCAGGCCTGCTTCACCCATTGCCCCTGATAATTTACCTCATCTACTTTCCCAGCTTCAACTGATCTATGTGGACAAGAATCAAAATTAATCTTCCTGCTCACATCTCTTCTGAGCCTCAACGTATATTGTTTAACATTCGACT
>196264 NS=98 contig=overlapped:36
CCGTGAGGGTGCCTTGAGGCGGGCCCAAGCCTGGTCTTTTTCTTCCCGCAGCACCCATGCAGCACCCTAGTCCACAGCTGACCTATTTCCCTGGTTTCTGGCTCAAGTTTGGCCAGGCTCTGGTCAGAGAGGCCACAGGCCTGTGTGTGGGGCATGCTGCTCCCGCTCCTCCCCCCAGCACCCTGACGGCCATTCCCCTAGTCTCTTTGTTTGTCCTGGTGTGGGTGGGGTGTGTGCCCCCACCCGACT
>196265 NS=131 contig=overlapped:80
GAGTGGAGAAAGGGTCAGATGAGAGACTCCCAGTGGAAGTGGAAGCTATTTCAAAATAGCATGGCTCTTCCACAGCACAGGATACTTATGAAGACCAGTAGAAGGTGAGCTCTTCTCAGAGCCTGTACGGGTGAGTATATGAAGAATGGTACTGAAGGAATCCCAAGCTGACCCTCAGCAGCAGCCATTCTAGAGCATGGGACT
>196266 NS=103 contig=overlapped:75
GTGTGACATGCTGGCCATGGTGGCCTGCACCCCTAAACCCATAGCTGGGAGAGTGGGGAAAGACAGGGATCCTAGTGCTCGCTGGTCAGCCAGCCTAGCCAAGATGGAGAGGCTCTGTCTTCAAAGTGGGAGGGGCGGTTAAAGGCATCTGAAGAAGCTGACCTTTGGCCTCCGTGAGTTGGATCATGGGTGAACATACGCACGTGACT
>196267 NS=89 contig=overlapped:15
CTGTGCAAGGTCCAGAGAGCCAGAATAACATACAGAACCATAATGAAAAGCACAACCAGGAAGGCCGCAGGGTTTTTGTTAAGGTTGCTAATGATCTTTGGCTGCAGATCCACAGGGTTGGGGATCATGATCACCTTAGCAGTCACAAAGCGGGTCTGTAGGTGAGGGTAGGCCAGCTTGACAGAGGTCAGCTGCCGCCGGCTCTGTGCCACGCTCCTGCAGACACAGTGAACTTTTTCCCATGTGGTCTTCTCACCCAACACGCGACT
>196268 NS=116 contig=overlapped:96
TGATGTGGTAATCGTTCTGTGCATCTTTGCATTTGGTACATTTGTGCACATGCTAAGAGACATGAACAATAAAGAATGGATAAAGAAGAATACAGACTTGGTAGTGGCTGGGTAGCCAACTGGGTATCCATTCTGGACACTGGATGCTGGACATACCTACTGGCAGAGGCTTGGGGAATCACAAGACT
>196269 NS=129 contig=overlapped:91
TGATGGAAAGTGTGAGTTTGTGCTCAGGGACTCCTGGAATAAAGCATCTATGACCAGGGAATGCTCAGCTGTGTCAATGAATGTGAGAATCAGGCAAGATCACATCGCTTCTTGAAACCTCAGATCTGGGAGAAAGAACAACAGAGGTGGGGAACAAGTGCTAGTTCCCCCAGCACACACACCACATCCGACT
>196270 NS=124 contig=overlapped:20
TGATGGAGATACCAGCAGCTTGTAACCTCCGCACATTTTTTACATACTTCTGAGTGAGGAGGCTGGTTACTGTACACAGCAGAAGGAGGAGGAGGGTGTGGGTAGATTAGCTGATTTCTGTAAGGGAGCACTTTCAGGTTTGCAGTCATCCTTCAGGGAGGAGAAAGCTGAGGTTGATAGTTTGTACACACACTGATTTTAGCTGAAAGTTGGGCATTTGTGACATCCATATTTGGACCAGAGGAAGACCTTGCCATTTCCATGGGACT
>196271 NS=133 contig=overlapped:101
GAATGTGAAATAAGGCTGTCACTGTCTGGAATTTTCTGTTTCAGGAGGGGACCCCAGGTAGAAGTGAGTTAAGAGACACCCTGGACAGCAAATCAGTGTGACAGGGTGGTGGTCATGCTTCAGGTAGGCTCAATCATCAGTCTAACCTGGTCTTGATGTTTCAGTGGTATCCTTCATATGACT
>196272 NS=133 contig=overlapped:91
CAGTGATACCTCAGAACGCTCTAGAGTCAAACTTATTAGAGCTCACGGTTGCCAGAGCTGCTAGGTGACCTTTTCAGAACGCAGTTGAGAGCCATTGTTCAGCAGGTGAAATGGCAAGAATGCCTGTCGCTCTTCAGCCGCAGCTTTTGTGTGCTCTGTGCCACAGATCGAGCCAGGAGCATGTTCATATGACT
>196273 NS=100 contig=overlapped:91
ACATGCACAACTGAGTCCAGCTTTGTATAGGGGCTGGAGATTCAAACTCAGGTGTTGAGGCTTGCGTGATGAACGTCAGCTGAGCCGTCCTCCCCAGTTATCTTCACGGTCACCTTTAGAGTGTCTGTTGACTCCACTGTAGTTTGAACAAGGAAGTTTGCTCCTACCAAGCCCTCTACCTCCACATACGACT
>196274 NS=126 contig=overlapped:20
GTGTGGCTTGACACATTAATTACCTGTTTTTGCAGATGTTTTTATGTATTGTTGTGTGAACAGTTTACAAAATAATTACAGGAAAGTCATATGGAAAATAAACTAGGTGGGAGGCTGCTCATCTAAATATTTTCATCCATGCGAGTCTGCGTGAGGCACAGCTGCTACTGCACAAGCCAGGGGCAGGGTGCTCCCCCAGGCTGAGCGGGCGACCTCCGGCTTCCGCGTTAGCAGCACAGTCGACGCACGTCCACTTCATAAGACT
>196275 NS=105 contig=overlapped:26
AAGTGATCCTATATGAGATTTTTTTAAAGCATCTGTAAAATGCCCTTCCAGAGACGCTTAGCAAAATACCTCCTCTTAAGGACAATTTGCAAAAGGCTCACAGGACAACCATTTGATCAAATAAATTGGTGGCCCACTGTAGGTTAACTGTGCTTTGGCATGTGCAGGCCTGAAGAGCGCTTCAGCCAAATGCTTCCAGATCTTCAGCCTCCCAGCATTTCCTTTCCAAGATATGTTCCTGTTCACATGCATATGACT
>196276 NS=8 contig=overlapped:51
TTATGGCATAGTTCAGAATTCCTAGAAAATGGTGGTTTTAGAAGAGGGCCCCTGCTCACTGTCTGGGCCTTGTTTGCACTGGTCCAAGTGGGGGCAGGTTAATTCTCAGGCTCGAGACAGGGTGAATGTCAAGTGTATTGGATCTTGAGCAAAAAAAAAAACCTATATGTGGAGGAAGCTGTGGACTGTGTTTGTCTGGTGTCTTGAAAAGCCATGCCCAAACACACTGGACT
>196277 NS=103 contig=separate
GGATGTTTTTGAGGATCCAAATGCATGTCTTCATGCTTGAATGGCAAGCACTTCACACACTGAGCCGCAGCCCAAGCCTGCCATTGACAAACACACATGGACAACCGTGCCAGTATCTATCAATGCCAGTGTCCTAGCCCNNNNNNNNNNCCCACCCTGCAGTCACTGGAGCCTGGACCTGCCAGTCTGTCTGTCCTGGTCAGGAAAGCAGTAGGACTTACAGCTCATGTTCCTGAGGAGCCAGGTTCTGTTCTGGGAGGCAGCACCAGCACTAAGCAAGCCTCTCATGAGACT
>196278 NS=101 contig=overlapped:115
AGGTGTTTGACTGCGGATGAGCTCATGAGACTTGAACTTGAACTTTACACCACATTATGACCTCATACCAGGTGTGGGTCAAGTACATTGACTGCTTAGAATAGCTCTATCACATGGTAGGCCCTGTCTTACTGAGGGTTTTATTGCTGTGAAGAAACCCCATCAGACT
>196279 NS=85 contig=separate
CCGTGAGCTATCATCTCTGTTGATGATTGATGTAAAAGGCTTCAGCCCACTGTGGGTGACTCAGCCCTAGGCAGGAGAGTGTGACTGTACAAGGAAGCTAGTTATGAGGCAGAGTGAGCCAGAGGACAATCCAGCCAGGANNNNNNNNNNCAGTTCCTGTTCAACTTCTTTCGAAGTTACCTGGCCTGGAAGTAGAAGATGAATTAAACTCTTTGCTACTCAAGTTGCCTTTGGTGATGGTGTTTATCACAGCAACAGAGAGCAAACTAGCTCTGCCTATGAATACATTCGACT
>196280 NS=125 contig=overlapped:15
CTGTGACATACAGGAGAGGTATACCAACACTGGATTTGAATTTCAGTTTCTTTTCTTTTTTATAAAGTCCCCAAATGTTGTTTCTTTTGCTTCCTAGAGTGCTATATTAGTACTTTTCTGTCGTTGTAATAAGACAGAGTGGCCAAGGGCGACTTAAGAGACAGCATTTACTTTGGCCTCTGGTTCCAGGGGGTCAGGAGTCCATTGTGGCAGCAAAGGCATGAGCTGGAAGTTAAGCAAAGCTATAAACTCTTAAAGCCCACTGGACT
>196281 NS=121 contig=overlapped:32
GAGTGCCCTCCCAGCACCACCTGTCCTGACCAGCTCTCAGCTGGGCTCTGAGTGGTCTCAGCTCATATCAGCCTCAGTGAGAAGTCCTAGGCCGGTTGGTCAGCAAGAAGCACAAGACTGGTGATTCATACACAAAAGGGAGGAGCAGAGACAGACGTGAGCAACCAGCTCACCTAACCCCGGGATCACTATCTTCAGGCTTTTTCTAAGATTACAACTATTCAGAAGTGCACATATGTACAACATATGACT
>196282 NS=63 contig=overlapped:121
AAGTGTAGCACCTACCTCACTGAGGAAGCTTCTCTTCGCAACAGAGCGCACTATAGGAAAACCACAACTGGTCAAAATGCAGAGGACAATTTAGGTCATGGCCTAAATAGATACAGCTTTAACACAACTCCCGCATCCAAGACTCACAGAAAATCACAGGACT
>196283 NS=43 contig=overlapped:46
CGATGCCTGCCTGTTCCCTGGACTTCGTCAGGCTTAGTCTTGGAATCTAATGTTGTCGAGACACACGAACGAAAACACAAACACCGCGTGTTCGCAAGCAAAACCGCGCATCTCCCTGTGAAGGTTTGGATTCTTTCCTAGGACCAAGTGAGGCTGATCCGCTACCGGGTTGGGAAGCTGTGGGATGTGGAGATTGCTCCGCTGTGGGCACACAACAGCCCGCCCAGCCCACCTGACT
>196284 NS=130 contig=overlapped:96
TAGTGCAGGATCAAAGGTTCAGGGTCACTCCCAGCATGATGATTCTGAGGTCAGCCTGGGATACATGAGCTCCTTGCTGGGGCTTGGGGTGGAAAGCTGAGGAAACAGCTCAGCAGCTCAGCCCTGTGCAAGCATGGGGACCTGGGTTCACAGCCCCAGCACCCACAAAAGAGACTGAGCATAGGACT
>196285 NS=31
GCATGCCCAGAGAATCTCTGCAGGGAACAGGAGAAACCATCAACGCCATTCTTCAGGCGAGAACATGTGGCGACATGCTCACGGAGAATAAATTGATTCTAACAGCCACTGTACTCAGAGTCTAACCCATGCTCACTTTT
>196286 NS=72 contig=overlapped:87
GAGTGCTCCCGGTATGTGTATACACACAAAGTAAATGTAAGTGCTGGAGAGATGGCTCAGTGGTTAAGAACACTTACTGTTCTTCCAGAGGACCTGAGTTTGGGTTCCAGTACCAACCTAGGTGACTCACAACCCATTATAAGTCCATCTCTGGGAAATATGATTCTTCTAGCTTCCGTGAACACCCTCACACGACT
>196287 NS=115 contig=overlapped:90
CTGTGCTCTGAGACTGAGTAAATGGGGCAATGGTGAGCAACAGGCACCCTGAGGTATGGGGAGAGCCGGAGGTCATCTCAGGGAGCCATCGTCCGGGGCTGGTTAAATGGCTCAGTTGATAAAGTGTGTGTCTTGCACGCACAAGGATCTGAGTTCAGTCTCCAAAACCCATGTGTCGAGCCAGACATCAGACT
>196288 NS=124 contig=separate
CAATGTGTAAGTATGTGGTAGTCAGATGGGAGAGAAAGAGAAGTACAGCAGCTTGAGCATTATGGGGAGATACGGAGCTGGAGAGGTGAGCGTGGAGAGGAATAATCTGTTGTGAGTGACTAGCTCCACTTCCTGGGGCCAAGGTGAGGCCCCAGCCTGAACTGCAACTGAAGGCCATTGTCTGCATCTGTGCTATTGTGTGCCAGGGGTCAGAGTTGATGTCTAGGGTTCATATTATCACTAGAGAAACTGGAGATGTCCCTGGTTGGGGCAGCTGCTGGCGACCACAGGACT
>196289 NS=119 contig=separate
GAATGAGTCTACCTACATGGACAAATCCGCTCTCCTTTTGATTGTCTCTTCTGCATCTTTCTGTGAATCACTCAGTGAACAGGAAGCAATACATTTCTTCAGGAATATCTGAAGTTCGGAGAATTCTCAAAAGAAAGAAANNNNNNNNNNCTCCATCCTTCTCTTGGGACAAGCATGGCTCCAACTCTACCATCTTCCTTGACAAGAGCCTATGCTCTACTGGAGCGTCTGTGGACACCAGCAAGACAAAGGTAAGACGATCCCTGAGGTGCCAAGTTCAATGACCACGGGACT
>196290 NS=130 contig=overlapped:91
AAATGGTTTGCAATGGTTATGGCCTCACAGGCACTCGCTCCTGTGATACAGTTTGCTCTGGCATCTGAGTATATTCCTGTTTGAAGATGTCCTCCTCCATTGTTGGCCCCCAGCACTGAGGAATGAGCCTGAGAAAAAGTCAGTTGTCTCCTCTGCTATAGTACATGAACCGTCATTCAGAAACACACGCGACT
>196291 NS=124 contig=overlapped:106
GAGTGAAGGTCCATCCCTCTGTCTACCTTCAAGGAACCCTATAAAAATCATTGGGAGGAGTGTGGGATGGGTGGAGCCCAAAGCCTTTCCCTCTCCGTGAGCGTCTGTGGACAAACGAGGTTGTTTCAGGGTCAGTCACTTGGCAAGGCCTCGGCGTGTGATGAAGAAACATGGGACT
>196292 NS=94 contig=overlapped:21
CGGTGTATGTATGTGGCTGGTGGTGGGGTGGTGGTAATGGTGGCGTTGAGGGGTGGGGAGGAGTCTGGAACCTTTAAGAGATTGCTGGTGCTGTTTCCTTGAGGACATTAGCTCCTTCATGAAAATAATTGACTGATAGACTAATTCATAAAGAGTTAATAGCTCAAGAGTAAATACTCTATAATACTAGTTTGGCTAGGTTCCTCATGCTGTCTTTCTCTTACCATGCAATTACTCATTCCACTTTGGGAAAACACTAGACT
>196293 NS=52 contig=overlapped:69
TGATGGTGCGTCTGCACCTATGAGGGGGGAGAAGTGCTCAACAAGATAGTTGACAGCCACTGCGCCTGCCCTTCTTTCTGATAACTGTAGCCCTATAGCGCCCAGCATAGGAAGAGGGAGGAATCTGAGAAAGCCAGACTTCGCATACCAGCCTAATCACAAGATGGTGACTAAAAGATAACAGGAAGTTTATGAAAGGATGTGTGCACATGCATGTGAC
>196294 NS=120 contig=overlapped:29
GCGTGTGAGTGTCCTGCGGAGAGAACTGGAAGTCACTTCCTGATTCTTGTCACAAAGGCGCCTTCCTTGTCCTGTAGGAGTCTCTAAAGGATGTCCGAGGGACAAAAGTTTTCCACACCCTGAGGTTGTGGCACTCCCAGGCTCACCATACTTAGGAAGCCAGTGAGGAAAAAGAGAGTTTGGAGCGAAGCTCTGTGACCCAGGTGTGGGTGCTCCCTGCTGCCTCAATGTCTGTCCCCTTTGTTACACTCGACT
>196295 NS=125 contig=overlapped:86
GAGTGATCATAATGGGAAGCCCGTAGGTGATCTCATTGGTAGACTCAATCAGGATGACAGTCAGGCTGATAGTCATCCTCACAACGCCACCCAGGAAAGCTGCCGCGCCAATCAGGGCGAAGGTCCCAGAATAGATGTGGCCCAGGCCAATGTAGCTGGTGAAGAGAGAAACAGAACCAGGCTTAGGTTCACACGACT
>196296 NS=104 contig=overlapped:72
TGGTGCCTGAAGCTGGTCCTTGGTCCATGATGAATGTTTGGAAACTAGTACTGCAATCAGCAAAGGAAGCAGCAGCAGGGCCAGGGAAAGGCATCTCAAAGGCAGCAGGAGAGGAAAGCAAGATTGCCTTACTTCTGCCATGTTCTCTTTTTTTCACCTCGGTTGGTACCGAATGGTGCCAATGACAGATGCATGGGTCTTCCCACATGACT
>196297 NS=109 contig=overlapped:95
ACATGTAAATTTGGAAATTTAGTTTTGCCTTGAAATTTTGGCAGCCACATTTAAATCACATCATGGAGCTGGTATAGTCTTCCCAGACTTGTGTTTTTTAACAAGAATAATAAAACCTAACACGTGAAAGTTAATATCATCCAGACAGTAGGGAAAGTCTGAATCACATTTAAATCCTGCCATTGGACT
>196298 NS=102 contig=overlapped:33
TTGTGGCTCCCACCTAGTGGAGGCTCTCTACCTGGTGTGTGGGGAACGTGGCTTCTTCTATACACCCAAGTTCCGCCGTGGAGTAGAGGACCCACAAAGTGAGCTCTGCCCTTGAATTCTGTCCCTGGTGCTAACCACCCTGCTTTTCTTCGCCCTCGGGACCTCATAGATTATGTCCTGGGTGTGGAGGGTCTCAGGGTAACCAGGGAGGGGAGGCAAGTTTCCATGGGAAGCTGGACATACATAAGACT
>196299 NS=125 contig=overlapped:39
CAGTGGAGACACTGCAGGCACACTGTGGCCAGCACTCAGGAAGTACAGTGTGCCCTTAGCAAGGTGTTTAGCTCTTGTCATATGCGAACAACAGGGCACAAAAGGCCAGGATTTGTGCTCTGACACTGAACAGAAAGTTTCAACTGAAAAATGGGAGGAGAAACCAGATCCCAGAAAGAGCAGCTTCCTGAGACACACCTGAGCCAGTAGTCTGTGCCTGTCTATCCAGAAGAACACACACGACT
>196300 NS=54 contig=overlapped:36
CTGTGGGAAGCATGGCCACATGCAGGCTGACATGGTGCTGGAGGAGCCGAGAGTTCCGAATCTTGGTTCTGCTGCAAAGGCAGCAGAAGGAGACGGTGTCTCACTGGCCAGACTTGAGCATATATGAGACCTCAAAGGCCACCTCCATAGTGACACACTTCCTCCAACCAGGCCACACCAACTGATAGTGGCAAGCACCTGCACGGGCCAAGCATTCTGGGAAGTGAGTCTCAAGGGGCCATTCGACT
>196301 NS=121 contig=overlapped:23
AAGTGGTCAGGGACCATCTTCCACACACCCAACAGCAGTGAGCAGCACCTATCCAGCGGATCTAACTGGTTTATCCCTTCTTGCCCCCAGTGATGGACATGTGAGTTGGGTGTCGACTTCGGTGGTTATGATCGAGGCTGCTATCCCTACAGTATTTTGGGATGATTAGATCTCCAGTCACTTAAGTAACTACTCCCTGGTTACAAGTTCTTTCGGCATGGGCCATTTTCCTGGGCGACAGTTTATATTTTACATTCGACT
>196302 NS=127 contig=overlapped:87
GTGTGAAGGTCAGGGACCAAGTTGTAGAACTCTGTTCTCTTTCAAAATGTAGGTCCCCCGGGCTGGAACTCGGGGCATGTCTTCCTAGCGAGCAGCTTTGCCCATCTTTCCAGCTCTCTGCCTGTGTGACTCTGTACAGGTCTTCTCTGAAAGGGTGCCTGTTGGCTTGCTGCCTGTTGGCTTGCTCTCATCCGACT
>196303 NS=132 contig=separate
TGATGACAATCATGGTTAGCGATCATGAGTGGTGAACATTCTGTGGATCTGAAATGTGCATGATGGCATGTAGCCATTAGTGCAGTAATACACAGTGTTGTTTCTTTATTGTAAGATTCCATTCTACTTTCTGTCTTCATNNNNNNNNNNTATTTTCTTGTCTTTACATTTCTCTCTTGTCCATGGTGCTCCGTAGTTGGAATCATGAGTTTGTAGCCTTTTCGGTATGACCTTTTTATACTTTCTAATGGGTAGTTTTGTTTCTGTTTTTCTGTCTTGAGAACTCATTTGACT
>196304 NS=55 contig=overlapped:84
ACATGACTGACTCTCCTCCCACTTTGGCCAATAACAGACTGGAGAACGGCATGGCCCAGCTGATAACTACCGAGGCCTGGAACATCAACTCCACTGACCTGGTAAAGAAGGCCCTGGTGACCGTGCCGGCCCCATCCATTCTGAACCCTCCGGCTGAGTCTCAGAGTGGCATGGCTCTGAAGGTGGCAGCCACCGGACT
>196305 NS=110 contig=overlapped:93
AGGTGGGTCTCTGGGCTGGCTGCTGAGTACCTGCCGGAGCCCGGGACCCTTTCCAGGTTTCTGGGTGACCTGAGATCGGTTGGTCCCGATTTCTTCCTTCACCATGGGATTTTCTCTCAACTGGAAAATCCAGTCTCTGGAGTTGGGGGGCCCACAGTTCAGTGTGGAATGGTGATCAGAGCACACAGGACT
>196306 NS=130 contig=overlapped:18
CAGTGAGTCACACTGTCATTTCATATAAGAAATGTTCAGTATAGAACAAAGGCCCTGCAATATTGGGAAGAGTGTAAGTTTCTGTACTACACTCAGAAATACTCGTTTAGATGAGTGTGCCTAAGACAGTCCAGAGTTGAGGGGGAAACCCTGTTGGGAAACCCGACGTGGAAAGTGGCCAGCACGCAACCTTGAGATGAGAGGAATGACTCTGTGAGGCCCACAGTCTCGCTTCATTTCTGAGGTATTTCCAGGCACATTCGACT
>196307 NS=78 contig=overlapped:114
TTATGGCTCTCTATTAAAGAACTTGTTTTACTCATACTACTCTCTGTAGGCAGCAGGATATGTCTGTTGTATGGTCCCAGAGAATCCTCAATGCTTGGTCATTCAGGAAGCTTTGGCTGATATCTAAAAGGCTCAGGTTCTTGTTGGAACAGATCAGAGAGCACAGGACT
>196308 NS=102 contig=overlapped:75
GTGTGCGGAGGCCAGGGACAGATTTTGCTCTATTGCTTTCTACCCTAGTTTTTGAGAAAGACTCTCTCACTACGCCCAGAGCTCACTGACTCAGCAAGGTCAGCTGGTCAGTGAGACAAAGGGTCCTCTGTTTCTGCCTTCCCAGCATCCTAGCATGTCCAATGTTTTATGGGGGTGCTGAGGACCTGAACTCAGGTCCTCATGCGACT
>196309 NS=123 contig=separate
TAGTGATTTATAATTCCTAAAATATGTGTGGTACAGCAAAAAATATATGTGACCTTTGCTCTCAGTTCTTGGAGTGAAACGTTGAAATGCTTGAGCTATGCTAATTCCATAAACTGAAATCCCTGTGCTATCCTATTGCCATAAAACGAAGGACTGTTAGGTAGCTACAAGAAGCTGGTCATTAAATAGGTCCATACTGTCTCTATGGAGGAGATATAGAACAGAGACTAAGGTTGGCCCTTGATTCAGTCCATCAGACTTATGAAATTGGACCTCAACACAAAGCATCTGACT
>196310 NS=137 contig=overlapped:95
CAGTGAAAGCAGGATCCTGAAATCATTTCAGAGACCAACGCTTCTAACAAGGCACGTTAAGAGAAAGATGTCAGAAGATTTCATGGATACCTCAGAATTGCTGGTGTCCTGTGCAGCCTCAGGTTGCTGCCACTCCCTTCTTACATAGTGTTCAGCCACCTCAGATGCAGATAAAGGAAGCACAGGACT
>196311 NS=100 contig=overlapped:102
GTGTGTGTGTGCTGGCCTCTCCTTCCACCATGTGGGTCCCCGGACTCAAACTCAGACGGTCAGGGTTGGCAGCCGGCGGCTTTCCTGGCTGAGCTACCTGACTACACTCACTTTGGCTCAACAGTCTCTGCGTGTTAAACTTGCCAGCAAGCTCTCTTGTGAAAGTCAGGCGACACACGACT
>196312 NS=114 contig=overlapped:86
ATGTGCACACACCCACATACACAGGTACACCCCTGCACACAATTACAAACAATAAAAATAAATCTTCCCTAAGGAATGAGCCTGTATGAAGGTCAGCAGGATGGCTCAGCAAGTAAAGGCGCTGCCCAGAGCCCTCATGGTGGAAGTACAGACTCCCACTGACCCTTCTGATTTCCGCATGTGCACACACACAGGACT
>196313 NS=131 contig=overlapped:66
CAATGCTGAACAAGCCTGCAGCCTGAGCAAGGGAGATGGTCCAAGAGCAGCTCCATAACCTGGGAACCTGTTTGCTGTCAGTTCCCAAGGCTCCTGCGCAGTCAGTACTCTGCATCACTTAGAGTCGTTAATAAGCGAACGTCTGCATTTTCTAAGTGTCTTGATATTTACAGGTCTCATATTTTACCGCAGGAAGTGGCTTCAGCGAGCATATGACT
>196314 NS=100 contig=overlapped:84
AAATGCAGGGTGGCCATGCACTGGCCAACCTTGAATTCCAGTGCTCAGAAGACAGAGATGGGATTTCTGGTGCAAGCTGGCCAGTTAGACTAGCTATATCAGTGAACCCTGGGTTCAAGGAAAAGGCCCTGTCTCAAAGGATAAAATGAAGAGCAGCTGAGGAAGACTCTTAATGTCAGTCATGGGTCTCCACACACATGAC
>196315 NS=77 contig=overlapped:70
TTATGCCTGATGGCAGGCATAACCTGTGTCACTGCTGTCTGGGGCTGCTGAGGTAGGTATGGCGACGGCAGGTGGTTGCTGCGTCTCTGGCTTTACTGCTCATGGCTCAGAACTGAGGTGATGGTGATGGCGATGGTGATGGTGGTGGTGATGATGAAGGCTGTGGTTTCTCACTGGGTTGTGATGTCACTTTTGTTAACAGAGACACTGGACT
>196316 NS=84 contig=overlapped:117
GGATGGACCAAAGTAACTAAACACATAAAGTGCAAAAACTACACAGTCCACAAACCTTTCCAGCGGCTATTGGATTTTGACATTACTTATGCAGAATAAGCAGAATCTGAGTACAAGGAAGTCACGACTCACAAGCAAAGGACCCAAAGTGGGAAAACACATAGGACT
>196317 NS=99 contig=overlapped:8
GGGTGACTGGGAATTGAACCCGGGTCCTCTGGAAGAGCAGGCAGTGCTCTTAACCACTGAACCATTTCTCCGGCTCCCAGAGTACGTCTCTTAACCAGGCGGCCATCTGCAAAAGAAGACAGTCCACACCGCTGTCCTGCGTGACTTCGGTCAACCCCTCTCCAGTTTTCACTAGGCACATCTGAGCACAATGTGTAAATGCCCTAAAGCGGCAGGGCTTGGTGACACACGCCTTTAATCCCAGCACTTGAGAGACAGAGACAGGTGCATCTGACT
>196318 NS=76 contig=overlapped:101
ACATGAAAAGGTAGACAGGCATCAGAGGCCTGCCTGTAATGCCAGCACTCAGGAGATGAGGTCAAGGAAACCCCAGAGAAATCTGGATAGCTAGGCTACCCGAATCTGTGACCCTGACTCAATAAATAAAGTGGAGTGGAGAGTGACTAAGACCTAACATCAACCATTGGCACCACATATGACT
>196319 NS=96 contig=overlapped:98
AGATGATAACTACCACCATTCCCTGCTGTTGCTGTTGCTGCTGCTGCTGCTGCTGTTGCTCTTTCTTCTTCTAAAGGCAGAAATAGGGCCCTGCTTGCTGAGAGTTCTAAGACACCCTTGGTCTGCTAAACTTTGTGGTGCTGGGGCTCAGGCCTAGAGTCCCATAGAGTGTTAGGCCATCGGACT
>196320 NS=124 contig=overlapped:79
CGGTGGGGAACGCATGGTGGCATGAGCTTGAGGCCGCTGGCCGTGTTGCATCCACAATGAAAAAGTAGAGAAGGATGGATGCTGGCTGGTGCCCTGCTGGCTGGTGCCCTGCTGGTTTGATGCTTTTCGTTCAGTCCAGGACCTCAGCCACATTTAGGACGAGTCCTTGCAGTTCAGCACAGTCTACCGGCTCCCTCACAGGACT
>196321 NS=16 contig=overlapped:72
ATATGTCAGTGTGCATGTGTTTATCAAATCCTGTTGTATACATACATGGACCAGGCTGGCTTCGAACTCTCAGAGATCCAGCTGCCTCTGCCTCCCTAAGTGCTGGGATTAAAGGTGTGCGCCACCATGCCTTGCAAACATGTATTGTTTTTAATCACAAATTCCTACTAATATGGACTGAAATTTAAAACTAATAGATTCTTCATCAGACT
>196322 NS=122 contig=separate
GGGTGGAGGGAGAGGGGCACATGGGCACTGGCCCACAGCTCTTCTGCTAGCCAGCTGTTTGGCTTGGGCAAGTTTGTTAGCCCTGTCTGTATTTCCTTGTCTCTCAGTGGGCGACCACAGTCCCTTGCTAAGGGGACCCTNNNNNNNNNNCTGAGAGGCCATCGGGTGCATGTGATTCACAGCCTTGACACAGAGCAGAGACAACTCCACAGGGCACTAGGATAAGGCTTGTGTTTGGACCTCATACAAGTTTTCCTTGTGAGCCTCTACTGAAGCCAGAGCAGACACCTGACT
>196323 NS=87 contig=overlapped:103
ACATGGCAACGAAAGATTTATGATTGTACAACAACCAAAAATTAATTCAAAACCAAATGTGAGGTGGACCTCCGGTATTTTGGAGATCACTCACAAGAGAGACTTCACATTCACATAACTAACTTCACTGGCAACTTTCTGAACACACGAGATGTGCACTTTGTACCATGAACATCAGACT
>196324 NS=112 contig=separate
GGATGTTTACACAACAGAACTAAGGACACATTTCTTGGAAAGTGTGCCATTGTTAGATTAATGACTGTGTATCCTAACCTTCAGAACAGAAACACAAACAGCAAAAACCAAGCTGAAATTTAGCCTCAAATAACTGAAGANNNNNNNNNNGAAAACTTGCCTAGACCGACATTTAAATAACTTACACATTAATATTTATAGTGTTTACGTGCTGAAGAGTTCTCTGGAGCAAAAAAGAAAAAATCTAAATGCCAAAGATCTGTGTGTATGTGACACACACACATACACACGACT
>196325 NS=120 contig=overlapped:25
ACATGATACCCAAGCTCAGATCTGCAGCATCCATGCAAAAAACCCAGTCTGCATGCACCTATAAATCCAACATCGTAGGAGACATCAGTGGGGTTTGCTGGCCAGACAGTGTAATAAAAATGGTGACCAAGTTCAGTGAGAGACCTCTGTCCCAAGAGAATAAGATAGAGAATGATGGAGCAGGACAGCCAATGTCCTCCTCTAACCCCCACACATGCGTACATAGGTCTACATACCACGCTCAAGTACACATATGACT
>196326 NS=52 contig=overlapped:80
TCATGCACACCTGTAATCCTGGCACTAGGGGTGGGGCAGAGACAGGAGGATTCCTGGGACTTGCTGGCTCACTCAGCCTAGTTGAGCTGCAGTTTCAGTGAGATACACTATCTCAAAAGAATAAGATGGATTGAGGAAGACACATGATGTTGACCTTCAACTTATACAAGACCCATGCATGCACACTTGCATTCACACTTGACT
>196327 NS=104 contig=overlapped:63
GGGTGGTCTGTCCGTGGCAGGTGTGATTGTGTATGTACACCGTGTGGTCCATTTGTGGAGTGCCTGTTGTGCGTGGAGGACCTGCCTGTGGGAGATGCAGTCAGTACACGAGGGCACGCTCCATGTGCCAGGCGTGTGTATACATGTGGGCGTGCCGCAGCAGACAGGGTACTGAGCGGCAGGCTGTGCTCTTCCGAGGACAAACATGGGCCACCTGCATGGGACT
>196328 NS=127 contig=overlapped:68
GCGTGAGCCAATCCGTTGTGCACATGCAATCCGTTTTGCACTAGGTTCAAACATTTCAATACTGAGTCTCGCCTTCTCTTAAGTACTGAGAATGGGAGTGATGTGAACTTGTCTGAGTGACCAAGTGCCTCCAGAAAGGCAAAGGCAGAGAAAGAGGGGTTTGTGGACCCAGCCCAAGGGAGTCACATTCCTCTACTGCATAGAAAGCACAGGACT
>196329 NS=84 contig=overlapped:105
TGATGTGATCATACTCATCTCCCAATTCCTTAGCATCCACCCTCCACCCTTGCAACCTCTCCCCCAAAGAAAATAAAAGCCAGACCCTCAAACAAACAACATCTCATTGTGGAAGCTGTAATGCGTCAAAAGTATATCCCTTTGTCCACACATCCTTACTTGCAAACGTTCATTGGACT
>196330 NS=117 contig=overlapped:35
ATGTGAAAGCTCAGAATAGCCTTTTGAGGAAGGTGGCTGGCGGCCTTATCTTCCACACAAATAAACTGAGGCATGGGGAGATAAATCAGGATTACTGCCTAGGCTTCACTCCTTATGCGTGCACTTGTAGTTTCATATGAAGACCATCGGTTCGCAGGAGCACAGGTAGAGTGCAGCAATCCCCAGGGGCACAGCCAGGTTTCTTGTGGACAATACTCACTAGTTCCATTATTTGCCTAACATGGGACT
>196331 NS=52 contig=separate
CCGTGGTGTGTCCCCGGTGAGGGCTCCCGGAAGCCATTGTCATTCAGGTTAAAACACTGGAGAGAAAGGGAAGAGGCAGAATGACTCCGCTGTCTCTGCGCTTAATTACATGGAATGCCGCATAAATTGTCAAGTGCAAAGAATTATTCCACACTAATTAAGCAGGCTCCTGCAGAACTCTGAGAACGCTACAGGCCTCGCTCCGTCAGCCATTTGCATATCCTTCATCGGGTGAATTTAATTCTAAAGGACTTCTTTTTTGTTTTTGGAAACGCTTTTGTCTCGCATGAGACT
>196332 NS=107 contig=separate
TCATGTGCCTGGCCTTGCACTGCATCGCCAACGTGGGAAGCCGTGAAATGGGCGAGGCCTTCGCTGCCGACATTCCCCGGATCCTGGTGGCCGGGTGAGTCACTGGGGACCACCGCAAAAGGGCAGACACGGGAGATAAGAGCCANNNNNNGCGTTGTTTATGGCACCTGCCTAAGTTTTCCTACCTGGCCTTTAGATCACAGTGGCTGTGTCTCTCTTGTGTCACAGGCTGCCTAGCAGGTGTAAGGACCTGTCCCCAGCTGGTGGTCCTGTGTCTGATACCCAGCATTAGACT
>196333 NS=127 contig=separate
CTGTGTCCCTGTGTAGAAGTCTGACTCACATCTATTTTAATCTGTATCTGTGATGGTCCTACGTCATGGCTCTAAACTAGAGCAAAAAGCAATCAGGTCCACCTGATGTAAGCAGCCAGACGCTCACGTGTAAGCAGCCANNNNNNNNNNAAGCAGCCATCTGTAAGTACCCGCTGCGTCTCAGCTCTAAAAACTGTAGAATGGACCCATTCTTTGTAAAACAGAACCAGTGTGGCCGCAGGACATGGACCACTAACTTATCAGTGACAGCTCAGAAGGCAGCACCATCAGACT
>196334 NS=58 contig=overlapped:44
GTATGCCTGGTACCCACGGCAGACAGAGTGTGTTGGATCCCTGAAATGAAGTTACAGACTTCATTTGTTAGCCACCACGTAGTTGCTGGGATTCAAACCCAGGTCTCTACAAGTGCTCATAACCACTGAGCATCTGTCTAGCCCTCTGCTTTATTTTTGTTTTTTCGAGACAAGATTTCTTTGTGTAGCCTTGGCTGTCCTAGAACTCGCTTTGTAGACCAGGCTCAAACTCACTGGACT
>196335 NS=91 contig=overlapped:68
CAGTGCATTGCACTCACCAGTCCGTCATTGCACGCAGACGGACATGACTAGTCTTCTACACAGACTGTGGCATGCAGTGATTTCCTGTTTGTACACAAGGACATGGCGAGGGGAGGGAGCACTCCCAAGGCTTCTTGTGACCTTCCGTCTGAGGAGAAACTCACTCCTTTTCCGAGAAGATTTATTTTTAATTTTGAATGAGGTGTTCATCAGACT
>196336 NS=58 contig=overlapped:69
GTGTGAATGCTTGGCTTTAGGGAGTGGCACCGTGAGGAGTTGCGGTCTTGTTGGAGTAGGTGTGTCGGAAGTGCGTCACTGTGGGGGCGGGCTTTGAGGTCTCCTATGCTCCACCCATGCCCAGTGTGGCACACAGTCTCCTTCTGCAGCCTTTGGATCAAGATGTAGCACTCTCAGCTCCAACTCCAGCACCACGTCTGCCTGCGCACCGGACT
>196337 NS=53 contig=separate
GTGTGTATAAACTTATGTGTAGTGTGTGCATGTGTGGTGAGATATGTAGCATGTGCATCAGTGGCTGGCTGTGGCCCTCACGTGTGGTCTGTGGTCCCATGTCTCACACCTGCTGTGTCTCTCCCCACTGGTGTCTCCTCNNNNNNNNNNCAGCCACCTGCCCTCTGAGTGTGCCCGTCGGTGCCCGGCCCCTTCAGCCGCCTGACTGAAACCCCTACCTCAGTGACCCTCTCCACGGGGCCTTCCTGTGTGCTCATGGCATGCGTGTCTCCATGGCTTCTCACACATGGGACT
>196338 NS=68 contig=overlapped:118
CAGTGTGGAGACAGACTTGTGTGGGTCTTCTACTTAATCCAAAAACGTGTAATTGATGGGATTTTGTATCTCAGGCTTCAATAATTTGGCATCCCCATTGGCAATTGTTTTTACCTTTTTGTTCACAGCCCTGGTACTTGAGGGTTTTGAATATAAACATTAGACT
>196339 NS=131 contig=overlapped:63
GGATGGAGGGTCAGGGTGGAGAGGTGGTTCTGGAGGCTGAGGCTGAAAATGAAGGATCATTTAGAGGTGGCTTGACCTTAGGTAGGTCCATTGCCCATGGCAACAGGTTCTCTGTGGATCATAGCTGTAGGCCAGGTTGTCGTCTGTGGCCTCAGTGTTCACCTCACTGCCTGATGCACACAGTCTTCAAGGCAGATGAGCATACAGACAGCCATATGACT
>196340 NS=72 contig=overlapped:65
GGATGGAGAAAGATGTGCACTGTTAATGCACTGGGGCAGACAAGTTCTGGTCCCAAGACAATTTCTAATTGGATGGGGAAGTCTACGTAACTATAATTTTGCTCTTATGTTGACATAGAAAACCTGTTCTGGAAAATGAGCAAACCAGCCCACTATTTTATCTTTCAAGCATGGTTAGAAATTGGGCAACACAGCTTTGAATTCATCTCTCACAGGACT
>196341 NS=112 contig=overlapped:12
CCATGCTGGTCCTCCTGAGTTTCACCAGTTACTCTCATAATAAGCTTAAGCTGGGTGTCCGTCTCATCCTGTCTGCGAAGTTTCTATGATCTGCTGAAAATGTGCCAGCACCAAGCTCAGAGCAACCAAGCTGGGCATAATTAGGTGGATGTAGGGAAGAATCACAAACAGGGATGTGCGGGCTGAGACAGAGAGAGGCTGTCAGCTTTATCTGGAGTTGGGTGGACTCAGGAAGCGATGAATGGAGGAGCTGCCCTGAACTGCATTTGACT
>196342 NS=62 contig=overlapped:38
CCATGGACGTTGTCATTGTTCTGACCTTGTTTATGCAGGCATTTCTCAGAGAGACTTTCACAGGAGACTTCCTGGTGTTCTGGCTTTTACCGCCGTTCCATTTCCACGATGTCCCTCCAGCCTCACTATCCCATGACCTCACTATCCCTGGGAGAAGTTGGCAGGATTTCCAGCATCAGGCATTGTTTTCCCCTTCCTAAGTGGGCTGTAAGCCCAACTAGACAGCTGTTAAATGCCACTGGACT
>196343 NS=89 contig=overlapped:76
CTATGGGACAGTTTCTGAGTGAGTTAAGTAAGGTAGAAAGAGCAACCTAAATGTGTGTAGCAACATCCCAGGGGCTGCAGTCCTGGACAATGCAAGCAGGATGAAGGAAGCTGAGTACCAGAATCCATCTTTCTTTGTTGCTTTCCGGCTGTGAACACAATGAAACCAACCACTTCATTCTCCTCTCACAGGAACTCCCCATCAGACT
>196344 NS=93 contig=overlapped:80
ACATGTGGTGTCACCCTCAGAACAGGCCAAAGGTAAGTCTTCTACTGTACTCACATGAACCAAAGAGCTAAAATATCAACACTGAACCCCTCCCTTATATCTGACGTGTGCACTGTCTCTTCTCTCTGCTTGATAAACACTAGTTTTGTCTGTCTGTTCTGACATTCTTTTCTGAGGCAGACAAGGATCTGGCTTCACTGGACT
>196345 NS=81 contig=overlapped:66
ATGTGCGGGCACACACACATACACACACATACACACCTGCAATTGTGTTAAAACAAGGATTCAAGTCACATGTGGTGTGACCCCTGCAGACTCTCAGAGTGTAGCCATTATCAGAGTGTAGCCATTAGATTTCAGTCATGGGAAGAGCTGTGCAGGACATCAAAGAGGGTGGGCCGCTATCTCTTCCCACAGAGAATCTCAGTTTATTTCATCTGACT
>196346 NS=138 contig=overlapped:91
AGATGTGCAAGCGTGCAGTGCACACATGGGGACAGAAGCGGGGCGTGTGAATGGGCTGGTCCTGCAGATCCAAAGCGCAGGACCTCCATGATACAGGGCAACGACAGGATGGCGGAGAGGAGTCCCGTGAGGACCCAGGACTGACGGTGCAGCAGAGGCCAGAGGCCTGAAAGCACCGACGGCACACTGGACT
>196347 NS=112 contig=separate
ATATGTATAGTGTATATACTCAGGAATTATATGTAAAAGATTAAATGCATGGAGTAAGTACATAAAAAGAGTGAAAACAGGCCAAAAGGTTTCAGGTGATGTCATGTGAGGTCGGACATGTTGGCACAGAACCATTACACCNNNNNNNNNNGCGCTTGAGAGGCTGAGGCAGGAAGACCATGAAGGCTAACCTGGGCCACATAACCAGACCCTGTCTCAACCCTTTCTTTTGTCCCTCCCCCACTAAGAAAAATGAAAGAAGTGAAGACTCTGTTTGGGATGGAGTCACGGGACT
>196348 NS=108 contig=separate
TTGTGCTCTGCACGATCCACCTGTGAGGCAACGCAAACAAGGGTCTGACATGGGAGAGAGTCCTCCCGCTTAGAGGGCTTGCTGTCAGCAACGGACAGTCTGTACCATGGGATCTGCTCTGTGGAGAAGGGTAATGGGCTGTGCTCACNNATCATGAACCTTCGAGTATGGAGTCAGGGATCCACTCTAGCTTAATCTACACTAGAACTCACTATATGGCCTAGGCAGATACTGAACTCCTGGTAACCATCCTTCTGCTTCAGCCTTCTGTTGAGCATAAAGGCCCACCTGACT
>196349 NS=110 contig=overlapped:97
GTATGAACCTTTACAGGACACCACACAGAAAACAGTGACCTTGCAGTCCAAATAGCTGGCGCGCTCATCTGTTTGGGTGCTTGGAGTTGGTATCTTACTTCTCTAGCGTGACTTACAGCTGGCCTCAAAGAGAAAGTGCATGGAAATCTTGTTACTGATGCTATTCTCAGGACACTGGCATTTGACT
>196350 NS=105 contig=separate
TGGTGGGGTAACCCAAAAGCCCAGTACTTGGGAGGCTGAGACAGAGCCCACTTGGCTCCTATAATTAGACTCAAACCAAAAGAAAAACCTTCAATGAAACAACGACAGTAACAGTAGCAAATACAACACAAAATCAAGACNNNNNNNNNNCTGGTTGGTGGCATCAGTGGAGGCCGGTGGTCTCTTACAGTTGAAATGCCCACACAAGAGCTAGTGCATGTGGGGGTTCAGCTGGCCCTGGAGCTGGGGCTCATGAAGCAGCAGGCTGCTGAGCTCACTCAGGGTCATCCGACT
>196351 NS=22 contig=overlapped:66
TTGTGAGGAGACCAGTGTAGCTAGCTGCTTCAAGCTTCTGCCACTTTTACTCTTCTGCCATCTTGGACTGTATCCTTGAACTGAGAGCCAGAATAAACTCTTCCTCCCTTAAGTTGCCTTTGTCAGAGTATTTTATCACAGCAACAGGAAGAAAAACTAAGACAGGATCCTTATTTTATAAAAACAAGACTGATAAGGGAAGTGAATCCATCCGACT
>196352 NS=52 contig=overlapped:107
TTATGTCACCACAGGCTATAATGTTGGTAGTGACCCTGAGACCGCCTTGAGCCACTCCGTAGAGGCCTGTTCTTTGATATGAGGATCGGCCCGGTAGCTGGTTGTAGATCACATTTATTTCTCTTTTTTGCTAGGGTTAGAGCCAAATTTCTGGACAAGCCCGGTCAGCATGTGACT
>196353 NS=83 contig=overlapped:117
GTGTGCAAGTGCATGTGTGTTTGTGGGCCAAAGGACCAGATTAGATATCTTCACCAACTGTTCTCTATCTCATATTTTTTAATTCCTCACATAACTTGGAACACACAGAATGGCTAAACCAGTGTATGGTACCTGAGGTTGTCCTTCCCACACGCAAACATGTGACT
>196354 NS=137 contig=overlapped:101
CCATGGGGAAGTCATGGCAGCAGGGCTGTAAGACAGCTAGAGCACATCAGCAGACAAGAGCAGAGAGAAATGAATGCACACCTGCTTAGCACTCAGCTCACTCGGTCTAGCCTTAGATAATCCAAGACCCAAACAGTGGTCTGTGTCTTCCATTTGTCAGTCAAGACAAATCTGCATAGGACT
>196355 NS=41 contig=overlapped:94
TAATGACCTTCCAGCCTGGGCCCAGGCTCCCAGGTACCCTTCTGTTTATTTCTCAGTGAGATTCCCTAATGAGATGTGGGCCACTTAGGACCAGAGGAAGGCTGCAGGCTCCTTCTAGGTCTCACATTTCTAGGATTCATTTCTTCTCTTTTAATTGAAGGAGTCTTAAAGCATAAGGATCCACACGACT
>196356 NS=105 contig=overlapped:94
CTGTGGGTGTCGGGGAGTTAAAGGAAGGTCATTGGTTTAGGGAGGCAAGTGTCTGAATAGCTGCTGAGCCATTTTTAACTTTCTGAGCAGCCTCCATGCTGTTTTCCATCGTGGCGGTACTAGCTCATATTCCTACCAGCAGTGTCAGAGCGGCGCCTCTGCATTTAGACAATACTCAGTACACATGACT
>196357 NS=45 contig=overlapped:56
AAGTGAGGAGGTAGTCCGAAAGCAAGGACGGGCCAGCAGGGACCCCACATACGGATTCTCCTCTAGCTAGAGGTGGGTAGGCAGGTCACAGCTCAAATACTGAGCAGCCAGAAAGAGGAGATGGTGACAAACAGGAGGGGGAATCTTTCCAGCTGGAGGCCCTGTGGCCCTGCCCCTGATCCACACCCGCTCCCTCCGGAAAGGATCCTGGGTATTGAACATGGGACT
>196358 NS=84 contig=overlapped:23
AAATGACGGCAGGAAGGTTCAAGATCAAAACCGCCTTAAGGAAGGGTGGGGCCTTGCGGCTTTTCAACTGCACCTTCATTTCAGCTTGCATTCCCTTCAGTATGTTTCTCTCTCTTCTGAGTCAGGGTTTTAGCTCCTGAGTTGCCTTTGTCTCATTCAGCTGTATGTTTGTTTTCCTGGGCATCACTCCGGAGTTTCTTTCTGTGTTCTTCAAGTTCATTGAGGGGCTTTAAACTTCTTGAATTCTCTGATCATGCGACT
>196359 NS=90 contig=overlapped:64
GCATGAGCATCAGATAGTCTCCCAAAGCTCGCTCCTTCATGCTTCTCCCTGACCATGTTCATCTTGCTTCTCTCTGCTGTGGGTTTGACGTGTGTGGCTCAGTCTTCCACTGACGGCAAATCAATCATTGCTTCACCATCCATCACATCTGAGTCCCTGGTAATGAAGGTGTCTTTCTTCCCACATTAGCAATTTAGGTAGGCGAAAGAGCCATAGGACT
>196360 NS=117 contig=overlapped:10
CAATGGAAAGCAAACTAGGACAGTTCTCCAGGGAGAGCTTTGGTAGAATGGTACTTTGGTTTGGCACTGGGACCTCCTGAGAAAGGATTTGGTGTTGGTTTATGTCTCCCCAAAGAAGGAATTCTCACATCATTGCTTGGTGGGTTCTACTTCTTAGAACAAAGCAGACTTGGATTGGAGAAAGGAGGGATTGCAGAAGTGGCTTCACCCTGGCCACACACACCTCCTCCTCTCCACAGCTCTTTTTCTTAGGAGGGTGTGCCTCCATGCGACT
>196361 NS=82 contig=separate
ATGTGCCTATCACAATTGGAATTAAACAGCCACTGAACTAGCATGATGAAGCCCTGTAGGTTTAGCGCACAGTGACAGGTACCAATTAATAGGGGTTGGTGAGCAGTTGTTCTAGTTCAATCTCACTTGCTTATTCATCCNNNNNNNNNNCTCCTCAGCCCTGAAGGGACTCTACCATTCCTGATTGAGCCCAACCGTCCTTCACCAACCATTGCAAGAACACCATGTTTTCATTCAATGGGAAACACGGCTTATACATCCTCCTCCGGTTATTCACCCGTTATTCATCTGACT
>196362 NS=38 contig=overlapped:72
CAGTGATTGTATCCATCTAACCTGATTGTATTGTATCTAATATGCATGGACTTATCTGCTCTGGAAGGGAGCTGTGCTTTCAAACCACCCCACCCCCACTTCCCAGTCCTATCAGACTCTTCTATTGGTGATGGTGGTAGGTCTACATTGTTCCACGGGAGCTTCCTTAAGTTTGTAGGTGCTCTGCTCCAACCAGTTTGTTCCATCTGACT
>196363 NS=92 contig=overlapped:89
ACATGTTTAGAGACTGTTAAAGATAAAATGACTAAATGAATTCAAAACTTCAATTAATGTCATCATATTAAGTCTCATTTATGAGAAGAAATTTACAAATTGTTGAGCACCCAGAGTTATGAAGAACAAATCCTGTGTGGTGCTTCAGTTCAAAATCCCCTTCTCTGTGTGCAGCACAGCACTGATCACAGGACT
>196364 NS=43 contig=overlapped:23
CCATGTTTTTCATGGACTAACGGTACAACACCAGGCTTCTGTTTGGTCCAAAGTAGGATGAGACCATGACAGAGTTTTGTGACAATATCTGAAATGGAAGGGCTCTTGCCAGGTAAGAAGAAAGAGTGTTGTTAGGTGAAGAGAAGCCTCAAGTCACCATTCTGAGGAAATCTCCTAAGGCAGGTTCTGTTTATAGGGAAAACCACAACCACCCTTAACTAACTCCCAACAGTCAACTGCCTTGGGGAAAGGCATGGGACT
>196365 NS=96 contig=overlapped:99
CTATGACCTTGGCCACGTCTCCTAAGACCTTGTCCAGTCTCTATTTTCTTGATCTCGAAATGAGACTAAAGCTGGGCACAATGGCCCACACTCTAATCTCGGCCAGTCTAGGTAAACTCAGGTTGTGAAACTCTGTCTCAAGACAGCGAACACACATACTCACACTCTCACACACACACAAGACT
>196366 NS=40 contig=overlapped:116
ATGTGAGAAGAGATAATCTTGATTACTGACTTGAGTGGATGAGAACCGCCTATAGGTTTAGGAAAGCATATTTCTGAGTATGGCTGCAATGGACTTTCCAGAGATCAGTCCTGAATTTGGGTGGCACCATTGCATAGACTGAGGGCTTCATAGACAAGGCACTTGACT
>196367 NS=134 contig=overlapped:88
AAATGCAAAATACTCCTGGCTTTTGGGAGCTAGAGGCAGACTGAAAAAGGAATCCTTTAAATCTAGAACTGTGTGCCATTGGTGCTCTGGGGAGCAATGCACAGGAGGGTTTATGGATTAGGCACAGTAGGATGAATGTCCATCACCCGTTTCTTGACCTCTCTAAGGTCCTGAACTGGCCAATAGTCATTGGACT
>196368 NS=125 contig=separate
CCGTGTAAAGATTAAGTGATCATCTTTGCGTAGCGTTGGGAATAGAGTAAATCAAGGGGTGGTGGCTCTGATCAACACTAGCCCATGAACAGAATGTAAGCTGTGCAGTTCCCTGATGGTTGTATCGGCATCCACAGGGGTCAAGGGCGTATGGCTGTGGGGGTCCAGGAACTGAGAATGGTTTTTACACTTGAAAATGGCTGGAAGAAAACTTAGAAGAATATCTCACGACGTGCAAGGATGTTGCATGATGTGAACGCTGCTGGCTGAGGTGTCTAGTTGGAACATAGGACT
>196369 NS=101 contig=overlapped:80
TTATGGGAACAGATATTTTGTAGGTAACTTGATGCTAGCTATGTCAATTTGGTGTTTCATTCCTAAGGCATAGGACCCAATTTACAGCACTAGGCGTGGATTCCTTCTGTGGAGTGGGCCTCAAAGCCAATCTGGGAGTGGCTGGTCACTCCCATAACTGTTATGCTACTATTGTGTTATTGCCCAGCAGGTTGGCATTGGACT
>196370 NS=85 contig=overlapped:110
TCATGTGTGTGGTAGGAAGAAAACCCTAGTCCCCTGCAAGAACAGTATAAGCTTTTAATCACCGAACCATCTCTCCAGCCCGAGCTCAGGGTTTTAATGAAATGACTCAGTCCCACTGAGAGCCTGGAAATGTCAAGGGCACTGAAAGTCTGTAGAGCAGCCAATCTCAAACATAGGACT
>196371 NS=125 contig=overlapped:40
GAGTGGGGCCTGGTGTGGAGCGGATACTGGATGCAGCAGCTAATACGGCTTCTGTGTACAGTCAGATAGGCCGGGAACCAACTCAGGAGGACATGCAGAAGTCAAGTGCACAAAGGAGTCCAGGCTGTGGCCTGGCAAATCAGCACTGAGCAGGACCATCAAGAGCACAGCATCTCTCGGCATCCATTCTTCTCAGCAGGCTCTACTGGGTAATAATGGTCTTTCATATTCAGCCCATCTGACT
>196372 NS=42 contig=overlapped:106
TGGTGAACAGTTGACAGAAATCAAGTACTGGGGAGCATGTGCTCTTCTATTTACTTAGCATGAGAATTGCTGCACCTGAAAAATATAAAGATGGATACACAGAACCCCCTGTTCATGGTTGAATTGAGAAAAGGTCTCAAAGCAATGAATAGCATATTCTTATCCACCACACCCGACT
>196373 NS=83 contig=overlapped:12
TTATGAAGGCCTTTAACAGAAGCCCAGGGAGTCACTGTTTCTATTGCCCTGGAAAACTAGCCTGGCTTCAACATCTATTTCTACGAAGCCAGGAACTCTCAGCTATGGGCGGGCTGAAGACTGAAGAACGATTCAGAAACAAGAGTAAAACCAGCATTTCTAATTACTTGTTTTATTTTACTTCATGTGCATTGGTGTTTCGTCTACATGCATATCTGTCGGATCCTCTGGAACTGGAGGAGTTACGGACAGTTGTGAGCTGCCATGTGACT
>196374 NS=113 contig=overlapped:95
CTGTGGGGTGTCTCCTTAATCATCTTCCACCTGCCTCCCTAGGGTCCAGAGCAGAAGTGAGAGCTCTGGCAGCAGGAACTGACCTGGCTAGTGGGCCCAGGGCGAGACTCTCAGAGCTAAAGTCTCAGGCCCCAGTGGCCCCACTGTCCATCCACTCGTTGCCCTGGAGAAACTAAGGCCCATGGGACT
>196375 NS=135 contig=overlapped:103
AGATGAAGGGAGAAGGATGTTAAAGGAAACATCTTTTCAAGGACAGAGGTGGTAGGGGCACACCTGTTTCCTGTGTTGCTGACCCATTCTATATGCATGGAAAACACAACAAAACTAAAGGGAACCAGAAAACGGGGCTTTGATGAGATGACGCTGAGAGACAAACTGGCTCACATTGGACT
>196376 NS=94 contig=overlapped:28
TAGTGGAGAACATGATGACATGCAGGCAGATGTTGTAACGGGATCCACAGGCAGAAGGAAGAGAAAGACACTAGGACTGGCTCGGGCTTTTGAAACCTCAATTTGAACCTGCAGTGACACACTTCCTCCAACAAGCCCACACCTATTTCATCAAGGCCACACCCCTAATCTTTCCAAATAGTGCCACTCCCTGACAACTAAGCATTCAAAGACAAGCGCTTATGGGGGCCATTCTTACTCAAACCACCACATGACT
>196377 NS=125 contig=separate
TTATGTTTTGTTTTGTTTTTGGAGGTGAGAGGCTGGAGTCACTATGGAGCTGGCTCAGAACAAAAGAGAAGCTGCAGAAAATAGCAGCTGAAATAACAGGGTCTGTGCAGTAACCTTCACGTTCCCTTCCCTAAAGGAATNNNNNNNNNNTATCTTGGTGTTTACTGATTCGAGCGTTATTGGTACCAGACAGGCATTACCAGCCTAATTTTCATAGCAGTAAATAGTAGAAAAGGGAGATTTGTACAGATACCTGGAACCTTGGGGAGTAGAGCAGGAAATGTCCACAGGACT
>196378 NS=109 contig=separate
GTGTGGACCACACTACCTGTGTCAGTAGCAATTAGGTACAATGCTTCCTATTGGGTGGCCATGATTAAACATCCAGTCAAAGCATTTAGAAAATTCAAGCAGCTCCTTCAGTACCTTTGCTCATCCAACCCTTTGTTGATNNNNNNNNNNGGAGGCATATGAGTCAGATCATTCAACCTAAAAATGATACAAAGACTAAAACCTAATTGCATTTCCCAGCCATTGGTAAGAAGGTGATCATTTCCTGCCTTTCTGGAAATGATGGTCTATGGCAACATGTCTATACACAGGACT
>196379 NS=95 contig=separate
AAATGAGATGGTGAGCCTCGGAACACCTCGATTTGCATATAACCAAATCTCAGCGGTATCAACTCTGCCTTCCTTCTGCTTGTGCCTTCCCTCCTCTTCCAGACGGCGGTCCCTACAGTATCCTTGAGTCTAGACCTGTGCCTCCTTTCCTATGTATCAAAGCGAGTGAATGAGTGAGTGACCAGAGGGAGAATTACTGGAGGCAAATGAGCTGCAGAGGAAGGAGCATGGCACGGCCGAGTGTCCGAGTGCCCATGGGCATCCTTGCCACCCCTAGGCTCTCCGCACTCGACT
>196380 NS=112 contig=separate
ATATGATACCCCAACCCAGCCAGCTGCACAAAGGCTTACAAATCTCTCTAATCAAACAGTGAAGACAATGTAAAGGCATGACCCTCTGATCTGCCTAGAGCAAGGAGATGCTTCATGAAATGTCTGCACATCTCATGGCTNNNNNNNNNNGGGTCGAGCCCCAAGGCTCTCACCACTTACTCCTTCTTTCATAAGGGCAGAACAATCACGGGTGGAAAGAGGAACCTATGTCCTACACAGAGCAGAAGCTTACAGGAAGATGCCGATGCTATCTTATGACTAGAACATTGGACT
>196381 NS=108 contig=overlapped:96
CAGTGAAGCAATGAAGGCATATGCTGTGGTAGCCCCTGCCTAGGGAGGCAAATCTAAGAAACAGGTGATGGACTGGAGGTTAGGCAGTCTGTGGACAATTCTTGGCTCTGCCTGCTAAGTCCTACGTGACCATGAGAAGCTACCTAACTTCTCTAGAATCCATGTAGTTTTTCAGCACACACAAGACT
>196382 NS=107 contig=overlapped:89
AAATGCAGCCTTAACAAAAGTGATTAGACTTGAGCCAGGAAGAACCTATAATCCCAGCACTTGGTGGAGGCAGGAGTATCAGGACATTGAGGCTGTCTTTGGATACATAGTGAATTCAAGACCAGTTTGTGCTCCATGAAATCCTGTCTCAAGAAGACAAAAGGAAAAAGAAATTACATTTAGCCTCACAGGACT
>196383 NS=139 contig=overlapped:119
CAGTGCGTTGTGCAGTGCTGTGGTCCAAGGATCTCACAGCTCTCAAAGGTTTATTTCCTTCTGCTGCTTCTCAGACCTAGTCCCTGATATCCTTAAACAGCAGGAACTGAGTTTTCCTTGCTCATTGTCCCTTGGATGCTCCCGAAGACTCGAGCATCATAGGACT
>196384 NS=64 contig=overlapped:109
GTGTGCATCACCACAACTGTTTTATGTGATGTTGGGGATGGAACCCAGGGCTTCGCACATCCTAGGTAAGCACTCTACCACTGAGGGACAGCTCTCAATTAGCTGTAAGAACTTTTGTTTTATTTTTAATTATGTGTATACATTTGTGTCCATGTGTGGATGTGTACATGTGACT
>196385 NS=120 contig=overlapped:74
TCATGTGGGCAGGGAATGTGTTGGTGTCCCTGAGGACTTGAGGCTCTTTGCCCCTCTTCCCCTTTGTTCCGTGCAGGTTCCCACATAATCGTCCTGGACAAGGGCAGGTGCCCTCACTTTGTGCACCTGGAAGTCCTTAATCAGCTAGCTTTTGGAAGAATAGCATCATGGCAGTTGGAGCCAGTATATACTTGCCCAAAACATATGACT
>196386 NS=116 contig=overlapped:18
TGGTGTGAGATAAGGGAGAGTATGGGCGCAGAAGTCAGAAAGGTACAGATTTGAAACTTAGATGCACCGATCACTGAAGCTGACATTTTTGGTCACTATAACCAGTTTCTTCTATAGGATGGGAACACCAGGATATTGGAGGGGTTTTGGTGTTTAGTGGTGAGATAGAGATATCTAGATACAGATAATTGCTGAATACTGTAGGCTGTGCAATAGAAGTAACACCTGCTGGGGTATGCTTGAGTGTTCCACTTCTTCATATGACT
>196387 NS=94 contig=separate
CCATGACATATATACAGAGGACCTACCTCAGACCCATGCAGGCTCCCTAATTGTTGCTTCAGACTCTGTGAAGCCCTATGAGCCCTGCGAGCCCTGCTTAGCTGATTTATGGTGTCCTTGAGCCCTCTGGCTTCTAAGCTNNNNNNNNNNCAAGCTTGGTTTTTCTTTTGTGAGAAACGGAGTTTGATTTCCTTTTTCTTTTTCTATAGAAGTGTCTTGCTGTATAGGTCAGGATGACCTTGAACTCCAAATCTTTCTGCCTTAGCTTCCTGGTTGCCTGGATTACATCAGACT
>196388 NS=103 contig=overlapped:93
ATGTGATCAGAGGCCTGAGAAGGATGAATTATGAGCTAAATAAATGTACCAATCCATGTACCAATCAAAATGAGAGTGACAACTAGTCAGTCCATCACCTTAGGCAGCTGTCCCTGGCTTCTGTGGTCTCATGGCATCATGAGCAGGGGCAGTCCAGCAACCAGGCACAGAAGATGAGAGACCATTTGACT
>196389 NS=116 contig=overlapped:113
GTGTGAATGTATCTGTGTGTGCGTACATGTGTATACACAAAGCATGTTATCCAATTCTACTTTTCTCTTGTTGATTACAACTCCAAGAGCCCTAGCAACAAAGAAAACAACCAGAAACACAGCAAACTCCTGCTAACTGTTCAGTCCCACTTCTTTCTTGCACATTTGACT
>196390 NS=25 contig=overlapped:76
GCATGTATGACAATGAATGAATGCTGTAACTCAGAAGGTCTCTGGATAACTTGTAGGCACTTTGACAAGTTCAGAGAGTGTCCTCATCAGTTGTTATTGGTCATATAACCCCGAGGAAAGAGGAATGTTGTACATGTGGTATGTTTGAAGAACTACTGAGTCCTTTGAGTTAATGCATCTTATGTCTTAATTAGTTTCCCACTAGACT
>196391 NS=55 contig=overlapped:102
TTGTGCCAAAAATACTTTTCCAAAGTATTTCCCAGAGATGGGAAGTAACTTGCCTGAGGTTTGTTAGCTAGTTGCACAATCAGAATTAGAGTAAGGGCCGCAAGCAGGGATGGGGACCAGGTCTTGAGTGCTAGGGTCATGTGCCATAAAAACCTTTCTAAAGGGTGAGGCAGCATGTGACT
>196392 NS=84 contig=overlapped:88
GAATGGTCGTGGACTAAAACGTGAACCCAGTTCAAGAAAGGCTGGCTTCAGCAGGGAGTGGACTGTCAAGGAGAGGGAATGTGCTTTTGTGTTTCCACAATCTCACAATGCCTCTGTAATGCTTCCTCGGTGTCTTCTCTGCTCGAGGATGTGGGGCTTGTAATGATACCAAGACAGATGCTGTTGCCACTCGACT
>196393 NS=22 contig=separate
TCATGGATGGACATTTGCTTTTTCTCAGCCTCCCTGAACATGTGTTCTTTCCACATAGTATTGGAAATATTTAACAGTCTCCAGTTTGCTTACCATTTGCTTCTTTGCTCTGTCTTTTATGTTCCTATTTTGCTTTTGAANNNNNNNNNNTTGTCATTATAAACCTCTCTGGCCCAATATGACCCCAAAGCCCCATTATCTTTTTAACATAGGGTGGTGTCTCCTTTATGTAGTATGTCAATTAATCCTATGCTTGTCTTTTACAAATAAGAGAACTTTAAACTGCATGTGACT
>196394 NS=92 contig=overlapped:116
CGGTGTCTCCGGGGGCCCAGAAAGCCTGTAGGCAAGACCACAAGATAGATATAAGCAAGAGGTAACTGCTCGAGCAGGGGACCCCGATTACAGGAGGGGACAGGCCGAGGTGCTGCTGCTGACCTGACCAGGGGACACATTTTCAGGGACGCCCTCAAGCACTGGACT
>196395 NS=104 contig=overlapped:11
GGGTGTAAAGTGATTTTGAAATGGCGCTGCTTAACCCATCCAATGGAGTTCAAGTTTGAATTCCAGCCCGTTTGAAAACCTGGATACGACGGTGCTTCCCCAGCTGCTTCCTCTGCTGGACAGCAGGTCAGTGGCTGAGCTGGAAGCACCATCTCATGACTGTCTGCCAAGTCATCTCTGTATGAGTCAACCAGGCCTGCGAGTCGGCGCTCCAGACTGTTATTCCAGCGCTGTAATGAAGAGCAAAAAGGGCTGGGGCTCTCGCACTAGACT
>196396 NS=68 contig=overlapped:117
GGGTGCACACCCAAAGTAAACAATATGATTTAAAATAACTTAGGATGAAATGAAACAACAAATCAGAGCCTACACACTTTCTTTCTTACCACATAGCATTGTGATTTCTAGATTATCATCCATTTTCTGATAGGCAGGAAGCCTTTTCACGCTGTGTTCACTGGACT
>196397 NS=105 contig=overlapped:83
CTGTGGAAGACAGAGAATCTTCTGCCGCTTTATTTTCCTTCAGGAACATCACCTTTAGAGGTCAGTTCCTACCCTTGGGCAGATTTGCATGCAGCACACTCCTGCTGATGATACAGACTCTTTGCAGTGCACATTGGTTTCCCGTGAGATTGTTTCCCTAGTTATAAACAGGTTTAAGGGTTGACAAGATAACACAGGACT
>196398 NS=121 contig=separate
GAATGCAAGAGCCCAAGGAAGCCAGGGGCATTGGATTCCCTGGAAGGGGAGTTAAAGGCAATTGCGGGCTGCCTAATGCTAAGAATCAGACGCAGGTCCCTCAAGAGCAGAGTGCACTCTCCATCTCTAAGCCATCCCTCTNNNNNNNNNNTCTGGTCCCTGAAATGCTATTAAGAGCCACCATGTACAAAATATGCAGGCAGGACCCCTCCCTTCCTAAGAGGCATTTCTCTGAAGGTACTATTATAATTAATGCTGAGAACACAGGGGCTCGCTGTATCTAACACATCTGACT
>196399 NS=126 contig=overlapped:27
AAGTGGACCTGGAGTTAACGCGCATGAACAAAGTAAGCAGCAGTCTGACACCTGGTCGCAACTGAGCCCCACTGCCTGTCAGGAAAGAGGATCTACTTTGAATAATGGAGGTCCGCCAAGTTCCCAAGCGGTTTGCATGAGCTTGTTGTTCTTTTGGACTGTGAAGTTAGGGTGCAGAGGGGTGTGATATGCAGCTGTTCTGCCTGGCTTAGTTGCCTACCGTCAGACATGGATTCATTCTGCTCCTGCATATGACT
>196400 NS=111 contig=separate
CGGTGGGTCTTCATAATGTCACTTGTGGGTATGTTCTCAGTCTGCTCAGTCAGTTTGCATATTAATCTAGAGAAATAGTCTTCCACATGAAAGAGACCACCTTGACTTTGAGACAAGATCTGTCCCTAGAGCTAGAGCCCNNNNNNNNNNCCACTGGCAAGGCATGGCTGACCTGCCAGAGAACTCCAGGAATACTTGTGTTTCCTGACACCATTCAGCACTGGAGATCCAGGTGTGTGCCCATGCTCGGCTTTGGTCAGCGTGAGAGATCCAAATTCAGATCTCCATTCGACT
>196401 NS=52 contig=overlapped:110
CTGTGACCTCAGGCTGAGGAGGTAGAAATGCAAGGAACCCTGGGGCTTGGTGCACAGCCAGTCTAGGCAAATTGGTGAGCTTCAGGTTTAGAGAGGACCCTTGTCTCAGAAGCCAAGCAGAGCGATTGAGGAAGACACCCATTGTCAACCTCTGGCTCCCAAACCCATGTGCATGTGAC
>196402 NS=51 contig=overlapped:137
TCATGAGTCCAGATTTCAAGCTTTGGGATGTCACTGTGTCACCAGGAGGGGTCATTGGCCTTGCCCTGTCTTGCTGTAGCTGTGTACATAGACAGTAATCAACAGCCCTGTAGCGAGAATTTTGGGTTTCTTTAAAAACACAGGACT
>196403 NS=113 contig=overlapped:96
AGGTGGAGTGACTTCTCTTCCAGGGTCCCCAGGTTTGTTAGAGATGATGCCCCTCCCACATCTTTGAATCCCTGCCAGAACCCTAGGGGAATGAGATGGATGTGTTTGTCTCTGCCATGGTCAGTCTTTTGCTGTAAAAGGCATTATGCGGAATGTTGGGCATTAAGCTTGGTCTAGAGACATCTGACT
>196404 NS=81 contig=overlapped:70
ACGTGCTCCCTCCCGTCTAACCTGAATCAGTGGGTAAGGGGAGGCTGGTGTGTGTGCAGGGCTTGGTGCTGTGACTCCTTTCCGATGCTTCCCATCAGGAGACAGACAGCACCTTGCTGTCTTACTGTAGCTGATGACAAATGGTGTCATGGCTACGGTGGTGACAGGCAGCTGTGTACGGGAAGGCCATGCCTTCCCACCCCATCATGCGACT
>196405 NS=121 contig=overlapped:86
CGGTGAGGTATTCATTCTGTATCTTAGTTTTACTTCCTGATGTGATACAATGCTCTGACAAAAGCAATCAAGAGAGAAAGGGCTTATTTGGCTTCTATCTGCAGCTCATTGTCAATCACTGTGGGGAAATCAAGGCAGCAGGACTTTGAAACAGCTGGTCAGATTACATCCACAGTCAAAATCAGATAGCATGGGACT
>196406 NS=90 contig=separate
GCGTGAATGTAAAGTATGTAGAGGAAGTATGAGCCACAGATACTCTGAAGTTAAGATACACCTGGAAATGTGAGTGGGGTCCTATTGCCAACACCCTGTCATGGTGAAATGTGGAATGTTGTAAAAATGGTTTGTGCTCANNNNNNNNNNTGTGTGTAGAAAGTGTGTAGATTTTTCATTCTCATCAAGCTAAACTGACTCCAATGATTCCCTGGTGCCCCATTCCTGGAGCCTTGAAAAGCCCTGTCCTCTTCTTACACCTTCTGTCCTAAGTCCACCCTAAAACACATGACT
>196407 NS=129 contig=overlapped:103
ATATGCTTATTTGCACTAAACAATGAGAAACTTGAATGTGTGTTTCCCTACACCTGTGCCCTTATATCTATACACCTGAACATAGTCTGTACTTTCCATATGGCTATTGGAAAGAAAGTTGACCTGGGAGTTCTGCCTCTTCCTTATGCCCTGGGTCAAAGCTTGTTGTGTTCATTGGACT
>196408 NS=81 contig=overlapped:104
GGGTGCCTGAGACTGGGAGTTCCAGTCGCAAGAAAACCTCATGGGGAAGCAAAGTTGCGAGTCTGATCATGGGTCACCCAGTCTTTTCCTGGAAGGTCTCACAGACCACAGGTACCCTCTGCCATCGCAACTGAGCTCCCATGGCACTGAGAGCTGCATGCCCAGCTCACCCATACGACT
>196409 NS=42 contig=overlapped:65
TCATGAAGGCCAGCTCCGCACCAGCTTTTACCAGTACAGCCTCAGCATCCTTGCACTGTGTGTCCACCAGAAGCGGGTCCACGACAGCGTGGTGGGCAAGCTCCTGTATGCCATTGAACACAGCTACCTTACCTCCCAGGGCCACCTCTCTGTGGGTGAGTGGACAAAACCTAGGCTGCCTCGAGTCCCAGGAGAAGGCCTTCTATGACCCACCCGACT
>196410 NS=52 contig=overlapped:100
GTGTGTATGAGAGAGAGACAGAGAGACAGAGAGAGAGAGAGATTCTATGCATGCCTCTACATTCACAAGACTTGTGAGATTTGTTATAGCTGCTTCCCAAATAGGTGCATATCCATTAGCTTTAATGCCCCCTATCTGCTAAAAATACACAGTATTTATCATCATGATAAAGAGACATCCGACT
>196411 NS=124 contig=separate
TCATGCCAGAATGGACCAAGGAAGACACCATATTGACAGACACATTCACACTGGGAGAAAGATAGGAGGACATTATCATTCCAGACTCTATCACAACAGAAGACATGAAGAATGAAAACATCCTGTTAGATACCATCACANNNNNNNNNNCATCACACTGTAAGAGACGGAGGAGGACACCATCTTACCAGACACCATTACACCAGAAGAGACTGAACAGGACCTCATCTTGCCAGACTCCATCACAGCAGAACAGACTGAAGAGGACACGATCTTGCCAGACCACATCAGACT
>196412 NS=61 contig=overlapped:77
GTGTGGCATTCAGACAGAGAGAACAACTTAAAATATGTGGCAGTTGGGGCTGGAGAGGTGGCTCAGTGGGGTTCAGAGCACTTGCTGCTCTTACACGGGATGTGGGTTCAGTTCCCAGCACCGACACGGTGGAGCACAACCACCTGTGAGCCTGTTCCAGGGATCCGTAGGCCTCCTCTGACCTCAGAAGGTACTAGGCACACGACT
>196413 NS=133 contig=separate
GTGTGGAACTTCTGTTTCTTGAGATTTAACCCACATGGCGGAAAGTGCCAATCACAAAGGAAGAAATAGTGTCTCGTGGAAGCAGGATAGAAAATGTAAGAAAGGGCTGTCAACTGGATTCAAAACTGCTATGTTCAGGCNNNNNNNNNNGGCTCATCCTTACTTACCTGTAAACAGCAACAAGAATTGAACTGCATCCATGTCCAAGATAACAAGCACATGTGCATATATAAACACACAGAGAGAAACACACACTCACACACACGCACACTCACAACATAGGCACACATGACT
>196414 NS=118 contig=separate
AGGTGTGCAGGCCACACGTATAGCCTTGCATCAAATTGTTGCTAAGTATAAGCACCAGCGGAAACAAACCGGTTGAGAGCAGTTACCCAGGGAAACAAAGCCTGACAGCTGGGAGGACGCAGGCTTTGCATTGGCAACATTCTATANNNNTCACGCAACGTGGTCATTTTTGGAGGGAGCCTGGACTCTCGGTTACTGAAAGGGAAGTAGTGGTAGGCCAGCTCTGAGCCTGAAGGGAGACAGCGCCGAGGCCATTTACTGGGCTTTGGCTTTACGATGCTGAGTCATTTGACT
>196415 NS=122 contig=overlapped:17
AGGTGTCATCCACCCAAAGAAGTTGACTCTTTTAATTGGGTTACTGAGAACAGGCAACCAAACTAGTTTGTTGGGGTACAGGCTGTGACCCCCTAAATCTGGTAACAAAACAAACCAGCAAAGGAAGTCTTAATTAGAGAAACCATAGCAGATTAGAGAAGAGGGGAGGATGACAAGAGCTGTTAACACCACACTGACCTAAAGGAAACTTTCTGCTAAGAAGCTGTGTTATGCTCTTACACACCACGTAGGGGTGTACACAGGACT
>196416 NS=130 contig=overlapped:80
GGATGGTTTTTCTTTCTTTCTTTTGAGTGGAGGTTGCACTGATGTCCTTCGAGGTTTCAGAAGCATAAACATCAGCTTAGGAGCAGTCAGAAATAACAGGTAGGCGACCCATCTGCCATAACGATTTGGAGGCCTGGGTCCCGTGTGTACAGGCTCCTGGTTACCTTAGTTCTGACTGCTTATTGCTCTTGAATTCATCTGACT
>196417 NS=106 contig=separate
GTGTGACAACTAATGGTGGCAGTAATAGCACAGAAATCAGCTTTGTGAAGTTGTCTCGCCATTGTTCTGGAGAGTTTGGGTCTTTGATGTCAGCTGCATTATGAGCTATCAAAGCAGAAACAGCACTAATGAAGGAACCTNNNNNNNNNNAGTTGTCTTCCTCGAAAATGGTTTTAAAGGTCACTTTAAAAATAGCACCTAGAGCCACAAAAGCCTGTAAATATTTAAATAACACACTTCGGTCTATTTTTACACTGCGTTGTAAATGCACATCACAAAATCCTTCACAGGACT
>196418 NS=112 contig=overlapped:11
TGATGTCTCTGGTTTCTCAACTAGTCATTTTCTAATGCTATCTGTGACATGTCAGCAATGATAGATACTTGGCAGTTGTGGGACCAGCAGCAAAATGACATTTAACCTATTTGCAGTAGCACGGGAGCAAGGAGTTGAGCAGTGCAGTCTGAGCCACCTGTTCTCTACCCTTGGTGTCACCAAGATCTCCAGGTGCAGAGGCAGCAGACAGGATCAATTAGGAATGGTGATTGGAGCCGAATGTGAGAATGTGATTAATTATATCATTTGACT
>196419 NS=95 contig=overlapped:106
AAGTGGGTTTGGTATAAAAAAAGATTGAGAGTCATTGTTTTAAAACAGCTATTAAGTGGTTTTGACATTCCTGTTTTTATCTTTTCTTAGATGTGATGGAGGATCTCTATAACTACATAAATCCACACAATGGCAAACATTCCCCCATGGTGGCCAGCTCAACACTGGACATTGGACT
>196420 NS=73 contig=overlapped:59
TTGTGAGTTGGGTGTGGGGGTTCACTCCTGTCATGCCAGCACTGGAGAGGCCAAGGCAGAAGGGTGGCTGTGGATCTGGGACTATCCTGGAACACAGTGGCCTTACCTTGATGAGTAAAGACTCTAATCCAGACTAGGATGGGGATCAATCGGTAGACTGCCTGCCTAGCAACGTGAGGCACTGGGTTCCATGCCCAGCAACAGTAATACACCAGGCACGGGACT
>196421 NS=13 contig=overlapped:121
GCGTGTGTCAGGGGCGGGTGTGCAAGCGCGTGAGTGTGCAAGCGTGCGAGCGTGTGAGTGTGCAAGCGCGTGAGTGTGCAAGCGTGTGGGAGCCCGTGATCTCCTCCACCAGCCCCAGGTTCGCCTCCAGCTCCGCCGCCAGGTTGTCTGCGGGCACACGCGACT
>196422 NS=109 contig=separate
ACATGTACACACACAGACTAGATGATAAAACCACAGGAATCTCCAGTGTGCACTGTGTGAGGGAGGGACACAGCTGCCCTTTGACGCCACCTGCCAGGCTGGGGAAAGCACGCCACGCTCACACCTGGATTTGCCTTTTCNNNNNNNNNNCTGTTCCGTTTCCTTCTGTGGTTTTGTTAAGAGCCGACAGACAGCAGTCTGCTGTGTGGAGACACCAGCTAAAGCAGCGCGCATTTTACAAAGTGATGAACGTGCTGGCTCTAGAACGTCAGTCCTGCTCACCAACACAGGACT
>196423 NS=56 contig=overlapped:46
TTGTGAGTGCTTACCCAGCCCCCAACTGACAGGACGATTTTGAGAGGTTGTGGAAACTTAGGATGTGGAGCCTAAGTAGAGTGAGTCAGGGTGGGACTAGGGTTGGGGTTCAGGGTGAGGATGGATGTGGGTGGGCCTTCAAATGTCATGGCCTGGTCTCACTTGACTATTTCAAGGTGTGGGTACAAAGTGACCAGACGCCTCAAGCTCCAGCTGCCAAGCCTTTCCCATCAGACT
>196424 NS=126 contig=overlapped:80
TCATGAGTACTGTGTTAGGGAGCATGCGTGATCATGTGTGACCTGATTGCCTATATGGCAACAACTGTGGTGGCCGTTTATTGGGTGCCTGTGGTATGACAGGGATTATTTGAGCCAGCCTCTAAGTCTCAGAGAAGCCCTGTAAGATGGAAGCAACCATATTTATCATGTACAAATCCAGCTGTTGTTAGGTAACACGGGACT
>196425 NS=49 contig=overlapped:124
TTGTGTAGGCCGAGGAGATGGCTAGGGATTGGGGGTTAAAAGCTACTTGCAGCCAAGCCTGATGACCTAAATTCAATCCCTGAGACCTATACATTAGTAAGAGAAAAGTGACCCCTGAACTTGTCCTGTGTCCTCTGCATGTGCATTGTGACATACGACT
>196426 NS=123 contig=separate
GTGTGCACTGTTGAACTTAGGCTTGCCAGAGCAAGAAGACTTTTGAAGTCCTATAATCTATCATATCCCTCATTTCACAGTAAGAAAACTAGGGCTCAAAAATCCATGATACAGTGACAGAGTGGTACAATGATACAGTGNNNNNNNNNNCAAGACTTACCTGGCTTGGAGAACTGGATCTAGCATTTGTGAAACCATTTGCTTTATATCTTAGTTTCCTCCTTTGCAAAATAGAATTAGGAACTCCCAATCTCATAGAGCTTTGTAAGAATTATGTACCTATTTCATCTGACT
>196427 NS=93 contig=overlapped:95
GAGTGACCCTGACAGCCCTGGAGGTGCATTGGGAATGGCACAGGGAAAACTCCAGGCTGGCCTTTTGGTGCACAGGGTATGGAGGAGGCTCTGGGATTGGGTACTTCTCTCAGTGGCAGCCTTTTGACACCCTGTGCCTCAGTTTCCTCATCCTTACCTAGCCTCTGCTGCTGCCTGGGGCATCTGACT
>196428 NS=28 contig=overlapped:49
GTGTGGAACTATCTGTTGGAACATAGGGAGCTTAGCAGGGTCTGCCTCTCTGAGGAGAAGTGAGTCCCCCTCTTCCAGTAGTTGTAATTGTCCATAGCCTAACTGATAAGGGTATGATGAAACTTCATGAGAACTTCTTCCCGCCATGGATTTTATTTTCCTGGTTTGATTTTCTACAAGGTTTGCATGTGCAGGCTGAGTTGCTTTGAGCTCCTGCATAAAGTTGCATTGGACT
>196429 NS=111 contig=overlapped:83
ATGTGATCATATGTGCATATTGTATGAGATGTGACCCAGGTGTGGTGGCACAGGCCTAAAAAACCAGCACTCAGGAGACTAAAGCAAGAGAATCACGAATCCCAGAAGAATCTGGACTGTACAGCAAGAGCCAGTCTAGAAATGACAGGGATGTGAAGAGAGCGCATGCAGGCGAGGGGAAGTGTGTGCAAGCATCTGACT
>196430 NS=127 contig=overlapped:13
TTATGATGATCGGTTAATGACTCCAGCACTCTCATACAAGGTAAAGAAATGCGTGTAGGAAATGCACCTATTGTTATTGCTTGTTTGGGTGATGGTGAAATTATTTTTACTAATGCATGCCTCACCTTTCTTTTGTCCTGTCCTGTATGTATTGATTTTAAGCAGTGGATGTCTGGTCTTTGTTGGATGCTAGCTTCTCTGGTTAACATAAGCAGAGGCCGTTATACTCTTTTATTGTCAAGTGTGAATTATTCCCTTCATTGTTCATGAGACT
>196431 NS=125 contig=overlapped:30
GAATGGGGGAGCCTCTGGAAGTGCCAGGTCGCCACTGTCAGCTAGATTTGCCAAGTCAAAGAGGCACAGCCAGCCCCAAAGTGCCTTTTTGGTTGCTTTTGCATTGTGAGGACGCGTGGTAGGCAGGTGGCATTCCCTGCTGTGTGCTTCAGGGAGCCTTTATCTCACTATTGAGCCGTAGATGCTCCATGCAGCCAGCTTCATTTGTGGGCGCTGTGATCTAACAGGCCAGCTTTGGTCAAACTCACGAGACT
>196432 NS=115 contig=overlapped:111
TGGTGGTCCAGGTGTGTGGCCCAACTGGCAGGCTCCCCAGGGAAAGGCCCCTTCCATTATGACTGGGATATGAAATATCCCCAGAAGGGTCCATGTGGGAGGCTTAATCCCTAACTGGTAGCACAGAGCTGAGGGGGGGTCTCCAGGGCACTAACAGATTAATCCACAGGACT
>196433 NS=7 contig=separate
ATATGATTCTAAAATAAAGAGGTGTCTATTGAAGAGCTTTTAAAAAGATGGAAGAACTTCTCCACAGTGAGTCTTTTTTAGATATATCAGTGACAATTCTGAGATGATCACAGTATCTCCTAACAGATCTGATGCCAGATNNNNNNNNNNATAAGAGGCAATGATGGTAGACACAATTTCACCAAGATAGTCTTTACAAGAAGCAAATGAACTTACTCAAGCCAAGTCTCTTCCTAACTTCTATTTCTCTCCTCTCCTTTTCAGCAAACCTCCACACATTATTCTCACTGGACT
>196434 NS=100 contig=separate
AAGTGGGGTGAGGACTGAGCCATTTTGGTCACTTTAGCACAAGCTTGGGTCACACGGAAAGAGGGAACCTCATCAGGAGAATGCTTCTGCCAGACTGTGAGGTCTCAGGTGGGTGTGGGAGCGCCCACTCTGGGCAGGTGNNNNNNNNNNGTGGCCCTGGGTTAAGTGAGAAAGCAGGCCAAGAGAGCCATGGCAGCCAGAGGGCAGGCAGCAACCTCCAAGACCTGTGCCCCTTCCTGCCTCCAGGCTCCTGCCCCGAATTCCCTTCCTGATGTGCGGGGAGCTCATAAGACT
>196435 NS=75 contig=overlapped:72
TGGTGACAGAGAGCTTGGGCCAACACCATAAGAAGCCATTACCTTCCAAGTCCATGCCCTGGTGACCCAATTCTGCCAACAAGGCTCCCATCTTGTATAGGTTCATGTGAACCTATACAGCCTTTGTGATACATTCAACACAGCAGCATGAACACACCTTCTAGAAGCAGGCGATTAAGTCTATCGTGGTCTATCCTCGAATGCACAAGACT
>196436 NS=121 contig=separate
ACGTGAACTAAAAGTCAAGTAACGCAGAAGCAGCTACTGACGTGGGATGACGCTCTGAACCAGCTCCCACTGCTCACAGGGGAGCTCGGACGACTCGGCTGAGGGCCTCGGTGTGCCTTTCAGTACTCTTAAGAGTCTCANNNNNNNNNNCACTCCTTCAAAATGTCAAACCACCTAACGTTTCCACAGCTAACGTTTCTACTCGGCTCACAGTGCCGAGTAGAGGAAAGCTTGTAATGATGTGATGCTGAAACCCTCATCAGCTGAGAAAATGTCTTGTTATGACACGCGACT
>196437 NS=125 contig=overlapped:29
CTGTGATGACTACAAAATACGTTCAGCAGTGAATGAGAAGCGAAGGGGCTTTCAGGTTTGCTACAGTTGCTAAGGACTGAATCCTCACCTCCAACAAGGGATGGAGCCTCCAATATATTTGCTTAATGGAGTGAATTCCTCCTTCTGCCAAGACAGCGCCTCGCTGGGGGTATCATTACAGAGCCATGGCATGAGGCTGCTAGCTGGACCACATAAAAGAGGTGTGCTGTAAAATCCAAAAAGGCACATCTGACT
>196438 NS=88 contig=overlapped:91
GCATGCACACACATCAAAACGAGCAATCCAGTGCTGAGAATGTAACTCAGTTACTAGATTGCTTGCCTTGGATGCAAGGAGGCCCTGAGTGTGTCCCACAGAACTTCATAAACCAACCGTAGAGACACTGACCAGTAATCTCAGCACTCAGGAAAAAGAAACAGGAGAATCAGAAGTTCAGACTCATCCGACT
>196439 NS=91 contig=separate
GTGTGCCTGTGTCCATGAAGGTTGGCAGAGGACGCTACATTTCCAATGGCCGTGAACTACCTTGTGGGTGCCTAGAACCAAATCCAGGTCCTTTGCAAGAGCAGCAAGTGTTCTTAACCGCTGAGCCATCTCTCCAGCCCCACTTTTTTTTTTCTTAAGGTTTTCCTTTCTGCCTCCCCAACTTGTTGTCACAGCCCTCCCTCGAGCCCGGTTTCCAGTTTTCCTTTTCTGTCTTCCTTAGTACCACGTGGTAGGCTTTAGAGTCAGCCCTCTGTGGTCACTGCTCACTGGACT
>196440 NS=101 contig=overlapped:111
AAGTGTGACATGCCACAGGATACTTGAGCAGTCACTGAGTTGCCAGATGTTCTCCAGAGCTACCTGCAGTCAGGTGTGTACACCTGGTATGCATTCGTCTGTATAGATGGGTTCAGTACCTCACTCCGAAAGGGCCCCATGTGTCTCCACCATCGCCGAGCTTCCATTTGACT
>196441 NS=116 contig=overlapped:107
GGATGGTTTACAAAAGCATAGGTGCCTGGGTCCATGTCACTGAAAAGTCCCACCTCAGCATGGATAACAACTCATGAAAACTATGCAGATAGATTTCCTGGTCATTTCATCTCGCGCCTTCTACAGGCACCTCTGGGGAGTATGACCTAGCAAAGAATCTGGGGAAGGCACGGGACT
>196442 NS=100 contig=overlapped:76
ACATGTGCATGCATACGAGCGAACGATGCTGGTGTTTGTGAATGTGAGTCATAGTGAATATATCCTTCCAATTGATAATTTGCCTGTTTATTTCGTATTGAATTATGCCTTCACAAAACAGTGTTGTTTTGACCTGCGACACACACAGTAAAGTTTTTCCTGCAGTAACACTATCAGGAAATTTTGCTCTGCAGTCACTCGTTCACATGTGACT
>196443 NS=116 contig=overlapped:107
CCATGCTCAGTGTCCCCTGGAGGGCTACCATGTCATCATTTTCATCTCCCTTCCTTGCAGATGGTTGGGCTGATTTCTATCTTGATACATCCAAGGAAACACATCAGATGTGATTGACTATTTTGGCCACATATGGGCTCTTCTTCATGTGGTTTTCTCTATCTTAATCATACGACT
>196444 NS=131 contig=overlapped:66
GTATGTTTTACCCACACACAGTGACTGTGACAGAAAACAAGAATGAACGAGGTCATTATCCTCACAACAGATTGCTCTGTGTTCTCCACCAAATTTCTGGTAGCAATGACCAGATCTTCAAATATGAAACAAGGCAAGTATGTTGGCGGAAACCCAGCAGGGTGGGAGGACTTTGTCCCTCATAAGTGCGTTTCGAGACAGGCACAGGACACTGGACT
>196445 NS=15 contig=overlapped:44
AAATGTTTTTAAATAGCAACCATGTGGCTTATCATGCAGTATGATGTGACTCTGCCATCTTGAGATTTCCACATGGTGTGGGGCAGAACAAAGAAAGATTACAGAACCTCTTAACAAACAAAACCATTTTTGTTTCTTTTAGACTAAGAAAACAAGGCTCATTTTAAATTGGTATTGATTTTAGAGATTGGTTTGTTTGCCCTGGTAAAATTTGGTTTTGACTTTTAAAATCATGGGACT
>196446 NS=125 contig=overlapped:70
TCATGTTGTCCTGTCACAGGAAGCTCGGAAAAATGGGCAGTGTGACAGGGTGTGCGCTGTAAGTTTGGCCTTTTCCTCCCTCATTGAGGGCCTCAGGCATGTTCTTCTGAAGGAAGTGGGTCACGTTTAGGTTCACAGACGGAGATTTCAGCCTTGCTCCCCACCATGTAGATCCCCGCACCATACAATCACCGCACGGCTGAGACATTGGACT
>196447 NS=119 contig=overlapped:45
GCGTGATCACGTGCTCACTCTGCAGAGACTTCAGCATCTGCAGTCCGTGGAGGAAGTCTTCCTTCATCTCCAGCCTGGTCAGCCGCGAGAGGGCAACTTTGTGTTCCTTCCACTCAGACAGAAAGACCTGAAACAGGACAAAATAGGACCGCAGAGAACATCATGTCAGGACTTTCACCAAGGCAAGCTGAGATCAGATGCCTCCTAGGAGGCAGGTGTGGTACAGAGGACACGGGACT
>196448 NS=35 contig=overlapped:120
TTGTGCATACACGTCAGCTGCAGGGAGCCCATCTTAGGTGACAGCCATGTCACTTTGGTACCACATCCCCCTTTACACCTGATCACACTTGCAGAGGGGAAAGCCAAAAGTTTCCAGGCAGGAGGAAGTGACTGGAGCAAGAGGTGCCAAGTGGACATGCGACT
>196449 NS=83 contig=overlapped:69
CTGTGAGTACCAGAACCCTGTTAAGCAAAGCTCAACATCTGAGGGATGATGAACGTGGGGCATTTCTGTCCTCAGGAAACATTCCTCCACTGTCATAGTTAAGAGCTTGCATACATTATGAACTGAGAAGGACCTCACTGGAATTTGATTGACATCAAACCCTATTCCAGCATCACATGCCAAAGGATGACTGGCAACCTTTCTTTCATTTGACT
>196450 NS=121 contig=overlapped:113
CAGTGAGGTGGATGGTCCCCAGCTCTGCTGTGGGCTATTGCCCATCTGGCCTGCAGCAGTGAGGGTTCCCAGCCCGGCTCCCATGGGAGCTAAAAGCAGACCATGTTTCCTGGTTGGGCAGTTGGCTTAGTGGGTTTTCATGCAGGAGCCCCGATGGCGCTGCACGGGACT
>196451 NS=101 contig=overlapped:24
TGGTGGGACTGTCGGGAGTGTCACCCGAAGGTGCTTCCTGTGTCCTGTGCATTCTGCCGTGTTCAGTATTCTCATCCGTCTGAATAGGTGAAGCGACCTAACTGGCTGGTCTCACAAATCAGCTCCAAAGATGAGCTCTTCATAACACATTTCCAGTCGCTAGAGCTCAGACATAGAACATTCCTTCAAACAGCAGGATAGAAGCCCCCATCCACTGCCACAGTGCATTCTGGGAAAATGTCTGTAGTATACATTGGACT
>196452 NS=113 contig=separate
AGGTGCTAGTAACTGAAGCCACCTTCTCCAGAAAAGCAGGTGCTGCTCTAGGCTGTTTCTGAGCCATCTTTCCAGCCCCCAGGTGTGTAATGGTGATGGGCCACCTATCAGGTGTGGGCATGATGGATCCAGAGGCTTGGCTACCGCNNNTACAGAAGCCAGGAAGCCTTGAATGAACCATTTTTTCCTCCCTTGTGATAAATCCAGGATGCAGGAATGTGGCCTAGGCAGGACCAACGGAGCTTCCTCCCCTAGAGATAGGAGAGAAAGAACACGCTAATCACTCATCAGACT
>196453 NS=130 contig=overlapped:111
TAATGCAAGACTTGAAGTTATACTGCTGATCTGTTGTACAAAACCAGCGTGATATTGAACAAAAATAGAAAAACAGCCCATAGAAGAGAGCACAGCAGGGCTTCTTAAACTTTCCCACTCATGTCCTGTTTTCATCTGAGTTATAACGTGGCCTTGGGTAGGTACATAGGACT
>196455 NS=114 contig=separate
GTGTGTGTTGATGCGCATGATGTATGCACAATGAGATCTAAATTTTGTTTTGTTTTTCTTTTGCTTTTTCAGTCATACATCATTTTTCTACAAAACAAAGAAGAATTAGAGCCATAAAGGAAATGGCCAGGATCTTAGCTCNNNNNNNNCCCGGAGGCCAGCTGATGATTTATGTTTGGGCAATGGAACAGAAGAACCGACGCTTCGAGAAACAGGATGTGCTTGTGCCGTGGAACAGGGCACTCTGTTCCCGTCTGCTCTCGGAGCCCCACCAGTCCTGGGGCCATCAGACT
>196456 NS=113 contig=overlapped:97
CAGTGAAACAGCTAGTCATATCACAAGCACCCAAGCGCAGAGAGACAGTGGACACATCTGTAGTTACTAATGTCATCTCCCTCTAAACTTACCCTGTCCAGGACCAAAACCCAGGGAATGCTGCTACCCACAGTGGATTGGATATGCTCACCTCAATTAAAGCAACCAAGACAACACCCATAGGACT
>196457 NS=101 contig=overlapped:32
CTGTGATCCCAGCACTCAAGGACGCAGAGGCAGGTGGATCTCTGTGAGTTTGAGGCCAGCCTGGTCTGCAAAAGTGAGTCCAGGACAGAGAAAGCCTGTCTTGAAAAACAAACAAACAAACAACAGTGCTTGCTGTTCTTGAGGAGGAGTTTGTTACCCAGGGCCCTTGTCAGGTGACCCACAGCTGCCTGTAACTTCACTTCCAGGGCATCCCACAGCTCTTGTGGCTTACAAGGGTGCTTGCATTCGACT
>196458 NS=118 contig=overlapped:82
AAGTGTCAGTGAAAGAGCAGTGTTCTACTTAAATGCTTCTGTCTGATCTGAGGAAAGAGCACAGTGCAGAACAGACTGCAAGGTTTGCAGCCTGTTACTAATGATGCCGAGCACTGGCCAAGTGGGCTGCTCGAAAAATACCAAACAGCACAAGCAGAGAACACTACCTTCGCAGCGGCATGATTTCACAAGCCATCCGACT
>196459 NS=94 contig=overlapped:124
AAGTGAATGTCCTTTTTCTCTCACCCAGCTGCAAGCGAATCGTAACAGCCTCCAAGCCAAGTACAGTGACACGAAGAAGACACTGATGGAGGTAAGCAGATCTCCCCACTTGTTGACAGTGGCCTGAGGGTGCACAGTCAACAGGTCACATCACTGGACT
>196460 NS=105 contig=overlapped:81
TCATGGCAGACCGGCTGGATATCAGATGAACAATTATTGTGCTGTTCCCTGGGGAAGACTGTACTGCCCTCAGCATTCCTCAGCTGCCTGTGGTTCTTTGTCTGGGATCTAGGCTTGTGAGTTTCCTCCTTCCACAGCTGCATGTCTTTTGGAGGCATCCTTGTTCAGGTGATGTTTGGGTAGCTATAGGACCTCATCGGACT
>196461 NS=123 contig=overlapped:35
GAATGAGGCTCCAAGCTCTATCCTGAAAGCCCATCTTAAGAGCTAGGTATAGTGATATGAGCTTGCAAGCACAGTGCTGGGGAGGAAGAAACACAAGGCTCCCTGGGATCTCTGGCAAGCCTACCCAGCCTACTAGGTGAGGCTGAGTGAGAGATCCTGTCTCAGAACAAAGTGGCTGGCATCTGGAGGAAAGCTGCATCCAAAGTTGTCCTCTGCTTTCTAAACATGCAAGTTTAAACACATACGACT
>196462 NS=64 contig=separate
TGGTGCACACCTGCAATCCCAGCTCTTTGGAGGTGGAGGGGGAAGGATTAGAAGTTCAAAGGCCCCTGAGGTCTTTTTACCATTCTGTCAATGACCCAAACATGTTGTTTTCCACAACTAGAGTGAGAGCATTGTCTTAAANNNNNNNNNNGCACTGGTCCAGTTTCCTCTTAAGCTCCCATGCACCCAGAGCCTGTCTCTGCAGAAGCAGGAGGCAGGATGTTTGCTGGGATTTCCATCATGTCTAGGGCTTTTTCCTTAGTAGAAAGAAGGCTGTGTTCAGTTTCACTGGACT
>196463 NS=113 contig=overlapped:93
AGGTGGAACATTTCATTTTTCAGGTGGAACAAATGCATGAACATATGTAGAGCCTTGCATGCCCTGCTGAGAGTTCCGAACTTTGCAAGGGTCAGTGGTTCTCCATACTGTGGGAAGCTGGAATTCCTTAACAAGTTATGAAAAACGAGGAAGAGGAAGAGAATTTATAAACTTCTCAAAGTCATTTGACT
>196464 NS=125 contig=separate
GAATGAAGGAGCTGGGGTAGAGCTCAGTGGTAGAGGACTTTCCTAGAATGGACAAGGCCCTGGGTTTTGTCCCTAGTACTGCAAAATAATGAACAAACAAATAAGATGGGAATAGCAGTGATCATTTATGTTCTTATTGTNNNNNNNNNNATCATTTGACTCAGCTTTGCCAGGCTGGATGAAATCCAATGTTCTAGGTCTTTCAATAGACTCTTAAAGTAATGTAGAAAGTAGAAGGCAATGCAATGTTAAAATGTAACTTGTTAGTGTGTTTGTGTGTATGTGCATATGACT
>196465 NS=69 contig=separate
CTATGACAAGATAACTGACAATAGAAACTTAAGAAAAAAAGGCTCAAGAGTTTATAGATATAGAAGAGGAAGTCATGGCAGACAGAGCGAGAAGCAACTGGTCTCAGTGCATCTGCAGTCGTGGAACAGAAGAGAGACAACNNNNNNNNNNAACCCAGCACATGGAGTCGTGATGCCCATATTGAGAACAGGACTTCTCATGTTAAATAGCCTGACATAGACACTCTCTCAGAGACACAGAAACACACCCAGAGGTCTGTCTCCACAATATTCTAAATCCTGCAAACACATGACT
>196466 NS=119 contig=overlapped:102
ATATGCTTCTGGAAGGAGGTACACCAGTGTTACTTGCCTGCCTCTGGCTACCAACAGTCACTGGAAGCAGCAGCTTTCCTGTGCAATACAACCTATATTCCTGCAGAGGCTGGCCATTGGTTTGCTTCATAAGGACCTAGTGTGTGAGAAAGAGGCTGTCTTTCAGCACCTCTCATTAGACT
>196467 NS=113 contig=separate
TAATGCTTGGTTATGAAATCACTCATTCAAGTAGGTGTGGTTAGCGTATTCCTAGTGCAGTTGTTCTCCTAAGAAGAAATTTATCACAGCTTAATTCTTACACAGTTTTGCTTTCAGTCAGATAGGAAAAGCTCCCAAATNNNNNNNNNNAGTAACCTTTCTCCCAATTAAGCATGTCACAATGGGTTTCCATATTTACATAATTTTAGAGATTTGTGATAGGCAGAATTATGCCTTCCCAAGATATCTGTTCCTTAATCCCCAGAGGGTCTATGTGTTAGCCTACATGGGACT
>196468 NS=74 contig=overlapped:85
TGATGCTAGGAGCTGGACTGACCATCCTCCTTGCGTTGCATAAGCCCTGTGGTTTTAGGTCAGATGGACACGTGAGCAATTAGTAGGGAAGATGAGAGTGATGCATTCATCCGTGGACCAAGTTAGTGAAACATATCCAGCTGGCTATACATAGCCTATTACATATTTTAAGTGTTCATGTATACCGTGTATATACACATGTGACT
>196469 NS=106 contig=overlapped:97
TTGTGCTACCAACCAGCTTTCCATGTTATTGTGTAATACCTGTGCAGATTTAAAATATGTAAACCGTGGAACTGGCTTAGAAATAAGTGGCCTGGTTGAGAATACGTCTTGAAGATGTGTGCTGTTGCTATGGTTAGTATGCCTTTTCTCCCCTGTGTGATGTGAGGCATATTAACACTCATGCGACT
>196470 NS=27 contig=overlapped:19
AGGTGTTCGTGAGCCAGCGATCAGTTGGCTACCTTATGACACTCTCAGGGGCAAGACAAGCATAGATGGTGAGGTCCTGTCCCACAGTCAGTTTGTCTGCATCGTTTACTAGTGCCGCCACTGCTGCTATTATTCACAGGCAGGTTGGCCATCCTGCCGCTGCTGAATCAAGGTTTTTGGATAGATAGGCTACTAGTCTCTTCCAGGGTCCAATTTACTGTGTTAGCATCTGTTGGCCATTCCCTGATTCTCGGCCACATAGGACT
>196471 NS=84 contig=overlapped:111
TTGTGATTTCAGAAAGCTGGGACAGAAGGATTATTGGGAGTTTGAAGCCAGCTTGAGTTGCACGTGGATTTTGGGAATCTGAAATCTTGTCCTTCCAAGAAGCCCTTAGCCAGGAGAGCCACCTCCCAGCCCTATCATATTATTTGTGTCATGAGCACAAGTGCACATACGACT
>196472 NS=2 contig=overlapped:75
ACATGGAAACTGAACAACTTGTTACTAAATGACAGCTGGGTCAGGCAAGAAATAAAGAAAGAAATTAAAGTCTTTCCAGAACTCAGTGAAAATGAAGACACAACATACCCAAACTTGTGGGACACAATGAAAGCAGTGCTAAGAGGAAAGTTCATAGCACTAAGTGCCTTCAAGAAGAAATTCGAGACAGCTCATTCAAGCACCTGACT
>196473 NS=44 contig=overlapped:130
GCATGGGGCTGTTTGTTAAACACTTGAAAAATATGACAAGGAGCTATCAGTCATGATGTAGTATCCACTGGCAGAGTGGAACAAACAGTAGGAAACAGGAAGAGTCCTGTCTAGAAGCTACTGACAGAAATCTGAGAGAGAATTTCACACTGGACT
>196474 NS=77 contig=separate
TGGTGTCAGCCAGCTCTTCCCTCTGAGCCAGTGTCAGATTTCATTGCCTTGTCTATAAAATATGGCTGTTATTTGATCTCCCTGATTTGTTGGTATTGAGAATAATTTAGAGCAGGCCCAAATTCAACTCCCTGTACTCACTTTGGAAGATGTAACTCCAGCTCTAGGGAGTTACAAGGACCCCTTTTCCTTGTTAGGTACCTGCACTCACAAGATCACAAACACATTTTTTTCCTTAAGTTTTTAAAAAGGTTTACTTTTGTGTATGAGTGCTTTGCCTGTGTGCACGTGACT
>196475 NS=36 contig=overlapped:106
GTATGCAAAATCACACTAGCAAAAAATCCCTCTTCTCATTTGCTTCTGCCATATGTTTAGATAAAACAGATCACTTTATATTTGCTTGATATGATTTCTTTGGTTTGATGTGCCCAGATGGCAGGAATAAGTCATGGGGGGGGGTGGCGTTAAATTTAGTAGAGTATCCACACGACT
>196476 NS=129 contig=overlapped:94
TTGTGGTTCAGGTCTCTGCCAGGTAAGCGTAGCAGCACACATGGAGTTCCAGCCTTGGAAGGCGAAGACAGGGTTCTCCAGAGCAGGCTGGATAGCAAATTGCTATGTCTTGATTTGATTGCCTCAGTGATGCAGAGTAGGGAGCAATCAAGGGTGACTCAACATCAACCTCACACGTGGCCACAGGACT
>196477 NS=115 contig=overlapped:17
ATGTGTGCTTGGGGGACAACTTTCGGTGCTGCTTTTGTTCTGAGACAGGGTTGTTACTGAACCTAGAGCTTACAAAACTGACTAACCAGTGAGAGCCAGGGATCTGCCTGCTTGCCTCCCTGTTGCCTCCCCATTTATGGCGCCAAGAAACTGCCAGAGCATTTTGCCCAGGATCTCCTTGTGTGCTGGTCTGCCTCACTCCCGAGCACTGTGCCATTTCACAGAGCACTTTCTCTGGCTTTCGACTTCTGCCCTCAACATTGGACT
>196478 NS=81 contig=overlapped:106
TCATGCTCTCCACAGAGCTTTCTTAAAAGTGAGCCTCCAGGTTGGAGATCCTGGAAGATCCTGGAGATCCGGGTTGGAGGATCTGAAATCCTGGTTACAGGCTACAGCAGATAGAGTTATTAGTAAAATTAAGGCTAATTGACTGATCAGTGCTTCATCATTGCTCTGACATTAGACT
>196479 NS=109 contig=overlapped:98
AGGTGCACACAAAAAATAAATTCACAACTTTAAAAAAGATCCAAATGTAGCCTACTCTGTCTAAACTGTAAACTACCTCAACGCAATCACACCTGAAGCACTTGGTCAGTACCACCGTGTCTTATGTGTTTTTGCTTTAAATTTTTTAAAAGCATCTCCCATGGTGCCCCATGAATTCACTGGACT
>196480 NS=66 contig=overlapped:70
TGGTGACTGCAGGGAATTCAAAACTCCTCCAGAACTCCTCTCGTCCAAGGGTTTGGATGAATTCCTCTGCGAAGGTTCCTATGTGTGTCTGAGCTTGGAGAGCATCCCTGAAGAGGAGGAGAGGGTCTTCCTCCCCTCACCCTTAAATGTCTCTCATCATCTACCTGTGCAAGCATGACCCAGGTGCATTTAACATTTATAAAACCATGAGACT
>196481 NS=40 contig=overlapped:85
GTGTGTGTGTGTGTGTGTTTGAGAGACACACACAAGCTGTGTTTTAAGGCTAACTCAGTGAGATGCTAGTTTGGCAAATGGAGGAGGCAGCTTTGGTAAGCAGGAGCATCAACAAGGCTCCTCACAGCCTTCTCCTTCGGTCGAAGCTGCATTTTCTGACGTCGTCATATCTAATAGTACAGTACGCATTCACATGACT
>196482 NS=118 contig=overlapped:9
TGGTGGGGAGCAGGCAAGCAGAGTAGGTACTGGGAAAGCAGCTGAGAGTTCTGCATCTGCAGGCAGCAGAAAGAGAGAGACTGGGCCTGGTGCAGACTTTTGAAACCTCAAAGCCAGTGAGCAACACACTTCCTCCGAGAAGGCCACACCTACTCCAACAAGGTCACGCCTGTATGTGCCTATGGGGACCATTCTTAGCCAAACCACCACACAGAGTAATCAGATTCTAGGAGCTCCAGCGAACGTGACACCTAAAAAAGTCGTGGCACAGGACT
>196483 NS=81 contig=separate
GAGTGATGTGCACTGAATGTCAAATGAGCCAAGGAATTGACTACTTTAGCAAGAGAGTGTTTGGTGTGAACGCAGTGGTTGCTCTGCACTGAGGGAAGAACTTTGAGTTGGGATTAAGTGGTAAACTGTGATTTCATTTGNNNNNNNNNNTATATCTTAGTTTTGTTTGTTTGTTTCTGTTTCTGTGATAAAGACCATGACCAAAAGCAACTTGGGGAGGAAAGTATTTCATTTTACAATTCCTGATCCTGGTCCACCCCTGAGGCAAGCCACACAGGGTCAGAGCATGGGACT
>196484 NS=85 contig=separate
GTATGCACGTGGGATAGCTGCTGCAAGGTCTCAGCAGTGAGCGACTCGGAGCAGTCAGTTCAGGTTATATATACATGAAATTCATGGTGCCAACTGAATTGATATTTGTCCCATTTCTGGGCTTGAAGAGATGCCTGAGGNNNNNNNNNNGACAGGATGGTGGGCAGAGCCACAAAAATACCCTTCGAAAGTGGAGCAGCAGGCATGAGTCACAAACCTCAAGTCCAAGCACATTAGCTCTGTCTCTGAAGAGCAAGACAGTAAGAGGAGTTCTTTAGCACATCCCACCGGACT
>196485 NS=67 contig=overlapped:88
GAGTGCCTGGTGTCTGCAGAGGTCAGAAGAGGGCATCAGATCCCCTGGAACTGGAGTTATGGAGGGCTGTGAGCTACCATGTAGTGCTAGTAAGAGACCAGGGTCAAAACACAAGCTTTAAACTGCTGAGTCATTTCTCCTGCCCTCTTCTAAAAAAGCAAAATAAAACAAAGCCCAATTTATTTTTCATTTGACT
>196486 NS=92 contig=overlapped:109
ACATGCCATTGACAGTGCGACCAGCATCCAACCACTTCTATACAACGTAACACCGTGCTGTGTTTGTGCTGTAATAACTCCTCCCTGCCCAGTGATCTATAAGTTCCAGAAGTGGAAATATAGGGTCTTGATATATGTGGCAAATGCCTTTCTGAATGGTTGGAACCATTCGACT
>196487 NS=121 contig=separate
TGATGTGAAAGCAGCAAGAAAACTCAGCTTTTGGCAGGCAGAATTGGCTGTAGAAAAAGTACAGGGGTCCTAGAGAGATGGCTTAGTGAGTCAGAGTGCTTGCTGTGCCACCATGGTACATGAGTTCAAATCCCCAGTACCCACATAAAAAGGCATGTCTACATGTGCCTCTGTCTCCAGTACTGGGGAACAGAGATAGGCAGATGCCAACTGCTTACTGGCCAGGCACCTTAGCTGAAACAGCGAGGTTCCAGTTCAGTGAGAGAGCCTGTCTCACGTGCAAAACACATGACT
>196488 NS=66 contig=overlapped:113
GCATGCCACAGGATATGCAGGTCAAAGGCCAACTCATGGGTGTCGGCTGTCTCCTCCGGTGTGAGTCCCAGGGATTGAATTCAGGATGTGAAGCTTGGCAGAAAGCCCCGTTGCCCACTGAGCCATCTTGCTGGCCCCCTATTTTTACCATAGTAAAGTGGGCATCTGACT
>196489 NS=134 contig=overlapped:106
GTGTGTTGGCCAAAGGACAGTCCTCCTACTGTAAGTTCCAGGACCGAACTCAGGCCACTGCCAGGCATATGTAGCAAATACTTTCATCTGCTGAGCCGTCTTGCTAGCTCAGCAAACTAAGATTTGAATTTCAATCCCTCCCCACTGAGGAGAGTCTCTCCATCTGTCCCACGGGACT
>196490 NS=98 contig=overlapped:116
TAGTGAGGCTGTGGTTGAGCCACAGGTCTCCTCCCCTCTCCCAGCAACCATGACCCAGGAGTGGGGCCTGCACAGTGAGGGCAGAGCTGATTCAGCAGAGCACCAGGACTCAGGGTGACCCTGCTGGTCTACTGAGTGGGTGGGAGGCTGGGAAGCCCTCATCAGACT
>196491 NS=100 contig=overlapped:118
CAATGTCCCTGCCTTGTCTTTCCTCACCAGTCTGACAGTGAGGTACCAAGAGTCCTGTGGGATGCACCCGGCACCCCGACGCTTTGCAGATGGTAGATGCTCATAAAGGAACTGCCTTGAAACAATCTCTGGAACACATTCCACTCATGGCAGCCAACACTGGACT
>196492 NS=79 contig=separate
GTGTGGGAGGCTGAGGCAGGAAGAATTTAAGTTTGAGTTTATCCTGGGCTACAGACCAAGTTCAAGGCTAGCCTGGGTAACTTGATGAGACCTTGTCTCAAAATAAAAAATAAAAAGAGGCTGGGGATGTAGTTCAGTGGNNNNNNNNNNAGTGCCTGCCTAGTGTTCAGAAGAGCCAGGTTTAGCCCCCAGCACCACAGGAGGTGAAAAGAGTAAACAGGGACTGGTGATACAGCTAAGTGGGTGAAGCGCTTGTCAGTCAAGTCTACTCATCCTTAAAACCCACATAAGACT
>196493 NS=119 contig=separate
GTGTGAGTAATGCTTAGCATCACATTTGAGCACAGTTCACATCCTGCACCTAAGGACAACTTGGGATTGGAAATAACCCATTGGGAATTTATCCATGTATATACTGAGGAAAATTAAAAACACAGGCCTCAGTCCAAATANNNNNNNNNNAAATACTCTTCAGCTGGTGAGTGGGCAAGCAAATAGTAAAATGATCACTACAATAGAATACACCTCAGCACTGAGAAGGAAGCATAATTTTGCCATTTGTCTGATTTTCGACTGGATACCACTAAATGAAAGAACCACATGACT
>196494 NS=99 contig=overlapped:35
CTGTGAACACTTTCTCTCTCCCATAAAGGGGACTCCAAGAGGCCAGCACAGGCTGCTCTCTCTGACTTAGGGTGAGACTGCTGGCTGGCCAGTCCGAGGCACACTCCAATATACACCCCAAAATACAGTTTGTTTCAACTGGACAACCGTGGATTTGGTCTTTTCTCCCCCAGAGTCTCGGGTTTAACAAGAGGAATGAGCGGGATGCTAGGAGAGGGAAGACCACAGGCCTGGCCCACCCACACGACT
>196495 NS=115 contig=overlapped:122
CTGTGTGTGAACAGGCTGGAGGGGCTCCGGGCTGTGCTGGCTCGTGTCAGAGACTGAAGGCTTGCCTTTACCTGAACTCCCCGTCTCAGGAGCCTGGGCACATGTCCACAGCCCTGCTGAGGCTACCCTAGCTCAGCTCTGCTGGGCACCGCACACAGGACT
>196496 NS=72 contig=overlapped:64
TAGTGACAAATATGCCACAGTCTCCCGGGAAACAAGGCTCATTCACGCCTTCTGCCATGTCAAACCCAAGTGCTTTCAAGTCAACATCCTCCTGTCAAAACAGCACCTGCAGATGTTTACCAAGCTGGGAGGAGGAATACCCTAAAACCCCAAGTGAGGCACTCAGTCTTGAGATGGACATGTACGAAGAGCTGCGCCTGCCACTTCCAGCCACTGGACT
>196497 NS=94 contig=overlapped:109
GCATGCAGCCCATTATGCTGAAAGACACAGCTCACCAGAGAGACTTTTGGAGCCCATGAAACCAGCACTGGAAGTCTAGTTCCGCTCTTAACAGCCACTTGGCTTGCAGGTAACTTTTCAGAGTCTCAGTTTTCTTATCTGTAAAATGGATGTAGGATGCTCTGGCCATGGGACT
>196498 NS=40 contig=overlapped:128
GGATGATAGGTTGAGTTTGAGGATCAACATGCACACATTTTTATCAGAAAATGCAATCTCTCATGCCGAGGAGGGTATTTAGGTACACTAGCACAAGACAATGCGGTATGTGCTGAGATGCAGGTTCTGAGTGAGAAACTGCATGGTCACCGGACT
>196499 NS=97 contig=overlapped:118
GCATGAGATATTCTGGAAAACCCACATGGGCTATGCTGATACGCAGGAGGCAAAAATGAAGCTTTACCCTGCACAGGCTAGTCGGGCTACAGCTGTGTAGTATTTGTGGTGCTTCGCCATATAGGAGAATCCTATGCAATAACAAAGGGGTGATGCTCATCCGACT
>196500 NS=58 contig=overlapped:113
CTGTGGTAAAGAGGGCAACGGAAAGCCAACAGGAAACAGAAAGGTGGGGCCCAGCGTAGAAAGGGCTGGCTAGTGCTTGTACGTTTTCCAAACACACAGAGGTAAATAGTCAGCAGCTTTTCTCATGTGACAAACAGAGTGACAAGATCATGCTCTGCCTGTCACACGACT
>196501 NS=89 contig=overlapped:104
TAATGGGAATACAGCACCTAATTATCCTGTAGGTGCAGGAAGGGGAGAGCTCACAGGGAGCTGTGTCAAAGGCCATATATCAAATGTTGTTAGAGGCATCTATGTCTAGGGACACTCTCCAGAAGAAGTCAGATGGAGAGCAGGAGGCCTTCCTGAGAAGAGAAAGTCCATCACCTGACT
>196502 NS=112 contig=overlapped:75
TCATGAACTGAGTTTGGCAGAGCATCGTCAAGCACGGGCCCGTTTTCTGGATCAGTGAGATTAAAATCCAAAGTCACTCTCACAGAGTCCTGAAAGTCATGCTTATCCTACAAGTTAGAGCATAGCATTTGTAAGTGGTGTTGTAGGGACTGTACGGTATGACTCCACTGTGGCACCCTTCTGCCCTGTAACCACTGGAACATCCGACT
>196503 NS=96 contig=overlapped:96
GTGTGTACTTGAACTCACTTATTTGAAACAGAAACCACAGCCATCATGGAGCATTCTCCACACAAAACATCCTGACAAGAGGGAAAAAATAACTTGGTGGAAGATGAAGATGCCACTGGGCACAGGTTTGGGTTTGGTCTGACGTGTGGTAGGCACTGGCCAGAGTTCTGCTCCCTAGCACCCACGTGACT
>196504 NS=115 contig=overlapped:5
TTATGGTGCAACCACAAAGCAGAGAGCGCCCCTCCACCCATTAGAGCCCATAACCAACTCCTGTACTCCCTCGGATTATACAAATTACTTCCCATACGTCCCTTCAGAAATCACAGGAGAAACTACCGCCTTTGGTTTTTCCAGCTGCGGGAGTAGCATCCCAGACACAGGCATAGTGTTGTCAAAACAGTGATGAGAAGTTCCACGTGCGCATGTGTGCATGAGCAAGCATGTCTAACTACAGGTGCCATCATGCGCATACACACCAAGACATGTGACT
>196505 NS=114 contig=overlapped:119
TAGTGAGGGGTGAATGATGACACAGTCTGGGTGACCCGAGGGTCATTCTGCTTTGTTACAGAACTCACAAAGGAGTCTCACAAAAGCCACAAAGCAAGGAGCAAGCAAACATTGTCAGCAGTGTTTCTCAGTATTGTGGCTACTCTAGGAATTTAACACTGGACT
>196506 NS=112 contig=overlapped:12
TGGTGAACTTGATACTGTCTGGTTTTTTACGGTACTTGGTCTATAAAAGAAAAGATTCCCATGATACACGGTTAAATTCTTTAATCCTGGCTTCTTGGGTCCATATGTGTAAACAACAGTGGTGTATCAGAAGACAAGCTGCTCAGTAGCATGGGAGGGCCCAAGCGTCCCTCTGTGATTAAAAGTGTGTGACAGGCACTTCGCTTCCTAAAGAAGGGACCCCTTAAAGGAGTCCTCCCACGGAGGCTTGCTTAGACCCTCACCACTCGACT
>196507 NS=37 contig=overlapped:11
AAATGGCCAGGAGAACAATTGGCTTGTAACGATTTATAATTCAGAGCCATGGGAGACAAAACACTTTTTCCAATGGTTCAGAGGCTTCTGTTACCTTTGGTCCTGGAAATCCTTCTCCTGGTGGACCCCTTTCTCCTGGTGCTCCCTCTGGACCTCGGGGACCCTGGTTAGGGAAGGGGAGGGTGGGAGACAGAACAGGAGGAATAATGCGAAGTGGTGAGATGGGAGGAAAAAGGCAGAAGAGGATGGTTAACTTCAGTTGCCACAGGACT
>196508 NS=85 contig=overlapped:76
AAATGCTGGTACCATCAGGCTTTGAAAAGAAGCAAAAGTGCAGTGCCACTGAGGAAAGCACCTTTTCCTTACTTGCCTAATGAAAAGCCATTTTCCTATCACAGGATTAAGGATGGGCAGAAATACATTTAACTATTCTGCTGCATTTCTTTTGCAAGCAGTGTGTGTATGTTCCTAAGCATGTGTGTTTGCAGGTGTGCATGCGACT
>196509 NS=137 contig=overlapped:28
GGGTGGGTGGGGCTCCTGCTATTCCAGTGGTTACTATGGAAACTAAGCCACATTTCTGAGGTGACAAAAACATAGCTTTGTTCATTTTCTGAAGCACCCAGAAACTTTTATTCTATTGGGAAAATTTCCTCAGAAACAGGCTGAAAATACGAGCTATCATGCAGGCTCCTGCACAGTCAGCAAGAGCCGAGAACACAGGGGAAGTGAGGCAGGTGAGCCAGCGGCCACAGACCTCCCACAAGGGCCCACACGGGACT
>196510 NS=86 contig=overlapped:94
GTGTGGAGGTCAAAGGGCAGCTTTAGGGAGTTCGTTCTTTGTTTTTTTGTTTGTTTGTTTTGTTCTTGAGACAGGGTTCCTCTGTGTAGCCTTGGCTGTCCTGGACTCACTTTGTAGACCAGGCCTGGGGCCTCGAACTCACAGAGATCCACCTGCCTCTGCCTCCCCCGACTGCTGGGATCACAGGACT
>196511 NS=134 contig=overlapped:104
GGATGGCAATCCCTTACAGACCCTTTCTTCTGTAAGTTGCCTTAGCCGTGGCGGTTAATCACTGCGATAGAAAAAATAATTGATCCAGGCAGCAATCCCTGGCTATAGCATTCTGGAGGCTACCAGCAATTAATGGGCATTGCCATTAGTGATTCCAATCAGTTTTCATGACATAGGACT
>196512 NS=11 contig=overlapped:48
GTGTGCAGGTGCCTGAGGAGGGCAGAAGAAGGTGTCAGATCCCCTGAACTACACTTACAGGTGAGCCATCTGACATAGGTGATGGAACCCAACTTGGGTCCTCTGTCTATGCTCTTAACCTCAGAGCCCTCCCTCCTCCACCACCATTTTCTGATTCTTGACAGACACCAAATTAAACAGATGTGTTCAGTCATCCCCTTTATCCTCAGAAAAACCCTAGGGATTAACATTTGACT
>196513 NS=85 contig=overlapped:114
CCATGCTGCCAGGACATGTGCTTTTGTATTTGCTGAGTGCTTTGCATGGGCTTCTCCAGCACAGCACAGCTGCTCAGAATTTATAAAGCAGGCCTTTTTCGTGTGAACTGATCAATATCAGACAGTCAGAGGAGCAAGATGGAGTCACAGACCCAGGTCCTCATATGACT
>196514 NS=136 contig=overlapped:76
CTATGTTCAATAAAGTGTTCATGTCAGGAGCTATGAGTGGTGTGCATTTTTCTAGAGTGTTCTGGGTCTTCAAGCCAGACATTGCCTGATAAAGCCAGACACAGAAAGATTCTCCAATGCCAAATCAGAACACCAAGATAAAACCTAAGGCAGGTGTGTCTGTCTGACAGTCTCTCAATGTGGCAACAGACTGAGAACACACACGGGACT
>196515 NS=100 contig=overlapped:117
GTGTGCACACACACACCCCACAGTCTGACGACCAGAGCTGCACTAACAACCTGCAAGTCAAGATGTGCCCCCTGGTACAGTAGTGGTCTGAGCCTTAAAGGGAGGATGAGAGAGAACAGAAAAGATAATAGAGGAAGAGGTATAGTCAAGGAACATTAGACATATGACT
>196516 NS=91 contig=overlapped:90
GTGTGCCTGGTTCATATATAGTGGGCATCAGACCAATCAACTGGGGTTGCAGATGGGTATGAGCTGCTATATATGTGCTGGGAACCAAGTCCAGTTTGTGTAGCTACTGAGTCCTCTCAGACTTTCTAAAATGGTGACATGTGTATTATAGCCCAGCATCCCTGAAGTTTTCTATCAGCATCGTACATGAGACT
>196517 NS=97 contig=overlapped:114
TTGTGTGTGCTGTGGGAACTGATACAGAAGGATTCCGGGGTTTGCTGGCAGCCAACCAAGCTCCGGGTGCGGAGACAGACCCTGTCTCCAAAGAGAAAGGTCAACAGTGATGAAGAGGGCACGCTATGCTCGTCTCTGGCTTCCAGTGTGCACCCCTCACACATCCGACT
>196518 NS=34 contig=separate
TTGTGTGTATGTCTAAAAGACTCTCTATCCTACTATAGAGATATCTGCTCATTTATACTCACGGTTGTTCTATCCACAATAGGCTGAAAATAGAAACAGCCTAAGTGCCCATCAGCTCATGAATGGGTGATGAAAATGTANNNNNNNNNNTGTTAAGAAAAGTAACATTATAAAATTCTCAGATAAATGGATAGAGCTGGAAACAATCATTCTGAGTGAGATAACCCAGACACAGAAAGACAAATATCATTTATTTCTCATTTGAGAATCTTAGTCTTGAATTTGCACATATGAC
>196519 NS=106 contig=separate
CTATGGGCCAGAAATCAGAGAGCAACAGACACATTCAGAGGCCTGCTTCCAGTGACCTACCTCTGCCGGCTAGGATGCACCTTCTAAAGTTTCCAGAACATCAGCAGCTGGGGCTGAGGGATTCAAACTTAAGCTTGTGGNNNNNNNNNNGTCTGTGCTCAGGAGATCATGTGTATCACCATGTGGGAAGCCGTAAACATGGGACAAGATGGAAGGGGAGGAATATGATGGAAAGTTGCCTTCTGGCCTCCACAGGTGCGCTGTGGGCATGCTTCTATTCACAATCACATGACT
>196520 NS=56 contig=overlapped:106
CAGTGAGTTTCAGAACTCAGAAGTGCAGGATTGCATCCCAGAGGATAAAATTCAAAACTGAACTCTCAAAACAAAACTAACTAAGCCTGATCTTTTATCCTCATGAGGATCATAATTCCAAAATATTCAACAAATATTGTTGGAAATTCATAATGTCCTGGAACCTTCGCATGAGACT
>196521 NS=26 contig=overlapped:97
AAATGTCATTTCCAAGTTCAATGCTGCTCTCCACCCCCTAAATAAAACTGTTTCATTGACCTCCAGATTTCTTCCTTGGGTTAACCTCTGGGAAGCTTGTAGATTTCTGGTACCTGGAATCTTTGAATGTAAGGATTACAGAAGTTAAATGCTTTTTCTCTGGGATTTCAGCCCTTTCCATCTGACT
>196522 NS=89 contig=overlapped:116
GTGTGCCAATGTCTTTCTCTATTGCCCAGACTGACTTCAGACTTGCTATGTTATCCAGACTGTTCTTAAACCCATGGCAATTCTCCTGCCACAGCCTCCTGCCCAAGTTCAGGGATTATATTGTGTAAAGGCAGGAGCCATCATGTCGGCTCCTAATTCCATTCGACT
>196523 NS=92 contig=overlapped:85
TCGTGGGTTCTCATCCGATTGAAAAGATGTAAGAGCACATAGCCACACTGAAACCGTGGTGAGGTTAGCTGCGTTGGGTGGACCAAGTTCCTGTTCCTCAAAGCTGACAATGGTAACCACAAAGTCCTACTCGTGGAAGACTCTCCTCGGCTGCTTTCCTCAATGTCTGCCGCCTTGTCGTAATTTAATACATCCGACT
>196524 NS=82 contig=separate
TTATGTCTGAGATTCAAATCAAGCCCTTAACAGGCGAGGTTCTTTAATATAAATGAGAAATAGGCTTTCTCCTGCCATAATGACCCGCAGCCTCTCAGACATGACTCTCCACAGACCGATCACTCCGCAGAAAGGCTGGCNNNNNNNNNNCTGAAGCCATTATCTTTTATTTATGCAGATCAGATTGTGACAATCCTTGGAACTCTTTGTATTATCTCTCTCTTTTAAAAACCCTCCTGATATGGTTCTTTCTTTCTTTTTCTGCATGGCAACTCCCCAAGCAAGCATTTGACT
>196525 NS=120 contig=separate
GGATGTTATCCCCCTACACACTCCAACAGCAAATAATCATGCCAAAAGGATAGTACCCTTATGTATGTGGTAAGGAGGAGAGGTCTATGCATCTGCGTTGTATAATCACAATAGAGAAGGATCATTTACAGACCCAGACANNNNNNNNNNCATTGGTGCTCACAGAACCTCATTCTGGACTCTGTACCCTCCAAAACTGTGAGAAAACTTGCTATTTCTTTGAGTCAACCAGTCTATAACACTTTTTGTTCTAGTAATGTAAACTGACTAAGACACTCCTATTTTCATAGGACT
>196526 NS=133 contig=overlapped:91
ACATGTATTCCAGTCTACCTGTGGGGTCTTCAGTCTCTCTAACTGTTCCGTTAACCTTGGACGGGAGAACACTCCAGGTTAATCCTCAGGAGGGCCAGATCAATTCTCTTTCCTTCGGTGCTCCAGTGAATAGGAATGGCTCCTAACGAGACAAGGCATGGTGCTTATGACAATAAGAGGCTTTCATGGGACT
>196527 NS=124 contig=overlapped:108
ATATGTGAACATCTTCATATACTGTCAAGCATCACAGCGCGGTGGAGGAAGTGTGTTCTGAAAACATGTCTATAGGCAAATTTGTCCTTCTGAGGACACCATGGGATGTACCCACAGAAACTATGACAGCCGCAACATCATTAGGAAATATAGCATTGTGAACTCACCATTGGACT
>196528 NS=120 contig=overlapped:96
AGGTGGTGGTGCTGGGGGTGGAACAAGGCCACACTCGCCAGCGCGTCCATCTGCTGCAGAGGCCGTCCTCAATCCTGGATGGCCCGAAGTTCTATTTACCTTCTTTTGTGAGTGTTTGGCCAGCAGGTATGGGCAGCGCTTGCATGCAGTCCTGAAGTGACCAGGAGGGCATCTGAGCCCACGGGACT
>196529 NS=70 contig=overlapped:108
GGATGTGGCCTTCTGCTGTAGGATACCCAGTTATCCTACATACCAGTTGCCATAGAATGATTCTCTGTCCTCTAAACAGATATATACTGTCACTAGCACCTCAGTACAGGGTGGCATCTAGACACCTCAACCTTAATATGAATATAAAGGCTTGTAAATCTTTTTAGCATTCGACT
>196530 NS=117 contig=overlapped:86
ACATGTGTACTCACATCACATATATACACTAAACACACGTGAGCTCATGTACTCACATATATACAGACATGCCCCTACATGTACACATGTATACAAATGCAATTAATGTTTGCCCTTCTGGGCATTGTGAGATCCTGACACTTGACTGGGGAGACTCTAGACAGTCTCTTGCTCTTGGCTCCGTGTGCTCATTTGACT
>196531 NS=117 contig=overlapped:100
CGATGGTGATGTTTAAAGAGCTCACCTGTGACAGAGTGGGACAAGGCTCTCTCTAGGCACAACCTGTCCTTCTCCCACAAGCAGTGATCCCCACATGTCACCCGCTGTCTGCCCAGTTAGCTTTGCCTGCCCTGGGACTAAGCATGAGTAGAACCACCTAGAGCCATTTTCTTATCATATGACT
>196532 NS=122 contig=overlapped:72
TGATGCTTCAACATTTCAGGAACTCTTCTCAACTCACCTTTTCCTCTGACGAGTTTTGAGTTGTGATCCCAGCTGTCAATCATTTGCTGGGTCACCACAGGGAAGTGTGCTGAGCAGGGCTCTTTGTGAGTGAACAGGGAAAGCTCTGAAGTCTTGCGGCAGCGTGCCTCTTCTGAGACAAGCTCAAGGGTTTTGCATATTTTCATGAGACT
>196533 NS=86 contig=overlapped:5
CCATGCCTGTGCTCTAGACATAGCAGACAGAACAGAAACTATATACATGCTCATTGGGTCGACACTGTCCCAGCCACTGTCTGAGAAACCACAGCTCATATTGCAACATGCCACTACCCCAAAGGCTACTGCCTTTTTGGGTCATATCTGCTCTCAAGACTGGTAAGACCAATGGTCTCTAGTGGTCCATCTTCTAATAAATACACAAAATTAGTGTTCTTGAGGGTAGGTTTTTAATCTTAATTTGCCACTTTTATTTATCTATGTATATGTGTACATATGACT
>196534 NS=124 contig=overlapped:66
GCGTGCTCTCCTATGATCTGCGAGCACAGGGTGGTGAGCGCCCAACCCTGGAGAGTCAGATGGTGGCCAAGTGTCCTGGCTTTGTGGGATGAGGGTGAGGCCAGGCAGAGTAGGATGTCTTGCCTTCTGTGGACACTTGGACAACTCCTGCCTTGGCTTTCTGCAGTAAGGAGGCAGAGGTGAGGCTCCGTGGGTGATCACACTGGAAGCACTGGACT
>196535 NS=96 contig=separate
AAATGCTAAATAAAACAGAAATGACTTTCTTCTGTTTTATGATTGAGATGGGGCAAAAAAATAAATGAATTGCTCAGCAGCCAGAATTCCAGTGAGAATCTAGCCCATGCTTGCGTACTGCAGGTTCTACCAGTATAGCCNNNNNNNNNNAGTGGCCAAGTGAAGAGCATACAAAGACAGGACATAAAGCATGATCCTCAAACAATGAAAAGCCAGGTCAGAGATGCCTCCGTAAAACAGAAAGCTATCTACGACACAGCTTTGAAAACAAAACAAACACAAACACACAAGACT
>196536 NS=114 contig=overlapped:86
CCGTGGCATCCTCTCCAGAAGCCTGGCTGGAGAAGCCAATTACAATGGAATCTGGTCCCCAAGGAGCAAACACAACTGTACATGACTCCCTGGGATTTTGTTGCCATTTGCCTGGTAACCAGAAGTTCCAAACTTCTGAGAACTGTTAAGGTGAGCACACACAGTACCGCAGGGATTCAGTTCTGCCTCCATCGGACT
>196537 NS=73 contig=overlapped:86
CAATGACTCATTATCAATAAAATGAGCCCAGATTGTGCCCATTATTGTCAACCGGTTGAAAGAGCACATTGACAGCTATGAATGACACCATGGAATGTGAAGCTCAACTAGGCCTAAGTATAAAACCCTTCACCAAACAGTGTTCCACTCTGTGCTGAAGGTTAGTGGAGGGAAAAATGTGCCCTCTGTCACTTGACT
>196538 NS=115 contig=overlapped:106
ACATGATGTATTTTTTCCTTCACACACACACATACACACATAGATTGTCTTGTGTGTTGTTATTTTGTGCCCTTTACACTGGCCATGCTGCTTATCGGGTGTCCTATAGTCCTGAGACAGAGCTAGAATGTGGCACATGCCAAGTAAATATTAGCACAGCCAATGAATGAACACACGACT
>196539 NS=96 contig=overlapped:94
TGGTGGAAGCACAAGATGTCATGTTTCTTCTGTAGTCAGGAAGCAAAAAGACACAAGCGCTTGTGTTCATTTGCTTTCTCTGTTTCTTTCTACTCAGTCTGGGACTTCAAGCCCATGGCATAGTAACGCCACATTCAGGATGGTTTATCTTTCCTCAGTTAAGCCTTTCTGAAAATACCCTCACCGGACT
>196540 NS=116 contig=overlapped:98
AGGTGAGCCAGTATACAGGGACAGGAGTCTCTCTCTTGGTCTGTGTTCTCAAAGGTTCAAAGAAAGTGGCTTCACGAAGCCCACTGCCATTCCAGGTGTGTTGAAGTTGAGTAGGGTGTTTCGGATATGGCTCACAGTTACAGGTCTGGGAATCGGGCACAGTTGGGTTTGAGCACTCACTGGACT
>196541 NS=111 contig=overlapped:101
CCATGACCTTCCAAAGCGAAGATGCTGCTGTCCACTGTGGGGAATGTTACTACAGGTGTGAGTAGCTTTGTCTGTGCTGAAAATCGCAGCTTTTGGCACAGGTTTCTCTCTCAGATGGCCTGGTTGATTCTAGACCTTGGATGTGAGAACTGGGGCCCATTTGTACGATTGCCCCACATGACT
>196542 NS=58 contig=overlapped:61
AGGTGAGACTCCCATCATGCTGTGGGTCACCCGGTGGGACTCCAACCCCGTCATGCTGTGGGCCTTCCCTATGATTGGAAGAAGGAACTTCCTAGAGAACTCAGGCTTGCAGGGCTGGCTGGAAAGGAGTCCAGCCCTTTCCTGCTTAAACGCAGCCCTGAATAGGGCCGCATGGGCTAGAAAGGGAAGTGTGGGTCCCCACTTCCCATCTTGCCATGTGACT
>196543 NS=108 contig=overlapped:79
CCATGTTCACCTTTTAGAAGGGTTAAAGCTAATTGCCTCTTCTGGCCATTCTTACTCAACCCACTGTCTTAAGTCAGGGTTCTGTTACTGCGAAGAGACACCACAACCAAGGAAATTCTTCGAAAGCATTTAATCGGGGCTTGCTTACAGTTTCACGGTGGGGAACATGGTGGCATGGAGCTGGAGCTGAGAGTTACATCCGACT
>196544 NS=66 contig=overlapped:53
AGATGCCCCTTTGCCGCATTCATGTTCTCTCACCACTCTTCGTCAGAGCCTTCATGCCCTTTAAGACTCCGGCTAACTTCCATCCCTGTCAAGGGTGGGGGTGGGGTGGGGTTTCCTGAACACCTTCAGGTGGCTTCCTTTTAGCTCTCTGACTCTCTACTGGGCACATCCGACT
>196545 NS=67 contig=overlapped:89
GTGTGGGGTGGAACCCTCAGGGTTCATGAGTCCAACACCAAACAGTAAAAGCAGAAAATGCTGGACGAACGGGATGAACTTATTTTGAAGAACCAGGTAAGATCAGCCTTCAGGGCTGGGTCACAACCCCTCCCTCCAGTTTGCCTGTCTGGGACAAAACACTTTCTTATAAATTAACCCTGGCCCCACCTGACT
>196546 NS=75 contig=overlapped:66
GTGTGAAGGACAAAGGACGACCTGGGATGAAGATCCTCCCTTTTCACTTTGAGAAAAGGCCTCACTCTTGTTACCCACTGCATCCACCAGGCGCGCTGCCTGTGACTCTGGCTCTCTCTGCCTCCAATCTCTCTGTAAAGAGTTGGGATTATAGACCTGCATCACCAAGCCTGACTTCATGTGGTTCTGGGGATTTGAACTCAGGTCCTCACACGACT
>196547 NS=10 contig=overlapped:43
TTGTGGTAAAACATGTGATCTCAGCTTCCTGCTGCAACCGCCTGCCTGCCACTTGCCGCTATGCCCTTCCATAACAGATTCTTACCCCGCTGGAACTCTAAGCCCAAATAAACCCTACCTTCTCTAAGATGCTTCTGTTATGGTGCTTTTGTTTGTTTGTTCATTCCTTTTGTTTTTCCATGGCAACAGAACAGCAATTAACACAGAAATTGGTATGAGAAAGCAGGTTGTCATTGGACT
>196548 NS=28 contig=separate
TTATGTCATTTGCTGAAAAAGACAGTAAAATGTCACAGTAAGCTTATGGAAGCAAGGAGAGATGGTTCTTTTAATGTCACAGTAAGCTATGGAAGGAAGGAGAGATGGTTCTTTTCCTCTATGATATGAGTCTTGGCTATNNNNNNNNNNAGGAGAGATGGTTCTTTTAATGTCACAGTAAGCTATGGAAGGAAGGAGAGATGGTTCTTTTCCTCTATGATATGAGTCTTGGCTATCAAACTCAGGTCATCAAGTTTCAACAGCATGCACCTGTACCTTCAGAACCATTTGACT
>196549 NS=52 contig=separate
TCATGAGGTCCCATTTATTGATTGTTGCTCTTAGAGCCTGTGCTGTTGGTGTTCTGTTCAGGAAGTTGTCGCCTGTGCCAATGAGTTCAAGGCTCTTCCCCACTTTTTCTTCTAATGGATTTAATGTGCCTGGTTTTATGNNNNNNNNNNTTTTGTGCAGGGTGATAAATATGGATCTATTTTCATTTTCCTGCATGTAGACATCAGTTGGACCAACACGATTTGTTGAAGATGCTATATTTTTCCATTGAATAGTTTTGCCTTCTTTGTTAAAAATCAAGTATTCATAGGACT
>196550 NS=113 contig=overlapped:89
AAATGTTCTATAGTACATCTTGGAACAAGAGCCCTGTGAAGGGTTTTCATCAGTCTTAGTCAATCTTGAGCGAGGTACAGTTACAAAATCTCTGCAGCAAGAGTGGCAGGGCGTAAAAGCCTGAACATAAAAGTCTTTCCACTCCACTGGCTTTTTCTAGACTTCAGAATTGTCAGTTTTCACACCCATCAGACT
>196551 NS=33 contig=overlapped:36
ACATGCCCAAGTCAACCCAGGCTGAATCACCTCTTAGAGTAGAGAATTGAGCATGAAGTTTCTCCACTTGGAGAAGCATGATAGGGAATTGACAGCAGCCGGGAGGAAAAGAGTTGGTTTTCTGTAAGGGTATAGTCCTGGTAAGTCAGCCACACTCCAAAGGAAGAACACATCACTGAGAATATTTGGACTTGCATTTAAAATAAAATACACGTAGTTGAGTGGGCTGAGAAGTAGGCATAGGACT
>196552 NS=125 contig=overlapped:101
ATGTGGGGCAATCGTACAAATGGGCCCCAGTTCTCACATCCAAGGTCTAGAATCAACCAGGCCATCTGAGAGAGAAACCTGTGCCAAAAGCTGCGATTTTCAGCACAGACAAAGCTACTCACACCTGTAGTAACATTCCCCACAGTGGACAGCAGCATCTTCGCTTTGGAAGGTCATGGGACT
>196553 NS=88 contig=overlapped:69
GTGTGTAGCATATGCACACATTTGTTTGTATAGATGCACATGTCTCTGCTTGCAGACAGAGGTTAGAGAAAGTCGTTGGATGTCCTGCTCGATACGCTCAGTCTTATTCCCTTAAAACAGTCTCTCAGTGAACCCGGAGCCAGACTGGTGACCAGCAAGCTGCAGCAGTCTTGTTTCTGCCCAGATGTGTCAGGATTATAGGCATACATGTGACT
>196554 NS=86 contig=separate
ACGTGTTTCCTTTGGTTTTGTTGTTTCTGTTTGGTTCTGCTGTAGTTTGGGCTGCTGGCCAGCATGTCCCAGCTTTACCAGCTCTCAGACCTAAACCGGGGATTATCTTGATGTTCTTGTTGTTTTTGTTTTTGTTTCAAANNNNNNNNNTTTTGTTTTTGTTTCAAGTGTATGGCCTCGATCACATTAACTGATCTGGTCGTGTTTTGAATTCTAAAGAAAAATAAGCTATCACAACCAGGACTGTCTTCTTACAGAGAATCCATTATAAGCTACAATAGTAGGCACATGACT
>196555 NS=6 contig=separate
ACATGCCCCCTAACTGCGTTCTGAACACTCACTCTTACATCCACAGCTGACTGCGGCCGTCACCCCTCATAGAAGATGAATCTTTTTGCTGCAGATGGAGACCATTGCAAACATGGTTACCTAAACAAGACCCACACAATNNNNNNNNNNTCACAAGGCCCTAATCTCAGAGAAAGAGCTACAGGCAATTAATGGCAAATGAGAGAGGAAAAAAAAAATCAGTGTTCCCAGGCATGCACCCAGTGACACGTTATCCAATACCAGGCAGTCAGCCACAAACAAACGCACTAGACT
>196556 NS=126 contig=overlapped:108
CCATGATAAATTAAGTCCATACCTGCCAATTCACTGACGGCATAGGGCTGCCTGTTGTTTTTCCTCAGGTTGGTGTGAACAAAGTTCACGATATCCGGTCGAATGGGGGCTTTAAACACAGCTGGCAATTTGACATTCTTGCCAGATGACTCCCCCTTTTCAGAGTACACTGGACT
>196557 NS=64 contig=overlapped:59
TTGTGGAGAAAGGCACAGTACCATGAATGAAATGGCTGGTCATATTGCATATGTAGTCCAAAAGCTGAGAAAGGAATGGATTAATGCGTGCGAGCTAATGCTCAAGTCAGTCTCTGCTTTTCATTCAACCAGAGCAGTGCCTATGAAGTTGCACTGCCCACATCCCAGGGAGGCCTTCTCACCTCAATTAACTCAATTAGGAAAATTCTCCCCAGACACACGACT
>196558 NS=112 contig=overlapped:58
CAGTGCTCACTAGGTGTGTGTTGAGTGACTGTGTGAAGCTGAAGACAGAGGTACTAAAAGACGAGTGTGGAAAGATAAGTCAGACCTTTCCCACAGAGAGCCTCCAGGATCACGGCTATAGCTGCCACGAAGGGCTGGCCCTCAGTGGCTTTCAAGCCTCAGACTCACTGTTACACACCGAGATTTGGGAGCAGTGTAGAAAGACACAACTCGGGACCATATGACT
>196559 NS=56 contig=overlapped:122
ATGTGGACATGGGCTGGAGGTGTGGTTCAGTTACACTGATTGTCTTGGGTATTAAGGTCCTAAGCTCAGTTTCTAGCCCTGCAAATAAGAGAGAAGGAATGGCTAATCTATTGCTTGGCCATGTGCTCAGCCTGGCTCCAGTTCTTTCCTAGCCATGTGACT
>196560 NS=130 contig=overlapped:88
TAATGGCTCCTACAGGGAAATGCTGAAAGCTTTTTGCTTTGTGATTTCCCTGCTGCTTTCCCGGGTTCAATCTCTAGATTTTCTAGGAATTCTAGGGTGTTTTGGGGAACCTCCCAAATATTCTGAGAAGTATTAGGGGATGTAGCAGGCCTAAATACAGGTGGGAAGGTCCGCGTATGTTCAAGCACACAGGACT
>196561 NS=73 contig=separate
ACATGTTTGATTATTATGCTGGCATATTATTTTTCAAATAAGGCATTTTATCCAGTACTAAATTATTCCAGTTGTATTTGTGATGAATAGTGGTGACTACTATAAGCACTGAATTCAACTAGGTATCACTAGAATATTACNNNNNNNNNNCAAAGGCTGCCTGTGCATTGGTAAGAGCCATGTTGATTGCATGCTGCATGATTCCCAATGTGAATGGAAGAACACCCGTTGCTGTATGTATCTTCTTTAACTCCCATCAGGGTCTCACTGTGCGGGCCTGTTTAGCACCTGACT
>196562 NS=137 contig=overlapped:79
GGATGCAAGGTATGGACTTCAGGCAGAGGTCAGGTGTACAGAGGCAGACTTAAGAGTTACTGGCGTACAGGTGCTGCGTGGAGCCTGCGAACTGAGGGGTGAGGATGGCTTCCTTACAGTGTGGTCTCTCTGGAGTGGACAGACACTGACCTCAAAAAGCACACACACCTGTCACTCCTTTGCAGCCTGGTGATTGCACAGGACT
>196563 NS=131 contig=overlapped:15
GTATGGATGTTTTGCCTGCATGTATGTCTGTGCATCATTTGTGAGTCTGGTCCCAAAGAGGCTGGAAGAGGGCACAAGACAGTTGTAAACTGCCCTATGGGTGCTTGAAATCAAACCTAGGTCATTAGGAAGAGCACTGATGCTCTTAACTGCTGAGCCATCTCTTCAACCCTAAAGATTTATTTGTTTCTGTATATGTGTGTCTTGTCTGCATCTGCATACATCTGCACTCCAGTTGTACATTCATACAGTTGTTGAACCATTTGACT
>196564 NS=133 contig=overlapped:82
CGATGACAAGCAGAGATTGGCCTTTTCAATTCTGGCTGAGAATAATAGGCACTCTGCACAGATATCACTGGAGAGTGCCCTCACAGGGCACGAAAACAGTCTGACAATTTGTCAGGTTTAGGTATGGTAGGCATTAAAACCAATAGCTAAAGACTGTTACCCTGTCCATTACATGGACAACATTCTAACTGGACATTTGACT
>196565 NS=110 contig=overlapped:104
TTGTGCTGAGCTCTGATGACCAAAGACAAAGCGTTCAAAACCGCATGCTAGCAGAGCAAAGAACAGTGCCCTCACAACAAACACTCACGCTGACTCAGCAATCATTAACCTCTTACATTTGTTTAGTTTGCTCCGTCTATGTGCTGATAGGTACACACATGAAGAGGCAGACACATGACT
>196566 NS=111 contig=separate
TTGTGTTGCTCTGATAAAACATTATGAGAAAAGGTTTGCTAGGCTTAAACTTCCACATCAGCTAACACTGAAGAGAGTAAGGGATCTAGTGTTTCAAACTCAAGTCTGAGGCATGAACTGAAGCAGAAACTATGGAGGAANNNNNNNNNNTTCCTCACCAGGACTCAGCCTACTTCCTGATACAATTCAGGACCACCAGTCTAGGGATGACACTGAAAACAGTGAACTGAGGCCTCACAGATCAAATATTAGTGAAGACAATACTTCACAGACTTGCTTACAAGCCATTCGACT
>196567 NS=122 contig=overlapped:113
TGATGCAGTGCCCAGTGATGCCATCGTTTAGCCAGCCCTTTGCTCTGTGTTGATAACCATCCTTTGGGGAGCATTCCCCTAGTTTCCTGTCAGGCCAGTCCTCCTACCTGCCGGTGCATATGCACCTGTGGCTCTCATATGGATTGTGTGCTATTGGGAATTCATTTGACT
>196568 NS=140 contig=overlapped:86
GTGTGCATTTTACAACTCGCTGTAAGGATCCTGTAAATCAGACTATTAGGTACATGGGCTCATACTCCCTTAAATGACACAGTCATTATACAAGCAGTTAATGTCATTTCTGGTTCTTGAGTGGTCATGTCTGAAAGCCGAACACTGTTTTATCCTTTCAGCACCATTGGTGTTCTTTCACTGGGTGGACACAGGACT
>196569 NS=108 contig=overlapped:99
ACATGTAGTGCTAGGAAGGTAGTTTAGGAGTTATGAGCACTTGCTCATCAGAGAGAGGATGTCACTTCAGTTCTAAGCATCCATAGGGTATCTGACAAGTCTTTGTAATCCAGATCCAAGGAGTCTGACGCTCTCTATCGGCATTCACACATAGAAGCGGTGCACATAAACACATACATTTGACT
>196570 NS=118 contig=overlapped:33
CAGTGAAACAGAACTCACCTATGGTAGCAGGAAGGTGCATCGTGGCAGAAGCCTGGGAGGTAAATGCACTGAAACACAGAATCAGGGGCTCCATGCAATCTTCCAGGCCCAGAGCCCTCCCACCAACATACAACCAAGCAGGATGCTAGGTGAACATGGCCAGACTGTACCAGGCCAGGCAGCTAAGCAGAACGCCACTGCTCTGCCCAGGCCTCATCTCCCCTGACCTATCCCTCTTTCCCCACGTGACT
>196571 NS=95 contig=overlapped:97
TCATGTATGTCTGTAACCCCAGCACTGGGGAGTAGAGGTAGGTGGAATCTCAAGTTTAGTAGCTAGCTGACCTAGGCAAATGCTGGTTCAGCAGAAATCTTGTCTCAAAGAATAAGGTGAAGTGTGACAGAGGAAGTGTAGACATCTTCTTCTGGCCTGTACTCACTTGTAGCTTGTACACAGGACT
>196572 NS=74 contig=overlapped:61
CCATGAACAGCACAGAGGACTACCTCCCTCTGTCACTGAGCCATCCATCACATTCTGTTCCTGAGATGGCTTCTATCTGGAACACCTTAGAAGAGGTGATGGTCAGGAAAATGGATCTTACATCTCTCCGAGTGGCATCCTTAAGCCCTCAGACTCAAGGTGATGTTGTTTGTTTGCTTGTTTTCTTTAACAAGGGGACTGGCACATGCCTAGTCATTTGACT
>196573 NS=30 contig=overlapped:43
TCATGCAGCGCAGCAACCATCTCCTTTAAGGTTCAATCACAAGCAAGAATGCATCACAAGGAGACCAGGTCGAGGCAGGAGACAAACAGAAAGGCTGTGCTGGTGCCCAGCCCACAGGCCACTGACCCAAATGGGAGGAGCCACTCATGTCTATTTCCCTGTAAGATCACTTAAAGTGTATCTATCCGCCAGGGAGGAGAGAATCATTACTTTGTGTATTTGTCAGATTCTCATCCGACT
>196574 NS=125 contig=separate
GCATGTAACTGGGTAAACATTCTTCATTAGACACATTGTTTACTAACCACTGGAACAACTGTGTATAATCATGTTAAGCTCAAGAAAATTTCCTCTCGGCAGGTTTATCAGGAAAGGGATACCTCCTCAGAGTGAGAGGANNNNNNNNNNGTAAACTGTTTATTGTAATTTAAAGTATCTCTCGTGTTCCTGGAATAGGCAACATTCACATTAAATTCTTAAGGCAAATGGCACTTTTAGGCATTTCGGAGTAGGCCGTCAGCCTCCCTCTTGCTGTCATGAGGACACAAGACT
>196575 NS=94 contig=overlapped:97
TTGTGTAGAATTCTAAGTATGTTATCAGTGGGTCGAAGAAAATAAGCTGTTCTCTTTGATTAGAAAGGAGAAACGGCTATTTCAGAGGCACCAAGAATATGGAAAGAGAAATAAAAGTGAGTTTTAGAGCAGCCATTTACAGCATTGTGTACCTCTGAGACTTTTCTTCTGTGGGATCCACGGGACT
>196576 NS=94 contig=overlapped:19
TAATGGCCTATGACAGGTACCTGGCAATATGTCAACCCCTGCGTTACCCAGTACTCATGTCTGCTAAGCTGAGTACCTTGCTGGTGGCTGGAGCTTGGGTGGCTGGCTCAATCCATGGAGCAATCCAGGCCATTCTAACCTTTCGCTTGCCCTACTGTGGTCCCAATCAGGTAGATTACTTCTTCTGTGACATCCCTGCTGTTTTGAAGCTAGCCTGTGCAGATACCACAGTCAATGAGTTGGTGACCTTTGTGGACATTGGACT
>196577 NS=119 contig=separate
GGGTGTGAGTAATCACACCCTGGGGACTGTATTTCCTTTCCCTTGAGCACATGGCTCAGCCTTTCTGCATACAAGTAGCCACCTTGCAGAAGGAGGAGCCAAAGCTGTAAGTAAAATGATTCTCTGCAAAAAATTAGTCTGTCTGCNNNNCCACAGCTGCCCCTCTGGGCCATGTCCCACAAGACTTTGTGGGTTAGGCCTGGCCTTGCTTCATTGCTTAGGTCAACTTTTCCTATCTTAGTGCTTCACTCTGAGTATCCTGGGAGAGGAAATCACAGGATTCGTCATGGGACT
>196578 NS=103 contig=overlapped:100
GCATGAAGACCTTTTGGTACAGATGATGTCCTCAGCCTACTATCAAAATGTGCTAGTAGCAAGAAGATACCACAACCTTGACAGAATTCAGAAGTTCAGACTTTTCCTATCTAAATATATCTCTGAAGATAATTCACTCTGTCCACCCCAGGCCTTGGGGGTGGACAGGGGAGGCCATCGGACT
>196579 NS=47 contig=overlapped:62
CTGTGGACCCTGGGCGAAGAGGTCCTGGTTTAAGCCATCTTTCAGGTGTTGTTCAGTGCTCTGTAACCCAGGCAAGCTGTGACTTTTAAAAGTGTCCCAGAGTCTTTTAAGAACTCGTGGAGGTCCCCACTTCTTCTGTTCACGACCTTGCTAGCTCTCCCTGTGGCTGCTCCTCCACAGGGGACATGTGGGCTTTAAAGGCATGCGGTCACTCATCGGACT
>196580 NS=131 contig=overlapped:84
CTGTGCTTGCTTGCTGCAAGAAACTCAGAGAGATTGAGTTTTCTGGACGATGCTTTGAAACCACATCATTTGGTATGAACTGGACAACTTTGACTACAGATGCTCCTGTGCACAGGCATTCAGTACTCTAGGATTAAAATGCAACTGCTATCATGGGAACTGTGAGGACACTTGATCTTCATTGAGGCTTTCACAAGACT
>196581 NS=90 contig=overlapped:66
ATGTGTCATACCAGCATGGAAAAGCCTGCGGTAGAATCCTGAGGTCTCACTGGCCAGTCAGTCTAACTCTCTCAGTTTACTACAGGTTCAGCGAGAGACTGTCTCAAAAAAGCGGGGGGAGGGGAGAGGAGAGAGTGGTTGAGAAAGACACTGATGTCAACCTCTGGGCCCTACACACACGACT
>196582 NS=76 contig=overlapped:101
TCGTGTGAATGTGAAATGAGAGCCACGGTTGTTGGTACTGGCCATCAGATCGGCTTTCTGGGGACAAGCACAACTTAGATGGACTGTCCTGCAGACTCCTGGGAAAACGACTGCTCTGTGTTATATTTAACTGGTGCACTTTTTTTAAATGATGGATATTGCAAACTTGAACCTCACATGACT
>196583 NS=84 contig=separate
ACATGCTGGTTTATAACTGGCCATGACTCTACTTTTAGGGGATCTGCTGCCCTCCTCTGGGCTTTGAGGGTACCAGCACACAGGTAGTACACATACATACATGCAGGCAAGATTCATATATAAGCACTTAAGCCTAAAATGGTTTTCCTAAGTTCATCACAAAACAGAACTTTCATTATTCAAAATTTCCAAATGTGCTTCTTACCAATTTGTGTATAGACTTGTGATGGTTGGTTCTCCATGACTGTCTAAGTGTTGGGTTTGTTGAAGAAGAACATTATTAAACACTCGACT
>196584 NS=26 contig=overlapped:131
TCATGTAAGAGGCCTTTTTAAAAATGGCCTCAAGAGGCCTCTTCAGCTCCATCACAGGTGGCCTTGGAAAGGGCTCCCAGCACCCCGAAACACCTGCTCTACGCAAGGCTCTGCTTTGTACAGGGAGGGCAGCTTGGTTGGCAGCACCTGACT
>196585 NS=105 contig=overlapped:77
GTGTGACCTGGGGACTGGTGGCACCAGTGCTATGCCCGCCCTGTTCCTCTCGGGGGACAGAGACAGTGGTGCCTGGGTGAGATGGAGCCGGCAGCCCCTACCTGTCATGTGCACGAGGAAGGGGTTGGAAAGGAAGTCCTGGTCGCCCCAGGTGGTCTCGCACTGCAGGTACAGGGCGTCACGCAGGAGTAGAGTGGGCACCCGACT
>196586 NS=92 contig=overlapped:113
TCATGAGGACTGAGTTCCTCTTCTCCCTCTGTGGCCTGGTAGGGCAGTCCCCTCAGGGGAAAAGTGATCAAAAAGCAGACAACATAGAGACATCCCCACTCCCGACTGTAGGCCCACATGAAGCCTAAGATACCCATCCGGCTTATCGTCTTGGGGTCTGTGCACTGGACT
>196587 NS=89 contig=overlapped:86
ACATGGCACTGGCTGTGTAGCTCGCATCGCCACCCTCCACGTACTGCACCTGGCTGGAGTACACATGTGGGACAGGCACCTGCTGGAGCTGCTGTACCTGAAGCAGGACAAAAAGCAGGGCCATGGGTCAGAGCTGGCCACCACCCACTGTCTCCCTGGTGCCCGGGTAAGTCCTCAGCTGGAGGGGTGCACATGACT
>196588 NS=109 contig=overlapped:93
CAGTGTAACAGGAAGAGTGTGCGACCGACGATTCACAATTGCCATCATTTCTCTGGAAGGAAGGACGTGGGACAAGCTGAAGTGGGGCTTGCAAGGAAATCTTTTGGTTGCACTGGAGTTTTCATCCGGTTTTAATCCAGGAAGGGATGCCCTCCCCACCCCCCATGCTTCTTCTGGGGTACCATGGGACT
>196589 NS=110 contig=overlapped:15
TAATGTTCTTTTTCCTGGAAAGGACTGCCTTAATCAGGCAGGTGGCTGTGTGTGCCATGGTGCGCCTGCCTCTGGAGGAAGCTTGGTAATCCTCTCCTTGGAAAATGCAACCTGGTGTTTGTTGTTTGAGGCTCTTGAATGTAATATTAGTTTACAGCCCCACTCTTGGCCACATTACATAAACAGTGGGAGAAGAATGACAATGGGAATTACTGCTCAGAATTGCTTTATTTAAGCCTTTCAAAATGGACAATGTTGTGCATGGGACT
>196590 NS=121 contig=overlapped:75
ATATGAAGAGATCCCGTTTCAGTATTCCCAGGGAGTTTATGTGGGGCTGGTAAGAAGGCACAGCAGGGAAAGGGGCTTGCCACACAAGCCTTAGCCATCCAAGTTCAATTCCTAAAACTCACATTAAAGTCGGGAGAACGGAGTCTGCAAACTTGTCCCAACCTCAACATTTGGGCTATGGTATGCGTGTCTCCTCATTCACATATGACT
>196591 NS=111 contig=overlapped:106
CTGTGGTAGAGCTTCTCAGAAATGTGCTCCTTGATTTTTGTTTGTGTTCTGTTTGCTATGAGATAGGTTCTCACTACGTGGGCCAGGCTGACCTTGAAATTAATACTGTAGCTCTGGCTTGCCTCAGCTCCCTAGTGCTAGGATTCCTAGTGCTAGGATTGCGGGCATGCACTGGACT
>196592 NS=93 contig=overlapped:64
TGGTGTGTATGCAGACATGGTTCTGGAGAAGGAGCTGAGCGGTCTACATCTGGATCTACAGGGAGCAGAAGTGACTGTGAGCCACACAGGGCATAGCTTGAGCATAGGAGACCTCAACATCCATCCCACAGTGATACACTTCTCACAAAGCCACACCTACTCTGTCAAGGCCACACCTCCCAATAGTACCACTCCATACTGGCCAAGTTTTCATACGACT
>196593 NS=118 contig=overlapped:93
CAGTGCTGAGATCCTAGGCATGTGCTTTCATGCTTCGTTTATGCGGTGGTGGGGAAGCCCAGGGTTTCCTGCATGCTGGGCCAGATACATCCTTAGGCCCTGATTCTTCGTGGAAATCTTTATTCTCTGCAGGCGAGGCTACTTTATCAAAACGGACACTGGTGCTCCTGTCTAGTAATGTACACTGGACT
>196594 NS=107 contig=overlapped:6
CTGTGACACAGAATTTGTAATCACAAACAAAACCTGGACAGATTCCATGCCAGTCGTGACTTTAATTAAAGCTATTTAGAGGGGCTGAAGCTAATTTAAAGGTGAGTGCCAGTGGGTTTCTCAAGTCAAAAAGTGCTAGTTTGACAATTAATGATGGCACAGGACTTAATTGGATCTAGTTAAACAAGGAGAAGCGACAGAGGGAGGGCACAAGCTGAAGGGACCCTCTGTCCTAGTGGCAGAGGGAGGCAGAGTTGGGGCTAAGCTCTCATGGGACT
>196595 NS=112 contig=overlapped:69
AAATGACATGCTGCCTTCACTCAGAAGACACCAGCCACCACGCTGTGAGGAAGCACGAGTGTCAGAGTGTCACAGATGCCACACGAGGGCGTTCTGGCTGGTATCTCCCAGTAGACCCTCAGCCAGCCGAGACAATCACATACATTGTAGCCATGGCTGATCTTGAACTCCCCATCTTCCCACCTCCACCTGCTGAGTGCTGGGGTCACAGGACT
>196596 NS=34 contig=separate
ACATGAAACCAATCTTTAACAAAAAAGTTAAAATGTGAATTATTATAATGATTACTGAACATTTTCTTTACTTTTCAGCATTGACAGAATAGTGGTTACATACAATTACATGTCTTACTTTTTTTTAGGTCAAAAGAACTNNNNNNNNNNTAGATTAATGAAGAACTCTCTTAAGTTTTGGCTTTATTTCTAGAAAAGTCATGGCTTCTAAGTTATGGCTTTAAGCCAGAAAAGTCACTGAGTGTTGAGATCTCAGTGGTCTGTTCTGTGGGGGCATTGGTGAGTCATGAGACT
>196597 NS=88 contig=overlapped:11
AGGTGAGTCATCAAGAGGTGAACACAGGGCTCTAGCATTGGAAAGACGTACTGGAATGCCATCCATGAGCATCTTCACACCAAGGAAGCAGCATTTGCAAAAGTCTTTGATTAGATTAAGCACTACGTTTATCAAGTGGAAAATGGTGCTTCTCCTGAGGTAAGGAAAAATCTCTCCTCTACTAATTCTCTCTTCACTGCCTATGGCACCACAGAAGGAGGACTCAGAAAACTGGGGCTGAGTTTTCTGAGCCTAGGAAAATATCATGGGACT
>196598 NS=104 contig=overlapped:100
CAGTGGGTTGTGTGCTCTGGTGTCGTAGTCCATGAGATGTTGCTCCCTTGCTTTCTCGTTCATGTGCTTCAAGTCACTCTTGTTTTTCAGTACCTTGGGCTGTGGGGGAGATGGCTCAGAGGTCAAAGCATTTGCCCAGCAAGCCACAGGTTGGGAGTTTGTATCTCCAGAATCTCATGTGACT
>196599 NS=105 contig=overlapped:93
ACGTGCCTAGCGCCCCTGGAGGCCAGAAGGGGCGTTAGATCCTCTAGAACTGGCGGTACTGATTGTTGGGAGCCACTGTATAGGGGCTGGTACCCACATTTGGGTCCTCTAAAACAGCCACCAGTGTTAGTGAGCCGTCACTTCAGCCCCAGGGGTTTTCTTTTTAAATGTTGGCATGTTTACATAGGACT
>196600 NS=64 contig=overlapped:113
TTGTGTTGAGCAGTGTTAGTCACATTTCTGTTACTGTGACAAAGCTAAACTCTAAATTTGTTGAAACAGACAACTTAAGCAAAGAAGGTTTTTAAATGGCTCCCAATATTCTAATACAGAGATGGCTGCTCAGTAGCCAGCCCCGGGTGAGGCAGAGCACCACATTAGACT
>196601 NS=123 contig=overlapped:94
CGATGTGCGTCTCGATCTCCTCCCGTGCACGTTCCACGTTGCCGGGGGCACCGGTGATCTCAAATACCGGGTCACGGTCCCGGCTGGGGGTGATGATGTATGTGTTGGTCTGCTGCTGGATACGTTTGATGGTCGCACCCTTGGGGCCCACCACCAGTCCCACCACGCGGTAGGGCACTCGCACACGACT
>196602 NS=96 contig=overlapped:15
GTGTGCCCATGGCTGTTTGGGTCGGAGTCCCGTTAGGTAAAATGTGCTTTTTCTAAGAAATACCTTGCAAGAGAGTACATCTCCCTCAGGCCTGGGGAGGGAAGCAGCCCTGTCCTCAGGGTCCTTAGACCTCAGAGAAAGCCTTTGGCCCAACTTCCATCTGTAGCCTGCCTACACACAGAGCTCTGCATGCCTTCAGGCCCTCTCTCCCACCCTAAAATGGTCTACTTACCCAAGAACAGTAGTGAGCAGCGAGATTCCACCAGACT
>196603 NS=100 contig=overlapped:117
GGATGCTGGGAATCAAACTCGAGTCCCCCTGAAAGAACAGCAAGGGCCTTTAATCACTGAGCCATCTCTCCATCCCTGGTACAATTTTAACCCTACAGCCGGGCTATATCCAACATTTAGAGTAATGGAATGGAATAGAGGAAGCAGACAGAAATCGACACGGGACT
>196604 NS=104 contig=overlapped:48
CAGTGCAATGAGTGGAGGCTCCCTGTGCAATCTGGGGAGAACTATGTGTTCCTCCAGGAGATACCTACCACTCTCTTGCCTCAGCTATGGAGACCAAGGCACCTTCTAGGCCCCTTTCTTTCCTTTGGGCCTTAGGGCTGTCTGGCAGGTTGAAGCTCTGGCTATTCTCAGTAGCATCCACGCTAAGCTAAGTTTCCTTGGAAACACAGGTAGGATACCATGCAGGTCACAGGACT
>196605 NS=90 contig=overlapped:97
TTGTGAGTCACCATGCTGGCATTTGTAGATAGAACTTCTCCTATCTTCACTTTATCAGAACTTTGCCCTCTTCCTTAGTGTCTCATCCTAGCAGACTAGCCATTTGCATCATTTCCTACTGCCTGAATTCTAATCCTTTCTTCCTAGAGTTCAATGCACAGCACCCTGGCCTGCTTTTCATATGACT
>196606 NS=110 contig=overlapped:19
TGGTGGTATGGATAAGGGAGAGCCAGTACATTGCCAGGCACAGCTACAACCCAGGCCTGGATCAGGGATCTGAACTGGCCCTAAATCTATATCATCTGTGAACGGTTTGGACTTGTGAAAGGGCCAGTCGTGCTGATCCAAAGCTGAAGGATCTCCATGACACAGGGCAACCACAGGATAACTGGGAGGAGTCCCAGTGAGGATCCATTATTGATGGTATCACAGAAGTCAGAGATCTCGAACCAGATTGATGACTCATTGGACT
>196607 NS=130 contig=overlapped:108
GAATGTCTCTTCTTTATTCATGTGGAAATGTGGTTGTACACATGATGTGGACAGGGCAGAGTGGGACATTGAGGTTTGTCTATGGACTTTGGGTGTCTGCTCATGTCCTCCAGGCTTTCCCCCAGTTACCACCTAGCCTGCCATCTGTGGTCTGTATCTGTGGTCTTCATGGGACT
>196608 NS=116 contig=overlapped:33
AGGTGCAATGAGGGGAGAGTTAGCAGGAAGCTGTGTCAGAGCCCATATGTATCTAGAGGCATCTGTGCCTAAAGAAACTCTCCAGAGGAAGTCAGGCAGAGAGCAAGAGGCCCTGTTGGGAAGAGGGAGTCCTGTACTTTAATGCTGAGCTCAGATGGCTATCCGGATTAGGAGAACTACAATTTCAACCAGCAGGCTTCCTCCAACAATTCTCAGTGTTATTTGTTAGCCATTAACTAGTGCACAGGACT
>196609 NS=81 contig=overlapped:101
TAATGGCTGAGTCAACAGTCATACCTAGATCATCTCTACGTCAGGGAGCAAACAATAAAGAGAGAGAGAGAAAGAGAGAGAGAGAGGAAAAGTCAATGGGAAAAGACTGGCCAGTGTGTTCAGGGATTTGTCTCCACTTAGGGCACAGAGACAGAGAACTACGCACCCTAAACACATATGACT
>196610 NS=44 contig=overlapped:108
GGGTGGGGGTGAATTTAAAGCAAGCTTTACTAAATACTAAATACTGAGCAAGAGACAGACTTTGGTCAGTACGGTTCTCTGGAATTTCCCAGCTGGAATGGCCTGTGAGTACCATTTTAATTCAAACTACCACACCAGTCTTTAACTCAGAATTTCGCCTAGTGCTCCATGGGACT
>196611 NS=118 contig=overlapped:16
GTATGTGTATGTCTGAGGGTGATGTTGGAGGTTCTCTCCAATTCCTCTCCACTTTATTTATTCAGAAGACTCACTGTTGAACCTAGAGTTTGCTAATGTGGTTAGTCTTGCTAGCAGTCTTGACCCAGTAGTCTCCTGTGCTTACCTTCCATGGATGAAATTCTAGAAAGGCTGTCACGCTCACCCTGTATTTACATAGTTATTGATTATCTGAACTCTGACAGTCTTCTTTGCATGTCAAACACTGTGAGTGCTAAACCACCTGACT
>196612 NS=110 contig=overlapped:7
TGATGCCCTGCCACTGAGTCCACAGAAGAATGTTCGGAGGTCCAAAGAAGGAAGAAGCACGGGGTTGCTTCATTTCTTTCCAAAATTGTAAGGGCATTTGTAGAGTTCTAGCTAGTTAAGAAATCACTAGGGATTTTGGTTTGTCTTTAGTTTTAGGTTTATGTCTTGCCTGCATGCATGTCTCTGTATTATCTGTGTGCCTGCTGCCTGCAGAGGCCAGAAGCAGGCATTGAGTCTCATGGATCTGTGGTTACAGATGGCTGTGAGCATCCATGTGACT
>196613 NS=21 contig=overlapped:59
ACATGTAGAGTCCAGAGTGCAATGTTCAGAAATTGGTTTTCTCCTTTCACTGCCCTGATGCAAAAAACGCTTTACTCACTGAGCCATCTCACATGCCCCATCTGTGCCTTTTTATGGGTAGGAAAGCTAAGCAAAAGGACATAAAAACTTTCCTCCTGACCCTTTTATTTTCAACTCTCCTAAGCCTAGCCTCTCATTTTTCAAAAGAAGAAACTCATTCGACT
>196614 NS=131 contig=overlapped:96
CCATGATCCCAGACAATTGGTAGCATGGGCTCAGACTTCACTGTGGCCTCGGGTAGCTAGGCTGGCTACTCAAAGCAGGCTACTCTTCTCTACCCTAGGAGCTCCAGTTTCATCTGTCTTCGTGATGCTCAGACTATTCTGCTTCTCTTTCTCTCCCATCTATGCATCCCATACTTGCACATTGGACT
>196615 NS=79 contig=overlapped:106
TTGTGTTTGGATCACAGAACACTGGACTGGCCACTAATGAGATATGAAGAAACGTTACTTGCCTCATGTATAGGCATCTAGATCCTAAGTTACTATGGAGCTTTTGTGATAATCAGACCAAGTAATTCATTTTACACACCTAGCACATAGTAGGAGCTCAGCAAGGACTCATAAGACT
>196616 NS=126 contig=overlapped:86
GGGTGATATAAGACGTATCTGCAACCTGCCCTTTGAGCTTTACCCACTCTTCACAAATGATGTGGCTCTTTTTTTAAATTTGTCTTTCGAGACGGGTCCAGGATGGTTGAGGATGGCCTCAGAATCGCTGTGTCGCTAACAGTGGCCTTGAGTGACCCCCCTGACTCAACCTCTCTCAAGTGCAGGGATCACAGGACT
>196617 NS=19
GTGTGCTGTTCATTGACAGAGACAGATCCAAAGTGGGTTATTGTTTTATCCCAATTCTATGCATGGGGATAATACTCATCACTCACTCACTCACTCACTCACTCACTCACTCATTCACTCCAGCATCCATCTCTTTTTCT
>196618 NS=102 contig=separate
CAGTGCATGCCCATCTTGGCTGTTGTCAGTGCCATTGGTTGGCAGGGATGCTGCTTCCAGAGAGAACTGGGGACACAACCCTCTTCCTCCAGAGGCAGGGAAGCTGGCGTGAGTCACTTCAGAGTCCAATCAGAATACACAGAACTTTACAGATACATCCTTTCAGGGTTTCCTATACTTGTTTTTGGATTTTTCCTATCTTGGGAATGACGGTCATCTGAAGTCTTGCTTCAGCCTTCCCAGAGGCAACCGGAAGGATGGGGGAGACAGACACCTGGAAATCAGCCTGCACAGGACT
>196619 NS=41 contig=overlapped:136
ACATGCAACATAACAACAAGGACTGACCCACACCTGAGCACATGCACACACACACACACAACATGGATAGGGACAGTAATGTGCAAATAAGGGTCGACACACATGCGTAAGTACACAACTATTAACACACATATATAAAAACACACACGACT
>196620 NS=86 contig=overlapped:14
ATGTGAAATTAGAGCTAGAGTTTACATGGAAACATTAAGACACGATGCCCTTGTGTTTGATGTATCTGAGGTTTTCCCTCTCAGGTGTAAAGCGCACACCCTTGAATGAGTAAATGTGCTTTCCCTCGTTATCCCTCTTTAATGGCGAAGGTCACACTTCCTATGGAAGCTGGGCATTTGGCATCCCACCCCAAGGGGCAGGTTGCCTAAACAGAAACTGAGTGCTGTCACTTTCACTTCAGACTTTTCAAACTTACAGCACACAGGACT
>196621 NS=122 contig=overlapped:104
GAATGCACATCTAGAGCAGCAGCAAGCTCACTGTTAATGAACATGGCCTCTTTTTATCCATCCTGGCCTCATGGAGCACAGCTCAGGCTGTGCCTCCCATTTCATGCTGACTATAAGCAAACCAGACCGGAGATTAGGTGCCTTGTACCTAACAGATAACACAGCTTTAGGCACTGGACT
>196622 NS=85 contig=overlapped:60
AAATGGTCTCTGCCTAACAGTTATTATTGACTGATGATATGCGAGTACCCAAATCTCCTCCAGTGAGCCAGCTGCTGTTTCCCAAACTATGGATAACCACAGAAGTAAGGACTTACGTGCTTCATCCATGTAGAGATAAGCCTGGGAAGTAAAGAGCAATTAGGATGCAGGATGCTTCCTGCCAGCTCCTTCCCTCTGGGAAGAAGAAAGATGGACACAGGACT
>196623 NS=129 contig=overlapped:18
ATGTGGTTTGAATGGTCACCATGGAGGATTAGGAGGGACGGCTTTGTTGGAGGAACTGTCGGCAGGTTTTGTGGTTTCAAAAGCCCAAGTCAGTGAATCCAGAAGTAGAACTCTGAGCTACTACTTCAACACCATGTCTGCCTGCATGACTCCATGCTCCCTTGCCATAATAGCACACTTAAAAACCTCTGAAACTGTAAGCAAGCCCCAATTAAACACTTTCTTTTATAAGAGATGCCTTGGTCATGGTGTCTCTTCACAGGACT
>196624 NS=121 contig=overlapped:97
TAGTGTGTATACCTGAGGCCTCGAGTTCAGGTCCCCGGACTCCACAGACAGACAGATGCCGAGGCACACATCTGTAATCTCCTTGATCACGTGGTCACATGGGAAAGAGAGGCAGGAGAATTCCTGGAGGGGCCAGGCCCAGGTAGGTCCATGCATTAAATGTGAAAAGCTGTGAGTACATATGACT
>196625 NS=126 contig=separate
ATATGTTCACCAAATAGCACATGGTTTACTACGGCATCAGATTAGAAATATACTAAATGCCCATCAAAAGTATGTTGGGTAAATCATCTCTTCTGTGTTTTAATAATGGCACAACATATAGCAATGAAAATGAGCATGAANNNNNNNNNNTAGCCCTTTCAACCGGAAGAGCACATAGCACACAATTTCATTCATTTCAAACAAGCAGAACTGCCATGTGTCATAAAGGGTGATGAAAGAAGCCAGGCTGTGCCTGGCTTCTGCCCCTTGGTCTGGTGCTGAATACATGGGACT
>196626 NS=135 contig=overlapped:105
CAGTGTTCTGTGAACCCGACATCCTTTCTTTCATTGTCTGTCTCTCTGTTAGAATGCTAGCACAGCCTAAGTCTATTCACTGGTATAGTCTCAGTGCACAGAACACAGCCTGATTACACACTTGAGACTCAATAAACATTTTGGCTGGCTAGGTGAATATTATGGAATTGCACAGGACT
>196627 NS=89 contig=overlapped:118
GCGTGTGGGTGCCCATGCCTGCACCCGGCATGGCGGCAGTGGCCTGAGAGTCACTGCATGCAAAACTATGGCTTCTTCTTGCTATAAACCTGAAAGTCTTTTAACTGAAGGGATTTTAAAGGTGTCAAAATCAGTAAAGTGATCATACGCAGGCACACATGTGACT
>196628 NS=105 contig=overlapped:16
AAATGCCCAAGAGGGTAAAAATGCAAACACTGTAAGCCAGAGAGATGGTCATCTAGCCTCACAAGTCAGGCAAATAGATATCAGACAATTCTCTGCCTTAAGTTGTAGCTACAGCTGAGAATACCCAAGCTTCCTGCAGATTCTAAGCTACTGAATGGCCGTGTCAAATGCCTTCTCCTGAACACTTACCCCACAGCAGTACTGCCTACAGCCCAAACACAAGCTGAGCAACCCTAATTTAAACATACCAGCACTTTTGCATAAGACT
>196629 NS=132 contig=overlapped:79
TAATGGACAACAGTGAGAGGGGAGGGTTTCTTCCTAGCTTTCCCTCACATAAAGTTGTAAGCATTTCGTGTTCTTCCCCAGAGAGGTGATCAATTCAGTTTGAACCAGTGTCCTCTTGGAGTATGAAATGAGTCCTGCCAGCTGGGACTGCCCATCTAGTCACTAGATCCCAGCTCTGTTCCCAACGAGCAGCAGCCATCCGACT
>196630 NS=111 contig=overlapped:96
ATGTGACCTGTGAATGAAGGATCTGGTGTTCTATGGCCACTTTCCAAGGTCAAGTAGAGTCTCATTGCCATTCTTTACATTCATTCTCTCGGCAAATATTTATTAAGTTCCCATAAGGCAGACATTATTCTAGGTGTTGGGCATGGAGCAATGGCAAAATGCCTGTTCTTCTGGCGCTGCATCAGACT
>196631 NS=132 contig=overlapped:90
GTATGAGCAGGACAGCCTTTCTGTCACACTTGCTCCGTGGAGCTAAGTGGGACCCATCGGCCAATGATGCATGCATGTACCAGTGTGTGAGCAAAACTGCCCGCCTGTGGAGCTAATTGGTACACAGAGGCCTAACGTGCCTGTGTGTATCCATAAACAAGGTACACAAACAATCACACAATAGGCACATGACT
>196632 NS=133 contig=overlapped:116
ATATGACACTGGGTGGCACCATTCCCTGGGCAGGGAATTTTGAGCTGTGTAAGTTGGGGAATATAAGCTGAATGCTAGAATTCATGACTGCATTCATTGTTCCCTTCTGACAGCAGACATAATGTGAGCCAACGTTACAAGCTCCTGCTGCCTGAATTTCATTGGACT
>196633 NS=132 contig=overlapped:100
GGATGCGAGAAGTTTTACTGGGTGACTAGTAAGCAAAACCTGAGCAACTTCGTATAAAGCAGTGAAAGAAGACAGGGTCGACCGCCCTGCGCCTTCCCGAGCTGCACATGGCAGAGGGCACAGGCTGGTTAGACATTTGGCTGAGGAACCATGGGGCAGGCTTCAGCAGAAAATGCACATGACT
>196634 NS=139 contig=overlapped:85
GCATGTCCTGATGGCACAAGTCAGAAGATGTCAGACTCCTTGGAGCTTAGTTACTTGGGCTTTGGGAAAACAACTCAGGTCTTTCTGAAAAGAAGCTAGGGCTCTAATCGCTAAGCCATCTGTCTAGCGTCCATGCCTTTTTATTGTTGTCATTTTAAGTAACGCCACACTCAGTCCAAGAGTTGCTGCTCACAGGACT
>196635 NS=4 contig=separate
TCATGCTTGGCAGGATTAATATAGTAAAAATGGCCATCTTACCAAAAGCAATCTACAGATTGAATGCAATTCCCATCAAAATACCAACACAATTGTTTACAGACATAGAAAGAAAAATTGTCACCTTCAGTGGAACAACANNNNNNNNNNGAGCTTCAGGAGGTATCTCCACCCCTGATCTCAAGCTGTAGTATAGAGCAATAATACTAAAAACTGCATGGTACTGGCATATAAACAGACTGGTGGATCAACAGAATCGAATAGAAGACCCTGACAAAAATCCACACACGACT
>196636 NS=133 contig=overlapped:98
ATGTGTGTTTTCTAAATACTCCACTACATGGAACCGTGCACTGTGCGTTTCTGTGTGACTTCCTTGCTCAGCTCGGTGTTTTAGAGGCTGGCTCAGGTTGAAATGCTCACTCCCTTTTTATTGCCGAGCCTTCCTTGGATTGTGTGACACACTGTTTTCCGAGGCACCTGTTGTCTGCATATGACT
>196637 NS=90 contig=overlapped:114
GCATGTATTATGAAATGATTGAATCAAGCTGATTGACATTTGTTACCTCACATACTTACCTTTTTGTTGTGGTGAGGGCATTTAAATAATCTTCTGTTGGAGCGGAGAGACGGCTCAGCAGGTAGAATTTCACAGGCACTCTGCGTCCAGAGTGCACTGCTCATTTGACT
>196638 NS=95 contig=overlapped:54
CGGTGGGGCTGCTGGCCGCGGAGGACGGGGCCGGGCCGGAGCTGGACGCGGAGAAGGAGAAGAAGGGGAAGACCTTCCACATCGACACCAACGCCCTGCACGTGCCCCGCGACGGCGCGGAGGTCATGTCGCCCCTCAAGAACGGCATGAGTAAGGGCCGCCTCTGCCCCCGACAGACCGGAACGCACGCGCGCACAGGCACGCATGCATGCACACATGCACACACGACT
>196639 NS=33 contig=overlapped:79
GAATGCTGTTGCATAGAGCAGAGGGATGATTCACTCTATTTTAGGCAGCTTTTAAAGTTCACAAATAAACTTAGAAGAATTTCTTTGGATCAAAAAGTGTATCTAACTTTAGCTGTTTTTTTTCACCCATGGGCATTTTCTACTTGGGTTTTCTAAAAAACTGAAAACAAAAGCACATTTGAAATCTGTATCTTGCCATTCGACT
>196640 NS=53 contig=overlapped:87
TAGTGTCTGGGATGAAGACTGGAAGCTCCAAGCTCAAGGCTCGCATTCAGGAGGCTGTCTACAAGGTGGGCCTAGGTTCCACTGTGCTGTCCCCACAGTGGGGTATGGATGACAGTGGGTTATAGATCAGGCTCTAGGGTGTTTGGACTTCTTTTTCTTTCTGTTTGTTTGATTTCTGTGAGCCATAGCATAAGACT
>196641 NS=124 contig=separate
AAATGTGGATACAGAGGCCAGAGGAAGATATCAGTTGTCTTCACCTTCTTGGCTTGAGAAGAATTTACACTGAACTAAGAGCTTGCTGCTTCTAGGCTGGCTGAACAACAAGCTGCTGGGGCCTGCAACTACTGAACCAGTGAAGNNNNNGGTTATGAACAGTCATGCCCTGCTTTCTACTCAGGTCCTCAGGCTTGCACAGCAAGCACACTAACTACTCATCTCCCTGGCTTCCACTGTAACATTTTTTAGCATCTACATTTTTTTTTTTTTATTGCATGTGCATTGGACT
>196642 NS=118 contig=overlapped:21
CTGTGTCACCTATTGAGGGTACATTTCCCTCCCCAGGCACCCAAGTATACATTCCCACTGCTTCTCACACTTGCTCTAGTCCTCTCCCTTCTCTCTAGTCCACTCTTCTCTTACAAGTGGTATTGAACTCACCCTCCCAATGAAGGCTGAGTGTCTCTGATTCAAAAATCTGAAATGTTCCATAATCTGGACATTCTTTCTTTGTGACGAGCTGGGATTGTGTATCCTAGGCACACATGGGCCACTGTGCTTCACATATGACT
>196643 NS=101 contig=overlapped:5
TCATGGTATTAACAAGGAAACAATTCTTACAATGTCAGTAAATGTCCCTATAAGAGGAAAAGCCCAATGCTCACCCTTTCTTCTGTCCAGCCTCTAGAGTTGTTTGACCCACAAGCCATAGTACTTTGCCCCATCCATGTAAGAACACAATTTCAGTGACAGATATGAGTAAATATGACTTTTGAGACCTGCCATCATAATTTAAATGACTATTTCTAAACCCTGCCATCTTATTCTAGTCTAGAGCAATCTATTTATTCCCAGACAAATCATATGACT
>196644 NS=101 contig=overlapped:105
GAATGGTAGCAGTTTCTCAACAGAGTGACTCAAAGGTGGTAATGGAGAAAAAGAAAAGGACACTGTGGGATTGTGGGATAGTCAGCCATACAGGTAACATCTCTGAATAACAAACTGTCCTACTAATTGAGAGAACATTGAGGAAGATGGTGTGGAAGGATTGTAAGAGACATAGGACT
>196645 NS=123 contig=overlapped:93
GGATGCTGAAGAGAACAGCGCATACACATAGGGTTCAACACTACACATAGTTTCAGGCATGAGCAAGATGCCTCGGAATGCAGCCAGTGGGTGTGGGCCCACTGTGTTGGAATTTAAGTTCAAAATGTCTTTCCTAAAGAAGGTTGGCATAGCAACACTAAAACAAACAATCTATGCATAAGCATTAGACT
>196646 NS=24 contig=overlapped:68
TGGTGGAGACTGTTCTGTAAAGCTGAAGAAGATGGTGGGTTTGCTAATCCTAGTAGCGGGTCTCTGTAGGAGAGCAGTCTCGGGGTTGCAGTCACCTGGGAGGAGGAAGCTGTGGTTGATACTTCCTTCAGAAGACAGTCGACATCCATGCTTGGATCAAGGGAAGGGCTTGATGTTTACCTGAGTCTGACCCAGGGGAGGTTTTGCCATTTGACT
>196647 NS=125 contig=overlapped:81
GTGTGGAGGTGCATGCGTCCCCCATTCTGAACAACGGAGTAAAAATTTCCTCCTCTTAAAGATCGTCAAACCTAGGCAGACTGTCTTCAGTTGTAGTCCACTTTTGTCAGGGTACCATGAGTGGAGCAAGCTGATTCCTCCTGTACTGGTTCCGGGTGTGTGTGCAGTAAGGCGAAACGGTGTTCCTAAGTGAACACAGGACT
>196648 NS=102 contig=overlapped:95
GCATGCTGTTATGATTATGCTGGTCATGGTCCAGGAGCCAACTTTCCCTGAACATCTGGGGATACGTGGGTGGCTGTTCCCTGTCAGCACCGGAACACCCTGGCAGGTGTGCACACTGCATCAACACCCAAAACGACTGCTGCTTGGTCAGCTCCCAGACATCCCAGCACTGGAAGGGACCATGTGACT
>196649 NS=92 contig=overlapped:96
CTATGAGGTCAGGTGATGGGCAGGGAGATCTGGCCTTTCCTTTCCTTAAAGGTGATCTCCAAGTGTTAGATCTTAGTTTAGAAGCCCAAGAAAGTTCTGGTGTTGTTTAGGTCAGGGCTTCTTAGGAAATTTTCACTCATGATCCCTTTTCATCTGAAAAATGCTTATGCATCTCTAAGCATACGACT
>196650 NS=96 contig=overlapped:11
TTGTGAAGAGCAAGATGGACAGCCTCCTTCCAGGTCTCCAGCTGCTGCATTAAAGTCTCTTGCCCAGGCTGCCCAAGTCCGCTCTCTATTGTTCCGCACAACAGACCTTCAGATTGACTGTCCTCTGACCCACCACCGTACTTACACACCCCATCATTTCTACTCCCTTCCCCATGTCGTAGGACAGGAAACCTAGGGAGAGCCCTCAGACCCCTCCAAAGACAGCAGCGGGGGATGCATGCGGCAAAGGGCAGGACTGAAGTTCACAGGACT
>196651 NS=99 contig=overlapped:79
ATGTGCACTGGAGGCCAGATGCACCAGCTCCAGGAGAGTTCACCAGAACACACATTTGTCACAGGAAAGTGTGGGGAACTAGAGCACCCCACATCTCCAAGTGAGATGCACCTTCCTCTGACTTCTAGTGACCAGGTCTTGCTTCCAGGAACTAGTGTAAGAAGTTCCTGAGTTTTCTACACAGATTTTTAAAGGTCATAAGACT
>196652 NS=55 contig=overlapped:71
TAATGCAGTTCACAAGTGCATTTAAAGGCAGATTATCAGTACCTGATAACTTCCATGATTGAAGGAATGGAAATACTTCACTTCTGGCTTGCCTGGTTTTGCTGCCAAGTGAAGATTGGCATGGCTGATAATATGGACAGATATACATTGTTGAGTTTAAGAAGTTGTTTACATTCACAAAAATACACCAAAAGTCTTTACTCTCACATGACT
>196653 NS=83 contig=overlapped:98
CCATGAGGACCAAAGACACACATGATATCCAGGTGTAGTGGTGGGCACCAATAATCTCAGTGCTAGGCAGGTAGACAGGAGGACCCTGGGGGGTCTCATGTCCATCCAGTTTAAAGTCCAGGTTCAGTGAGAGGTAAGAGAGATTAAATCAGAAGCCTAATGTCAAGCTGAGGCTTCCATGTGACT
>196654 NS=72 contig=overlapped:62
TGGTGGGACATGGCAGAATGCAGGCAGACATGGTGCTGGAGAAGGATTTGAGAGTTCTACATCTTAAGTCACAGGCAACAGAAGGAGACTGTGTACCACACTGGGCATAGCTTAAACATATGAGACTTCAAAGCCGGCCCTGACAGTGACACACTTCCTCCAACAAGGCCACATCTCCTAATAGTGTCACTCTGTATGAGCCAATCATTCAAACACATGACT
>196655 NS=8 contig=overlapped:139
CAGTGCGTCCTGGTCTCTCACTGTCCGCCTTATGAAGAAAGAGTCTCTCACTGAACTGAAAGTTACTGACTTGGCTAAGCTGGCCAGCCAGTTAGCTCCTGGGGTCTGATTGTCTAAGGGTCCCAGTGCTGAAGCCACAGGACT
>196656 NS=97 contig=overlapped:97
GTGTGGCCCCAGTGTTGGGGTGCAGAGACAGGGTTTCAGGAGTGAGCTGGGTAGCCAGCCTCACTGTAAAGGTGAGCTCTGGGTTCAATGAGAGGCTCTGCCTTGAAAACTCAGGTACAGAGTAACTGAGGAAGACATTAGACATCAAACCTCATGTCTCCAAACATACAATCATGAACACATATGACT
>196657 NS=87 contig=overlapped:118
GCATGTGCCACAGACCTAAGCATGGTTTCCAGTGACAGTACAGACCACAAACATTGACAAAGCCTTTTGCAGCAGCACAGGGCATAGACACCATCACAGCCCTCCGTGACAGCACAGGCCAAGGACATCAACATTGATCAAAGACATGGGTCAAAGACACCAGACT
>196658 NS=119 contig=overlapped:41
CTGTGTCTGTGGCTCAAGCACATACACACAGCAGAGTCACTACACTCTGACCTTAGCGGACTTGTCGTCCACGGATTATGACCCCTTCCTGCCTCTGGCAAATGTGAGGAACTCCGAGCCCGTCCAGTACCATTCATCAGCAGACCTGGGGAATCTGCTGACTGTGGAAGAGGGTGAGTGTGACTGCAGATACACAGTCTTATGGGCAGGAAGGGTTAAGACTGTAGTCTTGTCCATGCGACT
>196659 NS=103 contig=overlapped:20
CAATGCATGTTGTATATGTATACTTAATAGACAATGTATTCCTATAATTCCAGTGCTTCTCTTACTTATCTCCTCACATAGACGTTGATGTAATGAATTGATGTAATTGACAAGTCATTTTAGAAGGAAACTAAATGATGAGGTTCACCTTGTCATCTCTGGACCCTTTGAATAAAATATAGCTTTTCAAAGGAAATGCCAATTAAAAGACATAATGAGAGACAAGAAAATAGATGATCAGTACAGATGGCACATCACAGGACT
>196660 NS=119 contig=overlapped:97
AGGTGGAGGCTCGGCTTCATCTGCCATAGCTGAGGAAGGCGTGGATGCTGGCTGTGCCGGACACTGACACCGCCACACCGCCTTACAGAAAGAAGGTGCTGCAGAAGAGGACCCCCGTCCATGGTGCCCAGTGCATAGAATTCACGGAGCTTCCAAAACCTTCCATCAGTGCCACACTCATCTGACT
>196661 NS=106 contig=overlapped:90
GCATGAAGAGGAATTCCAGGTGCTAGCTGGACAGGTTAGAAGAAGAGAGGAAGTTTAACCTGAAGCCTGGCCACCAGGCTACATTACACGTACAGCTGGGACATGCAGGCCAGAGCAGAGAGGAAGCAGTCCTACTCCTGCAGGTCTCAGAATGAGATTTTGGGGGTTTGGACATGTCTCAACATCACTCGACT
>196662 NS=135 contig=overlapped:111
CCATGTCAAAGAAGAGACATCAAGCCAGCTGCTTAATTGCCATTACAGAATCACAGCCAACATTAAAGACTGGTGTGTCATAAATTTGCAGTTTTCTTCTTGAGAAAAACTTACCTCTGTCACATTGGGAAGACATCTGGTGAAAACTAATTGAATAATGAAAACACTGGACT
>196663 NS=44 contig=overlapped:64
TTGTGAATCACTGTCTCAAGCGCTGTGCTTGATTTGTGCTGTCTCTTTAATAGGCCGGAGATTGTGGCCTTGGGTCTGCTTGTCAATTTTTGACAGTGTTAAGCTATACCACCCTTAGGCTTAAGCAGACCACTTGTATCTACAGCCACCCGCTGGAGTCTCTTCTGACTCCATCTTTTCCTACTGAATGAATGGCTGGGGACTGGAGACTCACTCGACT
>196664 NS=94 contig=overlapped:110
AGGTGTCTTTCCTGATACACCATCCGTCCTTTGGGAGAGGGTCTCTCTCACTGGCTTGGAATTCAGTGGTGAGGCAAGATGTGTTGGCTAAAGAGACCCCGGCATCCTCTTGTCTCTATTCACCAGCACTATGATTACAAGTAAAGGCTATCATGCCCAGCATTTCACACGACT
>196665 NS=67 contig=overlapped:64
TGGTGTCCCATAATTTATTTAGCCATCCCTTCATCCTTGTAGAAACAGGTTGTTTCCAATCTTTTGCTATGATAAATAATGTTAGGGCACACATCTTCATACATAAATCTTTCTGCACGTGCATTCATGCATATTTCTTTAGCGCATGCTTCTCAAAGTGGAATGCCAAGTTCAAGCTCTGAAGGAGTTTGAGACGACTCTCCACTCCAACCATTTGACT
>196666 NS=84 contig=separate
TCATGTGAGCAGCAGAACCAGGTAGCAGTCCTTCTGACCTAAGGAGAGAGCCCCCAACCCAACTGAAGCCCCAGCCTCTGCTGGCTCCTCAGAGGTCACATGTCCCACTGTGACCAGCTCAAAGCCAAGAAAAGGACTCAAGGAGGGATAAGACCAAATCCCTCAATGCTCTCAGTCCCTTGTAGTCCATAACTCACACATTGGGTATCCAAATGCGAACAGTCTTGTCTCGGGAGCCTGAGGCGAGCAGGTGTCCCGATGGGGAGAAATTCACACAAGTCACAGCATCCGACT
>196667 NS=55 contig=overlapped:67
AAGTGTGATGGTTATGGAAATAATAGTAAACATTTCTGAAAACAATGCTGAGAAAACAGAAATTTGCTGCACCATTAATGGGAGTGTAAATCAGTCCTGCACTTACAGTTAGCAGTACATGATTTTCTCAGACTAACAATTGACCTTCCTGTTATACAACTGTCCTACTTTTGGGATGTATCCCAAGGCTATGGCATTAGCACAGAGACACCTGACT
>196668 NS=108 contig=separate
TGGTGTCCGGTTGCCTGAGCTGGAGAACGGCGTTGCACTGATCTGTGAGCTCTGTGTGCAACAGAGACCTCTGCTAAACTGTGTAAGATCCGTGCTACCCAGGATGGGTGTGTCTCCCTTCCGCTGTCCCTTTCCTCACCNNNNNNNNNNTCGTAAACAGGCTGGTAAGCCGGGCAAGGGTCCCAGGGTCCCTGGGAAAGTCCCCTGCAGAAGAACACAGACATAACAAGCCCAGGGGACTTTTGTGTCTACAGAGGAACACTCACTCCCCCTTGTGTTTTGGGGCATGTGACT
>196669 NS=118 contig=overlapped:112
TGGTGAAAAACCCTTTCAGTGTAAGGAATGTGGAAAGGCCTTTATTGCTCTGGCACAGCTCACTCGTCACCAGAACATTCATACTGGAGAGAAGTTATTTAAATGTATGGAATGTGGGAAGGCCTTCAGACTCCCCCAACAGCTTACAAGACATCAGAAATCTCACAGGACT
>196670 NS=122 contig=overlapped:12
AAATGCTAGAAACTTTGAGAGCACATTGCTTTTATTGTTGCAGTAATTTCAGTGTTTAAGACCTTGGCTATAGCTTTTGGAGTTTCTCTCCAGAGAAGAGCAATTCTGTATGCTACATTGAAGGGTTTGTTATATATAATTGAGCACTTGGGAGAAGACTCTAGTTGCTTTTATATCTCCTGGCCTGATAATCATCCTGCTTTGTGTTTTTATTCATTTTGGCTGGTCCGTAGCCTGTGTTTCTCCAACAGTCTGCTTCAGAGCATCCGACT
>196671 NS=108 contig=overlapped:103
ATGTGACCTACTTGACAAAAAGTAACTCCAGAGGTACAATTTAAGCAATCCAGTCCGTGAACCTATTCAACATCAGCAAATCTAGTTTGCAAATTATATGACAGGTGTCATATGCAGTAGTTGAGGTGTCATGGTAGGAGGTGGATTAATGGTCACTTCTGTTGTAACCCATCATCCGACT
>196672 NS=125 contig=overlapped:38
ACATGCACAGAAGCGGGCCCTGAACAACCTCAGAATCAGTAACCTGAGGAGCTGAAGCTGGAACCAGCAGGAGGAGATGAGTCAGCACTTTGCACACACAGGTCCGCAGGTGGACAGGCCTGCCCTCGCTTCTCCAGTTCTCCTCAGACAGCGTGGGAGTGGGCAGCAGTTACCTGGCAGCAGCCTGCAGGTTGCCATCAGCCCGAAGCGTCACTCCCTGAGATGTGGGGTCCCACACACCCGACT
>196673 NS=124 contig=overlapped:9
CAGTGGAGTTCTTGCCTTCTCCGTGTTGACGGTCTCCAGCGCCTCTGAGCTGAGTACTGTCTCCAGCTCACCCCACCATTCGTAACGCTCATCAGCTGCCAGTCACCTTTCTAACAGCAGAGAAAAGCAATTACCCCGCAGTGCTTGATTAAACAAAGTATTTCTTGTTAGGAGATACTGCTTAATGGATTCCCTGTAATCAAAACTGACTTTCTGAAGCCCATATTCCCATTTCTGGCTGTTTCTAAGAAGGAGCCTCCCTGCCACATTGGACT
>196674 NS=86 contig=overlapped:28
TGATGAGGGTGCGGTCTCTGCTTAGGAGGTGGCCACAGAATTCTCCACCTGCTGGGTGGAGAAGGGAGGCCTTGGCTTTTCTCTTGCAAGGGTTGGTTGCCATCATAGGGAGTCACAAGGAGTTTAGTTTGAACTTGTTACACATCCTAGAAGACACAATGCTACAAAATTAGAAATGCAAGGTTTAAGGAAGAGTAACCTTAAACCCAGCAAGGGATGGTCCCAGAAGGGATGGGAACCACGAAGCCACAGGACT
>196675 NS=43 contig=overlapped:63
CCGTGAATGACTAAGGTTTTCCCCCACAGGCGGCAGGGATGGATGGGCCTGCTGGGAAGAATTCCTTTGCTCTAAACCACGGAGCGTGCCTGTCTCCTGAATCCAACCAGCCTGTCTCTTGTCTCTTCCCTTCTTTCCATGTTTCCAGGCCTTCAGCAGATGGTGGGAGGGGCCGCTTGTTGAGTCTGTCCAGACACCGAATAGCTCTTGGTCACTGGACT
>196676 NS=127 contig=overlapped:97
TGGTGGGGAGATCAAGGTGTAGGAGCTTGTCATATATATTCACAGCTGGAAAGCAGTGATGACTACACCCCGTTGTTCATGCCCACTTTCTCTTTCTCCACTTGATGCCAACCAGATCCCAGCATCACCTACATTAGGCAGTTCTTCTACCTCAGTCAGTACAAGCAAGATAATGCCCCATGGGACT
>196677 NS=120 contig=overlapped:66
GAGTGTCTACTCCTTAGTGGTGGACATTTGGTCCTTTCCACGTCTGGTGACTGTGGGAGGTGGTGAAGACTTTCTTCTTCTCTGCATTATATAATCAGTTCAACTACAACAATGTCAAACAGTGGTCATGGGTCCTTCATGCCCAGCACTGCTCTGGGAGCATCCAACCAGGACTCCAGCTTTTTGGCTCCTCATCTCCCCGGCAAGAGCATGGGACT
>196678 NS=119 contig=overlapped:99
AGGTGGCAAGAAAAGGAGATCAGCAGAGATTCCTAGGCAAATGGGTGAGTTTCTGGCTCAGTGAGATGGTCTTAAGATAACAAGGAAAAGAACAATAGACAGAACCACCCATCATCCTTCTGTGGTCTCGGAACGTATTCATAAGGGCACTCATACACTCACATACATACAACGTACATCTGACT
>196679 NS=53 contig=overlapped:67
GGATGGAGGCATGCACTCTTCAGTGTACTGTGAACTAAAGGATTCGTATAGATTTTCCTTATCAACGTGACGTTCTCTGGGCTGGAGAGGCAGCTTAGCAATAAAAGCACCAGCTGTTCTTCCAGAGCACTCATGGTGGTTCACACCCAGCCATACCCACAAGTTCTAGGGGATCCAAAACCCTCCTCTGGCCTCCAAGGACACCGGGCACACGACT
>196680 NS=91 contig=overlapped:100
TGATGTCTCAGAGCAATGTGTTTTTAAAAATCTTATAGGTTGGTGGCATTGCCCGGGGTAGGAGAGCAGGCTCTAATACAGTGGTTCTCAAAAGATCTTCCTAATGCTGCAGCCCTTCAATCAAGTTCCTCACCATAAAATTATTTCCATTGCTACTTCATGACTGTCATTTTGCCACTGGACT
>196681 NS=125 contig=overlapped:13
GTGTGCTGTATCAATACACGTATATATTTTAAATTTTAAAACTCTACCAAATGAAACACATAAGCTATTGTATGACATTGTTCCAAGGTGGTATCAAGCATAATCTGCACTCTTAACTCACTGTATTGTATCCCTATAGGTTGTCATCTGAATTCTTAACAACGCCATGAATTTCTCTCATCTCCACTAATTCTCTTAACAAGTCTGGGAAAATCATTTATGTTTTATAACAGATATAAACTGCCTTTTCACAGTCTTGTTACATGGGACT
>196682 NS=119 contig=overlapped:8
AAATGGTTTCATTCAACCACCAAGGAGCTCTCGTGGGGCACAGTGTTTGATCCTCCTGTACAATAACAGTGAAAATAAATGACATTTATTATCAGGATAAAAATGTCAAAGTTCACAGGCGCTTTTGCCTCTTTGTTGTTTCATTAACTTTTGGGGTTGTATTTTAATTACATTTCTTCAGTCTCTTTCCTGACTCCAAATGCTCCTATTTAGCCCTCCCCACTCTCCTTAAACTTCATGACCTCTTTTTCATCAATTGTTAGTGTACATATGACT
>196683 NS=39 contig=overlapped:137
TTGTGCCTTCATCATGTCTTCGTCTTCTTGGGACACTTGGAAGGGAAGGAGGCAGAGAGAGTGGGGCAGCTTCTGCCAGGTGCCACCTTTGCCCTTCTTCTCCCAAGCCGAGCATTACACTGTGAGTGCCGTGAGGGTCATGGGACT
>196684 NS=64 contig=separate
GAATGGCTAAGGTAAAAAACTCAAGTGACAATACATGCTGCAGAGGACGTGAAGAAAGGGAAACCCTCCTCCATTGCTGGTGGAAATGTAAACTTGTACAACTGCTATGGAAATCAACCTGGCACATTCTCAGACAATTGNNNNNNNNNNCTCAAGATCCAGCCATACCACTGCTAAGCATAAGTTCAAAGCTCAAGCATAAGTTCAAAGCTCAAGCATACAACAAAGACATTTGCTCAACCATGTTCATAGCAGCTTTATTTATAATAGCCAGAATCTGGAAACCACCCGACT
>196685 NS=106 contig=overlapped:82
GGGTGCTGGGGATTGAACCCGGGTCTTTAGGAAGAGCAGACAGTGCTCTTAACCACTGAGCCATCTCTCCAACCCCTGCTTGTGCTTTCTAAATGCTGGGATTAAACATCCAGCAGTCCATTTCTTTTTAATTTATCCTCGCATAAATTCTCAGAACATAGGCAGAAAACAGCCAGATTCTTTGCCGGAACATCATAGGACT
>196686 NS=62 contig=separate
GGGTGGAGTATACCTCCTCTGCTTCTGAAGAGCGAATGGAGTAGGCTTAGTGGATGGTAGAGAGTAGGAAATGGCTCCATTTTAGTCTTGGCAGTTCAGATCTGGCTGTGAGAGTTTTCTCGGGACTATGAAATCCAAATNNNNNNNNNNGTGTCTGCCATGCTCCTCCCTGGAATCAGGCTATCTGTCTATCTTCCTTCCTTCCTTTCTTCCATCTTAGGATTTGTTTATTTTTATTTTGTAACTATGGATGTTTGCCTAGATGGATGGGTAGATATAAGCATCACATATGACT
>196687 NS=125 contig=separate
GGGTGTATGAGCGAATCTCTGAGATGCAGATTTTTCAAGGTAAAGTTAGGCTCCTGTGGAGATTCTATTTACCCAAGAATGTACTAGTCCCTTCATGGGCCACTTACTTGATCATTAATAGAATAAGCATCATCATAGTCTTTANNNNNNTTCCGAAAGTTAAAGGAAGAGTAAGCTTTCCAAATGCTAAGCCGTTTGCAGAGCACTCTTGCCAGCGCACCCCATGCTATCATTACAGTATCACTGCTCCTGCATTTTCTCTGTGCAAGGACTATCGGGCAATTACATTGGACT
>196688 NS=113 contig=separate
CAGTGTCCAGAGCCTCCCTCCATCATCTGACCAGCTCAAAGCTTGGTTTTCCAGGCTAGCTCCTTCCCCCTCCTCCTCGGCGTGGAGAGCTACGGGTCTTCAGACAAGGACGAGGGAGTACAGGCAAGCAGATAGAGCTGNNNNNNNNNNGTGACGGCTAAGTTCACATACATTTATTCGATTGACACCGATGAAAAGGGAGAGGGAGACAGTTTTCTTTTCTTCCACACAGACCATCAGACGATTTCACAGAGTCTCCACTAAGTGGAGGCGTCTAAATCAATGCACACGACT
>196689 NS=62 contig=overlapped:100
TCATGAGTCTCTGAGGCACAGTTTGTTGGTTGACTTAGTTAATTTACTCAATTGTTCATTGTTACTCTCTAAGTCCAGTGTTTCTTTCCTCTGTCCTCTGAAAGAGGTAGGAAGAGATACAGCTTGCAAGTACCTGGGGGAGTAGAAATCCAAGCTCCCCATGTATAAGCATTGCCATTTGACT
>196690 NS=111 contig=overlapped:28
TGGTGAGGACCAAAGTTGACAAAAGCTGCCAAGAGAACCAGGACTGCCCATCTCCCCTCCCAGGGTCTCTCCCGTGTGGGTATGCTGACCCCTAGTTCAGGGAAGAGACACTGTCAAATGGGCCGTGCCCAGTGGGACACAGCAGCAGACATACGCCAATGCCCAGGTCCCCCCTTACTCAACCCACGCACACTCTGCTTTCCCTCCCCGCCCCCGTGTGCTGACTTCCTATGCATAAGGCTTTTCTCATTGGACT
>196691 NS=129 contig=separate
CTGTGACAAACCTAAGGGAAGAAAGGTTTGGTTTATTCCATGTCTTTGTAGAGTTTGCCCATGCTTGGTTGGCCCTGTGTGCTTGGGTAAGGTATCACCAAGGTAGGATGTGGGCTGCGGAAGGAGCTATCCCACCTAAGCNNNNNNNNNNAAGCAGAGGAGGGTGCAGGAAGGGGCCAGGCAGGACAGTTCCCAAGGACATGTCCCCACTGACCTACTCCTGCCAAATGGGCCCACCTCCTGTGTTTCACCACCTCAAACAATGTCACAGTCTCTGGAAGACCCTCACAGGACT
>196692 NS=130 contig=overlapped:97
TGATGTAATCATAAACAGCTACTGCTCAACAAGCAGCAGTTTGGAGTGTTTTTAGGTTTGGCATGTGTTTCTCATTGAACAGTCATGACCAGTCACAGCTGTCTTGTGTGTAAAGAAGGCCCTGTTAACCTTATAGTGTCTGAAGCAGCTCAGAATTTTTAGGCTGTTTGACCAAGGTCACTGGACT
>196693 NS=107 contig=overlapped:117
ATGTGGTGGGCTAGGCAGGGTGGTGACAGGTGGATCCCCAAAGCTCACTGACCAGCTAGTCTAGCCAGCTGATGTACCCCAGGTTGAGTAAAAGATCCTGTCTCAAAATATTAGGGGCAGTTAGAAAAGGACACATGATAACAGTGTGTATCTTCTAAACACACATGAATAATTCAGTACACACTCACATGACT
>196694 NS=94 contig=separate
GAATGGTCTTAGTGCGTCAGGGAACATTTCTGAAGAGTACAGAATGCTGACGAGGAACTACAGGAGATGTGAAGGTCATTAGTTCAGTTTGTGAGATCAATGAAGTGTCCAACTGCACAGGGAAGGAGAAAATTCTAAAGNNNNNNNNNNTCTAAAGCACTGTAAAGACATAACAAGCAAAACAGATTACGGGAGAGGGGCTAGGCTGCAGCTCGGTGGGCTGCTTAGCATTACTTAGCACGCGTGAAGCCCTGTGTAGGAGCCTAGCGTGAACTTCATAAACTGCATGGGACT
>196695 NS=111 contig=separate
CCATGTGGCTGTGTCTGTCACTGACTACTTCCAGAGTTGTGGCTTTCTGGCCATAAAGGCCAGCAGACATGTTAACACTTGTGCCGAAGCCTTCACAGTGAAAACATCCCAACTCCACCAGCTTGTCAGTTTCTGGTAGTTTNNNNNNNNTAGGCACTTAGAGATAGGGTCTCAGCTCCGCCACAGAACAAATAACTCACAGTGGACGGAAGCCCCCTTGGCTTGAACGGTCTTACCCTGTGACCTGGCAATATCTAACCTTGTGCTGCAGATTTGGGGAACCTCCATCGGACT
>196696 NS=114 contig=overlapped:7
CTGTGCACATAGAATCCCTGTGTTAGGCTTTGTGCAGTGGAGTTATATGGTGGGTTTATAAATCACGCCACATGACAGGTTCCACATGGGACAGAGACAGTCTGAGTGAGGCAGCAAAGAGACAGAAAAAGAGAAGGAGGGGAGAGTCTTCTGATAAAGTGACTCAACACATGTGCAAGGTGTTTGTGTCTCAGGTGGTCCTGTGAATTTCTGGAGGTGACCTCAGAGATGCCTGATTTCTAGCTTGTCAGGTCTCCTGGGGACTCTCCATAGGACT
>196697 NS=121 contig=overlapped:87
TGATGGAAGTTTCTCCTACCATTGGAGCAGTTTCCGGCACAAACCTGCTCTTCAGACCTCTGCTGACCTCAGTGTTGTGTCATCATTTGCCTCTTTTAGATTTTGCCTTCTCTGATTCATAATTTGCTGTATCAGTGAGATGATGAGCCGTAACTGCCTTCCACCCACAACCTTTCCACCCTGCATAGCATGTGACT
>196698 NS=113 contig=overlapped:84
TGGTGTTTATGTTGTGGGCATGCGGTGGAAGTCAGGAGACAACTCGCGGCTCTCAGTTTACCACGTGGGTACAAGCGGCGGGACTCAGCGTCGTCTGGTTTGGCAGCAAGAGCGGTTATCCACGTTATCCACCGAGCTATCTTAGCCCATCACTGACTTCTTATGGCTCCTTAAAACTTCTTGCAGCCGGGCATGGGACT
>196699 NS=75 contig=overlapped:76
AAATGCAAACTTGGGAAGATCAAGGTTACTGCAGAAACATATGACTTCCCCACTAAAGTCTCGCTTTGGAAGTATTACTCCCATAAACTGTCCGAGAAGCAGCATGATTACTGAGAAGGACCCTGGACGGGGAGTCAGAGATTTATAGTCTTGTTCCAACTTGGCCACGGCCACTTTCTGTGATCTGAGGCAAATCATTCATTTGACT
>196700 NS=62 contig=overlapped:113
ACATGAGATCTGTGTGTTGCTTAATGACATCTGCAACCAACAAAGTTCCCAGAAGTCATTTCTGTCTCCTGGGAACATTCAAATACAATCAAGTGTGACAATATTCCTTTTGTTATTTTTAATTTGAAACCTAGTTAGGTTGTAGCTGATATAGGAACACGACATACGACT
>196701 NS=46 contig=overlapped:119
AAGTGTGCAGTGGATGGTGGTGCACGTCCGGGCACCAACAGAAATCTGTCAGGCCGTGGGATGCCCTGTAAGGTAAACTAAAACCCCAGCTTGGGGCTGAAGACATAGTGACTCAGCAGGTAAGAGCGTTTGCTACCCCTGCAGAGGACCAGGCAGCACCTGACT
>196702 NS=123 contig=overlapped:8
TAATGGGCTACTTCATTCATTCATCACTAATGCGCAAGGTGCTTACAGGGGATGGAGCACAGTGCACAGAAAGAAAAATACAAGGGTTCAATTTGAGTGGAAGAGACAGAAAGTTGCACTTATCTATAGAGGTTTAGGATAGGAAATAACCCCCATAAGCTCCTGGGTGGTGACTTCCTGGTCCCCAGCTGGTGCCATTATTTTGGAAGTGTACAGAAATCTTAGGAGGTGGGATCTAGTTCAGGAAATCATATGTATAAGTTTATACACATGACT
>196703 NS=62 contig=overlapped:91
TGGTGCTAGGAACTGAATTTGGATCCTTTGCAAGAGTAGTCAGTGCTTCTCATTGCTGGCCATCTTTGCAGCCCCTCTTTCCTTGAGACAGAGTCTGTTCTTTTTGTGTGTGCATGCAGAAACATATGTGAACATTGCAGATACATGTGTGGAGCTCAGAGGACAGCTTTTGGTTCATGCCTTCCACCTGACT
>196704 NS=120 contig=separate
GGGTGCTAGACATAGATGCACCCATTCAACAACACACATTCACCTGCTGCGCATAAAGTGAGTTTATAGAAAAGGCCATAATTTTAACCCAGGAAAACCCACACATTAGTTAATGTTTTCTTTGTCTGGTACATTTAGATNNNNNNNNNNTTACAAAGTATTTGCAAGTTTGTTACCTTGGTGTCTCTACTTGTGACACAAAGAAGTAAAGCGATAATGAAAGTGAACAAAATGGCTTCTCATGACACTTCTGTTACATCCAGGCTATACATCCTGATTCACAATCATTTGACT
>196705 NS=58 contig=overlapped:97
TTATGGCTGTGAGAAACAATGACCCCACTTCAAAATGAGCACACCAGAGACTTAGAGTAGCAAAGGCGAAGCACTTTATTTTTTTGACCTTGCAAAGTCAGGCATCAGCAGAGAGAACAGGCAAACATAGCAAGCACAGCAATTTGGCTCAGAACAGTGGTTTTTATATCCCTAATTGCATTTGACT
>196706 NS=34 contig=overlapped:61
GGGTGGGTCCTTGTAACTCCAGAGCTCATGATGCGAAGGCAAGGAGGCCCCTGAGGCTCACTGGCCAGTCAGTGAAGCCCCGTTAGTGAGCCAAAGGCCAGGGAGAGGTCCTGTCTCAAAAGGAGGTGATAGAAATACCCAAGGGTCACACCCAAGGTTATTCTCTGGCCTTCCCGGGCACACACACCTGTATATACGCATGCACACATACAGGCATAAGACT
>196707 NS=53 contig=separate
GGATGTCAATATTTTGAAGTTTCTTCTCATAAATAAATTTTCCCAGGTATAGTGTTAAAATTCTTAATAAAGGCACTGTAGTATCTCCCGTGGCTACAATTTCTTCTGTCACGTGATAGAGTCTCATAAATAATTTTGAGATGACAATGCTAAAGCTCAGACAGACAATAATGCAGGGTTATTAAAACAAAAAATCACTATCAAAACAATGTCTCATATGTTGGCATATTAGAATTTTATTAAATTATCTTCCTGTTTTGTCTTGAACTGTGGTGCAGACATTTTCATATGACT
>196708 NS=113 contig=overlapped:28
CCATGGGCCCTGCAGTCCTGGGTGAGCTCCGTGGCTCCAACCTGTAACTCACATTCCCACAGCCTGGGAGTCCCCTGTTCTAGGGGGTATCTCTCTTCTCTTCTTGGGCTTCTGGATCCCAGCCATTTTCCAGGAGCCAAAGCTCTTCCTGTCGCCATCAATCTTGAGTTGCATCCCTATCCAATTTGATTTCAACATCTCCCACAAGCTGGAAACTTTCCACATGCAATGCTTCATGCATTTGAGACACCAGACT
>196709 NS=97 contig=separate
TCGTGGTTAGCCATACAATCAGCAGAATCTGAGTAAGGAAACTGGTTCTCACGGTCAGGGTGAGCCTCAGCTGAGTCTAATCAGCTTATCAGTACAGACGAGCAACACTGAATTTTTCCCGAGAAAGAAGAATTTCTGCCNNNNNNNNNNTAAACACAGCCCCTGCCTGAGAGGTTCCAGCCTGCAGATTCCAGACTTCCCACCCCTAAAACCATAACCCTCCCTGTACATTCAGTCAGCACCCCGCCCCCTCCCAGAGGTTCTGCCTCTGTGAATTCAGCCAGCCACAGGACT
>196710 NS=108 contig=overlapped:105
AGGTGAAGTGATCAAAAAGCAGGCAACAGAGTCCATGTCATAGACAGTACCTGCTCAACTTACTAGGGAACCCACATAAAGATCAAGCTGCTCATTGATTACATATGTGTAGGGGCTTAGGTCCAGTTCACACATGCTCTTCAGTTGGTGCTTCTGTCTCTGTAAGCCCCCATGGGACT
>196711 NS=103 contig=overlapped:33
GCATGCCAGTAGCGGGCACCAGATCTCCCTATAGACTGTTGTAAGCCACCATGTGGTTGGTGGGAATTGAACTCAGGACCTCTCAGAAGAGCAGCCAGTGCTCTTAATCTCTGAGCCATCTTTCCAGCCCAAGATCACAGAGTTTTGTGGTCACATAGAGAGCACTGATTTGTGAGTGGTTACTCGTGTCTGAGAGGTGTCTGCTATCCTCTATAATCAGGGGGCAGTGATTCTTTTCATACCATACGACT
>196712 NS=95 contig=overlapped:108
TGGTGAAGCCTTGCATTCTGGACACCACTAATTCTGGCCCTCACAGTGGTTCCTCAGCACAGCGGATGGTAACTGTTCTCTTGGGTGGCTCTTGGCTAGGGATACTCTCCTACAAAACTGGCTTAGGTTACCAAGGCCATAGCTCTAAATAATCATCTCCTCTACTTCACACGACT
>196713 NS=82 contig=separate
GGATGGAGTGGCACACCAGATTGGGTATCATGGCGCCTATATTCAGGATAGTGTAGCTTGAGCTGTGAGGAAAAGAATGGGATATTGGTTCTTCTTTTTTTTTCTTTCTATCCTCTCTCTTCTTCCCTTTTCTTCTCCTGCNNNNNNNNNNCTCCTGCCCTTTCATAAAGGATAATAAACTTACTGACCAAAAGAAACTTTAGTCTGTAGTCAAGTGCATTTTGATCATATTTCTAAGTTTTGATCATATTTCTAAGTTTTGCATTTTGATCATATTTCTAAGGCTCATCCGACT
>196714 NS=129 contig=overlapped:17
GTGTGGCCTCCAAGCATCTCACAGCTCAGTTTCCTCTATCGTGGGGGCACAATGGGATTTCCCACTCTGTGTTTGTCGGGAGATTTTAATGAGATAACGTATGCAAAGAGAAAACACTCAATGAATGTTTGTTTTTCTTCTTATTACTGGAGAGATTCTATTGAGTTGGTGCCTTCAAGCTGCCCATTCCTTCGCCCCAGGCTTCTTTCCCTTCTTGAGCAACGAAAGGTGAGTCAGGGCTGTATGTCCTCCTCAAGGACACCCGACT
>196715 NS=63 contig=overlapped:83
TTGTGGTCATTTTTTTCTTGAGGCATTTCCTCATCTATCTGAGTGACAAAATAAAACTAAAGCGGAAAGCTGTATTATTGATCTGAGGAACTGTGGGGGAGTTTTAAGACTGGCGAGTGGCTGGAACTTGAGAATGGAAAGTCAAGGAAAGGAGCCATGAAGGCGGTAGCTCCCGGTTCTGTATACACAAGCTCATCCGACT
>196716 NS=78 contig=overlapped:55
TGGTGGATCACGCAGCAGTTGGGCAGCGCCTTGTGGAGGCTGTTGGTCAGGGTGGTCTTCCCACCGTTGGTCACGCTGGAAGGGACCGAGAGTGAGGCCACAGAGGGGCCGGCCCCGCGCTCCTAAGCAGCCTGGCCCAGGTAGGTGATGGGTGCGTACGCGCGCGCGCGCGCGCGTGTGTGTGTGTGTGCGCGTGTGCACGCGAGCCTGTCTGTGTGTGCACGTGACT
>196717 NS=95 contig=overlapped:16
TAGTGTAGAGTGGCAGAGGGTTGACTTCCACGATGATCATGGCTGCAGCCCCAATGCTCATCACCATACAGATTCCATTAGTGAAGTCATTTGATTTTGAAGGGTGAACAATTCCAGATGAGAAGGCACAGCAGGGGAGTTTGCAGTGATTTGGCTGTGATCTTCCAAGACAGAACTAGTCAACACAGGATGGGTGGAGCTGATCCAGATGACCAAGATAAGCCCAGATCCCTGACATTCACTGACCTAAGGAGTTCTTCATTGGACT
>196718 NS=108 contig=overlapped:5
GAGTGGGAGAACATCCCATGAGCTTTTGATGAATGGGAGCACGATGGGCCTTGATCCTGGGCCATCTACTTCCTTCTTGTCTGATTTCCCCCTCTTTATTTTCATGATGCTAATTTCTTTATTCTTTATGCACAATGACTTCAGCTCTAGATAATTGGCCTTGGCATTTTACAAATCTGAAAACTCCCTGGGCTCTTATCCTTTCCCCTTGGCTAATAGTTTCCCCATTCTCCAGGCCCCTCCATTTTAATATAGAAAGGACAGCAAAAACATGGGACT
>196719 NS=66 contig=overlapped:79
TCATGGCAATCCCAACGACGCTTAGCATTCCAAACATTTCTGGATCCATGGGGAGCTACGAAGGGGAACTTTTCAGACATTAGCTGCTGGAACAATCACTCCTCAACAATGATTTAACCCCTTCCTCCCCAGGCATCATCTGATTGGATGATCCCTTCCACGTTTTACCATTGGAGGAGATACAGGCTTCTTTCTACACCTGACT
>196720 NS=122 contig=overlapped:79
GTATGGTGTCACAGCTTGTAATCCCAACACTGGAGAAGCTGAGATGGTTGGAGACAAGAAGATCCCTGGGCCTCGCTGGCCAGCCAGGCTAGCCTAATCAAAGCCCCAGATTAGTGATAGACTCTGTCTCAAAAAACAAGGTTAATGGCACCTGAGGAACAAGATGAGGCTGATCTCTGACCTCCATCTGCACATGCACATGACT
>196721 NS=46 contig=overlapped:60
GGGTGCTGGGAATTGAACTCAGGCCCTTTGGAAGAATAGCCAGTGCCCTTTACCAGATCCATCTCTCCAATCCCCAACTGATTTTTTGTTTTTCGAAACAAAGTTTCTCGGTGTAGCCCTGGCTATCCTGGACTTACTTTGTAGACCAGGCCAGCCTTGAACTCAGAGAGCTCCCCCCTGCCTCTGCCTCCCAGAGTGCTGGGATTACAGGAGTGCACTGGACT
>196722 NS=73 contig=overlapped:110
ATGTGTAACACAGACGCAATTTTTAAAATGCTTTTGATCTATAGTTGGCTGAAGACTGGATGTGGCATTGGAGGTGGGGGCAGCTGCCTCTACTGTCGTTTAGGAAATGGCTCGGCAGTTAAGAACGAGCCCGGCTGTTCCTGCAGACCTAAGTTCAGTTCCCAGCATCCGACT
>196723 NS=133 contig=overlapped:91
CAGTGCTCTGCATTGCTTCACACACAGAATTGCTGAGCCACTGGAACACAGGTTGAATCTTCAAAACCTGTGAGTCTACATAAATCTGTGTCCTCTTCAGTCACTATGTTATGCCTTTTAATACAGTGAAGAATTTAACACTGAAAATTGGAGCAAAGAAGTGGAGTTATGGCTATTATAGCACCATGGGACT
>196724 NS=136 contig=overlapped:82
CAGTGAACCCCTTGAGTCTGCATCTGAGACCTTTCACAGTTTACCACAATTGGGGGAGGCATCTTGGCAGAGTGTCAGGTGGCTTATCACTTCCTGTCTGTCACCAGAAGGCTAAGTACAATGAATACTGGTGCTCCGTTGGTGTTCTCTTTTTTATTCAGTCCAGTATTTCAGGTCATGGGATGGTGCCATATCACATTAGACT
>196725 NS=132 contig=overlapped:83
TAATGTTGCCATGCCTGCTGTGGTGCCCAAGCATTGCTCTGTTACCTTTTCTCTCTTCAAGGATTGCCTCCAGATACCCAGGCCCACACTCATCTCAGGTCTCTGAAGTTATTGACATCAGTAGCTGTCATCAACTGCTATTCAGTGTTCTAATGCCATCTCAAGCAGTTTCCTGCCGCTGTTGCCACCCTTCACTGGACT
>196726 NS=71 contig=overlapped:80
GAATGTCTCAGTTAAGGTTTCAAATTCAGTTGGCCAGAGCATAGGAGAAGAGAAAAAAAGCCTCAGGCACAAGAGGATCTGCCCGAGCAGAGAAAGCAACCACTACCTCAGTCCTGCCTTGTCTGCGCCCCCTTAGCCCAGTTCTAGGAGAAAGATGAGAACCTGTGTGCTGGAGGGTCCCACAGCACGGCGTGGCACCTGACT
>196727 NS=86 contig=overlapped:67
CTGTGCCCCCTCTAGCCTGTCCCCACGTAGAGCGGACCTGACTTGGCCTTTTCCTGCAGTTCATGTCACGGGGCCCACACATTTCTTTATGTCCGGTATGATAGGCATCCTTTGCTCTGCCCTGTGGCTTCAGTGGTACTCATGAGACCTGTGTGTGGTTGTGCAGCCCGTGCACTCCCTCTGTAGTCTGTCTCTGGTGTTCGGGATGCATGGGACT
>196728 NS=115 contig=overlapped:97
TTGTGGAGGTGAGGTGACCCCATGTCATGCCCTAAGCTTGGCTTCCCCCACAGTGCCTGGGAGCACTTGATGCCTCCAGGAGAAGAGGCCATCTGGAGCAGGTTTAGCTGCATTGAGAGCGCCACAATCACAGAGCAGAGCTTCCCTGTCCTTTAATTGCTTCTCCAATGCTCGTGATCATATGACT
>196729 NS=69 contig=overlapped:95
AAATGTGGAAGCTAAAATTTGCTCCATATTATTTCTAAACAGTTAATTGCGTTGGCACTTGTTTTTATTTAAAACATGGCCCATTCACCCCCATCTGTGTCTGCACACCATAGCTTGTAGTTCTTCCTATAAGGCAGGCTGTCGGCGAGGTTCCTGGGGTCTTTTTAGTCTCAGTATGTCCATCTGACT
>196730 NS=80 contig=overlapped:114
GAGTGCAGGTGTCCAAAGAGTACAAGAACGTTGGATTTTCTTGGAACCAGGGTTATAGTTGGTTGTGAGCCAGCAGCCTGATGCAGGTGCTGGGACTCAAACCTGGTTTTGGGAAGAGTGGCATGAACTCTCAACTGCAGAGTCTTGCTTTTTAATGGTAGCATTAGACT
>196731 NS=37 contig=overlapped:90
GTATGAAACTGTCCATATACTGGATACTGATTCCACACATATATTCTCTTTTGAAGAACTCTACCCCAACCTAGCAGGCCACTGCTATCTAACTATCCCTGTAAACGAGTCTTTAAAGTTTATTCTGCCATTCTATCAAGGCAACTGTTCTAGGTGGTTGGGAACATGCTAAGACTGGTGGATTCCATGAGACT
>196732 NS=80 contig=overlapped:130
TGGTGACACACGTGAGAAGGAGCACAGGGCTGTGTGAGCCAGAAGCAGCATTCAGTGAGGGTGTCTTTATGTGACTTCACACCTCAGGCCTCAGACAGAGAATCCACCAGTGAGAGAAGGTGTGACTATGATATCAGGGAGTGAACATGGGACT
>196733 NS=75 contig=separate
AGATGTTTCCCTGCCCGCAGTTGTCGCTACAGCTGGCCTCGGGAGCCTTTCTGCTCAACCAGGCCTTCTGCGAGGCCATCCAAATCCCCATGGAGAAACTCAAGTGGACCTCACCCTTCATCTGCCTCCGAATGTCCCCCNNNNNNNNNNTTTAAAGAGTCCACAGCACTGCACCAGCTCATCACCTCCCCCACCCTGTGACAACGGCTCCCTAGAGCCCGAAGCCGAAGGCAGCTCAGATCCGGAGCCAAACGCGATGTTGGAGTACACAGGAAAGCTGTGGGCCACTGGACT
>196734 NS=50 contig=overlapped:76
TCATGTACAACAGCCAAAATATGAAGCAACACATGTGTCAATCGACAGATTAATGGGAGAACAATGTGCGGTGTACCCACACAACAAATGTTGTCTTCCTGTAAAGGTGGCACTTCTGACACGTGCTGTAAGGATAGGCCTTGATGACAGTCACCAAGTGAAAGGAGCTGCTAACCAAAACGGAAGTACCGGCTGAGACCACCTGACT
>196735 NS=105 contig=overlapped:98
TGGTGAATGAACCAAGCCAACACCAGAAAAACCCATATCTTCTTTCACCTTCAAAATGAAATCTTGTTGGTACCATGGAGACGTGAAGGTGAAGCAAGAGACTAAGCACAGTAGCAGAGGTTTATAATCCCAGATATTCAGGAGGGGATGCTGGAGTGAGCTGAAGGCCTATCTGCTCATCAGACT
>196736 NS=106 contig=separate
CTGTGGATAAAGGGATGTCATCATTAATCCAAGCTCTGACTGAGATTGCATGGGTCTGTAAGAGCTCCTTGGCTCTCCGAGAAGTAGGTGGTTGGGGACAATCAGGATAACTGTTGTTTCTTCATCACAGGAATACTTCANNNNNNNNNNCTTTCTCCTGGCCAGAGAGGTTTGTGATGAGGGCAGAGCTGTTTAGAGATTGTTCTGGTATTTCTGGAATGAAGGTGGCTTTGTTTTCCAGAGTCATTTGTACATGCTCTATGCAGTGATGTGTATGTGTGTATACACGCGACT
>196737 NS=115 contig=separate
TGATGTAACTACACAAAAAATGAAGCCTCCCACACTTGTACCACCTGCCTCCACCAGAGCCACGATACAGTTTAGGCCTGGCAATTTGCTACAATATTCTTTCTGAAGTCTTTATAACTATTGGATCCTTTCCATCTTGGNNNNNNNNNNGGGAAACATTTATCCTAATAGAGGGACTACTATAACCTATACTAAGAGGCTAGGCTGTGGTTGATCCAAATATGGCTTTCCTGGGGCTGTACACAAACAGACTGCTCGTCCTCACTCAGGAACTCAGAAGGGAGACATCCGACT
>196738 NS=91 contig=overlapped:73
TGATGGCAGCAGTGGTTTCTTTGCTCACCGCTTAATTCCCAGGACCCACTGCAGAAACTGGGTATACAGATGCTCCACAGTACTTTTTGGAAGTGTACAAATGTATATGTACAAAATAATCATCCTGAGATGAATGTGAAAATGCTGGAGGTGGGGTTAAGAAGCAGATGCAAACGCCAGTGAGGCAACCCTTGGGAAGCTGCACATGACT
>196739 NS=51 contig=overlapped:98
GAGTGGCACTTGAAAATGACTTCCACTTCTGGTTCCCACTTAAGCTCTACCGTGGCTGAGATGTGAGTAAGCCACTCCCCCCTGCTCAGCCTCAGCTGCCCTGATGGACTGACTTAACTCTCAAACCAGGAGCCAAGATAAACATCTCCCTTAAGTCATTTCTGTCGTGCATCTTGTCACAAGACT
>196740 NS=123 contig=separate
GTGTGCCCCTCCATTTGTGAGTTTTAGCTAATTCCAGATGCAATCAGGTTGAAAACAATTCATGTTTGTTCACAAGTCAGAGCATTATAGATGTAAAATCTTTCAATGTCACTGTCTGCCATACTGGCTTGAGGAAGTGCNNNNNNNNNNCTCACTAACCTGAAAGCTTATGTATTTGGCCAGGCTGGCTGACAAGATCTTTCTGTCCATGCTTGCCAATTCTGGGTTTAGAGACACTCAAGCCATCCCTGGCTTTGTACTTGGATGCTTAGGAACTCAAACTCACATAAGACT
>196741 NS=109 contig=overlapped:11
TTATGCTCACTGACGGTTCCCATATGGCTTTTCTTTTACTGTATGAAATTGGGGTGAGGGCAGGGACAGACACGTATGCACTTCGGATCTCTGAAAGTTGCTGCAGATGCGGAGAATCTGGGAGCCGGGGAGAGAGGGCAGCTGAGTCAAAGGGAACTCCCGCCGGGTGGGTGTGATGTGCTCCAGAGTGGTGGGGAGCGGTGCAGAGGCAACTCTTGCTATCTTCTCTTCAGGCTCACATCCTTCATGAGGTCCTATCATAGGCACAGGACT
>196742 NS=69 contig=overlapped:63
TGGTGGGAAAACTAGGCAGCACTTCCCCAAAGCGGGTTATGAACTCACAAGCCTGTTACTCCAGTGCAGTGGGGTGTAGACACAGGACTGTTACCAGGGCCGGCTCCCTACCATCCTGGCTGCACTGTCAATGAGAGAACCTGTCTCAAGGGAACAAGGCACACAGTGATAGTGGAGGATGCCTCTACCCTGTTGCCTCTACACCACACACACACACGACT
>196743 NS=92 contig=separate
TCATGGCTTCTGCAGAATAGTGAGAGACATGTATCTGATGCCCTATGCTACCTAGCCGTGAAACTCAATTACAGGGCCTCTAAGACACAAACACAAGTGGCGTGAATCAGCCTTCAGAAGAGCCGGTGTCCTCTGGAAAGNNNNNNNNNNAATCCTCAGATCTTTTGAGATCTGCTGTAGTGTAGGTTCGGAGAACAGGCCCCAGAGCTGGTTTGAGAGCAGAGAGAAAAGACTGGAGGGCTCCCAGGTTGAACACTCAATGAAAGCCTCTGCAGCCTGGGGCTTCATCCGACT
>196744 NS=95 contig=overlapped:120
CTGTGTTTAAATGGGAAACCAATTCCACACAAGTCTTTTCCAAGTCAGAAACTTGTTGTTACTTGCCTGTGCTTTCCTCTGGGCCATTTTCCCCAGGCTGCTCTGCAGATGTTGATGTGCTTGGGGTGACAACCTTAGCATTCTCCTCGCTTGAACACTGGACT
>196745 NS=121 contig=separate
AGATGGAGTCCAGGGCTTCATGTGTGGTAAGCTCCTGGTCAACTAATACCTTTCTCCTGCAGGGTTTTTGAAAAAATAAAAACTGGAGACTCTTTATAGTAGATGAAGCAAAAAACAATTGCCTTTTCCCAAATGAGTTTNNNNNNNNNNGATTCGTGCCTTATTTCACTTTACACATCTTCTAATTTCATTTCGCAGGATTAGGTCGAAAAGCTGAAGATCTTTCCGCCGAGCAACTCCGGCTTGCTGTGAAGTAAGTTAGTAATGAGCAGAACTTTCTAGAGCCACTGGACT
>196746 NS=51 contig=overlapped:97
TGATGAGAGTCTCTTCACAGCGTCATCTTGGTTGCCGATCTGATTGGATCTAGAATTACCTAAGAGCAAGCAGTCTGTGAGGGAATTTCCTGGAGAGACTACTGAGGCAGGAAAGGCCCTCCCCCAGGAGGTTCTGATGTAGGAGTGGCTGGGACCTTCAGGATGGGAAGCCTTCGAACATCAGACT
>196747 NS=41 contig=overlapped:91
TGATGACATCTACATAGCTCCACTTCTTCAAGAGCTGCACAGTGGAATTAGAAAACAACCAGAAAAAGAAAAGAGATCAAGGGATATGCTTGATCAAAACACACTGCAAACGTATGAAATTCACAAACAACTAAAAATTTCATAAATTTATGGTTTTATGTTGGTCACACCACAGTCCATAGCCCATGAGACT
>196748 NS=118 contig=separate
GGGTGGAAGTTTGAGGACAGCTTGCAGGAGCCAGTTGTGTATATTTTACAGCCTAAGCATGTGTTGACTTTAGCAATAGGATCTCACTATGACATCTCACTATGGCAGCCTCTATTGTTTTGGAAATCTGTGGATTGTCCNNNNNNNNNNGGCTGCATTCCATGCTTTGTACTGCAATTTTCATTTCCCATGTCTTCAACATTGTTCACCCATACAGGCTAATTCTGTTTCAGCTCTTTTTTTTTTTAAGTTATATTTTGAAAGAGACAATTTTCTTACTACATACATCAGACT
>196749 NS=100 contig=separate
TCATGCAAATAAGAGTCACTAAAAGTAGGCTGATAATCTTACATAAAGAAAGGGTTCATTTCATTCTTGGCAAAGGCCTTTAAGCTCTGGAGTCAAAGGACTCCTGCTCCTCTGAGAACAATGGGGAAGATAGCCTTAAANNNNNNNNNNCCTCAGGGATGGTTAATGGGAGGATCATTCTAAGCAAGTAAGAGTGGTGGGAACCTGGCTTCCTTACCATGGACAGTAATGCTGCTTTCTGGTGAAGATGGGGAGTGGGAGCGACCAGAGGAAAGAAAAGGAACACATGTGACT
>196750 NS=88 contig=overlapped:105
ATGTGAACAGGGCTTCCCCGATGTCTCATCAGACAGCACTCAGGATAGAACTAACTCATGTTTGCGTGTCACCAGCGAAGTCAGAATATCTTTACAGAAAGGAGTCACGCAGTGAACGCTGAGGGAAGGGGGCATAGGAAAAATAGTTATCTTAACAGAAACTGGAAAAACACGAGACT
>196751 NS=132 contig=overlapped:82
ATGTGTGTATTTGCATGCACACAATTTCTGAGTGCTGTCATGTAAGCATGAGCATTCATTCACGTCCTCACACATACGTCACTCCTGAGCACTGTCATATGTCAGCATGTATGCTAGTGCTTACATGCAGGCAATTTTTTAAGGGCTATTACTTGTCAGTGTTCACATGCACGAAATTTCCAAACACTCCCACATTTGACT
>196752 NS=135 contig=overlapped:23
TGGTGCCAGAGTGGCCATGCACTGCTTGTGGCATGGTACCCCCAAGGTGAGTGTCAGAACCATGGCTTGCCTGCAGTCTGGTCTTGATGATCCCTTAGCTTTGATTCAGTAGCCTTTGGTTCCCAGTTGTACAGAAGCATTATCTTCTGGAAGCTTAGGGCGTCCCAGGGCTTTGGCATCTTTTCTGGGCCTTGTATTCTCCTCTTCAGTAGAGACCCAAGGCTTCCCTGATGCTTAGAAAGAGATCCTCTGACACACGACT
>196753 NS=72 contig=separate
ATATGGAAAAAGAAAAAGAAACTACAGAAAGCATATTAAAGTCAAGATAGAAAAGGACGATGGAACTAACTTGGAAACTGATCACAGTCTCTCTTCTTGCCTCTGGGAGCATCAGTCAAACAGGTGGCACACACATACAANNNNNNNNNNCTCTTTGCAAAAGAATTGAATGATATTTCAATTCCAAACTGTAGGACACATTTTCTGCTAGGTACCAAGCTGATACCTCAGTGACCTCACAACTAGGTGAGAGTTTTGTCAAGTCATCCTTTCTCCTTTGAAATTCATCGGACT
>196754 NS=58 contig=overlapped:94
GTGTGAGCACAGTCCCCATTAGCTGCGGCAGGCTGTCCTTCGAACGCTGAAATCAGTCTCTCCCTTTGGCTTGGGTGACAAGCGTCAGCTGAAACGGGGCCAAGTCAACTAGAGCAAATACCTAGGGTCCCGGATCATAGTCAAGGAGGCTGTGCCAAGGACACGTTAGGTGGCTGCCTGGCACTTGACT
>196755 NS=55 contig=overlapped:120
GGGTGCTGGAGAGATAGCTCGTTGTTTCAGAGCACTGGCTGCTTTTCCAAAGGACCTGGATTCAGTTCCTTGCATCCACATCACAGCTCACAACCATCTCCAACATCCATTCCAGGGGATCTGACTCCCTCTTCTTGCAAGGCATGCATGAGGTGCACATGACT
>196756 NS=66 contig=overlapped:115
TCATGATATGCTGATTATCCATCAGTGGTGATGTGAAATCCAGCTTGAGAGTAATAGACAATGTCAGAGTTAATAGAAAAGTTGATGTTGGCATCATCCAGGATGTGAGAAGGTGGTGCCTTGTATATATTATATCACAAAATAAGCAGGAAAATGTGTGCATGTGACT
>196757 NS=92 contig=overlapped:106
GAGTGGTGCTTTCCTGAGGAGTATGGAAAAAATAATGTCTGTGGCTTTTGAGTAGGAATAACTATTTAGAGGAGGAGGAGTGCTGGGCAGCATCTCATGAGGATCAGGCTGGTTTTGAACTCATGAAGCTGAGGATGTCTACTTTCTGAGTTCTGAGAGTAGAGACATGCATTGGACT
>196758 NS=70 contig=overlapped:100
AGGTGGACCAGAATTTGAATCCTAGTCCTCGCTCTTTACTCCTGTGTGCCTTTAAGAGAATTGCTAAAACTCTTGATCCATTCCCTTGGTTATGAGAGTTATTTCTCATAAAACGTTTTTATTGTGTAAGCTGTAGAAGAGAAACTTCTGATAGACTGTTCAAAAGCATTCCTTTCATGGGACT
>196759 NS=99 contig=overlapped:84
TTATGCCCTTTGGAGGTCACTATTAAGAAGAGTAATGGGTCCCTAAAGATACGTCAGTTGGTACTTTGATGTAGTATTTGAAAATCAAGCTGACAGTGACAGGCGGTGGGCTCAGGGAACCTGCTGGTAGCTCTGACTTGAATGTGAAATACAGCTCTCCCCACACTGCCAACACACACACTGCACACAAGCACACGACT
>196760 NS=122 contig=overlapped:103
TGATGGCCTCATCTCCTCACTCCTCTAAGTCCTCACAGTGGGGATTAAATGTCAACATATCACTTCAGAGGACACAAGCCACATCCAGACTTCACACACAGAGACAGCCTCAGCCTTAGCTACACATGTAAGGAGTCTCGGGGTAGAGAAAGTGCCAGTGAGTGGTGAGAGACACAGGACT
>196761 NS=128 contig=overlapped:86
GTGTGCCTGCCAGGCAGTGGGTGGCAGCGCTGGGTCTCCGCACAGGTAACCTGCCATGCTCCTGCCTCTCCTCCAGTGGGCAGGGTGAGGGGGGTACAGGACAGGCAGCTAGAAGGGCTCAGGGAAGCCAGAGGCCTGGGGTTGGCATGACACCTGACACCAGCTGTGTAAGGAGCAACGGGGGAGGGACACAGGACT
>196762 NS=60 contig=separate
TAGTGTCAACATCAAATAATATTAACTATCTCAAGTTTTGGTATTTATTATTTGTCCATCTGTCTGTCTGTCCATCCGTCTGTCTGTCTGTTTTAGGAAGGGTCTTTCTATGTAGCTCTGGCTGTCCTGGAACTCTCTATNNNNNNNNNNTCTATGTAGAACAGGTTGGCCTTGAACTCACAGAGATCCAACTGCTTCCGTCTCCCAAGTGTTGGGATTAAAGGTGAGTGCCACTATGTCCAGCTTTGTTGTTAATTTTTTAAATTACATTTATTTCTGTGTGTGCATGTGACT
>196763 NS=86 contig=separate
GCGTGAATGTGGAGGCCAGAGAACAATGTTTGATGCTGTCCTTCAGGCTTTGCGTACATTTTCTTTTTTGAGATAGGGTCTCACCATGTAGCCATGGCTGGCTGGCCTTGAACTCACAGAGATCTGCCTAAGCTGGGATTNNNNNNNNNNTTGTTTGTAATTTGAGTCATCAAGCTTTCAAATAGGAAAGGTTGGCCAGCAAGCCCCAGGGCTGCACTGCCTCTGCCTCCCCATCGTGTCCTCATACTTGGCTTGGCTTTGCACACACAAGTACACAATGCATGCACACAGGACT
>196764 NS=86 contig=overlapped:103
TTATGAAGTGTGGCCTTGTTGGAGTAGGTGTGACCTTGTTGGAAGAAGTGTGTCACTGGGAGTTTGAGGTTTCAGATGTTCAAGCCAGGCCCAATGTCATTCTCTCTTCCTGCTGCCTGCCGATCCAGATGTAGAACTCTCTGCTCCTTCTTCAGCACCGTGTCTGCCTGTACACTGGACT
>196765 NS=51 contig=overlapped:93
AGGTGGATGGCATCTTGTCTCCTGGCAGAAGACCTCCACAATCAGACAAGACTAAAATTTGATGAAGCAGCCCAAGAGTTGCAGAACTTGGAATGTGCCACCAAGAAGAAAGTCTGTGCAGCCACGAAAGAGTTCAACAAGCAGCAGGTATACACACCCTAAGCTCAGTCCGAAGGGAACTACATGCGACT
>196766 NS=115 contig=overlapped:101
GTATGAGTCTTCCTGTACAGTTGTAGAGTGCTATCCACAAACAGGCTGTCAGCTTTTATCAACTCTTCTTCAACAGAAAGGCACCTGTTCCTAGACACATGTCTGGGAATGTGCTGAGGATGCTTTTGCCTCTCTCAATAAAGAGGCTTCCTCATGAAGTCTGGCTTTATACTTCATGTGACT
>196767 NS=135 contig=overlapped:84
GTGTGCACAGCTTCAGTAGCTTCGGAGAGCAGCATTTTGTTCACTATGAACTTTACATGCTATCCATCAAGACCATTCACTCATCCTAAACTGTCCTTCTGTATTCCAAAATCCATCCATTTCTATCTTCTGTTATTAATTCAGCAGGGTGGAAATGGAGTGTGAAAGAAAACCACAAGAGTTTTTGCAGCCATTGGACT
>196768 NS=113 contig=overlapped:63
GAATGTGGATGATTGTAGGGAAGGAAGACCATAATCACTAGGCTTCATTGCCATACCTGAACCTGACCATCTGCCTTTATTATCTGAGCTCAAGTGAAGGAAGGGTTCTCGTAAACATCATGAACACAAACAGCCCAGGTGTATGATCACCTGTCTCTTTCCTTAGATGCCATTTTATCATGACAGTCCAGGGCAATGGTTTCATGCTATTCCACAGGACT
>196769 NS=98 contig=overlapped:5
CAGTGAGCATCTCCTTCAAGCAGTTCTTTCCATATCCACCACCTTCAGCACCTCAGTCTCAATATGGGAGTTTACAGGCAAATTATTCAGTCTACTGATGTGGGAGTTTGCCTGTGGGCTTGCAAAGAATGCTTGGAGAAAGATGTGTCCTTCAATAAAAAGCTGAAATCCTACCTCAAGAAATAAACTCATACTTCCCAGGCCATATATATATATTATGCTCTCATCACTACTTAAGGTTAGTTTTTTAAACATATAACTCAAAGTTTCCATCTGACT
>196770 NS=134 contig=overlapped:87
GAGTGGTGGCAGAGGTCGCATGGTTTCTCATCCTGAGACTATGTCTCAGCAAGATAAGGAACACAGTTCTTGGTGGTCATCAGCAAGACCGCAGGAGACCTGAACGCTTGCTCTCCGGTAAAAGATTAACAACACTGTTCACAAAATGACCTTCAAGCACCACGGAAGCCAGGTAAGGGATCACAGCACATGGGACT
>196771 NS=137 contig=overlapped:82
ATGTGACAGTCTTATCCGGAGGAGGAGCATGTCTAGGTGCCGTGGACTGCTAAGCTAAGGCTTAGAGGGCAAAGGCTGTGTGCTCTCTCTCGCACTTCTGGTGCTGGGGTCCTCCTGCAGCATGCTGCTGACAGACAGCCTTTGCCTCACCCCATGTCCCCAGGCCTAGACTTACCACACATTTCTCCCAGACCACAGGACT
>196772 NS=121 contig=overlapped:31
CGGTGATGTTTGCCAGTGTTTCTTGCTTTGTGTCTCCCAGGAAGGGGGACGCTCCACTTAGTCTGGGCACAACAGAGAAAGGAACAGGTAACTGGGGGAGAGGAGATGGAACAGGAGGAAAGGCCTTGGGGAACCTCAGCCTGTTCTCTCCAGGCAACCACACAACAGACTCTCAGTGCAGTCCAATTTGGTTCACTTTCTAAACCTCCGACTGAGTACCTGACACAGGGAGTCTGCGTTTAGCGCACTCGACT
>196773 NS=119 contig=overlapped:81
CTGTGATTCCTGTGGCAATGCAGAACCTCAGTGGAAGGGCAGAGACAAGCAAAGCTGCTCACCTGTAGAACACAGGGGCAGAGAAGAAAGAAGACACAGGGCAGATAGGCCTTTCAAAGGCATGGCCCCTTCCTGTGAGGGTCACTTCATTCAGCTGGGAACTCATCAGTTAGTTAATCCATTGACAGAATTAACATCCGACT
>196774 NS=122 contig=overlapped:30
GGATGGAGGAGGAAGAGAGTGAATGGGATGGTGCAGTTTCCCGTAGGTCTCAGCAGTGAGTGGTCCTTGTCCGGAAGTAACAGGAGCCACTGAAGCATTTTATACATTAATGGGATGTGCAAAGGCCCAGTGGTCAACAGAAGGCAGCAATCCTGGAGCTAGGGATGTAGGTCAGTGGTAGAACCCATGCGGAGTGTCAACAAGGCCCTGCTTTTAGTCCCAGCAATGAAAACATTCAAAGAGTGCATCAGACT
>196775 NS=120 contig=overlapped:103
AAATGCACAGAGCAAGCTCAGAATCAGGCTCAAACTTTGGTCCAGCCCAAAAGGCACTGCTGTCAGCATGCCTTGTTGACCCTGGCTTTTCTAACATAAAAGCTGGTCTTCACCCATGAAACAAAGGCCTTGGTGCTAAATGGCCTCGCCAGCTGCTAGCTCATGCCCCTCCCATCTGACT
>196776 NS=132 contig=overlapped:85
CCATGCATGTTTCCACACATTGAGCATGGGTGCTGGCTTACTACTGGCTTTCAAGGATGTGTGCGCAAGAAAGCAGGAAGGCAATGCAGCTCTCTCTAGAGCGGCAGCTCTCAGCCTGTGGGTCACAATCCCTTTGGGGGTCGACCGACCCTTTCACTGAGATCACATATCAGATATTTACATTACGATTCACAGGACT
>196777 NS=120 contig=separate
CAATGTCCGTCGGTAGAGAATTGCTTAAATATATTATGATACGTCCATACCACACTGTTGTTAAAAAGAGTGAGTCAGCTCATTTGTTGTGAACACTTATGCCTGTTTAAAGCATATGACTTAAGGAAAGAAAACTTTTTNNNNNNNNNNTCTGACTCTGAAAGTCCACAGCATCTTCAAGTTTTGTAAGCAATAATTATATTAGAGGACCTCTGGATACTGACCTCCATTCCCAGCAGAAAGAGAACCTTGTGGTCAGATGTAAGCAGGAAGCTTTCTTGAGAACATGGGACT
>196778 NS=132 contig=overlapped:27
AGATGCCCATCAGCTGGAGAATGACCAAGTCACGTACACGACACACATGCAGCAAAGTGTGTGGTGCTTCAAGACCCACAAGAAAATATGGCACCTCAGAGCTGGAGAGATGACTCAACCATTGAAAGCACCTGCTGCTCCTGCAGAGGACCTGAGTTCAGTTCCCAGCATCCTCGGTGGCTCACAAGCACCTCTAACTCCAGTTTCAGGGGACCTGGTGTCCTTTTCCAGCCACTGTGGGCACCAGACATGTGACT
>196779 NS=11 contig=overlapped:89
AGGTGGACCTATCTGCATTGCCCCCGTGGCACGCCTGGGTTGGCTACCCAGAGGCTATTTAAGCTGTGGGCTGGCTTTCCCCGGGGTCCGAGGATTGTTCAATGTTCCTGAATAAACTGCATTGAAAAAAAAAATCAGTCTTGGTGCAAATCTTTGCAGCCAGAAATTGTGTTCCCCTACCAAGGAACATGGGACT
>196780 NS=69 contig=overlapped:98
CTGTGTTTGGGTCTGGGGCAGGGGTCAACACCAGATGTCTTCCTCAGGTGCTCTCTACCTTATTTTATGAGACACGGTCTCACCCTGGAGTTCATGGACTCATCAGACTGGCTGGCAGCAAGCCAGGACCCCTTCTGCCTCTATGTTCCCTGCAGCTGCTGGGATTAAACCTCTGCTCATGCGACT
>196781 NS=6 contig=separate
ATATGTGTGCCTGGTGCTCATGGAGGCCAAAAGAGGGCATCAGATTCCCTAAAACTGGAGTTACAGACAGTTGTGAGCCACCATATGGGCACTAGAAACTGAACCTGAGTACTCTGCAACAGCAGCCAGTGCTCTTACCCNNNNNNNNNNCTTCTCAATTCCTCATGCCAAATACTTCCTCATTTTGCTTTCCTGTCATATATATTCCATTACCCTCTTGGACCTTCAGACCTCTTCTTCCCCTATCATGATATAATCTCTACTTTCATATCTTAAACACACATACACATGAC
>196782 NS=99 contig=overlapped:12
TTGTGTGCCTCAGTTTACCTTCACAAAGAGCTCTGCACAGTGACCAGTGCACAGAGGTCCAGAATATTTCATAAGCTTATCAGAGAGAAGGAAAAGATGAGCAGAAGTCCTGGAAAGAGCAAGAGTCAGGAAAGGTGGGAGCTAGAAACCCAGGAGTAAGATAAAGAGCTCAGTAAAGGAAAGGGGCCATTAAGACCCTAGCAGCAGAACCAATGTGCAGAGCATCAGCAGGACCCTGACAGTAGGGAAAAGTCCAGAGGAGTCACCAGACT
>196783 NS=124 contig=overlapped:85
CCATGTAGTGTCCAGTGAAATCAGTGTGGAGCCAAACACAAAGATAGGTCTACTTGCACATTCATTGATGGTAGTCTTCATGTAGAGTAGGCTTCAAATGCATTCCCGGCCATCTCTCCATCCCCATTGACACTTGGGTCATCTGGAAATCTGTCCTAAAAGGCCCTCAGTCCATCTGGTGGTAACTGCACATCTGACT
>196784 NS=41 contig=overlapped:19
TTGTGAGAAAAAATAACTAACACTTCTAAAATGTTTTCATCCCTATTATTTAGGGAAACCGAAATAAAGCACTCACATAATCTATTTGTACTCATGGAAGGTAAATAGAGCTAAAAGAAATATATTTTCCCAAGGTTCTGAAACAGAAGAAAGCGCTGCCCTGAGAGGTATTGTATTCAAAGGATCCCGGAGTCCAGGTAGCAGAGAGGAGTAGAGTAGTTTAAAAACTGTAAACTCAGGCCAACTGTAGTAAAAACATCTGACT
>196785 NS=48 contig=overlapped:68
GGATGCAGATGTTTCTAGGAGGACAAGGCCTCGGCTGATTTCTGGTCATTTACCTCAGACCTATTAAACAGAGAACGACTCCATCCTTCTCTGAAATGCTCAAGGAAGCCCTCTGAGGCAGGAGTCCAGGCTCAGAAATGGGCTCCTCCTCCCTCCCTCCACTCTGCTCACCTTGACCAAGGCTGAGTGCAGGTAGATGTTGTGGGGCATGAGACT
>196786 NS=124 contig=overlapped:93
TGATGGTTTCTGTGAGGCTCGATAAGTACAGGGCAAAGCCCTTTGTGGATGAGGAAGGAAGACACAGAGAAAACGAAGTAGAGAATTAAAATCTGGACTTGTGCTTGATTAATGACACCAAGGGAAAGTGCTGTGACTTCTTTTCTTCTTGCCTGGTGCATTATTGGCAACTGAGAGTTTATCATCAGACT
>196787 NS=12 contig=overlapped:51
TGGTGAGAAAAGGAAGTGATGTCTATCATACTAGAGATCTTGGTAAGGCAACAAGTACTTTAGACACAAAATTAAATCTTGTAGAGATTGGGGGATCTGAAAATAGTTTTAAGAGGTTCATAAATGGTACCTGTGCCAAGATTCCCTACAAAATAAAGGCTAAATTGCTGCATCCTGACTTTTCCACAATAAAGAAGGGTGCCTGTCTGATAGGCCTCTTGGGACATCAGACT
>196788 NS=84 contig=overlapped:11
TCATGGACTTATCGAATTGAACTTTTTAGAGTTCTATCCACAAACACTATTCCACTGAAGATCATAACCTCATTAACAGTGTATAGGGAACTCAACCGGTACACAGCAAAGCACAGATGGGTTTATGGCTTGAAATTCTTGGAGATAAATATAGTTTTGAATGTGTGTGTGTGTCTGGGGGAGGGTGTATGGTGGAAGTTGACTTTTTAATGGCTCACATGTACGAGTCAGAGGTAAATTTTATGGATTTTTTTTCTCTTCTTACACCTGACT
>196789 NS=11 contig=overlapped:103
AAATGTTTCAAAAATAAGCTGTAACACTTCAGCAAGTAGGATAAACGCCTGGTTAATGATTTTAAAACATTCAATGCCACACGGATTACTCTTCACTGAATGGTATAGATCATTTCAAGAATTAGTTTAAAAACAAACAAATCAAAAACAAGCAGAAAAAAAAAGAACATTTTCACAAGACT
>196790 NS=106 contig=overlapped:77
CTGTGAAGAGTCAGTTTTCTCTGTGGGTACCATTCTACTTGTGGAGCCTGTGGATGCTAAGTTCTCGGCCCCGTGCCAGCAGGGCAGGATGGCGGTTGTAGTGCGTGACCGCCGGGCTGTGAAGTCCAGGACTTGGTAGGCGTGGTTCTTCCACAGTTCATCACACCCTTCACATTATTCTCCATCTTCTCCTTCATTCATGTGACT
>196791 NS=137 contig=overlapped:89
GTATGTGACTCTTGAGTTGGGGATAATTATTCAAGACTTCTAGGAAAAGAGCTAAGGCCATTAATGATTCAACTATGGTACTGCTTTCAGCCTGCCAAAGTCAGAATCACCTGGGTCAACACCATAAGTACTAAGTAAAGGCATTCTAAACAGATGCCGAACTAAGTGGCTACTCTTGCCTCAAATCATGGGACT
>196792 NS=69 contig=overlapped:91
ACATGTTGCTCAGGCACACACATATACACATGAATTTTTTTGAAACAAGGTCTCTCTGTAGCCCCAGCTGTCCTGGAACTCACTATCATAAGGACTGGAGTTCAAAACCCAGCACCCACGTAACAAGGTGTCCAGTTTCAAGGCGGGTCTGACACCCTCTTCTGGCCTTCACCTGTGTACCAGCATGCATATGACT
>196793 NS=131 contig=overlapped:87
GTGTGAGCACACAGTAGGTGGTTAACTCTTCCTTAGTCTTGGCAGGTGTGTGGTGATCCACCCTAACCTTCTGCCCTTCCCAGGCAGCACATGACCAAGAGCTGAGTGATTCACAAGGCTGGGTTAGGTATCAGGAAATTTTATGTAATCAAAGGGAGGCTTGCTCTCTCCCTTTCTTTTGCTATTGACATGGGACT
>196794 NS=113 contig=overlapped:19
ATATGTATAATTACTGTATGTCAGTGAAATGTTCTTGGAACGTTTGGGGAGAAAGAGGAAGCATAAATTAGCTATTCCATCAGAGCAGTTGGCATAGGAAAGCTCATACTGAATGCATTGGCAGGTGTGGGCATTTAGCCATGAAAGATCCGAAAGACTTCATTAAGCCAGGTAGAAAAGCTCGTTTGTTTTGCTTTCCTGCTTTAATCTACAAGGAATTGATCGGAACTGGAACAGAGCTTAGTCTCCATGAGATCATGTGACT
>196795 NS=59 contig=overlapped:74
TTGTGCTAATTAACAAGCCACTACTTTCCCTGGAAGCCCTTTGCTGGGGTCATTATGCTAAATGAGATACAGAGGTCTTTAGGTACTTGCTAATGGCTGGCACTTCTCATCAGTTACTAGCAGACTGCCAGTGGGGTGTGAGATTCAGACTAGGCCCCCCAGTGCCCCTGAGAAGAGGCTTGATACCTTCCATGCATTTAACATCAGACT
>196796 NS=102 contig=separate
GGGTGGGCACTGAGGGCTCCATACAGTTTTCTCATGCTGCTCTGGCCCTGGCAGAGGATTCAGTTAAAGAATCACTTGCAGGTGTGACTTGTCCACAGCCAGCTGGTAGCCAGCCCTGTGCCCTGCAGGTATTTTGACCAACACTACTATGGCTGAAGTTCTGCCCCTAAGTCTTTGTGTGGTCGTGGCGAGAGAGGCCTGAGGGCCAGAGGCACCAGGCCACATGTGTCTTTGTTGAGTCGTTCCTCAGGGAGCACCAGGTCCTGCTAACCCAGGCTGTGGCTGCATCAGACT
>196797 NS=71 contig=overlapped:116
ACATGTGATGACACTTAGAAAATTCCTCATGTGACCATGAATGCCAATGCTGACATGTGGTAGTGCTCAGAAACATACTGAGTGCAAGCATGTGTGCCCATGCCTACATAAATGAAGTTCAGAAAGGTTCCACTGTGAACAGACATTTACATACCTACACACAAGACT
>196798 NS=86 contig=overlapped:70
TGGTGGGAAAAGAAACCAAGGTGTGCTTGGATCTGACCACCCACACTTGCCAAGGACCACAAAGCACGCAGCTCTGGCCACTGTACTGGGCACCACAGACCCTGTGAAGGGCCAGAACGAAAGCTCCTTGTCTTGGTGTTCACCGTGTTTCACGACTTCTCCCAAGACGATGAAGTGCAGGCTGCAGGAGATTGCATGCCCCTGCCATGCGACT
>196799 NS=128 contig=overlapped:9
CTGTGCTGTGCATTCTGTTCTGGACACTTTATCCACCATCTCCTCCCCACCTCCCAACAAGATAGGCCAGTACCTTCAGGAAACAATCCAGCATCATCTCATCTGAGAAAAACTTCCCCGGATTTCCAGCTGTTGCTGTTTCCCTTCTCTCTAGCTCCCTGTATGCATTCCTTTGCTTATCTACTGTTCGGCACTCTTCACTTTTCAATTTTCATCACTAAAGGTGACTTCTTAGGGATCTCTGTTTGGTTCATAGTCTCAGTGCCCACTGGACT
>196800 NS=73 contig=overlapped:92
AAGTGGAAAGGCTGGGTGTCTAGAGCTCAGTACCACCAATAGCTTCAGGCCTGGAGACCTTAGAACAGATTCATCACAGACCTGGAGTTATACTGTCCTGTGACACATTCTTCCAGCAAGTATTTACTGAGCTCCTCAATGATTTCTAGTTTCCATGTATTACGAAGCACACTCTGAGTTGTGCACGCGACT
>196801 NS=110 contig=overlapped:77
CAGTGCCAGGTGGAAGGTAGGAAGCTTCCAGGTGAGAGGCAGAGGCCAGACCCCGTGGGATGCAGAGTGCTGGAAGACACATGGTGCCCACGCTCACTCTATAGACTTTTCTCAAGTGGAACATAGCTTTCAACAAACTGGCGTTCTGTTCATAACATTCTAACCAGTCTCTGGTGCATTTGAATCAAGCCTTTGTTTCATGGGACT
>196802 NS=119 contig=separate
TCATGGGACAACAGTCCGAGGGATAAGCTCTTTCAGTGAGAAGCAACAACGCAGGGCTAAAGATGGCTGTAGTTCTCTCTATAAGACGTAAAGATGTCACTGCCTCACAGAGCTAAACTCCAGAACAGTCATGAGAGAGCTGAGCGTGGTAGCTTTAATTCTAGCATTTAGGAGACAGAGGCAGGTGGATCTCCCAATCTAAGGCCAACCTGGTCTGCAAAGCGAGTTCTAGGACACCCAGGGCCACACAGAAGAGCCCTTTCTTGGGGAAGGAAAAAGAATAGTCATGGGACT
>196803 NS=108 contig=separate
CTGTGTTCCTTCGTCTTTAACTTGACTAAAATTTTAATAATCATTTCCATCAAAATCTGGGGTATCATTAGAAATGAGAGTGCCTTGTCGCACTATCGCTGAGATACAATAAAATCAATACTCAACAGCAAACGACTTCTNNNNNNNNNNTCTTTTCTAACTCTTGAATCCTCATGGTACTCACTTTTTAAAACCGTTTCAGGTATTTTTATTGTAACCCCCGCCCAAAGTTGACAAACTATGCCTTATATTTCTTTTCCACATGCTACATTTACATACAGTGCACACATGACT
>196804 NS=38 contig=overlapped:65
TTATGAATGCCTGTATGTGGCTCACAGCAGACAAACAAGGCAGAATTAGTCCTAATTACAACTGTAAAAAGAGAAATTTTATTGCTGCACTCACAGGCACATCTTGGACAACATCTGCCTACATTGGGACATTGCTACAACTCTTTAAATTTCCTCAGGTGAGAAAATGTAAAAGACAGGACCTGGAAATCAGGCCTTTTTGTTTGTTTGCATTTGACT
>196805 NS=50 contig=overlapped:77
TGGTGAGAGGTGCCACCATTTCCATTCCTCTCCCTTGGTACACTGCTGCCCTCGCTTCCTGCTCGCCTTAAATAATGGAGGAGTTCACCTGTCTGCACTCTTCCTTCCTCCCACAAGCCATTTCAATCCACCCACCATTCATGGAAACTTTCAAATTTCTAAATTTGCCCTGCTAGGTTGTTAGAGGTGGGTAATAAGCATACGACT
>196806 NS=107 contig=overlapped:106
TTGTGTGGAGAACATCCAGAGCACAATGGAGTGCCCCATACCTCTCCACACTGCTGGCATTTTCCACTCACTGCCTGCCTGCCACACACCATTGCCACGTGGGTATCCTCACCCACTCCATTTTACCTCCTTATATGACCCATTCATTGCCTCTGTGCCTGAATACCATGCATGGGACT
>196807 NS=76 contig=separate
GGGTGATGTGATCCCAACCAGGGCTCCACCTGGAACAGGCAGGCTCAGACTGAGCCACATCCCCAGCCCGAGTTTTGGTCTCTGACTCCACTTGTCTAACTCTGTGACCTTGGGAAAGTCAACTCCCCAGGATGTTACTTNNNNNNNNNNGATCAAATCTAAAATGTTGGTGAACATCTGGACCACCTCCTAACAAAAGGCAAGTGCTCAAACACACTGGCTGTGATGGTGACAGTCATGGGGGCAGGGTGAGGACAGAGGAAGGGTGGGGAGGCAGACCACTACCATCCGACT
>196808 NS=104 contig=overlapped:118
GTGTGCTGGATACATGCCTTGGGCCTGGGTTTGAGCTCTGTCCCCACACCTTATCCTCAGTCCAGTTTGCCTTTCTGAGTCTCAGTGTCCACACCCGAAAAGCGGAAATGGTTTTCTACTTGGCCATGACAGAAATTAAACATGGCTTAAGTGTCACATCACAGGACT
>196809 NS=77 contig=overlapped:84
TTGTGTGCTCTCTCTCTCTCCCAGTGAAAATGAATAAAATGGCTTTTTAAATGCAAGGTTTCCAGGACAATGGTAATAAAAATTCACACTAAGTTTGTAGGTGTCGAGACTGCAGTCAAGATAGCCTGTGTCTACGATGTACAGTCGCTGACTGGAAACTGAGGGGAGGGGCCCATACCATGGAGAGAATACATACGACT
>196810 NS=127 contig=overlapped:13
CTGTGTTTGTGAAGAGAGCTGAAAATATCGTCATCCTCAGATGCAGCTACAGCCCCAGGCTCCTGTTCGCTTCGTCCCTGCAGGCCCCTGTCAGCCGATCCAAACAGATGGCCCTTAAGAGCAGTCACCATCTGAAGTGACCACTTGAGCTGCTAGAGTCACTGGGACCTCGTTGTTATTAATCTGTAGAAATAATTTCCAACATTTTCCTCTCTACGCTTAATGATGTAACAACTTCTGTTCCACATCTTCCGAAATGTATCATCCGACT
>196811 NS=80 contig=separate
ATGTGACTTTTAGGTGACAAAATTTTCATTGAAAAATATTGCTGCCGTGCCAGCATTTCACTGGCTCAGTGAGTTAAAACATACAACTCTGGCATAAGGTGTTAAGGTGTTGGCAGACTCCTTTCTCTCTCTCTCTCTCTNNNNNNNNNNTCTCTCTCTCTCTCTCTCTCTCTGTTTGTCTGCTCTAGAAGAGAGAGTCTTTCCTTTTCTAGTAACACACAATGTCCTTTGCACTCCTTTTTGACCACCTAATTCCAATCCATGCCTCTCCATGTTGTTCTGTTTCACCTGACT
>196812 NS=54 contig=overlapped:84
TTGTGAGCTGTGTCCAGACCTTTCTGATGTGTGGAGTACGCACGTCTCCAAACACACAAGCACACAAATTCCTCATGTGCTGTGGAACTTCAGAGGACTCAACTTAAATATGTGCCTTAGAGGGCTGGAAAGATGGCTCTGTGGTTAGGGGTACTGGCTGCTCCTGCAGAAGCCCTGGGTTTGCTTCCCAGCACCCGACT
>196813 NS=83 contig=overlapped:39
CGGTGCAAATCCTCTATAAGGGAGCTCTCTCTCTGTCTCTCTCTCCTGGGGGGTGGGGAGGATCAGAAAGGATTCCTGGAGAAAGTCACACTGAAGCATGGCTCTGAAAACATGGAAAGGACATAGGCACTGCCCAGTGTCCAGAGAGACACAGCAGCTTGCAGTCCACACCCCACTACACAGAAACCAGAGAGCTATGAATTTCTGAGTGTTTGGTACCTATGTCCACTATGAATCATTCGACT
>196814 NS=102 contig=overlapped:102
ATGTGAAAAACAGAATTTGAGAGGATGCTTACAATCATATCTGCAACCCAGAATGGATTTAGGAGAAGCATTTTTCCTGACTTCAATCCCAGGGGTGCACACAGTTGAGGGATGGAACTGGCCCCCCCAAATGGTCCTCTGATGTCCACGGCATGTGCAGGCCAACACATATACACACGACT
>196815 NS=110 contig=overlapped:80
GCGTGTAAACTCCTGGGAATCCAGCTCCCAATATTGTTCTTGGGAACAATGTCTAATTGCTGTGGCAGGGGTCTCCACAGTGTCCTCCACCCCCACATCAATTGAGGTGCTACCACTTATCCTCTTAGATCAGAAAATGTGAAGAGAAGCTATGGACAAGCTGGTGACATCTATGCGCTTTTAACATTACAGGACACTGGACT
>196816 NS=123 contig=overlapped:79
ACATGTGTGTACGTGATATGTATCTGTTCATGCACTTGTGTCTGCAATTGTCATTCTTCATCTGGCAGTAGTCTGGGACAGCTGTCAGCTGTCTGGAGGAAAAACAGAGGAACCCTGAGATCTAAGGTTTCATTTCTCTCAGGAACAGCTAGAGTGATCAGAGTGAGGCCCATGCGCTAGGCAAGGCTCCTGGTCCCAGCCATGGGACT
>196817 NS=127 contig=overlapped:87
CAGTGATGGTGAAATACTCTTTCCCACATGGCTTTGATAGGCATTTCCTCAGTAACTAACTAACCACGTTCAGACTCTTTAGTGAAAGGCTTTCAAGACAGGATCTTCTGTTTCCAGGCTGTCCTTGAACTCCCAAGGATGATCTTGAACTTCTGACCTACCAGTCTTCATCTCCTGGATGTTGGGATCATAGGACT
>196818 NS=96 contig=overlapped:124
CAGTGTCAGGTGGGCGTGGCTGCCTGCCTGTAAAACCAGCCTTGGAAGAGAGGAAGCTGGCTGATGAGACCAGTCACACTGACAGAGCCTCTCTCCCTGAACAAAGGGCAAAAGGATGACTGCCAGCATCTGTCTCTGACCTCCATGCATACATACGACT
>196819 NS=135 contig=overlapped:25
ATGTGCACTGCTGCGCCCAGCCTGGGCTTCGGGGCTGGCACCTGAGCCCAGTTCTCACGCTGGCTCAGCAAGTTCCTACCCGGAAGCCATCTCCCGAGCTCTGGGAGCGTGATGTCTCAAGTGAACAAAGCCCCTCCGGAAAGCAGAGAGAGGCTGGCCGGGTGCACAGTTGGTCCTGGAAGGCCGTGCTGGCACCTGCTAGGCTGACAGGACCTCACCAAAGCGTCTCATCGTGGGCCACCACAATTCGTTCATGCGACT
>196820 NS=116 contig=overlapped:104
GCATGAGGAGTTCCATCTTGGCCTCACTGAGTGAAGTGAGAACTAGGAATTTTCATGCTCATCCAAAGTCCACCAGAGTTTGTAGCCAGCCCAGTTGCTACTTCACATAAACCCTTGTGAGACTTTTCTCACCATTTTTTTCTTAGCAGTGACTACACGAGGCTTTGAAAACATTCGACT
>196821 NS=131 contig=overlapped:101
AGATGCCTACTCCAGGCTGGAGTTTCTACCATTGCCTCTGATGAAAGTTCTGAAGCTGAGCTCCACTTTGCACTGGGCTGTCAATGACAGATGATTAAAAAAGAGACCAGTGTCCAGGAAATGGGGCGATGGAATGCCTTCCTACCTTTTGCTTTGGTTGGTGACTCGAATACTACATGGGACT
>196822 NS=117 contig=overlapped:101
GTGTGCCTGACAGCTTGCCTGTCGCTTGACTCCAGAGCCAGTGAGGTGACAAGAAAGATCTACCATTGCAAGTCTGAAACAGTGGACTGAGCTTGGATATTTTGAGAAACACAAAAATCAAAGAGTAAATAAGGCCACAGGAAATGGAAGGAAAAGATGACCCACACGTTGGCACACATGACT
>196823 NS=99 contig=overlapped:59
GGGTGTGGAGGTCATGGCACAGCTCTTAGGAGTAGTTCTCTTCTCCCGCTGTGGGTCCTGGGGATTGAACTCAGGAATCAGGGCTTGGCAATCAAGTGGCTTTACCAGCTAAGCAACGCTGCTGACTGACTGCTTCAATGCTTTTGGTGAGCTATGTAGCTCAGGCTGGCCCGGAACTCATGGCAGTCCTCCGGTCTCTGCCTCCTGAGTGCTGGGATCACAGGACT
>196824 NS=110 contig=overlapped:13
AAATGGATTCATAGTTGGTGAATAATCCCAAGGAAGATGTCACTAGAGAGATACATAGGATAGTAAGCATGTAACACATGTCTGAGGGTCCCAAATGCTAAGCACAAGTTCAGTCTGAGGTCTTGATTCACCCTAATTCTTGCCATCAGACACCACCGAATCAAGTGATTAAGGCAGATAAGAAAGTACATTCCAGAGACTTCTGCCTCAGCAGAGATGATGATTCTCTGAAACTGTACGGTTGCTGCAGAGATGCCATTAGCATCCGACT
>196825 NS=127 contig=separate
TGATGTGAACTCCATATGGCTTTGCCAGCCCTGAATGCACAGCGTTGTCTTCTCCACTTCAGAAAGTCCCTTTTCATGGCTCTTTCTGCCAGTTGTTGAAGCTTTCCTTGACAGGTAGTTTGTGTTCTAGGCATCTCTAGTNNNNNNNNNNAGTTTTATTCATCAGGTTCTCAGGGGCTACCCACAGGGAATTTAATCCAGTTGTACATTCTCTCTGTCCAGGTGTTCCTTCGAAATGTGAGTGGAAGCTACTTGAGCCTTTACTCCCATTGTTTGCCTGCAAAAGCATCAGACT
>196826 NS=114 contig=overlapped:6
CTATGGATAGTGTGGCTTAGGAAAGCCATGCCAAATATGGCTCTCGTTCTGCTCTCTACTGAGAGTAAAAGATGACACCCTGTCTCTTTTGCTGCTTTGTGGGTCTAAACAGTGGCAGGACAACTTGCTAGTTTACAAGAAAGGTAAGTCCTATTTCCTTTGCAGCTTTTGGCTTAATTTAACACTTCTGGCTTTTGGGAAGCAGATAGTTCTGAATATGAGGTTTTATTGCTGGAAGTAGAAGGAAAGCAGTGTATACATATTATAGACATAGGACT
>196827 NS=67 contig=overlapped:79
TTATGACTGTCATGTGCTTTCTATGACAGCTGTCATTCATTCATCAAACATAAGTTTACTGACTGCCTACTCTGTACCAAATACAATCTGGACCCTGCGGTTTCCATGGTTAGCAAGAGTCCAGAACATTCCTTCTCCAGGAGCCTATTTTCTGAGGGGAGGAGAGAGACTGTCAGTAAAATAAATTCATATTTTACATAAGACT
>196828 NS=111 contig=overlapped:115
GGATGTATGATTTGTGACCAAGGTGCATGAGATATCTGACTACTTTGTTTCTGGAGCCAGGAAGCAGAGATCACTGGATACCAGCACTCAGCTTGCTCTCCCGGCCCATGCTTAAATTTAGATTCTTTCCACCTCAGCTAACACACTGAGGAAGGTCCCTCACAGGACT
>196829 NS=89 contig=overlapped:73
TTATGGTGAGCCTATATGGAAGGCTTCATCTAGGAAAACAGAAACTACTCCTTGCATTTAAAAAGGAGTAAATCCAGGGACTGGTTTACACAGGTCATGGAGGAGCTCAGAAGGCAAACACAGGCAGCAGTGGTAGCTGCAGAGAACATAACGGGCCGCCATGACCTTTCAGACGGAAGGAGAAAGGGCAGATGTGGCTGTGCACATGACT
>196830 NS=77 contig=overlapped:94
GTGTGTAGCTTCAGCCTCACCCCAAGCTGTTTGTAACAGCAGGCAATTCCCAAAGGAGGTCCCCCACACCCAGAAGAGGCGGCTGCTCAGGGTGCTAGCTGCAGCACCCCCTTACAAGAGGTGCCTGGGTTACTGTGTGCCTCCTTCTGTCAGCCTGAAGAGAAATCGATGGTTTCCACTCCACCCGACT
>196831 NS=118 contig=overlapped:40
TAGTGAGTCCGGGGCTCTGCACACGAGCAGAGGGAATAGACAGGGCTTAGCCTGGACAAGAGGGAGAGGGACAAGCCACTCTACCCAGGCCCCTGTAGGAAGGGGACCCACACATCAGGAGGATCTGTCTTCACCCAGAGCCCAATGACTCAGTACCCCAGTGTGTGATGCTAACTAGGTCCGCCTGTTTGTGTTCACCCGTTCCCACTCCACAGAGCCCGACCCACAGCCGCAACACGGGACT
>196832 NS=121 contig=separate
CAATGGATTGAGCAACAGAGTTACATGGAGGGTTCAGAAATCATGTCACGCTACTGGTTCTACATGGGAGGTTTATTAAGGGAATGGAGAAGGGAAGGGTGAGGGGAGGGAGAAGAGGTCATGGAGACCATCTCTGGGCANNNNNNNNNNAGGGCAGGAGAGAGAGAGGAGGAGCTTTTAGTTCTCTTAGAAGGTGACCCAGAGCATTCACAGGTGGATCCAGGTGGTTCATAGGTGGCTTCACAGATGCCTGATACCTGGTTTGTCAGGTACCTTGGGGCTGGCCATAGGACT
>196833 NS=27 contig=overlapped:104
CAGTGCCAAGGAGGCTGGGGACCTATCCACACTCTTCGATGTTGGTGGCATCATAGGTGAGACCCTGTCCTTGTGTCCTGGCAGGCTGTCTTCCCTGTTTGCTTCTATGCAGAGGCACAGAAAGAAGGGACAGCAGGCCATGTTCTGGGCAGTGGCTCCAGAGAAGAAAGGCATACGACT
>196834 NS=112 contig=overlapped:31
AGGTGAAAGATGTACTTCTATTTTCCCCAGGCAAGCTTCTCTGACATCAGAACTATTTCAGTTAGTATGTAAAAACAAGCGCCCTGTGAGAGGCTACGTCCAAAACAGTCCAGGATGCCAGAACAAATTCATTCCTCCCAGCATTTCCTGGGCAACAGCAAACCCAAGATGACCTTCCAGTTCTCTCTTGCCAAAATGCATTAACCCCTGTTCTAATAACGCTCACCAAAACAGCCAAGCTCACCATAGGACT
>196835 NS=52 contig=overlapped:129
CAGTGCAGGCTCACATCTGTCATGTGAAAGCGGTGCCTTGGTGCTAGAGGTCCACAGACGCTACCTGCTCGAAACTGTCCCCCACTGGGTGCCACCCTCCAGCTACCTTAAATACCCACTCACAACTTCTCAGCATCGAACACACACACTGGACT
>196836 NS=133 contig=overlapped:104
ATGTGTGTTTAATAACAGGTGATTGACACCATGCCAAGGAGTCCAAGGGGAAAGCAGGTGGTTTGCCTTCCAGGTGTTCACTACTGGCTCTCACTGAGGAAGCAGGCATAAGAGCAGGCGAGTACTTTGTAGTTCAACAAAGCCGGGGAAGGTAGCCTTGTCTCTTAGACACACAGGACT
>196837 NS=70 contig=overlapped:92
GCATGAGAAGTTAGAGACTATGGCAAATCCATACTCCAGAGACCTCAGGAAGTGCAGGGGAGGGCTGAGGTGTCACTCTTTAAGACATCAGGAGATTCTATTCATCTTTTTGGGAGAGACAACGAGTTACATAGTTCCAAAGACTATTGTTCAGTGGTGGGATGAGCATTTCAGGTTTAGTACCATAGGACT
>196838 NS=103 contig=overlapped:97
GGATGCTCTTTGCTGAGCACGGGTATCATCTGTTGACTATTGTTCCCTCCGTGTTTAATCATCATTGTCAACTTTCCTGGATTCAGAATCACCTGGGAGACACTCCTCCAGCCATGTCTGCAGGGACATTGTGTGGGTTTAAATGAGGAGGGAAGACACATCATAAATGTAGGAGCACCATTAGACT
>196839 NS=102 contig=overlapped:111
CTGTGCTATTTGGAGTGAAGCCTGTCCTTCTGTTCTCTCTCCATCAGGCTGATGAAGGAGCCCCCTTGGAACCAGGTACTGCTGAGACAGGCGCAACATTGTGGCTTGGCGCCCTGCTCTCGCGCTCGAGTCCTGTCCTCAAGCTGTGTTACAGTTTCGTAAATCACCCGACT
>196840 NS=78 contig=overlapped:98
GCATGCCTGGTGCCCAGAGAAGAGGGCATTGGATCCCCTGGAAATGGAGTTATAGATGCTTGTGAGCCACCGTGCCGGTGCTGGGAATCAAACCCAGGTCCTCTGGAAGAGAGCTCTTAACTGGCTCTGAAGAGGCGGAGAGCCATCTCTCCAGACCTTTTTTATTTTTTATGATTCCATACGACT
>196841 NS=80 contig=separate
CTGTGCTGCTTTTGCACCAAGCTTAACCAGATAGACTGCATCTCCTTTTTTGGAGAGTTATGACGAAGCAAAGGAACTGGAGTTGGAGAGAGACACAGGCGGAGCCTCTGGAAGATGCCGTGGTGGTCTGAAACTCACAGNNNNNNNNNNTGCTGAACTTTGGGACGTTTTACAAAAGGAATGTTGTGGGTTGTTATTCAAAGCTCAGCGCCAGCCCTCTCCCAACCTGGCTATTTTTAAATATTGTTGATACTTAAAACCGAGACGAGCAACCTGCTCCCTACCCATCAGACT
>196842 NS=65 contig=overlapped:85
TCATGCAAGGACACAATCCTGATGGTCTTGGAAAACAGAGAACTTACACTCAAAGGGTTGGGCAGGGAGGCTTGCGAAGACAGAGCCTAGCAAGTTCTCCTTCTTCTCACTCTCTTTTCCCTTCACTAATACATCCTTTTCTCTTATCTATTTAACAAATGTTTCAATAACTCAGAAGGACTTTCAGACACATGAGACT
>196843 NS=111 contig=separate
TAGTGAGAATTTTCGTTCCTTAAAAAATCCAGTTATGTTAGGGGAATATGTTTTCGTTTTAATCCCAGGTGTTGAATATGGGGCTGCTTCAGATTGTCCACAGCTGACAATTATGATTTGTCTTATGCTCTAGGAGGGGCNNNNNNNNNNGGGCATGATTTTTGCCAGCGGCAGTTTACATTTGAAATTCTGACGACTCTTGAGAGGGTACAAATTCAAAAGCCCAGAGAGGAGCAAGGGTGTTGGTATAGTATTCTTCTGAAATGTATACACCTTACCCTTGTTCATTAGACT
>196844 NS=96 contig=overlapped:15
TCATGTTGACAGAGAAAACTCCTTTATGACATGTGACGGGAACCATGATACATATGACAACATAAATGCAATGTGACGGCAGATAACATGATGTCACAAGGCGAAACCTCAAAATCCCCGAATTGCAGGGATGTCGTCAAGAGCTCAGCTTCCTACAAAAATATAATCTTATATCCCTGCCACAAAGTTTCCCCAATTATTGATTTTTTTTCCTTCTTTTTAGTTCCTCAGCTACTCCCCTCTTCCTTCAGTAATCCTGATACACTGGACT
>196845 NS=50 contig=overlapped:96
ACGTGCATGCAAAACACTGATAATGTAAGATAAAACAAGCAACTCTTCACAGCTATTAAAGTGTGCGAATTCTGGTTTTCTTTATCATATATACAATCGTGTGCATGTGTTCAGCAAGGGTCTTAGACTTACTTTAGGCTGGCCTGAGCCTTTGAAGTAAACTAGACTGTCCTAGAACTCATTAGACT
>196846 NS=126 contig=overlapped:19
GCATGTACTTGTCTGAAAGGAGAGCAGAGGCCTGCTATAGGGCAGCCAGGGAGCACCAGCTCCACGCACTCGTGGGTACAGCTGGGCACAGGACCTTCCTGCGATGATTTGGGGTAACTGTTCAAAACTGACATCTGGATCCGAGGAAATATGGGGAGCATTAAGAAAGAACCCCATATCAGGAAACTATCTCGCATCATGTTTGGAAGGGTATAATGTAAGCCTTAATATATTAAAATCCAAAAATTAGATTCCACATGGGACT
>196847 NS=119 contig=overlapped:80
GGATGATCCAGGCACGCTCTCTCCCTGCCTATCCAAAGTTGGCTCTTCAGAAGAGCTCTCCTCTGGGAGCCGGGATGTTACAGACACTTTTCAAACTACATTAAGTCTGTTGCAGGTTGCCCTTGCATGGATGAAGACTTCACGTTAAGGAGATAGAGGGTCTGAATGCCTTTCTTGACCAGATGGAAGTGGTTACATCAGACT
>196848 NS=63 contig=overlapped:115
TGGTGAACAGCGCCGGGCGGATCTGACCCATCCTCCATCCCCCACAGGGTGCCGTTGTGACCTTTGCTGAGGCTGACATGGTCAGCTGGCAGCCCAGGAGACACATCTGTTTGGACTCGGACTGTGGCCTGACAGGTACCAAGTCCTTATGAGCGAATGCCACCTGACT
>196849 NS=107 contig=overlapped:90
AGATGGTGGGCGGGCAGCATGTGCCTGTAATCCCCATGCTGGGGAGCCGGACGAAAGGACACCTAGGGCTTTGCTGGCCAGCTAGCCTAACGTAACTGGTTTCTGGTTTCTGCCAGTGAAATTCTACCTTATAGGAAGTGGATCGCCTTCCCAAGGATGAAACCGGAAGTTGTTCCTCGGCCTCCACACACGACT
>196850 NS=111 contig=overlapped:5
AGGTGACTGAAGAAACCCTAATGAAGAAATGTGCTTATTTCACACATCTCCCTCATGTGTCTTACTAAACGCACGGATTTTTGTCTTCCTAGAGCTGTATTATAAAGCGCTACTGTGAGAAGAGATTTGTGTCTAAATACCTGGCAACAATCGGGATTGACTATGGAGTCACAAAGTAAGTGTATTGTTCCTCTGACCTGTACATCACACAGGTACTCAGAGTATGTCCTTAGATAGTCTTCATCTTCATCAGCCTGTGTTCATGGGTTACACTGGACT
>196851 NS=138 contig=overlapped:101
GGATGGAACAGAAGAGACAAAATACAGACAAGTCTTCTAAAACACCCACTGGTTAGCAATAGAGGAGCAGGGGACAGGAACACTGTGCTTGCAGAGCAAGTGATACCCACGTAAACTGCTGCTTTCCATTCTGGAGGCCATGTTCACAGTGTCTCCAAAAAGGCAGTACCTGGGCATGGGACT
>196852 NS=75 contig=overlapped:98
AAATGAAGCAGCAGGCATAGAATGATGAGGCAATGTGCTTAGGTCATGGATGATGGGATCAAGCCTCATGTACTGGTCCTTCTAACTCTGGAATTCATGTTCTTTCTCCTTTCATGATGGCAGTATTCTGTAAGCAGCTTCTCAACAAACGGTTTTCTCCTTCATGTAAACACTTTTCACTTGACT
>196853 NS=73 contig=overlapped:116
TGGTGATAACTGGGTTTTCTTGGTTAGTCAGGTTTCTGTTACTGTAACAGATGCCTTATGGATATGCTAAGGAAGATGTAAAATTTTCTCAGGCTCAGAGTTTTAAGGGTTTAGTCCATGATCAAGGGCCTCCATTGCCTTTGGGTCTGCAATGAGGGACATTAGACT
>196854 NS=125 contig=overlapped:57
TGATGTTGCACACAATCTGTGGAGAGATCCAGGGGCTAAGGAACTGAGACTACCAGGAAACAACCACAGGCAGGCACGACTGCCAGCAGCCACGTCACTGAGTTCTCCAGGAGAGCGCTCCAGCCTCAGCGGCTAAACAGCCTCCTGAGGGACCCAAACCAGGTAGGTGCTGGCAGGGTCCGCCCCTTGAAACTGCCAACCAGCAAATGCGGTTGAAGCATGGGACT
>196855 NS=20 contig=overlapped:97
CAGTGCAGGGTAAATGCATTTCTTACTATCAGAGATGAGGCTAGGGAGTCTATGTTGTTGAACTTCCAAAATGTTACTGAGTCAGGCCAATGTAGCCCAACTGCTTACTCCATTATATGACATGGAAGAAAAATTCTGGTCATATCTACTTGGTTTCAAGACTTACTAATTAAAACAGCACAGGACT
>196856 NS=75 contig=overlapped:93
GTGTGAGGACCTGAGTTCAGATCCCCAGAGCCTGTGTACAAGCTGCTGGGCATACGTCGTAACCCTAGCCCTGGAGGGCAATCAGCAAGCTTTAGTTTCTGTGAAGGTGTCTCAATTAAATAGACAAACAAGCAAACAGATGATGAAGTGGACAATGACACCCGACACTACCCTTGTGCCTCCATATGACT
>196857 NS=111 contig=separate
GCATGGATACACTTGTTTAATTAACACACCAACACATGTCTTGCACTGACCTAATTTTGCAGAGTGGCCACGTTTACACAGATAAGACAAAGCTTCCAGGACAATAACTGGTTATGGAGTTGAAACAGTTAAATTAGGGGNNNNNNNNNNGGGGTCAATGTATCTAGAGTTGAAATTATGCCATTTTAAGATGTCAATTAACACTATCTGCAAAGCTTCCATGAGCCTTGGTATTTTCGTTATAAACAGAATTACTAAGGAGAGGTAAAGTGCAATATCCAGGCACATGGGACT
>196858 NS=102 contig=overlapped:77
GCATGAGAGCATGAGGTGTGTGTCCTAGAGCTGACGGCTGTCTTCCGCCTCCACGGAAGATGTGCCTTCGCCGGCAGTGTGATCGGGAGAATGGGATTCCTTTTTCTAGAGTGTGAGCCCTGAACTGTAAGGAGAGCCATGACCAGTCCCAGAAGCCAACTTAGGATGCAGACAGAGAGAAACAACCCTGTCCTGTTCCATGCGACT
>196859 NS=126 contig=overlapped:101
CCATGACAGCTCATTCGTCAGACATTTTAGCATGCAGCTCCTTTACACGTTAGATGTCATGCATGCAGCACTCCGCAGAGCAAGAGCATTCCAAATGCAAAAGAGGTTGAGTATGAAAACGAATCTGTGACAGTATTCATTCACGCCGCCCCTCCTGTTACACTAGCGCATCTTCATATGACT
>196860 NS=98 contig=overlapped:79
TTATGAGTGTTTGTTTTATAAACTGTCTCGGCAGAGACATCCAGCCACCCTTTAACTTAATGTGCAGCCCAGGCCTGTATTTAAAGTTTGATCCTCCTGCCTCAGTCTCCTAAGTGCTAGGGGGTTGTAGTTGTGTAACATCACACCAAAAGATCGATATGGTAGCCCCAATAATCTTTCTGCAGTGTGGCATATGCATAGGACT
>196861 NS=103 contig=separate
CCATGGAGAGGTTGGGGAGTATAGTATTTATTTGGATAAACCAGGATTTTTATTCCGAACTGGCTTGTGGCACCTAGCTGTAGTCTTAGTTATCCCAGTTGTTCTCCTGGTGTACCTCAGTTTCCTCATGTAGGAAGACANNNNNNNNNNATCGGGAAACCACGTTGGTAATCATACGTCTTAAACATAGCCATCTTACCTAGACTTGGCTGAAAGCTCCCATGTCTCTCTAGACTGGTGAGGTTTTATAGAATTCCATTTTCTCGAGTCCCTGGCATTTTACCGCATTAGACT
>196862 NS=89 contig=overlapped:73
TGATGCTCAAATTTTCAGAATAAATGGGAAAATAAGAGTCATTGGGAAAAACTTAGATTTGAATGCACATTTAAAACCTGGCCTGAACCTCATGAGTGCTGCCTTTGTGGCTGCTTTCATATGAACTCTACACCATGATAACTAAGGGCTGCCTCCTGCACTCAGGTCACAGCACAGTGGCCAACACAGAATAGGCCTTAGTCATGGGACT
>196863 NS=113 contig=overlapped:19
CCATGTTTACCCTCCCTACAAATCAAGGCCATATAAAAGGAAAGCCTATTTTTGTCTGCCAAAGTTGGCAAAAGGCCAGCAGGCTGGCCTTGCTAGGCAGATGGGCCTGTTCATACAAACAGTTCCTGGGCTCTAAAGGCCAGCCACACCAGGAATAAGAAGCAATGACAAGACTTACCTCCAGAGCGCGTCCACCCTACTCCATTTCCTGCCCTCACATTTTGCTAATTAAATGTGAACCTGTGTGTTGCACCTCCATTTGACT
>196864 NS=96 contig=overlapped:97
TCGTGATCAAGAGAATTCATTCCTCATGTTTTTCTTACAAGCCCCCACTTGTCCACCATGAATGGAGGCAGTATGAGACCCTCACCAAAAGCCGAGTAGGTACCATTGCCACGTTCTTGGACTACAATCACCCAGTTCCAGCCATTCTGTTATAGCAACACAAAACAGACCAAGAAAGCATCAGACT
>196865 NS=95 contig=separate
GTGTGTGCTGGTGGGGTGCGGTAGGGGAACAAAATGCACGAATGGCCTTTGTAAATAGGAACTTAACGGTCAGTTTTGTCTTAGACTCTTTGCTTTTGATCTTTTGTTTGGTTGCATCAAGGTTTCCTGCATCCTCTGCTNNNNNNNNNNAGGACCTTGAACTCCTGACTCACTTCCCAAATGCTGGGGTTAGAGGTTTTTCACACTATGCTGCTATGACTTGTGTTTGTATGTGTCTGTCTGTCTGTCTGTGTAATCCTGCCCTTGCCTCCTGAGTGCTGCCATCACAGGACT
>196866 NS=98 contig=overlapped:110
CTGTGTGTCTAACCCCAGCCTTGTGGGGAATGGAGACGAGAAGGATTGCTGCAGTGCGCTGGCTGCCAGTGTAGCTCTAAGTTCGGTGGGAGACTCAGTATCAAGGGAATAGGATGGAAAAGGACGGAGCAGGCTGCCTGACTTTCTCCTCGGGCTTCCTACCTACTCACACGACT
>196867 NS=50 contig=overlapped:121
CAATGTGTCACCACGCAAGTACAGTTCAGCTAGACAGGAGGCCTACACAATACTTTGTCTTTCTGTGCCTACCCTGGTCTGGTAGTATCAGGAGATCCAGACAGAAATCCATCCGAGGATTTCCAGGTGAGAAGCAGGTGCTGGAGAGAGAGGGCCACCCGACT
>196868 NS=75 contig=overlapped:89
ATGTGTATGCATACATGCAGAGACCAGGTTTCTGACACTGGTGTCTTCCTCATTTCAAATCCACATTATACATTGAGCCTGGATCGATGCACCTAGAGCTCACTTATACACTAGCCTAGCCAGCCACCTTGTTCTGGGTTCCCCTCTCTCTGCCCCCCAAGCACAGGGCTTTCTGCTCTGCTGACTCATTTGACT
>196869 NS=110 contig=overlapped:28
GGGTGGAGGGAAGGGAACTCAGTCCTGTAGATCCTGAGGGTGACGTGTTTTGAGGGGAATGCGGGAGCACTCAAGCAATGAGGGTTCTTCACGCTCAGGTGAGGAGAAGCTAGGAGGGAGGTCAGAAGCACCCTTGGGTCTCAAAGCGGAGAGCTACATGCACAGCGGCAGGACACAACTCTGCCCTGACTCTCACTGCACAGCTACGGTCCCTTTGGCTCAGCATTCCAAACCTTCCCGGAATCTCCATCTGACT
>196870 NS=103 contig=overlapped:110
AGGTGATGCGGCAAATTGAAGAAGTCAGCATCCCCAGGATGAGGCATGGAAAGAAAGCTGCTCTCCAGGCCTGAGGATTTGGCTCAGTTTGTAGAGTGTTCATCTAGCACACGCACTGTCCTGGGTTTGGTCCCCAGAACTGCATAAGGCCAGGCATGGGGGACACACGCGACT
>196871 NS=84 contig=overlapped:104
AAATGTGTTGTTGTAAGACTTCAGTTGGCTAGGGCCTGCTGACGTGGTTCAGCAGTTGAGAGCCCTGGCTGCTTGGTCCTGAAAATTCCATCACCCACCAGGAGGCTCACAACTGTCCTTAACTACAGGTCCAAGCAATCTGTCGCCCTCCTCTGGCCTCTTTAGGCACAACGCATGTGACT
>196872 NS=45 contig=separate
ACATGTGCATATAGCTACACACAGACAAACATATAAACTTCATTAAAAAACAAATCTTTAAAAAGAGAAAAAGACCCGCAGAGAATTTGATTTCATTTCAGCTTCATTTCAATTAAGATTACTTAAGGATAAAGTTAAAGTAGCCTTCCTCCTTTTTTTTTTTCAACAAATAGAAGTAAGCCCAAGACTCAGCTGTGGTCAGGCAACAAACAGCATCCAACTACGATTTGGTAACAAAGTGTGTTGGTCCTATGGTGTGAAGATATTTCCCATGATGAAAGTCACACCCGACT
>196873 NS=99 contig=overlapped:6
CGGTGTGAAACACATCATCTTCATTGGCCATTTCAAAGAAATTGGGCGAGTACCTCCAAACACATGTAGGTATGACCTATGGCCAGCAGCCAATGGGGTCCTATGAAATTTGTGTTTGTTGGGTTTTCGTGCACATGAAGTTAACGCAGGCTGGCATGAGCCAGATGTAAGAAAAATGATGTCTCACTGCCAACTCATTACAGTACTAATAACAACGATAGCTAAGAAAAGTAACTCATGACTCAGAGTGAGACCCTTCGGTGCACTGTCACTGGACT
>196874 NS=100 contig=overlapped:75
TGGTGAAGAAGACATGATCAAGCAAAGCTGCTTACCTCTTGCTGAGTTGAAACAGAGAGGAGTGAGGAAGGCTCTGAGGTGAGCAAGCGCATGCCCTCCAAAGGTACTTCCTTCAGTGACATGATCCTCCAATTCAGCTCCACCCCAATAACCCATTCAGCTATGATGTTATCAATGCATGAACCTATTCATGAAGCAAACACCCGACT
>196875 NS=82 contig=overlapped:120
GGGTGGATTTACGGGCTGAGCAGGCACAGCCTGGAAATTGCAGGAGAAAGTATAGGGTTGCATCATGAGAGGGAGTCCTTCATGATCCATGATGTGAGGACACCAAGGAGCAGGAGGCCCAACCTAGCCTTCTGACACAGTGATCAGGGATGCAGCATGGGACT
>196876 NS=66 contig=separate
ATATGCTAATGAAGTGTGAAAATCAGCCAAATAACAACTCTTTCTAATCACTTGAGGTCCCAAGAGCAAAGGGTTCTGCCCCCCTTCGTTTAATTTTGGGGAGGTGGTTATGATTTTCAAACCAGTCGGAATCAATTCTCNNNNNNNNNNGCTGAAATGAGGGTAATTGGCATTTTTGCTTCCACCTCAAGTGAGAAGAGTCTTGAAAAAAGCCAGTGACCCACTGTGCCCTTTTCATTCACATCTGGGCTAGATAATCCCTAGTTTTACATTAACATACAGAGCCATCCGACT
>196877 NS=54 contig=overlapped:127
TCATGTAGCTCTGTTATTTCTGGGCTTGTGGTAAGACAGAGAGTCAGAATAGAAGGCTTCCGGGCGGGAACAGCTGGTCTATCTACAGAGGCCATGACGCTCAGAGAGCAGGAATGCACCAGGCACAAAGTAAACACTTGAGAGGTTCCACGGGACT
>196878 NS=91 contig=overlapped:71
AAATGAATATTTTGTATTTGGCCGATGGTAGTCTGTAAGCCTTTGAAATGTAAAAAGCCATAATACCTTAGGTGCCTGCTGTGACTCAGAAAGCATCAAGACGATTACACGGTTACGCGGGTCAGCTAGGCAGGTTCCTGGTTCCTGGATTTACAGCCCCTCACACTTCACATTACTGAAGTTGCTGCTCTCAAATGCTTCGTACATGCGACT
>196879 NS=80 contig=overlapped:95
CTGTGTGGTAATTTCAAGCCAGGTTGCTTATTTCTGTAAGTACAGGTGGACATTTATCTTTCTGGACTTTTGTTGACTTAATTTCTACCTTGATATGTATTGACTTAGCAGCACTACTACTAAAGGTTGAGTGTTGTCAAATAATTAGCTTCCTGAAACATCGTATCACTTTTCTTAGAACATATGACT
>196880 NS=105 contig=overlapped:94
GTGTGTGTGTGTGTGTGTGCATGCACACAGAAGCCAAAGGATAACCTCACATGAGGTACCTTAAGTTCAACCCACTGTTTCTTGAGACATGGCTCTCACAAGCCAGGAACATTGCTAATACGATAGGCTGGTTAGCCAGGGACCGGTGGGATCTAGCCATCTCTGCATACCCAGTGCTGAGATTACATCAGACT
>196881 NS=115 contig=overlapped:100
ATATGCACTGTGACCCCAGCACTGGAGGTGAAGATAGACAAATCCTGGGGGTGCTCTGGACAGCCAGCTGAATGGCTAGCTCCCAGGTTCAGTGAGAGCAGTAGAGGATGACCCTTGAAGTTCACAAATGACCTCTTTATGCACATACATAGGGAAGCATGCTGTACATAGTACACACACGACT
>196882 NS=107 contig=separate
TGATGTCACAAACCTGTTGTGACATCCTAATAGTATCACTGTGATATCATAATGTCGTTATGACTTGACAGTTTTACATTGTGACATCATAATACAATAGTGATGTCACAACAGTCCTATTGTGATAAAACCATTCAATTGTTATGTCATTCACAATAAAACCAGTGAGATGTCACTATGAGATTGTGATGTCCCACTAGAACCATTGTGTTATCATAATACTCTTGCGAAATCACATTAGTAGCATTGTGTTGTCACAATCTGTTTCTGATATCCCAATAGTACCATTGGACT
>196883 NS=128 contig=overlapped:105
TAATGCAGAGCTAAATCTGATCACCTCACAGTGTTGAGAGGACACGGCTGGAAGCCCAGAAAAGGCTGATGCCCCAAGCTCTCCCCTGGAAGCCTATGGGGGCAATGGAGATGGACAAGGTGTCATCCTAACTCCACTGCAGCCTCCGGGAAGCGCACAATGCTTGAGTACATTAGACT
>196884 NS=71 contig=overlapped:109
GAGTGCAAATGTGTATAAATATGTATTAGCGTGTAACCCTGTCTTCTCGACTTAGCATGCAAAACCTTAACCCTCTGAGTCTCACAGCACCAGGTGGAGGATCCTTCCATCTTACAACCCAGTCATATAGATCTTTGCATCCCAGAGTCCTGTGTACGCATGTATACATGCGACT
>196885 NS=83 contig=overlapped:85
TTATGAATCATAACGCATGTATCTGTGCTGTCTGATGGTCTCAGGCGACTCCTGTGAAAGGGTCATACGACAACCCACAGGTTGAGAACTGTGATAAATGGTTCCACATACCAGAACTCCAAGTTGGAGGTAAACTAGAAATGCACAGAAATTCTGACGTCACAGGATTGTAGGAGCAAGAAGGACTGAGCATGAGACT
>196886 NS=132 contig=separate
AAGTGTTATCAACCAAAAATTATTTCAGATACTGGCAAATGCCCCCAGAGCCCTTTGCCTTCAGAACTGAGCTGTAGGTAACTTTGGGCTGTTGGCTTGACTGATGGGCTGCCAGGGATTTCAGCGTGATTGGCCTCCTTACTAAAATGGNNACTTAAGGTCACCTCAATACTTTCCAGATCCCCACAGCGTTGCCAAGTCGCAGTCACTCAAGAATGCTTCATGCACTCTGTTGAGAAGCAGCTACAACAATAAAAAGTCCCTCAAGATCCAGGCTACTTTAGATCCATGCGACT
>196887 NS=93 contig=overlapped:82
AAATGTATGAGCCTCTGGGGTTATTCCTATTTAAACCACCACACCACCCTTAAAGATAGAGCCAAGGGGATGTTTCCATGTAGTTTAAATCCCAGCCTCCAGTCCTCTGGAAGAGTAGCCTGTATGCTTTACAACTGAGACATCCCTCCAACACTTGGTTTCTTTTCCTTATAGTCCCTGGATGGCTTTTGCTCATCAGACT
>196888 NS=125 contig=overlapped:16
TGGTGTTTTGTTGTTTTGAACCTGCACAAGTCTTGTGTACGCTGTCACAATCCCTGTGTAAATGTACAGTTTTTCTGAGAATCATTGTTTTATTACAGTCATCTATAGACCCTGGTGTTGGGAGCCGCGTGAGCGTTACGCCGGCAGAAACGCACGCGACCACAGGAATCCTTCCGCAGCAAAAACCTTTATTAGTCACTAGATGAAGAGAGGAGAGAGAGAGCCCCCAATGTGGCGCTGTTTATATAAGCCGGGGTCGCACCTGACT
>196889 NS=102 contig=overlapped:73
CCGTGCTCCAGCACAACGGCTGGTTGATGCGCGGTTCACCTCCTTCCTGACCGGCAGCCAAGTGAGGGTTAAGCTCTGATGCCAGGTGGGGAAGGAGGCCCTGACTATACCCCTCAACCTTGGGCCTTGTCTATTCTCAGGAGTAAACACAGTACTGGTAAAGTGCCAGGCTTGGCTCGGGGTGCTTTCTGTAGAAACATGTCATCAGACT
>196890 NS=113 contig=overlapped:73
CCATGGGCTTTCTTAGGGGCTATGTGACCCTAATCACACTCTAAGGTTTATCTGGGTGGGGGACTGTTGCTGGACCTCTGCTCTGAAAGAACTGTGATTTTGCCCATCCCAGAAATTAACTCTAAGTTTTTGAACCTCTCAAGATAAAGATGAATTTGAACATGGAACAGGTTATATGTATTTTCATTAAAACTATACATTTCATATGACT
>196891 NS=131 contig=overlapped:83
TGGTGTTCAGACAGCAGGAGCCGGCACAGGAGCAGGGCATCTTTACATGAAAGCAGGGAGCTGGGTCTTCCCTCTCTGATTCAGAAGCATCTGCCCTGAGCAGAACCCTTCATTACAAAAATGATGTAAGAGGGTAGATTTTTCAAGTGCCTGACACTGCCCATGAAAGATCCCATAACCCCCGCTCCTTTTCACAGGACT
>196892 NS=6 contig=overlapped:112
TGGTGGACATCACACTGACAACAGAATGCAGTACTCTGCAGAGGGTACATGTAACGATTCAAAACCCAACTCAGAGAAGAAGGATTTCTTTTCATGAGGTAATTCCTTTCCGGTATGAACAAGAAAGTGTGTGTGTGTGTGTATGTGTGTGTGTGTGTGTGTGCATGTGAC
>196893 NS=81 contig=overlapped:114
CCATGGCTGGTCTAGAAGTACTGTGTATCTCTGGGAAGCATCCGTGATTCTGAAGGGGGTCGGACATGATCAGCCTTCTCTGGCCAAAACCATAACCTGGCAAGGGGCAGGGGAGCATGGTTTTATGTTGGCACAACTGCTGAGCATGGGAACAGAGCAGTCACGTGACT
>196894 NS=127 contig=overlapped:84
CAGTGTGGCGCTGTATCTAAACTGGAAAGGACGAAGGCTGAATTTCACACACGTCTTGGCATAGGCTGTATCTTGGGAACTGTGTGTGAAGGAGGAGCTGGCGGCAGGGAAGGCTTGACAGAGTCAGCTGCCCAGGAAACATAGTTGCACACCAAAGCCCTGTGTTCAGTAGGCTGGCTGGGTGCTAGATACACACGACT
>196895 NS=28 contig=separate
TGGTGGTTTGCATCTTTGGGGAGCATGGTGATATCTGAAACAATTCGGAGGAACTATAAGGGGTTGCAAAGGTATAGTGATGACAGAGTGAAAGTGGGACATATGTACAGAGAGGAGAGAGAGAGAGAGAGAGGCTTACCNNNNNNNNNNAAATCAGAATTGTCCAAACAGGAGCAACAGTATTTATGATCCACCAATTTCTTTTGTGCATAGGAAACACTGGTTCCAAGGCAATAGCAGGGCTAAAGATAGATAAGCCAGGAGCCAAGGGCTTACCCAAGCCTCCACAGGACT
>196896 NS=105 contig=overlapped:63
TCATGTCCAGCGTGAAGGGCCTGGCGGAGAATGAGGAGAACAAGGGTGCGGCCCGGGGAGAGGAGGGGGGAGGGGGGAGCGGGGGCCTGGGCGCTCACAGCTCCCTCCCGCAGGCTTCCTGCGGAACGTGGTGTCCGGGGGAGCACTACCGCTTTGTCAGCATGTGACT
>196897 NS=121 contig=overlapped:97
TGATGCATAACAGTAGCAAAATTACAGTTATAAAGTAACAATGAAAATAACTTTATGATTGGATGTCACCGTGGAGAACTATATTAAGAGGTCACAACATCAGGAAGGTTGAGAACCACTGCTGTAGAAAATACTTCTCATCACCGACATCTTACAGGATGACCCCTCCAGGGAGTCACACTGGACT
>196898 NS=118 contig=separate
ATATGATGATTTTGGTAAAGTCAACAATTTAATTCTTGTCATTCACCATTTTATTTCGGATTTCTTGAAGTTTCTATAATTTTCAGCATAATGCTACCTGTTTTGAGGAACTGTCAATACTAAAAACCACAAAAGAATATCNNNNNNNNNNAAATCATCTTTCTAGGATGGAGAAATAGCTCAGTAGAGTAAGACCTTTGCCACCAAGCCTAAAAACTGAATTCTATCCCTAGGAATTACATGATGGAACAGGAGAACCAGCTCCTGTAAGTTTCCCTTTGACTTCCACACGACT
>196899 NS=109 contig=overlapped:73
AGGTGTGAGGGGCTCCAGGAACACACTGGAAACCTGGTCACGGTCCAGATGTGGTGGCTGCCTCTGGCAAGGCCTCCCCTCTGGGCCTCAGAGTTTGTGTTGTCTGAACAACAAGCTCGCTCAGGCAGCCACCTGTTCCTCAAGGTCTGTGGGTAGCTGAGGGCTCCCCCATCAGCTGGAAGAGCCACGCTAGCCTCGTCCGCATGTGACT
>196900 NS=118 contig=overlapped:112
GTGTGGGAGGGCCTCGCTCACGGTAGGTGGTACCAACCCTGAGCAGGTTGGCTGGAGTTGTAAGAGAAAGCGGGCTGAGCAAGCCATGATGAGCAAGCCAGTAGGCAGCGCCCCTCCATGACTTCGGCTTCAGTTCCTGTGTCCAAGTTCCTGCCCCAACTTCCACAGGACT
>196901 NS=108 contig=overlapped:90
GAGTGCACACGGGTGCTCCCAAGCAACGACTCACGGGGACCCCCATTTAGCTGTCACATTTCTGAACGCCTGCTGGATATTGGAGTCCGCCTTCCATCACGTTCTGAGAAAGGTCAAGGCGGTGTGAGACAGGGGCTGTGCATAGGGCCAGGGCAGCCCCAAAGTTAACGCCAAATGGCAGCTCCCTCTTGGATCCACCGGACT
>196902 NS=25 contig=overlapped:88
GAGTGCGGCTTAGTAACCTGAGCGCATGTGTCTGAGTTGTATATCTGTGCATGTGAAAATGTGCGCATGTGTGTTGTGCGTATCTGTGTGGAATTGTGAGTGTGTCTATGTGTGCACGAGTATATATGAGTTTATGCATTGTGGCTATATGTGTGAGTGTGTGCATGTGTGAGTCTGTGTATGGGCATACGTGTGTGTATGTACATGTGTGCATACGA
>196903 NS=64 contig=overlapped:124
AAGTGATTTCAGATGTGGAGCACTGAACAGAGTGTGGTGGTTACCCAGCAAGTTTAGCACCAAGACTAGATCTGTCCCTTCCTTCCTTGGGACCATGGTGAGTTATCTCCTGCCTCAGGCTTCTGAAACCCCAGAAGTGTTGGTCATGAAGCATTTGACT
>196904 NS=88 contig=overlapped:114
GCGTGGGGGTCAAGGATAAGCTGAGGTGTCAGTCCTCATCTCCTGCCCTGTTGGGGGCAAGGTCTCTCTGTTGTTTGTCCACGTGCAGGCCAGGTTGGCTGGACTGAAAGCTTCTAGGGGTTCTTCTGCCTGTCCTCCCCATCTCCTCCCCGTCAGCACTCACTGGACT
>196905 NS=109 contig=separate
TGGTGTTTTGGGGTGGGAAAAAATGAGCACCCAGACAGGGAAACACACAAAGGAAAGAGAAGTTGGCTGTGCAAGGCAGGGCAATGGCAGCTCTGCAAACCGAAGACGATCAAAGCCTGCTGGGTAATAACAGAAGCTAGNNNNNNNNNNGCCTTCTTGGCCCCGGAGGACATGGAACTGATTACAAGTTGTTCCCATACTGCTAGCCTCTTGAACCATGAGATAGCAAACATATGCTTTTTAAAGCACATAGTTTGTGGCCCCAGAAAGTGAACGCATGAGCTACATAGGACT
>196906 NS=122 contig=separate
ACGTGCAAATGACTACAGGCCCCGCCCAGTAACGCTGCGCTGTTCACTCTTCCTGATTCGTTCTCATCCCCTAACCTGCTGATAATCCGCTTCAGTGTCCAACTCCTCTGCGGCTTCCCTTCGAAAGGCCATCCATGGTTNNNNNNNNNNAGGTTCAGCTTCCATCAGCACCCGGAGCATCACCCTCCGGCACGCTGCTTCTCCTCTCCTGTGACTCAATCACATCTCTTCTGAGAGTCTTCACAGTCTGCCCGGCAGCCAGCTCCGGCCTTCAGGTCAACCTGACACAGGACT
>196907 NS=131 contig=overlapped:96
AGATGTTCATAAATCAGAACAAGGAGCACAGACCTAGTCTCTCTCTTCTCTGTCACTTACTGATGCACACGTGACACAGCATCCATGCCCTCAATGCCTGTCGGGAGCAGATTCCTTACACAAAAGATGTATAATGAGGTATCATGTCCTCAGCTAGATACTAGATGTAATGGTACAAGCATTGGACT
>196908 NS=125 contig=overlapped:97
ATGTGGGTGTTCACACCCACACCACACGACGCACCCCTACAGGCACAGCTCTTCTTGCTTTTAGGGCTTTCTCCTCTGGGCGTGACAGTGGGTGAAAATGAATGGCCAAGCTGAAGCAATGGCTCCAATTTCTGGGCTGGAAGAATCTACTTGGGAAGGTGGGCAGACAGGAAAACAGCATAGGACT
>196909 NS=61 contig=separate
CCATGGGACAAGAAAGGAAAAGCCGAGGACCTAACAAGATACAAATGATAAAATGTTTCAGAAGCATTATATTTACCGGTATAAACACACGTTTAGAAACCTTGTGAAGAAATATAACACACATGTTCCTAGAAGGTTCCNNNNNNNNNTATTTTTTTTTTTTTTTTTTTTTTTTTTTTTTTCTTTAACAATGAAATCTTAATTGAAGACACAACACAGAATGAGGAAAAATAGTGACATGATCCGGTCCTGTTTTACAAGCCATGTGAAGTTCAGTTACACAGGACT
>196910 NS=91 contig=overlapped:65
TTGTGGGAGTTCAAATCCAGGCAACTCGGCTGGCATTGTATAGCAACATTAAATATACGTATAACCTGTGACCTAGCAATTCCATTCCTGACTTCCCAGGAACAGAATAAGCGTGAACATAGGCAGTATCGTTTTCAGAATGTGAAAACTATTCACATTTCCATTGACTGAAAGATCACTGATGATAGGATATCATATAATAAAGCACCACATAGGACT
>196911 NS=106 contig=overlapped:14
CTGTGCCTTCTCTTTTTACTTCAATTATTTTGCTTATCTACTATGAATTTAAATGTTATAAACCATTCTTTTTAAGTTTATAAGTCCACTAAGGGACTAGCTCCCTTCACAAGATATGGGAAGGTCTTTTCTTGTGTAATAAAGAAACTTCGGAATGTTTCTCCCCTTGCTAAACCTCTGTTTAACCCTCTTCCCTGGTACTACTGTGCATCTATGCATGACTCAAAATGACAGCTTATACCTTTATGTTTGAAAGTTCTACATAGGACT
>196912 NS=128 contig=separate
GTGTGAGACCATAGTGCAAGGCGGTGGTCAGAGAACAATCTGTGGGTGTCAGTTCTCTCCTTCCATCACGTGGATCCTGGATATCAGGTCCTCAGGCTTAGCGCAAGGAGGCCTTTACCCGCTGAGCCAGCTCACTGGCTCNNNNNNNNNNCTGGCTCTCTACTTAGTTTTTTGAGACTGATCATTTGTCTAGTCCCGAAGCTTGCTCATTAAGCTAGGCTGCCCGGGACATGAGTCCCAGGAGTCCTCCTGTCCCCACTTCCCCAGTGCTGGGATGAGGGGTGCTCACTGGACT
>196913 NS=112 contig=overlapped:23
AAGTGGATGTAAATGAGAGCAAAGTCCAAAAAAAACTAGACAGGAGATCAAGAGAGGGAAAGCAGGTAATGAGGAAAAACACACAGTGAGCAAAAGGTCAAAAGAAGAAAAGAGGCTAGGTAGGGGAGGTTACAAGGCGGGACCAAAGAGTGGGTGGTGGGGTGGAGAATGAGAGCGAAGGAGAATTTATTAAAACCGTTTTTAAAAGTGCCATAGTATTTAGCCTAGTGTGTTCATTAAATTTATTATTCACTCATTTGACT
>196914 NS=118 contig=overlapped:85
GCATGAGTGGGGCCTGCGGTGTTACAGACTGACCTTCCTGTCTGATCTCTGCTCCCCTGATATGGAGTAGTGCAACAAGTAAACCTACACTCTTGCTACTGTGGATTTCTCATCCTGACAGACAGCAGGCATTGAACAACAAGCCTAAAGACCGCTTCGTTCTCTAAGTTTCTTTAGTGATGTATTTCTTCACAGGACT
>196915 NS=86 contig=overlapped:86
ACATGATCTCAGCATTTTTTGTTGACCATTTTAGGTCATAACCTCCACACATAACCTCCAGCCTTCATCCTGGCTGCTGATTGTGCCAAGAAAAAGGTGTGACCAGGTAGTCAGACTTCATTGCTCAGCAAACTCATTAATCTCTGAGCCAGGTTGGGCACTGGTCTTGCAGTCTGGTTTCTAGTGCTCACACAAGACT
>196916 NS=79 contig=overlapped:48
AGATGGATGGACGTGAGGCATCCCTTGAGCAACGCAAGGAGGGGGCCTCAGCCGGGGAGAGGGTGCCTGCACAGAGCTTAAGTCATTGGGTGACTTCCTTTTGAAAGTATAGATGCTTTGGGCTTTGACCCTAACTTCAGACTCCTTGGGAGTATGCTCTTAAACTCACTCTCTGCCTGTTCTGCAGGGAGTCAAACAGGGCGCTCTTACACCTCACTGGTCCTGGGCATCCGACT
>196917 NS=111 contig=overlapped:115
GCGTGCGTGTGACACCCCACGGGCTGGAGAAAGTACCTGGCATCTTCATTTCCCGAATGGTGCCGGGGGGCCTTGCAGAGAGCACGGGGCTACTGGCTGTGAATGACGAAGTCCTGGAGGTAAACGGGATTGAGGTAGCTGGAAAGACATTGGATCAAGTCACAGGACT
>196918 NS=115 contig=overlapped:82
CCATGGTGAATGCCTCCTGAATGATGCGCTAAAATAAGCCCATCTTCCCTTAAGCAGCTTCTGTCAGGTGTGTGGTCACAGTGACGAGGTCACTTACTATGGGGGGGCAAGAAAACAAGCAGGCACCCTTAGCGTGTGCCGTCATACCTGATTGCCAGCCTGTCACTGGGGAAGAGGCCAGCCTCTCTCCTCACATCTGACT
>196919 NS=117 contig=overlapped:94
AAATGTGATATTTTGGGGGTAGATAGATGGCACAGTGGTCCAGAGAACTTGCTGCTCATGCAGTGACCCAGGTTCAATTCCCAGCTCCCACATGGTGCTTCATAACCATCAGGAACTCCAGTTCCTGTGAAGCTGACACCCTCTTCCAAACTCCTCCAACACCTGGTATTCACTCAGTACACATACGACT
>196920 NS=13 contig=overlapped:115
GGGTGCTGGGAACCGAACCCAGCTTCTCTGCAAGAGCATCAAGTGCTTTTAACCAGTGAGGCATCTCTCTATCTCTCTAGTCTCCATCTGTTTGTGCTGGGGTTTGGTTGGTTGGTTTGGTTTGGTTTTATTGCTTTTTAAGTGTGCTTGTGCATGTGTGCATGCGACT
>196921 NS=125 contig=overlapped:29
TGGTGGGGGTGGGGCATGGTGGTCTGTAGGCAGGCATGGTGCTGGAAAAGTAGCTGAGAGCTCCGTCCTGAGCCATAGGCAGAGGGAGGGAGGGAGGGAGAAAGGGACTGAGAGAATGAGAGAGACTGGATCTGGCATGGGTTTTTGAAACTTAAAAGCCCAGCTCTCAGTGACAACTTCATTCAACAAGGCCATGCCTCATAGTCCTTCTAATCCTATCAAACGGTTCCACTCCCTGGTGACTAAGCATTCGACT
>196922 NS=91 contig=overlapped:92
TTATGCTACCTGTAAAAAGTAAGATGTGTGCTCAAGTCACAATGTCTGGGAGCATACAGTGAGACTGCCTCCATTTTCCTGCCCAGCCTCTCTGCTCAGTGCAGCCACACTTGCTACTTGTAACATGTTATAAAACTAAAAATCTGTTATTACGATCCAAACTATTTCCTTTGGAAGAGATTACACATGACT
>196923 NS=82 contig=overlapped:57
GAGTGCATGCTTCAGTGTTGGTATTCTTAACTGAAACAGGGGTGGTCAGCCTGACTGAAGTGGATCCTCAGAAACTGAGCCACACGGATTCTCCTCTAGGCATGGAGCTAGGATCACCAAGGGCAGGAGGTAGGGGCCTGATGTGATGAAGCAGCAGTTGGTCCTTCTACAACACTCTTTGTGTAAGGGAAACACAACATTCTTACAAACTCTTGATGCACAGGACT
>196924 NS=114 contig=separate
AGATGAAGATGAAAGAAACCCTACAGACATACAGGAATCATACATAACGTTGATACCCCTGACAGTAATCTTGAAAGATGCCCATACACCACCAGAAGTGTTTGCTAGTGCAGACACACACTAAAATCTTAGCCTTTCTTTACTTGCCNNACAAAAGGACTGCAGATGCTCTGATATCTTAATTTGTGTACAGTCCCAAATGCTTCCATTTGTACACAATAAATTCCTTACATTCTGTGAGTTAAGCACATCTTGTAGTCGGCTCTAGAATGTATACTACGTGGGCATTTGACT
>196925 NS=43 contig=separate
TCATGGAATGAATCATGGATCGGTAGGATTAACATAATGAAAATGGCTATTCTGCCAAAAGCAGTCTACAGATTCAATGCAATTCCCATCAAAATACCAACACAATTCTTTTTACAGACCTTGAGAGAAAAATTCTCAGCNNNNNNNNNNAGATTGTCTGGAGGCACCTCCATCCCTGATCTCAAGCTGTACTACAGAACAATAGTAATAAAAACTGCATGTTATTGGCATAGGAACAGAATGGTGGATCAATGGAACTGAATAGAAGACACAGGAATAAACCCACACACGACT
>196926 NS=130 contig=overlapped:93
TGGTGCTGCAGTTGGATGGCAGTGTCCCTCTGCTGGGTCAACATCTCCGCCTGCTTTTGCAGACGCTGGTTCTCCTCCCCCAGCTGCTCCAGGCGGCTCAGGTCGGAGTTGTGCATAGCGACCTTCTCACTGTACCTCTTCCGCAGGGCATCATAGTCCTTCTTAACCACCTCCAGCTTGTCCATGGGACT
>196927 NS=117 contig=overlapped:11
ATGTGCCAGGATGTGAGAGTGCAAGTTAGAGGACAGCCCCCAGGAGTCAATTCTCTCTTCCTTCTCTCTTGTGGGTCCCAGAATTGAACTCAGGTTGTCAGGCTTGGAAGCAAGCACCTTTTATCACTGAGCAATCTCAGCTGGCCCTTTGTTCAGTCCCTAATTCCAATAATGTCATTGCCTTCTGCCTTTGCTTTCAGACTGGGATGTGCCCATGATGGACTTCTTGATTTAGAATGGCTTTGAACCCTTTCCCAGTTAAAACATTTGACT
>196928 NS=112 contig=overlapped:107
GTATGTGTGGTGTGTCGGAGTGTGTCTGTCTGTACGAGCAGAGGCCAGAGCTTTATCACTGGCTGTCTGGCTCTATCACTTTCCACTTCATTCCCTTGAGATAGGCTCTCTCAGTGAACTTGGCAGTAGGCTGACGAGGGGCATGCCCCAGCAATTCTCTTGCCATCACACCAGACT
>196929 NS=39 contig=overlapped:87
CAATGACTACTAATACAAAGGACAATAAAAAAGTTTAAAAACTGAGACAAAACCATTTTTAGTAACAAGGCCTGTTGCCAAAAACAAACAAACAAACAAAAATCCCAAATGCTATCATGTTAGGATACAGGCCAGAAGCATGACTGCTGTTGAAACATCTCTGGGGAAAGGAATTTATAGAGAAGTAGCATTGGACT
>196930 NS=75 contig=overlapped:94
CCATGTACTCCTATAGAGATAGGAGGACCACTGGGACTTGCTATTTCATAGTAGTTCCAGATTCAGTGTGATACCCTGCCTCAGGCGGACAAGGTGGAGAGTGACAGAACAGGACACCCAACATCCTCTTCCAGATCTCTCACCTGTGCAGACATGTGGGCTTGCATATATGCACATATGTCACTCGACT
>196931 NS=107 contig=separate
TCGTGACTAGCAAACACTCCAAGGGTGGAGGGCCCACCATTGGCACCTCCTCGGCATGAGCTCAGGAACAGACCAGACTTTTGCCAGATGACAGATTTGGCAGCCATACACATCCTTGGTGGGAAGTACTCCATGGAAGGNNNNNNNNNNGGAAGGTGACTCTTCAATGACAGGCTCCCTCTGCCAGCTGCAGTACCAGCTGGAGTCTCCAGTGCCCAGTTGACTGCCTCCAGGATTGTCATTTCATTTCACATTGTGTTGGTGAAGAAAGAATCTAAAGCTAGTCATCAGACT
>196932 NS=122 contig=overlapped:101
AAATGCTTTCCAACTATCTTTGGTGGTGAGTGAATAAGTTTTGATGCATAAATTACTACTGCCGCTGTTGTCATGCAACCTCAAGCTCATCTGGAACTTACCACACAGCTGAGGCTGACCTTGACCTCTTGACTAGCCTGCGTCAATCTCCCTAGTGCTGGCATGACGGCCATACATTAGACT
>196933 NS=133 contig=overlapped:101
CCATGTTGAACCATTGATATAATGTCCCAACATGATTGCAGAAAGTCATAAACTGTAGGTGAATGTCCTTTTTCCCAGTGCTGGTGGAGCACCACTGCTTAATATAGAGCAGTCAATTATGCTGTCTCCCCAAGCAGCAGACTCTCTCCAAAGAGCTTACTCCTCAATTGATTTCATAGGACT
>196934 NS=128 contig=separate
CCATGTGCAAGGAGAACATCCTAGGACATAGTGGATGGTGGATGCTGGAGTTTTGCAAATGGGTTTGGGTTTATTTGCAAATGGGCTTATTTATCTCGTCCTCGAGTGGAACAGGTGGATGGGACCAGAAACAGGCAATTCGGGACACTTACCCCGTGGGTAGTGTCAATCATCTGGAGACTGTATTAGTCAGCACTCACTGCCAGCATGGCACAGCCTAGAGTCACGCTAGCAGACTCTCAGTGCAGCGACTGCCCAGGTCAGATTGGCTGGCGGGTGGTGTTCACGGGACT
>196935 NS=117 contig=overlapped:13
CTATGTCTGCCACAGCAATACTCGATGATCCTGGCACCAATTTCTGTTAGTTTGCTTTCCTATTGCTGCAATAAAAGTCTGACCAAAAGTAAACTGGGGAGAAAGTGGTTTATTTCATCTGACAGTTTACAGTCCATCACTGAGTAAGTCAGGGTAGGAAATCAAGTTCTGGAGGCAGGAACTGAAATAAAGGCCACAGAGGAATGCTGCTTACTGGCTTGCTTTCTGTGCCCGACTCAGTCTCCTTTCTTATGACTATGTGCACAGGACT
>196936 NS=30 contig=overlapped:126
GGATGAGGGAGAGTGGGGAGGAAGGAAGAGCACATCTGCAGAGGAGCGTGAGTGTGCTCGGGTGACTGGTGGAGGAGTGGGATGGGGAATGCACGGAGCAGGGAAAAGTGCTGGGTTCAGAACAGGGCTGTGGGGAAAGCAGGGAAGCTCACTTGACT
>196937 NS=38 contig=overlapped:79
TCATGGAGCTTTACCCTGAAGGGCTCATCCATCCATCCATCCATCCACCATGCTGGGTTTTGACTATGGACTCTTATGCCAAACTGCAAGAACACAGAAAACACAGTGATAAGACGCCTGGGCCATGGGGCATGCATCGTAGGGAAACAAACAGTAAACAGATGACCCATGTAAGCTCAGAAGTGATGCCTGCTGGCATGAGACT
>196938 NS=125 contig=overlapped:87
GGGTGTAAGTCAGAGAACAAAGTAACAGAATCAAACAGCACAGAAGCTAATCTGCCTTGTGTTTTCCCACCAATAGTGTGGGCTGCAGAGGGGACTCTGTTAGTCAGTGTCCACTGTTGAGTCAAAATATCCAAGATCATCACCTTTTCAAGGTGTGTGCCACCCACAGCCCTCAGGATAACTATGAACACACGACT
>196939 NS=132 contig=overlapped:90
CGATGAAATGCTTGAAGCCGCTGACTTAATGAGTAAGCTAATTTATCTCACAATTCTGTGGACTCATGTGCACCAGGCCTGCTTTAATTCCACTGTGGCAAGGACCTTCTCTACCTTGCCATTTTATGATAAATCGCAATGGTGGAGACATGTGTGAGAACGGGATCAAATCTCACACAGGAAGCCACAGGACT
>196940 NS=109 contig=separate
CAATGGGCTCTTGCTTTGCCCATGCCCCCTTCCACCACATTGGGTGGCCCTCCACTACCACAGGCTGTCTCAGTGCCAGCTGTTTAGGTCCCTGTATCTCTGATAGGCCTGTCTGTCTTCTCACAGATGCCCTCTGGGCGGTGGCCACAGAACTTCACAGTGACCATGGATAGAAAATTCCCTCTAGACACAGCTCATGAAGCCTGCTTGTATGGCATGGTGCGAAAGCTCTCAGCACAGGAAGGGGCAGATGCAAATCAAAGTGAAGAGCAGAGTACCTGGGGCCACAGGACT
>196941 NS=126 contig=overlapped:16
TCATGTCCTGGAGACCGAACCCAGAGCTTTCTTGCGTGCTGGGCAAGCTCTCTGCTGATTGAGCTTCATCCCCTAACCGCTTTTGTTTGCCTTGTCTTCTTGTGTTTTTGTTGTTACCGTTTTGTTTTTGAGACAGTCGTTCTGTGTAACCTTCAGGCTGGCTTCAAATTCACAGAGATCCAGTCTCTCTGCCTTCTGAAGGCTGATTAAGGACAGGCTTTGAGACAAGGTAGTGGCATATAGCTCGGTCTGAGTTCGTCATCCGACT
>196942 NS=122 contig=separate
AAATGTCCTCCACCTCATTTTCCATCTGCTTAATGTCTCAGCTCTTTGGAGTACATCAAGTAGATACAGTTGGCAATTTGTAGAAATGTTAGCAGATATAGGAAGGAGGCTTAGAGGGAGTGGATGAAGGTGAATTGAGGNNNNNNNNNNAAATATCTCATGGGGGATTCTTAATAAATTGTCTAGTGACTTTTTCAGGCCATTTTACAAGTAAAAAACACCATGTTCCCAATCCTTATTTCAGGTTTCATGAGAAGTTCTCAGAGGACATTCCTGGCATGAGGCCATCAGACT
>196943 NS=95 contig=overlapped:84
CTGTGGTGCGCTGAGAGACAGAGACTGGAGGATCCCTGGAAGCTCATGAGCCTGGAAAACACACAGAGCTACAAGACAAGATGCTCTGACCCAAACAGAAGGTAGAAGGTGAGGACAGGACACCATGTGTCCTGTGACCCTCACATGCATACTCTGAGATTCATGCACCCATGTTCACATACAGGAATGCGCATACGACT
>196944 NS=121 contig=overlapped:28
CTGTGCAATGGAGACAATAAGGGGATTGTCCCAGAACTAATGTGTATTAGAACAAGGTCTAAACATGGAAAGGGTCACTGAACCATCATCACTCTAACCATCACCACCACCGCTACCACTATCATCACCAGTTCCACCATCAGGACCATCCTCACATTACCACCGACATCATCACCTTCATTACCATTTTATCATCACCACTACCATTACCATCACCATTATCACCTTTGCTGCCATCATTATAATCATCAGACT
>196945 NS=128 contig=overlapped:13
CAGTGAGAGCAGCTGACTACAATGAGGAGGAATTTACTGTTGACCCCAAAGGAATTGTAAGATGAGTCACTGTAGGCTCTAGAAAGATGTAGGTAGATAACTTCTTTCTCTTTTCCTTTTGATGGTGTTTTTTTGTTTGTTTGTTTTGCGTTTTAAAAGGTTTGTTCATTTTATGAGTATGAGTGTTTTGTCTGCATGTATGCATGTCTGTTGCCCATGGATTCCAGGAAAGGGACCTCCTGGAACTGGAGGCTGTGAGTGGCCATGTGACT
>196946 NS=66 contig=overlapped:99
AAATGCAGGGAATGTATAATGGTGTGTAGTATAATCTTAGTGTGCAAGGGGCAGAGACGGGACACATGGAGCACACTGGCTAACAAGACTAGCCAGAACAGCAAACTCCAGATTCAATGAGGGACTCTGCCTTGATATATAAGGTGGAGAACAACACAAACCTTCAAAACACCCCACACATAAGAC
>196947 NS=134 contig=overlapped:87
CAGTGAATTGTTTAGCTTGGTTTGTTTTCAGAAGCTCTTATCTATCTTCCTGGTTGTACATCTATTCAGGGAACTCGTGCCAAAAACTGGCCATCATTGTCCTTTCACCCAGCCTCCTGGCTGACTGTTGCTAATTAAGTATTTCAGTCAGCTCTAGCCTCATGACAGATGAGCTAAAGCCACATAAGCACTGGACT
>196948 NS=114 contig=overlapped:96
TGGTGTGGGAAAAGGTGTGTTGGTGGATGTCATGGAAGACAGAGCAATGAATGCTGGTACTCGGCTCACTTTCTCCATTTATTCAGTCTAAGACCCCAGCCCATGGAGGGGTACAGCCTGCTTTAAGGTGGGCTTCCAAACCTTAATGAACCTAATTAAAAAAACAACAACAACAACTTCACAGGACT
>196949 NS=133 contig=overlapped:98
TGATGAGGGGTCTTGGGTTGTTTATAGCTTTGCAAGCACCAATGCCAATTGCTTCCTTTAATGCTAACGGCTGGCATACTGAGGTCATGCAAAGACTCTAGCGTGGTGCAACCTGCAAGGGAAGCTATTCTCCTGCTGCTGGAATTTATGGGGTAAAAGCATGTTGTTGAGAGAACACACACGACT
>196950 NS=65 contig=overlapped:78
CTGTGACCTTGGCTGTTTCTATCTCTGTGCCCTGTGGTCCGCAGGCCTGTGTCCGCATGTCACTGCCACCGTGTGTGGGGTTTCTGTGTGGTGTTTGGCTGCGTCACTGAGTCTCAGGGGGCGCCTGTGTCTATCAGCCTGTATCTGGCTGTGTGTCCCTTGCTCTGGGCTGTCCCGTCTGTCTGTCAGTATTGGGCCATTTGACT
>196951 NS=109 contig=overlapped:117
GGGTGCTACCTCTCTAGAGGGCAAGAACAAGACGGCCTGAGACCCTCCCGCCATTGCTGGTATAGGACAGGCCCTGGTAGCTCAGAGCACAGGTTTCCTGAAAGCAGCTTATGGGACAGTCTCATGGTCTCTTGATAAGACTGCCCATCATGAGCGGTCATAGGACT
>196952 NS=113 contig=overlapped:98
CCATGACTTTTCTGTTGGTTCGACCTACGGGATGTGGCTAGTGGTTCTCCCAGGGCGGATGTGGAAGCTAGATCCTGGCTGGTGTTGCTCTGCAAATCACTCTGTAGTAATGTATAGCCACAGGAAAAACCAAATCAGGGCAGAGAACTGGAGACTGTTTCTTTTCAACAGACAGGACATGAGACT
>196953 NS=86 contig=overlapped:115
TTATGAACTCACCATTCTCTTCAGAGAGATCAAATTTGACCTCAGGCTATCAGCTATCATTGTGCAAACCCAACAATTGAAGAGCAGAGGTTTATACATTTAAAGTAGAGAGGGCTCTCCTCTCCCCCTCTCTTATGTAGTGTGTATACACATGTGCACACACATGACT
>196954 NS=123 contig=overlapped:93
AAGTGCTGCCTGCTCTCATTCAGCATTCTGTTTTCACAGCACTTTAGGAGTTTCGGGTCTGGCTCACAGAAAGTTGAACTCAGGATTGAAGCCTGAGGTGCCACCTAATGCGACTGACCACACAGACTCCTGGGATAGCCCTGTTGACACTACCAAAAATAAAGTATGTCACCAGAGCATTTCACGGGACT
>196955 NS=119 contig=overlapped:30
TCGTGTCTCTGCCTACCTTCCCAGTGTCAAGCCGAGCATAGCCTGTGCTCTAGGTGGTACTGACCATCTCGGTATTCTAGGCCTCTTCTCTAATCAGGGCCTCCCCAGATGCTGTTTCTCTCACTTACAGCCCTCTGTGTTTTTCCCTGGTACCTGCTGTCTTCAGCAAAGGGCTCACCTCATGGGGGATGGTATTCTCAGATTACCCCAATCCTCAACAAACACCACCCCTGGGTAGAGACAGACACTGGACT
>196956 NS=75 contig=separate
CAATGAAATTTAACAGAATGTAGTGTAATACAAATGCCTGATGATGTTAAATGTTAGATAATGGCATAAAATGTGTTCTATATGATTTAGTTTTAAATACAGCTTTATGTTGTGGTTTGATGGATCATCCATGTATCTCTNNNNNNNNNNTATTTGTAAGTTTTAAGTGAGTGCTTGTGAAGACTGATTTTTCCAGAAGCTATTGATCCAGTGATGGGTCACACACTCTGGCTCAGTGGTTACACTCTGAGCTACACATTCAAGTTCCTTGTGAAACTTAAAAAACACCAGACT
>196957 NS=106 contig=overlapped:12
GGATGATTTTCAAGCTTCTCAACAAGGAAGCCTCCTGGTAAAGTCAAGAGCAGGAAGTGGATACCAGAAGAGCTGGAGGCAGGAGAAGAGGTCATCTAGAGACATTCTCTGCCTCTGTCCCCACAGGAGACTGATATACGTCCAGATGGCTCCGAGGCTTCACAGCTACTTGATAGCCAGTACAAGTGATAACGTGTGTTGCCACGGCACCACTAGGTAATGCTCACATAATCCCCATTTTGCTGATGGGGAAATTGAGGCTCCATCAGACT
>196958 NS=16 contig=separate
TTATGGAATACAATGTAATGTTTGTATCAATTGTAAAAAAGATTCAAACAAGCTAATTAACACATCAACTAGCTTACCAACTTACCCTTTTCTGTGGTGAGGATGTTTAAAAAAAATATAGTCATCTTTTAGCAATTTTGNNNNNNNNNNAAACTTACTCCTCTCTTCATACTGAAAATTTGTTTCCTTTGATTATCGTTTTGTTTTTCTCCATCCCTCCTCCTCCCACACACCCTTGACACTTTCTCCTATCTATTTCTATTAAACTGCCTTTCATAGACTCCTCATATGACT
>196959 NS=128 contig=overlapped:110
AGATGCTACAGCCTAGCAACCAAATAGTTCATAGTCAAAAGGACTACCCAAGGACATTTTTCTTTCCTCAGCCTTGTCAATTTTTCATTTGCTGCCTCATGGCATGGTGCTAGCAATCAGTCAAAACACTGTCTCTTGACTGACAGTGATAAGTCAATGAATGAGCATCCGACT
>196960 NS=70 contig=overlapped:59
TGGTGATCAAACACTCCTGTAAAGCCTACTCGTGTCCTAGCTCCCCTGCTTGTTGACCAGGCCACCACCTCAGAGAAAACAAGGTTTTCCTGGCCGTGATCAGTTCCCCCACATGGATAGAATCCATGGATTGTTTCAGGGGCAATTCATGGTTCTGGAATGTCTCAAGGTGGACGTTAATTGAAATAGTACACTGATGTTTCCTCCAATAGGAAACATAAGACT
>196961 NS=123 contig=overlapped:85
CGGTGGTGGTTGGGCTGTCCTCTGATGACACAACATGAGGAGTTCAAGGCCAGCATGGGACATCTAAGATGTCCTTTGCCACCTGGCCAGAGCACAGCTTATTCCCTTCAGCACTTGGGGCTCCTTTCCCACAGGGGAAGCCAACAGCTCTGGCTCCTGTACGCTGTCTGAGCCTCCAGCGTAGTCTGGTCACCGGACT
>196962 NS=116 contig=overlapped:107
CTGTGATGAAGGGTCCCTAGAAACTCACAACAACAACTAAGTTTGAGCTGAATGTGATGGTTCATGCCTATAATCTCAGCATTTGTGGGGCTGAGGCAGGAAGACTGATTCGAGCTTAGGACTAGTATGGGCTCTACAGTTTTTGGAATCTGGTTTAAAAAAATAAACCACAGGACT
>196963 NS=115 contig=overlapped:104
GAGTGACAGACAGACTTGAGAGAAGCAATGGCCTCTCTGAGGAAGTCAGTATCGACACTGCAGAGAGAGGTTGAGACCATTTCAGGAAATCCACACAAGGCTTTCTTAGTGGGGTCTCTGAGCCACCACTGAAATAGCCCTGTGGCATGTCAGTACGGATGAGGTGCCTCCCATCAGACT
>196964 NS=136 contig=overlapped:100
TGATGAGCCACGCCCAGAATTACAGATCCTGTAGACTTGGAACAAAGCCAAGTGTAGATTTGGTCATGTCCCAGGTTATGCTGCTGTGACAGATTCCAGGGCCACACCGTGAGAACTGCTTTTCTACTCTTTCTGTGGACTGCCCGGTGGGAAGAACTGAGAATGCCAGGAAACTCATTGGACT
>196965 NS=79 contig=overlapped:90
TGATGCCCAAGATGATTCTTCTTTCATTTAGCATCACTAACCCACTGACACTGTTCCTTTGACAAATGTTTGTAAAACTAGATCGGCATAAATAATTTAAAGCAGAATTATCCTTGTTACAGGATACAGGATACGAGGATGTATTCTCGATGCGGGATTTCCTCCAGAGTGGGTGGTATTTCAGTCACCAGACT
>196966 NS=123 contig=overlapped:113
TGATGGGAGTTTGTAATCCCACAGTCAGGGCAGTGAAGACAGTTGTTACCGGAGGTGCCCTGGGCAGTCAGCCTTGCACAATTGCCGAGTTCCCACCTAGTAAGAAGCAGTCTGGAAGAGAAGTATGTGCTCTTAAATCACACTTGAGGTTGTCCTCTGGCCCTGCACACACACACGACT
>196967 NS=112 contig=overlapped:119
AGATGTTTTAGGTGCACATATGTCTGGTGCAGCACGTGTTTGCCTAGTACCCACAGAGGTCAGAAGACAGCGTCAGATCTCCTCAAGGAGCTAGAGTTGCAGATGGTTGTGAGCCACCGTGTGGATGCTAGGAATGGAATCCAGCTTCTCTGGAAGCACATGACT
>196968 NS=116 contig=overlapped:73
CTGTGTGGTCTATAATCCACAGCCCTCTGCAGCCATACCTACCACTCCCAGAAATCACCCTTTCTGTTGTTCTAGTTTCTGATAGCCATTGGGGAGTCCTTGACTGACTGTAGCATGTGGCAGGGAGACTTGCAATGTGTTTGCATGGGTTCCCTTCATCTGCTATACCTGTTGGTGATAGTGCAGTGTATCAGCAGGCTGTCATATGACT
>196969 NS=111 contig=separate
CTGTGATGAAAGTGGCTGCAATGGGAGCTGAAAAATGCTTGCAAAGATGGAAGCTCGGGTCCTTGGCATCCATGTAAAAGCCAGGTACAGTGGCCACCTGTAATTCTAGTAGTCAAGAAGCAAAGACACAGGACCCCTGGNNNNNNNNNNCAATCTGGATAGCTCGATCAGCCGGAACTGGCCAGCTCCAGGTTCAGTGAGGGCCCGCCTCAGTAAATAAAACAGAGAGAGATCTAGGAAGCCACTTGGCATCGATATTGAACCTCCACAGTCTCACACTCACCTCACATACGACT
>196970 NS=115 contig=overlapped:107
TGGTGAAGACTCAGGGGAAAAAGAGACATCACACCCTGCTCCACCAATGGCGGCACTGCCTTGCTTTGTCATCTCTCCTGTGAGTGGGAAAAGCCTTTCACCAGTAGCATCCTGAATGAGTGATGCTTTCCGCATAAGATTCCTTGTGGCCCTCAAGCCATAAGACTCCATCCGACT
>196971 NS=119 contig=overlapped:104
ATATGCTGGGCAGGCATGGAGGCCTGCCTGTGATCCTCACACATGACAGACCTCTAGAACAAGATGGCTACTCAGACTAGCTGAGTTGGCAAGCTCCTGGTTCAGCTGAGAGCCTCTGCCTCAAAGGTGGAGCACAATTAAGGACGACATCCAATGTCTACTTCTGGCTTTCACGCGACT
>196972 NS=72 contig=overlapped:129
ATGTGCATATTTAGAGGTCTGAGGTGATGTCAGCATTGTGGAGAATGTCAAGGAAAGCCTTTTTTAGAAGCCCATACGGCATGGTGAAACAGTGAGTGAAGCATATGCAACTCCTATGGCTCCCTGAAAGGTCCCAATCCACTGCACACAGGACT
>196973 NS=98 contig=overlapped:86
TCATGGGCACTTACCTAACTAACTTAAACCATTCTGCCTGGGGGCTGGAAAGATGGCTCAGTGGGTAAGAGCACATGCCCTTTCCAGAGGACTTGAGTTCATTTTCCAGCACCCACCAAGTGGCCCACAACAGCCTGTAAATCCAACTCCAAGGCATTTGATGCCCTCTTCTGGTCTCCATGGGCATTGCATGCGACT
>196974 NS=97 contig=separate
TGGTGAGTTTTGCGTTGAGTCTGGAAACCATACTGCTTCTAAAATCCATGTGTTGTGTATTTGCAGTTATGCAAAAGCAACAAATGCCTGAAGAAAGACTATCTGGAGAATTCAAATGTGATTGGCTGGATACCTAACACNNNNNNNNNNTGCCCTTAGAGTCTTTAGCATGGATGGAGGCTACCAGCACTGTGCTGAGGAAGCCAAAGGTTTTACTGTAAAGAGGCTCAATTTAAACTGAGCACTAAGGCAAAGAGGGATCCCCTATGTGGATATTTCAAAAGTCATTGGACT
>196975 NS=82 contig=overlapped:117
ATATGGCTGTTCTCCAGTAGTTCATTGCTAGTATTCTGGTTTCTATTGTGGCGTGACATTATTTATCTGCAAAAGAACATGTAACAGGTGAGGTCAAGGGCAAGGTGATTATGTGATTGAGTGCACATCTCTCAGAAAAGAACTCATAGTACCTAGTTCATCAGACT
>196976 NS=126 contig=overlapped:92
ACATGAGGTGTCACGGTCACTGTATAAAGGGCAAGAGCATGCACACACGGGCTGTTAGGTGCCTGGTGCCGCCCTGCCGCACCTACCTACATGAGGGAAATAAGCACAAACCTCAGCCCTCGTGGGAAAGCAGAGCTAGGGAAGTTCCTAAAACTGATCCAAATTTCTTGCCGTTGTAAACTTCATCTGACT
>196977 NS=60 contig=overlapped:93
GGGTGCTAGGAATTGAACCCCAGGTCCTTTGGAAGAGCAGCCAGTGCTCCTAACCGCTGAGCCATCTCTCCAGCCCCTCCAGTCTTCTGGAGGCACTTTCTCAATTGCAATTCCTTCTTTCCAGGTATGTTGAACTTTGTGTCATATTGACAAAAACCGTCTAGTACAGTGTGTATGTATGCATGCATGTGACT
>196978 NS=59 contig=overlapped:100
CTGTGCCTGGCTAAAAAAAGTTTATCATAACCCCACAAGGAGAGCAACAGAACCAGAAAATTTGAACACAGGGGTCTCCTCAGGGACTCATATTCCAGCCAAGGAACATGCATGGAGATAACCTAGAACCCCTGCACAGATGTAGTCCATGACAGCGTAGTATCCAAGTGGGTTCCATAGGACT
>196979 NS=90 contig=overlapped:112
GTGTGGCACTCTCCAAGAAGCCCTTGCCGCACTCGGGGCACTTGAAAGGCTTCTCCCCAGAGTGCCTCTGCAGGTGGCGCGTGAGCGTGGAACTCTTGCTGAAGCTCTTTCCACACACGCCGCACTGGTGGGCCTCAGCGCCAGGGTCGCCGAGGCTGGGGACCACGTGACT
>196980 NS=95 contig=overlapped:90
TTGTGCTAAAGTATATTCCTATGAGGACTCCATAGAATCACACAGCATCTATGTAAATTGGCATTACAATTATTTATTTACTTATATTTCACCCCTCCCCACACACACTGCGTGTGTATACATGCAGAAATATACTCCAAAACCAGTGAGAGACCTCTGTCTTATATCCTTGAGGCAGGGTCTCTCACTGGACT
>196981 NS=83 contig=separate
TGATGGCCTATGATTACAGCCAAACTGCACTGTTCACATTTGCCATCCCCCTTTTCTCACCAGCAACATTTTGCTTCCACAGCTGGAGACCTGGATTTCATTAGCAGCCATATCTTTACTCATATATTCAATTTCAGAACNNNNNNNNNNTTTGCCGGTCCACACCTTGTGAAAAACACATTTAATTTGCTGACTTAAATATAGTATCTGTGTAGAATTGCTTCACTATAACCTAGTAACATACAGTAAAATTATTGTCTCCCCAATTGCATGGGCTTCTCCTCTCATTTGACT
>196982 NS=109 contig=overlapped:18
TTGTGTAGGAGCCCTTGGGAGTCAGAGGAGATCCCCTAGAACTGGAGTTACAGATGATTGTGAGCTGCTGTGTTGGTGCTGGGAACAGAACTGGATCTACAGAAAGAGTTGCAAGCGCTTTTAATTGCTGAGCCATCTTCCCAGAGCTACCACCCTAGAGGCAGTGGGACCTGGAAGAACGGGGCCAATAAGTGACGTAGACTGAAGTCTCCTGCAATAGCCAACATTCTTCAGAGCCTCTGAGGGCTAAGAAAGGTCACCGGACT
>196983 NS=113 contig=overlapped:78
TAGTGGTTGTGAGCCACTATGTGGGTGCTGGGAATTGAACTCACGACCTCTGAAAGAGCAGCCATTGCTCTTAACCACTGAGCCATCTCTTCAACCTGTTCATAGGGTTTTGGCACAGCAATAGAAACCCTAACAAGATACTCACTGAACCTGAGCTCCCGTGATCCTCCTGGAACTGCCCCAAACAGTGCTGGGGTCACAGGACT
>196984 NS=131 contig=overlapped:81
TGATGCTGGAGCTCGCCTTTCCCCACCCAGCTGGACCACTCACGTAGCTGCTCTGCTGATGGCTCGCACAGGAGATGTCTCTTCTGTGTGATCTGAGGTCTCATCCACAATGACTTCAATGTCATCATCTCTGGAAACAAATGAGAGAGAATCTATCATTGTCTCCAACAGGAGCTCTGCAAAGGCCAGTATCACATTCGACT
>196985 NS=56 contig=overlapped:20
CAGTGTAAAAATAAACCTGTATAGAAGAATACAGGGTTTCTTAGGGCCTCTAATTGCCTACATTAGTTAATATTTAATTTCTCCACTTTTAGATAGTGAAAGAAAAGTTTGCTATGGTGGCACCAGATGTCCAAATTGAAGATGGGAAAGGAACAATCCTGATATCTTCAGAAGAGGGGGAGACAGAAGGTACTGCCCTTGCTCTGTCCTCACCTGGCCTCTCCTGAAGGAGAAGCTGGGCGCCCTTCCATTGCGCATGGGACT
>196986 NS=54 contig=separate
GTGTGTGTGTGGGGGGGGAGGTTGGGCAGAGAGAGATGCTTGCAACATGTGATTGTGGAAGCAGCAGAGGACAACCTCAGCTGCCATTCCTCAGGCACCATCCACCTCGCTGTTCTGAGACAGGGCCTCCCTCTTGTGAGNNNNNNNNNNGGCCTAGAACTCACAGAGACAAGTTAGATTGCCTGTCCAATGAGCCTCAGGGATCCACCTCACTGCCTCCCCAGCACTGGGGTCACAGGCACACAGTGCTGCACCCAACTTTTTTATGTGGGTCCTCACACTAGTCACCCGACT
>196987 NS=132 contig=overlapped:98
TGGTGGAGAAGGCATGGTGTCAGGAGAGTAAGGGAGCAGGTCCCAGTATGCCTGCAGTGAGGAATTAGAGAAAGATGGCTTCATCCTTGTTATTTAGTCTTGGATCTCCGTTTATAGAATGGTGCAGTTCACTATTAGAGTGAGTCCTCCCACTTCAACAAACCCCATCTAAAAACTCACAGGACT
>196988 NS=117 contig=separate
CAATGTGAAACTGGGCCCGGCCTAGCTTTTCAGTTTTTCTTTCTTCAGTGCTTAGTGTCCTGGGCTCTAAGATGCCAGGAATAGGAATTACATTAAACTCTGGCTTGATCTTTTGACAGACAGAAAGTGTATTCACTCTCANNNNNNNNNNCTCTCAGCGACTGGGGACTTCACAATCTGTACATGGAAATAAAGACAAGGATGGATGGACTGCCCTGCCCCAACCGGACAGCACTTGGCCCTGATTTCTCCAGCTTGTGTCTCCAGCAGTCAGCGAGAGCAGCCTCATAGGACT
>196989 NS=119 contig=overlapped:9
ATGTGATGCAAGACCCACACTTACCTGTGTGTCTAATGATAGCAATCTAGAATACAGTTACGAGCCATTGATTTAGGGAAATGACAGAAGTCAATTCTTCTGTAGCATCTGCGTCCTCCAAAGCCAAAGGTAGATGGCAAGGTTTACAGTACCAGGCATGACTTCCCTTCTATTGAGCAGAACTTCAGTCCAATTAGATAGCTTATGGTAATTATCAAACTATAACTGTTACAGTTGCACCATTGGCAATACCTTGTTTTAGTAGCCACTGGACT
>196990 NS=109 contig=overlapped:15
TGATGGTGCTGAATCTGCACAGTTTTTGAGACAAGAAGGGATGAAAATACATTTAGAAGACTAGAGATCTTTCCCCCATTGTATTTTGCTCAAGGTATTTCTACCCCAAATAAGCTGAGAACTGTAGTTCTTCACTTCTTCATTGTAGTAACTAAGTATGCTCTGCAGGCTTCTGGGGGCAAGAAAGCAGTGATCTTACTTACTACTGTACCTACATGGCACAGTACTGACCTGCTAGGTGCCCAGTGGTGAAACAGTAGCATTAGACT
>196991 NS=117 contig=overlapped:79
ATATGATGAATTACCTTACTGTCATTAGTTCTACACTGTCTTTTGACCCTTGGTGACACCATATGTTACACGTATTCTGGCAGCATCACACTCCACCCTCCTTGACTCCTTTAGTTGTCATTTGCCATCTAAGAGTTGTCACTTGATTGTTCTGCCTTGAATTCTTGAATTCTTTGAATTCAAGGCTTGAATTCTTCATCAGACT
>196992 NS=102 contig=separate
CTGTGCAATGTATATTTTGGATGTTACTCTTCCTTGCTGCCTGCCTCTTTTTCTTGTTACCATCTTCCTTTTTGTTTAAGAATATCGGTTTGTGTTGGATTTTGAATGAAATGAAAATAGTAAAAGTATGCAAAATGTTTNNNNNNNNNNAAAATGGGGTAAAAGAAATGCTTTTTGGCTGAAAGATAAGGTGTATCATAAAATGGGCAGTGTATCAATGATGGCCACACAAACACCAAGAGTCCAAGCAGATCTACTGACTGAATCCATCAAGGAAGGCTGTGTCACAGGACT
>196993 NS=108 contig=separate
CTGTGGGGTCCGACCCAGGACAGAAAGCCACGCGAGGCAGTGGAAAGTGCATGGCGTCTCCCCGCTGCTTTGCTATCAGTGGTCCCCAGCAGGGTTGTGCTGTGCCAAGGGTTAGCGTGGGTGGCCGTGATTCATTCAGANNNNNNNNNNATGCTGCTGCTGCCACCAGTGCTGCCACGGAAACGGGCTAAATAAATCCCAGATCCTTGGAGAGGGCAGAGAACAAGCTGCCGGCAGTCAGCAAGCCAGCAAGCCAGGTTGCTCCGGGTGTGTTCTAGGTTCTGCCACTGGACT
>196994 NS=52 contig=overlapped:71
TGATGCAGGAATCCATTTCCTTCACAGTGAAATAAATGATTCAATCTCCCTCCAGGGACATTTTAGGGCAAATGCAGTTGCCACGTAAAAACAGAAAGCTCAAGGTAGTATTACATATTTTTCAACGTGGGCAGTTGGAGATGGAAATGAAACTTAATAAAATTGCTAGCATACACTGGGATTTTATTATAACTTTATTGCGATCATAAGACT
>196995 NS=119 contig=separate
GCATGAGAAACTAAGTGTCTACAAATCCTGAGGACACTTTGAACACAAGGAGCTTAAAGGCGAGGACTATCTGCTCCTGCTTCTGAAGAGCACTATAAAACTATAGTAGTTTATAGTCTGAAAAGTCAGACACAGAAATANNNNNNNNNNAAATAAAGGCATGAAGTCATGGAATAACTCAGTTTACAGTTGCCATCTGGCCCCTCGAGTTAGTTTCTTACTGCAAGCCTCTGTGACTCTGCTGGCCCTGCAGGTGTCAATCACCCAGAGTCTCCATCCCCACCCCACTGGACT
>196996 NS=119 contig=overlapped:91
AAATGGCGGCCCGCTGTGAGGCCATCACGGTCCTTCTGCTAAGCCACCAGGGGAGTGCTCCCCCTCAGCCTGTTAGAGATCACTGAGGCTTGGAATGGCAGAAAGGTCCCCTGGAAGTGCAGAAGCAGTGGTGACTGGGACAGTGCATTCTGAGCTGAGCTCTGTGGAGATTTGAAAGCAGTGGCACGGGACT
>196997 NS=117 contig=overlapped:73
TAGTGAGGAAAGGCAGCAGGCATCTTGCAGTCCATCTAGTCATGTGCTGTGATCTGCAAGGCACACTGTATCAGAGCACCCACCCTTTCTCTCCAGAATGTAGCTGAGAGATAGAAGGCAGCCTGTCTCTGATGCTTGGGCTGGTAGTGTCCCAAAGCTGGGCTGGGCAGAGCCTGAGCAGGGGAAGTCCTAGTCCTCTCTTCTCACTGGACT
>196998 NS=134 contig=overlapped:98
AGGTGGAAGCAGAAGAATGCTTTGTTGCCCTGGGCCCAGCCAAGTCAGGACATGCTTTTCTATCCCTTGTTTGTTTGTTTGTTTGTTTGTTTGACAAGAGTTTGTTTGTTAGACAAGGGATATTGCCCAGACTGGCCTCAAATTCTTAGTTCCCCTGCCTTGGCCTGTCTGATGCTGGGAACACAGGACT
>196999 NS=10 contig=overlapped:68
TCATGTAAATATAGGTCTAAAAATCACAGTAGAGATATGCTAGTGTGTTTGTATGTAGGGAAGTGGTTCGCATTTGTCAGTGTGTGCTCTAAGTCCTTTAAACATTGTCTCTATGTTCTGTCTACGTGTCCTGACAAATAGAAGAGTTAATGCACACAGGCAGTTATGTGTCTCATGGCATTGCGAATTGCTCCTGTGGTTCAGAGGCATGTGACT
>197000 NS=62 contig=overlapped:104
GAATGGCCAAGATGAAAAACTCAAGCGATAACACATACTGGAGAGGTTGTGGAGAAAGGGGAAGCCTCCTTCACTGCTGGTGGGAATGTAAACTGGTACAACCACTCTGGAAAGCTATCTGGCACTTTCTAAGACAAATAGGAATAGTGCTTCCTCAAGACCCAGCTATACCACTGGACT
>197001 NS=118 contig=overlapped:97
GAATGAGCAGTCAGCCTGTCTTCGTAGTCAGCTTTCCTGTTCTGCTTTCTTTTCTTGTTTCACCGCCTCCTGCCCCCGAGACGGGGTTTCTCTGTGTGGACTTGGCTGTCCTAGCCTCAGTTTGTAGACCAGGCTGGCCTTGAACTCTACCTGCCTCTGCCTCCCTGAGAACTAGGAACACAGGACT
>197002 NS=78 contig=separate
ACATGCACACACACATTAAATAGATAGATAGATGATAGAGAGATGATAAACAGATGATAGATGGTAGGTAAATACTAACAATAAAAGGGAGATAGAAGGCCACCCTGACCCTTGACTAATAACTAACTGAAATTGTGATCCCAGACCTGGCTTTGTAGGACTACATTCAAACAGGATTGGTCCCCTAGAACATTTATTCATTTAATAAAACAAAATAGTAGTGGACACCTTCTAGGCTGCAGATCATCAGAGAGCGCTGGTTATTGACGGTTCTGGGTGCTGAAACATCAGACT
>197003 NS=33 contig=overlapped:86
TGATGCTCACATTGTCAAATTGTTGCATATTTGATCAACAGAGCTGCTGTGTTAGCTATTGTGTACTTTTGATGCACCAATACTATTTTTGATTACTCTTTACTTTTTTTTGGAACCTTTCCACTCTATTTCTTTAATTTTCCATTTCTTCAAGGAACATTGAAAGACATTTCAATATCAAAACTAGGCCACAAGACT
>197004 NS=106 contig=overlapped:108
GGGTGGTTTATTGAGATTTGACATTGTTGGTGGAACCCCCCAAAAGTATTTGGTTACCTGGAGGATTGATCAGTGAGTGTTCATAAGCAGAATGATGGTGAACTGTATAGTCTCTGTTTCCCTGTTTGTGAAATCAGAGCACTGATGGGAATGCCTTTTGAAGTCTCCATCAGACT
>197005 NS=85 contig=overlapped:103
TTGTGGCGCTGTGAACAGGACCATGGGCCTCATGCTTGCAGCCCAGGCCAGTTGTTTTCAAACACAGAAACAGACTTGTCTTGTTGGAAGTTTATTTGTGTTGGAGACAGGCTCTCTGCATGTAGCCCAGGCTTACCTCAAATTCACAATTCCGTCCACACAGTTCTGCCAGCACACGACT
>197006 NS=34 contig=overlapped:30
AGGTGTCATCCACCCAAAGAGCATCAGACCCGTCCGATACCTTTTTCTCAGAGGCGGGACCTGGGGCATCAACCCGCATGCAATCAGACATGCTCTTCTCTGGGTCGAAAGCGGCTGACCCTGAGTACAGTGCTTAGCCTCGCATCCTGAGCGTAACATTTTAGCTTTTTATGGTATCCAACCATGCTTGGGGAGAATGTCCTGCTTCAATGGCTGTAAAGGCCTGAATGATCATGGCTGCATCACACTGGACT
>197007 NS=68 contig=separate
GTGTGGAAATGAGCCGACCACTTTGGGAAGTCTTCTCTCCTCCATTTGAACCCTGGGGGCTCTCAGGCTCGGATGCCTTTCTCACTGAGCCATCTTACTGGCTTGAAACATGTTACTCTCTATTTGTATATTTGCTTTTTNNNNNNNNNNTTTAAGCTGGTTGCATATCAAGAGCCTGTCTTTTTTTTTTTTTTT
>197008 NS=107 contig=overlapped:110
AAGTGATTGTGCACTTGCTGCTCCAGATTGCTGATGCCTTGATATACCTGCATTCCCGAGGGTTTGTCCATCGCTCCCTCAGCTCCTATGCCGTCCACATCGTCTCTGCAGGAGAGGCAAGGCTGACCAACCTGGAATACATGATGGAGAGGTAGGTAGAGCCTGCATCGGACT
>197009 NS=61 contig=overlapped:92
TCATGGTGTCTCTTCACAGCAATAGAAACCCTAAGACATCCTTCCTGGCTCCGCAAGTCCTTACATGAGCCAGGCTCAAGATAAGGCTCCTCTCTGCCCACCCTCTGGCATGCATTGTTTGCCATGAATTGGATTCTCTGCTCCTCCTTCACTTAAGGGAGTCAGTGCTATACCTGTACTTCACATTCGACT
>197010 NS=118 contig=separate
TGGTGTGAGTCTTTAAACTCGCAGAGTCTACTTCCAGTGACGTACTTCCTCCAACAAGGCCACATCTCCTGAGCTTCCCGGAACAGGGCCGTCAGATGGGAATCAAGTATTCACGTGCCCGGAGACTATGGAAGACATCTNNNNNNNNNNCTTATTCCAATCACCATGTTCCCTAAACCCCCAAGCAATGGGGAACAAACCTGGTGCGCAGGATTTTCTGCAGAACTGCAGAACCCCAGATAGATGGTCCACACTGTGCTCGCACAGATAACCAACACACGTGCCCACGGGACT
>197011 NS=60 contig=overlapped:60
ACATGGGTAACCAAGGTGACCTGGAGAAAGAGGGCAAAGGAGACTGGTAACGATGGGGTAGAGTGGAAGGCAAGAGCTGTGGGCCATGCCCCCAGCAGGCACAGGGCTGTCCTGATACCTTCTCCTCCCTCCTAGTACATGGCCTTCTTTGAGTTTAATAATCGCCTGGAAGCCATCCTCAGCAAAGCCTACGTTTACAGGTAAGACCTCCCATGCACACGACT
>197012 NS=121 contig=overlapped:7
ATGTGTAATTTTTATTATCACCTTCTTTTGGGTAACCCATTTCTTCAGTGTAGGACTGATTCAGATGAGGAAGAATATTACCATTTGTGTCCATGTAAAAATGTCTCAACAGCAGAGGAGGCTGTGCAGTGAAGAGAGAATATTTCCCCACCTTTGCACCAGATCTCTTTCTAGAGATAACCACCGTGAACCAATCCGCATGCAGTCTTCCATAATTTCCTATACGTGCACAAGCACACATTTCTTTCTCTCTCTATGTATGTACATACATTTGACT
>197013 NS=94 contig=overlapped:65
CCATGAGTCATGCTGCTAGCTGAAGCTAGGGGATTAGTGATTTCTGATTGGGATAATGTAGTTTACTTGGACTTACTTCAAGCATAGATAGAAGGCAGAAGCTGGGCCAAGATACTCAATAATTCATCAGTATTTCTCATGAAGGATTTGGAAAAAGCGCAGGAATTACTGACCTATACTCTCTAATCAGAAACCATAAATTACTGCAGACACACGACT
>197014 NS=44 contig=overlapped:53
CTGTGTTGAAGTTAGCCTGGGATAACAGCAAGTCCTGTTTGTTTTTTTCTTTAAACAAAAAAGTAGCTTCTCAGACCCATGGAATGATTGGAGACTGTATCCATAGCAACACAGACCTCACTGTAAAGTGGGGCACTGAGCAGTAGAGGTTTGCCCAGGTGATGTAGTGCCCACTCTGGGCTCCATCATGAATATTACTCTAGGCCTGTTGTCACCAGGCACCATCCGACT
>197015 NS=79 contig=overlapped:80
GTGTGCTGTGCTGCCAAGGAGACTAATATAATCTCGGGACACATTAAGAGAAGTAGGGCATTGAGACCCAGGGAGGAGGCGTTCCCGCCAGGCTCTGATTAGTCAGACCACACTGGAAAAGGGCATTGAGTCTTTTTCTCCAACTCACGCTCCCTTCTTCATGAGCGGTTCCTTGGATGTTTGCTGGGTGCCCAGCACCAGACT
>197016 NS=127 contig=overlapped:71
CTATGCCCTGTTTTACGCAGTGCTGGGATCAAACCCAGGGCTTTGCTCATGGGAGGCAGTCACTCCACTAAAACTGAGCCGCACCCCCAGATTCATGTGAGGAATGATTTATTTGGCTCGTGATTTCAGAAGGTTCGGTCCTGCTAGGCTGTGGAGAGACAGAATATCCCAGAAGAGCGCACAGCGGAACACAGCTGTTTCCTTCATAGGACT
>197017 NS=103 contig=overlapped:76
GGGTGACTTTAGCAGGAGGAGCAGGACCATAAGCTTGGAGTTGGACACAGGCTGGACGGTCCTGGGAAAGCTGTGTTTCCCTGATGGCAATTCCTCTTGATTCCTGAAGCCCTCGGAGATGGTTCCTGTGTTTGTGAGAGGCTCTCAGGGCCAGGTGTTGCCTCTTAAGCTATTGTGCAGCCCAGCCTGGTTTGGTAACCATGTGACT
>197018 NS=69 contig=overlapped:59
ATATGTCAGGGAGCCTGAATTTCACCCTTCATGTCTCTAAGATAAAAGTCTGTTGAGGAGAGTAGGAAAATTTGATGCTGACAGGCTAGAAGGAGCAGACAGCAGGAGGCTTGCCACTGCCAATGAGCCACCCTTGGTGGCTGGAAGCAGGCTGACTTAACTGAGAATACCCCAAAGGTCTGATAGCCCTGAGCTTAAGGGGTTCCTGTCTGCCCTCATATGACT
>197019 NS=111 contig=overlapped:89
ATGTGATCTGTGTTACACAGGCCACGGGTTCATGAAAGCCCTGTGCTTTTTCTGATACTGTCTTGGAATGCTTAGTAAGTTTTACCTTTTCAACTTGTTTGCAAATCCTGTGAGCTAGCAGCACAGGAGAAAGAATCAGACTTTCTCTGTGGCTCATTTCCTCTCACAGTCTCCTATTTGCCAAGGCATTTGACT
>197020 NS=118 contig=overlapped:106
CTGTGCACACAGGCCAGAGAGAGAATAGCAGATGTCTTCCTCTGTGGTGTCCTGCCTTATTTTTGGAGACAAGGTCTCTCAGTGAACCTGAAACTTGTTATTTTTTTAGGTTGATTGCCAATGAACTCTGGGGATGTATCGTTGCCCCCAAACTGGGGTTATAGCAACACATAGGACT
>197021 NS=77 contig=overlapped:119
TTATGATGCACTGTAAAGACACGGACTGCTGAAGTGGGGGCTGCTCTCAAACAGTGCGGGCCGGTAAGGGCCATGCTAACAAGCATGGAGTCTTCAAGTCAGACATGCGTCTAGTACATGCACACACACTCACGCACACATGTACCCATGGAGCACACACACGACT
>197022 NS=106 contig=overlapped:92
TGATGCCCAAGAACACAGTACAATGACAATGTACAACCCTTAGACACTGTTGGGATTGCTGAAATCTAAAATGATGACATTATAAAGTTCAAGGACTTGGTTCAGTTAGTTTTTAGAAGCTGAATTTTCATATATAATTCTCAAAATGTCTAGCACTTGAAACTGTCCAACTAACAAGAAATGCATCCGACT
>197023 NS=116 contig=overlapped:89
ACGTGCACATGACCCTGTACACACGTGACCACATACCCCCACAAACACGTGATTGTATGTTCTTTTTTATGCTTGTGCATCTGAAACTGAGATGGCACCTGACCTTCTGCAAGGTAGCAGAGCTAAGAGCAGCTCTGGGGAGCTTTGTGAGAGGTGCCACAGGCTATGCTTAGGCAGGGGGTCCGACATCAGACT
>197024 NS=124 contig=overlapped:22
CAATGTCTTTCCTCTGAGATCACCCTCTTCCAGCAGTTTTCTTCCAGCTAACGGCCATTCCTCCTCCTAGCTAGGGATGGGACCATACTGCAGCTATCTTTGAAACCTAGAACACTTGTCACAAAGAGGTCTGAGCGAATATCTGGAAAGAGCTAGAATCAGTGCACAGGACCTGACAAGGAGCCATCTGGGGCTGGCTGGAGAAGCAATCTGGATAAGGGGTGATGTCCTGGTGGGTAGCCCCCCAAAAGTACACTCGACT
>197025 NS=116 contig=overlapped:108
GAATGTCGCTGGGGTCAACTTAGGGGAGGATCAGAGCTGGTTCAAATCCCAGACATGCCTCCTCTCAGCTGTGCAACTTTGGCTAAGCCCTTGGCCTCTCTGAGTTTGTTTGAAGTCTGCCAGGAGGCGCCCCCATGCCTGTTGAGAATATACCCCACACAAAATAACATCCGACT
>197026 NS=119 contig=separate
ATGTGATGGGGTTCACAGAAATCACCCCCCAGGTGTAGAGATTGGTAGAGAAGGGCAGAGTGGATCAGAAGAAGAAAATGAGATAAACAATACACCATGTAAAACAAGCTTAGGATAACCTATTTTTTATGAAAAATATGNNNNNNNNNNTATGCAGTTAAGGCATAGTGGCTCATGCTTATAACATCATCTCATGGGAGATGAAGGCAGAAGTGTTGTGATTTTGAGGGCAAGCTGGCACATGTACTGAGAGTCTGTTCAAAAGCCTAAGAAAGGCTCAGAGGTCATCAGACT
>197027 NS=104 contig=overlapped:95
TGATGTTGCTGAGGATTGAACTCAGGACCTCTGGGAGAAGAGCTAGTGCTCTTTACTGCTGGGCCATCTCTCCGGGCCCCGCAAAGAAACTTTGATCCCAGATTTGAACTAATACTATGGGAACAAGGGTCCAGAATCTGGCAGACAAAAGTAGTCCTGCATATTGTCTCATGAAGGGCACATGCGACT
>197028 NS=127 contig=overlapped:98
CTGTGGGTTCCTGTAATCCCAGCACGCATAGGTAGAGATAGATGGATTGCAATTGCTGTCTGGCTAGCCAGCCTAGCCTCAACAGTAAGGTTCCAGGTCAGCGAGAAGCCCTGATTCAAGGCAGTAAGGTGAAAAGTGATAGATATCCAAACTCTTGCTCTGACCTTTGCATGTGTGCATGGGACT
>197029 NS=124 contig=overlapped:93
CTGTGATGCTGTGATCTGGGTGCTGTTTTTAAGTTGAACAACCTGTAAAGATTCCGTCTACTCCCTCGTGATACACATTTCCTAGGATGTGTACTACTTTTGAGAAGATCACAAGAAATGCCTGGCTTTGCTGGAGAACGTGACAGTTGGCCTAACAGCAGTCACTGGAGTCTCCCTGGCACCATGGGACT
>197030 NS=122 contig=overlapped:91
GTGTGGTACTATTGCACTAATGGGAATGTCTTGCCAGTCAATTACTATAGCTTGTAGAGTTCACAACTGGGTAAGATTAATGCTACTTTTCTTTTCTGGTAGCATGCACAGCAGTATGAAAGCTAATCAGTAGGAATAAAGCTTCCAGGTCAGTACCAGATTAATGTCTTCATGCTCTGTGACTCACATGACT
>197031 NS=58 contig=separate
GGATGCTGAGCATAGAACTCAGATCCTCTGTAAGAGCAATTCGTGCTTGTAACTACTGAAATATCTCTCCAGCTCACTTATTACTAGTCTTGAATATCAGAGCACTTTCCTAGAAAAGGATGAATTATTTCAAGATGGAANNNNNNNNNNACTAAATGTTTTAACTGGCATAGTCTGTTAGGTTTTGTTCTCTTTACTAATTTCTGGAGAAATCCTTGACCACTTGGGAATGGATTTCATCTGAGCTCTTATGTGGTGGCTGGGGAAATTGCTTTCTGATCCTCCCATCTGACT
>197032 NS=128 contig=overlapped:27
CTGTGACTCAGATTTGTGGCCCTCAGAGTTGTGAGTGGTCTGCACACCTTCCCACCCAGTCATGAAGGCAGACCAACACACAAAAATAACAACACTAGGGACCTATCAAGTCAGGCCATGTTGGGTGGAGGTTCTGGGGTTTGCAAGATAGCATTTGCCGTTTGTTTTTCTAAACCCCAGGAGGCCTGTGGAGGTGAAAGTCTTAGTGACCCAGCCTTTGGGCTGGGCTCTTTAATCCTGTAGCCACTTCATAGGACT
>197033 NS=129 contig=overlapped:23
TGGTGAATTGAAGGAAACACAAAACAAAACAAAATAGCTAAGCCTTAGGAATTTGAATATGTGGTATCCACTTGGAGGCTGTGTGCTGAAGATTAAGAGCTGTGGAGATGAATACTGGAGCAAATATGTTGGTGGAGTTGGTTTTTGAAGTTTCAAAGACTGGTACTATTAGCTCAGCTTCCTGTGTGTTGGCTTGAGATGTGAGCTCTCAACTGTGGCTCCCTGTCTGCCTGCGGCCTGCTAAGTTTGCTCCACTGGACT
>197034 NS=74 contig=overlapped:115
CTGTGTGTAGCTTTTTCTATTCATATGATTATTCGGGTTTGTTTCAAGAAAATAAAGTCTGACCCTTTCAGAGTCCTAGATTGTACCTCTGATGTTTGCTTCACATACATCCTCGCCTTTCACGCTGCCATCATGCCAACAGTGCCAGCTAGGCAATGCCCATGGGACT
>197035 NS=69 contig=overlapped:110
CTGTGAGTGCCTTTAAACCCAACACCAAATGACAGAAATAGCTGGACCGTAAGAGCTCGCTGACCGCTGAGCCTAGTCCTAAGTACAAGTTTCTGGGCCAGTGAGAGGTTGTCTTAAGGCAATAGTACAGAGAGGATGAGATACCAAGTGTCTTGCTCGGTTCTCCACAGGACT
>197036 NS=87 contig=overlapped:103
CGGTGGACAGGGAGCAGAGACTGCGCTGAGCTGTGTCTTTGTTCTGCTTTTATTCCACCTGGGGTCCTCCCCTCCAGGTGGCTCACCTCACCTGGTTAATCCTCTCTAGAAATAATTGTTCTCACGGGTGCACTCAGGGATGAGCTTTACTGATCTGGGTGTTTCTCAATCTCACCAGACT
>197037 NS=116 contig=overlapped:73
TAATGGGGACCTCTCCTGCTTTGCACAGGACTCACAAGTTTCCCGGAAGTCAACTTCCAATGACAAAACCCGAAGTCCTGAAGGCACTGCCAAAGTCGCCCAGCCTAAGCCATCAGTTTCCTTGGATTCCCGCTGACATTTGAGTCAGTGGCTCAGCGTTCCTCAGCAGAGCTGAACTGTAGTAGACCATTAAGATCTATTACATGTGACT
>197038 NS=116 contig=overlapped:22
CCATGTGCGAGTATGGAGTATGGGGCGGATAGATAGGAGAGAGGGAGGAGCAAAGCAGTTTGAGTACAATGAAGAGAGGTGGAACTGGAGACGGGAGGGTGGAGAGGAATAGCCTGTTGTGAGTAGATATCCCTTTCACCTGAGGCTGTGGTGAAGTCCTGGCATGCTGTCACTGAGGGCCATGTCTGGGTCCCTGGCCATGATGTGACAAGGGTAAGGGTCGATGTCCATAGCTAGGATTACCACCAGAGACCATGTGACT
>197039 NS=36 contig=overlapped:93
TTATGCAGACAAGAAAACGAAGCACAGGTGGGGGCTGGTGTTATTGGTCCAAAATTATGTAGTTAATAAGGAGAAAGATAGTGGGTTAAAGCCAAGACTCCTGTCCACACAGCCAATACACTTTCCCACATTGAGACCCTCTTAGGAAGTGGAACAGCCAGGACAGAGGCAGCCAGCATCTCCATTTGACT
>197040 NS=118 contig=overlapped:54
AGATGAGGAAGCCAGTTCCTCATGTACCTTCCCCCAGCCCTGGCCCTTCACTGTGCACGGGGCAGGGTGTTCCTTACACAAGTGGGAGAAAGTAACCTCATGCCAAGGACAAGAGAGGTTTGGCCGTGAGCCAAGGGCAGCGAACACTTCTGGCACCTGGTGGACGATGGCCTTGATCCTTCCCTAAGGCATGATGGGGGAGCACCACACCACGGCATCCACATTGGACT
>197041 NS=14
CCGTGCTGTGGACGTGAATGAGCCACCACCATCAAACAAATAAAAAAGTAACAAGTGAAAAGCAATTCAGGATCTGGCACAGTGTGCCGAGACTTAATCCCAGCACTGGGAGGCTAAGGCAGGTGGATCTTTATAAGTTC
>197042 NS=85 contig=overlapped:84
ATGTGCAAATATCTCTATGATATGTTGACCCAGAAATAAGCCAGAGTATTTCTTTCCTCAATCTTCCTCCTCTTCCATATTTTGTGTCTTAGCTAATACCTGTCCCTCTTCATAGCTATTGTCTCTGCCAGGCATCCCTCCTCCGGCAGGTTCTGGTAGCATCATTATCACCTTTCCCTTTCAGTTTTGGACATAGGACT
>197043 NS=63 contig=overlapped:123
GGGTGGCTAGTGCCCATGGAGGGCACAGGATTGTGGGCTGCCGTGTTTGTGCTGGGAACCAAACCTGCGTACTCTGGAAAGCAGGCAATGCTTTCAACTGCTGAGGCATCCCTCTAGCCCCTCTCCCAAGTTTGCCCTTTGACAAGTTCATACATGTGACT
>197044 NS=34 contig=overlapped:52
ATGTGACCAGTGCTTTCCCTCAATGCAATGTCACCTTCAGTCAGTCCTGTATTCAGAGGCCCCTGTGTACCGGTCCTCGGGCTCTCCGAAATCCATCCTTGTAGCTCAGCCATACCAGCAAGAGTGTGTCTGTTCCCACGGGGTCCTCTAGGGAACCTGCATAGGTTACTTATCTGGCCCAAACCAGCCTTCTCAGTCAGAAGGATGACATAACACCCCCGGTCACATGACT
>197045 NS=107 contig=overlapped:12
AAATGTTTAATTCCTATGCAGCAGTGCAGGAAACTCATACTAGCCTTGCTGTAAGTAAAAAAAGATAAGGGATCAGATGAACATGGAGTGGAGAGGCTGGGTGTGGAATGAAGACTAAGGAAGACAGAGAGAACAGGAGCAGGTGAGATCCCATTCTCACCTAAAGGCTAGCCTCCCAGCGTCTGAGCACTTCAGTCCATTCTTAAACAATCATCCATATCATGCTTTTTATTTGTCATCACAGGGAATTTAAAGTACTCTCCCACCAGACT
>197046 NS=99 contig=overlapped:24
CAATGAACTCTCTGTGTGTAGTGAAATATACACAGCATAGCATTAACCACTGTAGCTGTTTTCAAGTGCACAGTTTGGTGGCTTTAAATACACTCCATACTCTTCACAGAACCCTCACCCCATGCCTTCTCCTACCTGTTTTTAGCTGAAACTGTACCTGAAACTCTGGACCCAAACTTAACCTCAGCCCCCATGTTGCACCATTCTATTCTGTCTATCCTGTCTACACAACATTACTCCTCAAGGAGCCTCACAGGACT
>197047 NS=19 contig=overlapped:65
TCATGATGCCTCTGTTTAACAAGAGCAAAGGTGTCAGCATTGCTTAGCTTCCTGTATCCCTCCTCCCTTAATGTAATTTATTTTGAAAGCCAAAGACATCTTTCTATGGGAGTTATTCTTTCAAAATATCTGATAGCTAACAGAGCACAAGGGCCAAGAGTAGAACTCAGAAGGTTTGGTATTTGTGTTTAAAGAAGGGAAGATTATGAGCATCTGACT
>197048 NS=114 contig=overlapped:35
TAGTGGTAAATAGGATCATCTCGAGAAGAGGCACCTCACTTAGGCTTTGTAGGAGAACAGAGCGCAATCAGGAAAGAGAAACCCCAGGAGTTCAATATGGTGAGGCCCAGCACTGAGGAACAGCCAAAGGCAGGGGAAGCCCCCTGAGGGAGCCAGGATAGTTAGTGGGGGTCAAAGGAGGACAGCCGTAGTGTGAGGGCAGCATGCTTGCTTGTATGAGCCCTAGAGAGCTCTGGTTCCTCACAAGACT
>197049 NS=96 contig=overlapped:48
CTGTGGCCTTGTTTAGGTGTACAGTGGACTCTGGCAGGACAAAGAGGTGACCATCAAATGTGGCATTGAGGAGGCTCTGAACTCCAAGGCCTGGCCAGATGCAGCCCCGAGGCGGGAGCTGGTGCTGTTTGACAAGCCCACCCGGGGCACCTCCATCAAGGAGTTCCGGGAGATGACCCTGAGCTTCCTCAAGGTTAGTGTACTACACGGCGGGGCAGACCTACAAACACCTGACT
>197050 NS=32 contig=overlapped:43
GGGTGCTAAGGCTTAAACTCAGGTCATCAGGCTTGTCAGCACTGAGCCATCTTGCTAGTCTTTTTGAGAAGGTCTCACTTATATAGGTAGCCTAGGATGGCTGTAGACTCTCAGCAGTTCTGTCTCTGCCTTGAAAGTGCTGGCATTGCAAGCATGAGCCATCAGGCTTGGCTGTACCTGATTTTTCTAAACAGCATTGTTAAGGTACAGCTCATGAACTATATGGTTCACCCATTTGACT
>197051 NS=125 contig=overlapped:21
ACGTGCTTCACCTGGGAGAGGGCCGCCTCCAGTTCTGTTCAGCAGCTAGGGCAGGGAGAAAGGCATTTTGCCTGGTTCGGGTCTGGCTGGAGCTGCGTGTTAGGAAAAAGAGCTAGGACAAGAGCAAGGGTGAGGCTGGCCTAGGAGGGCATCTTTAGTCTTCAAGGATATTCCTGAAGAGCTTTTTCTCTGAACCAGAATTCCCCTAATTCCTTACTTCCTAGGCTTAAATTGAACAGTAATAACTTGTCCATCATCCGACT
>197052 NS=39 contig=overlapped:69
CAATGAATGGGAGTGGTAGGAACTCCAGCCTTACAGTCAACGGGAGTTTATCTTTAGGATTACTGTGCAGAACAGGGACATGACTCCTCAGCGGCTCAGCCAGGCAGCAGGGAAGAAAGGAGTTTGCCTAGATGGGTATTTTGGAAACTTGAATGGAGAAGCCACTAGACTCACGGGAGCTTTCAAAGGGCCCACGTCTCTTAGACCATGCGACT
>197053 NS=114 contig=overlapped:72
GTGTGGCTTGTTGGCAAACCTTCTACCAGGTGTCCGGGTTCTTCATGTTCTGGTTATCTCTAGGGCACTTACTAGGGCCACTTGCTCCAAGGAGCCGCCTGTGTGGCATTGAAGTTGCCTCTGCAGATGCCGGCCTTGCTTCCAAGGGCAGCTGCAGGGCCTGAGCATCCTGGGGGGTGTCTCTCTTCAAGCTTCTTGGGTCCCATCCGACT
>197054 NS=89 contig=overlapped:86
GCATGCAAATCAACCATCACATAGCCTAGCTGTCCCTGTCACTACTTAGCAAAAATTCTGCTATCTTATTGTCCACATCTCTCAGTAGAGTAAACTATCTGACATCAGAGATTTCTCCATGTTCACTTACGCTATCTAGAACAGTAATTGATGCATACTCAGAACCTATGCTGAAAGAAAAGAAAGAAACATATGACT
>197055 NS=97 contig=overlapped:98
ATGTGTCTGTGGATTCTGGGGATGGGGCCCAGGTTACCAGTCTTCCTGGCAAGTGCTCTCACCCACTGTCTTGGTTACTTGTGTGTTGCTGTGATAAACCATGAGCAAGGCAACTCACAGGAGAAAGGGTTTGTTTGGGGCTTACGGTTCCTGCGTGGTGAGAGTCCATCACCACCACACAAGACT
>197056 NS=52 contig=overlapped:95
ATGTGTTGTTGTTTTGGTTTGGTTTGGTTTTTGTTTGTTTGTTTTGTTTTGTTTTTTTGAGACAGGGTTTCACTGTGTATCCTTGGCTGTCCTGGACTTGCTTTGTAGACCTCAACCTCAGAGATCTGCCTCCCTCTGTCTGAGTGATGGGATTACAGGCGTGTACCACCATGCCCGGCTCATTGGACT
>197057 NS=121 contig=overlapped:95
ACATGCATTGTGCGGCTCCCTCTCCTATTGCCCACAGCAGCACAATAAAACAACAGAGAAGAAGCCAGCTATTGTACGGCTCCACTGACAGGAAATACCCAGGAAGCTTGCAGGCAGAGAATGGCTGAGGAACTGTCTGGGCTGGGAGCTGGGGCCAGCATGGATGGGTGTGATGGATCTCACTGGACT
>197058 NS=92 contig=separate
TCATGCCCACCCGATAACAGGCCCCCCTGAAGGCTCCCTTTTAATCATAGTGACCATCTCACAGCAAAGTCCTCTTTGTTTTACATAAGTTCTGACTCTGATGTAAATCTCAAGCTGTGACCAGCAGAACAGATGAGGTANNNNNNNNNNTAGTCTGAGCCAAAAAAGGAAGCTTGCTGATCTTTAGGAAAGAAAATTCTAGAGATTTTAAGTTTCAGGCACCTCAAGACCCAGTCACTCAAACAACAGAGGAGCACCTGGGTTCTCCACAGCTCTGCGTCTCCACATCAGACT
>197059 NS=128 contig=overlapped:85
GAATGCACTTCCTCAGCCAGAAGGAGAGGTTACTATCACGGAGACACTGCTGGAATAGCAGAGGGTTCCTCTGGTGGGTTGGGCCTGTCAAGGCTATAGACAAAGAGCAGGGACTACCGAACAATGGAGATACCTTGGTGCCAACCCAAACCTGCTCCTAACCAGCCCAGAGACCCCAGAGGAACTTCACCATACGACT
>197060 NS=133 contig=overlapped:101
GAATGTTCTGAGCAGGGAATAGTATTCTGCTTTAGGATTTCTAAGTCCTTTGTAATGAACCCTGTAAAGTGATCAGGGTCCTAAGAGAGCTGAGGAGTCTCAGTGGGTAAGAGTGCCTACAATAAAAGCACGACAGACTGCATTTAGATCCTCAGCACCCATGTAAAAGCTGTGCATGGGACT
>197061 NS=128 contig=overlapped:27
GGATGAGAACCCACACTACCCAGCAGCCAGTGCTAACACTGACCTGTCACATGTAGCAAATCCCAGCAACCAGTGCTAACACTGACCTGTCAGATGTAGCAAATTGGGAAATCTCCCTATGTGTCATATACTCTCCATTACCGACAAGCCTGCCAACAGTGTCCCTTTGTCAGTCATCTCCTCCTATTCTGCCAAGAGCAGATCATCTGCCCCTTCGGGGTGACCTCCCTAGAGTCAGGTACCACCAAGCACTTGACT
>197062 NS=99
GGGTGACGAGAGTGGCTGCTCCCTTTCACATCTCAAGTCAGCTACCTCACGGTGTGTGCTGCCTCTTCTAAGGGGACCAGAGGCTGGAGCGGCATGGTCAGGCTCCTGTCCTGGGATGCAGCCTCAGGGCCCCAAGGATG
>197063 NS=64 contig=separate
ATGTGTTTGGCCAACTAAACACTGAAAACATTTGGGAAGAAAATAATTGTCTGCACTGAACACACACAGAAACTGTTTCCCTCACCTTCATTCACTAACCAGCAAAGAATAAGAGTATTTACATAGCCTTTACATTTTCCNNNNNNNNNNAGGAGCCTACACATGTTTTAAAGAATTCGAGAAGTTGTGTGCATACAGCATGAATATACAATATACGTAAGATTTGGGATCCACAGGGCCTCTCGGTAGCAGCCCGAGGTTGCCGAGTGACCATGGCACTTTGCTCATGAGACT
>197064 NS=114 contig=separate
GAATGTTACATGTCCTAGTTTGGTTTCTATTGGTATGATAAGACACTCTGATAAAGCACAATGTATGGAAAAAAGTTTATTTCACCTTACACTTTATAGTCCATCATTAAAGGATGCTGGTATAGGAACTTGAGACAGGANNNNNNNNNNAACTTGGAGGCCTGCTTGCTGGCTTACCCTTAGGCTCATGTTCAGCTACATCCCTTACTTTATAGGCCTCCCTGCATAGGAACCACCCATAGTGGACTGGGCCCTCTTACATTAATTAGTAATCAAGAAAACGTCCACAGGACT
>197065 NS=123 contig=overlapped:19
TGGTGGGTGAACCTCTGTGTATGTGTCTGTTTCTGTGTAAGACAGAGCTGAGGCGAAGGGACCAGCTACTCCTCCAGGAACTCCTGTGACCCTGGAAAGAAAGCAGGGTACCTTGAACCACTTTTGTTGAAGGATGGAATATCTAAATTTTCAGTTATTGACTGGTGTGTTTTGAGCTTAATTGTGTGTACATACCTGTTTGTTTCCTTAATAGACATGTAACCCATGTATGATAACAGTCATCATTCTACATGTACATTTGACT
>197066 NS=85 contig=separate
GAATGTTTGGTGCAGCCCTATGTTGTGGCTTAGTGTTCTTACTTTGGTTGGTCTGCAAGCTCAAAGCCCAACAACAATGTGACAAGGTCCTGATCGCGCAAGCACTTGTGGCCTTGGAACAAGGATCATCTTCCAAAATTNNNNNNNNNNATGCACCTCAGGGGTTTTACCCATTGCACTGAGTCGATGAGTGATCCAAGTCACAATGTTGCCTTTGCCTAAGCAGCTATGGTACCTAGATAGGAGGATGACAGCCCTTGCACTCCCTGGAATTTTATTCCATTGCACTGGACT
>197067 NS=128 contig=overlapped:100
ACGTGGTCTCGGAAATACTGCAGGCGATCTCTATAGCGCTTTCTAGCTTGGTGCATCCTGGCAAGGGACTGGATCTGTGAAACGGATCCGGGCAGTTAGAGGCCGCCTTTCTCAACATGTTAATCCTCCAGCCCACGTGGACGAAGCCTGCCGGGCCACCATACCTTCACAACTTCATCTGACT
>197068 NS=129 contig=overlapped:104
CTGTGTCTAGCTGCCTGCCACTTGCTAAGCATCTTCTGTGGACTAGCTCAGGCCTAGAGCTGGCTGGTGTCTAACGGTATTCTGGAGGAGCAGGTACCCTACCAAAGGATAACATAAAATGTTCTGGAAAGCAGAGACCTGAACCTATGACTGAGAAGATGTGGATGAACTCATCGGACT
>197069 NS=80 contig=overlapped:62
GTGTGCACTGGCTTACATTATGAGTGTGTTTGTGTGTGTAGAAGCACAGTTGATGTCCAGTGTTTTCTTCAATCACTCCCCCTGTCTACCGGGATTACAAGAGGCTACCACACCTACCTCGACCCAGAGATCTTAACTTTCAGCCTCGTATTTATAAGCCAGGCACCGTATCCACTAAAGCTCAGTGATTTTGCACCAACCCCATGTGGGATGCACTGGACT
>197070 NS=118 contig=separate
AGGTGCAGGGGTGTTTTTGAGGACACTGTTTAGGTTGGGAAAAGGGAATTCAAGCTGATTGCCATAGCTGAGTTCATCCCTTGTCCCTGGTTAGCACAGCCACAGGCAACAAACTGCTTCTCTGCCCTTGAAAAACAACANNNNNNNNNNAAAAGAAAAGGAAAAGAACCCTTCCCAGGCTGTGTTTTTACTATTGCTAAGGACATGATTCATCTAGTATGAGCTCTGCAGGAGACATCAGTTCTTCTCTGGTCCCCAAACACCATGAGTTAGCAGAAGACACAACATCTGACT
>197071 NS=125 contig=overlapped:100
TTGTGTTTGCAATAGGGATGGAATTGGGCAAATTCACTAAGCATACCATGTGCACAAGAGCACTGCAGCCGCATCCATTACTACCCCTGAAGAACAGCTCTTCAGAGCTTTCTTTTCAAACATTTAGCAATGTGTTCTCCATAACAGTCTTTAAAGAGGTAATATCAACTGAAATCACAGGACT
>197072 NS=100 contig=overlapped:20
TTATGAGCTGAGCGCTGTTATAATTAATTAGCATTTTTGGTGCCCTGGGCTGTGTATAGACCTCGTTGTCCATGTCCTGCCCTGTCTGGCCCTGTGAAGGGGCTCTGTGATGCCTGTTTTCTAGATGAAGAACTCGAGTCTAAGAGAACTGGGCAGCTCTGTGCCTCACTCCCACCCAGAAGCCGCAGGGCGGGCCCATCAGTTTTCGTAGTCCCCACTGCTCCTCAGGCAGCAGTGTCTGGGGCTGAGTCAGTGCATGAGACT
>197073 NS=120 contig=overlapped:105
TGATGACTGCTCTCCTGATTTCCTCAGCTCCCTGCTGCCACAGCCACACTCCCCAGCAAGACTCCCGCATGTGGGGAGAGACAGTGTCGGCTTACTTTGCTCCCTTGCCTTTCAGTCTCCAAAGGTATAAGCTCACTATAGGTAAACCTGACTTGCTTTGTGCGTGTGTGCACGGGACT
>197074 NS=40 contig=overlapped:63
CCATGCCCGCCCATTCCTTCAGATGATTCATGGCTGCAGCAATCCATGTTGATAATCCTGTGGCTAGTCCTGTAGATCTTAATATCCATAGGGTATTAGGTATCATCATATCTAGCCTGCTGTGACTGCAGTGATCTTGATTATAGCTGTCATTTTGTTTGCCATGTGACTGTGGCACACACCCTATGTACCCCTCACAGGACAAATAAGATCATTAGACT
>197075 NS=65 contig=overlapped:4
CTGTGCTGTATTGCCTTCCTCTCTTGTGGCTCTCAGCCCTCAGGAAAACAAATCTGGACTTGTTTTGTTCTTTCCCTTGTTAGTGAAAGGTGATGGTAGTTATATTAGTGGGTGGGATATCCTTCACCCAACCTCAGCAAGCCTGGCAGTTGTTGGGTGAGAAAACAAAGCATAGCTTCAGTAGATGCTGATGTGTTCACTTGTAGATAGGAGCACACAGCACCTTTAGGCCTTTACCTTATGTCATGGGAAACTTCATTTACAAAACAGCCATTTGACT
>197076 NS=115 contig=separate
AAATGAACTGCAAAGCTAGGGAGCCCCATCTCTGTTTTCCCCTGGTGTCCACAGTGTACCTTGAGTATACCCAAGTGTGCTAATAAACTGCGCATGGAGCTACCTGAAAATAAAATGTCAATAAAAGTCCTTTCTGTAAANNNNNNNNNNAGAAACAGTTAAAATGCTCGGCTTTGTCTACACCGCTCCAGCAACACTAGAGAGGTAAGCTGGTGTGTAGAACAAGATGCCCTGAACCCTGAAAGTGCTGAAAGCTGCGTGCTAGAACATGGAGCTTTATCTCAGCACTGGACT
>197077 NS=86 contig=overlapped:75
AGGTGAGAAAAATGCATTACCTTGCCCTTATCGGTGACAAGAGGTCGGAACTGCAGCCACCCTTCTTTGGCAGCATCACTGAAGACCTCAGAGGAAGAATCCTTTCTGGACCCAGAGTCTTCGGATGACTTCTGGCTGTCTGTGATCTACAGAAAGGGCCAAGAAAACAGTAAAATGTCTGCTTTTCTTTTATAAATACTCACACGACT
>197078 NS=135 contig=overlapped:76
CTGTGTGTTTGGCCCACTACTGGTGCTGCTATTTGGTAAGGTTATAAAACCATTAGGAGGTACAGCATTGATAGAGAAAAGAAGTCACTGGGATCAGCTTCTAATGGTTTACAGCTTTGCCCTGCTTCTAATCGATGGGCCCCTCCCCACTGCTTTCCAGATGCAGTCAATATGTGATCGCTCAGCCTCCTGCTTCTCCGCCATTGGACT
>197079 NS=108 contig=overlapped:117
CTGTGGACAATGCCAGATGTTTCTTAAGCGTCCTCAGGCTCTGCCTTGTTTTGTTTCCTGGTCAGTGTTCTGAGCCCCAGCTGGGGATGCCATTTCCTTTCTTCCCTGCATGTCTTCCACCAAGCCAGCCTTCTGTTCTTGGCTGGCTAGCCAAGACTCATCCGACT
>197080 NS=50 contig=overlapped:61
TTATGGTAATACTGAAGATCAGAAATCCGAAAGGCATTTAGATCCCAGCGCCACAGTTTCTGGATTAGCAGTCATAACAGCTGTTGTGGATTATTGGCTCCAGAATTAAGCAGAATAATTTTGGCCTGTGTGGCATTCTGAAGATCTGCTTACAATAATTATAACTGGCTTGGCTCAAGAATAAACCTGACCGAGGGTTGCAGCTGGTGGCTGGCATAGGACT
>197081 NS=71 contig=overlapped:90
AAGTGTCAGAACACCTGGCATAACTACACGCTGACCATCTTGTGAAATGGAGTTGTCATGGGGATATACCCATGGCTTTATTATTGCAGGGTTCACTCAGCCAAACCATGGCAAGAAACTAGGCTAACAGGCTCTCCACATGGTTAACAGTCATAGTTGCACAGCTCTTGCTGGGAGCACGCCCGCACCAGACT
>197082 NS=6 contig=overlapped:16
TAGTGATTTAACAGTACACTTGAAGCATTAGAACAAAAAGAAGCAAACACACCCAAAAAGAGTAGATGGCAGGAAATAATCAAACAAAGGATCAATGAAACAAAGAGTTGGTTCTTTGAGAAAAATCAACAAGATTGACAAACTAACTAAAAGGCAGAGAGAGAATCTCCAAACTAACAAAATCAGAAATGAAGTTTCTAAAAAAAAAATGAAAGAGAGGAAAAGTTTCTAAAGGAAAAAAAAATTGAAGGAGATAATCACGTGACT
>197083 NS=132 contig=overlapped:88
GTGTGTAGAATCCAGTCCCTCCTGCAAGGTGGTCTGACAACTTGTCGGAACTGTCGGTCCTCTTGCTGACACCAGCCTTCAGCCTCTTCCTGCTCCCAGCGTAAAGATTCCTGGGAAAATTCCAATTCCTTGGGGACAGTTGTCTGATAGCCAAAGGGAGGGGCACAAGTGTCTCTAGTATATTTTCCATAGGACT
>197084 NS=106 contig=overlapped:115
GCATGAATGAGTGCTGTCTTCTGTGCACACTACCTTCAGATCCTGGGAGTTGGTGGTAGGTGATGGGACCTGAGAATTTGCTGTCTTATAGTTTTCAGAGGGCGCCAGTTCTGAAGCCATGGAGCTGCTCTTTGGACAGCACAGGACTTGTCCCTTGTCCACACCTGACT
>197085 NS=122 contig=overlapped:109
CCATGCCTGCCACCACCTACTGCCATGCTGTTCCTGTCCTCTGGTGTTGTAAGGCAAAATGAACTCATTCTTCTCTATGCTGCCTTGGGCACAGAGCTAGATCACAACAGAAAAGTACCTATTGTGGTGGGAAATACAAACTTGGGATTTACCACCACAGCTTACTCACAGGACT
>197086 NS=92 contig=overlapped:107
AAATGAAACAAACAAACAAACAAACAGTATTTAGAGTTTCTGTTTTGTATTTGTAAGAATCGAACACTTGAGAAGGTGGATCACCATTTTTCATCCCAAACAAAAAACAGCTACATAGAAAGTGAAATCTTCTCACTGTTTGTGAGTGAGGGTGTATCCTAAGGAAGTCATCAGACT
>197087 NS=110 contig=overlapped:75
GTATGGAAAGTGTTACCAATCCTTGCCCTGCCAGCTGGGGTCCGAGCTGATCTCCCTGTATACACAAGTCATTCACTCCCCTGACCGAAAGACTTGGACACTCATTTCCTGGCCTTGGTTTTATGTGGACAGGGACACTGTCCTGTTTGCCAGGAAGTCCCAGGCTCTGGATACCAGATGGCCCCGAGCTCCCTTCTGAACACATGACT
>197088 NS=77 contig=overlapped:19
CCATGTGGTGGTTTGAATTAGAATGGCAACCATAGATTCAAATACTCGAATTCTTGGTCCTCCTGCTAACAGTAGGATGCTGAGGCATGTCCTTGTTGGAGGAGGCATGTCATTGGGAGTGGATTTTGAGGTTTCAAAAATTTGTACCATTCTCAGTGTCTCTCTTTGTCTTGTCTATGGATCAAGGTATAAACTCTTAGCTCTGGAGCTGAGAGCTCTCTGCTCCCATGTCATGCCTATCTGCTGCCATGTGCCTCACTAGACT
>197089 NS=70 contig=overlapped:111
GGGTGGTTTTTAAACAGACACGAATTTTTCATAATTCTGAAGGTGTCAAGACCAAGGTACCAGCAGATTCTGAATCTGGTGAGGGCTCAGGGTCCTTATAGATAGCAAATTCTTGCTATATCTGGGTTCTCTTACTAGGGCACTAATCCCATTCATGGGAACTCCACCTGACT
>197090 NS=79 contig=overlapped:114
TTGTGTTTTAACTACCACAGGGTTGCTTGAAGACAGTACTAGAGCAGGCAAATTAAGGGAAGAATTGGCACATATGGAAATCTGCCCACACCGCTGAGAAAATCTGAGCATGCCAGCAACATGTACCAGCGACTATGTTCCTCTTCCTTTGTTCTTTGGATCATGTGACT
>197091 NS=45 contig=separate
GGGTGGTTTCCAGGTTCTGGCTATTACGAATAAAGCTGCTACAAACATGGTTGAGCAAATGTCTTTGTTGTGTATTTGAGCATCTTTTGGATATATACCTAGGAGTGGTATAGCTGGATCTTGAAGTAGCACTATTCCTANNNNNNNNNNTAATTGTCTGAGAAAGTGCCAGATTGATTTCCATAGTTGTTGTACCAGTTGACATTCCCACCAGCAATGGAGGAGGGTTCCCCTTTCTCCACAGCCTCTCCAGCATGCGTTATCTCTTGAGTTTTTGATCTTAGCCATTTGACT
>197092 NS=111 contig=separate
TAGTGATCCTGGTGTCCTGGAGGCTTAGGCAGGCAGCTCACTATGAGTTCTAGGCAGGCTGACTACACATTGAGTGTCAGGTCAGCCTATGAGTGCATAGGAAATGCAACAGAGGAGAGAATATAAGATTTGTAGTTTCTNNNNNNNNNNAATAGACCATCAAGATAGCCCAGGGAAGTGATAAGGTGATTGCCCCTAAGCCTTGCTGCCTATAGTCCCCAGGAACCAATAACACCCTAATACCCTTTGGCTGTTCACTGACCTACACACACACACCTATACACACATACGACT
>197093 NS=78 contig=overlapped:72
ACATGGTCACAGAGAAGAAAGCTTTCCTGTCACAAGATGCAGCCAGAGAAGGAAAGTCTGGAACTTAAGGCCTTAGCAATTCGCTTCTGGGCATTGCCTTAGGCAGGAAGAACACATGTTGGCATTGCTGACCAGAAGGAGAACCAGTAGCTGGAACCTACATTCCATGTAAAAGTGAGTAAGTCACTTAGATCCTTGATGGTCACGGGACT
>197094 NS=128 contig=overlapped:26
ATATGTACAATTACCGTGTGTCATCCACAAAGGAAGGCAAGCTCCACCTAGATCAGAATTCGTGCCTCTCACCAAACGGAAGAGTTTCCCAGCCTCCAGCCCGACCCAGAGCCAAAGCCCCTGCAGCTGGAAGCGGCCAGCCTCCTGTCTGCCCTTCCTTCCAGCCTTCCCTCTGCTCTGCCTCATTCTCTTGCTGCTCTGGGGTCAGGCAGGAGAAAGAGGATCTTTGACCCAGTTAGAACTTCTGATCATTCGACT
>197095 NS=65 contig=overlapped:69
CAGTGGGTGAGTTTTCCCCTTTCCCCACATTTTTGCCAGCATGCGCTGTCACTGATTTTTGATCTTGACCAGTCAGACTGGTATAAGATGAAATTTCAACAGAGTTTTGATTTGTACTTCTCTGATGACTAAGGAATGGAGCTGGATGGGTGGGGAGATAGGGGATATCTGGAAGGATATATGAGAAAGAAACCACTGTCAGCACTCATGGGACT
>197096 NS=50 contig=overlapped:120
AGGTGAACCAATAGCCCTGAGCACAATGGGTAGAAAAAAATTAAAGCTTGCAGAGAGGCCTGGGCTCATTTGCTATCAAGCCAACAACCTGAATTCCATGCTTGGAACGAACCCCATAGCAGAAGGAGAGTCAACTGCAAGTTATCTTCTGCCTCCACATGACT
>197097 NS=35 contig=overlapped:106
TTATGCTAGATGTGACCTAGCTGGTAGATGTTGTTATGACTCATTTCACAACAAAAATGTAGGGAATGTCAAGGCTGAGTTGCTAGAAAACTCTGAGAAGGATTACAATTGTTTTAGAGTTTGAAGAGGAAACAAGGACAATGGTACACACACCTTTACTTCCAATCTTCACCTGACT
>197098 NS=101 contig=overlapped:62
CAGTGCCTGCTTTGCTGTGGTTGTGTCTACCAAAATGGCTGTCGAACCACGTAAATCGACAAGCAAAGAAAACTAGGTGATGTAAAGAAGCTGCATTGACCGCACAGTGTAAGTCAGCGGTTCTCAGCCTATGGATAGATAGCCCGGGAGAGTCGCATGTTAGATATCCTGAATATCAGATCTTGACATTATGATTCGTGACAGCAGCAAAATCACAGGACT
>197099 NS=83 contig=overlapped:14
CAATGATTCATTGCTCCGGTTCGAGGCCTCTGGCTTCTGCTGCACTATCAATACGGGATCCTCACTGGGACCCCTGTTGGATATCCTGTTGTTGCCCTGTGTCATGGAGATCCTGCAGCTTTGGATCTGTAAGGCCAGCCCCTTCACATGCTCCAGTAGTTAACAGATAGGGACGATATTGGGACGGGCCAACTCAAAGCCCTGGATTTGTGCTTGGGTGGAGGCTGAGCTGGTCAGTCCCCAGGAAACCTGCACCCACGCCACCAGACT
>197100 NS=73 contig=overlapped:50
CAGTGAGAGGAGAGGAGGCTCTCTGGGCACTCTGGGAGAACTGGGTGTTCCTTCAGCACACACGTCCCCTGAGTTGGTGGCTATGATCTCCATCTCCTTCACTTCATCCATGGTTGCCTGAGCTACTTTCTTCCCATTGGGCCTGAGGGCTATCCAGGAAGTTGAAACTCTGGCTCTTCGCAGTAGGATTAATCTTGAGTTTCCTTGGATACAGCACATACAGGTCACAGGACT
>197101 NS=128 contig=overlapped:5
ACATGGGCACATTCAGAAGTACATATCTGCAGAAAGACATGGAGGTAGATGTGGAGACCTCCACAGACAATCACACACCTTGAAGGTGGCTATGGCTTTTGCTTGTCTCAGTAGCACACATACTGGAGGTGGTAACACTTGTTCTCCACCTTGCAATGGCCATCCCTTATCATTTCATGGTTTTCCAGGGGTATTTTCACACAGGTTATTTCATCTGAAGTTTGTGAAATACCACTGTCCTTCCTTGGAGAAATTAAAAACACGGAAAGACACACGACT
>197102 NS=34 contig=separate
ACATGGACACTGACCCCTGCCATGGACCCAGACATGACCTTCAGCAGCAGCTTAGGTGGCGGGGCTGGCTGGTCACAACAGGCTACTCTGTCCTTGAGTCTCCAGTTCCATCTCTCTTCATAATGCTCAAGCTGCTCCACNNNNNNNNNNGCTTGTACCTTGTGGTAGCTCCTGATACAGGCTGGCCTTGCGGCTGGTGGGTGCATGGGTGACATCGTCTGTCCATGCTGCATAGCATGGTGACAAAGCTGGGTCTATGGACTACCTGTGCCATGTACTGGAGAGCATGTGACT
>197103 NS=122 contig=separate
AAATGGTGCTGAAAATGTGTTAGTCCTGTGAGGGCGTGGCAGGCAGCGTGATGCTGTGACTTCAGAGCAGCCAAGCTGAATGTGTGTAATGACCTCCCTTCATTTCCATTCTGTTTATGAAAAGGCTTTGTCCTGCTTTCNNNNNNNNNNCTGCCCAGCTTTAGATTCTGCCTGTGGGGAAGGTCTTTTCCTTCCCTGGGGATCATCATGACAGGAGACTGTACTATGAACCTTGCTGTGCTCTTGCTGCCTTGATCAGAAAAGCCTGCTCTTAGCACACTATGACATGGGACT
>197104 NS=124 contig=separate
ATGTGTATTATCCTGGAAACAGTAACAGCAGCATCTGAAGTCTGGCCAAAGCAGTTACTTTCCTAGGCCTGTGTGTGCCGTGATAAGCATTCTATGAGTATGAATAAAGACTAGGGCTGGAGAAGAGCTGGCACTAGGCANNNNNNNNNNACCAGAGAAGTATCAAAGGATTTCAAATGCCAATACACAAAGTTAACTATTGTTAAGGATGAGAAGTATTTACCTATCGCTTGACCACCAGAAACAAACAATCAAACAAACAAACAAACAAAACATCCTTTTCCTCACTGGACT
>197105 NS=136 contig=overlapped:23
CCATGTAAGGAGGCTGTGGGAAAATAGGGGGTGGCACCCAGCCCTAGTTGCTAGGAGCTTGGGCTCCAGGAAGCAACACCCTCTTGGAGCGCCACAGACTTCTCTCACCCCCATTGTCTGCAGGTATAACCACCCATGCTGAACCAAGAATATGGATTTTCCTGGGAAGACCACGTGCTTCCTGCTGGGTTGTATGGGTGAAGAAGAGATGCTGGGGCATAGCCTGACCTGAGAGTGAATAGTCTGTGCTGGTCATCCGACT
>197106 NS=96 contig=overlapped:81
GCGTGCTCTTTGCTCTTAAGGGAAACTGACCGGCGATAACATCATTTCAAGTCTTTCCTAGAAAGCCTCCCTAACTATTGCTTTCCCCTGGAGCGGCGTTTTAGAACAAGAGCATAACAAACACACTAATTTCCAATGCTACCTAATTGGCATGTTTGACAAGGGGTATGCTCTTTTCAAAATCAGCTTGGGTCATGCGCATGGGACT
>197107 NS=22 contig=overlapped:105
TGGTGGACAATGTGGTGTTAGACAGTATACCACCAGTGACACACTTCCTCCAACAAGGCCACACCTCCTAATCCCTCCTAAATAGTTCCACCAAGGGAGGACCAAGCATTCAAACATACAACCCTACGGGAGCCAACCTTATTTGAGCCACCACAAGGTAGTTTTGTCTGCATGAGACT
>197108 NS=96 contig=overlapped:94
GCATGCTGGGAATCAAGCCTGGGTCCCTGAAAGAGCGGCCAGTGCTCTTACCCACTGAGCCATCTCTCCAGCCCCTCGTGTGAACCTTCTGTTTCATACCACGCTTTCTTTCTCCGTACTTGCTCCTCAGTCCTGTCTGCGCGTTATAAGCATATGCCAATACCAATAAGCAGAGTGGTAGCATCGGACT
>197109 NS=33 contig=overlapped:56
TGGTGTTGACTTTAGATAACAAACCAACTTTAAGGTCTAGCTTAGGAAAAAACAGGGAACCAACTTCAGCGGAATTTAGGGTGAAATCTTGGACCTGTGGCTACTTTTCCTTTTCTCTCCTCTCTTCTCCATCTGTCAGAAGAGGAGAACCCAGAGCCGGGATATACTACGCTTGAACACAGGTTCTCCGTTGCTTTCATAATATTGGTTGCAGGGCCACATGGGACT
>197110 NS=91 contig=overlapped:85
ACATGAAATATGGATACGAACAGAAGGTTAACTCAGTGGAAGTTAGTATTCGGCCAGCAGAAGCAGGAAGGCAGCAGGAAGGAGGCAAGTAAAGCAGTAGGACCCTGTGCAAAGCTCCATCCTACAAGTGGTAGTAAACACAACTGGCTGAAAATGAACTGCATAGAGCTATATTGTTTGCTTGCTTTAACATGGGACT
>197111 NS=130 contig=separate
CAGTGTTTGTACACAGAGACACAAACATACACAATGCAATTATTACATTTTTAATGCGATATCAGATTCAATAGACTCACAACAAAGCCTAACAACCATTCAGCTTATTTTAGTATGAATCCATTTAATAGAGATGCCTGNNNNNNNNNNTTCCTCTGAGAGGGACAGGGCTAGCACGAGCTAAATAACCATCTTCCAAGTACGCTGTGGTAACTGCCTCAGCAACTTGAAGGAGAAATAGGTAGCCAAAATGACCCTCCAAACTTAGGAAGTCTCTGAGTTTGACATCAGACT
>197112 NS=114 contig=overlapped:97
CAGTGAGTAGCATTCCTCTGTGGCATCAGCTTTTAGTTCCTGCCTCCAGGTTCCTACCTGTATTCCTGCCCTGCCTTTACTCAGTGAACCGTGACCTGGGGTACTTACGCCAAATCAACCCTTTCCTCCCCAAGTTGCCTCTGGTCAGTGTTTTATCACACAATAGAAGCCTAGCTAACATAGGACT
>197113 NS=36 contig=overlapped:57
CAGTGTGGACCCTCCCTTTTTCTATGAAATATGTGAATAAGAAAAGCCAATTTGATTCTAAAACAACACCAAAACCAAGTATGTGATGACGACAGGCAGATGCAAAATAGTGTCCTGTCCTTCCCACCTCTGAGAGTAAGGGCCGCTGCTGTTCCCATCCTAGGACGTTCTCTACCGGGCACTGACGGCAGTTAACAGACAGGCCTGAAACCAAGCTTCATGGGACT
>197114 NS=111 contig=overlapped:94
CTGTGAAAGTGGGGATAAAAATTAAAAATTAACACAATTGACAGGAATTATGTTCAACTGACTTGAATTTCCACAGTTTATGAAAGTTATATGAAGCAATAGAATTTTGAGAACTTGCTTGTGTCTGTGCAGAATCAACAACAGGTTCAGCATCTTCACCACTGTCTTGGCTTTCATCCAGCATAGGACT
>197115 NS=75 contig=overlapped:92
ACATGAGCACGTGCACACCCAAACATATACACACTCACATCCGCAGTGAGTAGGAAGCCTTAATAGATGAGTTAGATATGGGGTCTTCCCAGAGACTCACACTCCAACCAAGGACCATGCATGGAGATACCTAGAACCCCTGCACAGATGTAGCACATGACAGTTCAGTGTCCAAGTGGGTTACATAGGACT
>197116 NS=100 contig=overlapped:19
AAATGAACATCGGTACAAAGTCCCAATTTATTGCTTTTAGTCATATCTTAGCCCCGATCCATCTCTCCTCATGGTTCCAAGACGTCTCCTGTGGATTTTTTGCTCTACACTCCTGCTTCCTCTCTCTCCCTTCCAGACAAGGATGTCCCATCCTATCCTCTCCATGGCATAGCATTGGGACTGGTTGTTTAATTGAAAATATAGAGAACAAATGGTGGCATGTTTACACAACCTATAGACAGGTGATGCTTATAAGCATCAGACT
>197117 NS=56 contig=overlapped:55
CCGTGAGATAGCCAGGTTCGCACGAGCAGCTGAGCATGCGCACACCAAGAGCACCACCGTTCCATCTCCGGGCGGGAACCGTGAGACACTTGGAGAGAGGTGCCAGGAGAAGAGAGGTCAATGTCCAGGGGAGCAGTGTCGTGGACGGAGGAGCAAATAAAGTACAGTGAGGTCACGCGGCTGCTGTCCAGAGTGAGCCTAACTTAACCAGTGCTCTGTGCACCGGACTGCTGACCTGAAAACAGAACGCCCCACAGG
>197118 NS=83 contig=overlapped:98
GAGTGGGTCCAAGAGGATTCTAGTTTTAGTTCTGTAACATTTAGCTTGAGTTTAAATAAAAACTGCAAAAATGTTTTCAATATTTTGGTGACCTGATTTGTGAATTGCCATTAGAAACATCCTTTCACCTCAAGCTAAAAATACGCTGTGTGCAATAAACATCATGTATAGCATGCACACTCGACT
>197119 NS=131 contig=separate
TAATGTGGGTTTAGGAAAAGGTTTTTCTCAGCTCCACCATTTCTAAAAGTGTGTCTGTGTGATTTCAGAGCTGGGGAGAGGGAGGTGGCAGGCAGGCCTCCTGCAGGTGACAATGAGCCATGAATAGGCTGATGTGTGTGACAGTCTGTAACTGGACAGGCCCAGCTCTTAAACGATGGGGAAGTCATTTGGGTCTTGGTTCTGATTCTGAAGTGCTGTTGGATGGGAGGGTGACCTTTGCTACTTTCCTGGTCCCAATTCTAGAGATGCCAAGGCCTGCGTGGTACACGGGACT
>197120 NS=125 contig=separate
AGATGGGTGAAAACATGTCCTGTAACAAAGCTGTGTTGGGGGCATCCCAACACTGAGCTCATCACCTGAGATGAAAGGAACCTCACCCTTAACCAGTGTAACATTTCCAGAGGCACCGAGCGCTCAAACGGCTTCCTATGATAATTTAGAAAATGAGGAAATGGGGATGCTAAATAAGCTTGTGGTTTGGTTTTTGGTCTTTTGGAGGTTTCAGACCAAGCTAGGCTAAATCAGTGCCTTATAGGCTCCTGGTGGCAGGCATATTGGGAGGAAGGTTGTTTACCTCATAGGACT
>197121 NS=54 contig=overlapped:76
AGATGCTCAACAGGCATGGTGGCTCATGCCTTTCATCCCAGTACTTTAGTCCCAGGCAAAGGCAGGTGGATCTCTGTGAGTGCAAAGACAGCCTGGGCTACAAGGTGAGTCCAGAACACAGCCAGGGCTCCACAGAGAAACCCTGTCTTGAAAAACCAAAACCAAAAACTATTTAAATGCTTTTATAGATCTATTGCTACATATGACT
>197122 NS=71 contig=overlapped:71
ATATGGAGAAGTCGGCCAATTCTAGTTAACTAAAAGGCCGTTTTCCACGCTCAAATTAATAGCGGCACAAATTTTTTTGAGAATTTCATTCTCAGAATTAGAGTTCATGTAAAGGAATTCAAAGTTAGCTCTCTCACGAATACATGATCGGTGTTGTTTTTATGGCCGTCCCTGAGGAGAACCTCCTCTGTCTTCCTGCAGGCTCACGGGACT
>197123 NS=48 contig=overlapped:82
AAGTGGGAGAACCCGAATTCATATCTCTAGCACACAGGTAACTGCCGGTCAAGTATGAAAGTAGACCTGCAATCTCAGCATGTGGGAGGAGGATTCCCAGGAATCAGCCAAACCCAGGGAGTTCTAAGTTCAAATGAAAGACAGAGAAATTTAGGAAGATAACTATTGTCAAATTCTGTCCTCTTCATGCACACACACGACT
>197124 NS=34 contig=separate
CTGTGTTGATTGTAACATTGTCCACAATGACCAAGATTCAACATAAACATCCTATCATCCATCAGAGAAATAGGCAGAGATGTGTTTTAAGATTATGTCAAGCATCTGCAATGCTTTTCTTCAGAAAAACAATGACAGCTNNNNNNNNNNGATCTGATTTCTGATACAAAAAGTACTAAATTGGGGTTGGAGAGACGGCTCAGAGGTTAAGAGAACTGACTGCTCTTCTTGAATTTAATTCCCAGCTCCCAACCATCTAAAATGAGATCTGGTACCCTCTTCTGGCATGGGACT
>197125 NS=120 contig=overlapped:30
TTGTGTACTAGAACATTCTGAGTGATGGTGGCCAAGCCCGGTCAATGCTGGCCATAGTGCGGGGGCGCTATCGGCACTGGTACTGGTTCCCAGCCTCCCCAACCCTGAGCTCTGCCTCCGCAGGAAGGAGGACAGCAGGAAACAGGTGTCTCTCCCACACCCCACTTAGCACTTATTTCCCTGGCGGAGGGGAGGGCAACACGTGCAGGCTGGGAGCACCTGCCGACAGCCCAGGTGGAGAACCCCATACGACT
>197126 NS=77 contig=separate
GGATGGAAGGACAGAGAGCAGGAATAGAGAGCTGGGTATTAGCTAGGTGCCCCAGAAAGGAATGTTCACCTTTTTTGCTTTACACTTGAATTCATTACCAGGCGCTGCAAATATTTGTCCACTGGGAAATAAAGAATTTTNNNNNNNNNNCCTCACCCCACTCCTGGCCACACGGGCTCCCAACACCCGTGCTTATTTAGTAAGATTTCTCCCTAACAAGAGCAAAATCACTTTTTCCGAGGTGCCTTTTTATGTCTTCCTGTGTGATAGGAAACGGACAATTACCATAGGACT
>197127 NS=102 contig=overlapped:105
TGGTGTTTCACTTACTACCTCAGGTACTGCCTGTCAATACTCACATCTCATGTGAAGAAAACAACCCCAGAACTCGAAATTGTGCTGCAGAAGGTACACAAGCTTCAAGGTAGAGACCTCACACAGACAACTGCTTGACTCAGCCTTCACAGTCTCTGTCTGCAGATGACCATTAGACT
>197128 NS=89 contig=overlapped:109
TTGTGTTTTTAAGGAAACCAACAATCCTTACTACATTTCCCCATCATGTTTCTGTCAGGAATTTAGTCACAGGGACATAATAGTAAGTAATAACTGAAAGATACCTCTGAGGATCTTGGAATAACTGAGAAAGATGGGGGTCCTAGGTGGAGAGGTGAAGACTACACATCTGACT
>197129 NS=83 contig=separate
CTGTGTATTCCTCTGTATGCTCAGTACACAGATTGCAAAGTGTTGCTCTGATGAAGGATCAGAATGCATGGTTTAACTAAATACTCAGACCCTCAAATCAATCGAGCAGGCTGATGGGAAACAAGAGGTAGGATTAAGGGNNNNNNNNNNGATTAAGGGATGAGAAAGAGAGAATGCCAATGAACACGTGTTTAGTGGTTTAGTGCTGGAGAAAAGAGGAGTGTCGGGAGGTGCTGCTAGAGAGTGTCTGCACTGGGGAGGGGAGGAGAACTTAGGGAGTCAGTTCATTGGACT
>197130 NS=92 contig=overlapped:8
ATATGAAGGATCATGGTGGGCCATCATGAAACTCACTTATTACAATGGATTGGTGCAGTTACGGAGACTGAAACACTACAAGAGGTAGTCAGCAAAGTAGACCCAGGAGAGCTAATGATACAGTCCTAGTCTAAGTCCAAACTGGACTCTCCCTTCCTCTGCCTTTTGTTTCAATTTATCAGCCGTTAACATAAAAGTCTTTTTCACTGGTTCTTTAACACGTTGGAAGGACACCCATCTACACAACTCTAAGCAATTTAATTTACTCATTGGACT
>197131 NS=22 contig=overlapped:62
GCATGCCTCGAGTGTGTGTGCGTGTGCGCTGGTGTGCCATTTTCTCTTTAAAAAGGAATGGCTCTACCTAGATGTTTTTTGATGTGCAGTGCTAGATATAGAAAGGAAGAGATCAGATTCTAGAGGAAAGGCCAATAGAAGACAAAGAGCTGCACTGTACTCTTTTTTCATAAGAAATGCTTATTGCTGATGTTGGGAGAAAGTTAAGACAACATAGGACT
>197132 NS=97 contig=overlapped:53
CGGTGAGCCTGGCCTTCCGTCTGTGCATAGGGCTAAGGGACGGGGCCCAGGGACTCGGTCTGAATCTTTGCAGAGTTGTTCAGGCCTTATCCCTGTAAGGACGGGGTGCAGCCCAGGTCACATGCTGAAGCTGTCTGTGGGCAGCTGTGCCCGGCTGCTGGCAGATGAGGGTAGTCGGGCTCTGCTGCTGTAGGCTGCTGCTGCGTGAGCTGTTTTTTCGTACATCTGACT
>197133 NS=78 contig=overlapped:82
TAATGTAACAAGCTGTGGGTTAAGAGGGCAGGAGGGAAGTAATGGCTCGCACTCCGGATCAGGTGGCTCTAAACAAAGCAACTCTTTGAACTCAAGCCATTTGCCCAACTAATAGTTTAATCCTGTGCAAGCGTGCCATATTTTCATTTGTAAGGCTCCGAGGACAGACATAGCTCCTCTGAGGATAGCAGGCCACCTGACT
>197134 NS=110 contig=overlapped:22
AAATGTCTGGGTTATGGGATTGTCAGAATACATGCCTCTAATCCCAGCGCTGTGAGGCGGAGTCAGGAGGATCCCCTGACTTTCTTGGCCAGGCAGTGGAGCAGAAATAGCAAGTCCTGCGCTCAGGGAGTCACTCTTGCTACAGGGAATAAGGTGGAAAGTGATAAGGCAGGACGCATACTTTTCTTCTTTGGTCTCTGTGTATATGTAAGTAAGCTCCCCTAACTCGTGTGTGCTGTACCCACATAACACACACATGACT
>197135 NS=129 contig=overlapped:32
TGATGGGCTGGCATCTGCAAAATCACATCAACAAGAAACGACAGCTCTCTCCCCGTGTGGGACAGTTCTCCTTCAGCGGGCTGTCAAACTTGAGTCTGATTATATCGCCTGCCTGGAACACGGCGACGCTGTCCTCCTTATGGCTAAGCCTTAATGTGTTCCCTAAACCTCTGCAGTCAAGCCACTGACGAGACTTTCCTGGCTGTGAGTGAAAGACAGAAGCCAATTTTCCAAGTGTGTAAACACAAGACT
>197136 NS=112 contig=overlapped:15
GTGTGCGCAAGCATGTGTCTATGTGTGTGGGACAGAGGACAATCTTAGGCATCATTCCTCAGCCGATTCCCCCTCTCTCCCTTTTCGGCAGAGTCTCTCACTGTCTTAGAACCTGCCAGTTTGGCTAAAGAAGAGGTGCTATAGAGAATGGGTGTGGAGATTCCATCGTCCTCTGAACACAGCTCCCTCCAGGAACCACCCCACACTCAGGGTTTCCTCTGTCTTGCTTGTCTTTCTGGGTTCTCCTGGAAATGTTACTGCATTGGACT
>197137 NS=102 contig=separate
AGATGAGAAGATAGAAACTGGGTCTATGACTCTCTTTTCTGTAGACAGAACTAAAGAATGAATATTTTAGCATAGAGAGAAAAAAAAGCCATGTCCCAAGACACTCAGAGTTCCCAAAGAGTCGTAGAGTTCTCTCTGAGAGTCTCATGTCATCAGTCTCAGGCAAACCAAGATGGCTGCCATCCTTAGCAGAGATACTACAGTGCTATCCATATATGGATGCTGACTAGATCTGGAACTGGAGAGACGGACCTGCCAACTTTTTAACTGTAGTTGTCAACCTCACATCCGACT
>197138 NS=90 contig=separate
AGATGTTTCGGCTGGAAATGATTAACCTTTTGTCTGAACCCATCTGAATATCACTCACAAGTCAAGGACACATTGAAAATAATGCAGTCCTTATTTATGCCAGGCAAGAACAGACCTGGAAAGTATAAGTTTCGGAAAAGNNNNNNNNNNAAAAGATTTACAATAGCCTGCGAATCACGGCAACTTTAACCGGAGCCTTCATTTTCAGTCTTCACGCCTAGGCCTTCATTTCTAGTTCTCCCCCTGCTTTCGTATTACTGAGATGTAAAAATGATTCATTACACGCACTGGACT
>197139 NS=126 contig=overlapped:77
GAGTGTTTACTCTCGTTGGCATTTCAGACTTTCCCATTCTGTATGCTTGCACAGAATGGGGGCTGGCTCACCCCCTGCTGAGCAAGCAGCTCCAGGTTCCCAGGGTGTCCCTTCCTGGCCCTGCATGAGGCATCTTGTAGAAGCCAAGTTCCCTGTCTGCACCCCTGGCTGGGAGCCACTCAAGAGGTCACCAAAGGCCATCCGACT
>197140 NS=37 contig=overlapped:16
GGATGTTTTCTTAAGCTATCTCACAGATGCTCTAAAACCAACAGACAGATATTCTCACAAATCTATCACCCATGATTTAGGGTCCTAGGTAACTCTTTCACTAAATAGCTTTAGGTCTCCACTAAATGACCTTTGTCTCCAACTATTTGGCGTTGGCATCAGTATATATCTTTGGCTCCCGGCAATCTCTCCGGGCCTACATATATAATTTTATACATCTACTTTTCAGGTATAAAATGTTAAATAATTTCTGATAAACACATGCGACT
>197141 NS=128 contig=separate
GTGTGACGGGTCAAGGAAGGGGCTGGATGTCTGGCTCAGATGCTGGCAGGTTTGGGAAGCCAGGGATAAGAATGACCCTGTGATCCAAGTGAGTGGATCAAATGGGTCTAGGAGCCTGGAGGGAAGAAATGCCTGGTGAGTGATGAANNNAGCTGAAGTGTGTGTGTGTATGCATGGCAGGTGTTTAGAACACTTTGGGGAAACCCTGCAGTTAATCAGAGCTAGAAAATAGGCCACTTAAACAGGAGGTGACCATATTCTGTAATCACTGGCCACAACCAGCAACATCAGACT
>197142 NS=127 contig=overlapped:110
AGGTGAACACGTTGGCTGTCGGTTTCATTTCTGGCCCAAGCCACCCCTTAGAGAGGAAGTAGCCAGGTTTAGATAAGGCTACCTTATCTTTTCTTAGTGGCTCTGTGATGTCAACTTGCACAGGAACTGCAATTGAGCAGGGCTTTTTCCATCTGCTACCCAGAACATGGGACT
>197143 NS=55 contig=overlapped:102
TTGTGAATCCTACCGACTGGTGTGTCTTGTCATATGCTTTCCTTTAACACATCTTGTATTCTCCCGCGTAAAGTTCTCTCACTTCTACCATGTTTGCTCCCTTGCTCTTGTCATGCTTACAGTGGATAACTTATAGGCATGTCCTATAAGTTTTTTTTTATTTTCAACAAAACCATTCGACT
>197144 NS=79 contig=overlapped:99
CCATGTACAGAGCTCTCTGAGCGGAGTCCAGACATTCCCATTCCTCCTGGGAGAGGTCCACAGTCACATCCCTGAATGTCAACGGACCCTGTAATGGAAATTTTTCTGTTTACCATGTATTGCTGAGGAGCGGAAAAAAAGTTTTCCTGGGTCAGAGAGGCCTAAGGAATTAGAGACACTTGACT
>197145 NS=115 contig=overlapped:79
CTATGGTCTTCAGTGGACCACAGACATAGCCGAGTTCCTCAGCCACAGTGGGGTCAGAAACATGGACATAGATTCTGTTGGCGGCACAGACCACAGACATCCTTCACAGCCTTCGGTGTTGACGTGGGCTGTGGACATCAACTCGGATTTCAGAGGCACATCCACGCTGCACTGTGCCACAGCACAAACCATAGACATCAGACT
>197146 NS=104 contig=separate
CTGTGACCTCAGAGAGACAAGTCAGAGGAGCAAACGTTTCTTTTGCCTCAGGATTTTGGCGGATTCCATGCGTTGTGGCTAGAGGACATGGCAGAGCACAGCAGGAATTGGACAGAGCAAGATGTCTACTAAGGATGGGCNNNNNNNNNNGGCATCCAGTGAGCTGTCTTCCTCAGCCAAGCCCCACTCCTACATTCCTCCACCTCCCAGTAACGCCATAGAAAGAGGAACCCACCCAGGGATTCCTCCGTTGGAGATTACAGCCCTCACAAGCTAACTCACACCCACCTGACT
>197147 NS=74 contig=overlapped:101
AAGTGTACCTCAAGTCTACACAGCCTGTTTCTTTTTAGGGAAGTGCATGCTTAGCCAATATGCAAGATGACGACAAAGTCATGGTCCTTGCTATTCATGAAGTTCTCTTCTGAACAGTAGCTAGAAATTTGCCTACTTTCTCTTTATTCGATGTGTGTTTGTGTGTGTAGTATGCATGTGACT
>197148 NS=41 contig=overlapped:71
ACATGTCGGGAGGAGAACTCATTCCTACAAGCTGGCCCCCAAATGGCACACAGACATCATGGCATCCACACACCGTACAAAAACGAATGGCTGTTGCCGTGAGGTAAGCCCACCACATAAAAACTCTATAAGCCCGAAAAGAAAGTCTTTCTTGCTAGCTGGGAGCTGCATGAAAAACTTGCCCAAACTGTGGAGCCCAAGCCACATCCGACT
>197149 NS=100 contig=overlapped:81
ACATGTTATCAGTTCTATTTTGAGATCACTGATGGAAACTATCAGGAAGGATTTAAGAAAACTACCTGTCCACCTTTCAGGAAAAGAATGGAAGTGGCCTGAGGCAGATTCAATAAAAATACACTGCCCAGACTGCCTGCAGGGTACTCCTGGCAGTTGGCAAACACTCACTGGCTTGTTTCATAATTGATACACATTTGACT
>197150 NS=111 contig=overlapped:111
GTGTGCATAAGCTCCCTGTGCCAGGTGCTTTCTGTCTGAGGATCTGAAGTTCCTTGGGCAGTCGGACACCACAGAGCTGGCCCATGGAATTTATAGTTCTGCAGAGGGAAGAATATTGAGGGTACAGTGTCTTGGCTACAGGCATCTGCTTGGTCTCTGCTGGCCATGGGACT
>197151 NS=90 contig=overlapped:12
CAATGTTAACATTTGCATAAATACAACTAGAGTTTGCAACAGGCGTCTGTGAATACCTTTTGGGTTTTATTTGTATATGTCTCCCTGTATCTCGTGCCACACACACACAGAAACCCACATTTTGCAAAAATATAGAAGTATTGGAATATAACCATGCTTTTCCCTTAGCCTGTCTTTTCAAACACTGATGTAAACTTTTTAGGCTGCATGGAGGCATAACTTACTAACTGAGCAATGTTTGGACTCTTCCTTTCCAAGTCCCCACCATCTGACT
>197152 NS=106 contig=separate
TTGTGAATCTCGGGAGGTAATGTATTATGGAAAAACAAGGCTATCAGTGTAACATGGGTCTAGAACTATTGGAGCCTGATGAACTCACCATTAGATAAACAACCAAAGACAAGAACTCCTGTTTGCCAGAATATTGCAGAANNNNNNNNNNAACCAATAGTTTGGCAGGGATGGCCAGGTCCCCATGAGCCCCCTTTCCAACCTTAACTCAGTAGCCTGTCAGTTTTGTGCAGGCTCAGTGCAAGAAACTAGGGCCACTGTGAGTTCAGGGGTACAATGTCTGTGGCACACGACT
>197153 NS=95 contig=overlapped:8
GCATGCCAGTTACCTTCATTGCATGTGTTCATGTGGTGAAAAGTTGGCTTCCTACATTTTCTATGAGATGAAACGTTGAAATAATATGACTCATTCTTGGCTCCAGAAAGCAACCAGGCAGTATCACCCTGTAACCCAGAGAAGTACTTGATGGCTTACCTGGAAAAGAAAGAAATTGAAGAAAAAAAATTAAAAGAAAAAAAATGTCCATGGTCTAGGTGATCTGTAGGTTCCTTGCAGTTCCTGTGAAAATACTAACGACATTTTCACAGGACT
>197154 NS=112 contig=overlapped:17
GAATGGGTCAGTTTAAACAGAGGTTGATCACAGTGGAGTCATTCGTATTACGTATTTTCTGCCCCACCCCTCCGATCAGTCCTTTCCTCGAAAGGCAGTAGTGATCAGGAGCACCGCCTGCCTCACCTCTCATATTCAAATCTTTCTTCATCACCCCACTCATCTCTCCTCCCCATCGCCGTTTCTCTCCACATTCCAGGCCTATCAGTAGCATGCCAGGTAAAGTCCTCAGAGCTTGCTGAGTATCTGTGAGACATCCATACGACT
>197155 NS=135 contig=overlapped:72
GTGTGTATGTTGGAAAGGAAAGCTGGTTCTAGGATTGAGAACGGATGCAATATTCTCCTTTCTACTTGGAAACATATCATTGTTTATCTGCTCTGATCTGCCGTGGAGAGTCAGGTCTCTAACTAATTGCCAGCAGTCCATAGCTGATAGCCCTGCCTAGCCCAGATTCTCCTTTCCAAATGCCTGACTGACACGCATTCAGACATATGACT
>197156 NS=60 contig=overlapped:83
AAGTGGAAACAATCTCGATGAAGCTGCCCATTGGAACTCCTAGTAACTGCTTCTACTTGATTTGTGGGATGGCCTCCAAACGGAGATGACATTCTCAGCATCCCAGCATCATTGTCAATAACGTTATAGACTCAGACTTCTTGGTGCCAAGTCATTATGCATAGGACGGTTCTTTGAACAGGTTATTCTATACATAAGACT
>197157 NS=124 contig=overlapped:83
GGATGTGGGTGTGTGTGCATGTGTTTGCATGCGTAGAGGCCGGAGGCCCGCTTCGGGGGCCTTTCTCTGTTGCCCAGCTCCCTATTTTCGGAGACAGGGTCTCTCACTGAACCCTGAGCTCACCATTTTGGCTAGGTGGGCTGATCAGTGAGACCCTAGGGTCTCCTTGTCTCTGCCAGTGGGTTACAGATGTTCACTGGACT
>197158 NS=113 contig=separate
GGATGGCCGTGGAGAGAGCGAGGCCCCTCGGGTGGCATTCTGTCTGGGCACACAGAGCTGACCCTCCATGGTGTCTGCCCATACAGGGTCCAAACAGAGGTAGGCTCCACATCCTCCTCACGTTTGTTAGTGACAGGATGACTGNNNNNNTATTTGTTCCTTTTGTTGTTGTTTTTCGAGACAGAGTTTCTCTGTAGCCTTGGCTGTCTTGGATTCACTCTGTAGACCAGGCTGGGCTCAGACTCACAGAGATATGCCTGCCTCTGCCTCCCTGAGTGCTGGGATCACAGGACT
>197159 NS=83 contig=overlapped:94
CTGTGAAGTTAAGCCAAGCTGAAATGCCAAGACCAGGATTCCACAGCTTTTATTCTTAGGAAAGGAATTAAGTGTTCCTACTCTCTCACCAATTCTACGGGGGGAAAAAAACCCACAAACTCACATTTTATTGGATTTAACAATTTTAGTTGGCATTTCCAACAGAAATTAGAAACACTTTCATTGGACT
>197160 NS=7 contig=overlapped:54
GGGTGTCCTCTCTGAACCCTAAAACCTCTAAAGAGTGTCGAATAGCCCTCAGAAAAGATTACAGGCCTGACCCGTTCCTGATAAGAAACCTGCTCAGCAAGCACTTCCTGAAATACCTTACCCAATGCTAAGGAGATCTTAGCTTTCAGCAAATGACCTTCATATGTGCCTGGAGAGTTCCCCCACCCATAGGATAATTAAGTACAGTTTTCTCCTACTGCATATGACT
>197161 NS=29 contig=overlapped:82
TTATGCCTGGTAAGTTTTTCTGCTCAGCCTCGAGCCTATGTGGAAGGAAATTAAATGTGTCTCCCTCAGATTCATTTTGAACTCACTGCTCAGCTGATGTGCTTCACAATGCCTTTTGAGAATTCTTTTCGATTCTCTCTATCCCCTCCCTTCCCTCCTCCCTTAGATGTTTGTAACCCAGGGGAAAACAAAGCACTTGACT
>197162 NS=90 contig=overlapped:102
GGATGCCAAGAACTTGCAGCAATTCTTATGTTGCTTAATACGACAGTTGGCTTTGATTGCTTGCTGAACACACCTTAGAGTCACCTTAGAGTCTCAGGGAGAGCACGTCTAACCAAGCTGTGCGCCAGCGTGTCTGTGAAGGATGCCCTGATGTCAAGTGTGAGTCTGTGAAGGACACCCGACT
>197163 NS=72 contig=overlapped:69
GCATGCATCACTGGGTCCTGGCACTACAACGAACCCCTCCTCTCCTTGAGGGTAGGTATCCAAGTGCTCGCCATCAACTGCAAAGGTTGATGAAGGAAGAAATAACACAGGATACCAGGGCATCAGCAGCACAGAGTGGCAAAGACCAACGCCATGAAATCTATGGAGGAAAAAGCCTTTGCTCAGATCTTAAAAATACCTAGAGGCATCTGACT
>197164 NS=118 contig=overlapped:91
AGGTGTTAAACTCAAACAGGAATGACTCAAAGCCGGAACTTGAGGTAGGAACTGCAGCAGAGACCACGGAGGGAGCTACTTCCTGGCTTGCTCTCTCCGGCTTGCTCAGACCCACCTGCCGAAGGGCAAGCTGCCCACAGCAGAATGAGCCTTCCTATGCCAATTAACAGCTAAGAAGATGCTTCACAGGACT
>197165 NS=119 contig=separate
GGATGCAATTATGTCTGTGCTCTACGATGATTACTACTTTTGTCAATTTGACAAAAAACCTAGACTTTCCTGGGGAAGAGAGCCTCAATGAAGAATGGTACACACTGGCTTGACCTGTGGGAATGTATGTGGGTGACTGTNNNNNNNNNNGGGTGTTCCCATTCCCTAGGCAGGGGGTTCTGAACTACGTAAGAACAGAGAAATCAAGCTTAGCACTAGCAAGCAAGTGAGCATGAATGCATTAATTTCTCTTTGCTCTTGACAGTAGATATGACTTGCCTTTTCCATAGGACT
>197166 NS=120 contig=overlapped:77
ACATGTCGGATCCCGCACACACCCGCAGGTCCCTGGCTTGCACTCACCTGGGAAATCACACTTGTAGGGCCTCTCAGGCTCGAAGTGGCTGCGCTGGTGGGAGTTGAGCTTGGCGTGTGTGGGGAAGCGCTCGGCGCACACCTCGCACTTGAACAGGCTCTCCTGTTCGTGGCCCTTCATGTGCGCCTTGAGATTGTACACTGGACT
>197167 NS=69 contig=overlapped:91
TAATGACCAAGGTTAAGGAAAGCATCACACACTTGGAGTGACTTGATGCTTCTGCAGGACGGGTGGAGATACTGACCACTTTCCCACATTTGTAAGCTGTATCATTATTTGTAAATTGTTGGGCTTTGCTGGTCCTATCTGTTTTTGTAATCACAGTTCTTATGGCTGTTTTTCTCTGGTTCCACATTTGACT
>197168 NS=100 contig=overlapped:88
TTATGATAGATATAGCCTTTCTGGAAGTCACAAAGACACAATGAGACATTTCACTGTCAGACTCACCAAATAGTAATGATAGTAAATGTTGCCCCAGTGCTCCTTGAGGTACTACCTGACTCCTACCTCCAACCATCCTTTAGATCACAGACTAAAAAAGCCCCCTTGTACTAGAAGCTTTACTAAGCATAGGACT
>197169 NS=125 contig=separate
AGATGAGGTTCCCTATGTGTTGGGAATTCCCATGATTGGCCCTACAGAGTTATTTCCTTGCAATTTCTCCAAGAATGATGTGATGTTGAGTGCAGTAGTAATGACATACTGGACAAATTTTGCTAAAACTGGGTATGTACNNNNNNNNNNTTTGTTCTAATATTGAAAACAAGTACCCTTTTAAGTATTTTTGAACAATGTGATTCAATGGTCTAAGTGTTTGCTATTTGTTCTGTAATATTGGGGATTGAAACAAGTGCCTAGAACATGCCACAATACATAATCCATCAGACT
>197170 NS=101 contig=overlapped:20
TGGTGGCTGCCTCTGTGTGGAGAGGACCTGCCATGTCTTGTTCCCAGTGACAGATAGTAAAAGTAAATCCGTGGGTGTCTTGGCTTCTGTTCCTTATGCCTAAGCCTCCCTTTCTCTTTCAGTTCAGCTACCAGGGAGCTCCTCCGGAGTAGCCGAGCATGTACTGTATGAAATAAAGGAACGCCTTTTAGAAAAGTCTGGGGCTGGCAACTCTGCTGATATCCACGGGAAATATGATGGCTATTTCTTCCCAGTCACGGGACT
>197171 NS=106 contig=overlapped:75
GTGTGACCATGGGTTTGTAGCTATCCACTGGAGCCTAGTGGTCTCCCAGTGGGCACACAACTGAAGACAATATGTCTATTTCCCAGAATCCCTTAGCAGCCAGTAGCTCAGCAGAGAAGAGTAAGGTCCTGTGAGCTCCCCCTTGATTCATCATTCACTCTTGACAGGCCCAGTCTTATACATATCGACTATAGGCCGACACACTGGACT
>197172 NS=136 contig=overlapped:82
CAGTGGAATGCTGCTGGCCAGTAGAAGGACACAGTCTGTGACCACAGTACCTGCTGCGATTCCCAGAGGCCCGTTCAGGGCCCTGTTCTCACCTGTGCACTTCAGCAGGGCCAGGAGCAGCTGGTTCTTCCCATCTAAAAGGAGGAAGGAGAGAGAAGTAGGAGGCTGAGCAGGGCTGGCAGAGGGGCTCTGGCCCCTCACAGGACT
>197173 NS=48 contig=overlapped:126
GCATGCTGAGGGCACCAATGAATAAATCCTGAAGTATAGAGTTCACAAATAACAATTTTATAGCCATCATAGTAAAAGACTCTGGTAAGAACTCTCCACAGATCTTAAAACAAGCTGGTGGAAGTGTTCTGAAAAGTACACTTTTCATGCACAGGACT
>197174 NS=109 contig=separate
AGATGAACTAGAGGTTACAACTTCAATGTACAAATTTTAGGGGTACACAATTTGGTCCTTAACAGACAAAATCTGATAGATAACTGTAAGTTTCCAGATGGTACAGAGGTAGAAACCAGCCTACCTCCTTTCCAGAGAGANNNNNNNNNNATAAAACATCAGGATTAGCTCACCCTTGCCTCAAGCTACCTTAACTCACTATGACAGTTAGTATTAATTGACATATCTAAATGAACTTGAAAAGAGTCTCAGTAAGAAACTGTTTCTGTCAGGTTGGTCTGTGGCCATGTGACT
>197175 NS=120 contig=separate
GGGTGAGGTTCTCTTCAAAGGCAGTGGTTGTAAGACCTGAAATTAAGCAGAAGTTTATATAGCAAAACAAAACAAAGTCCAGAGAGGGATCACAGTGGGTTGGCCAAAGGGAGGCAGAGTAGCAGAACCTTGGATTCTGTNNNNNNNNNNAATATTTATGAGATGAGTTACATATTCCTGATGTAAGGTGATCTGGTTTCCTTTCCTGAATCATGATTTTGGTATCTTTCTTCCTGGGATTATCATGAAAAGGTCACAAAGGACTCAGAACCACAATGTAAATAACATTAGACT
>197176 NS=99 contig=overlapped:68
GTGTGTACACACAAATAGCTAGAGCATTAGCATTTTGTGTAAGTATTTCAATCAGTAGTAGTACAGAAGCACCATAGTTTGATGTTGCTGTAATATGTGAGGAAATTGTCCTTCTTAGAGAATTGAGGCGCATGTACACACAGTTCAACTCATTTACAGTTCGCTTATTTGAAGGTTACCAGGGCATAAGGAGGAGTAAAATACTTTCATTCGACT
>197177 NS=128 contig=overlapped:80
GGGTGGTGGAGGCAGTTGAATCAGATTCAAGGCCATTCACAGGCCTCGACTGAGGCCCAGCCGGCTATATGTTACTCACAACGAACACTCAAGGCGAAAATGCTACAAACTGCACCCAGTTGCAGGAAGGCATCCTGCCATTCTCCCTACGTGTTGAAACAAGTCTAAATGTCCAGCACCCTCCCATTTCCAAACCACATGACT
>197178 NS=101 contig=overlapped:92
TGGTGGATAACATAAAGAAGACAGGAGACCGAAGATGGGGAAACAGTGTGTGGAATCCTCTCTTCTGGACGTGACAACCACTGCAATCATAGTCTCATAGCAGCAGTGGCCACTAATCTCGAGCCCATGCAAAACTGTCACCACTCAATCATGGATCGAGGATAGGCTTATGTGGCCATGCTCCACCCGACT
>197179 NS=98 contig=overlapped:23
AGATGTATTACCTCTTCTGAACTCATTTGTAGCAAACCATATCTCCAAATCACAAGTCGTCAACACATCACCAATTACCAGTTAAGTAGACTGCCTATATCTTAAGGTTATGAGAACCTTGAGAGCCTACAAAATTTTTATACCTCATATTTGATCCATTTAATCACAGAATAGAAATGCTATCCTCCTCTTTGGGGGAGGCTACTCTTCATTTCTGATGAATCCTTTTGGTGCATTGTTAGCTCTGATATTCATAGGACT
>197180 NS=25 contig=overlapped:27
TTATGTCAAAGCTGTGCGTCAATCATCCATCTTGTGTTTATTCAAACTGAGCAACCCTAAATGAGGGGAGGAAAAGCTCTTAAAGACCCTTACAAACACCAGTCTTGGAGAAGACACGAGAATTTTGGGTTCCTTAATGTCCTCTCTGTGTTCTCTGTCCTCTATCTCTCTCTCTTTCGTTCTCTCTCTCTCTTCCTCTTTATGTTGCTGTCCCCCCCCGTGTGTGTGCACGTGTGCAAGCTCATGCACACAGGACT
>197181 NS=122 contig=overlapped:19
GGGTGGCCATCGTCTTCAGAAACTTTTATTTTAAACAGTTCCACTGTGTGGCTCAGGCTGGTTTCGAACTCTGGATCCCGAATGTTGGTAATACTCAGTGTCCCAAGAGTTGGTATCACACTAAAACCCACCCAGCTTAACAACTGATTATTTAGAACAGTGGTTCTCAACAGTGGGTCACGACCCATTTGAGAGTTACATATCAGTTATCCTGCACATCAGATATGTATATTACTACTCACAACAGTAGCGGAATCACAGGACT
>197182 NS=133 contig=overlapped:86
ACATGCGTATCCCCACAGATGTCTTGCTCACAGACATCAGGGCTAGCTGGGTATGACAGGAAGTTGGGAACATTCAGAACCACTGCAGCGTCCTCGCACGTATAGCCTTACCACACACATAGTGCCATACCGTCCGTATACATGGCACCACAGTACACAGATGGTCCATACTATGTACATGCATGGACACCATACGACT
>197183 NS=64 contig=separate
GCGTGGGCGAGGGAAGGAGACACGCGTGGTCCTGGGGACACGCGTGGGCCACGGGGAGACACGCATGGTCCTGGGGACACGCGTGGGCCACGGGGAGACACGCATGGTCCTGGGGACACGCGTGGGCCACGGGGAGACACNNNNNNNNNNGGGGGGGGGGGGGGGGGGGGGGGGGGGGGGG
>197184 NS=109 contig=overlapped:69
AGATGGATAGGTGTCTGTTTGTCTGTTCATAAGTGCCACGCCAGGAATGCCGTGTGTAACAGTGATGCAGCACCATGACCCAAGAAGTTGCTACCAGAGTTTGGTTCCACCTGTGCTTCCTCAAAGACACGAAAGACTAATTTTTGCTCATACATTTCACCTGACCCCACTTCTGGCATCAGGAGCAGGCAAAGGCTCTGGGCCTTTCATCTGACT
>197185 NS=28 contig=overlapped:58
TAATGCTCTTGACCACCAAGGCATCTCTCTCTGGCCTCTGTTTCTGCATTTCTGAGTTGGCCTTGGTTCTCAGCCTCAGGTACCTCACACATGGTAGCAAATGCCTATTTGTTACAATACATGTTGCCTATTACTGATTGGATGAGCTTGATGGATTGTCTTCAGAGTCCAGACCTTCCTTTCACATAGGACACTGAAAGCTTTATTCGTACCAGTTCATGCGACT
>197186 NS=118 contig=overlapped:79
TGATGACACCTTGACCAATGCAGACCTACTGCAGACACCCAAGCACCAAACTGTGGTGCTAACTAAGCATCACATTAGCTACTGCATTTAGGGTGTCTTGTCACAACAGTAATGAGACCCCAAAGGACTGTCTGTGTTACATGAGTAGTGTGGCTTCATTCATCCACATAACCACCCAAGACAGTATTAAATTGGTCATCCGACT
>197187 NS=82 contig=overlapped:98
AAGTGTTAATTGAAGAGATCCCTAAGAAAGCTGTCTACAGCCCCAGGCTACATGTTCTTAGCACCTTCTGACACATACTTCTGAAGACCTCACACCTGGCCGTTATCACCACATGGGCCTCACAAGAAGCAGTATTTCTAAAGACAACTTGCTTTTCCTTTATTGTCACTGCTGTAACACCAGACT
>197188 NS=89 contig=separate
TTGTGACTTTAGGATAGACTAGTATAAGCAAGGAAATGGTGCTTTCGCTTTCTGTAATAATTTGTTAATTTACATTAAGCAGCTACATGGTCTCTCTAGGATGCCACACTCTGGATTATATTGTTACAACTCAACAATATNNNNNNNNNNCAATATTGTTGGCCTGCACCTACTAATCAGGGATTATTGGGGGCACTGTGGGCCACAAACTGTCATGTAAAAAAAAAAAGTTATTCTAGGCTTCTGTCAGGTGGGGATAAAACTGAAAAGGACTCCTGTGGGCTTCATTCGACT
>197189 NS=130 contig=separate
CAGTGGGGAAATATGTGAGAACACTACGAAAGCCTTGGAAAAACAAAACTGTTGAACTAACATAAGCCAGAAATATTACCTCTGCTCAGGTTTCATGCTTCTGTCCTCCTCAGTGTTCCAGGGCGAATTACTATGCACTTCNNNNNNNNNNCACTCTGTCCCAGCATTCATTCATTCTCTCTACTGGAACTCCTTCCTTCTATTTCCTGCATCAACTATAGGGCAATCAGCTGTTTATTGACAGGTGAAGAATCCATACAGTACACAAGAGAGATAATACCTAAAACATAGGACT
>197190 NS=57 contig=overlapped:93
TCATGATGCATGGTACTTGGTTGGAGTATCAGTTTTTGCAGGCCCACCTGGGCCCATGTCTTTTGGCTATGTTGTTTTCCTTGGGGAGTTCCTGTCTTCGTAAGCAAGATCAGGGTACAATCTGGAGTTTACGCTTGCTCAGGAAGACATGATGTGCATCTTGGCATTGTGTGCATTCCTGGCATCTGACT
>197191 NS=74 contig=overlapped:60
AAGTGTCCCTGACCCTCGTGTGAAGCCATGTCTTAACCACAGAACCTGTCTTCCCTCCCTGGGCAGCTGCTTCCCAGCTTCTCAGGCCCAGCTCAGATGTTTCCTCCTCCACAGGCATTTCCAGAGCCTCCTCTGTTCCTTCCCTAGTCCCAAAGCGGAAGCAAGAGAAAACGGTGAGTGGAAGGAAGCAGGTTTGGGTCAGGGGGTTGTCACAGCATTGGACT
>197192 NS=82 contig=separate
CAGTGCTGTCTCCAAAGTTTGCTAATGGTTAGAAAGGCCAGATGCACCAGGAAACTTTGCCAGCAGCATTTTTTAAAGTAATTCTATCATGATCTGTCATGCAAGAAAAGGTACTAGATACAGGCAGAAGCTCAGATACCTGAGCAGGAGTGGTCTGCCCCGGGAAGGGTACACAAATTACTTATTCGATACCAAATGGTCAACCCTGAAAACATACATACAAGTAACATCATACAGGCTGATCAGGTTATATTCATATATTTAAGAATATATGCACATAGATACACACATATGACT
>197193 NS=32 contig=overlapped:60
AAATGAGCCAGGCACCTTGGCACAGGAAGTCCCTCTTGACCTCTTAATCTGCTCTACCATATGCTCTGCACGCTCTGGACCTGGTGTCCTTAGCAGAGAGCAATGTCCTTTCTGATCTGATTTTGTGGCCCTGTCTCTGATGACTAAGAGCTCCTTGAGGTCAGACATAAACCAAAGGCTTTGGGGTCCTTGACTTCCGGGCCAGATGTTTCCCTCACATGACT
>197194 NS=75 contig=overlapped:30
GAATGGAGCCAAACGAGCAGGCCTCATATATTCTGTAACACTCTGTGTTCACTCCTACAGGACACAAAGTGAGGTCACTCTGAAGCAAAGCATCTTGGTAATTCTTAAGACTTTCATTTGTCTCCTGAAGCTGGCACCTAGGAAATTAAACAAACAACAAAGAAATCCCTGTAAGGTTTTCTTTCCTATGGCATCTTTTTTGAAGCAAATCTTTTAATGTCAGTTATCAAAAATGTGAACACATCATAGGACT
>197195 NS=134 contig=overlapped:11
AGATGACAGTAAGGAAGGGAATTTTGTACCCAGATTGTGCTCTTGGAGAACACAATCTTGTGTGAACAAACTTGTGTGAACAAACCTGAAGTCAAATGCAAGAGTTTTGAGTCCGAAATGTCGCATTGACTAAAACGGGTCCATCAGCCCTTGGAACCTGTGAGTAAAGTTGATGTCCATATGTGATGTGCAAGAATAATTGCTCAGAGAGAAGGTTCAATACTTTCACAGGTCTCAGTGCATATCAACAATATATTATTGTTTTAGCATATGACT
>197196 NS=56 contig=overlapped:8
AGGTGTGGCAGTGTCCCCATAAATCACACAGCAGAGGAAGCAGCCAGGGTGACTCCTGAAACCCTGCTTCTCCCCTCACCTGCACCCAGCTGTTTCCCATCCCATCTCTGACTTCTCCAGCCTGGCCAGAGTCTCCAGAGAAATTCAGGACAGTGTTGCAGCTATAAAGAAAAACCAGAGCCTGTTTTAAAAGTATAAGAGAATGATTGGAAACTGGGGATTAGATAGCCTCAAAAATGTGCAAATAAAAAATAAAACCTGAACAGAGACATAAGACT
>197197 NS=96 contig=overlapped:98
CTGTGGGTTCTGGGATCTTTGGCTCTCACACTTGGCACAGCAAACACTTTACCTGTAAGCCATTGGCCCCTCGGGCCCTTTAGCGGCATCTCTAGCAAGGGCAACACACCTGGCTTTGCTTCGGTATATCAAGATGAGGACACAGATGAGGATACAGGTCAAGGCTATGCCAACGCCCACTGGACT
>197198 NS=73 contig=overlapped:95
ACATGCATGTCGCCCATTCCACAACTAATGTAAAAAACAAATTAGAGTCTTTCTTTAACCTCTGTACGTAAGAGGGCCATGACAATCCATCCTAGGCGCTCGCCAGGATGGATTGACTATCCGTGTGTAGCTGAATTGACTACGCTGTTTCAGAGGGAAAAAAAAGTCACACCTCTGTCCTCTACACATGACT
>197199 NS=77 contig=overlapped:109
AAATGACAGACACTAGCGTCATTAGGCAAACAGTGAAGCATGTGACCTACTAAAATTTTGATGTAACTTCAATAGTTAAGTCATACACAAATACTGAATGAAAAATATTTCCATGCAGCCAACCCTGACTCCCAGAGGGCCCTGCTATATTGTTACTTTACAGAGTCACTGGACT
>197200 NS=51 contig=overlapped:122
AAATGCACTGAACTGCATTGTACTGAGAAGAGCAGAGTCCCTGCCTCTGTTTCAGCAGACCCAGCCAAGGACATGATTCCAGGTCTCAGTTCTTCACATAGGCTACATTCAAAGGTGGATTCAGAATGGCAGGGAGATGTTAAGACCTTGATACATCTGACT
>197201 NS=126 contig=separate
AAGTGGGTGGTATCTAGCTAGGTATTGAAGTGGAAGCTTCTGCTTACTTTGAAGACTGAATTTGTCATGTGATGTTTTGCCACAAGCTTGATATGTGATGTTTTGCCCAGGTTGGATTATGAGATGGGCATGTGATGTTTNNNNNNNNNNTTTTCTGTGACCCCTCAGGAGAGAGGGCTCTGACTTTAGCCAGCTGAAAACCTCAGTGTGTGGACATTAAGGAAAGGGCATATATAGAAGCCAAGGAAGATTGAGATGAAGCTTTTGTATCAATATTGCTGTGCTCATCTGACT
>197202 NS=88 contig=separate
TAATGGCTATATGGTGGTCAGATTGAAGTGGGAAAGAGCCAAAGGCTATAAGACAGTGCAAAGTCTTTTAGGCATAAGGATAAAAATCAAGGAGAATAAACTGGAAACTTCATAGTTCAGTATCTATCTTCCTATCTTCANNNNNNNNNNGCACTAGTTTTGGCTATCCAACATCTATGTAGATTGAATTCAGTACATGTTTATTTAGGCCCTGTTGTGTGTTTAGCGTACATCAGTGACCAGGCAAACACTCTAGTTCTTTTGGAAAGCACTTACTAGTTGGGGCATTCGACT
>197203 NS=102 contig=overlapped:88
TCATGGTGCAGAGGGTGAGGATGCTGGTGAACATGTTGTAATAATCTATGGAGATCACGATCTTGCAGAGAACCGTTCCGAAGGGCCACGTTCCCATCAGGTAGTTGACACTCTGAAAGGGCAGAGTGCTGGTCGCTAAGGCATCTGCCAGGGCAAGGTTGAAAATGTAGATGTTGGTGGCAGTCTTCATTTGACT
>197204 NS=132 contig=separate
AGATGAAGGAATAAGAATAAGAAAATGAAGTGTCCCCCAAGCCTGTGAGGTGGTAAAGGTAATTGTTACCAAGACTGATGACCTGAGTTTGCCGTGATCACCCACATTTTAGAAGGAGCAAACTGACTCCTGTAGCTTGTCNNNNNNNNNNCTGCTGACCTACACACAAGCACATACCCACACACCACACACACCCATATACACACACCAAATCCACACACACACATACCACACACTAATAAACACTCATGCAGACACACACGCACACCACACTAACACATGAACACATGGGACT
>197205 NS=52 contig=overlapped:76
GAGTGGTCAGAGCCAGCTGCCTACTCTGACTTCATCCTAACTCATCATGTAGCCAGCAATCACCAAAATCTCAAAAGGTGGACAAGGGAGGCTGTGAAGAGCTGAAGGGTAGGCCTCCCTGGCTTCTTCTCAGGATCCCAGATGGGGCCTTGTATAATGGACCTCCAAGCCCAGATGGGTGCAGGCCACACATCCAAGCCATCCGACT
>197206 NS=75 contig=overlapped:69
CTATGGTCTGCCTTCAGGCAGCAGGGTGTAAGCTGGAACTGGCTGGGGAGTGGAAAGGGGCATTTTGCCCTGTCTGTTCCAGATTGATGCTGGTACTTACCAATGTGAATGGCTTTGTGTACCACTTGTAAAAGAGGAAAATAAATCCCAGCTGATTTCTGAGAAGGCCCATTTTGTAAATTAAGGGCAGGCGTCTGTTTACTCCCCATCAGACT
>197207 NS=129 contig=overlapped:8
TTGTGACGTCAAATAGAGAGTGCACACAAGGCTTTATTCATCAGTATACGAACAAGACAGGCCAACATAGCAACAAACACTCACACAATGACAAGTACAAGCAGCACCAGAGTCTAATCCTAGGGAAAAGCATCCTTTCACGTCACACCTCACCAAAGCTTCATAATGTATGAGGCATGTATAAAAAGGCCCGTGTTAAAAACGCTATGCCTGGTAGCCAATCTAGCTCCCTATCAAGTGCTACAAAGAGGCTTATATATATGTGTGCATATGACT
>197208 NS=115 contig=overlapped:79
CTATGGGGCTTGTTTTGTTTTATCTTGTTTTGGGTTGATGGAGGGAGGCTCTACTCACTCTGGGCGGAGCCATCCCTAGGCAGACGGGCCTCAGCTGTATGAGAAAGCAAGCCACAAAGGAGGGTTCCTCCACAGTTTCTACTCCAGGTTCTTGCCTTGAGTTCCTGCCATATCTTCCCCCAGTGAGGGACTATTACATAGGACT
>197209 NS=104 contig=overlapped:82
ATGTGTGAAGATGGAGGCCAGAAGTCATTCCTCAAGAACCTGCCTCATTCTTTTGACACAGGGTTGCTCACAGTACCTGTGGCTCCAGTTAGGCTAAACTGGAGAGCCGATAGGCTCCAGGGATCAACTGCCGTTGCCCCTAGCACCGTGTCTACAGGGATGCACTATCTGATGCAACGAGCCGTGTGGGTGCACACGACT
>197210 NS=68 contig=overlapped:22
GCATGAAGGTGAGCAGTCAGTGTGAATTTCAATATTCCTATGAGTTGTTTGTCTACTGAGATACAGGCTTTGGGGTTCTAGTTGTCAAAGCATGCTATACAAAGCAGCCTGTTACACAGTTTCACAGGGAACATTGATAGCTGAGAGATTACTCGCTTCGCTGAGCATAAGGAAGGGCAAATAACTAAAGAAATGACAATTTGCTGTAGAGAATAGTGACGATGTAGGCTAAAAAGGTCAAGTATGCACTGACCGGTAACATGAGACT
>197211 NS=107 contig=overlapped:110
TAGTGCCTCGGCTTTATGGGCAGCATCCGTGTAAGGGTCCTAATTCTCCTGCATGCCCTTTCCTTTTCTTCTCTCTTCTAAGCATGCTTCCCTTAACACCTTTGGCTTTTCTTCCCAATAATCTGGGCTGCTGGGCCACCGTGTTTCAGACTGGAATGCCAGTGTCACTGGACT
>197212 NS=128 contig=overlapped:80
AAATGTTGTGTGGCATGGCAGCTCACCTCTCATCCCAGCACCCTGGATGCAGACAGGGGACCCCTGGAACAAGAGGGGTGACTGGGCTAGCTGAAGAGGAGGGTGCTGGGCTCAGACAACAGGACCTGCCTCCATGTGTAATGTAGAGTGTGATCAGGGAAGATGTTCCACATGTGCACCCCCAAACACACACAGACACATGACT
>197213 NS=4 contig=overlapped:42
CTGTGTGTGATTGGGTCCCATGCTGTGAACGGTGTGGCAAAGATTCACTCCGAGATTGTGAAGCAGTCTGTGTGAGTGACGACATCTTCACTAAGCCTGGGGGACCTCCTCTTCGATCGCTGCCCAACTTCTGATTTGTCCACCACACATACCATGACCAAGATGTAGCATTCTCTCCCACTAAGTCACTTGTGGGCATGATGAAGGTGCCCAAAGCTCCCGCCATATCACACACCAGAC
>197214 NS=133 contig=overlapped:98
AAGTGCTTGCAACTGGGAATGTTCATGGACACGCATGATTTTTGTAGACATTCGTGTATTCAAGTGCCTATGTTAGCATGTGTGCATGCATATCTGCATGAAGAAGAGTCTACCTGCACATATGCAAGCTTCTGTCATGTAATCATGAGTACAAATGTGTGCCTGTTTGAGTATACACATTCGACT
>197215 NS=78 contig=overlapped:123
CTGTGTTTAAATCGGGAACTAATTCCACACAAGTCTTCTCCAAGTCAAAACTGTGGTTACTTGCCTGTGCTTTCCTCTGGGCCATTTTCCCCAGGCTGCTGGGCAGATGTTGATGTGCTTGGGGTGACGACCTTAGCATTCTCCTCGCTTGAACACTGGACT
>197216 NS=106 contig=overlapped:27
TTGTGGGCGCTGCTCAGATCTCCCTGCAAAAAGAGAGCTCCTGCTTAGCTCCAGCTTGCCTTCATTATAAACGTGGAGAAAACAAACATGTGACTTTGATTTTGTTACGAACTGTGCTGTGAAAATCCGAAAGCTAAATTGTGACTTTGCCTCTGCAGTCCCCAAGCCACTGGCTGGGGTCTGATGACATTTGCTATCAGGGAGCAGGTACTGCAGAGACCGATCACCACAAGCCCCTGTCTGTCTGTCATGTGACT
>197217 NS=134 contig=overlapped:94
GAATGTCTGATATGCAGGATGTCTAATAAGTGATCCTGTGGGGGTCACGGCCTACAGATTGAGAACCACTGCTCTAGAGGCATGAAAAAATGCCTGGCCAGAGTGCCATCAGGGAAAGCTCCCTAGAGAAGGCACCGTGGGGATAGCTTCTGCAGAGGGCTTGACTGGGCACTGAGAGAGACACTGGACT
>197218 NS=124 contig=overlapped:97
GCGTGTAATCTCATTGCAGTAGATGTGGAGAAGACAGAGCCTTGGGCTTCTCCAGCCAGCCAGCCTGGCCTGCTTGGAAGTTCCAGGCCAATGAAATATTCTGCATCACAAACACCTAAGGAAAAACACACAGGAAGACATCCTATAACTAACAAACACGCACACAAAGGCACGGGCTCACAGGACT
>197219 NS=63 contig=overlapped:124
GAATGGCCAAGATAAAAAACTCCAGGCCACAGAGGAAGACAATGAAGCCAGTCTTGATGAGACCTAACAGGCTAGGGTTAGATGAAAGGGGAGGAAGACCTCCCCTACAGTTGTTTCTTAGCATGGACTGTTTATTACTCTTGCAGCCAATCATGGGACT
>197220 NS=119 contig=separate
TGATGGCCACCTAAAGCCTGAATTTTTAATGTATTAGCAAACTGCAGCTCAGCACATTTGTTGTAGAATAGATGGATGAATGGATAATAACTCCAAAAGACCAAAACATCACTGCAGACACAAAAGCTCACACTCAGGGCNNNNNNNNNNCTTGAGCGCATGAGGTCTGGCCCAACATACCAAAGTCCCCTGAGAGATCCATTTCCCCTTACGAGATGACTACAGCCCAAAAAGCCTACTCAGAAAATGAATCCCCTTCAAGCCAGGGGAAAGAAAAACACACTGCACTGGACT
>197221 NS=129 contig=overlapped:39
GAGTGATCACTTGATGCAGGAAGGAATCCTGAAGTTTCTCCAGGATGACAAGAGGACAGTTGTTCTTGTGACTCACAAATTGCAATACCTGACACACGCTGACTGGGTGAGACTTGCTGTGTGTGTTGCGGCCATACCTTACAGGCACGAGCCCCGACACACTTCCTGAGATCAACTTCAGTCATTTAGCCACTCCGGATTTTGCTATGTCTCTGCTCCTGTGCTCTTCCATAGATCATAGGACT
>197222 NS=130 contig=overlapped:77
AGATGTTTGCCTTCCTCCAGATCACTACCATCAAATCTGTCACTGAGTGCTTAGCTGTGGTCTTCAGATGTTCCTTAGACACCTGCTCCCTGTCTCTATGCCTCCAGTCCCATCCACTTGAGTACCACACCTTGCATCTCTCAGCTGAACTCATGAAGGTTCAGTGATCTGACCAACGTGAAGTCTGCTCCCGATGAACATTCGACT
>197223 NS=105 contig=overlapped:127
TGGTGTAGGTGGCATTCTCCACATGATTGGGTAGCTGTTAGTTCTGTTATTTCCCTGGAAACCTACAGGGTAGGAAATGAACTATTGTTTGGATGCTTGTGGGGAAATACAAGCCTTGACTATAACCATGGAACAAGAACTCTGTGACCATGGGACT
>197224 NS=76 contig=separate
GAATGCTCTGGGCTCCTCCCTGAAGTGGGTAAAAAGAACAGTGAGGTAGGAAGGCTGGAGCTGGACTTTGCTGTTCTGGTGGAAGCTCCATGCCAGCATTACAGGAAATAAATCTCAGAACTGGATGTTCCTTTGTCCTTNNNNNNNNNNTTAGCTAAGGGACATTCTCTTCTGGGTCACCTTCTCTGTGTGCTATCGCTGTGTGCCATCACCAAGCCAGAATCTACAGTGACTACTTTTCGGTGGTGCCCTCAGCCTGTGTGATCAAGGTCCTCTCCCTCCTGCCATCAGACT
>197225 NS=106 contig=overlapped:97
CAGTGGGAAAACACGGTGTCTGGAGAGGGAGATGGCGGCTCTCATCGCATCCTCAGGTAAGGAAGGAAGGAAGTATGGCACTTATGAGGGGCTTTCCTGTCTCTCATGGTTCTCAGCCCCAGCCCATGACACCCAGCACGGCCTTCCCTCTTTAGCTGAACCTTTCCGGATACTCCCTCACTGGACT
>197226 NS=111 contig=overlapped:81
TAGTGTGTGCTGAGTGGGGAAGGAGGGAAAAAAGGAAGCCCCTCTAGGGAACGAGCAGGTGAGACCCGGGCGTATCAGGCTTCCCTGAGGCAGATAGCTGAGGTGAGGAGCCAGATACTTGTGTTTGGTATGGTGGCCTGGGCAGGTTGCTTAGCTGGTCCCAGCCTCGGCCTCTCACAGAATCCACATCCCTCCATCAGACT
>197227 NS=61 contig=overlapped:65
GTGTGCACCTTTCACCATTGAGGTCTAAAAGCTTTTCTTACTTCAGTTCCGTTGTGGCACTTGTAGACAGTGTCCATATCTTCATTGAGAGATGATTCACCCTAAAATAATGAAGATCCACTTTCTACAGAGTACCCACTACCCAGTGGAGTAGAATTCAGGGCAGCAGGGTTTGCGGATGGGCAGAATAATGATTGGGAAACCACAGTTCACATGACT
>197228 NS=128 contig=separate
TGGTGTTACTGGTGTAGAGAGACTCCTCAAGTTCAAAACAAAGAATATAGCTAGGGTCCAGGTAGGTATGAAGAAGAGAGTACTCTGAAAGAGCTAAGAATGCTGTTGGTTGGTCTGCTGAAAGTCAAGACCTTATGGGTAANNNNNNNNNNTCTAGACATAAATTTTTTTCTTCCCTAACATGCCCAGTACTTGGGGATGAAACCTCTTCCAGATGACAATAGGTAAAATGGCTGACTACAAGCATTAACTGGAGGCATAAAAAGTATGGGGATGGGAATTTGTCACACATGACT
>197229 NS=118 contig=overlapped:14
ACGTGCAGAGGACAAATCCCACACCAAAAGGATGGTCAGCACGTCCAGGCCTGAAGATAAGTGTGAATCAGCAACAGCCCAGGAGGCAGCAGAGACATGGATGGGTTGGATTGCAGGCCCATTGCTCCACCAACAGTCTTTTTGCTTCAGGACCCGAGAACGTTGGATTCAAAGTACCACTCTAATTCGGAGGGGCACTGGGATTCATTCTCTCATTCCTTTTTGTTGTTGTTACATGGAGGGCCAACTTTCTGCAGGTTACACTGGACT
>197230 NS=87 contig=overlapped:73
AGGTGGCACAGGGACAAAGCATGCCCTCTGAAGGCCCTTCCGTGGGGCTGCACTCTAACAAGCCCCGCCTACAGTTACCGTCGCCTCCCAAAGAAGCCATGAAGCCGGCTGAAGCCGGTAGGCCATGAATCTGTATGGGCTATCTCACAGATGAGGTCAGAGCTCTGCGGATGCAACCACTTCCCCCAAGACCCACCTCTGACACTGGACT
>197231 NS=15 contig=overlapped:129
GCATGAGAGCATGGTCAACCTCAAGTATTATTCTTTAGGACTTGCCTACTTTTGTTTGTTTTTGAGAGCTTAAGGCTTCACTGATTAGGCAAAGTTGGTAAGTAAGCAAGCCCCAGAGACCCTCTGTGCCCTCCTACCATTGGGATCACAAGACT
>197232 NS=109 contig=overlapped:111
GCGTGTGCTACTCTTGGCTCACAACAAACCCTTCTCTTTAACTCACTTTCCCCGAGTGACCCTCATCTGACTTCATTTTGTGTGTTTGTTTGTGTGTCTAATGGGGGGTAGGACAGGGACTCGCTACGTAGCCCAGGCTGCCCTAGTCTCTCGAGTGCTGGAGACACAGCTGTGTGCAAACAAGCTTTGCCTCTGTGTAGCTGAGAGCCTTCCGTGTCTGCACTGAGCCCCTAACAGGATGCGAATGATCAAGACCACTTTCACTGGA
>197233 NS=62 contig=overlapped:120
GCATGTAACTTGTTTTGCATACAGCAGGCTGCAAATGTATGTGGTTAATACCTTCATGACCTCTGTGCTATTTGTAGATCCAGGACACACCTGGCTCCCCAGACTCTGCCTCCCCAGATCCTTAACTTGATCATTGTTTCTCAGCCAATAAAACTCATTCGACT
>197234 NS=111 contig=overlapped:106
ATATGTATATTATTGAATGGAGAACATGCCATATGTGCTATATTTCAATTGTACTACGGGAACATGTTTTGAGGCACAGTATTGCTATGTAATCCTGGCTCTCTTGAGACTCACTGCAATCGGTTCTAAACTTGCAGTAATCTTTTTCCCTGTCTCCCAAGTGTTGGGTCATAGGACT
>197235 NS=138 contig=overlapped:72
GTGTGCAGGTCGGAGGACAATCTCCTGTGTTGGTCTTTATGCTCACCTTGTTACAGCAGGCGAGCTGGCTGCAAGCGTTCAGGGATTCTGTTTCACCGGGTTTTGGGGATCCAAACTCAGCTCTTCACAATTCCGTAGCTGTCCCTGGTCTGACCTTATCAACTCTACAGGCTCTGGACTCACCGAGGAGGGAAGCCTCCGGACACAGGACT
>197236 NS=110 contig=separate
AGATGAGAAAGATTTTCTTAATTCAATGGCTCAAAACTACTTAATGGTTCATACAGTTAGATTCAAGTGCAGTCGCTACTGCTGGGTGCTTGCTTGGTAAGGGTGGGGAATGGGACATTACAGCGAGCAGACTACAGAGTGAAATGCAGACCATCTTTCCCTTCTATGAAATGCTGGCTGAGGGCAGTGAGGCAGCCATCCACCACTCCTCTCCCTACCCCCAAGGCCAAGATGTCACACCTCATGGTTAAGGACTAGAATACTTGATCTGTGGAAGGATGTATGCATACGACT
>197237 NS=89 contig=overlapped:112
TGATGCGGGGAACAGAATAAGAATAATGGTGTCAGCAGGAAAGGTTTCTCCGGCCTTGGTGTCACCCCTCCATTTGGGAAGAGTTCTTTCCCGACAGCACTGGTCAGCGAGGGGGCCTGGGCCCCTCAGCCCTGTCCTTGGTACTTCTGCATCACAGGGGAACCATGCGACT
>197238 NS=120 contig=overlapped:34
GGATGACAATGAAGGAGGCACCAGCATCATAGATTAGCTGTCAGGTGAGGGAGAAGTATTATCAACGGGAAGCCAGAACAGGCACTGGGAGCTCTCGCTGGGCTGGGCTGTATGAAAAGGCACAGCCTTGTGAGCTGGGCTGTTCAGCTATAGAAACTCACGTTCTGGCAATCCCAACCTGTCTGCCCCTGGAATCCAATTTGAACCAAATGTCACCATTAAAAGGTGATGATCACCTTATCACTGGACT
>197239 NS=111 contig=overlapped:39
CGATGGCTGATGGCTGGGGGAGTGGCACTCTCTGTCCCGTGGAGGGGAGGAAGACTGAATGGCTGCCCCTCTCTGAAGCCTGGCTGAGGCTGGCTTTGATGTAGAAAATTTCTTTGGGGGTATTTTTTGGAGACAAGAATGACATTGAACTACTGCTCTTCCTGCCTCCACCTCCTGAGTGCTGAGACTCCTACACCCAGTCTATGTACAGGAGAATCTCTGTGAGTTCAAGGCCACACTGGACT
>197240 NS=60 contig=overlapped:115
AAGTGATTACTGTTGCCCCTGGTTACCCTCTGAGATGGGCAGTACATTCCTGTTGTTAAAGACACCATGTACTTCAGACACAGAGCCCAAAGGCCCCTGAGTTGAATCTTCCCTGAAAGCCTCTTCCCTAAGAACTAGCGTTCATGGTGTCAGAGAGTGCCATTCGACT
>197241 NS=98 contig=overlapped:62
CAGTGACCAGCAAGAAGACGTCGGTCAGGGTCACCGCGCAGTCCGGCAGCTGCGAGGAGCCCTCGAAGGCCGTGTGGAAGTGCTGGAAACAGCGGAAGATGATCCAGCAAAAGAGCGGCACGCCGCACAGGCTGCAGAGGTTGGGGTTGGCATCCAGCTGCTGCAGCAGGTGCTCCTGCGCCGTGCGCTCGGGGAACATCCGGCGGGCATAGGCACGCGACT
>197242 NS=114 contig=overlapped:32
AAGTGTGGAAAGAGCAGGTATCTGCTCAGGCTAGCGGCCTACCACAAAGTTTTTGAGCCAGAGAATGGTAGGGAGGTGGTCCCCAAGAAGCACCCATGGTGGATCCGAGTAAGAAAAGAAAGGAGAACTGAGAAAGAGGGGTCTATTGTGGAGCCCAAGGCAGTTGGAGGCCAAGGAGAGCAGAGCTGCCGAAACCAAACCTTGCGCTGCGCAGAGGATGGAAAGGAAGCAACACAATATCACCACGTGACT
>197243 NS=141 contig=overlapped:40
CTATGATGACCTTGTGGTGTGTCTACACCGCTCCCAGCCGCCGCTAGAAAATCGCATTGGGGAGCTGGTGGGCATGCTGGCTGCACACTGCCAGGGGTGAGTCTGGGGTCATTTGGGGATGTGGGCATACAGACCTCTGCCACCCTGACCCTCTGCTCTTCCTGCTGCAGGGAGGGACGAACCCTGGAGGTCCGTGTCTCTGACTGTATCTCTCTAAGCCAGCGTGGAGCCCGGCGCCTCATCTGACT
>197244 NS=58 contig=overlapped:102
TCATGAATGCTTTTTTTGTGGGCTCTTTTTTCCCCAAGGTTACTCTGGTATGAAAGTCCTTCTTTAAGGAGATAACATAAAAAGAAAGAAGTGGTGGGGGAAAAAGGCCTCACTCTTGCAATGGCCTTGTACGTTGCTGGGCTATTTCAATGTAATGTTTATCTAATAAATAGCATTTGACT
>197245 NS=85 contig=separate
ATGTGCAGTGAATATGAGATCATGTAGGGTTCTGCTATTGTTTCATGACTCGGAACCTTGGGTAAAATACAAGAGGGGAGGTTAGCTAGGCTTGTTTCATCTCTTAGTAGAGAGAGCAGTCAGTCTCAGGTAGTAAACATTTAGGAGAAGCTTTGTACACATGGACCAATCCTTTATAAATACACACCAGAGGAAAGCTTTGCCATTGCTCTTGAGCGTGGCCTATGAGAATGACAGATTTGCCCAATCCCCATGGCCCAGTTGCTCCTGGATTCCTCTACAGGTCACATGACT
>197246 NS=124 contig=separate
AAATGCAACCGCACCGTTTATAGTCCTTCGTGACTAGTTTAAGTCAATATTGCTTAAATCCATGCATGTTGTGAATAATATCCCATTGAATGCATCTTGTTTAGATTCATGTGCAGGACATTAAGTTGATAATCCTTTTTNNNNNNNNNNAAAAAACTGTTGTACAGTAGGTGACATTCATGGTTCATGGACAGGTTTTTGCACGAGCATCTGGTTTCAGTTCATACACAGGCATTTTCAGACTTGGGGTTTGTCTTAATCAGTGTTATATTGGTATAAAGAAGCCATGGGACT
>197247 NS=58 contig=overlapped:105
TTGTGTTTATACTGGCCAGATTTTCTGTCATGTTGCCACAGCCTATAGCCAGTGGGGAGGAGGAAAACCAGTTGAAGAATTGCTTTGATCATGTTGTCCTTTGGCCAAGTCTTTGAGGCCAATGTTGGAGGGCTTATCTCACTCTAGGCAACCCTATCCCTATGTAGGTACATCTGACT
>197248 NS=116 contig=separate
TGATGAATCAGAGCCTGTAATGTTATAATACACTTCAGACTTTAGTATTGCTCTCTCTCTATCATGATGATCAAAATACGCAGGCAATTTCACAAACTCCTGACAGTGTACTTTGCGAATCCACGTTTTCAGTATGTCTTNNNNNNNNNNTCTCACAGACTGCTGAAAAGAAACCAAAAGCTGTGATGTAGTGGGTCACCTTACACCACACTGCCTGGCAATCCAGCAACAATGTCCATGAAAACTACACAACAGCAATGCATAGGCAGAATCAGGAAGCCAGTCCATTAGACT
>197249 NS=87 contig=overlapped:113
TGATGTGCTAATGGCTGTCCTGAGTTTAGCAGTAAGAGTTCAGGTGTCAATCCAGTGTCAAGTCTTAAGCAAGCAGGGTTGGTCAGCTGAGCTGAGCTGCTGTCCACAGCTGGGGGCTGAGCCTCTGAGAGCCACTCATTAAACAGAAGATGTTCAGTGCTGCATCCGACT
>197250 NS=110 contig=overlapped:73
GAGTGAATGCAGCAGAAGGCAGGCAGGGCCAGGAAACTTGCTGAACCATGGCCGCAGGCTGCAGGGAGAGCTCCAGGTTTCCCGTGTTCTCATTAGACCCAAGCCAGATGCTTGAGGATGGCTCTACCCAGCGCTATCCCAGTCTTGACAACTTAACCAAGCTAACCTGCTACATTTCTAGCTTTGTTTGGCTTGGTCTACACACCAGACT
>197251 NS=126 contig=separate
AAATGCATGTTAAATTGGGCATAAGCACAACTTATAATCCCAGCATTCAGTCAGCTAAGCAGGACAGTAAGCTCCAGGCCAGCCTAGGTTAAAGTGAGACTGTCTCAAATACAAAGCCAGGAGGCTCTTAAGAGCTCAGCNNNNNNNNNNGTTAAGTGTGGATACTGCTCTAGAAGGACCAAGTTTGTTTCCCAGCATCCATGTTGGGTGGCTCAGGACTACCTGTGATTCAAGGTTTCAGGGTATCCTCTGGACTCTGTGAGCACTTGCCCTCATGTGCACACCCACACGACT
>197252 NS=119 contig=overlapped:14
CAATGGAAATGCAGAGTTACAAGAACTCTGCCATCCTAAGGAGCTTAAAATGCAATGGCGAGAGAAGACCCGGTCCTTATAGTAATGATTTGACCTCCTAGCTGAGAGTCATGATCTGGAATACTTGTAATCTACGGATACAGGGAAGCTGTTGACCTCATGGGCTGGGGAGATAGCACAGTCAGTGAAGAGCTTTCTGTGCAAGCATGAGGCCCTCAGATCAGTCTCCAGAAGTCACAATGAAAAGCTGGATGTGATGGCACATGAGACT
>197253 NS=39 contig=overlapped:103
TTGTGAAAGAGGAACATGGAAGGCTTCTGTGATAACCCTAGTTCCCGAGCCCCTCTACTTTCCTTAACATCCTACCCACAAAATAATAGCTTAAGAAGAAAGTCACCAAAGAGAACTCTTAAAAATAGTGATAAGGATGTTAAAGTGTAGCTCTCCACAACTGATGGCTTCTCACAGGACT
>197254 NS=25 contig=overlapped:93
AGGTGCTGCCTTCCATTGGATCAGTATTTTAATGGAAAGCATTCTGTGTTCTCATCTTACCACAGTACAAATAAGGTTGGAAATTACAAATTCCAAACTTTGTTTTCATGAAAAGTTCCTTGGATGGATTTCTGGTTCAAAAGTATGTGCTTTCCGAACAATAATAGATACCAATATATTGCCACTTGACT
>197255 NS=37 contig=overlapped:79
CTGTGCTTTCTATACCTTCCCAGAGATGGGATGCTTTTCCCACTCTGTACACAGGAGGCAGATGCTTGGAGCTAACATGATCAGGGAGTAGGCCTTCTTTTTGCAAAACAACTAATAGGAGGTAGAAACCTTCTTCAAGGAGAAGGGTGGGTGCAGAGAGACCTGGGAAGTGGGAGAGGATGGGAGAGTCACTCAGCATGAGACT
>197256 NS=35 contig=overlapped:22
TGGTGTTGCCAAAAAGGCAGATAAATTGAACTAAGATTGTAAAGCAGTTGATTACTGCAGAAAGCAATTTAGCAGATCTTCAAAAATTCAAACAGAGGCATTGTCTGACCCAGCCACTCCATTCCTAAGTGTGAATCCAAAAGAAGGAAAACAGTCTCTCAAATGTTTCTGAGACTTCCATAATGACATTGTCCACGTAGCTGTTTAATGGGGAGTGCTCAGGTATTAATGAAAGACTTCTGGCTTAATGGAACACCAGACT
>197257 NS=118 contig=overlapped:82
TTGTGTGTGAGAACCATGGCCTGGAGCAAACCGTTGCAGCCAAGGAGATGTTCTCTTTACTGAGACTAGCTGCCAACTTAGTGAACACTAGTAGAAGCAACATCTTAGGCCACTGCGAAATCCACAAAATCCACAGTGGGGCACAGGCCTTAGTAGCACAGTGTGAATGGGGATCCCCAAACAAACTTCAGGCCATATGACT
>197258 NS=88 contig=overlapped:100
TGGTGCACACCTTTAATCCCAGCGCTCAGGAGGCTTGGGCAGGAGCAGCTCTGTTGAGCTGCAGGACAACTAAGAAAACGGAAAACAGATTGCTACTAAGTACTAAGTACTGTGGAATGAAGAAAAAGAGCGATACTTAAGAGGCTCCTAGACCTTCTATTGAAGTGACTGATTACACAGGACT
>197259 NS=95 contig=overlapped:12
TGGTGGCATGACCCAGAATATCAGCACGATTACTATGTACAGGGCAGGAAAGAGGGTTAGCAGGCCTCTGTAGGAGGTGTCTGTATGGAAACAGCTTCAGGATATAAACATCCAGGAGGAGGAAGCAGCAATGGCTGGCTTTTTCAGACACTGGCCAATGGTAGCTCATAATACTCAAGCTTGCACACACTATCAACTTTGGCACTGAGACCAAAGGAAGGCCCTGGCCTCCCTCTGGGCCTCGCTCCAGGGGAAGGCTCTGTCATTGGACT
>197260 NS=86 contig=overlapped:109
ATGTGATCCGAGGTTAACGAGGTGTCTCGCGTGTGTCTCTGCATAACGGGAACCCTTGTTTGAGGTGTTCTTATTTAGTAGGGATAGAAATACTAACACATATGGTGGTATGGGGACTAATAGATAGCACAGGGGCAACTGCTAGAAAACAAATAGTAGCTATAAACACGTGACT
>197261 NS=128 contig=overlapped:31
CCATGATTCAGATGCTATTAGTGGGGATGGTAGATACCATCAGACAGAGGGTTTTGATGGGCAGATGAGTAGGAAGGAAAACTAGAGGACATTAAAGATCTTGATAAGATAAATAGACTGTGAAATCTAAAATGCTAGAAGGGAGCTAGAGACAGCGGCCCACAGTGCTTGACCATGTGCTTAGCATGTGTGGGGCCCTTGGTTTGCTCACATCATCACCGTAATTGAAGGAGAGGAGAGAAGACACCTGACT
>197262 NS=76 contig=overlapped:77
GAGTGAGTTCCCTGGGTTCTCCTCCTGAGTTTATTCACCACTGGGATTCAAATCCCAGCTTAAGAATGCCATTTCCTGGTACTATTTCTATGGCCATTGGCACCACTTGTGTCTTTTCAAGGCAAAGTCTCACAATTCGAAAAAGGCTGGCCTTGAACTCTCAGTCCTTCTGCTTTAGCTCCCATTCCCCACCAAGTACATGTGACT
>197263 NS=85 contig=separate
TTGTGTTCACTAGAAAAGGGGGGGGACCTGTAGAGAGAGAAGGTAAGAGGTATTTTGTCTGACTCCTGTCTATTGGTGATGGGGGAATTGAGAAGCAGGTGATTGAGAGTGAAACTTAGGACATGTGAGACTTGCATTCTNNNNNNNNNNCCCCAGTGTCTGTTATAATGTTTTCCTGTTCATCTCCAGTTTTATCAGTTTAGATTTTTCCCTCCTCCTTTTTCATTAATTTGGCTAGAAGTTTGTTAATCTTGTTGATTTTCCCAAAGATCTACTTCTTTGTTTCATTGGACT
>197264 NS=117 contig=overlapped:102
GTATGAATGTATGCTGACTTCGTACTAATCCCTGTGACCTCTCCTCCTAGTGCATGTCCCGTGTTCTGACTCTTTACCCGTAAGTCCTGGTGCTCATGGCAGTAGGGGGCGTTTCCATACCCTGGCATGCGACCTGGCTTTGAGCTGCAGCAGCCGCTGCCCCATGGGCCCTACGAGTAAGGCATGGGACT
>197265 NS=54 contig=overlapped:81
AGATGTATGTGAATCAGAAACTCACACATGTACCTTAATGCATTTTGTCTTGTACGTGTGAGAGTCTATGATGTTACTCAGATGTATGTACCTGAACAAATTGTCACTCAGTTATGTGTGTGAATGCATGGTGTTCCTCAGATAAGTGAATGCATGGTCTTATTTGGGTTTCTGTTTTAATCTGTGATGTGTCACACAGGACT
>197266 NS=46 contig=separate
TTATGTTGGTACCATTGTATTTCTCTATGTCGGAGAACAAGGGCCACAGATTGCAAGCCAGGAGCAGAGTAGACAGAATGGCACTGCGGTTAAGTGGGAGCCTGGCAGGGAGGAGGTGGTCGGCCAGAGAGAAGACAAGGNNNNNNNNNNCTTCTGTTGCCGTCTGGATGACAGGTATGTGGGCTGCTGGGCTCCCCATCGGCTTGTGGCACTGAGGCCCTGGAGGTGATTCCGTCTCGGAAGCTGGGCAGGCTGAAGAGGGCAGGGTCAGCGTGGAGGGGCAGGCACAGGACT
>197267 NS=124 contig=separate
TTATGTGAGTGTTGGGTCCCTGCTGGAGGCAAGCCCAGAGGGGCAGAGCGTGTTCAGGGTATTTTATGCCCGTTCTGAAACCCCTGTCCTCTCACCTCATCTTCGGGATACAAGTTTCCCAGAATAAGACCAGGTAGTTTTAAGAANNNNNNCCACAAGATGTTTGGAGAGCCACACAGACAGAAAGTGACTGAGTGTGAGCTCACAAAGCTTGATGGATAGAAGCTCCTGAATATTTTTCATAGTATAGAGTGGAGCTGAAGTAATGTACACTCAGGATCAAATTTCATTTGACT
>197268 NS=113 contig=overlapped:23
ACATGTAGAGACTTGAGAGCTAGCTCTAAAGAAGAGGCACATTTTTGGTGATTATCAAGTTCTTTTGATGATATTGAATACTGACTTTTACTCATTTGTTTTTTATTTTGTTTTTTGTTTGTTTGTTTTTGTGTTTTGTGGCAGGTTCTCATGAAGCCCAGGCTGCCTTCAAACTTGCTGCATAGCTGAGGCTGACCTGGAGCTTCTAGTTCTAGTTGTACCTGTGTGTGTTCATGCATCCCTGCGTGCGCGCACGCGACT
>197269 NS=42 contig=overlapped:63
ACATGATGTATTGCACAGCGAGGAGAAGGACACCCGTGAGGTGAGGTCAGGATAGAGCCCAGCCGCCAGCCGTGCCTCCACCATATACATCTCCAGGCAGGAAATCCTGCATTGTGACAGCAGGAAATTCAAGAGCATGGGGAGGTCCCGGGCTCTGAAAAACTTCTCAGTGGTGCAAGGGAGCGACCACACCGAGCAAAGGAAGCTCTGTGCACTCGACT
>197270 NS=95 contig=overlapped:26
CTGTGATGAGTCACCTGACTAAAACCAATGGGTTGGTACATTCCCCTTCCCCCATGTTTAGGGTAGGCCTTCCTTCCTTCATTCATCCAGAGTGTCTCCTAAGTAATTCCAGGGGCTGGGAAATAAGGCTAAGGGCACATGTTATTCTTTCAAAGCATAACAAGTTCAGTTCTGAGAGCCCACATTGCACAGCTCCTGCTGAAACTCCTGCTTTAGGTAATCTGACGATCTCTTCCTCTGGCCTCTATACACACGACT
>197271 NS=93 contig=overlapped:75
CAATGAAGCTCATCAAAGTTGCCCTTATTGGAGTTAAAGGTTTCCATTTGGTGTCTGAGGGTGCTTGCTTTAGTTTCTGGTGGTCTGCACTTTGAGCTGAGAGTGGCTTGCCTTCTGATTGCTTTGCTTGTGTCCACAGAAAACTTGGATTCTGTGCATTTGTCTGCCTGTACTGTTACGCAGAAAGGCAGTAAGACAGACACAAGACT
>197272 NS=116 contig=overlapped:103
CAATGCCACCAGGCAGGTATTCAAATACATGGACTTATGGAGGACATTTTTTCTTCAAACTACCACACATGCTGTTTATTAACTGTAAACCTCACATCATACACTAGGGCTTTAGGCTTGAGCCTCCTGCTTTCCTGATACTTTATAGCATCTGGTATGTGTATATCATATACATATGACT
>197273 NS=75 contig=overlapped:95
TTGTGGAAAACAGTCTGCTTCACCCAGTTCTTTGGGTTGCAGTGGTCAGAGGGTATGATGAAGGGAAAAGATAAGGCCTGTCTGAGAGCAGGGAGGGGGTCAATGTTTGCAAACCTTCCGTGTGGAAACAAAGTTGTTCTGTCATGAGTCTTATTTTCCAAGTAGCCAAATACATGCCTGCATCAGACT
>197274 NS=77 contig=overlapped:63
AAATGCTGGTCCTAAGGCTTAAGGAGACTGCACTGAGGACTCAGCTCCTTCACAGACCCCTCAGAGACCACTGTGGGGGCAAATTTGCTCTGAGGCTTTTGAGGTTAGTGGAGGACTCAGAATTTCCAAATAACCAAAGTGCTTTCTTTGATTGTTCCTCAGGAAAGTTTCTGCCTTCCTCCCCAATGTATGTATGCAGGGGTGCACATATGCATTTGACT
>197275 NS=132 contig=overlapped:81
TAATGATGCATTTGAAGAGATGTGCAAAGCTGTAGGTAATGAAATGAGAGCTGTGACAAATCCTGTAATGTACAAGCCCGTCAGGCTGAGGAGAGAGTCTGAGACTACGTCCCTGTGCAAGGCTCTGTCCTTAAAAGACGCATCTGACAACATCCGTGAGATGCAGTTAAAAACACAATGAGGAGAAATGAAGTCATATGACT
>197276 NS=72 contig=overlapped:105
GCATGTGGGGCTGTTTCCCACATGCAGGTATTTATTAATGCTTCAGTGCTACCTTTGGCTCAGACAGGCATATGCAAAGACCCTGTACGTACTCCTTTTACATCTGTAGGCAAGGAGATTGTATCACCCTTTATGCTGAACATCTGCAAAACTCGGGAGTGTCTTGTACCCATTTGACT
>197277 NS=69 contig=overlapped:93
GGGTGGACTGGAAATCCTGAAAGCAATCAGCTACAATATAGGCCAGAAACCTCATAGACCCCCCCCACCAGCAGGGGCTTGAGGGAAGCCCTTGTTTCTGGAGCTGTTGGGTCCCAGAAAAGCTTAAAACGTTACTCTTATATCCCTCAGAGACCTAGCTCGTCCCAGTCCCTACAGCCCTCCATACGACT
>197278 NS=126 contig=overlapped:92
CAATGGCAAGAATGCAGTACAGACCACCCTTGGTGGACATCCATGGCGGCACCAGCTTTGACATCAAGAGTGAAGGTACCTATGAGGTCTGTGGGTGTCTCTCTCAGCCAAAGGCAGGGGAATCAGGACACCTGGGCGAGGCTGCCCCCATGACCTTAGCTGCAGAACTGGTCTCCTCCATGCATCATTCGACT
>197279 NS=118 contig=overlapped:39
TTGTGAGAAGACTCTCCAGTCTTATGTGGCCGCTAGAAGACACTCCAAGTGAAAAAGGCCAAGTGTGAAAACACAAGACCAGTTCAAGTGGACAGACGAGCAGTAACAGACTGCAGGACAGTGACCGCTGTGTTTGCCATCAGCCCGAGTAGATCGAGAACCACCACGGAGAGCCCTCTAGTGGTGTCTATGAGGTGCATCCAAAAAGGTTAAGTGAGGCGAGAAGGGCTGCCCAACATGGGACT
>197280 NS=137 contig=overlapped:70
GGATGGACGACACGAAGTCCACCACGAACCACGTGCGCAGGTACTTTTTCTTTATCTTCTCGGGGTCCAGGATGATCTCCGTGTTGTCCTCGATAACGATGCCGGTGCGGAAGTTCAGCACCAAGTCCATGAGGAAGAAAGTGTCCGAGACCACGTTGAAGACGATCCACGGGGCGGTGGTCTCGTCCTTGAAGAAAGTGATGCCCACGGGACT
>197281 NS=46 contig=overlapped:116
TTGTGCTTTCCACTGTCTATCACCCCATCTTCAGAAGGGTCTGGTCTGGGTTACCCTGGAACTTGACACTGGACTACAGACTGAGACACCCTCTTTCTTCACCCAGCAATCAGCCAGGATGTTCCCTGTACATCGTACTTTTCCTCATTGCAACAAAACCACCAGACT
>197282 NS=113 contig=separate
AAATGATGATACATTCAATGGACACAGAGGCCAAATAGAAGGAAGTTTCATGAATAAAACTAAGATCATTGAGCACAAAATAATATGGTCTTGGATTACAGCCCAAGGTATGAAACAAAAGTACAGGAACTTCTACTGGTNNNNNNNNNNACCGCTATCACCACCACCACCAGCAACAACCATCACCATTCAGGAAACCAATCTACCAAGGAAGAGAGGTTCCAATAACCCGTGTAGACACTGTGCCCTTAAGGAGGTTGAGCATGGCTCACTGTACTCTGTAAACACAGGACT
>197283 NS=139 contig=overlapped:90
TAGTGGAAGTTTTGGTTGTGTTGTGTGGATATGTTTTTGATGTAGTACCAAGCGTGGGATGCGGGAATGCTTTGTCCATAGCTGATAGCAGCCTTGTGAAAGGCAAGTTCCTCATGATAGGGCAAGTGATCCTTGTCAACAGGAGACTGTTTCTCACAGGGGCATGGCTTTGGCCAGCTGAAAAACATTCGACT
>197284 NS=122 contig=separate
AAATGCTTGAAGGCATTTGAGAGTCTTTAAATATTTTTTTGCATGATAAGCGGGCCTCATGCTTTAGGGGAATGAGACACATGCATTAATAAAACATTATCATTGTAAGAACAAAATGAAGTTAATCTCATCTCCAGTGCNNNNNNNNNNAGCATACTTTCTGAGAAGTTTCAGGCTCTGTAGTCTCTATCACTGCTTAATAGCCTGTTTGACAGCAGGGGCCCAGGCTGCTTGGGAGTCTGTCTCTACAGAAGCAATGCAGGAGGGGATTCTGATATGCTAAAACACACGACT
>197285 NS=63 contig=overlapped:99
GGATGCTGGGATTGAACCCAGGTCCACTGCAAGAACAACAAACACTCTTATCCACTGAGCCATCTCTCCAGCCCTGTCAGTGTGACCTTTTGCTACAAACTCATCCCCTCCCTGCTTACATAAAAGTTGGCATGGTTTCTTATGAAAGCTTTTAATTTATAAGTGTTTCTTTGTGTCATCTGACT
>197286 NS=69 contig=overlapped:123
CTGTGGCCGTTACTCCCGCTGATCTGCTTGCTCTCTCTCCATCCATGACTTCAGAGCCTGTGGCCCGGGTGAGACTCGTTCTATGACCTGATGGGCATCTTCCCTCTCACCACTTGCAGCCTGTTGGCAGAGCAGCTGCTACACTTGGCCCACACTGGACT
>197287 NS=97 contig=overlapped:106
GTGTGTAAGTGTGCATGTGCAAGTGTGTAGAGGCCAGAGGACAACCTTGGATGTCATTCCTCTGGCACCATCAGAGTTGTTTTGGAGACAAGCTCTCTCATGGGCCTGGATCCTTGTGATGAGGCCAAGCTTGCTGGCCAGCAGGCTACCTCGTCTACAGTACTGCATGCACAAGACT
>197288 NS=100 contig=overlapped:17
CTGTGTGTGTAAACCACTTTGGAATATTTATGAAGCTGCCTTGTGTCCATTGCAGACAAACAATTCGGAGGATACTGACAGAGACAATCTACCTCACAGAAGAAAGGGACCTAATGTGTTAGCCAGTCTGGGGGTCATGAAAGCAAGGCTCATGGGCTTCATTTGACCTGTTGGTGTGTTATTTGATGTGCACAATGTCATCATTATTGTTATTAAATACATTTGTTTTATTTTACACGGATGGATGTTTTGCCTGCATGCATGTGACT
>197289 NS=103 contig=overlapped:91
AGATGGCCTCGGGTGGCTACATAGGCCACCCACCACAACATGGCCCCAAACAGAAGCTGGTGTAAGACCACAGATATCCACATGAACCTTGGGCTTCAAGATGGCCTGGGACAGCATGGTCACAGATAACAAAGTTGCCTTCAAGGGCAGCAGGGACCATAAAGGTATTTCCATAGGATCAATGCACATGACT
>197290 NS=80 contig=overlapped:97
GGGTGCCACTTGCTCAGGCATGGGAGAGGGGTTTAGAGGCTGAGATTTAGACCAGGCATTAGCAACTATGGCTCACCAGCCAGCCTCAGCCCATGGCAAGTTTCAAGAAAGCCCACAAACCAAGAAATGTTTTTCAAATATCATTGTACCAACAAAGAGTTTAATCTTCCTTTTGACTCATGTGACT
>197291 NS=119 contig=overlapped:91
GGATGAACTGCATATACTAAAGCTGTGAGCCACAACAAACCCTTCTTCCCTAAATTGCATGGCCAGGTATGATCAGAGTGATGAGAAAAGTGATGAGAAAAGACAGGGCCTTGGCCCCACCCTGTCATCAGCTTTGATGTTGTGTGGGGCTAGTCTGGGGAGGCTTTTGACACTAAAAAGTGGACATACGACT
>197292 NS=118 contig=overlapped:92
CAATGCCTGTACCTGACAGAGTGCCTGATACACACTCTGGGAGACTCAGTAAGCAACTGTTGAATGGCAAAGAAGCTTCTTTTTAGCTGAGACAGACTGCCTTTCATACTTCAATGCTCACAAGCTTGTCACATGTATATATGAGTCAACATCCAGCTACACAATCAAAAAACCCATGACACACATAAGACT
>197293 NS=130 contig=overlapped:90
GAGTGGGCTGTCGACATCTGGTAATTTGTAGGGTCTTGAAGCAATTACATTAGCCTCGCAGCAGCATAATTGACTGCAGGCAGCGTTCCTCACTGCATAGCTCTACATCCAGTAGAATATTCAGAAGGGGGTTTCCGGCAGCTTCTAGCGAGGATGAAGCATTTCAGCTGCACTTGTCTTAGCGCCATGGGACT
>197294 NS=98 contig=overlapped:106
CTATGCTGGTACCTTGACTTTGCATTTTTCTCTCTCCAGGACTACGAGACAAAACATTTCGGTTGTCACCAGCTTGTGGTATATCATCCCCTTGTTCTTAGGGAACTATCAGAGCTTGTGAAGTGTGGTGCTCACTGGTGCAGAGGAGAAGATGCAGGAGGTGTCATGGCACCGGACT
>197295 NS=90 contig=overlapped:85
ACATGATGCAGGCTATCGATATTGCAGTTGATTGCAGGCCAGAATGATTCCCGAGAGACTACACAGCATGAAGAAGCTGAAAAGTCCCCTCCTTCTGGCTAGCATTCATAGAGTTGGAAGGGCATTTGTAGACTGCGGGTAGATCCTGAATATTCATATTATCTGCATCTAGGCACTATAGGTCTGCTGACATGTGACT
>197296 NS=55 contig=overlapped:78
TCATGTGAGAGAATGGGACTTATTTGTCTTCCTGAATCTGACTTATTTCTCTTCACATATGTTCTTCAGTTCCATGGACTCAGGTAGATATGATAGAATGTCATTATTTATAGCAAATTTCACCCATTCACCAGCTGATGGACATGAAGGTCATTCCATATTTCATCAGTCGTGGGCGGCACAGCAACAAATATGGGCATGAGACT
>197297 NS=119 contig=separate
GTGTGCCTGAGAATGGAAGTTATGGCTAGGAGCCCTGGATTTACTCAAGGGGTCACACTGATATCTCTTTTGAGGATGGTAGCTAGGTACATTATCACAGTCACATGCTTGAACCTTGGTACCTGGTCTAGGGACAAAATATTAGAACCNTATCTGTTGAGTGTTCTGGAAAGAGGACACAAAGAGAAAGAGACCTTTCTGTACCTTTGCTTTGAAGTGATGGAAGTACTTTCAAGGTAAATATCTTATACATGTGTGATGCTCTCACTGATTTGATTTTGAATGCATTCGACT
>197298 NS=116 contig=separate
ATGTGTCTTGATATGACGCAGACATTCAGAGACCCTGGGCACCACTGGGAGGAGCAAGCAAGTGGAGGAGAAATGGAAGAGAAAGAGAAACAGAAAGATGTGGACACAGTGAAGAAAGGCAGAACTAGAGACTGGAGGGTAGTGAGGAACAGCCAGCAATGTCATGTGAGACCATGGTAGGATCCTGGCCTGTGCTGCCATTGGGGACCATGGCCCTACAGCAACAGGGGTCCCTCACCACCAAAGGCCAGGTAGACATTCCTGGTGTGGGCTGCTGCCCAGGGACATGTGACT
>197299 NS=96 contig=overlapped:107
GTGTGAGTGGGTGTGCTCTCCCACGGCCTGCATCCTGGGCACCTGGTTCGTTCTCCTGTGGTCTGCTTCTGAAAGAGCCAGAATTCCTAAGCTGTCACAATTTTAGCTAAGTACTTGGTACACAGTGGTATTGATATAATGTTTGAATGGAGAAATAATAAAAAGGGTCACAGGACT
>197300 NS=114 contig=overlapped:110
CTGTGCATGCCTGCAATCATAGCAGTCGTGACAGACAGGAGCTTGCTGGCCAGCTCTCATACCAGAATCCATGGAGCTCCAATTCAAATGAGAGACTGTCTCAAAAACTATGGTAGAGAAGCAATGAGAAGGCCATCTGATGTCAACTCTGGCCTCCACATGTACACACACATGACT
>197301 NS=110 contig=overlapped:23
CCATGGTCTTCCTATCCCCTCCCACCACGAGCAACCTTCCTTTCAGAGTTGGTTTCCACCAATTTCCCTCACCTCTCCTCTCCAGCATTAACCTTTGGTTGTCATGTGGGAACTTCAATTATGTGGCAAATCTGTTTTTTTCCACTCTGTGATATCGGCAGGTAACCTGGGGAATCTTGCTTTCTCTTTGCCTGTGAGACAGGGAAGGTATTGCTTTACATAGCATGATGGCTATGAGGTAAAATAACACAGCACATGACT
>197302 NS=106 contig=overlapped:77
ATGTGTGCACTTGTGGAGGACAAAGGTTGACATCTTCGTCATTTATCCACTTTGTATTTTGAGACACGCTCTCTTGCTGATCATTTCAGTTACACTAGCTAGCCAGACAGGCCCTGGGATCCCCATCTCTGCTCCCCAGCCGTGGGCTGCTGGTGGGTGCCACCTGGCATGGTTCTATGGGTGCTGGGGATCTACATTCATGTGACT
>197303 NS=59 contig=overlapped:117
GGGTGTCAGTTTATGTAAAGGGGAAAGGCGCCTAAGAAAAGCACCTTCGTTGTTGCTTGTTTAGTTGATTAGTTGGGTTGGGTTTTGGTCTAACTATGTCTCCAGGCAGGGCCTTAACTTACAATCCCCCTGCCTCAGCCTCTCAACTGCTATGATGACATGCGACT
>197304 NS=132 contig=overlapped:25
TAGTGATGCTCTTCTGCGTTCCTCTCAGGGTGAGGATTTCCTCGAATGGGGGACAGGCTTTGTGGCAGAGAAGCAAGTAGGAACCCTTCTGGCCTCCCTGCTAGCAGCTCCATTAATGGATGTGCCCTGTGTCATACTGTGCACAATGAATGCTTTTCCTTTTCCAATTAAAATTGATCAGCATGACTAATACTAAAAGGCTCCTGATTTAAATAGTCTCAGGGTTAGCATTTGGCCTGTGTGGGATGCCCACAGGACT
>197305 NS=74 contig=overlapped:94
GGATGTTACAGTAGGTATGCTGATTTCCTATGGAGGTAAGTGGCAGGGTGCCTGTAGGAGGTACGTCGTACTCATAGCTTCGATAGTAGTGTTTCTGACGCATTTGTGAATGGTAGGTATTGTGAAAGGTAGAACGGAGATCTGGATGGGCAGTGGCTAGAGCTGTGGAGGTGGCCGCAGCCATTGGACT
>197306 NS=85 contig=overlapped:107
TTGTGACCGATATAAAGTAAACTTCATATTTCAAAACTGATTTTGAAAAGAAGGAAGCTTCACAGGCGTTTAGCTACTCCCTGTTCCCAAAAGTACTCTACACAGCACTGCAAAGGCTGTGGGCAGTGCTGGGGTCTTCTCTGGCCCCTGGCAGGGGCTGGTGAGGTGCACGTGACT
>197307 NS=95 contig=overlapped:95
AGATGTCGCATAGGTTCCGGAAATATAAATCTCTCACCTATGACCTTGTTGCAGATGTCTGTAACTTTCCACTAGCTGGCCTTGGCTCCCAGCAGCAGAGAAACACTTAAAGAGATGCACAACATCCCTAGCCAGCAGAGAGATGCAAATCTAAACGACACTGAGATTTCACCTTGCACCCATCAGACT
>197308 NS=103 contig=overlapped:111
ACATGGTCACTGTCCAGTCTGACGTGGATAATTAATCGTTTGGGGCTTCCACTTCCCAGGTTTATGTGAAGTTGAGAGCTGACAGTTCATATCATAGTTTTGAACACAGAAGTCTCTGATCAGTGCATCAAGGCAGAAGGTATGATGGTGGGGGCCAATCCTTCCACAGGACT
>197309 NS=45 contig=overlapped:50
ACATGGCTGCATAAGGCCATGAACAAAAATGACATCAGTAGGCATGCAACATGGAAGGGGGAAGCGCATGTGGCCTGAACCCTAGACAGAGAGCGACAGGTAACTGAGGAATGCTGAGAGTGCGAGAAATAGTCCTCTCTAGGGAAGACCATACCAGTTAGTTACCCAACACTAAATGGTCAGCCCTGAAAACATCATACAGACTGAGCAGGTCGCACACACACACATATGACT
>197310 NS=105 contig=overlapped:116
GTGTGGAGGAGTAAGCTCACCAGAGCCCAAGCAACAAGCCAGCCAAGCGAAAGAAATGTCCCTGCTGCCCAGCATGCTCCTTCCCTTGCCAATGTCCTAGGCCATCCCATGGAGAGAAAGAGTCAGGACCCTTCTGAGGACTGTGCTTCCCGTGACAAGCATATGACT
>197311 NS=65 contig=overlapped:85
ATGTGCCTGGAGCTCATGGAAGGAAGAAAAGTCTCTTCGATAACCTGAAAATAGAGTTACAGGTGGTTGGAAATGCCATGTGGTTCTTGGAATGTTAGAACCAATGGAAAAGCAACCAGTATTCTTAAAGACTGAGCCATTTCTCTAGTCCTATTTTCATTTTTTAAAAGGGATATCACTGATTTTTAATTCATGGGACT
>197312 NS=131 contig=overlapped:100
AGGTGAAGCATGGCTGCTACCAAGTGGCAGAGTCCAGGCTATAAACCCAGCTTTGCAGTGTCGAGTGGAACTTGCTTTCTACGCACAGTATTGTCCAAACACTACCGTTTGCCTGCCGGCAAGGAGATGCTGTGCTGTCAGCCTCTAGGGCCCCAGTGCCATACATGCTAAGAACCACAGGACT
>197313 NS=137 contig=overlapped:84
GAGTGATCTGCCCTTGCAACCTAGGGAGCACATTTCCAACCCCCAAAGAGGAGCACAGGCTGCTCAACATATTTACAGACTGAGACCTCAAGGCCAAGCTCTGTCCTCCATCTTCTGTGATGACAGACTGAAGACTGACTACATACTCAGTTAGGTGTGACCACTGCCCAAGTCTTCCCCAGTGGCCTATGCATAGGACT
>197314 NS=79 contig=separate
TGGTGGGGAACATAGTGGCACAAATGGTGCTGGAGAAGTAGCCAAGAGTTTTACATCTGCTTCCTCAAGCAGGCAGGCAGAGAGAGAGACTGGGCTTGGCAAGGGCTTTTGAAACCTCAAAGTCTGCCCTTTCATCCCACCGGGAGANNNCACACTTCCTCATACAAGACCACACCTACTCTAATAAGGCCAAACTCCTGATCCTTCTAAACCCTTCAAACAGTTTCACTCCCTAGTGACCAAGATTCAAATATATGAACCTATGGAGGTCATTCATGTTCAAACCACTAGACT
>197315 NS=120 contig=separate
CAATGATATAAGAACCACTGGAATATTAGAAAGAAAATTGACTCAAAAACACAGAAAACAGACTCTTCTTCTGTGATCATGTTCTAAACAAATTAAGCATTAATCATGTCAATCATATCAATAATATGTGAATAAATGAANNNNNNNNNNAGTGAACACTGTCTCCAAATTCCCACACAATATCATGACTGCTCCTGTTAGTAATGTTGAAATAGATGTTCTGACTTCCCCTGTCATGGTGAGCACCTGAAATGATGTATAAAATAGTGTTCTAATCTCTTTAAACACATGACT
>197316 NS=106 contig=separate
GTATGAGCACTAGATGTATGTTTACTGAGCCTTACATGTGTGTCCCAGGTTAGAGCACTTCTCTGAGAGTCAAATTCAATTAGCCAACTGCCATGGTCACAGCTGTCCTGGATTGTTTTGGGCCTTGTGGCCTCCGGCACNNNNNNNNNNGTCCAGTGATCCAGCTTGGAAGGATTCTGGGCTGTCTTCTGAAAGGCTCAGAAACTTGGGTCAGAAACCCGAACTCATCCTTCCCATCCCAAACGCGTTCTTCCAGGGTCTCATACTAAAGGATGGTCGCTTCTCCATGCGACT
>197317 NS=97 contig=overlapped:25
TAGTGCCCCCAAAGGCTTGATTCACATAGGATTGTCCCTGCCAGTCCACAGTGCTCCGACAAAGAAATAGGAACAGTTCAAAATTAAGGAAAAAAAACAAAGTGACTACCACATAGCTTCGGGTACACGCCAGTAACAAGGTGGGCTCTGTTCTGCAGGCGGGGAGTTGTGCGGGAACATGATTTCTCACCGTTCCCAGGACATCCCGTGGCCCCAGCCCTACACTGAGCGCACAGGCGGCTCTGCTTCTCACTTGACT
>197318 NS=83 contig=overlapped:65
GTGTGACGGCAAATGCAATCCCAGGGGAGGTGGGTTCTTGAAGTTTACCAATCCCATTGCTGGATAACTGAGCTCTGCCGCATTCTGGCCAATTAGCTTTGCCTGCTTAACCAGATCTATGAGAAACTCTGTCTCAAGAGAGGGGAGGTGGTACTGGATGAAAGACAACTGAGGTTTTTTCCCCCTCTCTCTTTCAGCTGGATGTGTACACACATGACT
>197319 NS=134 contig=overlapped:76
GTGTGAATAAACCCAGTGTGGAGTTGTAGCTGCTCAGAGTAAGGCCTGGAGGATCTCAGGGAGGAAGGCAAGTCCTCTACAGGGGCCACTGAGCAAGGCTTTCTTCAGAACTTATTGCCATAACTGACTCCTGAATGCAGTCATCAGTCTGGACCAGGTCAAGTGGCCCGGTGCAGGTGCTGGACAAGACTGAGTGGATCACAGGACT
>197320 NS=106 contig=overlapped:98
TGATGTTCTGCCTCATCCCTGTCTCAGAACCAGCGAAGCTAAAGACAACAGATTGAAATCTCTGAAGCCATGAGGTAAAAATACACAGCCCTTCCACAGAAGTTGTTTTTCTCAGGCATTTGTCACAGTGACTCAAACTCTGATTAATGCAGGTACCTATTGCTTTTGTGAGAGCTTCACCTGACT
>197321 NS=32 contig=overlapped:63
CTGTGGACCTCCGGGAACCTCCCATAACCACAGTGCATTGCTCATCTGTGCTTGGGGGCGGTCAGCTTCTGGTGAAAGGCAAAGGTGCGGCAGTGCCCGGCATTCTTGGGCAGAGCTGAAAGTGGGAGAGTGCCACTGCAGAAGCTCATAGACAATCTGTCAGAGCAGAGCTTGGAGATCAGCCACCTAAAGCTCCCTGATCAAGCTCGTTTCACTAGACT
>197322 NS=95 contig=overlapped:59
AGGTGAGTTTGGCCTCTGCTCTGTGGGCTCTGTGTGGGTGCAGCTGGATGCCCATCCAAGATGTCACAAGGCAGACAGCTGGCTGCAGCTGATACCAACCCAGGTAAAAGCTGAGACTTGATAAGGGTCTCAAGAAGGACGTTTGAATGTCCTGTTTGGAAATGTAAATTGTCATAATGACCAGAGGCCTATGGTTAGGCATACTTTCTGCTGACACACAGGACT
>197323 NS=109 contig=overlapped:84
GCATGAGGACTTGAATTCAAATTCCTACCTAGTACCTGTGTAAAGTGTGGGGCGTGGTCACGTGTGCCAGGAACTGCCATGCTCTGAGGAGTGAAGACAGGAAGATCGCTGGGCCTTGTTGGCTACCAAGCCACCTCTAGAGTCAGTGAGGGATCCTGTCTGAAAGGAATAAGACAGTGAGTGAGGTCCGGCATGGGACT
>197324 NS=121 contig=overlapped:103
TGGTGACAGGAGATATAGCTCAGAAGTTAAGAGTACTCACTGCTGTTGCAGAGAACCTGAGTTCTGTTTCTAATATCCACATGGCAGCTCACATCCGTTTGTGACTCCAGTTGCAGAAGATTCAATGCTCTTTTCTGGTCTCCATGGACAAACATATACATCCATACATATACACACGACT
>197325 NS=95 contig=overlapped:107
CCATGGGGACACCATGTCCACTGCCCCCTCCAGGATGCCTGCTGTCACAGCCTCCAGGGCACCGATGCAAGCCTCCCAGAGAGACACTTGTTTGTTTGAGCAACACTTGTACTGGGGGAAGAAAGCAGGACTAGATGGCACTTCCCCTTCAGAGATCAAGACCATCAGCATCAGACT
>197326 NS=9 contig=overlapped:20
ATGTGATTCAGTTTACAAAGTAGTGCTTTGCGTTTACGTTCTTTCGTTGGAAACTTGTTCCTTGTTCCTGTTAGGAACAAGTTAGGTTTAGCTTTAGGGTTAGGGTAAGGTTAGGATTAGGGTTACGGTTAGGGTTAGGGAGGTTTGGGTTCGGGTTAGGTTCATATCACTTTTCAGTTTTCCTTTTATAATAATTGAACAGGCGACACGTGACT
>197327 NS=134 contig=separate
TGATGAGAACCCCTGGAAGGCTTGGTGTGCAACATTGTGCAAGTGTATACAAGACTGCCCATTAGGATTGCCATCATACCTAATCCAAAAGGGCCTTTGGACACAGTGAAGGGGCTACAAGAAGGACACTTCTCTGCCAGNNNNNNNNNNAATGGGGCAGAATCTGCCAATAACACATAAGAGGAGCTGGCAGAGGTGCCAGAATGGTGGAAAACTGGCCACCAGTACCTGTTGTGTCTTATGCCACAGGTGATTTCAGGCAAAGGTTCCTATGATCCTACAAACCATCCGACT
>197328 NS=106 contig=overlapped:9
GGATGAACTCTAAGGAGGCACTTAGTCCTAGGGGCTGTGCAAGGTCAGGAACGGCTCCCGGGGGAAACACTTCCTTCTGTTTTGAGACCTTAATTCCAGCCATGGAATGTAGGTCTCAGCTGGAGGAAGGCCTAGGCTTTTTTGCTGTTCCTTTTTGTGAGACAGCCTCCTGGTGTCCAACTAAGCTGATTCCAATGAGAAGCCATAACCTGCCAGCAATGCCAGCACCCGCTCCGGATGAGGGAAGATGGGCCACAGAAAACAACCACAGGACT
>197329 NS=89 contig=overlapped:79
ATGTGACTTGGAGTGCCCAAGTTAGACTGAGTACTTCTCTATGCAGTAGCACCTGTACCACTTCAGCAGGAAAATCGTCAATATGCAGTAATTTTCAATGGCAAGCAGGGAGCTGCCTCTCAAATATATGTAGAATTTGCCACTGCTTATCTATACTTTCAGAGTGGTACATTCAAGTTAATCACAAATTCCAGCCCACATGACT
>197330 NS=40 contig=overlapped:111
GAGTGCCTCCTGTCCTCTATTCTTAAGTTTGTTCCTGCTGGTTCATATATGGAAGAACGAGATCTATCAGCTCAGTGGTGCTGCAGCTGCCAAACTAGGGAGTTCAGCTGCAGACATGGAACTGGGAGGCCAGTCCAGGTGCCTGCTGGGAAGTCCTGGGGGAGCATAAGACT
>197331 NS=40 contig=overlapped:74
CCGTGGCTTTTAGTTGTTGTGTCTAGAAGAGTTAACAGTAACACTGCTACTTTAAGTCCATTTACAGTGTGTGTTGGTTTTGCCATGTTGAATTATGTAGTCTGTGAGGTAGATTTATGTTATAGTGTGAGTGAGAGGCAAACAGTGAGAAGCAGAGAAAGCCTAAAGTAAGGCCCAACCAATTCAACTTTGCTCTGATTTCATGGGACT
>197332 NS=111 contig=separate
CAGTGGGATTTTTGAAAACTAAGTCCATCCAGCTTAAGTGTATTTATTTGGTAGTGTTAACCTATCTATGACAGGTGAGAGAAAGAAATTCATCTCTCTTTTTAAAAACCATAAAGGACAGAAATTAAGCCTCGAGGATTNNNNNNNNNNTTCCACGCAGCAACTGTTTATCAGTGAGAGAACTGTCTATTGTCGTGTTGCAAAGGACAGTCTTTGTTTAGCAGACTACAGGTTCGATCATAGGCATTTAGTTTCTCTGGGAATCAAGTACCAGTTCCTGCCTCTCATCAGACT
>197333 NS=115 contig=overlapped:98
CAGTGTATCCCTTTGAGCCTTCATTTAGCATTGCTTTTGTGATTCTGTGTGTCAGTTTATTCTCTGTTGCTCAGCAATAGTCTATCATGTACATTTGTTTACCCACTACCCAATGAAGGACCTTTAGGTAGCTTCTAGTGTTGTGTCAGTGCTATGGAGCTGCTTTCAGCGCTCCTGCATGTGACT
>197334 NS=90 contig=overlapped:107
TTGTGATTGGCGTCTAAAGTGGAGACAGTCTTGTGAAACTGAGCCATATTGCTGGGGTCTGAGGCTGACTCCCGGTCCATGGTGCCAGAACGGAATAAGCAGTAGCATGTCTGGCTGCTGTAGGCAGAGCTGGAGAGCTGCTTATCCCCAAACATTTCTTGTTAGAGGCATCCGACT
>197335 NS=70 contig=separate
AAATGAACCCAGGTCTTCTGGAAGAGCAGCCAGTGTTGTTCTTAACCACTGAGCCATCCCTCCAGCCGCAAGTATTGGGGTGATAAGCAGGCATCACCACAGCCAGCAATATTGCCTCTTGGAAAGCCTTCATGTACTGTNNNNNNNNNNTATGCTGGTTAGGACTGTAGCCAGAATCAGACTTCCCAGCATCAAATCCCAGCACTACCACTCGGCAGCTTGGGCAAGATGATTCGGTTTCTCTGAACCTCAGCGTCCTTGTTGGTAAAAAGGAGAGACTGATTACACCGGACT
>197336 NS=77 contig=overlapped:85
TTATGAGAAGCACTATGGATGTAAGCAGTATGGTAAAGCCTTGTCCCAACCCAGTGGTATCCTAATGCACAAAAGAACAGATACTGGAGAAAAACCCTATGAAAGTGATCAGTGTGGTAAAGCCTTTTCACAGCACGGAAATCTCGAAAGGCATAAAAGAACACATACTGGAGAGAAGCCCTTTAAATATCATCAGACT
>197337 NS=86 contig=overlapped:52
GGGTGCTGTGAGGATCCACCAATGTTGGTGCCACGCTTTGGAAAGGTGAAAGTGCTGCGTCAACGCTGAGAGATAGGAGGGGACAGAATGCACGATGCTTCTCTTGCCCGTGTTTGTTGTTGTTCTAAAGCGGACAGAGTGTGTTTTTTATTAATGTTACATCGTGAAAAAACGTACTAGGTTTTTACTTTTGCTCTGCCGTGTAGGAGTGCTTTGGCCTGCCCATCTGACT
>197338 NS=58 contig=overlapped:127
CTATGAGGGCATATTACTAACAGCTCTTGAGAGCACGCTGACTGGAAATATGAAAAGTCACACATTCACTGCAAAGTCACCAGTGCAGCTTCCTTTGAACTTCTACCCACAGCACAGTGTCAGGCACTTAGCTTAAACCAGGCCCCTTCATTGGACT
>197339 NS=117 contig=overlapped:18
ACATGGTACTTGAACATTAACTTGGTTTCTGGTGGCAGCATGGATCATGGAAGTCTTTCAAGGATACATAACCTAGAAAATGAAGGATTCTTCATGTGAGGTATCTTGTTGTTCAGAGTCAGGGTGACCAGTTTAGGAAGCTTGTCTGAGGGTAGAACCTGCATAAGTTCCAGACTGCTGTATACCACCTTGTCCTTGGCACTGCCACCTGTCTTTACACTGGGTGTGGCAATCATGTGTGAAGCCCCAGGCAGCTTGCATCCGACT
>197340 NS=51 contig=overlapped:70
GAGTGGATATGTGTGAATATGTGTCTTAGAGAAAATGAATTCTTCTCCAGCCTGATGGATTAGACAGTTAGATCCAACATGGAAAAGCAGAACCAGATCTGCAGAAACCTGACACACTGGGAAAGGGTTGGAGGATAATGCCACATTTTCCTCTTGGGAGATCTTCCACTGAGAAGTCTCTTCATCTCAGCCTTTCACACGGTGTCACTTGACT
>197341 NS=100 contig=overlapped:118
GTGTGGTGCCTGGCACAGCAAATGCTTTACATAGCTGAAGTTTGTATTACGAAGTGTAATTTGTGAATCTCTTTCCTTGTCTTCATTCCTGGTATGCAGTTAGTCTTCATTGTCAGCCTCACTGCCTGTGGAATCACCTAGGAAACATTGCTCCAGGCATATGACT
>197342 NS=88 contig=overlapped:79
AGATGGGGAGTGCTAGAAGACAAAAATACAAGAACAAGCTAGAGAGATGGGTCAGCAGTTAAAAGCATTTGTTCTTGCAGAAGACCAAGGTTTGATTTTCCAGCACCCACTTGGCAGCTCACACCATCTATAATCATTCAAGAAGCTCTAACTCTCCTGACCTCGGAGGGCAACTGGTACACACGAGGTACACAGACATACGACT
>197343 NS=14 contig=overlapped:41
GAATGCTGTTTAATAAGCACTAAACAAATTGTTCCTCTATAACCAGTGAAATCAAACTGCTCCGTGACTAGATGGTTCAGGATCCCTGTCCTTTCTTAAGGCTAACTGAGGAGACTTAAAAGAGATAGTAAAAATAGCAGATGTGGCAGTCATTGGGCTCTAGTCCTGAGGATATCTGCCTTCCTATGCTCTTTTGCAAAGAAGGTTCTATCGGAGTATGTGCTGGTTAGTTTTCATCAGACT
>197344 NS=86 contig=overlapped:68
TTGTGACCAGACTTGACATAAACATTGTCTCACAGTTTGCCATGGCAGGGAAATCATAACAGCTGGTGTGATACCTGCTTCACATGGGGACCAGGAGTCAGGACAGGACAGAAACAAAGTTGGCATCCTCCAAAGACCACTTCTAATGACCTACTGCCAGCTAGGCCACCTGACAACAATCCAAAACCTACCACCAACTGTTCAAACACATGGGACT
>197345 NS=85 contig=overlapped:53
CAGTGTACAGCCAGCCATGGCAGACGCACATGGTGAGAATGTGGCAGCTCTACCTTCTGCGTGTGGCAGTGACACCTGGCCAGGACTCTTTTGTCCCAATCTTTTTCCAGTTCATCTGTGAATTTTTGTGTACAACAGACCACAGAAAGACTGGGAACAAACAGATATATTTGAGCTCAGATTTCATACAGCAGTCCTGCTTGACTTTCCCACTAAACTACACACAGGACT
>197346 NS=98 contig=overlapped:79
CCGTGGGCTCCTCCCATCCCCAGCCGCCACCATTTCTAGCTAATGCTTGCGCTGGCTGCGCTAGCTACTTCTGCTCTGGGGCATCTGAAGTCCTCGCGCCAGCCTAGCACCCAGAAACACCAGGCCTGCTTTGGATTTGCTGTTTCTCTGAGAGTTCCTGACGGAGCACGCAGGAGATGCTGGCGAGAGTCGCACACACAGGACT
>197347 NS=111 contig=overlapped:97
GGATGTAAATTTATATTAGCCCCACATTGGGGGTGCAAAGGGAGGATGTCTTGAGCTCACTGGCCAGCCATCTTAGCTAAAACAGCCAGCATTTGGTTCAGTTAAGAGACCCTGTCTCACGGCAGTAAGAGAGTGACAGAGGCAAATACAGTAGCCTGCTCTGGCCTTCCCATGAGCACACACATGGGACT
>197348 NS=60 contig=overlapped:107
TTGTGAACTCCCCAGCACTTCAGATTTTCCTTTCTCAGTTGTTTCAAGGACAAGCCTCTCCCTTACAGTCTTGTGTGCTTTGTCAGCCCCAGTTCATCTTGACTTGATATCCTTTGCTCCTTATCCTCTGGCCTTGCTGCCCTCCTCCAGTTGGTCTATCACCAACTTCATAGGACT
>197349 NS=85 contig=overlapped:72
GTATGCAAAAAGCAACATACAGGCACCACAGAGTCCATGCTAAGTGCAAGGTTTCCATCTCTGTTCCCTCTGCTTGAAAGAGGATGTTATGTACTTTGTTTTGTTTTCTTTCATCTATCTTTTTACAGAAGAGTAAGAAAATTCAGTATCAAAAATGATTGGCTCTCCTAAGTTTCAAGGAGAGCTTTCTCAATTTTTCCAGACATAGGACT
>197350 NS=105 contig=overlapped:127
TGGTGTGGCTCTATGGGTGTAGCTCCTGGCACTACGAGGAGACACAGAACCTCCTTGATCCTCTGGGTCTTAGAATCTCTCTGCCACTCTTCCACAGTGTTCCCTGAGCCTTAGGTCCTGAAGTGTTTGTAGATGTAGCCATTGCATGCACAGGACT
>197351 NS=127 contig=overlapped:72
GCATGTACCCAAGCAAACACACGTATTAGTCTCTTCAAGAGACTAGCTGTTTGAGGAAGATAGTTGCAGGGGTTTCACATGTATTGTAGATGCTTGCATATGAATTTCAGATAAATGATGCATACTTTTTCATATTGGTAAGAGAAAAAGTGAACATGCACCAGAGTCCCTGCACATCTGCTCTTGCAAAAATAAAATGTTGACATTGGACT
>197352 NS=88 contig=separate
AAGTGTATCTGAACCTGTTGCCTGGAACAGATTACATTTAGTCATGTAGTTTATTGACTTCATGGTCATCCAGAAAGGTGGGTGAGCATTCTCACTGTCCCTAGTAGCAAGTTGTATAGAAGTGGCATTGAGGCCAACCCNNNNNNNNNNACACGTTGCTGGAGTCTGGAAGTTTTCTAGGTTGAGCCTCAGTGTATCTGTGAGGAAGATTGAGACCTGAGGAGAGCCACAGGCCTGCCAGGGGTCGTGGCTATGCTATTGATAACCCAAGAATCCAGATCTCTTCATACGACT
>197353 NS=92 contig=overlapped:12
GGGTGCTGTGACCTGAATCTGGGTCCTCTGCAAGAGCAGCCAGTGCTTTGAACAACTAAGCTGTCTCTCCAAGCCCCAGACTCCTCTGTGAGCAAGTCACTTGGGCGACATAAACAGAAATCTCAGGTCAGTTTCTTTGTCTGTGATGTTGATTTTTTTTATTGTCAGCCTTACTGGATTAGGATCAACCAAGAGACCAGGGAAGCACACATGCACACAGGCTCTCTCTCTCCCTCCCTCTCTTTCTGTGTGTGTGCATGTGGCATGTGACT
>197354 NS=79 contig=overlapped:118
TTGTGCACGCTGTGCTCCCCAAAGCTCTGCACTGCACGGAGGAAGCTTGCCTTGTCCTGCTCCCTGTTTCCCGATGGCCTGAACAGGCCTTCATGCATAGCTGGGACCTTGACGGGCTTTCTCTGGGGGTCCGGGGCTCGAGGAACCAGCCACGCCTCATCCGACT
>197355 NS=127 contig=overlapped:92
GAGTGACCAGTGTTCATGGCTCTTCCAGGATGACGCATGTTCAAAGAATGAACATGTATGACCTTGGTGTGGAGTTCCCAGCCTCCTGCTATCAAAGGTCACCACTGCGGAAGAGCTGATAATTTTGACCAAAACAGTCCTCAAAGTTCTGGAAAATGATTGTCAATGGCAGTTACAGTAGCTCACGTGACT
>197356 NS=124 contig=overlapped:78
TAATGAGTCTGTAGTGAGCGACCAACTCTGGCATGGCTGAAAATTCCAGGCCATTAAGAGAATCAACTTCATGCCTCCAACAAGGGTTCATAGACGCTCTCAGCAAAAGGCACAAAAGAATCTTTTAGTACCAGGCTAGCATAAAGACCACTGTTTTACAAGAAGCTTTTCGGCTATGGAACACTGTTGTCATCAGCCATCAGACT
>197357 NS=114 contig=overlapped:113
CCGTGAGAATATAAGACGGTGCTACGGCTTGGAAAACAGACTGGCAGTTCCTCCAAATGTTACATGTAGGCATGCCATATGACCAGAGAGTGTGCCCGTGGGTGTGCTAGACCCGTAAGAGGCGCACATCCACAGAGACACCCGCCCGGTGTTCTCGGGAGCCATTGGACT
>197358 NS=99 contig=overlapped:55
CAGTGTTCTCGCTGCTGCCTCCAGGGGCCCACAGAGGTACAGCTGTATAACCTAGGCGGCCCAGGAACACCTGGTGGAGTCGATGATCCTCCCCTCCCTGGGGAACCACAATCCTTAGGGGTCTCGGTTGGACTGAGGAGTCCAGCCCCTGGAGCTCCAGGGACTGTCCATGGGCTTGAGGGTGCAGGGCTGCCAGCATCCGCTGAGCACATACTGTGTACACAGGACT
>197359 NS=99 contig=overlapped:117
AGATGCACCCACCACTGGCTCTACTTCCGGGAAACCCTAACCCAAAGTCCGCAGGTGTCTGGCTCAGCCCAGACCCACCTCCCCTAACTATTCCGGAGCCTTCCAGCAATCTGACGGCCTATCGTCCCGTGAGGGGATGGTCTCACCCTCTAAGAACACACTGGACT
>197360 NS=119 contig=overlapped:91
GGATGACCTCATATCTATTTCTGGACACTCACAAGCCATGTCATCTTCTCTGTGGTGACCACGGCCACTGACACACTGAACACAACACGGAGAGGATGACACTTCTGGATGAGGTCACAAAAGACCTTGACCTCCTCTTGCTGAAGGATGCTGTCTTTGTAACAACCCCTCATGTAGGAGAATGCATGTGACT
>197361 NS=115 contig=overlapped:35
CTGTGACCTTGGCTCCAACAGGTGTTCTCTAAGATGGAGCTGGAGCTGGTGGCTGATCTGTGCCAGCAGCATGATGTCCTGTGCATCTCTGATGAGGTCTACCAGTGGCTGGTCTATGATGGGCACCAGCACGTCAGCATCGGTGAGCCGGGCCTGCCACAGCTTCCCCTGGACACCTGAGTAGGGCTTGAGCCCAAGCTCAGAGAAGCCTAGGCCTCAGGACCCAGGGCTGTGGAACTGTGCACTGGACT
>197362 NS=113 contig=overlapped:94
TCATGGTCTCCACTCCTGCAGTCTGATCACGCAGAACAACATCCATGTTCTATTTGGGAAGATAGAGAGAGAGCTAAAGAGGCTGCCCAGAGTGTGTGCAGGTTGCCTCTAAATGCAGACTCCGGGCTCTGCTGCTTTTATTTCTTTGACCGGAGTTCAGTCACATGGTCGTAGAGCAATCCATCTGACT
>197363 NS=124 contig=overlapped:20
TAGTGGTTGGCAGGCAAGGAGTCTAGAGTGACATGGATTATTAGTACAAGGATGACACAGGGACCCTTGTGCTCGTGGTGATGAAATGACTCAGGATCTTGACTGTGGTGTCTTCCTTAGTCTCTCTCCACCTTATTTGTTTTGAGACAGACTCTTTTGCTGGACCTAGAGCTCACCAGTTGGGCAAGAACAGCTGGCCAATGAGCCCCAGGGACCCTCTTGTTTCTGTCTCCGCAGTGTTACTAATACAGGCGTGCATCAGACT
>197364 NS=135 contig=overlapped:90
CTATGGCCTCTGATCACACAGGGTTCCACCAACTGAGCACAGAAGCCTTTCCTGTTATCATGTTGTTTTCAAAGAAGAGGTAATAGTTTCAAGTGGACAACTGAGTCAGAAGGCATCTGCTGGACCTATCATACTTCCTCCTTCCCTGGTTTTGAAGTCACCGGTGTCAAACGTTACCTATAAAACACTGGACT
>197365 NS=69 contig=overlapped:63
AGGTGTTGGCCAGAGCTTGACCGTAGGTGTCGTGGCAGTGGACAGCCAGTGCGGTCACAGGCACCTCTTGCATGACAGCGGTCAGCATGTCCTTCATGAGCCCTGGGGTGCCTACCCCAATGGTGTCCCCAAGGGAGATCTCATAGCAGCCCATTGAGTACAACTTCTTGGCAACCTGGAGAAGCAAGCAGGTACTTAGAGGACCCCAGAGCCACCAGACT
>197366 NS=86 contig=overlapped:102
ATATGCGCCTATTCTGCCGGGTGCTTTGTTTAAGTGCTCAATTGCTGTGAGCTTGAAGTGCTTGGCAGTTGTGAACATCAACTGCAGCTGGGCAAAGACTAAGGTTTCTGATTTTGATTTGTTACCTCTGTGCTGGTGAACTCTTTGTCAAGCCATTCTGAAGAACAAAGTCCCACCTGACT
>197367 NS=66 contig=overlapped:122
ACATGTTTTTAGTGTGACTTCTGGAGGAGGCTGTCAGGCTATGTGAGTCCCCAGCTCCCCAGCAGGGGTTGGCATGGGGTGCCAGCCCTCACCTTCAGCCCAGTGGGACTGGCTGGAGAGTTTCACACACATCCCTGGAGCGAGGGCTCGAGGCATGTGACT
>197368 NS=67 contig=overlapped:116
ATGTGGCTCCCTAAGGAAGTGTACTTTGGTTAGCTGACTTGACTGTGCTATCCTGGCGTTTGGATTTATGGATTGTTTGTTTGAGGCAGTCTTGCTACAAAGCCTCTGCTGGAACTCTGCATCTGTACTAATACCAAAGGCATGTGCTACCATACCTGCCATCTGACT
>197369 NS=62 contig=overlapped:96
CTGTGGTTGCCTAAACAGAATCAAGATGGTCAGCATTCTAACACAGAGGAATGAGAGCTCTCATGAGCCCCCTCCCTCAACTGAGGAGCTATGATTGACAGTTAATGACTTCTGGGGGAGGGAAAGTGAATTTTCTTTCAGGTGTGGCCCCTGACATGTTGGCCCTGTTTAGATGGTCCCACACGACT
>197370 NS=40 contig=overlapped:4
CAATGAAATCAGTTTCTATCCATCTTGGTTTATACTGTGATAATGACCTGTATAAACTTTTTAAAACTCTGATACTCCAACCATGGACCATTCATGGAGATAACCTAGAACCCCTGCACTGATATAGCTAGCCCATGGCAGTTTAGTGTCCAAGTGGGTTCCCTAGTAATGGGCACAGGGACCGTCTCTGACATAAACTGATTGGCCTGCTCTTTGATCACCTCCCGCAGGGAGTGCAGACTTACCAGGCCACAGAGGAAGACAATGCAGCCACTCGACT
>197371 NS=120 contig=overlapped:14
CTGTGACACATTCCCAATAAGAGCCACTTAAGGAAGAAAGGAAGGATTTATTTTGGTTCATGGTATGACAGGACAATCCATCATAGAGCCATGGCAGGAGCGTGAGGCAGGTGGTCACACTGTGTCTGCGGTCGGGAAGCAGAGAGAGATGGCCCTTGATGCTCAGCTCTTTTATATCCAGTCCAGTACTCTGGCCCTAAGGATGGTGCCAGCTGTATTCAGAGTGGATCTCCCGCCTCAATTAACCTAGTCTTGAAGCTCCTTCATAGGACT
>197372 NS=98 contig=separate
TGATGGACTTGTGTGTTTTCATAAGACACTTGGTTAAAGGAAGCTGGGAAGAGGGCTCAGTGGTTAAGTGTGCTTCCTGTGCAATCATGAGGACCAGAGTCCAGATTCTGATGTCTACACAAGACTGGCATCCTACAAATNNNNNNNNNNAATAGGATCTCTGGGGGGTTCTGCCTTACAGCCTAACTGAGAAAGCTTGAGCCTCAGGTTCAGGGAAAGACCCTTCCTCAAAGGAATCAGTAAAGAGAAATAGAAAAAGGCATCTGATCTGCATGTTCAGGTACACATGCGACT
>197373 NS=39 contig=overlapped:71
AAATGGTGTTTAAAATCATGGGACTCTTTCAAGTTCAACTTGGGGTATACATAGAACATAGCATTTTTGGTCAGAAAAGAAAGGACTAAACAAGCTGATTCAAGAGGTTTCTCCATGGAAGATAGAAAAGAGGTAAGGATTCTGTCTGAAGACTTTGTTTCAGTTGGAAAGTAGTATGGCCTTTGATTACCTGTGGTATTAAAACATATGACT
>197374 NS=72 contig=overlapped:121
GCATGGAGTGGTGAGACAGGACAATAAGTGGGGCCAGGCAGCAAAACCTTAAGACCCACCCCAAGTGATCCCCTTCTTCTAGTGAGGTTCCACCTCCTAAAGGTTCCACAGTCTTCCAAAACAGGCTACCCCCTGAGAACCACGTGTAGAAACTCATATGACT
>197375 NS=86 contig=overlapped:56
TGGTGTCAACCCCTGCAGCACCGCCCTTTAGTCTTCAGCCTGCATGTCTCTTGAGCTTTGACTCCTTGCTCACATGGTGGTACAGATCACCACACTTGCAATGGACCGATCTGGTGACAAGGGCCCTTTGCATGTGAGACTTGAACCTCAAGGACTGTGTCTCACCAGGCCACGTACAGTCCTACTGGGTGAGAAAAATGATATAACATCCCCAACATACACATGACT
>197376 NS=121 contig=separate
ATGTGTTCTCAACAAAACCTCTGTAGATAGGTATCATTACTAGTAATTGAGATGAGAAAACCACCTTATTAAGGTTAAGTAATGTGACCTGCTTCGTGTGGCTGATGAGCTGAGATATTCTACTCAAAGCCTTGCTTTGTNNNNNNNNNNAAATCACAGCAAAATATTTTTTCAGAACTAATGCCTTGAACTTGGAGAAAGTCAGGAGCTTTAGTTGATCTAAATTGTACTTACAGTTACTGGGTTCTGTGGGGACTGGCAGAACCCATGACTAACTGAGTGAACCACAGGACT
>197377 NS=125 contig=overlapped:98
CAATGACAGACACCTAGTGAGCAGGAATCCCACACACCTCAGGCTGGAGGCAGAGAACCACTGACAGGGCTGAGCTGGGCCTCCTGAGGGCACATGGGGACCTACATCACCCTCAGCCCCAATCCCAACGCTAGCTGCACTTTCAACCTGGGTAACAGAGCACCCAGAGTGCTACAACACATGACT
>197378 NS=9 contig=separate
GGATGGGGAGGAAACCACGCAGACACGTAGACACGTGGACGAGGAGGAAACCACGCGGACACGTGACACAGAAGGAAACCCCACAGACACGTGGACACATGGACACGTGGACGGGGGGGGAACCACGTGGACACGTGACANNNNNNNNNNCTGACACGTTGACACATGGACACGTGGACGGGGGGGGAACCACGTGGACACGTGACACAGAAGGAAACCCCACAGACACGTTGACACATGGACACATGACT
>197379 NS=101 contig=overlapped:102
GGGTGCTTCTGAACCCCTTCTGGCCAATGTCATGTAACATTTCGGAAATGTCACTCTCATCTTTTCATTAACAACACAGTATTCTTTTTAAGCAGAGATACCACGTATCCAACCTCTTTTACTACCTTGCAAGACAGTCCTTAAAAGCTGTCAATGAAATATATATGTACACTCATACGACT
>197380 NS=126 contig=separate
AAATGCAAGCATAGGTAATTAGCTAAGACTTTCATAGTGAAGAACACAACTAAATCACCTCCGTATCTCCCTAATTATTAACTCTAAGGTGACAAAATATTCAAGTGGCAGCCTTCTGAACTGTCATCACTATCTTAACTGNNNNNNNNNNATATGATCCTGATGATTATTAGTCACCAATACAAGCAGTGTGTTTGAGATACATTTTCTGATCTGAAAAAAAAAATGTGAAAGTTGGGGGAAATGGAAGTGGAAAACAAGAAAGAGGTCCTGTAGAGCTAGTTATCATCAGACT
>197381 NS=106 contig=overlapped:27
TGATGCCAGGGGCACCACTGCTTTCTTTAGTGCTAGGTGAAGTCTGTTGTCCTACTCTGCAGCACCCTTCACCTTGGGGAGCCTCTGAACATGCTCCTCAGGCTGCTCAGGAACATCTTACAAGGGTCCACATTCCAGGTATGGACATGGCCATTTAACATTACCCTAGTAGGGCTCCCTTGATCTCTTGCTAGGCATCAGGTGAACCCTTTCCCAACTGCTAGACAGAAATGATGCAGAGAGAAGACTCATCTGACT
>197382 NS=115 contig=separate
ACATGCAACTGCTCAGTTCATTTTGCTTTATTGTTTTCATCTTTAATTTTGTTTCTTGAGGTGCTGAGGATTGAAACTAAGGCCTCACATATTAGATAAATGTTCTACCACTGAGCTACACTCCTAGCCCAGTACTAGATNNNNNNNNNNTGGCTCTTATGACTCCAGTTAATTGACTTCCATCTCTTGGTCCCACGTGCAAATTCAAGTGCATGCCCATATGCTACCAGACAGGATGGCTGTTGAGGTCAGAGAGTCCCCTGCCACTAACATTTTCTCCCACTTCATGGGACT
>197383 NS=34 contig=overlapped:67
TGGTGTTTCTTAAAATAGCCCCAATCTAGGTGCAAGTGTCTAGACAAAATGTGATCAAAACCCTGTCCAAAAGCAGTCCTGGGTATGTAAAAGATTGCAGAGGTGAAAGTATAAAGCGAGTCCATAGATCCAGCTTGCATTGAAAGGTAGGGCGTTAGGCAGATGGATGTTTAGAGACTGTCCCGGTCTGGTGTTTCCAAACCACAGGCATCAGACT
>197384 NS=107 contig=overlapped:94
TTATGGCCAGATGGGAGAAGGAGATATGACGTTCCAAAGGAGATTGTGGACCAGGTAGCCCAGCTTCTGTGGCAAAGTTCCAAGCCCATGAGAGACACTTCTTTAAACAAAGGGTAGAAATCTCCATGGACCAATACTTGAGGTTGTTCTGACCGTCACATATGAGCTGTGCACATGCAAACATTCGACT
>197385 NS=124 contig=overlapped:109
GAATGAGCAGCCGGTGCTCTCAACTGCCAAGCTATCTCTGCAGCCCCATAACATAAGTCTTACAAAACCTGCTCTATGCTGAATACTACCCCAAAATGGTCTTCATTTAAATTGTCTAGCATGACCAAAGCTTTTAAAGCAGTAGGTCTATCAGAAATTATTAAACCATAGGACT
>197386 NS=85 contig=separate
CAGTGTGATGCAGCCATGATCATTCAGGCCTTTACAGCCATTGAAGCAGGACATTCTCCGAACTTCTTCTTAATGCTGCCCCCTTTTTAGCATTTTAAATGATAACATGTTACAGATCAAAAGCAATATGCCTCATGTCAGNNNNNNNNNAGAGGTTGACTAGCCAAAAAACAAACAAACAACAACAAAGAAAAAGAAAAAAAAAAGCTACCCAATTAGCTTTGAAAAGTAGAGAATTCGGGGACACAGTGGTTGGACCACATTCTTCAAGTCAATAGAATGCAGCATATGACT
>197387 NS=127 contig=separate
TAATGCAACCATTGTAATAAAGGTCAGCATGGAGAGGAACCTTCATCTGATGATGAAATTCAGATGTTAAGTCTGAGAAGGAGCACAGGAGCAAGCCTTAAACTGTCTCTCTACACATTGCTTATTAACCTCAATGTTTANNNNNNNNNNGTAGTTAATCCATTTCCAGTGAGGAGCTTGGATTCATGTTTGCACTCACACTGTCCAGGGTACTGTCATCAGTGAGGACTTCAGAAGCCAGGAGACAGGCCCAGCCTTGGTGCACTGAAACTTGGGATATGGCCTCATCAGACT
>197388 NS=131 contig=overlapped:85
CTGTGTAAAAAGAGCAATCTATTTTGCGATTTGCTCTGGACAGCAATGCATGAGGGAAAGGACCTGACCTCTGCAGCCAGCTGCAGCTGAGCTATGATGGGCCACAGGCCAGGTGTGTTTCAGGTGCTCTCAAACTATGCTGCTTTTGGCTTGCAATGGGTTTCCATGAACAGAACCCCACTGCAACATACATAGGACT
>197389 NS=103 contig=overlapped:117
CTGTGTGACTCTAGGGTAATTCACAATCTGACAGACTCCTAGGAAACAGTAGAGCTGGAGAAGAAAGTGATTGGGGCCTGTCCCTCCTGTCTGCCATGCAGTGAGCTGCTTTGCTCCAATCATGCTGCAGGCTGGGATGTTTGACCTTGCCTCAGACCCACGGGACT
>197390 NS=80 contig=overlapped:76
CAGTGTCCATTCAGAAGTGTGGAAAAACAGCCCAGCACACTGAAAACAACACAACAGCACTTTGGAGAGGGAAAAGCATGACTATTCAAGATGATAATGTGTTACAAAGACTGAGTTCTTATCCATGGTTTTTGTTCTTCAAGCCTCCGGGGGCTTCCAGAAGACAAAACTCCAGATGGAAGTGAGGCTGCTCTGTCTGCATGTGACT
>197391 NS=112 contig=overlapped:117
GGATGCCCGTGAGTCCTAAGACCTTTACTTAGGGTCAGGGTTACCTATGTTCAATCCTGCCTGGGATTCTAGTCTATCCTATCAGGCTTGCTGGCACCATACCCTGCGCTCGGTGAGCTTTTGAGAGGAGAGAAGGTCCTGAAAGGAACCTGCTTGCTCACAGGACT
>197392 NS=123 contig=overlapped:19
AAGTGAAAAGATATCTTAGATAAAAGCAGATAGAAACCATACATTCCGTTTTTCTCGGCAGCAGTGAAAGAAGCGGCTCACTGTTGAATGCGTTTTTAGACATGGAGAAGTCAGTCAGTGGGTTTGGTTTGCAAGTGTACATAAGTGATGTCCAGACTGTGGTGCTGACATTGTGGGTGAATGAATAGCAGCAGTCTAGTACTCCCCCAGGAAAGTCCAGATGAAAGTGTCAATTGCTTAAGAGTGCATATACATTCACAGGACT
>197393 NS=96 contig=overlapped:64
CTGTGGGCGGAGGATGCAATTTACTAGGAAGTCCAATCTGAGTGACAAAAAGATGATTGAACTCACGCGAATCTAGGTGTCGTGTAGAAACCACAGGACACCAGCTCCACAAAGTCCACCAAAGCCCGGAGGAGCTCCGGTCCCTTCTTTGTAAAGATGAGGGATCTGTGTGTAGGGACGTCCTCTGAGTGACTTCCAATCACTCACACAACACTGGACT
>197394 NS=120 contig=overlapped:18
ATGTGTCTGAATAGGTTTATATGTGCAGAATGTGTGTAGGTTCCCATGGAAGCCAGAAGACGGTGTCTGATTCCCTAATGCTGGAGGTAAAGGGAGTTGTGAGCTGCCCAACAGGGGCGATGCTGGTAATAAACACTAGTGGTTTGCAAGGGGAGCGAGCGCTTCCTCTGAGCCATCTTTTCCGCTCTGATCGTCCCCATCTCTGAGAATGGCTTGTCTAAGGGAACTGATGAGCTGTGTGCCCTTCAAGACATTCCCCCACAGGACT
>197395 NS=92 contig=overlapped:116
GAATGTCCCCACATACAATGGACTGGGCCCAGGCCCGTCAATCACTAATCAGTAAAATGTCCCACAGGCTTGCCTGCAGCCCCATCTTATGGAAGCATTTTCTGAAGTGAGGTTCCCTCTTCAGAGATGACTTTAGCTTGGGTCAAGATGACATAAGTCCATTAGACT
>197396 NS=98 contig=overlapped:97
CTGTGACCATCCTCAGGATGCGCTCAGGGTCAGGGCGGCACAAGCTCTTCTCCACCTGTGGCTCTCATATGATGGCTGTGTCCTTGTTTTATGGCACTGTGTTTGTCATGTATGCACAGCCAGGAGCTGTGGTATCCATGGCACAGGGCAAGGTGATATCTGTCTTCTACACCCTGGTCATCCGACT
>197397 NS=129 contig=overlapped:73
TCATGCCATCAAAGCGCTGCATTTTGCTTTGTAACTCTGGCTTGTATATTGTGATCAATGTGTTCTGCCTGAGTTTTCCTCACAGAGGTCACAAGGACCATGAAGCTGAGAGGAAGCCAGAGCAAAATTTTGGTAACGATTTTCTGTATTTCAGCTTCGGTGTGATTAGATTGCCTTCGTTTTTACTGTGGTAAAACTCTTTCATCTGACT
>197398 NS=128 contig=overlapped:98
CAGTGTGTAGCTGACTGTATACCTGTATATTGCATCTCAGGGAAATAACTGTCCTTCTCAGCCTTGTAAGCCAGTAAGCCACTAGCCTTCTAAGCATGTGACAAGGCTGGTAGGACCTTCCGGGGAGCCTGCTGACTCTAGTTAGGAGGTCTACTGAGAGCCGAAAGCTTTCTCTTCCATTGGACT
>197399 NS=76 contig=overlapped:110
TAGTGCAATTACAGCATGTGGTATTTGCACAAGTGACAAAATTATCAAAGGCCATCTTTCTCAGAATGTACTTCTGTTAGTAGGAGAAAATAACTTTGCTTCACAGTTCTTTCTGAACCTAACACAGCACATCTGGATTTTCTTTTCAGGGTTTCACCAGGTTAACACACGACT
>197400 NS=75 contig=overlapped:27
AAATGTCAAAGTATAGGGTGAGCAAGATGGCTCAGTGGGTAAAGTCACTTGTCTCCCAAGTCTGCTGACCCGAGTACTATCTCTTGGACCCACAGATGGACCCCCATCTTGTCCTCTGATGTAAATATTCTATCTGCCTGTCTGTCTGTCTGCCTGTCTCTCTCTCTCTCACATACACACACAGGCAAATTCTATGGGATACATGTGTAGATAAGAGGAAAACATCCAGGGTCAGTTCTCTCTTTCCAGCATGTGACT
>197401 NS=74 contig=overlapped:109
ATGTGCTGGGCCACACCTCGCCCTGATAAATAAATGAAATGTGAACATACTTCAGAAGCTTATACATGTGTAGAAGTAAGTCTTGTGGTTATTTTTTTTTCACTCCCTCCAGGAAGTGTCTTTTATCTTTTTTGTCTCCTACACTCTTCGCATATATGCAAACCAACACAGGACT
>197402 NS=104 contig=overlapped:17
GTATGAGTTTTAGGAAGTTTCTACAGTAGTGGTTTTCTATATGGCGTGGTTAGTTATCCTACCCCACTTTCCTTCTTCTATCCTGCCCTCAAATCCCACTCAACTTAAGCCCTCTTGTTTGATTATTTACCACTCTCTGTGTATAGTACTTGCATTCTACCTCTTCCCCTAAAGTTTTTCACCAGTGGTGACTTCCTAGTTTCCCGCTTGCTGTGGACACTCTAACTTACACATACAGATCTCAAGATTCAAAGCTAGCACCCGACT
>197403 NS=116 contig=overlapped:102
GTGTGTGTATATGTCTATATGTATGTGTGAAGGTATGTGTGTATGTGATGTTCCTATTCTTCTCATAAAATGTAGACAAATGTTAAAATATTTCCTGCCAGGCTGGAGAAATAACAGCAGTTAGGGGCACAGGCTGCCCTTCCAGGGGACCCAGGTTCAGTGCTCAGCACCCACACAGGACT
>197404 NS=123 contig=overlapped:109
CCATGCGTACCACACTGTACTGAAAAATGCTTTGTAAGATGTCTTGTCAGGAAAAGTAGGACACAGCAGACAGAAGGACACATCTTTAGGGGTGTGGATAGATACTTGCTGCCAAGCCTGTTTAGACTGCTAAGTTTGATCCACTCCCATCAGCTCTCCTGATGGTCACAGGACT
>197405 NS=97 contig=separate
ACATGAAGTGAAAAATGGAAAACGCCAATAGGCATGCAAAAGTGGTCCAGGAAGAAACAGTTGTCTTTAATCCTATGTAAAAAAAAAATCTGTAGGGAACTAATGAAAGCTGAGAGTGTGAGAAAAAAAATTCTTTCCAGGAAANNNNNNNNNNGGAAAGAGCATAAAATCAGTTAGTTATTCAACACCAAACAATCAACCCTGAAAACATACAGGGGACCCAGAAATATCCTGCAAAGCCCTTTCCAGTTGCCACATTGCACACAGAGTTTCCCCTGGTTCCCGGTGTCATGTGACT
>197406 NS=11 contig=overlapped:70
TTGTGTACTTGAGCATCTTTTGCAGATATACCTAAGAGGGGTATAACTGGATCTTGAGGAAGCACTACTCCTAATTGTCTGAGAAAGTGCCAGATTGATTTCCAAAGTGTTGTACAAGCTTACACTCCCACAAGCAATGGAGGAGTGTTCCCCTTTCTCCACATCCTCTCCAGCATGTGATGTCACTTGAGTTTTTGATCTTAGCCATTCGACT
>197407 NS=97 contig=overlapped:30
TGGTGTCTGACTTTAACCTGTGCCAAGAGATGAAGCACAGCTAGGAGGAAGTAACATGTATGTCCCATTTTGAAAATTCCCTGGCTTTGCAGCCAATCAGTCTAAGAGTCAAACTCCTTGTCCCAGCCTCTGTGGCTGGAAGAATTTTATTAAAAGCCAGGAAATGAGCCTGTTCACATCGGGGCCTTTCTCCAGGCTTTGTTCATGAATCCTAAATTGTGGACCTTGGAAAACTCTTAAGTTGGCATGGGACT
>197408 NS=72 contig=overlapped:119
GTATGTGTCCTGTGGTTGTAGGATTATTCTTTCCACAAGGCTGAGTCCTAGAGTATCTTTGTCAGAAGACATGAGATAGAATTGTAGCTTTCCCACTTAATTAACTCTGAGGCATTGGACAAATAACTGTCTTGGTTTCCTTGCCTGTACAATGGGCATTAGACT
>197409 NS=126 contig=overlapped:96
TAGTGATGGGGTGACTTGGTGAAGTAAGAAGGATTGCATAAGGACAGACTGCCAGGAGCTCATCACCTCTGGCAGCTATGCTCTTTAGCACAGACATTAGCTGCTGGTGTAAGTTTGCTTCAAGTTGACATTTACATAGCTAAATTGACCGGTTTAAACTTAAAACTAGACTGTCCACCCATGGGACT
>197410 NS=81 contig=overlapped:79
GCATGGGTGTAGAAGCCAGAGGGCCACTCTGAGTGTCTTCTGCCTCCTTTGAGAGTCCACCACATTTTTGAGGCAGGGTCTCTCACAGAGCCTAGAGCTCACGGATTAGGCTAGATCTGCTGACTCTGATCTCTGGGGATCCACCTTCCTACCCCCACCCCTGGCATTAGGATTACAGATGCGTGCTGCCATGCTGCATTCGACT
>197411 NS=75 contig=overlapped:98
GTGTGCAGATGAGAATTGTGGCTGCCCACGTATACCTGCATGCATGCCGGCTGAGTGTCTCCCTGAGTCACTCTCTGACGGACAGGCTCTCTCATTGAACCCCACAATCGGGGATTGTCGCGACTGGCTACTCAGCGAGCTCCAGGGATCCAACCGTTTGCACGCCAGCCGTGAAGTCACAGGACT
>197412 NS=76 contig=overlapped:80
ACATGCATTTGCAGGGTTTATCTTCACATCACCCCTACGACATAAGCAATGTTTTTAAGACCACATGTAAGATGAGGAAACTGAGGCACAGATGTTAGACCAAACGATTGACAGCTGCCCAGTGCTGGTCTGAGATTCAAAGCTCTCCTCTGTATCTTCCTGTGCTGACAGGCAGACCTGACTCAGGCCAGAGAACACCAGACT
>197413 NS=93 contig=overlapped:75
CAGTGGCCTGTTCAAGCGGGTCATGGAGAGGGTGGCAGCATCCTTCTCTCCCGGTTCAGTGACTGTCTTGCTCCTCTCTGTTGCCAACAGGTTACAGTAGAAGCTGAAGGAGTATTCTCCTAACTCCCAGGGTCAGGCCAGAGTCGCTGTGCCTGGATACTAACTCCAGGTGCCGTATCGAAACCCCTTAAAGCCTTTATCACAGGACT
>197414 NS=100 contig=overlapped:15
TTGTGGTAGAATTACAAGAGCGTGGACAAGTCACTTGTGACCTTGCCTGGCACATGGCAGGGAGTGCATTCCCTTAGCTGTTGACCACACTGTAGATTGTAAGTTCCTGGAGGACACAGGATTGTGACAGTCTTCAGTGTTCACAGGCTTACACTGAACACCCTGCATCCCAGCCCCAGACAGCCTCATACGGGCCTGTCCTGCAGCCATCATTGCTTTATCAGCATCAGGGGAGTGACTGCCAACCTCCTGTCCTTCCCCATATGACT
>197415 NS=76 contig=overlapped:106
AGATGTGAGAAAAAGCTCATCAGAAAGAAAAACAAAACAAAACAACACAGAGAAATTGGAGGCAGATGGTAGAGAGATAGCAAGCCTTAGAGGAGACACCAAAGAGGACAACAGACTGAGCCAATTAAAAAGCATGAAAGAAACTGTGTTTGTTGATGTGAGGATGTTTCACATGACT
>197416 NS=122 contig=overlapped:89
CCATGTTGCTACCAAAGGCTATGTAGATGCCCATGGTCTGTGCTGCAATCTGAACCCATGGAGATTTCAGCAGTCTTTGCTGCCACTGAGGGCTATGATGGTGTCTGTGGCCAGTGCAGCAGCAGAGGGCCATGATGATTTTCCTGGTCTATGCTGCCACAAGAGACCATGCTGAGGTCTGTGGCACATGCGACT
>197417 NS=98 contig=overlapped:96
GGATGGTGACTCCTCATGGGGCAGAGGAGGAATAGAGAGGGCATAAACCCTGGCAACTCCATCCCGCAGCCCCAGACATCAGCACTCATGACGTGTAACCCCTCAGGGCTTACATGCTTCAGTGACACGCTGTGAACTGTGGGATTCTGACATCTCTCCGTCTCACCCTCGAGAGAGGACACAAGACT
>197418 NS=86 contig=overlapped:98
TGGTGTGTATATTACTCCTGTCCACACTGGGATATAAAGACAGGCCAGTCCCCAAACTCATAGGCCACTCAGTCTAGTCAACTGGGAGAGCTCCAGGGTCAGTGACAGAACTGGTCTCAAAAGCTAAGGTATAGAACAACAAAGGAAGACACCAACATACTGCCCACTGCACAGTCACACACGACT
>197419 NS=107 contig=separate
GCATGAGGCATTTACAGAATACCTTTTCTTATCATTATCCTCCCAGCAACACAGTGTGACAAAATATTTACATAGATTTATAGTATGTGAGACTTTGTAGATAATTTAGAGAAAACTTCAAGTTTGCACGGGGCGTAATTNNNNNNNNNNCTATCTGCAAATACATTTTATATATGATACTTGAACCTCTGTGGATTTTGATGTCCTCGGGAGGTCGGGAGCCAATCTCTAGTGGTAGCTTAGGATGTACCACACTCTCTATTTTAACAAATTAAAATGACGTGACATTGGACT
>197420 NS=69 contig=overlapped:27
AGGTGTGACCTAGAGACTCTTAGCCCTGAGGCTATCAGAGCCTGTGATCACACATCCTGCTCAGGCCATGGCCTCTTAACTGTGTACTTTTAGGGTCTATTTTTATTTTTTACCTCTGTGTGTGTGTGCGCGTGTCTGTCTCTGACTCTGTGTGTGTGTGTCTGTTGTTTGTCTGTCTGTCTGTCTCTCTCTCTCTCTGTTTGTGTGTCTGTCTCTGTGTGTGTGTGTGTGTCAGTGTAAATGCATGCCATGCGACT
>197421 NS=125 contig=overlapped:75
GTGTGAGTGTGTGGGTATGTGCGCCTGAGTGCAGGGACGGGCAGGAGCCAAAGGAGTGTGGCTCTCCTCACTCTGGAGCTTCCGGCGGCTGTGAGCCACCTGGCAAGGATGGAACCAAACTCCGGTCCTCGGCCAGGAGAACCACCCGGCTGTCCACCCACCTACCTCTCCAGCCCCAAGCTCTGGGGAATTTTAACACACACAGGACT
>197422 NS=118 contig=overlapped:29
CTATGCCAGCACCTGGCAAATCATAGCAAGTCCAAGGCCAGCCAGGTCTATCTGTCCAGTTTGGGGCCATACAAAACTCTGTCTCAAAAAAAAGGAGAGCCCTGGGGTTAAGAGCTCTTGCAGAGCCCAAGATTCCCAGGGCCTACCAGATGGCTCACAGCCACCTGCAACTCCATTTCCAAGAAATATCATGCCCTCTTCTGGCCCCTATGGAAATGTGGTACATATGTACTTAGGCAGGCGCAAGCACATGACT
>197423 NS=95 contig=overlapped:69
CCATGTGGCTCATGAGAATTTCTTCACGGGCCCCATGTGGTCTGCAGACTGATGCCGGAAGTCGCCTTGGGGCAGCACAGCCGGGCTGCCTTTACAAGTGTGAGCACACACTATCACACCAGAGGACGAGGGGGAGAGCACATTCTCTTTAAAGATAGAGTGTTCCTGACGGTGTCTCCAGAAAGCGGGAGCACCGCTCCCCCCTCCACATGACT
>197424 NS=78 contig=overlapped:101
CTGTGGAGACTCGCCTCTGCAGCTCAGCCTTAAACCTCCTTTGGCAAACTCTTGGGCTCTATGCTGTAGGAGGCCCTGAGCCTATCTCCAGGTCTCATAACATCCATTGGCCCTTTGGCTCTCATAGGAGCCTCAGATTTTAGAGAAACAAAGTGCAGGTCAATTAGGCCAGCACACCTGACT
>197425 NS=61 contig=overlapped:97
ATGTGGACCTATCTGCATTGCCCACGTGGCACGCCTGGGTTGGCTACCCAGAGGCTATTTAAGCTGTGGGCTGGCTTTCCCCAGGGTCAGATGATTGTTCAATGAATAAACTGCATTGAAAAACAAAAACAACAACAACAACAAAAAAAAGAGACTAAACTTAATACTGAGCAGTAATCATAGGACT
>197426 NS=94 contig=separate
AGATGTTAAATATAGAAAAATGGTCACATTTCATAAGTAGCATCAATATTTTCTAATGGAATTAAATAAGCACTAGAAACTAGGAGATTTTCCTGAAGACGCTAAGAAGCTAACACAGCTACTTTGTCAGGATGAGGGAANNNNNNNNNNTTTTGGCATTCTCTAGCCCCCAACTACTTTTGTTTTTTCTACCCTAAGCATTCTTTTCTTCTGCTTTAATATTACATATATTCTACCATACCACCCGGCCCTCAAGATGCATACAAACACATGTGAATATACCTACACACGACT
>197427 NS=126 contig=separate
GTATGTCCTCAGTGTCAAATCTGACAATACACTTAGCTAAATTAATGCTCGGCTCCTAACACAGAACCATATTTGAGTTAGTAGCTCTGACACAGAATTTGCATATGAACATTTTGATAATGAATAGCTGGTGAGGCCGANNNNNNNNNNGGCTGGAAGGAGGAGGAGGAAGAAAACTGAGATTCGGCTGAGAAGTGCCTGGCAAAGCACTGCTGAGTTCCAGCACAGTAGACGACCAATGTTTCCTTCCTGCTCCCCGGTGCAGAGGAGCTGTGCAGCCCCGTACACCTGACT
>197428 NS=114 contig=overlapped:75
AAATGCTGGATGGGTAGATGCCAGGTGAGCTGAGCAGCCTCCTGTAGTTCTAGCCCGGAGAGAGCAAGGAAGAACAGCAAGACGAGCTGTAGCACTGACTGCTGGGGTTGGCTGAGAGAGCCTGCCTCACTTGCACGAAGGAAGAGTGAGCCGGCATGGATCTGAACATTGACCCTGGGTCCACGTGCACACCTGCACAACATGCGACT
>197429 NS=96 contig=overlapped:107
AGGTGCACAGTGCCAACAGTAGGCTTTTAACTAAAACTCCAGACTTACACCTAGCTAGTTAGTCTTACTTTTTCTATAAGCTGTTAAAACAGTTTAAAATTTTGAGACTTTAAAATGTTAGTCTTCAATGCTGTAAGATAATAGCCTATGTGTGTGTGTGTGAGAAAGCATTGGACT
>197430 NS=67 contig=overlapped:67
CCATGGCCTTCCATTGCTAATCTGGACAATCCAGGAGGCACCACTTTCATAACTGGTGTAGGCAACAGTGTCCTCTGGGGGCTTTTCTGAGCAGCAGGTTTGCTAAATGTCTTCCAGAGTCATTGTGAACTCAACAGCGTATGCAAGTGTTAAAACTGCATCCATTTTGCAAACAAGAGAACTGAAACAGAAAATTGGTCCAGCATCACACAAGACT
>197431 NS=109 contig=overlapped:84
GTGTGGCAGGGGCCTGAGTGGGCACAGGCGGAGACTGAGCTCTGCCGCCACACCAGATGACGCATTGCTCAGTGCATCAAGTAACTGCTGTGAGGTCCTGCACTCCTGAGGTAGACAGGCAAAACTCTGTAACCACAAGCAGGCAGCCCGCAGAGGAAGAGGCTCGGCTGCCATCTGAGCTTGGAGAAGACTCCAGAAACTGTCCGTCATGTGACT
>197432 NS=87 contig=overlapped:102
AAGTGAGGATACTTGTGGGCCCCAATTATTACATGAGGTTTTCTTTAATGAGGCACAAAAGAAGGAGGTCTTTGGTTGCTTAAAGCACCAAAATAATGAGGGTGATTCTCAATTTTTGACTTGTGGTCTTTTCTACTGCACGTGTCCCTTCCCATAATGCATCTGATTTTAATCACATGACT
>197433 NS=115 contig=overlapped:80
AAGTGTGAGGCCAAGAGCTGGGAACCTCGGAGCCCGCCTGCAATTGCGGCCCTGGAAGGGGGCCCGGGAGCAAGCGCGCTAGCTTGGTGAGCTCTGGGTTCGGTTGGGACACTGCCTCAGTGAAGATAGGGGGCTATCACCAATACACCCAGGGTTAACACGGCCTGTGCCCAGGCGTACACACATTTGAACACTCACATGACT
>197434 NS=130 contig=overlapped:86
ATATGTCTTTAATTTCTCTCACACAGGATCTGAAACGCACATTCTAGGCTGGCCTGCACTCAACTAGGTAGCCAGGGCTATCCTCCAATGCATAACAATTAAACTGTGGCAATAATCTCCCAAGGGGTGGGATTACCAGCATGGGGCAATGCTGTTGCCTGAGCAGTGCATCTGCTCAAGAAGTAACTACATATGACT
>197435 NS=122 contig=overlapped:91
CTATGGGGTGACTTGGTTTCAGAGGTGATAATCACCCTCCTCACCTCCTCCGGCAGTCAGAAAATCTGCCTACAGGGTCATGATCTCTGGAGGGTAAGCCCTACTCTTCACCAGCTGCAGCACTTGAGAAAGTAGGCCCTCTACCCTACCTAGACAACAGCAGATTGGACCCTGGTGGCAAGGTCACAGGACT
>197436 NS=99 contig=overlapped:92
AGGTGTTGCCCAGTTCTCTGGGAAATTCTCAGTTAGTCCTTACCAAGCTCAGTTCTGCTGTCCATGGGCCATCAACTCTCAAAGCCTGCTTGGGAGAACATATACGTCTCTCCAGAAGGTAATCTAGCCCTGGTAAGGGTCACGTGACCACTGTAGGTTCTGTCCTTTCTTCTCTAAAGGCAACACCCGACT
>197437 NS=114 contig=separate
GTGTGTTTGTGTACCTCACGCATGCCAGGTGCCCACTGAGGCTGGAAGAAGGCATCGGGTCCCCTGGAGCTGGAGGCATGGGGAATTGTGAGCCACAGTGTGGGCTCTGGGGACTGAACCCAGGTCCTCTGCAAGAGCAGNNNNNNNNNNGAGCCGTCGCTCCAGGCTACATCATCATTACTTTTCAATAAATTAAAGGTGTTTGCATGAAACACATCGATCGATTGGCACCATTTTCCAAATAGCTCTAATGCTTGCTAGCAGTTTTGAGCAATAAAAATAATTCACACGACT
>197438 NS=36 contig=overlapped:111
TTGTGCTGCTTGTATCTTATGTCTTCTCGGTGTTGATATCATGCACCTTGAGTCGTCTTCCCATGCCAGTACACCCTCCAGAATAACGTCAGGATACACCGGGGACTGACTGCTCAGCCTGGACAGGTCACGTGAAGGGTTGGGGAGGACCATGTGAACACTGGCACCAGACT
>197439 NS=23 contig=overlapped:47
ATGTGGGATTCCAGTACAGAAGGCAGGTGGAGCAGAAGGAAGCAGGGCTGTACACTAGACTAAATTTCAAGTATGAATTTGCCCTTTGGGGGGCACAGGTATACCATTGTTAGAGACACCGCTTACATGTGCAGATTTGGGATACATTCAGCCTCCATGAATTAAAATTGTCTCTGTTCACTCTCCGAAGCATTCATCCAAACAAATTAGGAGTCAAGAGGCAGGAATCATATGACT
>197440 NS=131 contig=separate
AGGTGATGTGCCCCGGAGAACATTGATGGATGCTTGCTTATCAAGTATGGGTGCAAAACTCTGGGTTCTGAGATTTGTCTACTGTGGACTCCCTCAGAGATCTGAATAACCTCTTATGGCTGATATTCATTGGGTAAAACAGGCCGTNNNATGCATTTCCTTAGTATATTTGATCCAAGAATCATACTTTGGAGGGCATTTCATAGGACCATGGCCTCAGCTGTAGGAATCCAGCTGTGGGCACCCAGGTCCCTTGGAGGCCCACACCAGAGGCTCCTGTTAGCCCATTGGACT
>197441 NS=85 contig=separate
TGGTGCGTGGCTCGGGAGTGAGTGGATTTAATGGAGCACCTGGTGGCAGATGGCCCACTGTACCATCAGGTATTGAATTCGTTTATCCCCAATTAGCACTGGTCCACATATGCCTACAGCAAACTGGCTGCATAATAAAANNNNNNNNNNTGGTCCTCCACTCTGGCATCAAATTCCCTCCCTGAAGGAAAACATGGATGCAGGGGTGGAGATGGAAAATGATTTTGTTAAAGTGTCTAAGAGACAAGAAGTGTGACGTGGGATCTGCATTAGTCAGCAGCTTTCCATGAGACT
>197442 NS=134 contig=overlapped:98
TCATGAGTATCATCAGCCCGGTCTACAAAGAGCTGAGGCACAGAAAAGCCCTAAGGCTTGCTCAGGCTGCACAGCTGGAAAGTGTTCATGTGACCTACCCCCGTGAGAGCCCCAGATGGCCAGGGCAGAAGGGCCTTTAACAGGCACCCACAGGGGTTCAGAGAGGTGGGAGAAGTCTCACGGGACT
>197443 NS=126 contig=overlapped:96
TCATGAGCCCGGGAGCATGCCAAAAATGCAGAGCCTAACCCTGCTGAGTCATCACCTCTGAGGCTGGGGCCCGGGAATCTGCAGGTTTGCTAGCCTGCTGGGTGGTTGGAGGCTTAAGGCTTAGGCATCCCTTCCTCAGAGGTCCCAACGGAGCTGTTTCCCCAGTAGCCATGCCTGCACATAGGACT
>197444 NS=97 contig=overlapped:107
CCATGGCCTTTGGTGGGAACACAAGCCTCAGGAATCAACACAGACCCTGGCTGCAATAGGCCCCAGACCCAGACATGACCCCTGGTGGCAGCATGGGCCCGAGTGTCACCATGGCCTCAGGTGGCCACTCAGATCAGTGTGTCTCCTGGCAGGAGCACAGTCCTCAGACATCCGACT
>197445 NS=136 contig=overlapped:100
ATATGGTTGCTTAGTACCCGGCCTGCTCACAGCAGACCCGAAGGCTGCTAGGAGCAAGGGCTTGTTTAGTCTGAGAAGGTGAGAACGTAGGCCTTCCTGTCAGGCTGCCTGGGTTCAAATCGTAGTTCTCCAAAGGCTGTCACATAGTTTCTCTGTGCCACCATCACGGAGTGTCCACGGGACT
>197446 NS=132 contig=overlapped:73
ATGTGTACATGCCTTGTAAACACCACGTGGTCAGTGACTGCCAGCTCGGAGGGTTTGGCAGATGAAATGTAGGAGCATCAGAAGGATGCTAGGAACCGTGTATGGACTCAATGGAAGGCCCAATTCTCCAGGCTCTGGAGAAGCAGGAGCAAGAGGGCAAGCTTGAGAACTTTCCCAGAATGCTAACCCCAAAGAGTACAGGCATTGGACT
>197447 NS=139 contig=overlapped:95
TGATGGTGGGGAACCGACTTCAACCTGAGTTTTAGAAGGGACAAACTGTGCAGAAGACCCTCAAGGGCCTCACAGATCTGAACAGAAGTCCAGAGCATAGGTGCAGAGGTCCAAGGATCCCTGCATCCTGGTCCTTGGGCTCCACGTGGAAACACGTAGTTCCTGCCACTCTTGACGACACACAGGACT
>197448 NS=96 contig=overlapped:119
CTGTGCTTTCTGGAAGTCCCTGTCTATCTTCCAACCTTGAGAGTCAGGTGCATAAGTCTTGCCATACATGCTACACTGCAGACTGGTGTTGTCCTGTTTCACCACAAAGACATCCTCCTGTTTGACCACAGCACTGCCTTCACTTCCACGACACTTCATATGACT
>197449 NS=102 contig=separate
AGATGGCGGGTGAGACATTTGCTGACCCTGCAAACCCAGTCACCAGCAAACGGGCAGGGAAGGCCAATCCACTCCCAACGTGTCTGCTCAAGGAAGGCAGTGTTGCCCTTACAGTGGAAGTGACCTGACATATGCAGTTGGCTGTGTTCTAGGACCATGTCCCTGCTAAAACCAGATCAGTCTGGGACACTGATCCAATGCTCAGGTCCCTTCCCTGCAGGCATTGCTGTTTCTGGTCCTTTAAGGAAACACTGGACTGTCTGGGGAATTGTGTGTTCCCACGTTCACACGACT
>197450 NS=35 contig=overlapped:70
TTATGTCCTTTTCTCCTTATAACCTACTATGTCCAGTTAGTGTGTTACCCATATGTCCATTATGGGAACATACAGTGGAGCATGTGAATCTCACCAGTGGCCATATTTTAATTAAGAATAATTATCCCATGGTGCTGGAGAGATACATAATTCAGGGGTTAAGTGCACAGGCTGCTCTTCCAAACGACCTATGTTCAATTTCCAGCACCTGACT
>197451 NS=88 contig=overlapped:127
TGGTGTAGGTAGCATTCTCCACAGGATTGGGTAGCTGTTAGTTCTGTTATTTCCCTGGAAACCTACAGGGTAGAAAGTGAACTATTGTTTGGATGCTTGTGGGGAAATACAAGCCTTGACTATAACCATGGAACAAGAACTCTGTGACCATGGGACT
>197452 NS=85 contig=overlapped:77
TGATGTCCAGTCACAACATGAAGGGCCACTTTCCCAGGTGCTGCAGCCTGACTGACGCTGGGAAAGCTCTCTTATATCCTCTGGGCTGATTCACCAGCATCTTTGCCATTAGGGTCATCTCTGTTGTGTTGCCCAGGCATGGTGCAGGGCCTGCTCTCCCAAGTGCTACAGACAGTGAGGGGGCAGGGCTAGCTTTCCCACTCGACT
>197453 NS=98 contig=overlapped:115
ATGTGGAGAGCCCCAAGTAAGGCCAAGTTCCCGGGGATGGCAGAGGAGGCTTTGCTTGTTTTAAGACAGCTCTCATTCTGTAGTCCAGATCGCCCTAGAAAACACTGTAGTCCTGAATTGCCTCAAACTGGCAGTGATCCTCCAGAATCAGGGTCTACCACACTGGACT
>197454 NS=8 contig=overlapped:60
AGATGATCAGGCAGGACCCAGGGTATTTCTTCTAAGAAAGTTTGCCTATTGTGGCCAGGGACTCTCCAAGACACCAGATACAAAAATGTTACCAAAAAGGAAGAGAAAGTGCGAATGAAGACAATGAGACCACAGAGCCCTCAGCTACGGACTCCATCCAGCTTGGCAGTGCACAGTGACCGTCTGGATGACATGGTCCTGGGTGGGAATGTCTACACCAGACT
>197455 NS=63 contig=overlapped:103
AAGTGCTTCCCCTGAAACACACCTCCAGGAGCCGCTGCTAAGACAGACACGACAGCACACAGGGAAGATGACCAAAGAGACAGGAAGGGTCCTGTCTGGGCAGGTGCAGAAGTTACTCTGGGAAGGTATAAATATTAGTCATCACTCCCACCCCCATACAAACACACACACACACACGACT
>197456 NS=58 contig=separate
AGATGTCACTGTTAGCTCTACAATGTCTCCCCAAAGGGCTACGGTCAACTTCGCATCTAGAAGATAATAATTGCTCTCTGGGCACGTGTGCTTCTCCTTTGCATGACAGTAAATGGCACAGAAGAAAAACACTGCATCGTNNNNNNNNNNCAGACGCTAGGAGCACTTGCTGATTTTGCAGAGGACCTGAGTTGGGTTCCCAGCACCCCCTGCTGTGTGGCTCACAACCACCTGTTGCCTCAGCTCCAAGGGATCTGACGCCCGCTTCTCCCTGCATGAGCACCCACACATGACT
>197457 NS=78 contig=overlapped:100
TTATGACGAAACATTCCAAAAGTTGTAGTAGGACTAACATTTTTATAGTGGTATTCAGGAACGGACAGGAAAAATACTAGAGAAGCAACAAAGGCACTTACACGGCCACACGTTTCATTAGAAACAGACTCTGCTCTGATTTTAACATTCATCATTCTTACGGCCATGATACTTCCATTAGACT
>197458 NS=114 contig=overlapped:88
AGATGCTATACTGCTGAATAGACAAGATGTGGCCAGTGATCTAATGCAGGGAATCATGAAGTTACCCTGGCCTAGCTGCCTTGAGAGGCATGCAACATAGGTTTTTCAGGTTAGAATCCATGGAAGTTAGGGTACTGTGCGTCTTTCAGTTCCTGAGAAACCGAGGCAACTCACTTAAGCAGTGATGCATAAGACT
>197459 NS=106 contig=overlapped:93
CTGTGGCACAGTGCTGGGTCTCCAGTGCTGAGCTTCGTGGCACAGAGCCAGAGTTCACATCTGCCTCTCAGGGCATCTGTGTTTTGATCTCACAGGCCGATTCTGTAGACCGAGCTCTCCAGCCTACCCATCTCCAAATCCAGATGTACACAGGAAACGTTTCTTTTTTAATTTTGAGATGTCACAGGACT
>197460 NS=69 contig=overlapped:86
ATATGTATAGTTGACCCTCTGAGATTTGATAAATATTGTGTGTTTAAATGTTTTTGTCTTTGGAGGTCTGTTTTCTTCAGTTCAGTAACTGCAGAAATAGTTCTGTGATACATCTAACTGTTCCAGTTCAAAAACTTTTAGTGGAAAAGTTGATTACGACTCAGCACAGCTCATTTTAAGGCTTCTAATCACGCGACT
>197461 NS=125 contig=overlapped:108
AGATGCCAGCCCAGCCCTCACAGATTGTTTTCGGTTTTCTGGCTCAGATGTTCTGTGCTTTTTCCTTTGGCTCCGAGGTTCTTCTCTTGCTTACACAGGTGCTCTCAGCCACGCACACAGTTAGCCACTGAGGCCTGCAGCGATGGCTATGGTCGACCCAGGGAGACCATAGGACT
>197462 NS=86 contig=overlapped:38
TTGTGTTCCATCCCTAGGGCCTGTGAAGACTTGTGGGTCGTAGATTGCATCCTGGGCTCACATGCCCAGGTGAGTAGCTCAGAGACCTCTGGAGAAGATGGTGGGACGGGGAGGGCTCTGCGAGGCACCTGACCCTTTCAGGGCCTCTTACACACAGAGGCTCTTTACACACTTTGTCCTGCTGCCCTCTGAAGGGGCCTCCCCTTCCCGCCCTTCCTGCTGCAGTACTGACTTACTCATTGGACT
>197463 NS=69 contig=overlapped:76
AAGTGTAAAAGCTTAAAGCTAAGCAAATGGGAAGCTTTCACCCTGTCCTGAAAGGAAGTTGTTGGCAAGAAGAAGCTGGGGTCCAGCCTGGTAAAAGACATAGTTTGTGATTGGCTGGTATAGCATACTTGCTTTTCTCAGGTTGCTCCAAAACTGGAAGCTAAGAGGAGTGGAGCTAGGAAGGCTGGTGTTACTAAATCACCAGACT
>197464 NS=127 contig=overlapped:8
GGATGTATTTCTATGTAACTCTATGTCCAATCAAGTTGATAATCAAGTATAATAATGATAGTGTATTGGTTCAATCAGAATTAAGAAACTGAAGTTGACTATGGTGGTGGCACAAAAGAGCAATGAGATTTGAAGAAAGGAAAGAATCTATAGGAGAAAGAAGAAGTGACTGGCTTGTGGTCTGGTGAGATCTAGAGCTGCGTTTAAGAACTGCAGTGGAGCTATGTCATTATGTTGGTAGATAATCAGGAGTTTAGAAATGAAATACATACGACT
>197465 NS=46 contig=overlapped:122
CAATGCTTGAAACCTTGTTACTTTATCGCCTGGGCATCACTTAAACGCCTCCTTCTTGGAGTCATGGGGAAGCTTCACGAAGCATCATGAGGAAAGTACCTGGCACCCATCAGATGTTTATAAAATAAGCCATAGACTTAAAATAGATTTTTTCATTAGACT
>197466 NS=35 contig=overlapped:83
AAATGAAATCTCTCCTTATCTGGTATAAAATACTCTGCCCAGCATCTATGCTAACTAAAATATCTGAAGATAAGGAATGAAATATTCATGACATAAAGCATAGAGCTCTGAATTTAAAAACACTTTGGCATATTTTGGGGAATCTAACAAGGAGGCGAATTCTTTGCTGAAAATGAGAATTTCCATGTTCATCATGTGACT
>197467 NS=75 contig=overlapped:99
CCATGACTCCGGGGGCACTCCAGCACCAGCCCTTCTCAGTCATGCTCTAGCTCCTCTGCAGGGAACAGCCTGGAGTTACTGGGTTTGGTGTGAAAAGCCGCTGGGCACCCCTGGGCTCTGCTGTCTTGCAGAAAAGGAACACTGCTGATCAACAATGTCTTCGCTATAACCTCTGCCATCCGACT
>197468 NS=38 contig=overlapped:91
GTGTGGTGAGGTTGAGCTGGTTTTTAAGCTAGGAAATCAACGAAGGGACAGAAATGAAGGATAAAGAATAAGACTGAAGAGATGGCTTATCTCTTGCAAAGGACTTGAGTTTAATTCTCAGGACCCGCACTAGGGCTCACAACCATCTGTAGCTCCAGTTCCAGGGGATCTGGCCCCCAAAAGACACCCGACT
>197469 NS=18 contig=overlapped:54
ACATGGAAGCAAGCCAGATCCTCAGCCTTAGCCAAATGTGGACTTGTTCGTGACAGAGAGCACTCACCATCGGGAAGGTGAAAGGCAGAAACCAGCTCCATCTTTAAGGTGCAGCATTACGCAGCAATCTACAGTTCCCCCTTTTTGTTTTAGATGCATCAGGCAAGAGTAGAGGTCTGATCTCTGATATTAGAAATAAATTGGGACTTTGTACTGATGTTCATTTGACT
>197470 NS=121 contig=overlapped:20
CCATGTCATTTCTTGTGGTCACCACTGAATACCTTGTCACCTGTCCTCTGTCCATAGAGGGCTATTTTTATTGTCCAGTCATATTAGATGTTCTCAAACCTAATTGAAGAAAAGGAGCATGCTCGATGGTAAGATTACTACTGTATACTTGTCACTTCATTTAGAGTGCTCATTGTCTAGAAAAGTGATGATGGAGATGGGAAATATTTACATGGATCCACCTCCACAGAGCCTCAAGTTCTGTCCCAGAAGCAGATCATAGGACT
>197471 NS=13 contig=separate
AAATGAAGTAATACATGTTCTATTGCTGGCTCCTCTAAACTGCCACACCTCTCAGTGAGCTGGGCATCTGGCCAGACTTTCAGTTTTTCATACCACTGAATATTTACCAGCAGGTAGTATAACATATATATTATCTATGTNNNNNNNNNNTATGTTTAAAATATAGGTTTAGGATCAGTAAAATCGCTCAGTGGCTAAATGTGATTGCTGCTAAATTTTAAACTTGAGTTTGATACTGGGAACCCATATATTAGGCAGAGAGAAATAACTCCCATAACGAGTCTTCATACACATGACT
>197472 NS=87 contig=overlapped:74
CCATGAACATATTTTGAAGACATGGTTAACATTTCTGATCAGCTGATTCTAAGCAAAGGAGATTGCTTCTCATAATATGAGCAGAGCTAATTCAATCTTTTGGAGGTCTGAAGGGCAAAAATTCAATTTTCTAGAAGAAATTTAGCCTCAAGACAATAGTGTTAATTCCTGTCAAGTCCTGCCAGCCTGCTTTATGGACTTCATACGACT
>197473 NS=88 contig=separate
CTATGCTGGGTAGAAAGAGGTAAATCTTGGGGCTTGCTGATTAGCCAGTCTGGCTAATATATGTTCCAGTTTCAGTGAGTGACCTTGTCTCAAGGAAAACAGCTGAATGTTGACCTGTGGTTTCCAGGCATGTAAGAGCANNNNNNNNNNGGGCATTACTGGTTCCAGTGAGGACCAGCGAATTGGAATATAATATGACTTGAAAACACATTGAAACTGTGAGTAGACATAGGTCTTTTTTTTTTTTTAAGGGAGATATTTTGTTCCATGTATGTCTGTATACCATATGACT
>197474 NS=128 contig=overlapped:78
GTGTGTGTCAGGGGTGAAGCTGTGAAGGTGAAGCCTGCATGGCCTTGGAGACGCCAGTATGTTGGAGATGCCAGAGCCATGGGATCCCTGCCAAGGAGAGCTGTAGACCAGGTGTGGAACCAGCCCAAGAGAGAGCACTGTGCTGCAGTCAACAAAGCTGGAAGGAGCTGGAGATCTGAAGAGCTCTTTGACATCAGACATGGGACT
>197475 NS=103 contig=overlapped:100
GAATGCAGGTATCTATCTATCCAGGAAAAGTGTATCAGATGCCCTGGAGCTGTACCTTTAGGCAGCTGAGAGACAATGCTTCTACTCTTTCGATTCTCTGCAATGGGTGTTTGCACTCCTAAACACTGAACCATCCCCACGGTGCTGGATATATATATGCTAATGTCTACTTCCACATATGACT
>197476 NS=80 contig=separate
CCGTGAGCTATGGCAAACACTGGGCACAGATGCAATACAGAAAGCTTCGGCAAAACCCAGAAACTTAAAAAAGGGGGGGGAATGAAACTAAAAATACGATAATAAAATTAAAGTTCAGTCAGTGGGCTAAAGAGCAGGACNNNNNNNNNNAGCAGGACAGAGGGAGGACAGAAGGCAATCAACAAGCAGAAGACAAAGTAAAGTCATGACCGAGCCGGCATCACTCAGTCGGGAGAGACTGGAGTAGGAGATGAGCAGAGACTGCGGAACTCCTGCCAAGGAGCCCACCTGACT
>197477 NS=80 contig=overlapped:86
GGGTGCTGAGGAATTCCAGGACTTCTGGAACAGCAGACAGTGCTCTTAACTGTTGAGCCATCTCTCCAGGCCAGGTCCTTTCCTTAAGATGGAAAAAGCCTCCCCTTTCACCCCATACTCTATTCTCAGCTCTCCCGCAGGCAGGGGATGTCTGCAGTGGGCAAGGGGCTCAGAGCATGCGCGCTGCTGCACCTGACT
>197478 NS=85 contig=overlapped:88
ACATGCATACACCAGACACAAATTTGTTTAAAGAAAAGTGGTTACTTGTCCATCTGAATCCATGGCAACATTGTTCAAATAGCCAGAAGGCAGAGTGACAGGTATCAGTCGACAGATGAGCACAGGCAGTGCATGCGTTCTCTGGACTGCTGTGGGGCCTTTAAAATGGACACTTGACACGTGCTACCACATGACT
>197479 NS=68 contig=overlapped:67
TTGTGCTAAAAGTTACTTGCTTCTGTTGCCTGTGCACAATTGCTTGCCTCTGCAGACATTAACAAGGGATTTAAAAGATTAATTTTGGCACAAATCACAGTTCTAGTGTTAGTGCTCTAACATTAAGCAAATAAGCATCCTGGCTGAGGAAGAAGGTGAGGGGTCAGAGCAGAGGGAAAATACTGTCTCGTCCCAGAGGAGCCAGCAGCATCCGACT
>197480 NS=120 contig=overlapped:103
AGGTGGTGAGTTTGTAATCCCATCACTCGGGAGGGAGAGACAGACAGATCCCTGAGGCTCTCTGGACAGCCAGCCTAGCCTACACGGCTAGCTGTAGGCCAACGAAAGACCTTGTTGCACAAACAAGATGGCGATCTCCTGATGGATGACCCTAAGATTGACTTCTGTCCTCCATATGACT
>197481 NS=113 contig=overlapped:105
CTGTGTTAACTCTGATTGTCTCTGTCCTTCCGGGAGAAATCACAGCACTGCATTTATTGTGGTAGAGCCTGCATTTTTCCTCCATGGAGCCTCACCATAATCCTTCAAATTAAATGCCAGGAAGGATACTAAAAGGATGAAACACTATGATTGCACACCTATTTATCGAAGACATAAGACT
>197482 NS=79 contig=overlapped:110
GAGTGACTGTAATTACAAAGCTTAAGGTAAGGACAGGCAGCTCCCAAGAGCTCTCTGGCCACCTGTCTAACAAAAAGGGTGAGCTAGCCCTAGGCTAATGAGAAATCCATGTCAGCAAATAATGGGAGGGTCTAGGGAAATGATTCAGCCATTGAGAGCTTGCTGCATAAGACT
>197483 NS=103 contig=overlapped:24
CCATGTATTTATTTGCATGCAGCCTGCCTCCTCTTAATTTGCTCCTCAAAACGTAAAACGGGGTCAAGTCACTTTCTTGCCTTCTCTCTACACAGGGTTAGGGTCTGTCTCTTTAAGGTCTTAATCTCTATCTCTTCAGGAGATTTCCTTGACCACCTAAACTAAGACTCTTCACACCACTACTTACAATTACAATTAAGTTACTCACGGGTTTACTGGCTTACCTACTTAATTTACAAGGGCTTAGAAAGCACGTGACT
>197484 NS=115 contig=overlapped:28
TCATGGGAAAAGCACTGCCACTGAGCCTGGAGGCCAAGCAGGCACTTTGGTATGCTAACCACAGATAGCCATTTTTCCGGGGTTTCTTTGGGACCTGACACTGTCAAGTCAGGTGTGTGCTGACGGAAGCACAAGAGTATAAGCGCATAATCTCCCAACACCATCCTTCAGCAGTGTTCTTTACAAGAAGCCAGCTTTAGAAAAGGCTGACAGAGGCTTAAAAGTAGCATTTACACTTCTCTATAAACATCAGACT
>197485 NS=136 contig=overlapped:39
GTATGCATACTCAGGCATAGGCTCGCTCAGGGGTGTGCACCTCAAGCAGGGCATAAAGGCAATGATTCCACACTGTAACCAAAATGGGTACCCTCCCCCTGATCAGCGGGCGAGGCCGGTGGCTTTCTGGCTTATGACAACTGAGCAGCCTCACCCGTGCAAAAGTCCTGCCAGGCCCTGCAGCTCAGAGGCGTGGCGCTCGGCTGTGTGGACGAGGTCGCGGGCTCTCCGTTTGGACATCTGACT
>197486 NS=49 contig=separate
GTGTGGGGTGTGTATGTGTGTGTATGTGTGTGTGTGTGTTTCTGGGAATTGAATTGAGGATCCTGCACGGGATAGACAAGCACTCTACCTCTGAGCTGTATCCCCAAGCCCAAGTGCATTTATTAATAAACCACTTCTTTNNNNNNNNNNATCTGAAAACTTTGGAGGAAAACAAATCTGAAAGATCTTTTTCTACATTCAAATATATCCATGATGTTCCTGACCACAAAATCCAGCTAAAAAAAAAAGAAGTGCAGTGATTAAGTTACTGGTATATGGCCATATCACATGACT
>197487 NS=118 contig=overlapped:17
CTGTGGGCACTTGATCTCACTGTACCAAATAAACAATGTTTATGGCATTTAAATTGCACTTTCTGGCCCAGGAAGTTAAGCGAGTTTCATGTCTGCTGAAGGTGATGGATGAGGGGTAAAGATGGAGTTGTTTTACATCAGGCTTCAGTGCCAAGGGAAGACGAGGAGCCAGCCACAGAGGAGCAGTAGGCTGGCCCAAGAGTGAGGAAGAATAAAGCCAATATTTCTAGTCTCAAAACCTGTATTTTTATTTTATTTCATATGACT
>197488 NS=105 contig=overlapped:120
TGATGAACTGCTGGAGCACTTGAAAGAGCCAGTTCTACAGATCTGAAGCTACAGGATCTCCATGACACAGGGCAGCACGTCCATAAGGAGTCCCAGTGAAGTTCCAGTACTGGCAGGGTAGCAGGGGCCAGAGCCCTCATTCCAGACCAAAGACTCATTGGACT
>197489 NS=89 contig=overlapped:96
GAGTGTGAAGACGGGAATCTACACGGATGAGAAGGATCATACCCAAATTTCCTGTCATAGTAACCAGGTAGAAAAGCAGAAAGAGCAAGAACAGGAAGACCTGCAGCTTAGGCTGGTATCTCAAGCCAACGAAAATGAATTCTGTGATCCTTGTGTAGTTATCATCCATCAGGAAGGTTCATCTGACT
>197490 NS=123 contig=overlapped:84
GTGTGCTTGCTTCATGCACTGAGCATTTTTGTCTCAGGGCATATTTTACTCATTTAAGTTCACCGCAGGTCAGGCTCAAAGTGGTCCTATCACAATTCATATTCTCCTCACAGACATCCTTAACTGTTACAGGATGTGTGACTAACTAGAAAAAAATACACACAGCAGGCAGAGTTGCGACACACCGCAACCACCTGACT
>197491 NS=78 contig=overlapped:71
AAGTGATGAGTGTTAAAGTATTGTACTCTGTACATTTTCTGCTGACCTCTGAACATACAGTATTTCCTGTTGCTATAGTCAAGTGTCAAAGAAGTCTTTGTCAAATTAGAATGTATAATGTAAGTTTGAGCACTTACATTCAGCAGATAAATCACATAATAACACTGGTTGATGATGTGGTCAGAAAAGTGTTAGTATATGTTACATCAGACT
>197492 NS=78 contig=overlapped:112
AAGTGCACATTCACAAAGCTGAACAAGCGTCACCACAACCTGATCCCAAATCATGTTCAGCAACCAAAAAGTTAGTAACCTACATCTACCAGATGCTCCTCTCTTCTCCAACCCCTTCTCCCAGCCTTGTCCCTGTCTCTGGATTCAAGAATGCTAGACATGTCATATGACT
>197493 NS=88 contig=overlapped:7
GTGTGTACACATGTGCAAGGGTGCCAGTTGGAAAATCAAACTTCTGATGTTTTAAAAAGATGAAGGAGGCTGTGGATGGCCTGTCATGATCACACTTCACCCCCACCTACAGCAATGTCAATCATTAAAGGTGGCAAGGGGAATCACAAACTGAGTAGAAGAGCCTTGCTCAAATATCAGTGTGTATGCCTATTCCCAGGGGGCCTTGTTAAAGGGCAAACTCACATCCAGTAGCTCTGGGATGAGGCCTGTGACTCTGTCTGCATATCATAGGACT
>197494 NS=96 contig=overlapped:28
TGGTGTCTCAAATGCATGAAGCATTGCATGTGGAAAGTTTCCAGCTTGTGGGAGATGTTGAAATCAAATTGGATAGGGATGCAACTCAAGATTGATGGCGACAGGAAGAGCTTTGGCTCCTGGAAAATGGCTGGGATCCAGAAGCCCAAGAAGAGAAGAGAGATACCCCCTAGAACAGGGGACTCCCAGGCTGTGGGAATGTGAGTTACAGGTTGGAGCCACGGAGCTCACCCAGGACTGCAGGGCCCATGGGACT
>197495 NS=121 contig=separate
AGATGTGTGCATGTGTGAATGTATATGTGTGTGAGAGACAGCCAGAGAGAGAACAAGCACCCACAGGGCCTGGGTCTGTGTTGAGCCCCTAGGATGAGGTATGTGTTACAGGTATCTAAGTGCCCCCAGTCTGTATGTGGATCTCTCAGTAGAAGAACGGGGAGACTCTTTCCATGGATGATAGGATTCAGCATTATCTTTTGTGAAGTTCTGAGTTTTTTCCAAAACACGAAGCCATCTTCTCAGCCCTGAGAATGCCACGTTTTAAAGCTTTGTATGTGTTTCATTTGACT
>197496 NS=88 contig=overlapped:121
TTGTGTAAACACTGCTCCCCAATTATCTCTGATTGGTTAACAGAGAAGCTGAGCAGCCTATACCTGGGTGAGAGAACACAGGGAGGCTGGACTTTCATTCTCAGTCACGTCTCAGGCAAGGACCACAAGATGGACAGAAGAGGGAGAGGAAGGACATGGGACT
>197497 NS=130 contig=overlapped:25
TCATGTTTCTTAACTGAAGAGCCTTGAATGGGACACATTTATCAGCGTAGAATGTGGCAGGGTAGGTAAGTTTGTTCACAGATAAACTTACACTCTCCTGAAACCCTAGCGATGGACATAGATATCTCTCCACACCGGATGAGCTTCCCACATCTTCCATTGAAGAATATGAAACCATTTCTTTACAGTGTTGGGGGTACTCTAGCAGAGGCCTCTAATCCTTTGATCAACAGTGGTTGCATCATTCCCTCATTCGACT
>197498 NS=104 contig=overlapped:116
TGATGTCATAATACATTAGCAATATCACAATAGTAGCTTTTTGAAGTCGCTATGTTTTTTTGATATCCTAAGAGAACCGTTGTGATATCATAATGCCATTGTGACTAGACAGTAGTACCATTGTGACATCATAGTACAATTGTGACGTCACAGTAGTACCATTGGACT
>197499 NS=54 contig=separate
CAATGGCTGCTTACCAGATATGAGGGCCACACACACGGTAAAAAAATTTTTTTGCAGGTGTCTGAGTGATAAAGAAGGAACTGCGTGCTCTTCAACTTCTGGAACAGTGGATCTGTCTAAGCTCTAGAGCAGAGCTCCTCNNNNNNNNNNAAACTAACCTTAGGACATCTAAGACAGTATCTGCTATAACCCAACAACCAAACTCTCTTTTTTTAAAAGCAGAGTGGCTCCAGAAAAACACAACAGATCTATTCTTTGCTCACCTTTCCGGACTGGGCCTCTTTCCATTTGACT
>197500 NS=97 contig=overlapped:20
GGGTGCTGGGAATTAATGACTGGTCCTTTGGAAGAAAAATTATTTTTAACCTCTAAGCAATCTCCCCAGCACCTTTGGGGTGCACCTTTGATGTCTAAGTTGCTCCTAGGATATCTCCACATTTAGGGTCCAAATGGGTTGTGATGACATTCTTGTTTAACCCTCACTGTATCCTGTCAAATCATTCCAACATGTTTCAGGAATTTTAGGATACACAGAGGAACAACTTAGCAGATCCAAACCTTACAAGTGAAGCATCTGACT
>197501 NS=96 contig=separate
GCGTGTGAGAGAGAAATCTGCCCAAGGATATGTCAAGTCTTCTGTGGAGAGAACCTTTTAACTACAACCCTGCTAGGTGTGTTTATCAAACGCTTTCCTCCTCTTCTCCCTTTCTTTTTCATTTGTTGGGAGAGTATCTCNNNNNNNNNNTCTTCTCCTCCACGGGAAATGCATTTCTAGAAAAGACAGAGTCCATCAGAAAATTGCAGGCTTACTTAAATTAAACTGTGTCTCTGTAGACGTGCTATGGCAAAGGTGCTTTCAAGATGTTTTGCCTTCATGATTCATAGGACT
>197502 NS=10 contig=overlapped:48
ATGTGTGTGCATGTGTGTATGTGTATGTGAGAGAGCGAGAGAGAACATTTAACATTTCAAGAAAGGCAATCATTTTACTTTGAAATTGTGGATAAACTCAAAATGTATCATCAAAACTTATGATCTGTGCTAGACACAGAAATCAAACATTGTCTGACTTCAGTACTAATTGGGCTAAAAGAAGTCAGTACTCTGAAATAAGAACTGAATAGTCAGTATTAGAGCCTGAACATCAGACT
>197503 NS=81 contig=overlapped:115
CTGTGATAATGGAGAAGAGCCCTCAGCGTGAAGTTGTGGTCACCACCGTCCCCTTGGTCAGTGAGGTCCAGCTGATGGCCGCCACAGGGGGTGCCGAACTCTCCTGCTACCGCTGCATCATCCCCTTCGCTGTGGTGGTCTTCATCACCGGGATCGTGGTCACCGGACT
>197504 NS=69 contig=overlapped:37
GAATGGAGTTTGGGTGTTGGGTGGGATCTTTACAGCTGGCAAGTTTAGCATATCTCCCTAAACACCTAAGGACGTGGAGAAGTTTGGAGGATGGCAAGACATGTAAGAACTGAGATGGCAAGCTCAACAGTAGGAGTTCAGACTACAGCCAAGCCATGTGTGAACTGTGGAATTTGGTTGAAGGTCTTAACCCTCACGGTCCTGTCAAGAAGAGGCTTCTAAAACAATTCGCATGACGCATCAGACT
>197505 NS=48 contig=overlapped:88
GTGTGAAGACCAGAGGTCAACCTTGGGTGTGGTCCTCCACCTTATTTTTTTTGAAACAGTGTCTCTTACTGGGTTTTCACAAGTCAGTCTAGGCTGGCTGGCCAGTGAGCTCCAGGGACCTGCCTGTCTCCACTCCACCATTGCTGGGGTGAGCTCTACGGTGCCCTATTTTCTTTGTGAGTGCTTTCACGTGACT
>197506 NS=118 contig=overlapped:83
CAGTGCTATTTGGGTGAATAGTCCATCGAGCCCTGATTCAGGGTCCCAGCCTCTCCTATCATGAACTTCGTCAGTCTTCCAATGCTTCAAGGCCACAGCATGGATAACACCTGTGAGACTTCCTGGCACCCAGCCCTCTCTCCCCTGCTCTCCTTGGTTATTGGCAACTGGAAGAGAGGCTTACAGCTTAGGTCATCTGACT
>197507 NS=93 contig=separate
ACATGCAGAAAGAGAGAGAGAGAATAGAGAGAATAAATTGATAGAAAAAACTGACACGTCGGGAAACAGAACTGAGAAAAGGCTTAGGGACTTTAGGATGAGGTGAGAAAACACTGAAGTCCTGTAGTCATGACTATTGCTTNNNNNNNNNNGGTATGTTGACTGCTGGAGACACACATCTGCAGTGTCCTGAGCATCCATCGTGTTCTGTAGGACATAAAAGCCCCTCCTTAAGCAGAGCCAGTTTCCTGCACACTATGGTCAGCTGGTTAGAGCCTGGTCTTAAGCACTGGACT
>197508 NS=129 contig=overlapped:101
CAGTGGCTTTAATATGAGTCCTCAGTGCGATGTCAGTTACGCCTGCCTGGAAACTCTCTTTAAAACCTTCCCACGTATAGAGACACTTACTAGATGATGCTGAAAGGTACGATCGGGCCAGCATTAGGAGGCAGAGCAAGCAGATCGCTGGGAGTCCAAGGCCAGCCTGAGGTACATAGGACT
>197509 NS=85 contig=overlapped:69
AAGTGCGAAGCAGGCATGAAAATCGTTCCTCAGTGTCCCAACAGGAACATTCTCCCAGGCTGCAACCATGGTGGATCGGGGGTGGGGTGGACCAGAAAGCTTCCCTGCCATAGGACAGCCCTGGTTACCTTGGTCTCCCAGTGGGGGACAGGCCAGAAACGTGTCAGGGTGAGCACCACATGCCTCCAGCAGGGGCACAGGCGACCACTCGACT
>197510 NS=99 contig=overlapped:10
ACATGACAGTGCTGAGTGCTGGTACCACCTGTGGAAAACAACATGCACATTCTAACACCAGCTTCCTTTGTGGGCTTTACTAAAAGGAAGCCATCCAGTAAACAGAAGAAGCATGAAAATAATAAACTCAAGGTGCCAGAGTTGGACAAATTAACTGTGTAATGCTCGGCAGAAAATGAGATTAGTCTCTCAAATCACACAGTGCCTAATGTGAATAAAATGAGATAATGAAGTATGACACTGAATGTACCTCTGGCCAGGGGGAGATTCTCATAAGACT
>197511 NS=118 contig=overlapped:85
ATGTGTATAGCAGTAAGTCATCAGAAGTCATCACTTTGCTACAATATTTTTAGCAATGTGGTTTTTCTTAGGTCTATGGCCTATCTAGCCACAGGTTTTTGGCCACTGGACCACTATTAGGATTGGGTTCCTTTTCATGAATCAGGCCTCTAAGTGTGGTTGGTTACTCCAAATTCATTTGTGCCATTATCACACGACT
>197512 NS=128 contig=overlapped:111
GTGTGCACATGAGTACCAATGCAAAGGCATCAGTGCGGCTGCAGTTACAGGCAATGTGAGCCACCCCGAGGGGCCAGGAGCCAGCTTCAGCCACTCCGGAAGAGCATGTTCTCTTAATCTTTGAGCCATCTCTCTAACCCCGTAACTCAGTTTCTCACTGAAACACATATGACT
>197513 NS=16 contig=overlapped:140
CGATGACGATAGTGGAGGGTGTGGCTGAGATGATTCGGGCTGAGAGGCCCTTCATTAGGCCCCAAGGCCCCTCTTCTGCCATCAGCTGTCTGAAGGTCAGGATGATGGAGCTCTTGCCTTCAACCTGGAAAAGTCACCAGACT
>197514 NS=76 contig=overlapped:39
GTATGACTTTCCCATCCCCAGGCCTAAGTTCTTCCTGCTTTTCCGCAGTTTTTCCTTACCTGCTGACTACTTTCCATGGCTGCCCCCTCTGTGGCACCTGTCCGGGTTGCCAGCTGCACATGGAAGGAGTCATGTGGGGCTGTGGCCAGAGACTTGGGCTGGGCAGGAGCACATCCACTAGAGCTGCTTCTCCTGGTTCTGTGGTCCTGGGAGAAGCTCTTGACTCACTTCCTTGTCACACGACT
>197515 NS=77 contig=overlapped:84
GGGTGAGACAAAACATTTATTTACTGCACAAGAAGGCTTTTAGAAAGTGATATGCCAGACTAACAGGCATGAACACATACATTCTTCCTCATTGTTTTTAACATTTCCAATTTCATGTGTGCAAGTGTGTAATCAAATATCCCCTCTTTAAAAATGTAATGTTGAGGGGGAACTCAGCAGAATGCTCTCTTCACATGACT
>197516 NS=136 contig=overlapped:83
TGATGAACTCCAATTTTAGGCCATTTCCACAGTCTCTCAGCTCCCAGTCTTTGATGCCTGCAACCATACCTGAGCAAGACAATAAGCAGAGAGCCTTAGAAAGCATGTGTTCTCTGTACAGCAGCACAGCTCTTTGCTATTTGTAAGTCTGCCTACCTTAAGTAACTTTGGAATTGATCAGTGTTCTTGATCCATTGGACT
>197517 NS=48 contig=overlapped:102
TTGTGTGTGTGATTTGTGTGTGTGTGTGTGGCCAGAAATTGACTCTGGGTGTCTCTCTCAATTATGCACCACCTTATTGTTTGAGACAAGGTCTCACTGAACCCATTATTCCCTGATTGATAGGCTGGGTGACTTTGATCTTGGGATCTGTCTGTCTCTACCCTGCCTGTTACCACAGGACT
>197518 NS=131 contig=overlapped:97
GTATGAGCCAGTCTTATCCAGTATGCCTACTGTCTTTCATGTAAATAACAACATTCACTATGAACGTGTCATTGTCTTTTTTAATCGTGTAAAGCCCCTATGAAAATGGGCTGGTCCAGTTCCTACTATAGTTGCAGACCTTATCTAATCTGATTTACAGTATGGATCAGTGAATAACCACAGGACT
>197519 NS=78 contig=separate
AGGTGTCTATTTTCCTAGGTTTCCCTTCCTGTGAGGTGTTGTCCCTGAATGCTGGTTTCCCTGAGACCACAGCTCCTTCCCAGTGAGCAGCTGGCCCTGAGGCTGCTGAATGCCTCCTTGCAGGCCTTTAGAGAAGGCTCTGTGTTCACCCAGCTGGTCTCTTAGGAGAACAGGCCAGAGTCAGTCCTTGTTGAGTTCACCTACCTTTCCCTCTTACTGTTTTCTTTCCGTTCCCTGCACAAGCCCTTCTCCATCCCCCACAGCTGAGAACACTACTAGTGGGGACACTCGACT
>197520 NS=109 contig=overlapped:101
GCATGTTAGCAGTGGGTGGATGTCGTGGCCCAGGAACCACTAGATGGCGCTGCTGTCCTGGACAGGAAAGACTGGTGCAGGAATAAATGGGATTCTTGTTGGTAAACTAGCCAAGACGGGAGGGAAGGCCTTAAAGACGGGCCACAGACTGGAGTGGCTGTCCTGTCCAACCGGCATCTGACT
>197521 NS=120 contig=overlapped:9
GAATGGGCAATGCTTTTTAGGATAGATTCCCAAAGACACCTGAAATCAACCAACCAACCAGCCAGCCAGCCACTAACCATCCAGCCAAGTTTCTGCACTGCAAAGGAAACAGCTCTGAGGGTAGAAAAGCTATCTGTAGGATGTGCATGTAGCTCAGAGAGGGCTAATAGTAGTCAGGGCATCTTGGACATCAAAATCTCAACAGCAAAATCCAAACAACCTGATTCAAGAATGTTAAAATGACTTAAACATTTCCTCAAAGAAGACATAAGACT
>197522 NS=132 contig=overlapped:85
GGATGTAACTGGAGGAAATGCCTGAGAATGATCAGGGCTGTAACAGTCATACCTCCTCCAGGGGTCTCGATTTCCCAGTGTTTAAGGATACATTCTTTCTTGTGTCGTCAACAACAAGGGAGGAGGGTCTGTTCGGTGGTGTGGGCCACTTGTTCTTGCTGAGAGCCCAGGTTTGATCCGCAGCACCCACATAGGACT
>197523 NS=11 contig=overlapped:58
GCGTGTGGAAGTGTTCCTTTTCTGCTCATTTATGAAAAATTTATGTTAAGTGCTGCCTCCCAGGTACTATGCTGGGTGCCATAGACACAGTCACAAACAGAGTGAACATCATTCTTGGGCTCAGAAACTCTTGCGACGGGAATTCCTGGAGCCAGCTTGCCTGACATTGCACCAGCGAAAGACAAATGGCAACAAAAACACCCACCAAGCCATCCCCCACAGGACT
>197524 NS=128 contig=overlapped:21
TCATGCAGAAAGAGCATAAGCAAACCCATCATATCCTGAAGTCTGTCCATACTTACAAAGAAAAAAAAGCCACATGACCGTCTGTGGGAAAGCGGAAAAGCAGTCTGTGTAGTTTTGCGCTCAGAGCGCTCACCTTCCCCTCCTGCATGACCTCTGTGAATACGGTGAGGCTGATGTGAGCAGACAAGAAGAATCTACTACTGTTGAAGAAGAACTGGGAGAGCAGAGGTGAAATTTCAGCTCCAGCCCTTCAGTCACCTGACT
>197525 NS=123 contig=overlapped:79
GGATGCATGCAGTCTTCCCCAGTTTCTCCTGGAGCAGGGCTGGAAGCCTGGGGGTTCAAAGGAGGCTGAGGAACAGCCGCTGTAGACCCAGCCTACCAAGGACCTGGAGGTCCTGGCTGACGAGTCCTAGAATGCACAGGAAAGCTTATGCGTAAAAGGCCATCTTTCTCCCATGGATGAGCACTCAGGGGTCTGCCACAGGACT
>197526 NS=129 contig=overlapped:11
AAATGTATAGTATACAAAGAGCGTCTCTGGGACTAATTAGTGTTTTTAAATATTTACTTAAAGCACATAGAAATTGTCTACATTTCTAGGAAAAAACAACCCATGGGATGGGCAGGTTTTGCAGCAGGGGTTGTTTTGCTGGTTTCCTAGGGCAGTACCCTAAGGTGCTCATCAGTCTGTGTTTTCCCATGTGATCGGAGGTTAATGAAGGCAGCCATGGGGCCCGTTGTTATTTTTGGACTGTGAATTGATTAGGACATACAGCATGGGACT
>197527 NS=79 contig=overlapped:15
GTGTGTTCCAGCACTGAGGTACTCTTCTAGTCCTAAAACACAACACTTGATAGCAAGATTTAATAAAAACTTTGGACAATAAGACATCATTTAGAGCTGTAGACAAGATTTTATTTGTCCAATATAAACTATGAAGAATTTAAAAACCAGCACATAGAAAATGAAATGAATAAGCACAGTTTCACCAAGTGAAAAAAACCCCACGTTTAATTATGATACCTTTGTTCTGGAAGGGGTTTTGTTCTGTCTTCTTTCATTCCATACGACT
>197528 NS=71 contig=overlapped:79
ACATGCCAGGTGCCCGTAAAGGTCAGAGAGGGCACTGGATACCCTGAAACTGGAGTTACAGATGCTGGCAAGCTGCTGTGGGCACTGGGAGTCAAATCTAGGTCCTCTGCAAGAACATGAAGTGCTCTTAGCCACTGGACCATCTTTCCAGCCCCTTGTTTAGAAAAAAAGCCAAAAACCCAGTAAATACAATTAACACATGACT
>197529 NS=83 contig=overlapped:112
GGATGCTGTAGAGGGTACTGCACAAGGCTACTGCATGGGATGCTGCATAAAGGAAGATGCTGACAGGCTTGTCCCAGGAGAGATGCCTATTTGGTGGCCTAGCTCCTTGTCTGGGACTCAGAACTGCTCGTCTGATGTGAGGCAGAGTTGGGGTCCTGCCTGCCATAAGACT
>197530 NS=113 contig=overlapped:21
AAATGGCATTTCTAGGTTCTCTAAAAATTTGCTGTCCACCAGTCTGAAAAGGAGCAGATGGATCGTTTAATTTGACAACTTGTCTTTTCTGTGATATAGGCTGCTGCTCCCACATCTTAGTTGTCATCTGCCATCTCTAGCAGCTTCTCTTCTCTTGCAACCTCACCTGAGGACACTTTTTTATAGTCTGTGTGTGTGCTCTTGAGGCTCTTCTTTCATATGCCTGGGACAGTTAATGTTTCACTAAGGGATAGCATCCGACT
>197531 NS=63 contig=overlapped:85
TGGTGAAGCACAAAGCCACAGAGCAATACTACGCCATGAAGATCCTAGACAAGCAGAAGGTTGGTGTCCCTGTGGCCTGCCCGTTCGCTGTTGTTGCATTTATATTGTTTATTATTACTATCTCGTGTGTGGTTAATGTGGGTTTTAGTATATGGGTACATGTCATTTATGTAGTTATCTATAGCTAGAACATATGACT
>197532 NS=105 contig=overlapped:55
ACGTGCCATGACTTCTGGCAGATGGTGTGGGAGCAGGGTGTGAACGTGATTGCCATGGTCACCGCGGAGGAGGTAAGGGAAGAGCTTACCTGCCACCCTCCTCCTGGGGAGGGGTGGCCAGGAGCTGGGCCTGTCCCGGGAAGAAAGCTTCGGCTCCGTCTGCTCCGTGCCTCAGCTCTGTGTCTCTGCACACCCACTTCCTGTCCGCGTGGCCCCTCTCCTCTCGCATCTGACT
>197533 NS=63 contig=overlapped:78
TCATGCCCACCTGCAAAGCATGATTCCAAACTCAGATCTGGGGAAGAAGGGGTGCCTATGAGCGCATGTGCTGCTCTTCCAGAAGACCCGAGTTCTGATCCCAGCATCCTTGCCAGGTGGCTCCTAACCACCAGTAACTCCAGCTTCTGGAAATTTGACACCATCTTCTGGCCCCTGCTGGCACTCACTCACACAAACACAAGACT
>197534 NS=127 contig=overlapped:27
ACATGTCTGATTCTCAGTGCTGAGTCTTCTCCAAATACAGCAGCTCCTTCATGATGGACAGTAGCAAGGTCTTTGGCCTGTATTCCAGACAGCATCTTGCAATGAATGGTATACTTCCTAAGAAAACCCTCAGTGTGCGTCCCAGGCAATGACTAAGAGCTCCAGCTTGTAAGTATAGCACACACAGTAGAAGAAAGCTGTGTGGGCAACTGTCCTTGCACGTGGAGACCAGCTGAATCACCAGCATCCATCTGACT
>197535 NS=97 contig=overlapped:123
AGGTGGGATCGTGAACTACACAGGTGGGCTGCCCAGGAAAGAGACCACATAGCAGTTCGGCTAAGGGGGCAGATAAAGCCCTGGGCTGAGAAGTTCAGTGAGCTTGAAGTGGGCATCACAGGAGAGGCGTGAACAAACGCTCTGTCCCGGGACATGGGACT
>197536 NS=72 contig=separate
AGATGCTAATATGAAACAAAACAGATATCTCAAAGGGACCAGAGAGAGAAGATAAAGGTGCTCACTTCATACTGATTCAAGGAATCATTAAGAGGACATCAATATTCTAAATATATGCGCCAACACAAGTATACCCCATTNNNNNNNNNNGGTGATGTCAGTTCCCGACTCCCACTGACTGGCCATTCCAACAAAAAATAAACAGAAACAGCAGAATTAAATGACATCATACATCAAATGGATTTTAAGTTGAATGTTTTTATCATTTTAGGTACATGATATTTACATGGGACT
>197537 NS=134 contig=overlapped:89
TGATGATATTGTGAGCGACAAACGTCAGGCTATTCAATGTAGTGTGACATTATACACATGGCATACAGAGTTATGTCTGCAGAGCGCAGAGATTCTCAAAAACAAAAGCTGTAAAGTAGTAACCTTTCATTGAACACCTTAGAAATACTGCATTTGCCTTGTCTACCTGTTTTCCAGGTTCCCACACATTTGACT
>197538 NS=88 contig=overlapped:100
GGATGCCCAGGGGCTGTGCAGAACTGGTCCCACCCCTCACTGGCTATGGTGCTCTAGAGAGCTGCCCCCCAGCTCTCAGGACAGTAGGTCCTATGCTTTGCCTGGGCAGCACAGTGGAGCTAGCCTTGGTGGGGCAGGATTGATTGGGTGCTGGTGAGCCAACTATGGGTAAGAGCATGGGACT
>197539 NS=121 contig=overlapped:40
ACATGCACACAATCTCCTCACACCACATAATGGCTTGTGAGACACACGCAGTCCGTCCATGAGAGCTTCACTGGAAATGTCTCTTGGGTGAATGGGAATCCATCACACTTTGCTCAGAAAACGGACGATGGAAATCAGGGAAGCATGGACACCTGGGCCCTTTGCGATAGTCAACAGTAGTGGCAGTGCCGGGTGGGTGTGTCAGGCTCCACGGGAGGCCTCTGTGGGACGAAGGCACAGGACT
>197540 NS=78 contig=overlapped:95
ACATGGCGGCCAGTCATCTCCTCTGGCTTCCGTGTCTGGAGAAAACACTGTCTCCAGTCTTGGAATGTTGTCTTAGTATGTTTTCTGTTGCTATAACAAAATAGCTGAGGCTGGGTAATTTATAAGGAAGAGAGGTTTGTCTTGGCTCACTGTTCTGGAGGAGGAAGGAAAGTGTAAGGGCATAGGACT
>197541 NS=62 contig=overlapped:68
TGATGTCACAATGTGTTTGTGATATCCTCATGGTACCGTTGTGATGTCAAAATGCCACTGTGACTAGACAATAGTTCTATTGAGATGTCATAGTATAATTTTGATCAATTGTAGCATTCTGAGTCAATTGTAATGTCATAATTCTCTAGTGATGTCAAAATCATACCATTGTGAAGTCCCAATAGGATTGTGATATCCTACTAGTACCATTTGACT
>197542 NS=56 contig=overlapped:106
TAGTGTTCCTATAATTCCAGCATGTAGGAAACAGTCAGGGGTTCCCCAGAGCAAGCTATGTACCTAGATAGGCTGAATTGCTGAGCTCTGGGTTCAAGAGATAAATAGATTCTATATCAATCCAAGAAACTAAGAATTTTGACATCAGCCTTTGGCCTCCACATAAACACACACGACT
>197543 NS=133 contig=overlapped:100
CTGTGGACAGGATAGGCCAGCTTTCCAGGACCCACACGTCTCTGGCAGCTTTGGGCTAGGCTGGCAGACAAAACACTGGGATATGAAACCTGCTGAGAAGCAAAGCAAAAAAGGCAGGTTTCCTTGCCAGGTGCTGGTCCATTCCCCACTGTGCTTTTAAGGAGAAGCAGCCCAGACACAGGACT
>197544 NS=50 contig=overlapped:40
GGGTGGAGGCATCACCCAGCATAGGGCTGTCAAGTGTACAGATATAGCAAGAGGAACCCAAGCTGCCTCCTTTAGTGCCTTCCCACCTGAAGCCCAGCTTTGTTACTTCCTCTGCCTTCTGTTTTGGTTCTTCCAGAGCTAGTGAGTCAGAGCGAGAGAGAAATACAGCAGCCAAATATTCGAGGATGAGAGGAAATGCCACGCCACAAGGGAGGATATGAGAAACCTTCACTGCCATCTGACT
>197545 NS=76 contig=overlapped:106
GTGTGCAGAGAACAGAGAAACGTGAGCCTTAGAGCTTCACAGCTAGCAAGGAGCAGGTGGCTTGGCTACTCCATGCCAGGAACTTGTTCTGTTGTTCTGCTGATGCAGCTCTGATCCCACTTGGTAAATGTATCATTTCATCTATTTTTAATTCTTAAAATCAAATGTGCACATGAGACT
>197546 NS=116 contig=overlapped:85
GCATGAATGCAAAACCGAAAACCCATGTAATCAGCTGCTTTATGAATACCTGTCAACATGTGCTTTTGATAAATGTTAGCTAATATCAGTTGATGATACTGATAACAGTTACCTTTTATGAGCCATTCATGTTGTTCCTTACATACCACACAACACATCTCTAATGCTTTCACAATCCTGGAAAGGTAGACATTTGACT
>197547 NS=121 contig=overlapped:99
AAATGTCCGAGGCTAAATTCTGTGGCTGCTAAACTTACTTGACAATTAAATTCACTCTCTGCTTAGTTAGTCAGTCTAAGTTAGTCACTCTTGTCCTAGGAAACTTGTGTGTGCCTGCTATCTCGGGTAGAGCTCTGCAGAAGCAATTATGCCTTTGAAGTCTGTGCAGTGTCCTCCATCCATAGGACT
>197548 NS=109 contig=overlapped:42
TGATGCATGGACTAAGGCAGAGACTGACCACCTCTTTGACCTCAGCCGCCGCTTTGATCTGCGCTTTGTAGTCATTCATGATCGGTATGACCACCAGCAGTTCAAGGTGAGCTGGAGTGCACTTTGTGAATGTCCAGCCTTCCTGCCGTCCCTTCTACGTGCTCCTTAGTGTTCATCCCATGTGTCTTGATCCTCAGAAGCGTTCTGTGGAAGACCTGAAAGAGAGGTACTACCACATGACT
>197549 NS=114 contig=separate
CGATGAGGGGTCCTGTGCTCTGGATGAGGGCTGGATGGTGCAAGGAGACACCAGTACAGAAGCTCTGTGGGTTGACGGCTTGGCTGAACTCAGCATCAGTTACAGGGATGGTGGCCTTGTCATCTCCTGGAGATAGAAAGNNNNNNNNNNAAGAGAATCACCTGAAGTCCTCCTCAATTTTCTTCTTTGTTTTTGTCTAATGCTGAGGCCACCGGCTGTCTCCATTGGAAGAGAAGGAAAGCTGGCCCTCAAGAAGAGCTGCAGGTGCTGCTGCTAGACCCTGGTCACGGGACT
>197550 NS=76 contig=overlapped:77
TGGTGGAGAGCCTTCTCCCTAGCCAGACTCTCCTTCCTCTGGCTTGCGTTTCAACACGTGAAGTAGTTTCACTTGTTCAGCTCTCCAGTGACAGAGAGAGGGCCCTGTCTGTGTCCTTGTTCACCCTTGCAGCTTTCCCAGACCCGCCCATTGCCTCAGCTCCTTCAAAAGAAAAGTGCCCGTGTTGATCGGGTGGCACATCTGACT
>197551 NS=130 contig=overlapped:90
GTGTGATGTCCCAGCAGAAGATAGAAGGCATCAGATTCCCTGGAGATGGAGTTACAGGTAGTTTTGAGCCAGAAGACAAGGGTATGTGAACTGATGAATTCAGGTCCTCTGTAGAAGCAGTATACATTCTTAATCTCTGAGCCATCTCTGTAACCTTTGACAGGAATCTTGCCTTAACCATAAAACATGTGACT
>197552 NS=100 contig=overlapped:93
CAATGATCTGGAACTATTGTTGAAAACTAGAAAACCCTTCTTGAAAACATTTTGAACGAGCTTTTCTCCACTCCCCTACCTGGAGGAAGCTGCTGTTAGGCTCTCTAACGTGCATTATTTTAAGCCTTCCCCATGTGACTGATCCTAATTCCATGTCTTCTGTACATTTGGGGCTCTGCAGTCACCAGACT
>197553 NS=135 contig=overlapped:60
GCGTGAAATCGATTTTACGGGCAACCCAGAAGATACGCCTTCCTACAAATTCCAGCCACAGGCCTGGACCTTGGCAGGCAGTGTGGACGGGCACGGCCACCTCAGCGTCCAGAGTTATTCACGGCTGACAGAAAAATTGCAGGAGTGGACATCAGTCCTGCAGATGCCGGCTCATGTCCCCTAGCAACCACACTGGCTGTCAGGCCCTGCGGGGACACGGGACT
>197554 NS=71 contig=overlapped:94
CCATGGTGAGTGGGAGGTGGGGGTTCTTGCACAGGAGGCCTCTCACTGCCCTAGGGTGGCTCATTCTGGACACGCAGTTGTCTGGTTTTGGCTCTGGGCTCTGTGGGACACAGAGGCACAACTTCAGGCAATGTCCCCCCAGAGTTCAGCTGTCCCTGTGGAGACACTAAATACAAAGGTTCATGAGACT
>197555 NS=67 contig=overlapped:111
GCATGCTCTCTCCTCCCCTGGAGTCCTGGGTCACAGAGCCAGACTTCAGACGTGTCCATGTTTACCAGGGTGGCGGGCAGAGAGGGCAGGGAAGTGGCATTGAATAACGCTGAGTCACCGGGTGAGAAAGTCCCCGTCCCAGTCCCCCGCACCTGCCGATTACTCACACGACT
>197556 NS=82 contig=overlapped:112
GTGTGCATTGGCCAGAGTTTGATCTAGGATCTCCCACTGAATCTGGAACACATCAATTTGACTAGTCTATCTATCTAGCAAACCCGAGGGATGCTTCTGTCTTTGCCTATACCCACCATCCCTGCCTCATATTAGGGTTACAGACAAATGCCATGATTTTAAGCATGGGACT
>197557 NS=56 contig=overlapped:70
GGGTGCTGGGAATTGAGCTCGGGTCCTCTGGAAGAGCAGTCAGTGCTCTTAACCGCCGAGCCATCTCTCCAGCCCCTAGATAGGTTCTTCTAATAAACAAGGAGTGTAAAAGTAAAACATGGAAGTCCTCCTCCCAGAGCTGGCTACAGGGACGAGCACAGGTCTAGGTCTCTAGCTCTGCCCCTACTTTTTTCCTATACTCAGTCACAGGACT
>197558 NS=110 contig=overlapped:82
GCATGAATGCTATGTGTGCATATGTCTTACCTGTATTTACAGCTCATTAGAGACAGATACAGGTAATCTCTGGAGCAAGCTTGCTAGCAAAACTAGCCAAAAGAGTTGAGCTCTCAGTTCAGCAAGATACCATGCCTTAATAAGGTGGAAAATGGTGTAAATTGACATCCCACGTAAATATCAGGAACACACACACACAGGACT
>197559 NS=138 contig=overlapped:108
CAATGGGTAGGCACTCAATGACAGGTGATACTATGCACTTCACAGGAAGTGCGAAATGGCTTTTGTTTCTCACCTTTCCTTGCACTTCTTTTCTTTCTTGCCCGTTATTTCCAGAGCATTTCTTAAAGGGTGCTGAAGCATTTCCAGCACACAGCTTTGGTATAGTACATGGGACT
>197560 NS=87 contig=separate
TCGTGCGCGGGGTCGCGCGCCACCTCTGGCAGAGGCAGGTAGGGCTGGGAGAAGCCATCCACCAGCAGCACATGCAGAGTGACACTGGCAGAGCGCTGAGGATCGCCATTGTCCCTGACCAGCAGCAGCAGCCTGTGCTTNNNNNNNNNNATCGCGCTCACTCAGCAGCCTGGTGGTGCGCACCTCGCCATTGTGCGCCCACACGCTGAACAGCCCTGGCTCCGTGGCCTTGAGCAGCTGGAACGACAGCCAGGCGTTCTGGCCAGAGTCGCGGTCCACTGCCACCACCTGACT
>197561 NS=32 contig=overlapped:132
GGGTGCTAGTAATCCAACCTGGGTCTCCAGGAAGACCAGCAAGTACTCAACCACTGAGCTACCTCTCCAGTCCTTAGACTTGTTTAGGTTGAAGCACAGCCTGAGCCAAAGAAAACCCATTCCTCTGACGTCTGTGCTGCATCCACATGACT
>197562 NS=114 contig=separate
GTGTGCTTCAGCCCTCAGGCCTGGGGCAGAATAAAGCCAGTTTGTAGGTGAAGTAAGGACCACTAAGAAAGCCATAAAGGAAAGCTGACCAACCTCAGGGCAGAGAAGGAAGAAACCACAGCCCCTACAGAGGGGTCCTGCCCACCGGAACGAGAACTGAAGGAAACGCTTGAAAGCTAGATTCTCCCGCACTGTTTAATGCCATCAAAGGTGCGGCGCTTGAGAACACACTAGGAGAGGACACTGAGGCTGGGAGAAAGCCCAGCACTTGGTGTTATAAACACCCATTCGACT
>197563 NS=136 contig=overlapped:94
GAGTGAGGGAAGACCCACAAGATACCCAGTGGAGGCCTCCACAGGACTCCTCAGAGGACACTGAGAACTGGAGTTGACAGCCCGGCATTTTGGCTTGTTATCTGTGTGTTTGTAGGTGTGTCATTTAGCTGATGCGTGCCTGAGTTTCCTCATCTATGAGTGAAGGTAAACTTGCCTTCCTCATAGGACT
>197564 NS=114 contig=overlapped:98
CAGTGCTGCAATTAGAGATATATGCATCTGTATCCAGCTTTTTACATGTGCTCTGGTGATCTGAACTCAGGTCCCCAGGCATGCAGGGCAAGCCCTTTAACTAGTGAGCCTTGAGAATTTTTCAAATGATTTTTACAGAATTTATTGAATACTTACTATGTGCTGTGTACTAAGCAACACTGGACT
>197565 NS=126 contig=overlapped:94
TCATGGTCCAGCAGGGTTCTTGCCCATGTTCCCATGTCATACGGTGGCAACATTCCTCCAAACTCAGAAGGCAAGATCTCAGGATGAATGAGCTGGTGTAGACTGTTCAGGTTGTTGCCATGCAAAAATATCTATAAATGCAAGGTGAAAATGGGAAGGAAACACAGAGAAAACTAAATATCATCCGACT
>197566 NS=121 contig=overlapped:88
AGGTGCTGGGAATTGAACCCAGGTCCTTTGGAAGAGCAGACAGCACTCTTCACCACTGAGCCATCTCTCCAGCCCCAGAATTAGTGATTTTAATCATGTGTAGGCATGTGTGCCTGCATGTAGGTATGTGCATATGAGTACATGTGCCCTTGTAAAGCCAGAGACATCTTCCAGAGCTGGAGCTACACATAGGACT
>197567 NS=99 contig=overlapped:111
TGGTGGGGAAAGGGTACAGACAGGAATATTGCTGGAGCTTTCTGGTCACCACCCTAGTTCCAGCTTCAGTGAGAAACCTTGTGCCAAGGGGGTAAAGCACAGAGTGATAGATCAGGACACTCAGTGTCTGCCTCTGACCGCTGTGTGTGTAGACAGACATACACCACATGACT
>197568 NS=124 contig=separate
GAATGTCTACCTACTCAGCCACAGCATATAAGTAGAGGTCCTGGGTCAGACCCCAACAGGCTTGCTGATCTCTCAAGTTCCCTTGAGTCTTGCTCAGTTGATTCTGTGGGCTGTGTTCTCACGGTGCTTCCATTCATTTTNNNNNNNNNNCATTTTCATCTTTAAAACAAAGTTTATTTCCTGTGTGTGAGTGTTGTGCCTGTTTGAGTCCTACTTCTTATCTTGTGCATGTGAAAGCCAGAGAGGGCATCACATTCCGTGGAACAGGAGTTATGGATGATTGTGCATCAGACT
>197569 NS=84 contig=overlapped:125
AAATGCCGAAAGGGTATGCCAGCCTGCTTGTAATCCCAGTATGCAGGAGGCAGACAATACATCTCCAGAGCAGGCTGACTAGCCAGAGCTCTGACACCAAAGCTGAAGAGCAACCAAGAAAGACAGTGATATCCACCTCAGGTCAATGCACATGGGACT
>197570 NS=104 contig=overlapped:75
CAATGTAAATCCTGTAGTTATCTGGAGGCTGTAAGGTGTGGCAAACTACTCCAGGGGAGATTCCTCCAATGTGATACCCTCAGCTTCAGTCTGGACAACAAGATCACAGAATCACACATAGAGTCATATTCAGATACTACAAATAAACACAGAGTTTATCAAACCAAAATATGAGCGTTGGACAGAGAACAGCAATGTCTCATAGGACT
>197571 NS=101 contig=separate
GCATGTGTCCAGTGGCCACAGAAACCAGAATAGGATATCAGACCCCTTGGAGCTCCAGTTGCTGGCAATTGTTAAAAGCCTGATGTGGTGCTGAGAACCAAACTCAGCTCCTCTGCAGGAAATGTTCTTAACTGCTGCGCCATTTTNNNNTCTGGCTCCAAACAGACATTGTCTGATTTTTTTCTGTGAAGAAGGTTAGTATCTACAGCCAAGGAGATGGCTTAGTAGGTGAAAGGACCTGAGTTCAGATCTCTAGTGCTCACAGAAAAGCCAATTACAGTAGAACACACGACT
>197572 NS=86 contig=separate
GAATGGAAACCTGCAATAGTTTTTGAGATAGGGAGTGGTTATGCTTATGTATCTACAGGGCATGAAAAAATATGGTTACCAACAAAACTCATAAATATTAGATTTGATCAGGGAAGATCTCCTATTAGCTAAAACATGAANNNNNNNNNNACATTTCATCCTTTCATCTAGCATGGACTGAGATTTATATTGCAGTTCAGACAGACTTATAAAGTTGATAGATGCCTTTTTCTTGCTCAAACATAGAGCAGAAATTATGTTTAGCTGATTTTTGCATATTCCATACATATGACT
>197573 NS=100 contig=separate
TTGTGTAGTTTGTAGTAAAATACATGCCATGCTGCATGGTTTTCCTGGTTAATGTTGTGTTCATAGCCTAAAGAATTGGTGACATGCTTTGTTCAAACTCATCTCTTGAGTTTCCAGTTATAATTTCATTGCTTATGCAGAAGTGGGCAAGCTAAAGAGAAAGATCATTACATGCTAATATTTCTGGCAGCTTGCACACTGTTCATGGGGAGGATGCTTCGTCTAGCTTCTCAAGATCTGTCAGTGAGCTTGTTTTCTCTTGCTCCAACACCCATGATTTGTGTACATGCGACT
>197574 NS=131 contig=overlapped:109
GAATGTTACAGTGATGGCTTTACTTACTCAGAACCTATAGAAACATTCTTCCTACAGCCACACATATTACAGATAGAGTAATTTTCCACGTGTTCAATTCCTGACAATGGGAGTTAGTCTCCAACATGAGGATTAGCAGGGGCAAACCGCTGCTCCTGTGGTGGATCACAGGACT
>197575 NS=108 contig=overlapped:20
GAATGCACACTCTCATTTAGTCCTTTTCTCTACAGCGCCACATCAGGGCTGGGGAGGTAGCTCGGTGCATAAAAAGCTTGTTACTGCTAGCAGCTGAGCTCCTAAATCCAGATCCACACAAAACCAGCACAGGCAGACCATCCCGGCAGAATTCCCAGAAGCCCATGGGCTATGACTGAACAACACAGAGACCCCATCGCAAAGCAAAACGGAAGGTGGAGACCCACACTGGCTGTCCTTTGGCCTCCACATGTGCACCGGACT
>197576 NS=40 contig=overlapped:114
CAGTGTGAAATCTGTGCTCTTAAGTCAAGGCAGGACACAGGCAACAAGGAACAGGCATGGCACAAAGGGCTGCAAAGCCTTTCCATAAGCTAGACGTGTGAACATGCCCTGTATCTCATGGTCTCATTCCTCTTGCTCCCATTTTCCTCAACTGCCCCATGCCCACTCGACT
>197577 NS=74 contig=overlapped:103
CTGTGCAGGGAGCAGCCTGGCGTGGGAAAGCCCCAGAAGGCTTCCGAGTGACTCCAGGCAGGAACGCCTGACAGTTTCGTGGACTGGGCAGGGAACCACATTCAGGGTGGTTTTATTTACTTACTTGCATATATTCACTGTACGAAAATAGTGGATTTCTTGGTGGTAGTTTCATGTGACT
>197578 NS=133 contig=overlapped:101
GGGTGTCCACTGAAGCTTTCTGAATCACTTTGATTCTCCTCATTGATTCAAGGTAGTGACTGCATAGAATAGTCAGAAAAAAACAATGGTAGCTGCTGCTTACTGAGTGACTCTGGGTAGCTGGGTCCAAATGGTAGGTTCAGCTGCCTCCCTGCCCAGACTCTGATCATATTACACTGGACT
>197579 NS=118 contig=overlapped:33
ACGTGGGGAAAGAGGGATAGGTCAGGGGAGATGAGGCCTGGGCAGAGCAGTGGCGTTCTGCTTAGCTGCCTGGCCTGGTACAGTCTGGCCATGTTCACCTAGCATCCTGCTTGGTTGTATGTTGGTGGGAGGGCTCTGGGCCTGGAAGATTGCATGGAGCCCCTGATTCTGTGTTTCAGTGCATTTACCTCCCAGGCTTCTGCCACGATGCACCTTCCTGCTACCATAGGTGAGTTCTGTTTCACTGGACT
>197580 NS=78 contig=overlapped:86
GTGTGGGGTGTGCCTGGATCCTGCGCTCTTTTGTATGGATACCCCACTACTCCACCCAACACTCTGCAATGATTAGTGGCACATGATGGGCCCAATAGTTTTAAAATAGCCTGTGTCTGCTCTTACACAGTGGCTCTGAAGCCATCCTTTGCCCTTCTGGGAGAGTTAGCTGTGCTTCGAATAGTTCTCCATGCGACT
>197581 NS=115 contig=separate
ATGTGCATCATTTGATCTTCATGCCTGCCACTCTTTACAGTGTTGTCCTCATTGCTCGTGACTGTTCCCTGGAGGGCACTGCTTTAAGGTTTTTGTTTTGTTTTGTTGTTTTTTGAGACAGGGTTTCTCTGTATGACCTTGATTGTCCTGACTCATTCTGTAGACCAGGCTGGCCTGGAACTCCTAGAGATCCGCGTGCCTCTGCCTCCCCAAGCACCAGGATTACAGGCATGCACCACCACGCCCGGCTGCCTGCTGGCGCTGCTGCCGTCCTTACACAGCAGCCATCTGACT
>197582 NS=54 contig=overlapped:89
GTATGTGAGTGTGGAGCAAGTTGTTTTAATAGTTTGACAAAACAAAAGAACCTTTTTAAAACACCACAGACTATTGGGTGAGTATTGAGGTTAATGGTTTTTTGGTGGTGGTGTGATGGTTTATGTTGTTAGGGGTTTTAAGTTTATTCACTCTTCTTTCATGTGTAATGGTATTTTGCCTGCGTGCATATGACT
>197583 NS=78 contig=overlapped:77
GGGTGTACAGAGCTGCTGCCTGAGAATGGCTACTGCAGAAACCAGACAAGTTGGACAGACCAACTTGTTCCTCCAACAGGTTGCTCTTACTGTGCCAATGGGCAAGATACCAAAGGAGAAACCCATCCCAGCACCACATAGAGGCATGCTACGGGCTTCCCGGGCCAGAATTTAATGAGGAATTTCGATGACAAAACTCATTTGACT
>197584 NS=92 contig=overlapped:75
CTGTGCTTCTACTCCATTAGGTAAAAGAGAGAATAAGGAAAACAAACAAACCTTGAGTAGCAGCACTGAAAGAAAACGAAGACCTCTAAGACCTCACACACAGGGGAGAGGCAGTCCCCCTTCCCCCTCTGACCCATTCCTCACAGGAGCATGTTTTGCAGAACATGCTCACAGGAGCCTGTGGTTCCTTGGGTTGGTATCACAGGACT
>197585 NS=135 contig=overlapped:31
TCATGGTTTAGTGTGAGAGATTGTAAACCCTCGGTGATGGGCCGAGGCTGGGGCTTGAGACATTTTCCTTTACAGGATGTTCTGCTGTGGTGAACGCCAGCATGTAAATTAGTGAACTGCACGCCTTATCTGGGCTCACCTGTCTACTTCACAAAGGGGTGTTCCTCTGCTCCGGGGGCTCCCCCAGGCTCCCTCTAAGAGTGCAGGCCCTGTGGCTGCGGAACAGCTCTGATCGCTGCCACGCTCACACGACT
>197586 NS=87 contig=overlapped:91
GAATGACCCCTCCTTGTGTCTTTTCTGTGGGTACTGGGAGCTTGGTGGTGCCCCACAACTCCCTCTGTAGGAAAACATTCTCAGAAAGGACTGTTTGGAGTCCATGAAGGGGCAGGGACCACTATGACCCCGAGGAGAACCACTATTGGCCAACAAGGCTCTCTTCCCAGGCTCTGCTTCCCAACATGCGACT
>197587 NS=43 contig=overlapped:133
GTATGGGTTAGTTTCGTCAACCTGATACAGGTTAGGAGATAGAGAGAACTTCCTGGCTCTTGAGAGTCTAAATGCTACAGATCCATTGGCATATTATTGTCAGCCATCTTTACTCTCCTTCTGGCTGTCAAATAAAGCATTTCACATGACT
>197588 NS=120 contig=overlapped:91
AAATGCTTGTACCACAAGCTTGCCAACCCAGTGCTGGGGAGGTGAAGCCAGTTGAACCTGTGAGACGTGCTAGCCAATGGGGTCTGGACTAACGCAAGGGTTAGTGGGAGACCCTATTTCAAAGAAAGCAGACGACATTCTTGAAGACGACACATGAGGTTGACTTCGGGGCTCTATACTCATGCACATGACT
>197589 NS=117 contig=overlapped:19
TCATGACCTCCTTACTTCCTAGAGGCCTGGTCCCCTAATAACATCATAGTAGGGTCAGGATTTCAGCATAGGAATTTGGGGGAGGAAAATGTCTAGTCCATTACATGTGCACTTTTCAGACAGCCCACGTTTTTGTGTTCTAATATCCAATCTTGCCCCCTTCTCTTTGCGGGCCACGCTTTGGGCGCCAAGTCTGCCTAGCTCTAAATACTTAAGCGTTGGTCCATGTTTCTTTTCTAAGCATGTTGCTTATGTTCATGGGACT
>197590 NS=115 contig=overlapped:11
ATATGCCCAAAACACACAGGTCAGAAGCAAGAGAACCTCAAATAGCCAGGCAACCTGGGCATCGTTCCTAAGGAAGGTGGGGTGCAGGGAAAAACAGTGGGCTAAGCAACTAATAAATTACTCAAATGCAGCATTTGCCTGTGTGGCCTCCTCATTTCACACTGGCAGCCCAACCAAAAACGAAGACCCCTTGAGCCAACATGTGATGTCTAACACTCGCAAGCTGCCTGTTAAAGCAACAATGCCTTGTACGTGCTCACTCTCCACTGGACT
>197591 NS=97 contig=overlapped:22
GTGTGCATGCTGAAGGAAGTAAGAAGAGGCATTGGATGGCCAGGAACTAGACTTCCAGATGTGAGCTTCCGTTTGGATGCTCAGAACTGAATCCAGGTCCTCTGAGAGGGTAACGAGATGCTCTTGGCTCCAGAGCCATCCCTGCAGCCCTCGATGTCTCCTTTGTATCAGTTCTGGGCCTCGGCCCTTGGAATGGTGTCACCCACAGTGAGGATAGCCTTCCCACCCCAGTTAACGCAACTGGAGGCTCCCTCACAGGACT
>197592 NS=22 contig=separate
TGATGGGTGTAAGGTGAAATCTCAGGATTGTTTTGATTTGCATCTCTCTGATGGCTAAGGACATTGAACATCTCTTTAAGTATTTCTTCGCCATTCTATATTCTTCTACAGAGAATTCTCTGTTTAGCTCTGTGCCCCAGNNNNNNNNNNTTTTAACTTCTTTAGTTATTTTTGTATTCTGGATATCAGCACTCTGTCAGATATAGGATTGGTGAAGATCCTTTCCCAATCTGTAGGTTGTCGTTTTGTCCTGACGACAGTGTCTTTTGCTTTACAGAAGATTTTCATTTGACT
>197593 NS=83 contig=separate
GAATGTAAGGCTCCCAGTCCTGGGGCATTCCAGGGAGAGACACAGGCCAGACTGGTGTCTGCCGAGGGGTCTGCTCCTCCTATGTGTCATCACCAGGTCAAAAGGTTAAACAAGCTGTCTCAGGTTGTTTTGTTCAGACACAGTANNNNNGCCCTGACTGGCCTGGACCACACTGTGTAGATTGTCGTATAGATGGCCTTGAACGCACAGAAATCTGCCAGCCTCTGCCTTCTGAGTGCTGGGATTAAAGGCATGAATCCCACTCAATCCCTCTCACAAGGACATCACCCGACT
>197594 NS=46 contig=overlapped:89
TTGTGCTGGGACACAAACCTCTGCAAGATGCTTTTAAGGGCTGAGCAATTCCTCCAGCTTTCAGAAAGCTGCCTCCCCCCACCACCGCCCCAAAGGAGGGGTTGAATATAACTCTGAAAGATTTAAATTAGAACAGTAAGTTTGTGTTACAATTCTGTGGAGGCTGTGGTAACACATGAATTTAATCATAAGACT
>197595 NS=72 contig=overlapped:85
TTGTGAGATGCCTTGTATCGGGATACTGGGAACTGAAGGCAGGTCCCCTGCAAAATCAACAAATGTTCCTAACCACAGAAGCCATCTCCCAGCCCCAAGTACAGGTCCCTTTTGACAAGTCAAGAAAGTTGGAAGAACCAAAAATAAGATGGTGAAGCCTAACTAAGATCGGGCAGTTCTTGTTACTGACCATCTGACT
>197596 NS=31 contig=overlapped:51
AGGTGATTGGTACATTGTGAAAACACAAAAAGATGTCTTCATTTTGTGGATATGTGTGCATGGGCGTCCATGGGAACGGTATACACCAGATAAACAGTGAAACAGATTGTGAAGGAGCCTGGAATGATACTGTAGAGGAACAGAGTTGAGAGAATGAGGCTCACTGAAAAGAAGGGGGACAGAGAGCTGGGAGCCCATTCTTACCAAGGGTCTGCCTCTGTCTCACATCAGACT
>197597 NS=80 contig=separate
ATGTGAGCAGCCAGGCCTGGTATGCAAGTTCTCAGTCCTCACCCCCGAGTACCAAGTGTCCAACTAGAAGCTTTGAGACCACGTCCTCATAAAGTCAGGGTGTCTCTCCTCTGAGGGATCCCTTCCAACTCGGAGACATACTGGCTCCCCGCAGATTAAGGGAGGACAGAGAGACCCCTGAGGAAGTACTAGGATGGAAGAGAGGGTGGTTTGGTAAGTACCCAACATTGCCCACAAAGACTCACTTAGCCTCGGGGTCATACTCAGCCCAGATGGCCTTGAACTCATCCGACT
>197598 NS=115 contig=overlapped:60
AAATGTGGCAATAGTGAGAAGTTTCTGAGTGTACAGTGACCCAAAACTAATTCAAAATCTAGTGTGCAATGCATCTGACGAGTGCCTGGCCGTGCTGACCATGCTACAGGGCAGAATTTCACCAAGGACTTCATCCTGGATAAGCACTGTGAACATTCTGTCCTGTGCACTCCGCCACAGCAGATAACACCAGTGAGCACCGGCCAGAACCCCTGCACTGGACT
>197599 NS=128 contig=overlapped:88
ATATGTGCTTCAACTGGTCAGTTGTGCTGTAGCGATGTCCACACAGCTGGCATGGGGTTCGGGTGACCAGGACAAACGAGGCCATGCACAGACGACCCTGCTGAGGCACTCAATTTCTAGAGAAAAGGGAGCCAGTGCATTTGTAACTCCCAAAAGAATAGAAAATAGTCTCTCTGACTCTGGTTGTCATGGGACT
>197600 NS=129 contig=overlapped:87
AGGTGCCTGCAGGCTCTCCCGGGACCCAGCTACCCTCCTTGTCCGTCTGAGACGGTGCTACTAGCAACCTCCCTTTTGCCCACACTAAAGATGGTCAGAGAGAGATGATGCGCGCTTCCCAGTGAGCCAGGCTCTTCTCAGGGTGTGGGCAGCACACCGCGAACACCGCCCATGAAAATCGTGAAAATCACAGGACT
>197601 NS=79 contig=overlapped:50
TGGTGCGTGTGTTAATTTGAGGCCAAGGAGGAGCCGCTGGTCTTCCAGAACCTCGGCAAGAAACAGAATGTTGGGATCGGTGAGGAAAGGATCCGAGTCCCCGGAAACATGAATGTTGGCTTTTGCTGAGCACTTTTCTCTTTACAGCCCGTGTTTTATGGCTCTGGCCCTGCGCTGGGCCCAGCAGATTAGACCCACCAGTGACATCACAGCGAGCGGGTCTCCCACAGGACT
>197602 NS=138 contig=overlapped:83
TGATGAACTTGAGTGCGTGCTTGTCCTTAGAAACCTTGAGTAGCTACATGGTGTGCTGCTCATACGGGGCAAAGCCACACGCCTCCCTGATCATGTCTCCCACAAACTTGATGTGCTTGGTGAGGCACCAACAGCACCAGCTGGGCCTCAGCTTGCTGACATTCTTTGTCACCTTGTGGCCTCTGTTGAAGCCCATGGGACT
>197603 NS=113 contig=overlapped:101
AAGTGTGGCCCTATCAATGAAGTGACCAGTCCATCCATGAGGTCACAACCCTCATGAGCCAATACCTTCCTCCAGGCCCCACTGCTGCACATGGCCGCACTGGAGACCAAGCTTTCAATACACAAGCGTTTGGGGGGACGTTTCAAATCTGACCCATTACAGTAACTCCCTGTATCACAGGACT
>197604 NS=109 contig=overlapped:11
TTGTGCAGCTATCAGTTTACCCACAGGCACCTCCAGCCCCATGTCTAGTATTTCTTTGAAGAGTCATCTCTGAAAGGAGCAGAATGGCAACATGTGATGTATCATGTGGTTTCTACACGTTTTAACTGCATTTTTTTTTTTTCAGGGTTAGAGCCACATGCAAGCTGTTTATATTCCACTTAAACTGGTATCTTGGGCTGGAGAGCTGGTTCAGCAGTTAAGAGCACTGGCTGCTCCTCCTGAGGTCACAGGTTAATTCTTAACACCCGACT
>197605 NS=78 contig=separate
GAGTGACAGGCTGGAAGTGTGTCTCAGTGCAGTAAAACAGAAGGGGCTCAGGAGTTTGTATAGCACAGAAGCCTTGGAAAACATGGAAGCTGTCCTTCAATGTCTGAAGAAACAGTCTGAGGCGGAGGGCCAGTTTGGAGNNNNNNNNNNAGCTGGGCTGATTCATGTGTTTGGCAAACATTCATGGCAAGTTGCGCACACGACATTAGGCCTGTCTGGACAGCCACGTCCTGTTCTCAAGTTTCAAATAGTCTGGAGGTTGCAAGGGAGGTAGTAAATAGTCCTCACTGGACT
>197606 NS=90 contig=overlapped:13
TAGTGCTAACTTTAGTTGCTTCTAAGAAGGGAACAGTGGGTTTGAATGGGACAATTCATCCACTCATTTACCAAACACTTCTGAAGGGCTTACAGTATGGTATTTGAGCAGACTGACTGATAAAACAGCAGGAGGCTCTCACCACTTGTCTACAAGTGCAGACACTCAGACAAGAAAACAGAGACAACAAAGGTGGGACCTGAGTTGTAGCAGTGCTGAATGACAGGTGGAGGGAAAGTGATTCCAGATGGGAGCTTTCTCCCATTGGACT
>197607 NS=125 contig=overlapped:106
ATGTGGGTTTGCACAGATGTCCAGGCATGTGGAAACAGGGTTCATCCTCCGTGTCATTCCAGCGCAGCATACGGCAGAGCGCCCCTTGGAAGCGGGCGTGCTCTCTGTTTCCCTTGCTAATATGGCAGCCACTTGCCATGTGAGGCTACAGAGCATTTGAAACGAGGCTCATACGACT
>197608 NS=79 contig=overlapped:72
AGGTGAAACCTCTGCTCTAATGGGACAATCAAGGCTCACCTCTCGGCCAATGCTCATGGCTGAAGCTGAAAAATCATCTGTGACTAAGGAAAGACCAGCATCAGTGAGGTGAAATCTGGCAAGTGTCTCCTTGGGGCCAGCACACAAAAGCTGTGGTCCAGAGAGGGCCAAGATTGTATTTCAAGCTGCCAGATGAACTTAGTCATGTGACT
>197609 NS=111 contig=separate
CGATGGTAAGGAAGCCATCAAACGCGTTGCTACGGTTAGACAGGTAGCCCCGCAGGCCCAGTGCGAACACCTTGAGCAGCATCTCCACCAGGTAGTACAAGACAAAGATGTAGTCAAGAATCTGAAGGGACAGAAGAGCCCAGNNNNNNNACTTGATCCATCCCCAGGGCTGGTCCCAGGACACCAAGGCCTCTGGCCAGGGTACCCCGCATTGCCCCACCATCACTATCACCACCAGTCTCCTCTGCTGCCCTTCCATGACCCCACGTCCTGTGCTCAGGGCATCACTGGACT
>197610 NS=107 contig=overlapped:23
AAGTGGACTTGACATGAGCCATTTTGTGTGTAGTGAGAGGGGCTGTATGTCTGGAGTTCACAATGAGGTGAGAATTGCTGTCATCCTTTTCTCAGGGAGCTCACAGGGTGAAGAACAGGCAAGATGCAAGATGGTGTTAGAAGCCATTCTGCAGCAAATGCTTAGCTCATAGGAGTTATAGGCAAGCTGTTCACATCCAGTAGGCATGTGGAGAGCTGTGGAGGAGAGGATGTTGAAAGTAATAGTTGCTATTCACTGGACT
>197611 NS=56 contig=overlapped:78
GAGTGTTCTTGCCTACAGAGACACCATACCTGAGGTCTTGCCAGATGAGAGCAGAACCCTGTTTCCACTATAGCCCCCAGGAATGTCCCCTGTCTAGCCCGTGTGCCCCAGCCACAGCCCTTGCTTTCCCCTGTCCTGAGACAGCGCTTGCCGTTCAGCAGTCCTGACTTAGCTTACCTGTCCCCGTTCTCATCCTGCACCGGACT
>197612 NS=100 contig=overlapped:88
CCGTGAGTTTAGTGCAAGGCCCACAAATCTGGGACAAGGTTCGGCTTTGAAGATTTTCTTGTTTCGACTATGGTTTCCATCTACGGTTCTTCCTTGGACAGAACGTGTTGTGACGGCAGCTTTTAGACATTTTCCCTCCTGAACCTATTTCCGTCCAGTTCTGTGAGAGGTTTGGGAATCCTGCACACACGAGACT
>197613 NS=105 contig=overlapped:25
TGATGGGGGAGGGTCACGTCTGCCTGGCCCGTTCCCATGGAAGGTCCATCTTTTCTGCATCAAGTGCTGTTGTGAGCCTGGAGTCCCAGGGCTTACTGGGGCAAGGGTCAGCTGGGATGGTAGGGTGGACACCTGAGCCCTGCCTGAGCTCTGAAGACTTCTTCTCTCTCTGCAGTGATGGGTCATTTCCTTATGACTCTGTCCCTTGGCAGCAGAATACCAATCAGCCTCCCGGCTCCCTGTCCGTGGTCACCAGACT
>197614 NS=110 contig=overlapped:100
GTGTGTGTCTCGAGATTTCTCAGACACTAGTAGCCTCTTAGTGAATCACGTTTTGGTGATTTCACTGTAAATGATTCAGAACCCTATGTATTAAGTTTCCTTTAATGTGAATACCAGGTTTTAAAAATTAATGGAAAAAGCACTCTAGGCTTTTTGTTTAAACCTATAGTGTGTACATATGACT
>197615 NS=85 contig=overlapped:62
TGGTGGTAGGAGCATAACTGTTAGTATACCTGTAGTGTACCAGTGCCAGCCGCCACATGGTGTGGGCTCACTTGTTCTCATGCAAGTCATGGCATTACTACATGGTAGCACAGAAAAGTCTCCTTGTAACCATGTCATGTCCCAGTGCCTCCAAGTGGTGGCTTAGGCTGCCCTGTTTTTATGACTGTCGAGTCCTAGTACCACTACATGACACACCTGACT
>197616 NS=131 contig=overlapped:101
GTGTGATTCTCTTTCAGGTACAAGGGAGAGAGGACTGTGGAGGTGGGCTTGCTCCCCAGGACCTCCTGGGAAGGCAGTGCTTAAATCCCTGGTTTCTTGGAATCCTGGCTAGACAAGCTGCATTGGCCACTTGCCTGAGGATATTGGAGCCAATGTCAGCATCTTAGCCAGGAACATCTGACT
>197617 NS=97 contig=separate
GAATGCGTGGACAGACTATATCACCAAGGAGGAGGAGACTATTCCTGCAAATGCAAAGGTAAAGGCAATGCTGTGGTTTCTGGAATTTCCCAAGTACCCTTCCGGGTGGAAGAACTACCAGTTCCCTGTGAGCATTTCCANNNNNNNNNNAGAGACCTTGATTCCTTACCTAGGCTTCAAGCTCCCCACCTCAGTTTACATAACCATAAGATGGAATAAAAAAAAAAAAGAATGATCACCAAGAAGACTGAAGGTAGTATACACACCTGCCTTAGTTAGGTTTTCATTGGACT
>197618 NS=37 contig=overlapped:63
TTATGCAGGCAAGCATTCCTACTTACAGAATAAAAGTAGATATATTTCAATGTTTCCCAAGTAGAAAAGTGACCTATGAGAACAGCTTCAAAGGAAAGGGGAAGCCGAGAGTTACCCAGCTGGCTGATGCAGTCCAGGCTGGCTGCTGGCTGATGCACCTCAGATTATACACAGACAAGGTCCTAGTGTGCCTTGCTGATCCTCCTAGTGCTCACAGGACT
>197619 NS=100 contig=overlapped:115
TAGTGCATGGGATTCTGGCCCAATGGTAACTGGAGCATGAGCCAGAGGTGTGGAGTGGGAAGCATGGTAAGAAGAGAGAACAGAGATCGTACATACTCTTCAGTGACAAGCTTTCAGACTGACATTGCTGTCACCTGATTGGGCAGGAGCATTCAGCACTCATGTGACT
>197620 NS=115 contig=overlapped:130
GCGTGTTCAAGCAGCTGTGCTACGAGTGCGGCACAGCGCGGCTGGACGAGTCCAGCATGCTGGAGGAGAACATCGAGAGCCTGGTGGACAACCTCATCACCAGCCTGCGAGAGCAGTGCTACGGGGAGCGTGGTGGCCACTACCGCATCCGACT
>197621 NS=101 contig=separate
GGGTGTTGAGAACATAACCCATGTCATTTGTAAAAGCAACCATCACTTTTAACCATTGAACAATCTCTCCAAACCTGGCAATAGAGTCTCTTGATTCTGTAGGGTTGTCAATAGAAATCACAATAGTCTGTCCTTCGCTANNNNNNNNNNCTATCTAGCAAAGTCTGTCCTTCGCTACAGCTCTTATTTTTTAAATGGTATCTAGCAGAATGCCAATATGAAGCTTTAAACATTTAATGATATTTTTAGGCTTTGTGTATATGTGTATATGAGTATGGATATGTGCATATGACT
>197622 NS=114 contig=overlapped:24
GAGTGGGCAGAGACACTCCTGCAGGATCACAGTGAATCTGCCTCTTTCCTTGCACACTTCATAATGCCACAGTGTCAACTTTGCCAAACACTTGGCTTTTTCCCTTTCGTTATTCTGACAATAAAGAAGCTCTTCAACAGACAAGGACCGTGGGGCATAGCTGTTTTAACTTTGAAAGGAACTTGAACAAAAGTGTCACTCTAAAATGAATTGCTTTGCAGGAAGAATAAGCACTAGTGGATTTTTTATATCATTGGACT
>197623 NS=67 contig=overlapped:91
CGATGCTGATGTGGGGGTGAGGCTGTGCTACCAGAGAGTACAGCGTAGGGTCCATTCAACAGAGGCAGCTTGAGATGCTCTTCATTGACTTAAAATAGTTGTTAATGTCTTGTATCTACCTCTCCATTCTATATCCAAAAACCTAATTTTCTGTCAACACAAAAAGTAGATTTATCTCTTTTAACATGAGACT
>197624 NS=75 contig=overlapped:110
ATATGTGTTCTGCTTGTACCAGACATCTGTAATGCTTTGGGCTGTATTTTCTGGCGAGATAACAGCGTCGTCTTGAGAATTGGTGCATGAAGAGGACAGAAGGCAGAGAGACAGAGCTGAACTGCTCACTTGTGCTCCTATCTGAGGGACAACATTCTTATCTTGCATGAGACT
>197625 NS=38 contig=overlapped:122
TGATGGTGCCATGATGCAGCCTTGTGGTGACAATAAAGCATTTGGTGGCAAAATGAAGCATTGTTATAGTCCACTATTTTAATGGCACAATGAAGCACTCTGATCACACATCAGGGAGTTGTGATGGTACAAAGGCCTTTTAAGGACAAAATATAGCATTAGACT
>197626 NS=101 contig=overlapped:109
TTATGTAACAAGAACCCACAACTGAACAGGCCATAGTCTTTGTGAGAAATTACTACTATTACTTTGCTAAACTGGCATAGTATTAAGCCAATGCCTAGTGTCTTATACCTTCAGATCAACGCATCTGAGAAGCTTCTGCTGCTGTAGATGGCAATTAACAGAGAGACACACGACT
>197627 NS=98 contig=overlapped:87
GCATGGCTTGTGTGTGCTTACCAATATACTTCTAGGTCACAGAGCTAGAAAGGAGGCCGTAAGACGTGAGGGACAGCTCTTGAAGGAGATGGGAGACAGAATGCACAGTTAAGAAAGCAGCAGCTTGACAGAGGAACGAGAGGGAAGCAGAGGAAGAGGGGAATAAGTGAGGACAAAGTGTCATGAAACACACGACT
>197628 NS=80 contig=overlapped:24
GTGTGCACAGTTATAACTTCTGCTGTTGTAAATGCCTATAATTTATCACATGCTGAACTGGACATTTCATTATTTCACTGTAGTCCCTTGACAGGGATACTGCCTTCTTTCCATGGCCCAGCACCACTTATAGAAGGTCCGGTTGTGAAGATGTATGCAATTGGTATGATGTGACAGAGCCATGCAAACATGGAGAGGTTTTTTGAGACAGTTCAGGCGTATGTATAAACACACTTTTCTCCTTTTTGGGGCACCCGACT
>197629 NS=128 contig=overlapped:88
CCATGCCTGGAAAGACTTTCATGTTTTAAAACTTTGCCCCAAACGTAAACTTTTGAGCCACTGCTTTCTGAGGAAGCATGTGACTGGCTACATTTTTATTTTCTCCTGAAGCAAAATGGATGACCCTGACCAAATGCAGTCTTCTGGTGGGAACTGTGACCACGTTGAAGCCCATCTTTGACTGGTCTCACGGGACT
>197630 NS=84 contig=separate
ACATGTATACCCACACAAACACACGCAAAAATAAAGCTACTATAATTACTCAGCCTTGCTCTTGAACCTCCGCTTTCCTGAGCCATTACATATGTCTTCGTGTATAGGCATGTATAGACAAGCACATACATACATAGTCANNNNNNNNNNGAAGATCTTTTTGGTTGTTAAACACTTCCTAGTGAATGTCATGCTCAGCATATTATCAAGTTCAGCAAGCCACATACATACACGGGTGGCAGCTACTCAGTGGAGCCAGTGTTAAAAGCTAAGTCAATTTATAAGCACCGGACT
>197631 NS=63 contig=overlapped:62
CTGTGCAAGACAAACTTCTCAGAGCCCTTCCAAGCACCCTCCTGCCACCTTCCGAGGCAGAGGGGTGTGCCGTTGCCGATTCATCAGATGAAGAGGCAGCCGTGATGGGTTCCTCCTTGTGCCTGCCTGGCTCTGCCCCAAGCCTGGTGTCAAGGAGTGGGATTGCAGATTGCTAAATCACATATTTTTCTGGATCCTGAAGTGCTCAGAGGCCACAGGACT
>197632 NS=136 contig=overlapped:91
TGATGTAATCTCAGCACTGGGTATGCAGAGATGGCTAGATCCCACCGGTCCCTGGCTAACCAGCCTATCGTATTAGCAATGTTCCTGGCTTGTGAGAGCCATGTCTCAAGAAACAGTGGGTTGAACTTAAGGTACCTCATGTGAGGTTATCCTTTGGCTTCTGTGTGCATGCACACACACACACACACACGACT
>197633 NS=121 contig=overlapped:96
ATGTGACGTCAGTCAACAAGTATTAATTTGGCACCTGCTGGCCATACTGCTCTATGCTTAGAATGCAGAAAATAAAAACAGAGAGGTTGGGAAAGAAAAGGCATTTGGTCTCCTTGTATCAAGCATGTATTTTCATTCTAAGCCCCAGTGCTATTCTCTCGATAAAAGCAGAAATAAAACATACGACT
>197634 NS=117 contig=overlapped:81
AAGTGTGTATAGACACACACAGGCCCATGTGTGCACGTGAGGAGACCATGGGTTGTCAGGGGTCTTCTGTCCCTGTCCAGCTTATTTTCCCGAGGCAGGATCTCTCACTGAATCTGTAGCTCATCATGCTTGGCTCAGCTGGCCAGCTTGGGGACCTGCCTGTCTGTGTGCCCAGCTCTGAAGTAACATGTACACACTGGACT
>197635 NS=115 contig=overlapped:112
CAGTGCAAACTTGTAATCCCAGTGTTGGAAAGGTGTAGACGGGAGAATCCCTGGAGCTCATTGGCCAACCAGCCTAGCTGCTTGGCAAGTGAGAGAGCCTGTCTCAAACACACTAGGTGGATGGCAACTGCTGAGATTGCCCTCTGGGTCTACACACCACCCACATCAGACT
>197636 NS=21 contig=overlapped:99
TTATGCGTTTCTTCCATCAAATGTAAAAAGTCATAATTTATTGCCGTAACTAAGACTTCCCCAGGCCCACGAGATTTTTAATTAGTTGATTACACTGGATAGAAAGAAGACTAAGACATTGGTTTATAGTCTCTAAAGTGGCCTTGCACCTCTGAAGGCATTATGAAGGGAGCCTTCACTTGACT
>197637 NS=127 contig=overlapped:90
CCATGGCCCGGGGACGTTCTGCTCCCGGCCTTGTTGGAATTCGGGGAGTGACATACGGGCTGCCTCCTGACGCTGGGTGTGCGGACCCAGTCTAAGACAGCGGTCTCCTTTTGGCTGACCTTTTCGCTTTGAAATTGCCTGTCACAGAGCATGTTATACCCGGAGGTCAGGACAGGGTTTCATTTCATTCGACT
>197638 NS=127 contig=separate
GTGTGGCAGGGCTAGGAACAGGGCTGACTTCGGAAGTAGACAGTACATTCTGTCCTCAGTCCAGTGTTCTAAAGGTCAAGAGCTAGATAGTGGAGGAAATAAGTTAACTGGGGGAGCTAGCACGTGCAATAATTAGACACTAANNNNNNNAGCTGGGGTTTGCTTTTTACCAACAAATCTCTTTGTGTATGGCTAGGCCAGATGTAATTACGGGCAGTTTTTGAGACTGGGTGTTTATAGAGTGCCTACACAAATGAAGGGAAGGAAAGGAGAGCTTTGTGGAAACACCCGACT
>197639 NS=107 contig=overlapped:44
TTATGGCTCAGGAACTGCGCTGGGTGGCCAAGGCTGAGGTCTGCTTTTGTCCACACCGATCAGCTGCCTCTGAGTCCCCAGCCTGTGGCTGCTCACTGTGGACTGGCCTTGGGGGCCTTGAGGCCAGTGAGGCAGAGCAATCATACTTCTCAGGGACATCAACCAGCCTGAGTGAGATCACGGTCTTAGCACACGCCTGGCTCACTCCTCCATCATCACAGCCATTGCTCACACCAGACT
>197640 NS=66 contig=overlapped:60
GGATGTGTGCGGCGCCTGCCTTTTATTTTGCCCACTGTTCTGTGACAGCAGCAGGCTTCCAGCTACCTCCTCTTCCATGGCGGCGCTCCTTTGGGGATATCAAGGGCAAGCCAGAGAAGGGTTACCTGGAGAAAAGGGTTGCTAGGCAACCAAACACCCACCACCCCGGAGCACCACCAACCCAAAACTCCGTTCCAGGCCTGCAACCAGATTAGCATATGACT
>197641 NS=130 contig=overlapped:115
GTATGGCTGTAATGCAATGAATCCTCAGAAGATGCAAGCCTCAAATTGTATCTCCTCACGTTTAACACTGGGAGAACTCAGTACTCCTGACACGGTGATACACCAGGCAAAAGCCAGACTAGCTCCTAGCTGACCACCACCTTCTGACCTTGGTCAAAGACATTCGACT
>197642 NS=125 contig=overlapped:108
GAATGCAGCTTATAGGAGACAGGTGCTGATAAAGGAACTCAGGTCATCTGCAAGAGCAGTATCTACTATTAATCACTGGGCCATTTCCCCAGATCCAAGCATGTATAGATAAGAGGAGAAGTCTCACGATGTTTCCCAGACTGAACTGCAAAGATGCAGATACCATGCATAGGACT
>197643 NS=39 contig=overlapped:90
CTGTGAGGGATTGTATTAATTGAGTTAATTGCTGTGCGAGGACCCAGCCTACCTTTGCAGGCCGACTTCCCTAGACAGGGATTCCTAAACTTTAAAGAGAGGAGAGCAAGCAGGCAGGCCTGCAAGCTCTTATCTCTCTGCTCTGGACTGTGGATACGATGTAACGAGTCACTTCAAGCTCCTGCCACTTGACT
>197644 NS=84 contig=overlapped:99
AGATGATAAGTTAGAGAGCCATGTGCGAATCTGGTGTCTTAGTTGCTTTTCTATTGCTGTGATAAGACACGAAAACTAAGGCAACTTATCGATGGGTTTATATGGGCCTCACAGTTTTAGAGAGTTAGAATCCATGACCATTATGGGGAATGTAATGGTATATTCTTCATTGTGTACACCTGACT
>197645 NS=62 contig=overlapped:82
CTGTGTCCTACACAGGGTAAACATTAGATGATCCTTAGGGATAAGCCCCTTGGTGTCCAGGAAACAACAGGTTTTGAAGCTTTCAACTTTTGTCTTCCTTGAGAGCTGGATAATTTTATACATAGCCCAGGCTAGCTTCCAACCCCTGATCATCCTGCCTCAGCCTTCCCAGGATAACAGGCCTTCTTTGCACCACCAGACT
>197646 NS=83 contig=overlapped:87
TTGTGGGCTCTGAGAGCTGGGACAGACAGTGTCACCAAGCCTGGGAGTGAGGTGGCTGTGGGAGGGGACCACAGAGGGATGGAGCTCCTGAGCCTCTTAGCAGACAACGGACCCAACCCCAACTGCACAGCCTTGAGAGAGAGAGAGCCTAGAGCTTCAGTTTCTCCATGTGAAGTGGCTTAGCACCTCACAGGACT
>197647 NS=115 contig=overlapped:14
TCATGGCTGCTGGAACAATGTGCCACAAACTTAGTTTCTTATATCCATTCAGGAACAAATGTGTTGCCTTACAGCTGTGGAGGCCAAGAAGTTACTAAAGGACTAAAGCCAAGGTTTAGTCAGGACTGAATCCTTTACTGAGACTTTGAAGCGACTTCAGGGCTGCCTGACTGCCTTGGCTCATGCCTCCTCCCTCATGCCACCTCAACCTGCTTGGCTTCTGTGTTCCCATCTTCAATTCTGACTACTTTGCTTGTATCTCATTTGACT
>197648 NS=97 contig=overlapped:97
AAATGCAGAGTGAATACCGATATGAAAGCTGTGCCACCGGTACCTAACCGTTGCTCCCCAGCCTCTCTACTAAGAACAAGGGTCTTTAGAAACCTTAACTCATGGGTTCTGTGGAATTTCCCATGCTAGCCAATAACTTACTAAGTATCTGCCATGGACATATGATTATTGTAAAACACATTTGACT
>197649 NS=99 contig=overlapped:108
TAGTGTAAGGCCTCTAGTCGCACTCCCATCTCTAAATCTACAATTTTTAGCAAAATACTACATAGTAATAGCAGAGTAGTGAATAAATCACCAGATAGAGCAGTCTAGCCTTGGATCCCAGTACATGTAGAATTTTGCATATAATGAACGTGGCAGAGGGATGCAGTCATCTGACT
>197650 NS=75 contig=overlapped:70
TGGTGACCGAACTACTTTTGAGTCACCTGCGCTCCTAGAATAATGCATCTCTTGTGTTCCTCTAAGAAATCCATCATCCTTGTTCTTGTAAGGAACCTCTTATCCATGCTCCCTAAAGTAGCCCCTCACCTCTTTAAGTGACTCTTCACTGTGTTCCTGTAAGCACCTTCTCACCATGATCACATGTGTAACCCTTATCCATGACCATCTGACT
>197651 NS=124 contig=overlapped:103
AAATGTTCAATAATCAGGGGCTGGAGAGATGGCTTCTTGATTAAGAGCGGGTACTGGAAAGCACCCTTACTCAATGAGCCATCTCGCAGGCCCTGTATTTGCTTTTAGAAGGACCAAAGAAAAGGACCTTTCTTTCCTATACTCCGTTTCCTTTGGTTCAGATTGTGAATTGCACTGGACT
>197652 NS=111 contig=overlapped:118
GAGTGTCTTTGAGTAAAAAGCCAGTAGGAGAAGCGAGCCTCCATCTGCTGGGAGCAATCTGACAGGGAACAATTGTGGCACTTCTCAGCAGATGCTCATTGATACTGTAGATACTATGTCAGTTTCACCTGTTTTCGAATTATGATGCACACATATACACATGACT
>197653 NS=88 contig=separate
TCATGGGAACTGAGTGGATCTAGACTCTGCCATGCTGTAGTGGTTGCTGCAACAGGGAGGAAATCGGTGGGAGGGTGACTGGCATGGCCACTGTGCAGTAGGGCAACCTTCGAGGGAGTAAACTTTATCCCCTAGAGCCCCCGGGGGCTTTGTCCACTTCCCACACACCTCTGCTGCTATGCTAAGAAAAACAAAATAACAAAGTCTGTCCTCTTCCATCTCCAGGGGATTCATGAAAACAGACGTGTGCGCGTGTGTGCGCTCGCGTGTGCATGTGTGTATGTGCATGTGACT
>197654 NS=119 contig=separate
GAATGCGTGCTTGCAGCTACACGCACGGAGGGGCCTGTGTGTGCGGAGTTTACAGGATGTGAGTGTGACGATGGTCCCCTGTTTTGCGGTGACTTTTACTAGTAAGCAGTGGACAACCAAACGAACAGCGTCAAGACATGATCNNNNNNNNAGAGCTTCATGTTCCGTCCTCTGTCATCGCTTCCCCGGTTCCTTTTCTCAGCTGCTTCTGTAAAGACACTATCGGCAACAGTTCAGCTGATAGTTGATGAGATTAAGTAAGCATGGCTTTGAGTGATCCTGTGTGCATGGGACT
>197655 NS=17 contig=separate
TGATGGTCATGGGCTCAACCTCTGGAACCGTGAGCCCCCAAATAAACTCTTTTATAACTTGCCTTAGTCACAGCAATTGAAGAGATACAAGTTGGTATTGGGGAGTGGTCTATTGTGACAGGTCTGATCATGCTGCTTTTNNNNNNNNNNAAGAGGTTGAATACTGTAAGCAGGTCTTAAAGGCTATCTTGATAGGAGTTAAAAACCTGCTTGAGGGGCTGGAGAGATGGCTCAGTGGTTAAGAGCACTGTCTGCTCTTCCAAAGGACCTGGATTCAATTCCCAGCACCCGACT
>197656 NS=61 contig=overlapped:94
GTATGCTTCTGTCATTTTCCACCTCGTAGTTTGAGGCAGGGTATCTCACCGATCCAACAAAACTGCCTGTCCATCAAGCCTGGGGGCCCATCTGCCTCTGCTTCCTGAGTGCTCAGACTGCAAAGAAACCCTGCCATCATTAGCTTTTTGTAGGGGTGTTAATGATATGAAGTCAAATCCTCATGCGACT
>197657 NS=135 contig=overlapped:102
CAGTGTTTTTCCCCTATCACTTGCATTCTGCCAGACCAAAGCCAAACTTGATTTGAGTTGCCATAGCAATTCAACCACGATCACTTAAGCCTTAACTGTAGTGTTTTGGGACTAGGGTCTGTGCTCTTCAGTCTTTGCTGAGGCACACCCTCGAGGCTGGTAAATATGTTAGGCACAGGACT
>197658 NS=114 contig=overlapped:81
TAGTGGACACTGTGGCATTGGCTACTGCATGGAAGGAGGTGACAATATCTTCACCTGTAGCAGTGTCTTTTGTATATGTAGCCCTGAGACAAGAGCCATAGTGCAACCATGGCAGATCAATTCCATGGACTTAAGAACAAACAGTAACTAGTGAATGCTAACACTGACTATAAAGTAACTATTCTAGTACTGGACATTCGACT
>197659 NS=113 contig=overlapped:89
CGGTGCCCAGCTTTTTATGTGGGTGTTGGAGACCTGAACTCAGGTCCTCATGCTTGCATAGAAGGCATCTTACCAAGTTAGCCATCTCCCCAGCCCACATAAGCTTTCTGGATCTCAGCTTTCCCGTCTGCAAAATACAGACAATGCTGCCTACACTGCAGGGTTGTGAGGGGCCACGAGACAGCTCATGGGACT
>197660 NS=86 contig=overlapped:88
GGGTGCTAGGGATGGAACCCAGGAGGTCCTCTGCAGGAGCAGCCAATGCCCTTAACCAATGAGTCATCTCTCCACCTCAGGAATTTGCTGTCTTAAAAATTCCTTAGGGTGTCTCTGAACTCACTATATAACCATGGATGATCTTGAACTTGTGATTTCCCTGCCAGCAATTCCAAAATGCTAGGATCACAGGACT
>197661 NS=116 contig=separate
GCATGTACACAATCAATAATGTGAGCATTTGGTTTGTCTGGTGTATCTGTCAGTCACTGACTTGCTGCGACTTGAGTATTAAATGGATTCACAAGGTGTTGGATGGCCCTCAAGGCTGATAAAATCATTGGTAAAATACTGNNNNNNNNNGATATTTCTCCTCAAGATTTATCCTGTTGGGGGGTCTTTCCAGAGACTCATACTCCAACCAAGTGCCATGCATGTAGATAACCTAGAACCCTTGCACAAATGTAGTCCATGGCAGTTCAGTGTCCAAGTGGGTTCCATAGGACT
>197662 NS=108 contig=separate
ACATGGCTGCTGAAATATGACCCAAGCAAATACAAGGTCAACAGACATGCTAACCTGGATGCGGGAAATCCCAGGGGGCTTAGAACTAAAAATCAAACCAAACATCAACAACAACAATACACCAAAACTACAGGCAACTANNNNNNNNNNTTTGAGGAACAGTCTTCCTCAGGGAAGAGCACACCAATTGGTTATCTAAACCAAATCGTCAACCATGAACACATACATACAAGTAACATTATACAGATTGATTATGTTTATTGTTTATGTATTCAGCAATATACACATGTGACT
>197663 NS=128 contig=separate
ATGTGTGCTTTGACTTCTAAAAGGTGTCTTGAGGTGAGCTTGTTTGAGTTTGAAGTTCCCTAACTACCAAATGGGAAAGAGTCTCTGTCAGTTTCCTTGCCATCTGCTGTGTGTGGAGAGCTGTCTGTGGATGGATTTTTNNNNNNNNNNGAGGTTGTTACTAGTATTGTATGTAGTTGGGTCATTAGTTGGCTTGGGTTGTGAGACACTAGTCTTGGGAAGATGAGAGCAAACACCCAAGAAAAGAGGCTGACAAAAGACTAAAGTACAAATACCATCAAAGTCCATCTGACT
>197664 NS=130 contig=overlapped:76
GTGTGAGGACTCACATTTCACACTCGGAGGTGCCTGAGAGCTGCCTGCTCCACACCCAGTGTTCAAAAGACGCTGGGAGCTGCTGTGTGTTCATTCTTAATCTCCTTGCTCCAGAGATGTCCTTCCTCAAGCAGTGTCTGATGGCACCGGTGGAGCCGCTTCTGGGGTGCCCGGTGCTGGGGCCTGGCCTCTTTTGTACACATCAGACT
>197665 NS=38 contig=overlapped:82
TGGTGCACATCTCTATACCGGGAGGCTAAGGGGGATTGCAGTGAGCCAGCCTGGGCTACACAGTGAGTTTGAGGCTAGCGTTGGTGGCGTAGTGAAACACTACTGCAAATAAACAAAATAGGGGCTGGAGAGGTGGCTCAGGGGTTGAAGAGTGCTGGCTGCTCTGGCAGAGGACCTGGGTTCAGTTCCCAGCACCCGACT
>197666 NS=81 contig=separate
TGGTGAAAAACCACTGCGCTAGAACAATTATCTCTAATACGTGTTAATAATCTCCTCTGGAACTCAGGGCATGTGCTGGACAATTACAGCATTCTTAGGTACGTTTTAGGCACTTCTTAGTACAAGAATTCAGTAAGAGANNNNNNNNNNGAGAAGACGTATTTAAGACCCACAGAGCGCAAGATCATTCTTTGGGGAGAGAGCATAGTAAGAGCATGCACACGGCCTTTGTGTCATAGTTTTCAAGCTCATCACAATTATCCGCTCTAACTGCCCTCTTGGGTTCATGAGACT
>197667 NS=115 contig=overlapped:94
AAGTGTTACCTCCTCTGTGGAGCTCTCTATTCCCTGCAGAAGCACATGCTTCTTCTTCTGCACTCCCATAACATTTTGCTCTGCTTCTATAATAGCGCTGAAAAAATTGTTACTGTTCATATAGGTTGTTTAATCACCATACAAGAGACATGTGGCCTTTCTTCCGGTAATAGATTATTTGCATATGACT
>197668 NS=69 contig=overlapped:78
GGATGCCCGCACATGCACACACATAAGAAATGTGCAAAGAAGCTGTCAACTTAGGAACTGGAGAGACAGCTTTGCAGTAGAGTACTTCTGCAGAGGACCAAAGTTTGGTTCCCAGCACCCTGTGGGGAAGCTCACAACCACCTGTAACTCTAGATCTGGAGGATCTGCTGCCCTCTTCTGGCCTCCTCAGGCACCTGCACACGACT
>197669 NS=53 contig=overlapped:67
GTGTGCCTGCTGCCCACGGAGGCCAGGCCAGGGTGTTGCAGAACTGTCAGAACTGGAGTTACAGTCCTGGTACACCTACTCTAACTCGTGAGGCCCATCCCCAATGCTTTTTATTCCAGTTAGCTCTAAGTGCCAATGTGACAGGGTCTAGGTCAACTGAGCAGAGGGTTTCAGTTGAGGGATTGCCTAGACTGAATAAGTCTGTGGCCACGTGACT
>197670 NS=106 contig=overlapped:74
CCATGGGAAACTAGCTACTACGTGGCCCTTGGAAGCCTTCTGTGTTGGTGTCTCCACAGCCCAGGGCTCTGTCATCTCTTCTAAGCATCTCCTTGTCTGTAGCTTGTGTTCCTGGTAATCACTGTTTTCCCATTCAACACATTCAAAATGCACCTGAAGCCAACGCCTCCCAGACCTGTTCCTCTTACAATCTCACCTTTCCATAGGACT
>197671 NS=96 contig=overlapped:98
TCATGGGCTATTGCAACTGCTTCTGTGCCAGTCAGGCTCTCATCAGAAAAGAAAAGACAGCTCAGTAAGGTCAGTGAAAATTGTTTCATACAGAGGCCATTTATAAAGGCCTGGGTAGGATTAAAGCAAACCAATAATAGTGAATGAGGTATCCCACTTAGTGGCAGTGAAGAATGTCACATGACT
>197672 NS=61 contig=overlapped:100
ATGTGAGTGGCCTGTAGCTTCAAAGAGGATCTTTGGACTCCATCCCTAACTGTTTGAATAGTGTCTTCTGTTTCCCCATGACTCACCCACAAAGAGAGAAGGCCTCACATGCCAGAGACTCATACTAACAGGAATGTTTTGGACAGTGTTTACACATGATCACATACCTATATACACACGCGACT
>197673 NS=121 contig=overlapped:88
TGGTGCATGCCTTTGATTCCAGTACTCGGGAGGTAGAGGCAGAGGCAGATGGATATCTGTGAGTTTGAGGTCAGCCTGGTCTACAGAGTGAGCCCAGGATGAGTTTTAGGCTCTGTAGATACTATCCATTTTGGTATGGATAAGCACAAATGAACAGATTTAAACAAAAATGTATAGCAGATAATCGCATAGGACT
>197674 NS=123 contig=separate
GAGTGCCAAGATTGTAGGGTTTCAGACATGCACTGTGTTGTGGTTTAAATATAGAATAACCCCTATAGGTTCATCTGTTTGAACAATTGTTTCCTAGCTGGAGGTGCTGGAGGGAAGTTTGTAGAACTTTTAGGAGGCAGNNNNNNNNNNTTACCCTCAGCCACTTCCTGTTTACTCACTGCTTCCTGTGGTCACAGGATGAACAACTCCTGCTCTTGCTGCTTTGGTGGACTGTATCCTTCAAACTGTAAGTCAAAATAAGCCTTCTCTTAAGCTACTTCTTTTCACAGGACT
>197675 NS=107 contig=overlapped:117
TCATGTGAGCACTTACGGAATACTACTCAGCGATGAACAGGGACTGCTGCAGGAGGGGAATGCCACAGGACTGTGGGTGGGACCATGCCGACCCCGAAGGCTGAATGTGTGTTCGTCCTTGTATGAAATTTAAGCAGCAGCAAAACCACCTCCAAAACCATGGGACT
>197676 NS=93 contig=overlapped:61
CCATGAGCTCCCTAGGGGATCAGGTACGGGACTGGCACCAGGGGGTAATGGCTGTGGCACGCGAAGACTGGGACTGCGCGCTGTGCCTCTTCTCAAACGTCCGGGAACCGCTAGCCAAGATGTACTTTAACATGGGCTGCGTGCACCTGATGGCAGGGGACCCCGAGGCTGCGTTACGGGTAAGCGCCCCAGGATTGGTGACAGAGATTCCCCGCATCCGACT
>197677 NS=109 contig=overlapped:89
GTGTGGACATAGGTCAGAAGACAACTTGCGGGAGTGAGTCCTGGGGATGGGATTCAGGTCTCCCGGCTTGGCAGCAGGTGCCTTTATCCGTGGAGCCGACTCACCAGCCTGCGACATAATTTTTCCTGAAAGTATTATTTGTTTTCTGGCAGAGCAGCTGCTTTCCTTCTGCCCTCGAGGCTACTGCATCCGACT
>197678 NS=134 contig=separate
ATGTGTTTACAGAGCTTCAAACTTATGCTTTGGTAGACATTTTAGAAAAAATATCTCAACAAGCTAATTGGATGTGTTTGTCTGGACTTTTGAACACTCTCCTCACTCCAGCCATCAAAATAAAAAAGGTTCAAATAAGCCNNNNNNNNNNAGCCTTGTCATGCATCCACCTTACTTTTGTAGGCAGTCCTTTTCAGTGGACCTTTAAAGGAGGGTGCACTGTGTTGGAGAGTGAGAACACAGCCTGACCCTCTGGGGTCTGGGGTGAGGAGTGTTTTACTGACATCATCCGACT
>197679 NS=34 contig=overlapped:42
GGGTGCCACCAGCTTCTACTACTCTCTGCCTTTCTCTCTTTGTATGTCCTGACTCTGGCCACATTTGGAAAGGCAATGTGTCTGTGAGAATATTTGCCTGATATTGATATGGTGGTCAATTCACATGGGTCTGGCACCCGATGGCACTATATTTGGGTCAAGTAATTAAGTAGGCAGGGATCTGAAACTGAGTTCTCCCTATCAGGAGGGTACAGGCATCACAGGTGGCACATCACAGGACT
>197680 NS=111 contig=overlapped:89
CAATGAATCTTCAAGGAATAGCAGACAGATTTTCCTGGGCCTTGAATGAACCTCTGAGACTGCAGGACATAAATTACAGGGGAATGGTGACAAGGAGGAAAGCATTCCCTAATTTATTGACGAGAAAAGAAAAGGAAAGAACCCATTAGGGTTAGACAGGCTAAGCCGGCTTCAGCGGTGCTGAGCACACAAGACT
>197681 NS=69 contig=separate
ACATGGCCACTTGGAGGGAGGCAGGAGAGTCTGGATGGATGGAGAAGCACCCCACAGCACCCCCAGTGCACTGCCATTACTCAGTGTATACAATTAGGTGCAGGACATGGAGAACATGGGCTTGCTGTGCCCAATTCCAANNNNNNNNNNCACAGGACATGCGTCAGCTGGTAGAGGTCACCAGGGCCTTGCTACTAGTGCAAACTTCATCTCAGCCCACCTCCCTCTGGGTAGCCGGCTCCGTTCCCCTCCAACCACCTACCTCGACCATGGCTGATACTGCCACACAAGACT
>197682 NS=117 contig=overlapped:87
AAATGGCCCAGATTAAAAGGACACTGTACCAAGTTTGGCAAAGACATGAACAAGCTGTATGCATCTCTCACAGAGTATGGCTGGAAAGCAAACACTGAAAGCACTTTTGCAAACAGGCTGCAAGTGTCTGTAAATAGTAGTAAACTCGACAATTTGACTTGTAGATAGCTACTGAAGAGAGATGAAACCATGCGACT
>197683 NS=100 contig=overlapped:77
CTGTGAACCACCGCTGCTGTCATACCAAGTATACAAAGTTTCCTCCATCACATGTATAAATCCTCATCTATTTTACCAGCTCAGCACTTGGATCTGCGTGTGCACCGCACCCTGCCATGACTCCTGTGTAAGGTCAGAGGACAACCTTGAGTGTCATTCTTCACACTCCACTCTGTCTGAGACAAAGTCTCTCTTGTCCACTGGACT
>197684 NS=120 contig=overlapped:103
GGGTGGTCTTGCCGCAGAACCCACGCATCGTCTGAGTGGCTATTAGCCACGCAGTCGAGGCAAGCAGCCTGGATTCTGTTGGGATTCTAGGTGGTTCGCCCTAAAACCCTAATTCTGCGGCTCCAAGGCCGTGACAAATGGAGTACCCTTAGATTCCCAGTCACCGAAAAGGCATCCGACT
>197685 NS=85 contig=overlapped:109
TCATGGGAGAGGCAAGGGACAAAGGTGGGAAAGTTCCAGGGGCAAAGAAGGCGTGCAAACACTTGAACCCTCAACCTTAGTACAAGGCTCTGAGATGCAGAAAGTGTAGGCGCCTTCACGGAGAAACACGTGACCCTTTGCACCTCTTGTCACGTGCAATGTCCTCCATACGACT
>197686 NS=113 contig=overlapped:97
GTGTGTATGTGTGTGTATGTGTGTGTGCATGTACTGTGAGGGTCAGAAGTCTGTCTTGAGCCCAAGTCCTTGCCTTCTCCCTTGCTTGAGACAGGCTCCCTTGCTGTCTGCTGCTGAACTGGAGATGCCAGGCTTGCTGGCCTGCAACCTTCTGAGGAATTCTCCTGTGGCATATCAGCACAGGACT
>197687 NS=66 contig=overlapped:101
CCATGTGACCAAAGATGACACAGTTGGTCATAAATAGCAGTGAGAACAAACCACAAGATGACAGCTGGAGGCTACATTAAAAGAATTGCTAAAAGGAGAGCTATCACCTCAAATTTTCTCTCTGGCGGAAGTGTGGGAATTTTAGTCCCAACACTTCCTATATAAATTTAGCAGCATATGACT
>197688 NS=121 contig=separate
GTGTGTTGCTGTCCTGTTTTCTTCATGGCTGACTCTGTGGTCAGAGGGAATTTGGTGATGGCACAGTGGTCAAGCTTGTTTCTCCTGGGCACACTCTTTCGGGAGTATTTGGGCTGCCTCCGGAGCCGCAGGGTCTTGGGNNNNNNNNNNTGGGCCGCCGGAAGGTGGGTGACGTGAGGATCTTCTTTTTGTAGCTATAGATGCCTTTCAGTACTGCCTTTCTTGCTTTCAAGGCCTTCACTCTGGCTTCAGCTTTGGGAGGGGCAGGAGATTCGCTTTAGGTGCCATCTGACT
>197689 NS=47 contig=overlapped:91
AAATGCAAAAATCTGGGCCCTGCCCACTTTTGTTTCTAGTTTTGTAGGTTGAGGGTCTTTCCTGATAGCTTGCATTTCTTCTTCTTTTTTTAAATTCCAGCATAATATTTTTGTTGACTATGTAGAAATTTCACAGTGAGCACACTCACTTCCCAGTCCTCCCAGGAAGGTCTGCCCCTCCACCCACCCGACT
>197690 NS=5 contig=overlapped:55
ACATGAATGCCACACAGGCATAGTGGCTCATCTGTCCTCATGCATCCATCTGGAATACAGAGACAGTAGACCCCAAGGGCAAAGTGACTAGCTGGACTAGTCAAATCAATGAGCACGGGCTTCAAGGAAGAGCTCCTCTCTTGGTGGATAAGGTGGAGGGTTGTTGAGAAGGGCACCAAACACGTCTGGTTCTCACCTGCACGCAAGGACACACCACACACACACGACT
>197691 NS=38 contig=overlapped:89
AAGTGGAGTCCCAGGATGCCTTTCTATCTCGTGTCCAGTAAGTTCCTGGGTCTGGTTTCCCTGGCGGGATTTTAATGTGCCAATGTGCCCCTGTTGTCTTAATTCACTCCCAATAAATTATACAGTGGTGACTTCTGTTCACAGGAATAAACTTCTGTGTTCTTGGAGGTGCCAGAGGGATGGTGCCATTCGACT
>197692 NS=95 contig=separate
TGGTGCTGAGAGTATAGGTATGAATCACCATGTCATATTCAAAGGAAGAAAGTTCTTGCATGTTAAGGTTCAGCTACCTATTTCTGAGCTCGTATTTCTTAATGTTAGATATATTGAAGATGGATCTTATCCACATTTTAAAGGAGACTCGAGTATAAGAACATAAAAATCCATGACACATTTCAGCATCTATCATGCTTCTTTCTTCCCGCCCTTCTTCTCTCCCTTGTTTTCATTTGTTCTCTTTTAAGCTATGTGTATATGTGCTACAATCTGCATGTTCACCATGTGACT
>197693 NS=44 contig=overlapped:123
GTGTGCTGATCTGGTTTAGTTGTGAAGTATCCCTTCAAAGGCTTGGTTATTAAAGGTTTCATTTCCAGGTGACGGGCGTTTAAGACGTCATCAGCCCCTGAGGGTGCTGACCTAGAAAAGTATCCCTGGATGGACTCCTAATGTGGTGCTATCACGAGACT
>197694 NS=109 contig=overlapped:16
AGGTGTGCAAGTGGCCTACTAGAAATGAAGACATTCTGAAGGGACACCTGTGTCTCTCAATTTGGTTATCAGAATATTGAAACTGCATATTTCCCCAGAAATCTCACATTGGGACAAGGAAAAGGCCCTCGCCAGAGAGGAAATGTGTCTTCAGGACAGATCCTTCATACTGCTCAAATATTTTATCAGATCACCTTGCCAGAGACTGAAGTCCAGACAGTGATGGAAAAATGTGAGCAGGACCACATTGACCTGGGACCACTCGACT
>197695 NS=74 contig=separate
TAATGATTGTGTTTCAATTCCTTTTCGCTTAGGTTTCCTGTTGTCTATGGGTTTACTACATAGATTGCCTATTGCATCTAAAGTGTATTTCTCCCAGATTTATATCATGGATGTTGGATTTGGTCAAAATTTCCATAAGANNNNNNNNNNTCTGCAGATGCAACTGGTATGTATGGATGTAAAACGCCTCGGGGAGAGGGTTTAGTGTGGACGTAAAATTCTGGTCAACGACAGCTGAAAATTTAGCCCAGAAAGGGAGGCTTGAAGCGGTACTTCTATATATAACACATGACT
>197696 NS=125 contig=overlapped:92
CAATGTGGACACATGGATTTTAAGAGGTGAAGGTGAGATTTACTCCAGAGGAAGGTATCATTTGTGGACTCAGGTCACAGTGCCATCGGTTCTTTTAAGGAGCAGTGGCTTGGAAATGTTCCTTTTCCAGAACCTCATTTGCTCTGAGTGTGGGGATGAGTTCACGCTACACAGCCAGCTGGCCATACGACT
>197697 NS=114 contig=overlapped:95
GGGTGTCAGCACCCTGGAGTACTGACCCCACCAAATGAAGTGAGAAGTCACTGTTTTGGCTACCATTATGCTCAGAAAATAGAATGAAAATTTTCCCAAGCCGTTGGAAGCATTCCTCAAATGCACCCGGAGCACAGTTGGGGCTGAATGCGGAAGAGGGAGGCCTAGGATCTGTAGGATCATAAGACT
>197698 NS=92 contig=overlapped:84
TTGTGGAGGGATAGACCTCAATACACTCCTGGCTCTCTGGAGGGCTGCATTCTGTACCATACTGTCTGCAGCTCCTGGACCAACCGAGTAACGTGAGCCGGGAGAGCAAACACAGGAGGCTGCCAGTCGGGCCCTCCTCCGGCCCTCCTCCATCAGGACTCTGCAGCCCTGCATGCCCGAGCCAGGCATCCCACACGACT
>197699 NS=121 contig=separate
CAATGGGTACTCTGAGATGGCACTTAACCTCTGTCCTAGTTTGCTTTTTATTGCTGTGATAAACACCACAACCAACATCAAGTTGGAGGAGGCTCGATTGACTCATACATCTAGGTTTCAGTGCGTCACTGAGGGAAGTCAGGGCAGGAAGGAACCTGAAGCAGAAACCACAGAGGAGCACTGCTTACTGGTTTGCTCTCTGGCTCAGGTGCAGCTAAGCCCAGGCCCACCTACCTGCCCAGAGATGGCTGAGCCATGTACATCAATTAGCAATGTAGAATGGCACACAGGACT
>197700 NS=110 contig=overlapped:5
ATGTGGAGGTCAGAGAACAGCTTTTGGGATTTGATGCTTTTCTTCTACCATGTGCTCCTTGAAGATAGAACTCTAGCCATCTGGCTTGACAGAAAATGTTTCTACCTGGTGCCATTTTGTTGACCCATCCTATGCACTGATAGCTTAACTTTCACAGCAAAGATTAGGAGAGTTTGAATTGAAAAAGGCTTAGAGAAAAGAGCTTGCTGGCGAGAAGTAAGGAAATGAAATTCATACAGTATTTTGGACCGTTATTCTTTGCCATAAGAACACATACGACT
>197701 NS=112 contig=overlapped:16
TGATGGAGCAATGCTTGGCAGCAGGAACAGAAGCTAAAGGCTCCCACTGGGAATTGTAAGCACAGAGCTTTGCAAGTACAGGAATGGTATGGGGTTTTGAAACCACACAGTCTGTCCCTCACTCCTCCCCATGGCATATTTCTTCCAGCAAGCCCATACCTCTTAAAGCTATGAAGATATGTTGCCACATGGGGACCAAATATTCAAAAGTCAGAGCCCAATAGGGGCATTGTCATTCAAAACACAACAGGCACAATGTCATTAGACT
>197702 NS=126 contig=separate
GAGTGATGAGAGTGTTAATGGCTTTGTCTCTCCTAAATGAACAAGAGAACTTAGAGGCCTCTTCTTGATGGCTCACTGCGGCAGACTTTGTGTCTGGCCTCTGCAGTTCCTGACACTGTGTCTAGGTGGATAGTCCTTAGTGAACTGTNNCAACTGTGCAACATTCCATGTTGATTCAGGACACCAGCCCCCATTCCTAGAACCCAGGTCCCATGGTGTCCCTTTCACATTGCTCAGTGAAGGCCCTGATAGGTAAGTGAAGTCTGATGTCAGTGGTTTTTCTGTCATCTGACT
>197703 NS=132 contig=overlapped:109
CCATGAGCAGGGTGAGGCTGCTCTGGTTCATCTGGAAGAAGTACCGCTGGTACAGACGCTCCAGCTTGGCGGAGCGGAACTGTTTAGACCGGAAAACCTGCGCCACACGGTGCCAGCAGGACGGACCGCTCCGCGTGGATGTGTCAGGCGCCACTTCAGCTGTCCCCATCGGACT
>197704 NS=124 contig=overlapped:88
CAGTGTCCAGGTGGGCATGATCTTGGTGTGTGATCAAAGAATAGATGGATGAGAGTAGGGCCTGGAGAGATGGCTCAGTGGCTAAGAACACTGGCTGCTCTGCTAGAGGACCCAGGTTCGAGTCCCAGCACCCACAGGGCAGCTCACCACTGTCTGTAACTCCATGTCCAGGCAATATGACACCTTCACATAGGACT
>197705 NS=133 contig=separate
CAATGGGGCTGGGAGATGGCCCAGTAGGTAAAGTGTGTGAAAATGGCTCACAGTTGGGAGTTTCACACCCCAGCTCTACATTAAAAGCCTCAGGGGTGCCCACGGAGGGGCTGGGGGCAGGAGGCTCCTCTCAGGGGCCCATGTTTTNNCGCCCCCCCCCCCCCGGGGGGGGGGCAAAGCCATGCCTCCCCCCAGGACACAGTTCACACAGGACT
>197706 NS=120 contig=overlapped:75
ATATGCATGTAATTTTACCTAATTTATTTGAAGACAAGAAAAAGCAAAGAGATGTTCTCACTATTTGCTATTGTGTTTGAGCGGAAACGCCTTAAGTTGTTTAAGAGCGTTAAAGTTTAAACCAATGTTAAAACTTTCACATGAAAACAGAAAAGTGCAATTCCTCGGGACTGCAGCTCCTTCCACAAAGTGCGAGTCCGCACAGGACT
>197707 NS=87 contig=overlapped:75
GTATGCATGGTTTCATGGCTGACTATTTGACACAAGAAAACCAGTTGGTGTCCTCCTCCTTGACGAAAGCCACCTCTCTGCCTTCCAGCTTTCTTCAGTTGCCTATAGCTCTTGTGTAGGGTCAAGGCCTTGTGGGCTTGTCTTTATCCAGCTTGGTATACCCATTGCTGCTGTCCTTGTTCAGGTCATGTTATGGCAGTCATGCGACT
>197708 NS=60 contig=overlapped:81
ATGTGACAGTGTTTTAAGTTAGGCTGCAGAGACACCTTACGGGGTGTCTTTTGAGAAAATGTGTGGTGTCCTGCATCAAGTGTCTTACTGATGTGTTGTTCATGTCTACCTACTAAACTGTGTGTCTTTGCCTCCCTTAAGAGCCTGTGTTAGTGAGTCTTCTAAATGGATGCTTTCACATGTTTTATTGTATGCACATTCGACT
>197709 NS=111 contig=overlapped:30
AGGTGGGAGTTGGGGTTGCAGTCTTTAGACAGCCCTGCTTTTATGGCTATTTTTGAGCCAGGCCATCCTAAAATGGTCATGGTTTGGAGTCACCTACCTGTAGCTCGCACAGACTGGAGTTACCAACTGTCAACACCACACTTCTACTGAACAACAACCATCAAGGGCTCCCTGTGGAATGGCAAATCTTTGCTTACCTCTCCCATAAACCCTCTGAAACATGGATGAAGCCACCAGATCTCAGTCATGTCCGCGGCATCAGAC
>197710 NS=45 contig=separate
GTGTGATGCATGAGGGCAAAACACCTATGCATATAAAATACAAATAAAATCTTTTTAAAACAATTTTCTAAACAACTTAGGGGAGGGGAAGATTTGTTTTAGCTTTCAGTTCACAGCTCATCATTGAGAGAAATCAGGAANNNNNNNNNNTGCTGATTTCCTCATTTGCTGACTGACTCATGCTCAGCTAGCTTTCTCATGTCTCCCGAAACCACCTGTCCAGGGAATGGTGCTGCTTACAGTGGCTGAACCATCCTACATCAATTAACAGTCAAGGCAGTCCTCCACAGGACT
>197711 NS=99 contig=overlapped:99
ATATGCAGCACAATTTGAGTAGCATGCACAGCGCTCAGCAGTTTACCTCAGGTCTCCAAGGAAGGAAAGTGGCACACTTCGATTCAAAGCAGGTGATCATTTCCCACTACACTAATAATCTCTCTAACTAAATGCTCAGGCCTCCTGCAAATCCAGCCCTGAGTTCATTCTACAGCCATCTGACT
>197712 NS=128 contig=overlapped:62
GTGTGTGGGAGCCGGCTGTGATGGTCGCCGGACAGTTGTGGAAGTCAGACGAATGGGGGCTAGCTATCCGTTAGCTGCTTACCGCGGATCTCCTTAGGGGTGGGGTGGGCCATCCACTGTGGGATGTCCCTCCTTGCAGAGGACGGGTGATAATATTTGCAGCTGTGCTTCCCTGCGTTCAGTCACGGTCTCCCGTTCCAAAGCACGTACAGACACGGGACT
>197713 NS=117 contig=overlapped:97
GGATGTCATCAGCTTTTCCTTGATAGGTTGGATATCTACTATGGCTAATATCCTCCTACAGAGAAGGAACAGAGCAAGACAAAACAGAGGTAAGGAATGTGGAGGGGCAAAAATAAAAGGCTCAAGAGTTTTTCCAAAGGGATGTTCACTCTCACATGGCTCGGTATGCTTAGAAATTCATGCGACT
>197714 NS=112 contig=separate
TGGTGAGATAGATAAGGCACAAATTGGAAGAGTCAAATAGCTTTGCAATGTTTAAAAAGAGTCAAGCAAATAGCTGAAATGTGAGAGATAGAGAGTGAGTGTGATGGTTACAAAGGAAGTGATATATGTGATGTTAGAGTNNNNNNNNNNATCCCCAACGCTATACTTCCCTCCCTAAGTTTGAAATCTCATGTTATTTCCTGTATATGTCAATATGTCAAATGTCTAGGCTACTGGAGATCTTCAAATACCAAGTTTACTTTCTTTAACACAAAATAGATTTCCCATGGGACT
>197715 NS=99 contig=separate
GCATGTTATTTGCCAATTAACATGTTCCGAGAAGATGTTAGTATTTAAGGGTTAACTGTTAAGAGTTAAAAGAAGGCATTGATTGGAGAGATTCAAGCACTTAGCAGGGCCTAGAAGGAATGACAAAGCAGAGTAAACAGNNNNNNNNNNAAAGCAATTACTACTTCACTGTCTTTTGAGAATGGTAGAGATTGGTCACCTTAGAGCCTAGTGGTAGCTATGAGCATATCTGATTAGCTTTTTAGCAATTTCTATTGTTATGGACAACACAGAGTACATAAATACCACCAGACT
>197716 NS=81 contig=overlapped:7
ACATGACAAAGCCTTCTTCCACAATATGCTGAGCAATCCTTCAGCAGTCCACAGAGAGATCACTAACAGTAAGAGCGGAAGGTCTCAGTGTGAGCAGTTCTTTAAAGTAGAGGATGAAATAAGTAACCCCTAGGTGCCTACATTTCTTGAACATTGAGTCTGCCAACCCTATCTTGGGCATTTTAGACCAACTTAGAATTGGCTCTGAGTGCCAATTAAAGCCTACAGAGACCCCCTAATTCTAGAGCAGTGGTATAGCCCTGGTAGACACAAGACT
>197717 NS=104 contig=overlapped:114
GCATGGCTCTCTGGAAAAGCCATCTATATAGGGACAGAGAACTGTGCCAGGTCTCAGAGGGAATGGAACATGGACATAAAGGAACATGAGAGAATATTGTGGAGATGGGAATTTTCTGTATCTTGACTGTGTATTTGTCAAAACCCATACACTTACTTCTTCATAGGACT
>197718 NS=69 contig=overlapped:19
ATATGATGATACTTCAAGTTTATAAATAAATCGTCATGCAGCAGGTACATTTTCTGAGAAAAGAAACATGTTTGTTATATCAAACAATAAAGGTTGAATAGAGTAGAGGAAGACGATTTTGTAATCGATTTTTGTAATGTATTAGAGAAAGTGCTACCGAGTAATTAACAGTGAGAATGTCAGATTTTTTTCTCTCTTGAAAGCTAGACACCAAGACATTAAAAAGTAATACAGTCTCTCAGAATGTCTTACAATACATCCGACT
>197719 NS=74 contig=overlapped:106
GTGTGACTGGCAGCCTGAGACCATGGCTGGCCTGCATGCTGACCTGCCCAGAGCTCTGTCATAGGGTTCTGGCATCTGTACATGGATGGTTTCCATAGTCAGGGTCAGCTAGTTAGTCAGAGAAGAAAAAACAAGTTTAGAGAGGTGAAGTAATTTGCCCACGCCATGGCATGCGACT
>197720 NS=118
GGATGCTAAAGTGCTTAGGAACACTATTCTAGAGAAGCCCTCCAAACCAACAACAAGTGTGGTTAATTCCTTCTTTGAGAAAAAGAAATATGGAGCAGGCCTCACAGGGCTTCTCCATAGGGGTCTCAGTGCCGTCAGGA
>197721 NS=118 contig=overlapped:101
TCATGCAGGATCCACGCAGTACAAGATCCAGACTGGTTCTTGAGCAGAAAGAAGGATATGAAGGACGGGAAGTACAGCCAGATCCTGGCTGATGGTCTAGACAACAAGCTGTGTGAGGACCTGGAGAGCCATTGAAGAAGAAACCTGAGGTCAGCTCTTACCTCCACACACATCCACATGACT
>197722 NS=84 contig=overlapped:51
AAATGTCCTCTAGCTTAATTTTTCATGGAGTCTATTGTCCACTGAAATCCTCCAACCTGAAATTACTCTGTCTGCATTACTCTCAACACTCTGATCTACTAGGTCCTACCAGAACAGTTGATGAAGCTCTGTATACAGCTTTCTAAAGCTTTTGCCATCTTAAATCCTGATGTTTTCCACATTCCTTAAAAAGAGAACACTCCTGATGCTCTTTAGGTGGATGACACCTGACT
>197723 NS=80 contig=overlapped:18
ATGTGCATTGTGATGTGGTGTGGTAAATGAATACCTCTGAATACATGGTCGCTGTTGTCTGCACGTGGTCAAAAGCGCTTGTGGTGGGTGTGCTTATGTGCGTGTGGGTGCACATGGTGTGTGACGTGTTGTACATGAATATTGATTTTCGTAGTATGTGTCATAGTGTGTATACATACTGTGTTTGCACATGTTGATATGTATATGTGTATTGTTGAGTGTACGTGTTCTATAATGTGCATGCGTGGGTGTTTGTTTAGTGTGGGACATGTGACT
>197724 NS=126 contig=overlapped:6
GAATGTTCCTAAAAACTCTCCAAAGTTCACAATCAAAGGAACAATCTTATGCCCTGTGCTCTTTCCAGACGTCTGCTTCCCAGAAGCAATTGCTGCATTCTTTAAGCTGTTCTTTCTGTAATAGTCCTTTATGTTTTAGCTGTTACTTTTTTTGAGACAGAGTTCTATTGTGAAATCCAGCTAAAGCCTGGACTCACTGTATAGTCCAGATGGTCCTTGAACTCAAAATCCTCTGCCTCCTGGTATCATTTGCTGGTATTACAGCTTTACACCAGACT
>197725 NS=132 contig=overlapped:100
GAGTGGATGAGAGAAGGAGACAGGCCATCAGAAGACAGCACCAGCCATTTGTCTTCCCCGCACTCTCTCTGACGTCCATGGCGGAGCCACCCATATCCTAGTCCCCTCAGCTTGGGATCAGTGCAGCCCTGGTCTGGATCATCATGGGCAGCATATGGGCGAGCTGTGCTGAGGGCATGGGACT
>197726 NS=67 contig=overlapped:113
GAGTGTGCGTAGGATTGCATTCAGCTGGTGCCAACTGTGGTCATCATGTCAGGAGTCTCTCTTCTGTGGCCCCAGTGGCAGGCACAGAGAGGGGTCCCTGGAGGTGAACTGCTGCCCAACTACTCAGAGGCAAGGAAAGCCCAGAAGCTTAGCCTTAGGAGCACTCGACT
>197727 NS=94 contig=overlapped:89
CTATGAAGTCACTGGTACATTAAGCACTGGAGGGCTGATGAGGTAAGTCCATGAGCAGAGAGGTCTGGACGACCGGCTAGCTCCTTCAAACTTGTCAGCAATCATACCAGACCCTCTGGAGCCTCGGGGCACCTTTATAGGTCACGAGGACTTTAAAACAACAGTGACAGAGAGCCACCTTTCCTGCACACGACT
>197728 NS=82 contig=overlapped:46
GCATGGAACTGAACTGGTGTGACAGTTTTCCCAGAACAGTCATTGGCAGGGTTGTCTTTTGCTGTCTGAGGTCAGCATCCTGGTCCTGCGGTTACTGCAGGCTCTGCTTGGGCCATGCTCAGGTTCCGGGGAGTGCGGCTTTGGTAGTGAACAAGAGTTAGAAGAATCTCTCTGCCCTCTTGTACCTTCCGAAGGAGGAAGAGAGCCCATGTGCCACCTGGAAGGTACCATGATCATGGGACT
>197729 NS=81 contig=overlapped:53
GCATGAGGACCTGAACTTGGATGCCAGCATCCCTCCAAAAGCTAGACATGGCCACATGCCTATTACCCCAGCACTATTGGAGGCAGAGACGGGAAGATTGCTGGAGCCTTCTGAGTGCCAGCTCCAGGCTCAGGAAGAGACTTCGTCTCAACGTCATGTGGTTGAGAATGTTAGAGCACAACAGTCCTCTGGCTTCCTCTGGCCGCCATGATCACACGTGCACACACGACT
>197730 NS=127 contig=overlapped:80
GAGTGCAACTATGGTTGGTGCCTGGTGGAGTTACAAATGACTACCTGGTTTAAGGCTATGACACCCCAACTCCACTTGTTCCTCCATATATGCATGGGAAGTCATGGAGCCTTCCTGAGTGCCTGTTCCATCTTTGTCCAGCTGTGGATAGGCCCTTTCGTGTATAGACTCATTGAAGTTAAGCATAACAGTCCCCATTGGACT
>197731 NS=126 contig=overlapped:96
GTATGCATACATACACGAATATATCTAAGGACCTCATGGTCCAAGGACAATCAGAATCACTGTCAATGTCCAAAGACCCGTCTTTTATAGGCCCAGATAACTGTTCTAGATTTCTTGGGTGTTTAGAAAAATGAGTCCATTGTAACCAATTTGACCTTCCTTCAAGAGATCCTAGCACTCACAGGACT
>197732 NS=121 contig=overlapped:95
GGATGAATCTAAGTTTGAAGAAACATAGGTGGCAAAGATCCCAGGATGTTGTACATAGCCACAGGTCTCAAGGAAGGGAACCCGAGGGCCACTGTGGCTTTCTTTCCCCGGAACTGTCTGAGCCATAAGACTGGAATTTCACAACTGAGACCCAACCTATTCTTCTTCATGTGTCTTCTTCACTGGACT
>197733 NS=77 contig=overlapped:121
TGATGTTGGCGTTAAGGTGCAGGACTCCCTCTCCCCAGCAGGGCCTCCTGCCTCCACTTCCTCTGCAGAGTATCTCTAGAAAGATGCCCTTTGGCACAGCTCCCTGCCAGCTCTCCCCTCCCTGTGCCTATAGGATAATTAGGTACTGTATTTCCATTCGACT
>197734 NS=49 contig=overlapped:63
TAATGTGGGAGGTGATATGGATTTCAAAAAAATCATGAACAAGATTAATTTTAGATTGCAGTAAGTGTGATGACAGACATGAAACAGCATTTAACATTAAACTATTTATGATGCTCAGGCAAGCTGTCCTGAGGTGGTAACCCGAGGTAATCAGGAGTCACGGTGCATGACATCTACCAGTAGAGTATCCCAAAAGGAGAGGACAGCATGAACATCCGACT
>197735 NS=103 contig=overlapped:115
CTGTGTTAGTATCAGATTTGAAAATGTGTCGATTTTGTCTTTTTAAAAGTAGCTCTAATTTATCTCTGTGGAGCATCAGCTGGTATTCAGGTCTAGATAGTCTTCAGCTGAGTGGCCATGTTACATTCTTAGGGCACTTGCCAGTCACAGGCATAGACAGCATTGGACT
>197736 NS=28 contig=overlapped:91
GTATGTCACTCAACAGTAAGTGTGGGCCTGGAACTCGAGCAGTAAAATAGACTAGGAATCTGAACTTGAAAAAATAAGTAAATTAATAAAATTCAGCTCTCACATAATGAACCCTCCAGTAGGGGGAGACGGGTGCCAAGCTAACAAGTTGCATATACAGTGAGGCCTCCCTCTTTGTGGGTTTCACATGACT
>197737 NS=94 contig=overlapped:115
CTGTGGGATGTCTTGGAGCCATTAACACCAAGGTTCTGGCCATTGAGTTTTGCAGTGTTTTTCTGGCAACAGCAGCTGTGTTTGCAGTTTCTCTGAAGCCCACTGTGCACAAATTGAGTCTCGCAGCCATCGGGAACTCTGCAGCATTCTGTATGAAAGACATGAGACT
>197738 NS=112 contig=overlapped:31
GGATGTCACAGAGATTCCTGGGTTGTGCCTCTGCCAAGAGCAGGGACAGAAACCACTTCAGATTTCAGGGGGTTTGAGTGGCAGAAGCACTTAGGGAAGAAAAAGACAAATTAAGTAACTTGTCAAATCCTTTTGCTCAGACGGCAAGCCTGCGATGGCTCCTTACCCAGCGTGAGTCTGCCTCCCAGTAGGGCCGCACGTCCGTCTCACGTTGCTCTTTGTGCCCCAGGACAGGAGGGACTCACACATGACT
>197739 NS=127 contig=overlapped:80
GAGTGCCAAGGCATCGTTGGCCCTAGGACGAAAGTTACAGATAGTTGTGAGCAGCACAGTGTGGGTAATGGGAACCAAACTGGTCCTCTGCAAGAACAATGTGCCGGTAACCACTGAGCCATTCCTCGAACCCACAGACCAGCATTCTTAATGCTCCTGGGGGTTTATAAAACATAAAGCCAATCTGAAACGCAACACAGGACT
>197740 NS=53 contig=separate
TCATGATAGAGAATCAGTGAAAGTGGAACATTAATGACTAATTGAATTATGACAATCCCTCAAGATGCTATTTTATCACGTTTAGGAAACAATTTCCTTATAAAGCCCAAACATGAAATATTATCACAACTCTATAATTTNNNNNNNNNNACAAAACCGAATCCCTGCATGTGTTCCCTTGTCCTTTCATTTTGCTCCCAGACTAAACTGTTTATCCATTGCCCACCTTTCAAGGGTCAGTTCACACAGTGATCTGAATGCACTGAGAACAACTACGAGTCAGCACACATGACT
>197741 NS=120 contig=overlapped:97
GTGTGCACGGATGTAAGTACCTATGTATCTGCGAGTGTGTGGATGCCAGAGGCTGGTTCAGGCATGTTACTCTATCATTTCTCACCTACAGAATCATGGTCTCTTACTTGAACCCATAACTCGCTGACTCTACTTAACCAGCTTGCCTTTCAGGAACCCCATTCTGACACTGGGACCACACATGACT
>197742 NS=138 contig=overlapped:14
GAGTGACAGTAGCCAGCTTCTCCCTTTTCTTTCACTTCTCTTTCCTCAAAGACTTGGCTGTCTGCTTCAAGTGGGTGTTCGCTACCTTCAAGATTCAGCAGGATCAGATGCTGCTCTTTTCTGCGTGTCCCCTCAGGACTTCAGTTCCCAGTGCTTATCCTTAGGATCCAGGCTGTTGCTAGGAACTGAGGAGGTGCCTCCTTTGTCCTTACAGCTATTTCTAGGGAGCTGTGGTTGGTGCTCTTAACTTGGCATTCTTTGACATCCGACT
>197743 NS=52 contig=overlapped:75
GCATGCTCAGAAGTGTGTCTCCTAGGGGATTTCAAGACTAAATATGATGGAGGCGGAGAGTTGACTCAGCAGTTATGAGCACTGGCTGATCTTCCAGAGGATCAGGGTTTGATTCCAAGCAACCACATGGTGGCTCACAACTGTCTCTAAACTCTAGTTCCAGGGGATCTGATGCCGCCTTCTGGCCTCTGCAGATACCACATGCGACT
>197744 NS=115 contig=overlapped:103
TCATGTCTTTGAAAATTATATTTCATAGCTCACATGCAAATTAATTCAATAATAGGTCTGTGACCTTATGTTTTTGAATGGTTAGGGAAGAACTCCATTGTGGACTGAGCCACAGGTTGGTCTCTGTGTACAAAAAGAAATCTCTTTGTAGATAACACTACATAAGGGCATCAAACATGGGACT
>197745 NS=127 contig=overlapped:86
GCATGCATCACGAAATCTATTTTCATCAGAAGGTTCCCCTGAATATCATAGCGGAGGCCACAGATGGCAGAGCTGGGGCAGTAGTGCCACTCTCCAGGCCTCTCGGTGTACTTGTGGTGCCTGGGGAAGCATCTTCCTCAACACTGATGATCTCAAGGTACAAGGTAGGTGCAATGTATCCACTTACAGCATCAGACT
>197746 NS=127 contig=overlapped:102
GGGTGTGTACAGCGCTGCCTGCAGGCAGAGGTCAGAGGAGGGTATCAGGTGTCCTGCTTTCTCACCCTCCACTTGATTCCCTTGAGACAGGTTCTCTCACTGGAGCTAGGCTGGCAGCCATCTTCCTCTCTCTGTCCTCTACAGAACTGTATGTGTGGCCCTGCCTGCCTTTTTACATGGGACT
>197747 NS=130 contig=overlapped:86
AAGTGAGGAAGTCAAGGTAGCAGCATCAGGTAACACTGCATCCGTGGTCAAGAAGCAGAGAGCAATAAATGCGAACTAATGCTCAGCTCCCTCTCTCTGCTTACACATTCCCTAACAGTAGGTAGAGAATGGTGCCATGTACAAGAGGTGGGTCCTCCCACCTCGATTAAGCCAAACAAGATAATCACCCACAGGACT
>197748 NS=130 contig=overlapped:112
CCATGTTCACGTTCATTAATAACCTGCCAGCTGAGCAGGCAGCCCATAGCAATCAGTGAGCATGTGCCAGTGGCTGACAAGAAGCAAAGGGGCTAAGCACAGGGACCGTCTGCCTCAACTGCAAAGATTCATACAGAACTAACCAAGATGATTAAAACATACTCACTGGACT
>197749 NS=111 contig=overlapped:80
CTGTGGGCACCTGAAGCCCGCCCTTCTGTGTTCCCTCTGGTTACACACGACCTTCAGTCTAAGCCACAGTTAAGAGAACACCGCCAGGAGGGACAGCACTGAACATCTGCTGCTGAGTAAAGCCCCAGCTGTAGGCTCTGATGGGAGACACAGGGAGGGGCCATCTTGTTCTTGCTTTTGCCAAAGACACAGGGCCATGGGACT
>197750 NS=101 contig=overlapped:25
TTGTGAGCCACCTGACTTGGGTGCTGGGAACTGAACTCAGGTCCTCTGGAAGATCAACCAGTGCTCCTAACTGTTGAGCCATCTCTCCAGTCCCAATTAATGGACTCTTGGGTTACATACAGCTTTTGTCAATTCTGAATAACACTAACAGGAGCACATGGACTATGTTGTTTTCATTTCTCTTCCTAGTAGGCACGTAGACTTCTTTTTCTTGTGTTGCTGCTGAAACTCAGCGCCTTGGGTTTGTGTGCATGTGACT
>197751 NS=108 contig=overlapped:92
TGGTGTGTGGCTCTGGGCTGGCGACCAAGTGCCTGGCGGAACAAGGATCTTCTCTTCTGCGGTTTAGCTGGGTGAATTAAAGCTGACTCACCTGGGAAACACAATCACTTGTGTTTTAGGGCCACGAGTTCTGACTGCTGGTCACTGTGCCGATCCTGCTGTGCTGCTGGTCAGAACGAGAGTCATCCGACT
>197752 NS=39 contig=overlapped:45
TTGTGGAGGTCAGAGGTTGACATCAGACGCTTTTCTTTTCTTTTTTTCAGATGTTTTTCTTGGTTACACTCCCAAACACTCCACCACTGGAGCCATCTCTCCTGATGGACTTTTGCTGTTTGGACTGGATCTCATGTAGCTCAGGCTAGCTTCAAGCTTACTTTGTAGCCAAGGATGACCTTTAACTCCTGATCCTGAGTGCTGGGAGGACCTTGTGTAGGGGGGACAGACACGGGACT
>197753 NS=40 contig=overlapped:83
CAGTGAGGCTTGGAGGTGGTTGATGCCCCCTGGTAAGAAGTTCAAGCCAGGTTCTGGTGACTGTCAGCTCCTACTTAAACCCAGTTACTTGTTCCAAATTCTATCATTGGCACTGCTTTTCTTCCGGAAGTGTATTTGATTTACCGAATACAAACGTATCATAGCTCCAGATTCTGTCCTTCCTGATAATCTCACACGACT
>197754 NS=87 contig=overlapped:123
TGATGCTTCTCAAATTTGTCCTGGTTCTTACTTTGTCCAACAAAGCACAAGGAAGGGACAGGGAAGGAAAAGACGTTGCACAATGGAGGGCAAAGGGGGAGATGAGTAACTTCAGGGCAGCACAAAAAAGCCTTAGAACACACACTGACAGACATCCGACT
>197755 NS=83 contig=overlapped:61
GCATGCACTGCGTTCTGCTTCTTCAGTCTGGACATAATGTGTCCAGCTGCTTCAAGCTCTTCATGCTGTGACTTCCCTTCGAGGACAGACAGTAATTCTGAGCTGAGAGCAAAATAAAGCCCCTTTCCTTGAAGCTGCAGTTTGTCACAGTACCAGGGAAAGTAAGCCAATACAGAAAAGGAGTGCTGAGAAATGGGGCTGTTGGGGTCATAAACATTAGACT
>197756 NS=126 contig=separate
GGGTGTTTGCTGCCTTTGGGTTTTGTTGAATGTGCTACATATACAGTGTTCATCTAATCAAAGAGCAGGCAGGTTAGATGATGGGTGCACAGTGGCACCATCCAATGCTCAGATAGATATAATCTGATTTTTTGAATAATNNNNNNNNNNGTGTAGCTTATGAGGTCAAATTAGCTTTATTGGTTTTACATTTTGATTCTTTTCTGCTTTTAGTCTGTTGACTCATTCAGTCTTTCCAGTCGGATTTGTTGCAGGATTTATCATCTCATTGTTGACTTGCTGCTTCATCTGACT
>197757 NS=72 contig=separate
ATGTGAAAGTCTTTCTAGGAAACTACAGATGGCACGCATCTGAGTAGGAAGCAGGAGGGAGGAAACTGGATGAGAAGCATCCGGAGAAAGGCAGGCAAGCATTCTAAGGACCGAGACCAAGAGAAAGGACTTGCTTCTAANNNNNNNNNNATTAAATGAGCTCAGGTGCAGTGGCTCCACTAGACTGAGAATGTTTAAAACTCCTACAGAACAGATTCATACATAGATCAAAGACTGTGATAAAATGGGCAGGTCCTGGTTTGATCTCTTTCAGCCACTCCAGGGCATGAGACT
>197758 NS=78 contig=overlapped:83
ATATGGCAGGATCCTGTAGCGGTCAGAAGAAGGCACAGGATCACCTGAGGCTAGAGTTATGCGTGGTTGTGCTGGAAACAGAACACATGTCCTCTGTAAGAGAAGCAAGTACTCTCAGCCGCTGAACCATCTCTCCAGCCTCTAAGATTTTGTTTTCAATTATGAGTATATGTGTGTGTATCTTTGTCTGTGCACATGACT
>197759 NS=76 contig=overlapped:56
CAGTGACTGTCTGGCCGATCCCGTTTAAAAACTCAGCTGGGAACATGAATGCCTGCATCAGGCAGCAAAGCAGACGTTTTCAAGTTCTTAGGATGCAGGTTTGATGAGGCAATACTCCTCTGTCCTTGGCCAACATTGGCTTAGCACTAGGCACAGTCGCCAAAGATAGAACAGTCAGCTCCTGTCTTAAACCCGTGCTCTGACAGGATGGCACAGAACCACATGACT
>197760 NS=118 contig=overlapped:114
TGATGGATTAACCCTCTGAAGCTGTAAGCAAGCCCCTGTTGAATGCTGTCTTTCATCAGAGTTGCCTTGGTCATGGTGTCTTCTCACAGCAATAGAATGGTAACTAAGACAGGAAGGAAACTTGTGTGCACAGCTTAGTACATGTTGAATAAAACAGCCTGCATGGGACT
>197761 NS=56 contig=overlapped:20
TCATGTGAGGATTTCACGTCACTGCTGGGAGTTTGCGAGATGGATGAACCTCTCTTTCTTCCTTTGAACTTTCAGGAGGAAAAACACCAGGTGAAGCCAAGCAGTTTGCCACACTCCTCAGAGGAAAGCAAGAAACCTTGGTTAGAAGTCAGGGCATCCAAGAAATTTTTCTTCTAATTTGCATCTGCGCTCACACGTACCTTAAAATACAGCCCCTGAGAGTGGAGATTATGAAGGGGCTGTTATGTGAAGAGTCACAGGACT
>197762 NS=129 contig=overlapped:94
GGGTGAAGCAAGCAGAGGTGGTCATCTCTCTAGCATCCAGCAAGAAGATCCTCAACATAGTGGGGAAGGTAAAGAGAGAGAGACCCAGGTCTGAGGCAGCTAGCATGGCTAGAAAAAGATACATAGGAACATGAAGAGTCTGCTCCTGCCAGATAAGAACTATGATGGTCATGTTGCCCACCATAGGACT
>197763 NS=96 contig=overlapped:97
TGGTGCCCAAGCCACATGCCTCCAGAGATGGGAACCTGGCAGAGACATGAGGCAGTCGCTTTTAATTTATTCACCTGCAAGGTCCAGATAGCAGGAAAGCTGCTTTGTATCCATCAGACTAACAGGCTTAGCATCGCCATCCCTCAGCCTTTTGCTGTCGCGAATATTAAAATGCTAGCATTGGACT
>197764 NS=90 contig=separate
GTGTGTTGCCTGACTTAACTGACTACACATAGCTTTGTCCACTTCCTCATTCCCTTATTCATCTAAATTCTGGGGCTCTGGCCTCAGAATGTGGCCCTCAGGCTCTACTGGGTGCTAGGTCTCGCCAGGACAAGCCTGCCNNNNNNNNNNCTTGTGTGAGCTTCCCTTGTCTGCTCCGCACTCTGCAGCAAATGGCAGCCTCCATCCAGTGAAAGGAGGGAAGTGGCTGAGCGCAGACCTGGAAGGAAGGTCACGAAGCTTCTGCCACATTGGGCTTTGCTGTGGCACGTGACT
>197765 NS=124 contig=overlapped:30
CCGTGCTTCAGATATGAGCGCGATGAAAATTAAGGATCGCTGACTGGCCTGCTGTCCCATGGGAAACTTTCCTCAGTCCTTGTACCACCGAGACCCACAGATAGCATTAAAGACCAGTGCCATCAGTCTCTTCTTAATGTTCCTGACAGTATTACTGCCCTTGGCCACTGCATCAGAGAAGCCTGTAGCCGTCAGTCCCCCACAACACTGTGTTACCTAATCCAGCATTACCAGACTGCTTTAGTCATTTGACT
>197766 NS=64 contig=overlapped:79
CAATGGCTATTATCAATAGACAGGATACAAACTGCAGCTTAGTATGTTTGATTTGCCCTAGTGATGCCAAAGGTGAACATTTTGCCACTAGTTTAATGTAGGTTTTAATTCCTTCTTTATGCTTCACTGAAAAGTGTCTTCATATGGAGTAGTTATTAAAATTATGTTTCACATAGTCCCAAGAAAGTTATTCAGACATCCGACT
>197767 NS=125 contig=overlapped:94
ACATGGCCAGGCCTGGTAGCAGCACACACTATAATCCCAGCACAAGGAGGCAGAGACAAGCAGATTCTAGGAACTCACTCACCAGCCAGTGTGTCAGTGAGACACCCTGTCTCAAAATGCATGGTGGGGAGCAGCAGACGAAGACGCCTCATGGAAGCCTGCGGCCCTACAAGTGCGCACTCATGGGACT
>197768 NS=121 contig=separate
CAGTGCGTGTGGACGTCCCTAGGGGACAGAGGTAGAGTACTGTAGACTACGGTCGTCATGTAAACAAATCTGAGGCACTTCAAGGGACTGGAACCCCGGGGATATTTTCACCTTCTAGAAACCAAAAACATTCTGTTTCCAAAAAGTCCCAGCTCCAGGGAGCTCTGCTTGCTGGGGGTAGGGGCACCGGCCCTGCTAGGTCTCCAGGACACCAAATCCAAAGAAGAATAGCGAGCTTGAACAGGAAGGATGGGAAGAAACTGTGCTTGGGACGGCAAGCTGCCTCATTAGACT
>197769 NS=126 contig=overlapped:9
TTGTGTAAGCCTTGTAATCCTAGCACTCAGGAGGATCCCTGGAGCTTGCTGGCCAGCTCCTTAAACATGAAACTCACTAATTTGGTAAGATGAGGGTTAGTGGAATGACTCAGTGGACAAAGGCTCTTTGCTGACTCCTGTGGGCACCTCCACATGTTCATCTGTGGCGTGTGCTAACCCTTCCGTACAGCGTAAACCAGTGTAAATAAATTTGAATATGATAAGAGAGTAACAGAGGAAGACATTTAATATCAACATCTGGCTTCCACATGACT
>197770 NS=81 contig=overlapped:102
AAATGATGTCATGTGATGTTTGCCTTTCTTTCTTTGGTTGATTTCATGTAACATAATGTTTCCCAATTCCAACTGTCTTCTTACAAATGACAGACAGATTTTCATATTACCCATGCCATCTACTGATGGACCTTGAGTTTTTTCCTCTTGTGGCTACTGCAAATCGCAGTGAGCATGAGACT
>197771 NS=105 contig=overlapped:92
ACATGCTGGTCTCAGGCTGCATGCTGTGCTTGCTCTTTCAGAATTCCCATGCCAACGTGGGGAACACTCTTGGAGATCGTTTTCCAGGTGGAAAATGGAGGCCTGTGAGAATGAGAGCCTAGCTTGCTTGGGGCCACCGAGCCAGTTCTTTGCATTCACTTGGGTTTCTTACACATTCACAAGCACCTGACT
>197772 NS=130 contig=overlapped:25
TAATGAGGGAGCTATGAGCACATATGCTTTGCTGTTGACATGTGTGAACACAGGGTTGAGGGTTTCTGGCGAGCATTGTAACAAGTGACAGGTTATAAACTCAGTGAAAGTTCTCAAAGAAAAATGATTACCTTGAGGAGCTTAGTTGTTAGACAACAAATAACACATAGTTGTCACTTCCTCTGTCCATGGTATGCAAAGTTGAGTCATGCATGACAGCTACAAGTGTGTGTGGTGTGTGTGGTGTGTGCATGCGACT
>197773 NS=83 contig=overlapped:98
TTATGAACCATACATCTCCCTCCCTTGCCTGGTCAGAATAAATTGATCTAACTTGGCTAAAAAGTGATCATATAGCCAGTTGTGTATGTTGTGTATGGTTGTATTTTAATTGTTTGCATTAACATCTGTTAGCATCTGTATCTTGCGTGGGTTTACCATCTCCTAGAGGAAATGGCTCATCAGACT
>197774 NS=100 contig=overlapped:109
GAGTGCTGGGACTGAACTCGGGACCTTTGGAAGTGCTCTTTGGAGGGAGGGAGAAACCATGAGCTGAGGAATGTGGCTGGAAAGGCTAGTGGCACGAAGCCTCCTGGAGTGCTCCAGAGGGAGCACATCAGCTATTCATACAGTGTAGTTTAACTTAGTGATAAAACACATGACT
>197775 NS=55 contig=overlapped:77
ACATGTGCATATAGAGCCCAGCACTTGACTTCAGGTGCTTCATCCATCAATCTCTTCTTTATTTACTGAGGCAGTGTCTGATGCCGAACCCAGAGTTTGTGGATTGAGCTGGTTTAGGAAGCTGACTTACCCCAGGGATCCCCTGTCTCCTCCTGTAGGGCTCTGACATTACAGGTAGGCTACCACACCCCTGGCTTTCACGTGACT
>197776 NS=73 contig=separate
AAGTGATAACAAAGTGAAGCAATATGCTTAGTTTTCAAAACAGTGTGCTTTCCATGATATGTACAATTTTGACTACCAATTAAAATAGATTCCTTAAGATAATAGCAGACATTCAACATGTGACTTTAGGAATGTGTGAANNNNNNNNNNCTGATGGCAGCTCCTCCTGGTCTTGTTCATTTGTGCCTGAAATAGTGCTTACTGCCCAGTAAAGATCCATTGAATGAAATTTAAATAAAGGAAAAAGAATTCTTTCCATATCATGAATACCATCCAATTCACAAACACATGACT
>197777 NS=76 contig=overlapped:99
TCATGGTGAAAAGCATGGCAGCATGAGGGCAGACATGGTGCTGGGAAGGTAGCTGAGAGTTCTACATATGGATCAGAAGGCGGCAGGAATAGACAGTGTGCCATACCGGGCCCAGCTTGAGCATCTGAGACCTCAAAACTCACCTACTCCAACAAGGCCACACCTCCTAATACTACCATCCGACT
>197778 NS=78 contig=separate
CTATGTTTTTTAATATAGTGCTTGTTCACTATTTAAAATATCCCACAAAGGTAGGAGATAATCCAAACTGGTCATAGCACAGCACTTTAGTTGGCACACAATCAGGGATTATTAGTGGGCTGATGAGTAAAACAGGCAATAAATGCAGTGAGGTTCAAAAGGTAATCTAGGTATAGAATGGGAGCATGGCTTCAAAGGCATTGAGAGTGAAAGGAGAGAGAGAAAAAGAGAGAGACAGAGACAGACACAGAGAGAGAAGGACACAAAGGGGGAAGAGAGAGAGATCACTAGACT
>197779 NS=125 contig=overlapped:108
CTGTGGTTAGCAGCTCTTAGTCCACACAAGATGAGTTAGGAAAGGGGATGGGCCCATTGGACCCTACCCGTTATCTCTGAACTATTGGCTGTGGATAGATTCTGGGAGAGGGAGACATGGTCTCTGACTCGTGACATGACTCCATTGGAGGGCTCCAAACCTGCGCTCACAGGACT
>197780 NS=129 contig=overlapped:80
ATGTGCATATCAGCACACATGTAAAATTCTGAACTGCAGCTTCAGGGAACTCATGGCCCATGGAAAACTGCCTTTGTGCCTGAGCTTGAATTCTAGTTCAGGAAAGCTCAGATGTTGAAATGCAGATCCCTTCAGAAGGTGTGCCTGAGGTCTGTACATGCCTTGGGGTGGGGTGGGTTGGCTGCTTCTTCTACTCACAGGACT
>197781 NS=121 contig=overlapped:24
CCATGCTGATTCTTTTCCCTAAGTGTCAGGGTGGGTTCATAGCATGAGCCTACTACTTAGCTGACACCACCTGTGTCGGGCCTGACCACAGGTGCTCTTTGGGCCAGGAGGCTGGCCTAGGTTTCTTTGGGCTTCCTGCAGGGAATAGGATAAGAGCTGGTGGAATTTCCAAAACTCTGCTGTGCTCCTGGCACCATTTGATGATATCCTGTGCCTGCTCCCAGCTCTGGGGCTGCTGAGGGGAAAATGAGCATGGGACT
>197782 NS=42 contig=overlapped:121
ATGTGATTCACAGACATACAAGCAGGTAAAACATCTACACACAGAATATTTTTTTAAAAGGCCTAGAGAGATGGACCGGGGCTTACAACCATCTGACTCTAGGGAATCTGTCCCCCTCTTCCAGCCATCTTGGCCACCAACTATTAGTGTGGCACACATGACT
>197783 NS=105 contig=separate
TGGTGGGAAGTGTAGCAGCACACAGGCACGCGTGGTGCCGGAGAAGGAGCTGAGAGTCCTACGTCTGGACCCAAGGAAGCAGAAAGAGACTGAGAAACACTTTCTCCAAGGCCACACCTCCTGATAGTGTCACTCCCTATNNNNNNNNNNATGAGCCTCTGGGGCCATTTTCTTTCAAACCACAGATGTTTTGCTTACATATATGTCTGTATGCCTGCTGCCCACAGAGGCCAGAAGAGGGCATCGGATCCCCTATGACTGGAGCTATAGTTGGCTATGAGCATCCATGCGACT
>197784 NS=111 contig=overlapped:102
GGATGCAGGCACCATTTGAAATTATTTAAGCACATGAGCTCACTATCTAAGCTTAAAGAATTCCGGTGTGCAGGACTCCTGTGTTGAAGGTGAGGAGACAATAGCAGATTAACTTGTCCACAAAAGCACTTGTCATAGGTGACCCAGCTAGGCTATAAGCCAGCTCAGCCTAGCATCCGACT
>197785 NS=95 contig=overlapped:87
TTGTGTATGAAAGCCTGAGGCTGACATGCGGGCTCCCTCCATCTCCATCTCTCTCCACTTTTATTGGGTCAGGGTCTCTCAGTCGAGCCCAGAGCTCACCGATTCAGGCTGACCTGGCTAGCCAGGTCGCTGAGTGGCAGAGCTCCCTTTTCTCCAACCCCCTGTGGATTGCAGGAGGACTGTAGTGCCACTGGACT
>197786 NS=70 contig=overlapped:93
TTGTGTACTACATAAAGATTGCCTTTCAGAGTAAGTTTCTTTTCAAATTTAATAAAGGTAAAAACATTTCCTTGAAAGTGTGTGTGTGTGGGTGGGAAGAGAATGGTGTAGTCCTTGTCAGCAAAGCTGATTCCAGGACTCAACATCCCTACTGCATACTTCTTTTTTGATTGGAACATTTTCATTGGACT
>197787 NS=102 contig=separate
AAATGAACATGTAATAAATATGGGTTTAATGCTCAATTTGATGCATGTTTCCCCATTAGGAATGTATTTCTTTGTTCTAAGTATGATCACAGGATCTCCTCCTGTTGCTGAAACAAAAATATTGACTTTCCACAACCTCCNNNNNNNNNNTGAGTCTTAGTAAGAGGAACTTTGGAAAAGCTACTTTTTTCAGGAAATATGAGCAGGAATTCTGAGGCACAAGTGCCACAAAATAGGGGGTATGCGTCTCTCCTTTCTTATGTGAGTAGAGAGTAGAGACAAATGCATACGACT
>197788 NS=119 contig=overlapped:89
TGATGCTATGTCCATTAAGCAAAATAAAAGTACTAAGTTCAGTTCTAGAGTCATTGTATGTTCTAGCCACAAGTCCTTGGAGAGATTTACAGTACGAATTATGGGTTTTCTCTAGTGGAGGAAAGGCCTTAAATTCTATAAGAAAATCGTTGGTTACATCAATACCATTCATGCCGTTATTGTACCCATGGGACT
>197789 NS=131 contig=overlapped:28
CCGTGTAGTTTTCCAAAGACATGCCATCAGTCACCAGCTGGGCTGCTGACTCTAAGCTGAAGATAGCCCAAGTGTGTGTCTGGTTTTAATCGTCTTCCCATTTTGCCTAATCCATTTTCTGTACCTGTAACAGATTTGACACCAGGTGGTTGATAGATGATGGTTGGTTTGGCTCACGGTACTAGGGTCCAGTAAGTCCCAGAGTGTAATTCAGTGTCTCCTCCTAACCTGGTGAGAGCCTTCCTGCCACAGGACT
>197790 NS=56 contig=overlapped:97
GGGTGCTGGGAATTGACTCTGAACCTCTGGAAAGCAGCCAGCACTCTTAACCTCTGAGCCATCTCTCCAGACCCCCAAAAGGTGGTTCTTAAATTGACAAATCAAGAATGAAGAATTTTAGTGTATTTTCTAGAACTAACTTCCGAATACAGTAGCAATGAGCTATATTTAACTAAGCCACTGGACT
>197791 NS=118 contig=overlapped:20
GTGTGTACATGTGTGTAGAGCTCAGGGCTCGACCTCAGGTGTCTTCTGCAGTTGCTCTCCACCTCAGTCAGCCTAGAGCTCGGCCAGCAAGCTTTGAACATCAGTTATCTATGCACCTCCCGTATTGGGGCTCTGTCTATGCATGAGCCATTGGTTACTGTTAACCAATTAATTAACTTTTCACCAGCGAGATTGTCTCAAATCAAAACACTGTAGTAGACCTCACTGTCCAGTATGTCAGGAATTCATTATGGTCATATGACT
>197792 NS=2 contig=overlapped:40
ACATGTGCCAACACACCTACCTTCGTTCTTCCTTGGATTCTCTTACATGTATTGGTAAATGATATTCCAGCAAAGTGAAAATAGACCTGGGACATTACCACCTAAACTGAAATTTACTTGGCATTTCTTTGGCAATGCTTATTTTATTTTTACTTTATGTGCATTGGTGCTTGGCCCTCATGTATGTCTGTGTAAGGGAACCACACATTGTAGGTACAGACAGTTGAGAGCTGTCATGTGAC
>197793 NS=82 contig=overlapped:128
ACATGTCATCTGGCCCCAGTGGGAGAGGTCCAGCTGGGGCCTCTGCTGTCTGTGTGGCCTTGCTAGCTAGGCTCTCTAGTGTACTTCATGTGACATGTATTCTACATAGGGGCTGTGGGGACAAAGTACCCGTTTGGCTGCTGCCTGCATATGACT
>197794 NS=131 contig=separate
GTATGTATTGAACACAATTCTCAAAAGATGGAAGAGATTCCTTTTGCTTACATCTACTTTAACGTGTTTCTGTTGTGAAAAGTCATTTGCTTGTATTATTCTATGTTCCTGGTTGGAAAGAGCAGGGGTTCTGAGCACAGTGCNNNNNNNNNNCTCACTGACTTCTATATGAAGACACACAACATGACCTCAGGCTAGTACAGAAGAAAACCGAGATGGTTTAGGGGTAGGTGGAGAGGATATCCAGCCTTCTTTGAGCAAAAGACAGGCTGCAGCGCCGCCCTGTGTCATGGGACT
>197795 NS=116 contig=overlapped:100
ACATGATCCAAGACAGTCATTTGGCTTCAGTTCTGCCTGCCTTCCCAGAAAGCTGAATTTATCAAAAATTCATGTTTTATAATCACAGAGACTGTGACAAGAGGAGATGGTCCCTCTGTACTGTTTACACAAGAGGACATTTTAAACAATGAACTTGATTGCTCAGGACACTAAAACACACGACT
>197796 NS=31 contig=separate
TTGTGGCTACTAGATTCCCTGGTAACTCTGAAGATACTTGCTTATTTCTTGCTGAAGCTCCCGAGTGCTGAGAAGCATTGGTCTTCACTGATAAATATTCCCCAACATTCACATCCCCTCAACTACCATTTTATCAATGANNNNNNNNNNTTTCTGTATTCTCCAGTGATCTAAATGCTGAAATGCTCATCTTTTAAATTTATCCTTATTTATAATCCAACCTCTTCCACACCCTTAATATTTTGGGTTTTTTTAAGTCCAATTAAAATGCCCAAAGATCACAAACATTTGACT
>197797 NS=116 contig=separate
TGATGAGTACCTGGTGTCACAGGATGGGGCTGATAAATAGATGCTCATGAGACTTTTTAGAAAGCATAGAGTGCCAGGTATATGCTTCAAGAAAGCGGGAGAAAGCTCTCAGCTTGGGGTTCACAGGAAGATGCTTGGGGNNNNNNNNNNGTTTCCAGTGGCAGTGAGTATTCTAGGGACAGGCAAAACTGTTACTGAAAGATGAATTCTTTTTGACTTTTGTTCTTCCAGGCCACTTGGGGTCGTTTAATCTCCCACGGCTTATTTAGAAATCAGTATAGCAAACACCTGACT
>197798 NS=82 contig=overlapped:8
TTATGCTTCTGTGGAATTTTTACTTTTGAGACTGTAGTGAGTTCTATCATATGACAATATCTCCAAGAATGGTTTGTGACAACCCCGGTGTCTTTTAAAAGTTTGCTAATAGCAGATGTCTTAAATGATATTTTAAACATATATGATTGTCTTTATGTGTATGTTTCCTATATGTGTATAAATTTGTTCAGTGTTGTTTTTACCAATGAAAACATGAACCTAACAGTAGTCAGTGAAATTAATTCTAGTAGCAAAGAAACCACAAAACATCAGACT
>197799 NS=103 contig=overlapped:83
GCATGGGGAGCTTAAACTAGATGTGGTGGCTGTGAGCTTAACACTTAGGAGGGAGAGGCAGAAGGACAAGAATTCAGGCTGGTGGGATGACTCTATTTAGGAGGGCTTGCTTGATTCTCAGCATCCACACAGTGGCTCACAGCCATTTGTGACTTCAGTCCCAGAGGCTCTGAAGTCCTCTTTTGGTCTCTGCATACGACT
>197800 NS=107 contig=separate
CTGTGCTGAATATGTATGGACTTTTCTCTTTAGTCTATAAGAAGATGCTGTGACAACCATTTACATAAGCAAGTACATTATAAAAATTACAGTTAATGAGGATAGAATTTAAAACACAGAGAGGATGGGTGTGTTATGTGNNNNNNNNNNTGATTGTACATAAAGGCCCTGAGCATTCTCATATTTCAAGTAGTGCCTGGAAGCAGTGCCCTATTGGAACCATATGCCACATATTCTCCTGTCTTTTATTGTCTTCCTGGGTATCCCATTGTCCTTAAACACCAACATATGACT
>197801 NS=57 contig=separate
CCATGCGTGAAGATGCCACAGTGGATCTCATTTGTACAACTTTCATAATGAACTATAAAATGTGATGAACAAAAACAGGAAATGTGTTTAAGCAGGTTATGGCAGAAGAGTGAATACGTAACTTTTTAAACGGTGACAGANNNNNNNNNNTCTGTGATAACGTGTAAACTGATGCCTTGTGAGAGAAGGGTCAAGCTTCTGGACCTAGCTTGCAAAATCCACAGGAGCTCTAGACTGAATTAGCATGTGACTGGAGTGATGGCATGGGGACAGAGGCAGATATTTCATAAGACT
>197802 NS=116 contig=separate
TAGTGTGAACATGCCCAGAATATCCTTTGCACTCCTACACATGTGGAAAGGACCTACACGTTTCCTTCAGATTTCATTGAAAACTGTTTCTCACTGAAGCCTCCACGGAGCATCGTAACTAATATTCCAAATCCTGCTCAAAAGTGTTCCACAACCTTGTGTTGACTTTTTCTTCCATATCTTTGATAACTTTGTGCCGTCTTAAGTATATCTGTCAAGGTCTTGGACAGAAACAGATGATTCACAGAGTACAGTGGTTGGAAAGAGATTAATAGAAGGGCCATTCATAAGACT
>197803 NS=129 contig=overlapped:71
CAGTGTTGAGATGGCTTTGGCAGCTGTCCCCAAATGAATGCTTCTCCAAGCACAGTTGCTTCCATGACAGCTTAGGAGAGCTAGCTCTTTATAATCACCTCACCGAGTGATTTCTGGGGTACAGTGATGGCCTGAGGAGGACGTGCATACTCTAAAGTGATGCGGTCTTAAACACTTGAGCATGTCCAAGTAGGCATCAGATTTCATGTGACT
>197804 NS=81 contig=overlapped:89
CGGTGAGTGCCCACTAGCTGCACCTTTAGTCCTCAAGACACCTCGGGGTAAGCAGAGCTGACACATCTGTCCCCGCAGGCCAAGCGTGCTGGTGTGACCTGCATCATTCTGCCTGCTGAGAACAGGAAGGACTTCTCCGACCTGGCGCCCTTCATCACGGAAGGCCTGGAAGTCCACTTTGTGGAGCACTAGACT
>197805 NS=120 contig=overlapped:74
AGATGTTGCCATCCTCAAGACCAAATGTCTTCTGAGAACTTTTCAAAGAGTAGCTGAATGTATTTGTGATTCCAGGCTGACTTCTTTGGAAGGAAAAAGATGCAAGCATAGAAATAGCATATCAGTATTGTCAACAGGAACTCACTGAAATAAAAGAACATTGTCCCCTTGTAACTGAAAGCCCACAAGAGACCTGAAAAAAACATTCGACT
>197806 NS=76 contig=overlapped:112
AAATGCCCCACGGAACACATTTACACAATTGCTGCAGAAGGAAAGAGTGTTTGTTCTGCCTATGTACACTTCCTTTGTAGGCACTGGTTTCTGGCTCTGGGACAAAGGCTTGAATGGGTTTTAGAAGGCAAACTACATCTCTGATTTTGGCAGGTAATTATATCACACGACT
>197807 NS=101 contig=overlapped:95
ACGTGACAAATTACCATCTCTGAACTCGCTGGCATTGATGAGAGACACATGACGGCAGAGCATATTAAACCTGTTTCAGAAGAGCCAGACTCTTGAACTTACCAAACTCACCAGACCAACAAAGGGCAGAACCTATGAAAGGAGCACCGGCACCTACCAACTCGTTCTGACCACCTGGTGCACTGGACT
>197808 NS=108 contig=overlapped:111
GTGTGACCGTAACTGCGGTCACGTAGAAGGCTCTCTGGGGAGAAAGGAGCACCGACCTTATTGTTTCACATTACGCCAGCAACCTGCACAGACCCTTCACAGGGAAAAAGCAGCTTTGTATGTGTATGTACAAATGCATGCATGAATGTATGTGTGTATGTGTGCATGTGACT
>197809 NS=114 contig=overlapped:99
TCATGAAGTTCTCTGTCTGTGTCTCCAGACAACACGCTGCGTCCTGGAGTTCTGCATGCTTTCAAATACCATCGTAATTAATTTTCTAAAGCTTAGCTGGGAGGGAGGCTCGTGTACAACGGTAGGGGGTTCATCCAGACTCAGGCATGTAGCTCTTCTTTCTGTGTGTGAGGATACATACGACT
>197810 NS=141 contig=overlapped:101
CAATGTCCCCAGGATCGGGAGCAAATGCCAGGGTGTGCTGGCACCACTCCAAGGATGTTTCCCCAACATCTGTGTCCCAGCGGTGAGGCACCGTACACAGGCCTGAGTTGGAAGGATCCGGCTGACAAAACAGTTTCTGGCATCTTCCCATCAGACCCACAGAGGCTGATGAAAACACCCGACT
>197811 NS=108 contig=overlapped:27
ACATGTCACAGAGCATGTGTGGGGGTAGAAGGCAACCTTGTAAACTATGCTTCTCCCCTTCTTCCATGTGAGTCCAGGGATCTAAACTTGGTCCTTGGGCTTGGCATAACCCCTTTACCAGCTAAGTCATCTGACTGACCCACCCTGCCCTGTCAATGCTTGTAAATTCTCTCTTCAGCAGCAAGGAGACTTGGCTCTCATTATACTCAATGTCTGTTTTGCATAATTGACATGTGATACATGCCAACCATCTGACT
>197812 NS=45 contig=overlapped:70
CTGTGTCAAGGTTCCCAGTGCCTCAGCCCCATGGAAACAGCAAAGCCTTCCCTAGTCCATGTGTAGATGTTGACACTGTGTACATGAAGTGTGGACTGCAGCTGCCTCCTCAGCTTACAACCTGAGACTGCTTCCCTATAGAAACCCCCTACTGAGATCAGCCAGCCTGTTCCCCCCTGGTCTGTACAGTAAACTCGCCTCCTCCACTGGACT
>197813 NS=21 contig=overlapped:63
ATGTGTGCATGCATGCATATACACTGCCTACCAATGTGTCAATACATACAAAACAAAAAGAATGTTTGGGGTCTGTCCCTTCTAATACAAGTGTTTACCCCAAAGATCTGATGATGTGAGTCCATCTGAAACCTACCTGGAGATGGAGGGTCAAAGCCGACTCTATAGAGCTGACCTCTGATCTCTACACTTGTGCTGTCATACACACACACACACGACT
>197814 NS=70 contig=overlapped:111
TTGTGAGGCCCAGGATTTGAGTGAGTAAAGATGACAAAATAGTAAATGATAGCAAGTAATTTAACTTACATTTCTCTACCAAAATGAGATGTGAGGTGACATGGAGATACAGGCCTTCAGTCTCAACCTTTGGGAAGTGGGGAGAGAAGGATCAAGATCCTGGTCATCCGACT
>197815 NS=100 contig=overlapped:8
CTATGTTTCCTCCAGCAAATGGTTTTCTACTCAGAATTGTAAAACTGTGCAATATACAACTCAGGGTCGTGAGTTCCACCTGCTCTGAAGAATCCAAGAGAACTGGGTGTTGCAGACCCCTCTGATCTATGCACTGACTGTTGTCTCAAAAATGAACCCTACAGCCAAGCAAACCAAGAAAGGAGCAAACCAAAAATCACTGCACTTAGCAGACACATGTCTAAAAGAAGTCATACTGTAACATCATTCAGATTAATAGTAAGCCAGCATCAGACT
>197816 NS=63 contig=overlapped:87
CTATGAGTTATTTGTACATTCGATCCTTTGATCTCACCATCTAACATGATGTCCTGTTATTTTTACCTTGGTTCAAGAAAGAAAAACAAATCCTTCTCTGGCAGTATCTATATCATTGCCACATCCATTGGACCATCTCCCCTTTATGCAAAACTGAAGAATGGTGAGTTCTTACTTTCTATAGAAGCCATCAGACT
>197817 NS=65 contig=separate
ATGTGAGGGCTGGCCTGTTCTGCCCTAAGTATGTGAGGAAGCCAGCATCTTTCCTGTGGTCCTTTCCTTCTTTCCTTTATTCCAGTAGCCACTGCCTCACAAAGCATCCAACCATATCATAGGTAACTCTGTATGAGAGCNNNNNNNNNNAGCCATATCAAAGGCCCCGTTTTTCTCTTCTCCTTGTTGCATCTGTTTATGAACATTAGTTCCTCACAGCCTGTGTGTGCACATTAAAGCTGTTTTCCCCAGGAAGCCTAGGTATCTTGTATTTGGTCAGAATTCCATAAGACT
>197818 NS=130 contig=separate
CCATGAACAGCTGCTTGGGACATCTTAATCATCACGACGCAGCTGCATTTTATGCTTCGTCTGTCTGATCGTTGGTCTTCCTGGTTGTCGGCATTCATTATTAGGCCCTTCTCTCTTATTTTGGAGATTGGCGAGTCCCCTTGCTCANNNTTTCATTCACTATTAGCACCAGTGGTCTGTCACCTGTGAGCTGGCACACTTTCTGGAGCCTCTGTCTTGTGTCATTTTGTATTCCCGTCATGGTTGGGCTGTGATCTGCTGTGAAGGGTTTTATGTAGCACTGCTCATCAGACT
>197819 NS=100 contig=overlapped:115
GTGTGAAATAATCAGCCTTTATCAGCTTGCACTGACCCATGCTTCTGCCCTCCCCAATTATGTGAAAACAACCAGCTGCTTCGCTGCTAGGATCTTCCTCTCACCCCATTAAACACCCTCAACCTTTGTGGGAAAGCTGCCATTATGAACAGCCCCTCCTCATCAGACT
>197820 NS=122 contig=overlapped:96
GTGTGTGTCCACGAGGAGGACAGAGGAGGACGTCAGATATCCTTTATCACTGCCTTGTTCCAATGAGACAGAGTCTCTCTGGAATCTGGAGAGACAAACTTCAGCGACCCTCAGTGACTCGCCACCTGCCCCACAGCGCGCTGGGGCTATGGGCATGCTCCCAGATCTTTTTTCCTATCCACATGACT
>197821 NS=120 contig=overlapped:113
TCATGTAAAGTAAGTGTGACTGCAGTGTGGATGGTTCTTCTGGAGGAGGCTGTGGCGATCGATGAGAGGGTGGCACAGGAGTTATGTTCTCCCCATGCCAGGTGAAGCCGGAAGACCTCACCTTTCTGCCCGTAGCTGCTACCGGAGGCCCTGTGTGGTGGTCATGGGACT
>197822 NS=129 contig=separate
GTGTGCCCAGTGTGTGCGTATGTGGTTGTGCGTGCTACAGTGTATGTGTGGTGGTCAGAGGGCCCAAGAACAACTTTATGGCGTCTGTATCCTAGAACTGACCTCAGGTCACCAGGCTGGTAAAGCAATAGCTTTACCTGCTGAGNNNNNNNNCCGTCTGCTGGACCTATCATTTTTGTTGTTGTTGTTGCTACGTGTTTGTTGTTTGTTTGTTTTTTGAGTCAGGGTCTCTCACTGGCCTGGCTGGCTGGCAGCGAGCCAGAGATCTACTTGTCTCTGCCTTCGAAGCACTGGACT
>197823 NS=133 contig=overlapped:104
TAGTGTTTGCTTACTGTTGCTGTGTTAAAATAACCTGGATAAAAGGCAAACCATGGAGAAAATGTTTATTTTCCCTCACAGTTCCAGACTACACTACCAGAAGCAGGGAGGTCACAGCAGTAGGAACCTGAACAACTAGTCATCTGACAGTTCCGAGTGGGATGCAGGAAGCATCCGACT
>197824 NS=117 contig=overlapped:14
ACATGGTACATGTGTAGAGGCTGAAGGACAACTTTTAATGTGAGTTGTCTTCTTTACATGGAGTCCAGGGATCAAACTGATGTTTCTAGGTTTTCATGGCCCTTACCTTAATAAGCATAGAGCCTAAGTAGTTAAATTTTACTTAACTAAGCCAATTGAACTCTCCTCATTGGGATTTGCTGGGAAGCTAAATAAAAAGGAATCTCTTTTCTAGTCTATGCTTGCTTTAAAATATTCCTTATTCTTGTAAGGAATCTATGTCATAGGACT
>197825 NS=110 contig=overlapped:27
TTATGCTTCATCAACTAGCTATCGTTCCATGAGAGAATGGTGTCATAGATGCTCTGAACAAAACAGAGATTTTACTAACTCAGGGAGAACTTTCCCGGGCATTCCATTCACAGCGCTGTGATTGGCATTGTGTCACCGAGCCTCCTACTGTGTATGCATTCTGACAGTCAGTATGTTGACAGAAGCCACTATTTTTTTGTTTTGTTTTTTGGCATGATGAGGGCATATAGCTGGACATCCAGATTAACCATAGGACT
>197826 NS=71 contig=overlapped:93
GTGTGGCTTCACTGACTCCAAGCACAAACAGGGCCATTATATGGCAATGTCTGGCCATCAATCAGAAATTGGGTTTTGGGAGTGTCTGCCACATGCTTCCAGAAATATCTCACAGAAATCCTGTAACTTGGGGTGGGGGAGACTGGTAGAAATTCACTGGGCTGAAAGATGACAACACTGAACACTCGACT
>197827 NS=132 contig=overlapped:93
GTGTGTATGTATCATAGCAGCTGGATCTACTACCTGTCTTTCCTTCCGTCCCAGAGCTATTTTCCTGGCTGAGAGATAAGGAGGGAACATACAGGAGTGACAACATTGCCCATGATAGCCTCTTTCTTAAATGCCTTTCATTATAGGAATCAAAGACTCTGTGCTTGCCTCAGTCAGGGCTTCACAGGACT
>197828 NS=91 contig=overlapped:20
CAATGAAAAGCCTTTTGCTGCAGTCATTAGTGGTTAGGTCAGCATGATTAGCAGCCATACAATTCATCTTGGTTACTTGTCTGGGTCCTTTGTCACCGTAAAGACTTGGGAGGTTTCCTGAGTCATGAAAAGTTCAAGACCTCAGGTTTTTAAGGGCTGTTAAGGGGACCCCTCTGTAAACAGAGGGGCTGCTTAGGTCTAGTCTTGGCTGGTTTTGATAGCAGTCAAACATCTACAGGTTGTAGCTGGATTGATCATATGACT
>197829 NS=36 contig=overlapped:103
TGATGGGTGTAAGGTGAAATCTCAGGGTTGTTTTGCTTGCAACTCTCTGATGACTAAGGATGTTAAGCATTTCTTTAAGTGTTTCTCTGCCAAGCATACCCAAAGTCAAATAGAAATACCCCTTCCTACACACAAATCTTTCTTATTCCTCCTTGCTGTGGTCTTTCTCACCCACCCTAGCGTGTTCCAGCTGCTGTGTTAAATACTATCGACCTGGTAGTGCGTAAGCAACAGACATTTGCTTCCCACAAGACT
>197830 NS=96 contig=overlapped:74
TTGTGATCCTGTCGGTGGAGAAGTGGAGACAGGTGCATGCTTAGGCTCTTGGCCAGCCTATTTGGTAAGCTCCAGGCCACGAGAGACCTTGTCTCAAGGAAAAAAAGAAAGTACAAGGTGCCTGGCATCTGAGGAAGAACACCCAGAGTTGACCTCTGGACTCCACAGACACATGGGAAAATACACCCCTTGTGCACCTACACACACATGACT
>197831 NS=111 contig=overlapped:106
CTGTGATTCGAATACTCATTAAGTGAACTCAGCCTGTGTCAAGCAGCTCCAGAGCCATCACTGTCACACTGCTTGAACTGTGCCTCCATTCCTAGGGGATGCTGGGAGTAGCAAGTAGCAGTGGGGTGGGATGCTTCTTCCTTTCTTTGCCCCGTACCCTGAGTGCTGACATCTGACT
>197832 NS=122 contig=overlapped:112
TAATGAAGGAACCGTCTCCCCAGCACATGTCTAAGTTTGTCTGTTAAATGGGCAAGCATACCTATTCTAACATGTGACCACAGTGTTAGTGAGATTGTTCTGGGCATGTCCTCAGCCCATTGCCCGGGTCTACAGAGACTCAATAACAGCTGCTACGGAGAAACATCCGACT
>197833 NS=108 contig=overlapped:18
CAATGAGTGGTTGGTCTGGTACAAGCCCTCTGGCTTCTGCTACACTATCAATATTGTATTCTCACTGGGACTCCTCTCAGATATCCTGTTGTTGCCCTGTGTCATGGAGACCTTGTAGTTTAGGATCTGTAGGACCGGCCCCTTCTTGCACTCCAGCAGTTCGTAGATGGGGGTAGATGTTGGGTGGGCCAATTTAAAGCCCTGAATCTGGGCCTGAGAGGTATCTGAGCTGGTCAGCCAGTCAGCTCTGCTGCACCCATACGACT
>197834 NS=89 contig=overlapped:108
ATATGTCTGTTTATAGGTGTGCAGCAATGATGCAGTTTTTGAAAATGGTGAAATTTTCTTGGCCAAGATAGGTATGACTGAGAGACTAAGTGTGCCAAAGACTCAAAGGCCACTAAAATTCAACCTGAGATGGTGGCTCTGGAATGCCTTGTCTCAAAGATTAAGGACACTTGACT
>197835 NS=117 contig=overlapped:115
AAGTGAGACATCTGTTGTGAAAGTGATGGGGAGGTCAGGAGAGGGGTGAAAATGGAGGTGAGTCCTCCACAGCCTGTACAGCATCGTCAGGGCGTTTCTTTCTCCCCCTTTTTAAAGCAAACGATATGTCACTTCTACAGAAATAGGACTGTGTCGCACACACAGGACT
>197836 NS=47 contig=overlapped:42
ACGTGCCAGACCCCTGATGGGTCATAACCACCACGATCCAGTCATACACGTTACTTTTGCTCTATTGTAACCCTATTTACGGACACGCGATCTATCGCTACCTGAGGTGCGGGGGAGTCTCTGATGGGTGGGAGGATATGGGGTAAGCTTGCACTGGATGAAAGGCAGAGGTAAGGGAGCTTTGAGCATGAAGGCCCTGGCTACCACCATGCTGTCTAACAGGATGAGTAGGCACGCGACT
>197837 NS=64 contig=overlapped:97
GAATGGCCAAGATCAAAAACTCAAGAGACAACACATGCTGGAGAGGTTGTGGAGCAAAGCATTTTCCTGTTAGATCATTTCAATAAGTCCATTTGTTTTGAAGTAAAACACACATTAGGTGGGGCTAAATAGCAGATTGTGCATTCCACATGTCAAATATAGGTGGCATGTTTGTTGGCATGGATATGTGCATGCGAC
>197838 NS=103 contig=overlapped:86
CAGTGGGAAGGGGAGGTGCCTTCTCTGGTTAGGGAGGGGTGAAGGAAGGTGTAGCCGGGGCTCTGCCCGACTCACCCTGGAGTAAGAAGGGCCCTGTAGATGGACTGTTGGATTAGGGCTGCCATCTTCAGGCCCGCTGTAGGCCGACGCCCCCGCGCTGGTCTGCCGGGGTGCTGCCAGTTCCCAGGCCACGTGACT
>197839 NS=99 contig=overlapped:61
GGATGGAATTTAAAGCCACCAGGCAGGGCAAGATCAGGGGCCCAGACCAACATTGAGGTTGATAGTGGTGAAGATTGATTTGCCTTGGGCCCTGTAGGGCACTCATCAAGCAAAGCTCTTTGTTGCCAAGCCTGAGTTGGGTTCTTAGAACCTACACAGTGGAAGTAGAGAACTGATTCCTGAGATCTGTGACATATGTTCACATGTGTAAGCACACACGACT
>197840 NS=103 contig=overlapped:125
GGATGGCTTTGGTGGGCTCCCTCTTGTGAAAGGCCAGGGTGAGGGAGGCCACAGTATGAGACAGACCCCAGAAGAGAGAGGGTATGGACCCTGAGGCTCCGCTCGGTCTGAACATGGAGTCTGAACGCTGGCTTTTTTGGGCAAGGTGGCCATTGGACT
>197841 NS=63 contig=separate
GTGTGTGTTTGTACAAGAGTGTGGTGCCTGGGGAGGCCAGAATCGAGCCGGGATCCCCTGGAGCTGGAGTTACAGTCAGTTACAAGCCACTTGATGTGGGTTCTTGGAATTAAAGTCTGGTCCTCTGAAAGAGCGGTAAANNNNNNNNNNATGAGCACGAGTTTCTTTGGGCCACACACCTGGAGACAGAATTGTTCGTCTAAAGGGTAGTGATTCTTAATCTTGCCAGAAATTGCTGTTTTGCCCTCCAGAGCTTTGTATGACTTTTCACGCCTTAGCGTACTTCATGGGACT
>197842 NS=52 contig=overlapped:97
TAATGCTTTTCATAGTGGCCTTGTCAAACATTTGTTTATATTCACATCCTTTCTGCTCCATAATAGCCAAATAGTCCCTTTTGAGGATACCTCTTTAAAGTCCCTAGAGGGCCTTCAGAGCTGGCTCAATGGGTAAATGTCTTTTGTATAAATATGAGGCTCTGAATTTAGATTCCCAGCATGCGACT
>197843 NS=126 contig=overlapped:82
GTGTGTAGGAGCCCATGGCGGTCACAAGAGGGCATCAGATCCCTGGAAGTGGAGTTACAGACAGTTTTGAGCAGCATTGTGGGTACCAGGAATCAAACCTGGGTCTTCTGCAAGTGCAGGGAGCACTCTTAACTGCTGAGCCACCTCTCTAGTTCCTCAGAGGTTACTGGCAGCAAGTATAGATCTGAAAATTCATGGGACT
>197844 NS=123 contig=overlapped:87
TGGTGATGTCAGACCTCCTGAAGCTACTTGAGGGACTGGAAGGCTGGTAAAGGTCTGCTGGGCTGAAACATGACTAAGGTGCAGAGGACTGGGACTGCGGAGAGCAGGGAAGGGTCCAGGAGGGAGCACCATAGGGAATGCCATGATCACTAATGGAGCAGCAAGCGTGTCACACACTGCACATGTCACATATGACT
>197845 NS=135 contig=overlapped:89
ATATGTAATGATTATCCCCAAGGAAAAACATTCTCTTTGGCAAGTGATGCCAAATCAGCATGGCTTATGGGTGTTGAGGGAGACAGTGCTGAGATGAGAGATGGTGGATGTCCATGACAAAGAGGCACAGATGACTGTGAGTTATGGTCTCTAGTCCCACCTGGGACAACATCTGACCAAGTCAGCACTGGACT
>197846 NS=46 contig=overlapped:110
CAATGGGTTAAATTCACGGATAAGTTCCCGTGATAAGATGCATGTGCCTAATTCGAGAAAGCAGGCTGTAGAAGGGCATACCTTTTTGGAGTGTGACTTTTCCCTGCCTCTTTCTTGTTCTTGTCTTTACCATGAGGTAAGATGTTTTCTCTACTATTCACCAACCATCAGACT
>197847 NS=99 contig=separate
ATGTGCCACATTGTGTGTGTATGTGTGGTTGCACATGCAGATCAGGGGACAGCTTGTGGGAGTCAGTCCTCTCCTTCCAGTCAGTGGGTCCTGTAGCTCAAATCCAGGTTGTCTGGTTCCATGGCAAATGTCTTTACCCTCTGAGAAATCCCAGCCTTTATTTTCTGATTTATAGACAGACTCTCGCAAAGATGCTGAGGCTGGCCCTGAACTTGGGATCCTCCTGCCTCAGCCTCTCAGGCACCGGCATTGTGTATGTGTCTACCCTACCTGGGTTGTGTTTATCATTAGACT
>197848 NS=117 contig=overlapped:46
AGATGAGGGAGCCGCACAGCCCAGGTTTCCCAGTGCTGCAGTCAGAACGTGGGGACCCAGTCAGACCTCAGCCTCCATGTGCAAAAGGGACTACTGTGAGGACACAGTGGGGTAATGCCACAGGACACAGTGCCTGGTCCATGTGGGCTTTGTGTGTAGGGGATCGGTTGCCTGGCACACAGGGGCGGTTGGGTGTCCATGTGAAGGCCACACCCAGCAAGCCAGGCTGCATACGACT
>197849 NS=37 contig=overlapped:95
TTATGTATCAAGAATGAACATTTCCACCATCCACGAACATAAAGACTAAAGTATTCTCAAGCGCTTTCTCTTTTAAAAACGTGGCGGCGGGCGGGGGGAGTTTAACAGGGGCTTGGAGAGATGGCTCAGCCATTCAGAACATTAGCTGCTCTTGCAGAGGACCCCAGTCAATTCCTAGCACCTGACT
>197850 NS=14 contig=overlapped:60
GGATGATGCTGCATCTGAGGAGCAGGACAACATTTTCCATACAGGGACCACGAGACTGAACTCTGGGCCCTACAACAACAGGGATCTTGTTTCCCAGGTGAGAGGAAACTCCATGGTGTGGGAATCAGGCGGGTCCACTATCAGGTCACCCAGCCAGAACCCAGAAGAGATCCCGGAAGAGATCCCATGAGCACTCAGTCGTCAGACCAGAGCAACATGCGACT
>197851 NS=85 contig=separate
TTGTGTTCTCCCCAGGCCCAAGCACAGCCCAGGATAAGCACAGTTCACTTCTACTCTCTGTATGTGAAACAACCAATTTGACATCTAGCCAGCAGAAGGGAGCTGCAGTACAATTTAATTAAGCCAAAGTAATTATTGTGNNNNNNNNNNTTAGAACGTGGGGAAAGTAGGAAGCTTTAGTATTTGGTGTCAAATATCCTGACCAGGAAGCTACAGGTTGGGTTGGAAGGAAAAGTGAGGCAGTCTCTCGTGGAAACCAAAATCCAGAGATGTGCAAATCTCTTACATTAGACT
>197852 NS=131 contig=overlapped:79
AGGTGAGCAACAAATGGCTATTCCTGTGGACGGAGACAGCCCAAGATGGCTTCGCTCCAGATCTGCAGCACTTCACAATGACTAAATTCTTAGTCCAGTGCTCTCCCAGCTGAGCTGCTGTGGCATGCCGTTAGGGAGTTCTGTGCGGCTGACCAGACGCAGAACCTTTCACATAGGCGTAGGGTGTTTCTGGGAACACTGGACT
>197853 NS=108 contig=overlapped:95
GGGTGACACAGGTCTCAGGTCATCATGGGTGCTAGAGTCCAAACTCAGCTCCTTACACTTGAGCAGCACATACTTTGCCCTCTGAACCTGCTCCCCACCTTTGCTTTATGATTTTTGCTGATGTTTCTGTACAAGATAAGTCACTTACATTGCCGGGCTCTTTCTATAGCTAAAGGATCTCACAGGACT
>197854 NS=118 contig=overlapped:43
CCATGGCTGATTTTCCTAGGAGAGTGTAGAAACCCTGGGGCCCGGGTTACCTGAGGATGTCACAGAGCTGTGGCAGCTGGGATGAAGCAGGCAGAGCGCCAGCAGGCCTGCTGGTGCACCTGACACCAGTGCTTTTCCATGCCCCACACAGCCAGGGTTGTCTGGCAAACATGCGCTACCTGAACAGGCAGTAAGTGTTCAAACAACTGCTGTTGCAGTCAGTGCTGCAAGCACACATGACT
>197855 NS=100 contig=overlapped:115
TCATGTGCACACACTTTGCACACTTAGCAGGTGCCAGACACCATTATAAGCTTAGGGATCCCACAGTCCGTGTGTGGCTTTGTTTGCAAGGTACCAGTGCTCCAAGGAAACAGCTTTCCCCCTCAGGAGCTGGTATATAAAGCTGGGTGACGCCCTCGGCCACAGGACT
>197856 NS=123 contig=separate
ACATGCCATAGAGAATCAGAGTTCTGAGAGGAACCCAAACTGGGAGACAAAAGCTGTCTTCTAACTGAGATTTGGTTTTTCTGTCTAACTCTGCGTTATAAAATTGTTCTCTGCTGGAAAAGAGAGGTCCACAGATTGGGGAGACANNNNCAGCCCTTGCAAGCAAGGGCCATTCAGTTGAAGAGGACATCTAAACTAAGCATGAAAGGACCTTGACCATGCTTGGAAACCACAGCATCACTGTTCACTTGCTTTCCATTCATAAAGTGGACCAACTACCAGTTCCACGGGACT
>197857 NS=13 contig=overlapped:70
TCATGCAACTTATGCTGATCTTCCCATATCCTTTAAGTCACCTCTAGTCACCTGTGATACCTAACATAATATGAATGCTATGTGAGTACTTATTACACAGTACTGCTTGTGGAAAAGTCTGTGTCTGTTGAGGGGTTGGGGATGTTTATTAGTTGGTAAAACACTTGACATACAAGCATGACGACATGAATTGCAGGTCCTCAGCACTCGACT
>197858 NS=121 contig=separate
TAATGATAGTCACATTAGATTAAACGATGCTAGCTCATAAATTAAATCTAGTACAACCAAACTAATGGCGACAGTGTTACTAAATGTCGTATAAATTGTTCTGCAGGTGTCCCATGAGGAAGAGCTGTTTTAAACTGATCTNNNNNNNNNTGGCCTGTTTTCTAGGTTATCTCCCAAGTGTGAATTTTTCCCACCCTCACACCCTCCTTTCCTTTCTGGAGGTGGTTGATAGAACTGGATCACACTGATAATCACACAAGCAGTATCAGTTGCACACATACTTTGCATAAGACT
>197859 NS=126 contig=overlapped:38
TAGTGGCAGTAGCCACTGCTTTTTGGGGGACCCGTTGTGTGCTAGGCACTGTATCCGGGGCTCACAGTGAGCACAGCAGTCCCAGTGCTTCTGTGATGTGCGTGCAAGAGGCTCCGACACCACCACACATAGAGCAATTGTCCACTTAACAAAGACCCCGGCACAGGTGGCCTCGGGATAATTTGAATGGCTGGCAACGCCCCTAAGGACCTCCTTTATTTCTAGTCTCTCCACCCGCCATCTGACT
>197860 NS=78 contig=separate
CAATGATGATAATTCAACGGCTCATCATGCTTCTCATAGCTTAATTCCTAGTTAGCAAGCATTACTAACCAAATGGGAAGCTACTCAATGGCACAGATTGCAGTAAAATCCATCTCTTATTCATATCATGAATTGTGAGGNNNNNNNNNNAACCTCTTCTTTTTCTATGTTTTGAAACCTTGTGAGTATTTTGAAAGGAACTGATGTGGTACCATTTATAGAAATAGACCTGTCAGGAATAAGAGCAGATTTGGTGCGGTGAGAGACTGTTCCCAGGAATAGTTTCATCCGACT
>197861 NS=92 contig=overlapped:16
GGGTGGACCACACTTTTCATATCCACTCACTGACCGTAGGACATCTTGTCTGCTCCTCTGTTTTGGCAATTATATATAAAGCTTCTATAAACCTTCACAGACAGGCAGTTGGTTAGGACAAAGATTCCATTCATTTGGATAAAGGGGAATATGATTGCTGAGTCTCCTTTTTAACAACCCCTTCTCGCCATTTTCCACAGCAGCCATGCCCCCTATGCTCTATGCAACAATGGTCATGAGCTCTTCCACACCCTAACTAGCATGCGACT
>197862 NS=55 contig=separate
CTGTGCCTCCCTGTCTATCTCATTCCTTCCCTGCTCATGTGAGTTCGTACTATATTAGAGACACCCTACTTTCAAAGTTGGGCATAGGTAGAGCAAGAAGGGCAAAGAGGGGAATGAGGTAATTTTAGCAAGCTTGGGAANNNNNNNNNNACCAGAAGAACTCCTCTTCTGTTGGTCAGAACAAATAAGGTCTAGTAGGTCCGTGGAGGAAGGATATATCCCTCTCATGGAATTTAAAAATGCTAAAAGACTTTTTTTTAAAGATTTATTCTTTTTTCCTAATAACATATGACT
>197863 NS=87 contig=overlapped:57
GTATGTAGGGACCACTGTTAGGGCTTGAATGTGAAACATCCTTCACAGCCTCCTCCGTTTGCACACTTTGTCCCCAGCTCATGGTGCTATTTTAGGAGTTGGGGCCTCTTTGAAGGAAGAGGACTACTATAGACCAACGCTGATTCCAGTCTTAGTCTCTCTGCTTTCTGGGTACCAGGATATGAGCAAGCCAGCACAGCCTTCTGCCATTCTGGGTCCATAGGACT
>197864 NS=100 contig=overlapped:75
TTATGGCTTGGTAGTTAGAGGGAGCCAGGACTGTAAGCGACTAACTGGCTGGCAGAGCAGTAGATCATACTTGGAGCTGCTCTGGGCCTCTTGGGTATCTGGGGCCTGTCCCAGACAAAGATGTCTCCATCAGGGGAGTTTACGCAGCCGCACTCAAAAAATGAGATGTTTTCAAATTAACTGTGCGGTGCATGTACTGCCACTGGACT
>197865 NS=103 contig=overlapped:83
ATATGCCAGAATCTGTGTGCTGCCAAGCGCCCAGCCCCCTTAGAGAAGCACTAAAAGACAACAGAAGAGGGATGGCTCCCAAGACGTATCTCACTAGAGGGGGCAGCCCTGCTCCGTTAGAGCACACGTCATCATTAGTTATCATTGCCAACTTGACTGGGTTTAGAATCACCAAGGGAACATGGGTGCATACATGAGACT
>197866 NS=87 contig=overlapped:69
TTATGTGAGGCCTTTAGGAGTCCATGTTTAAGTACACACCTCTTAATATGCTGTCAGGGTTGGCTTGTCAGGAGAGAGTGAAAGTTTCATGTGAGACCCCGCAGAGCAGAAGCTGCAATGCATCCAGCAATCCTCTGGAGTTTGTTACACAGGAAAACCAGAAAGGGCCTGGAGCTACCACCTGTGAGGTGTGAGAGGGATCAAGCGCATGGGACT
>197867 NS=118 contig=overlapped:113
CAGTGAGTATATATGCCTACATGTGACAGTTCTCAGAACTGGGCTCTGAAACTGCAGTTCCATGAACATACACATACAAGCCAAAATTTGCAAGTGCCCAGGAATTGCATGTGAAAGTGCCAACATTTGAGCATGCTTGGAAATTGTACACATGTGAATTTTCATGTGACT
>197868 NS=67 contig=overlapped:104
TGGTGATATTAACGGATGTAGCTTCTGATACTACTAGGAGACACAGTCTCACAGCAAACTTCCCTTTTCTCTGCCTCTGACAATCTGTCTACCCCCTCTTCTACAATGATCCCCAATAGGTCCAGGAGTTGTGTTGCAGCTGTATCAGTTAGAATGGGCTCCATAAATCAACATTTGACT
>197869 NS=98 contig=separate
TGATGGTATGTGCCCGCAATGCCAGTTCTCAGGAAATGGAGGCAGAAGTGCTTGTGGGCCTGCCTGAGCTGCATAGAAAGCCTGTGGCTTAACTAGGCTATAGAATGAGCCTTGTCTCAAAGAAGAATAAGATTAAAAATNNNNNNNNNNAATCAGAAGCTTGTTACCACTTATTTCCACTGCAAGGGGGCAATGGAAATCAAAAGCGAAAAGATATGAACTTAAAATTTACCAAGTGGTTATTGCAGCCATAAGCTACGAACATGTATAGCCATGTATAAATAGCATACGACT
>197870 NS=46 contig=separate
GTATGCAGCTCTGTCTGGGATCCAGGGATTGTTTGCCTGGATTTCACTGGTAGTCCCAAAAGGCAGAGGCTTCAGCGTTGGGGTCACTATCCCAAGAATCTCTATGGTGCCCACACTAGGGGTGTGGGTGGCAGGGATCTCTTNNNNNNNGAGGCCCTGGGTCTGGGGCAAACACTCCCTAGAAGGCACACTCACTCCCTTTCAGGACTGGTTGGATTGCACAGGGATTCCCCTTGCTCTCTACTCTCTGATTTGATCCTGCTGGGGCAAATGCGGGCTAACAGTCACCTGACT
>197871 NS=126 contig=overlapped:102
GAGTGAGCTCCAAATCATAACTTGGTGTGTTTTCAAACAGATTCTTCTCCTTCTGGCTAGTCCCCAGAAGAATCCCATCTCCCTAAACCCAGCAGCTACTCAGTAGTTAGGGAAGGCTAAGATGTTCGCACTGTTAACTAGGAGCACTCTGGAAGGGGCGTGATCACCACACAGCACAGGACT
>197872 NS=100 contig=overlapped:16
TGATGTCCTGTGAATACAGGACCAGTCTCCCATAGGTCCAGAGCAGAGCCTCACAAGCAGCACGGAGTGCACAGAACACGTACTGTTTGAAAGAGCTACCGGGTTAGCATGTCTTGGAGACAGAAACCGAATATCCTATGCTCGGAGCTGAGGTATTTGTACAGCGTTCCCCAAAGGCTCAAGGATTTGAACCTGCGCGTCAGTTGGTGGCACTGTCTTGGGAGGACATGGAACTTTTCTGGTGCTGGAGGAAAGCCATCACTGGACT
>197873 NS=74 contig=overlapped:108
TTGTGTGTTGTGTTAGAAGTGCAAGTTTGGGGGACTGGCTTAAATCTTTGCTCTGCCTTTGTCATGTGGTCAGAAAGTCATTATGTGACTTCTCAGACCTAGTTCTGCCCAGCTGACAAAGCAGGGGCAGTAAGAGCCTGAACATCTTAGATTTGCTGGTAGGACTGCATGAGACT
>197874 NS=134 contig=overlapped:88
CTGTGTGACAAACAGCTGAGGTGGGCTGCTGGTTTTGATGCCCAGTGTAGCCTGGGTCATGGTGGGTTCTCCCTTGCAGCTCCCTTTGGGGTCCTGTCCTGTCTTGTCTTATATTTGTGTTACCTTAGCTATGGCACCTATGGACCTCGGTCTAGTCCAATGGTTCTCAACCTGTGGTCGTGACCCCCATAGGACT
>197875 NS=42 contig=overlapped:66
GGATGAATGAATGGAAGGATGCACAACCTTTAATAACAAAGTCTCTGCATACAAAAAGAAAATTATGTCAGTATGGGGTTTGGATTTCCTTCTGGAACAACGTGAAACAGGCCTCACTAACGATGAGATCTCTCCAGAGCATATCTCTTAGTTTGAGTTGCTGATTTCTATTGGTTAGATCTCAGTGTATGTCTAGGGTTCAATATCTCCATTGGACT
>197876 NS=103 contig=overlapped:89
TTATGTTTAAAAGGGATTTTTCTTCTTTACTGGAAGAAATCACTTTTCCATGTGATCTTACATCTCCATTTTGGTTAAAGCTGGAAAATACAACTATTTCACACTTTTCCATGAAAATCTGAAAACTCGACACTTCAGTAATGCAGAGAGAAGGTGAGCAAGATGAACTAAGTATGCTCAGGCTAGCATAAGACT
>197877 NS=23 contig=overlapped:46
GTGTGTGTGCATAGGGACTGACAGAAACAATCCTTTTCCCTGTGCAGTATTTGAACTTTTTGAGAGCATGGGCAGGGTAGGTTCAAATAAAGAGGAATGATGGCTGGTATTGTGAAAGTTAAGGACCAAACAAGAAATGGCCTCACAATTAACAATAAAGAATTTGGCCTCCTGTGAAGATGCTAGAACCAAGGGACCCTTTTGGAGATGCTGTGGCTATAGGGCAGTTCACAGGACT
>197878 NS=138 contig=overlapped:11
TGGTGAATGCAGAGCTTGGGGCTGGGGAGATAGCATGGCCAGTGAGAGTGCTTGTTTGAGGGTCTGATGAGTTTGGATCCCAAAGAAACCAGGTAAAGAGGTAAAGACAAATAACGGTTTATACTCCATCATTTCTGACAAAAGTGTTACGGCAGTGTCTTAATTACTGTTCTATTGCTGTGAAGGGACACCATGACCAAGGCATCTTATAAAGGAAAGCATTTAATTGGGGACTTGCTGACAGTTTCAGAGGTTTGGTCCATGATCATCGGACT
>197879 NS=6 contig=overlapped:75
ATGTGGATCTATCTGCATTGCCCACGTGGCATGCTGGGGTTGGCTACCCAGAGGCTATTTAAGCTGTGGGCTGGCTTTCCCCAGGGTCAGATGATTGTTCAAGGTTCCTGAATAAACTTCATTAAAAAAAAAAAATGCTCAATGTCCTTAGTCGTGAGGGAAATGCAAATCAAAATGACCCTGAGATTTCACCTGAAACCCATCAGACT
>197880 NS=2 contig=overlapped:138
TGGTGGTGAAGACAGAGGGTCCTTGTGCCTCCCCGACCGGCCAGCCAGCTGAGTCAACGAGCTCCAGGCTGACCAAGAGATGGAGGAAGACAAGCAAAAGCCTCCCCTGGCCTCATGTACATACTATGTGCACGATCACACGAC
>197881 NS=91 contig=overlapped:83
TTGTGTTCCATGCCTTAGTTAGGGTTCCTATTCTTGTGCAAAGACACTTAGACCAAAAGCAACTTTGGGAGCAAAAGGTCTATGTCATCTTGTGCTTGTTGGTAGTCCGTCATTCAGAGAATTAAGGACAGGAGCTCAAGGCAGGAACCTGGAATGATGCCAAGGCCATAAAGGAGTACGAATTACTAGCTTCATTTGACT
>197882 NS=20 contig=overlapped:57
AAGTGGGAAAGATGCGACAACCACCTGTAATCTCGGCCCTTGGGAGACCGAGCTGGGAGATTACCCAAGACCGGCTGGCTAGCTAGAATAGCTGAAATCAGAGCTCCGGGTTCAGTGAAAGACCGTGTCTCGATAAATAAGGTGGAAAGCAATTAGTTTAGCAATTTAATTTCAACTGTGAGCCTCCACACACACGCACACACACTTACGCATGTACCCACAGGACT
>197883 NS=105 contig=overlapped:80
CCATGAAGACAGTGCTATTAGTGTGCCCAAGGTGCAGGATGGTGTTTTATGATTCTGAGCCTTGCCTGAGTTACCTAGCCCAAGAACTGAGAGCTGCCATGACCTTCCTGCTGACTCCTTCACATGGGGCAGAAACATGGGTCCCTGAAGCTGTGGCCAGGAGCAAGTGGAGGAACTTAAGGTGTGTTACATGGTCACAGGACT
>197884 NS=130 contig=overlapped:73
GAATGGTGTGGCTGGAAGGTGTCCAGAGTGTAGCCAGCAACACTAAACCCAGGGCCCTGAGCTGGGCCAGAGCTGCTTTAGGAGCCCAGGAGCAGCAGTGGGGCCCCTGTCTGAGGCTGAACTGCAGCAGGTGCATCTGCAGGGTACAAGCCCAACTCCTAAGGAGATGGTGACATTCTATGATTTGCTAATCAGGGCCCATCATTCGACT
>197885 NS=115 contig=overlapped:111
TGGTGTCAGGATGTGGCCTGTCACTCCCCACATGCTTCTGCTGGTGAGAAAGTGCCCCATTGATGTTCATGTAGCCTACAAAACTCTTCCCAGGACAGAGCAAGGTGGAGACGGGAAGTCTTGATAATATGGAACACTCTGAGGGAGATACCTAGTCTCATTTACATCTGACT
>197886 NS=111 contig=overlapped:15
GGGTGGGTCTGAGGATGGACCAGGCATTGGTTGGACATTCTCTCACTCTGCTCTCTCTTTATCCCTGCACATCTTGTAGGCAGGGTAAATTTTGGTTTGAAGTTTCTGTTGGTGGGTTGGTGTTCCCCTCCCTCCACTAGGAGTCCTATCTAATTGGTGTTTGTTCTCTTCAGTGTCATGACCCCTGCTACTAGAAGTCTCAGTTAGAATCACCCCCATATCCTCTCAGAAGCCTACCCTGCTGTAGGGCTCCAGCTTGTCACAGGACT
>197887 NS=127 contig=overlapped:23
GTATGTGGTTGCCATTGGAGGCTACAGTGAGCATAAATCCGCTGGAGATGGGATTGCAGGTGGCTGTGAGCTACCTAACATGGATCTGGGAACTGAACTTGGAGTTTTACCTGCTATTGGGCACTTCCCTCTTCTGCAAATGTTCCTGACTCTCAGGAGGAAGTTGACATGAATTCTACAGTCTCCTATTTTCTGCACTTTGGCCATTTTTTAGATCTCAGAAGCTTCTCTGACGCTGTAGCTGCCAGGGGTCACATGACT
>197888 NS=125 contig=overlapped:110
AAGTGCGAAGGACCTCCTCACACTCGGGGGCTGAGGGCCACGCACACGCTTTCCTTCTCTATCAGAAATGGCTCCCAGTGTTCACGAGGCTGATCTTCTGAGGAACAGGGACAGCACGCAGGACAACGGCCCTGACAGAAGGCCAGCCTCTCGGTCTACTGTGCACATGGGACT
>197889 NS=132 contig=overlapped:90
GAGTGGGGTTGGGGTCAGATGACGTGGGTACCTCCAGACATGTGTGAGCAAGCTGAGGCCAGGGGCAAGAGACTGCTGGGCAGAGCAACAGTGCTTTCGGTTTCCGTAGGCCCGGAGAGGTCACCTCTGCCAAAGCCAGAGGGGATGCAGCAGGCACAACAGCCTCGACTACAAGGCTTTATGGACACAGGACT
>197890 NS=110 contig=overlapped:102
CCATGTGGAAATCATTGATACAATTAAAAGAATTAGGAGGTTAGAGGATGTGTGTCATTGGGAATGGGATCTGAGATTTTCAAAAGTGTTTCCACTATTTCTTTCTCTTGGCCTGTATATCTGGATGTAGCTCTCAGCTACTGCTCCAGTACCGTGTATGCTGCCATGCTACCCACAGGACT
>197891 NS=115 contig=separate
TGGTGACAACTGGATGAGCCCAAGGCCTTGAGCCTAGGACGGTGCTTGTTAATGAAATCCTTAGTCCACAAAGAGGTGTGTTTGATGGTTATAGAGTCAAAGACGGTTTATTCGAGAATGGAAATGGGCTAGTGAGGTGGGNNNNNNNNGAAAAGGCATAAGTGCAAAGTCCATATAGCTGACAATGGGGCTACACACTCCCCCCCCCCCGAGACAGGGCTTCTCTGCATAGCCCTGACTGTCCTACAACTCTCTCTGTAGGCCAAGCTGACCTCAAACTCATAAGACT
>197892 NS=35 contig=overlapped:70
CTGTGGATTCTGCTGTCATACTCAGGGCTCATCAGAGGCATACAAAGGTTTGTCAGAGGCTGATTAGCCAAATGAGATCACCATAGAACTCTCATCAGAGAAACAAGTGGCCATTCTAAATGATTACAGTGAAACCCAAGGAATAACCTGAGTGTGAATTTAATTTCATCTGATATTCTGGTCCTCTCTGTCCCCACCTTGCTTCACTCGACT
>197893 NS=124 contig=overlapped:76
AGGTGTTCTAAATTCTAGCCGCTTCCTGTCCAGAGCTGTGTGGAAGAGCTAGAGTGGAACAGTCTACGTTCTGTGTCCTCCATTATCTCCCATGGACGACTCATTCCTGCTGCATTCTCTGGTGCTCCTGACTCTTATCAACTGTTTGTCACACTTCCTGCTGTAAACTGCAGCATCTTCAGACTTTCACTGAACACCACACATGACT
>197894 NS=102 contig=overlapped:74
TCATGCATGCTGGGCAAGCACTCCAGCCATTGAGCTGTATCCCAACCCTCCCCACTGTCAGTCTGCAGGTTCTGCCACCATGGACCTAAGCAACCACAGCTTGTAGGTTCCTGGGGGAGAACTGTGCCTATACTGTACTTGTGGAGACTGCTGTCTTGTCAGAATTCCACACGCAGCACGGCGTGTCAGCTCTATGCGCAGCATTTGACT
>197895 NS=67 contig=overlapped:127
CCATGATCACAGGCTAGGAGCAAACAACAGTGACCGGTGATGGAAACCTTGTAGGTGACACACGGCCTCTTCAGCTGACAGAGAAGGCTAACCCAGGGAAACACGGTACTGAATCCGAGCCCAGGGAAAGGCTGGTTTGGCCAACGAACATGTGACT
>197896 NS=87 contig=overlapped:84
AGGTGGCAGGAGGCAAATCAGGAGTCTGAGGTCAGTTTAGGCAACATGAAACCCTTTCTTATTGGTAACCCTATCAGATTGGTTTCTGGGTTAAATTGACATCCTGATCATCTCAAACAACATGCATATTTTGTGCTATCTAAGCTCAATGTAAGACCTTAGATCTATTTACTTGATGAGAATAGAGAAGGCATTTGACTGAAAGGCTGCCTCATAGAGCTTTGAACAGGCAGTGAATCTGATATAGCAAGTTTAAGAACAGTCTACAATACCATTGGA
>197897 NS=100 contig=overlapped:36
ACATGGCAGCTCACCATGTGCTGCTGTGCGCAACTGTGGTGGCACAGCGAGTCCAGGTGCTTGCTGGTAGGAAGGCTGTCCAGTCCTGATTCAAAACTCTCTGTGTGAAGGTGGCACAGCTGATCAGAATTCTGAGTAACTGAAAACCCTCCTCTGCAAGCCAGCCTCTCATTGCAGGCTTTCAGTGGGGGATTTACAACCTCGCCCATGGGGCTTGAGGCAGTGGTGCAATTTAAAACCATCTGACT
>197898 NS=136 contig=overlapped:95
GCATGTAGAGATGATGCGATGTGTGTGGAGACTGAGGTCAACGTGAGGTGTCTTGGTCTCCTCTCACCTTATCTTTGAGATAGGGTCTTACTGAACCTGAAGCGCATTGGTTTGGGAAGGATGGCTCGCCAATGAAGTTTAGGGATCCCCTTGTCTTTACCTAGCCCCCAGCACTGGGGTCATAGGACT
>197899 NS=141 contig=overlapped:26
GCGTGGCCTGAGCAAAACTAGGCGTTGAGTTCTTGTGCTGAGACCTGGCGGCTAGGTCGGGTAGTCCGCTTATAAACCGAAAATCGACGTCACATCGCTGACGCTGAGCGCCTTCCCTGGTGGGCAGGGGTGGAAGGAACTTAGTCACCATCTTACCAGATGATAACCAGCCAGCCCAGATGGGCTTGGCTCTGACACCGCAAGTGTCCCCAACAACCCACAGTGAGGGAAAGGTACCACCGAACCCCTACATTCGACT
>197900 NS=115 contig=overlapped:82
TCATGCTAACTGTGGGACTGAATACAAAATGCAAGTGCGGGTAGCATGACAGCTGTGATAGCAGTGTTGCGATTGCCCGTGAACAGCAAGAATCCGCATCTTAGGTGAGGGAAGCCTGGACTGGAAAGATAGCTCAGTTAGTTCCAGCCCAGGGAACCTAACATCTGTCAGGACCTCTGAGGGTAGCACAACCCACACCTGACT
>197901 NS=14 contig=overlapped:61
AAATGAAAGTCTAGGATCTGCATATGGGAGAAAAAATGAGATATTTGTTTTTTTCAAGCCTAGATCTCCTTGCTTAATGTAATATCTTCCAATTATCGTTCATTCTCCTGTATATCTCACAATTTCATTTTTGGTTTTGACCAAATAAAATTCCATTGTGCATATGCACATTTTATATAGGCGCTCATCAGTTGAATGGTACCTAGGTTGGCTCCATATGACT
>197902 NS=115 contig=overlapped:92
CTATGAGAATGGGTGGCCAATCAGGCCTTATAAAAGAGACAATCATCTGTTGAGGGTGACGGGTTATGGAGTACATTCCTCCACCTTCCAAAAATATGTTCACATACTTTTTTCTTTAAGGAAAAACATCATGTTCACAGTGACAAGAAAAGCACCATGACTCCTGCAACTGATTTGCAAGGACACACGACT
>197903 NS=121 contig=separate
TAGTGTCACACCAGATCAGTACAAATAGAAATAAGAAAGCAGGGAGGCATAGGGCCGAAGATAAGGCTGGGAACCTTGTCACAAAGACCCCAAAAAGATACTGGGCAGAGATGGCAAGATGGCTCAGTGGATAAAGGTAATNNNNNNNNNNGTTAATCCTAGCAATCTGAGCTTGATCCCTGGGACCCACATGGTAGAAGGAGAGAATTAACTCTAGCAAGCTGTCTTCTGATATCTGCACGTGTGCCATGGCCTGTGTGTGTATGCATACACAAACAGACACACACATACGACT
>197904 NS=96 contig=overlapped:108
TTGTGGTAGTTGGGAGTTTAATACAGATATTCTATTTGTGGCTGAGCACAGTTTCTTATTTACAGGAGACTTGCTTCCTTTTGTAACAAACCATTGCCTTGTGTCTGTTAATCTTAATTCTCAGCCTAACTAGACTAGAACCACCTAGGAAATAACACATGCACTCACACAGGACT
>197905 NS=116 contig=separate
GGATGAAGATCTGAGTTCAGATCCCCAGAACCATGTAAAAAAGCCACGTGGGAAAGGGTGAGCTACTATCCTGTCACCGGGGAAGTGGAGACAGCAGGATGCTGGGGACTCCCTCAATGGTTGGCCTAGCCAAAAGAGTGNNNNNNNNNNGTGAATTCCGGGTTCAATGAGAGACCCTATCCTGAAAAAGAAAGTGGGAAAATAACAAACAAAGACACCTGAAGTTCAACTATGGCCCTCACATGTGCGCACACAGATATACACATGCGTTCAAGCACACAAAGCCACACGACT
>197906 NS=15 contig=overlapped:18
GCATGCAAATTTCATGATTTCCTTGTTTTTAATTGCTGAGCAGTATTCCACTGTGTAATTATACCACAATTTCTGTATCCAATCCTCCATTGAGGGATATCTGCGTTGTTTCCATGTTCTGGCTATTACAAATAAACCTTCTACAAACATGGTTGAGCAAATGTCCTTGTTATGTACTTGAGCAACTTTTGGATATATGCCTAGGAGTGGTATAGCTGGGTCTTGAGGAAGCACTATTCCTAATTGTCTGAGAAAGCACCAGACT
>197907 NS=113 contig=overlapped:84
GGGTGGGGCTGTTGTGTCTGAGTAGAAACCAGCTTCCAGGGCTGTTGCGTCCACTCATAAATGTTTTGTTTTGTCTTAAGTCAGGGTCTCACTTATATAGCCCAGGTTACCCCTGAGTTCCTGACCCTCCTGCCTCAGCTTTCCGAGTGTTGGGATTCCAAGTATGTGTCTATACCCAGCCCATAGCCACACATAGGACT
>197908 NS=97 contig=overlapped:18
TGGTGTTCATGCGCCTGGCAGACACAGAGGCTCACTGCCCATCATCTGTAGAAGCAGGGTGAGCCATATTTTGTGCTTTGCCTTAAGGTAAGAAACACGGCAATTGGAAATGACAGCCGGAAGGGGAATACCCTTTCAACACAGAAACAATTTCAGTTTTCTGGGGCATAACATTCCCGGGAGAAAAGAGGTACATGCCATATGACAGCTCATAGCACAAAACCCACCCTGCTGTTTTTCAATGCTTTGGCAATCTTCATGAGACT
>197909 NS=95 contig=overlapped:15
AGGTGTTCCTACACCTGACCCACACCTCTGTTCCCATCCTCATCTTCTCTCTCACAGTTTCTTTCCTCTATCTACTTCAGATATCTACTTTATTTCCTCTTCTGAGTAAGAGTCAAGCATCCTCTCTTGAGCCATTTTGTTAATTAGCTTCTTTGGGTTTTTCGATTGTAGCATGGCTAATATAAACTTTTAAGTGAGTACATACCATGCTATTCTGGGTATTAGTTACCTCACTCAGGATGATATTTTCTACTTCCACCCATTTGACT
>197910 NS=28 contig=overlapped:103
CTGTGTGTGTGTGTGTGCATGTGGTGTGCCTGTGTTGGCCCAGCGCTGCTCGTAAGATTTGAATGACAAGCCAAACCATGATTCTACCCAAGTTCGCCTTGGGGAAAGCAATGAGTTTGGTGGACTTCCTGACAGAGAGCGGGGTGACCCCAAATCCACACTGGAAAGTCTTCACCAGACT
>197911 NS=71 contig=overlapped:75
TTATGGCTTTCATATTCATATTCATATGTTCATTTTCATATGTGATGCGAAGTTGGTTCCACATACAGTCGTTTGCAGTGTTGATGGCAGTTGATCTTACAGCAGCTGTTAGCGAGCATGCTCCTTTGTCATCAGGCTGTCTTAGTGTCCTAGTTAGAAACCTGCTGGTGAGGGATACAGGGCCTTCTCATTCTGCCCAGCATTGGACT
>197912 NS=91 contig=overlapped:109
TCATGTGCATAGAATTACGTGCATGAATACGCATAGATACATGTTTGAAGGACTGGCAGAATGCCCACTGGGTGCAAGTGTGTGTGGTACAAACCTGGTGACCTGACTTTGACCCCCAGAACCCGTGATGGAAGAACTGGCTCACCAGTGGTTGTCCTCCGACCACCACATGACT
>197913 NS=108 contig=overlapped:117
AAATGTGCTTTGAAGGATAGGGTGCTAGATCCTGAAATGTAGGCTTAAACACAGGAGGGTGTGCAGGATGTGGCTCTATTTGAGGATGCAATGAGCATAGGCAGGTGCCCTGATTACCTTAGTTTCATAAAGGCCTGTCTTACTGTCCTCTTGGTATTCATATGACT
>197914 NS=105 contig=overlapped:86
CCATGTCACCATGCCTGAATTGCTAAGTGGGTGGTGGAGATCAAAGTCCAATTTCTGATACCTGTACAGTAAGCACTTACTCACTGAGTCATCACTTTAGGCCTTATAGCCTAATAAAGGCTGATAGCCTTTCAAAAATATGTAAACAGAACAACCAACCAACCAAAACAAAACAAAAACAAAGCCTGGCATGGGACT
>197915 NS=99 contig=overlapped:68
ACATGATCTAAGCGGACACATCTTTGGGGGACACTGTCGTAAACACCCCCCTTGTGTGTTATGTTCGAACAACAGAATGGCCACAGGCCAGCCTCCATACCTTGCAGAATGTCAAGTCCATTCAGTCACCATGCCATCTGTGTTGGCATGGCCTGCCTGGTTGCTCCCAAGCCAGTGGGCACTGCTCCAGCTTTTCTACCAAAATGGCATCTGACT
>197916 NS=95 contig=overlapped:77
GGATGTGTTGCACTGTGGAGGGGGACGGGGTTGAACCCTGGTGTGGGGTCTGCTGAGTGGGTAGGATGGCACCGGGGAGTGTCCAGTGCAGTCCGCACTCTGCTGTCGAAGGGGTATTGTGGTTTCTATCGCAATTTGACAAATGATCGCTGCTGGTAAGAGTTCAGGATCACTTACAGTGATGTGAGCAGAGACTGCCATGGGACT
>197917 NS=117 contig=overlapped:105
GCATGGGTCTTGAGGTTTTAGAACCCAGCCCCACTTCCTGTTCATACTCTGCTGCCTCACTGAGAATTCAATGTGACCAGCTGCATCCTACTCTTGCCAGCAGGTGTCCCCTGTCATGACAAACTGTACCCTCAAACTGTCCTATGGTACTTTCTTGTCAGGTATTTGGTCACAGGACT
>197918 NS=126 contig=overlapped:99
TAGTGGTCAGGGTGTCCTGGATAGTCAGGGCTAACAGGTTTTGAGCTGGACTCAGGCAAATCTACATTCAACCCTAGATCTGCAAGTGGCTTGCAGTCCTCATGCTGTTGAAGGGTTCCCACATATGAAGTGAAATGGTGGAAGCTGGGCCACAGTTTGAGCAACTGCAAGAGACTCATGGGACT
>197919 NS=85 contig=overlapped:21
ACATGGAAACTGAACAACTATGACAGCTGGGTCAGTGCTCCAGCCTGTGGGACTTCTATGTGGGTTCCTAAGGGAGGAGAGTGGAAGGAATGGGAGGGGACGAGAAACGTCTGTCTGTCTGATCAAAGCATCCTTTATTAGAAATTTTTACCCAACTTATATAGGGAGAAGGCAGAAAAAGGGGGAAGGTAATTAGCTGCTGCAGGAGACAGAAAGAGTGCTTTCATGTGTTAAATAGGGTACTTGCAAGATACCATAGGACT
>197920 NS=114 contig=separate
GGGTGAAGCTTTTAATCTCTCCTCCATACTGTACTTCCTCCAGCCAGGCTTTACCTCCTAAACCTCCCAAACAGCATCACCAAACAGGGAAGCAAGTATCCAAATGCTTGAGCCTGTAGATTTCTCACTCAAACAACCACNNNNNNNNNNGGTTCCTTGTCACCGCTGAAGAGTACCAGAAATAATTTGATTCACTCGTGAGGTGTGTATTATGAAGCAAAGGTATAAAAGAAGAAAGGGTAACATGGGCTGAAGGGTCAAAATATTAGGTTTTAATGGCTTTAACATAGGACT
>197921 NS=129 contig=overlapped:105
GCATGCTCAGATCATGGCTAACTGTATTTCCCAAAATGACTCTATTTTCTTACCTCCTGCTCAGACCTTCAGCAGCTCTGGCTTGCACCCTAGAAGCTAGCTAGCCAAGCAGCCCCTGTGACTGCCTTAGCTACTGTATAACCTTAATGCTGTGTGCCCCAAGGCCATGTCATTGGACT
>197922 NS=93 contig=separate
TAATGTGCCTTGAGCACTCTGTGCAGCCACTGTCTTTGGAATGTCTGCCTTTTGTGCTGACAAGATAAGATAAAGGGTCTTTAAGATAAAGGATTAGATTTTACAGTATACATCTTAGTTGTAAGTCTTCCCAGGTGAGANNNNNNNNNNCTGCACAGGACATCTTCGCAAACATTGCTAGCATTGCTCCCGCCTAATCTACAGAGAAGATGCGGATCAGTGAATTCAAGAGGTTTGGGGAGTCACATGACCTGAATGATCAACCCAATCATTGCTATCACTGCACATAAGACT
>197923 NS=138 contig=overlapped:86
TAATGGTTAAGTCATTGTCAACTGGACTAGGTGCAGAATCACCTAGAAAACACCTGTGCTTATCACTGAAGGGGTTTTCCAGAGAGGATTAGCTGAGGCCCTAGGCTGAATAAAAAGGAAATGAGTGGCGCACCAGTGTTTGTCTCACTCTCTGCCTCCCAGCTGGAGACACAGTGGGGCCATTTGCTTCATAGGACT
>197924 NS=90 contig=separate
TGATGCTAGCTAAGCTAGCGCCTCCTGGGCTCAAGGGAGCCTCCTGTCTTACCGCCTTAGCTGGGATGCAGGTCCACTGCCGCTTCTGCTTCCTGGCTGGTTCTCTCCTGGGCCTAGGAATCAACTAGCAGAACCCTTCAGACTCGGNNNCTGGAAAACTGCCTTGCATAGCATGAAGCCGAGACTAACTCTTCCCACGCCAGCGATGGGGACGTCGCTCTCTATTTGCTTCTACTATACTATGTTTGTATGGCGTCAGCCTTTATTGGCCTCTTTGCAGGCATGCATTTGACT
>197925 NS=101 contig=overlapped:108
AAATGCCATCACAATATCCCTGTGGATGCACACTAGCATTTCCTGAGAGCTTGTGGAGCACACTGCACTGTGGAACTCGCATGCCCTCACCTGTTTGGTACTGCCTGGAATCAGGTCTTCTCCTTTTCTTTGGTTTTTGTTTAGCCAGTCTGCCAAGGCCAGCAGACTCATCTGACT
>197926 NS=43 contig=overlapped:122
TGATGCTATCGCTGGGTCGACTGTGCAGTGTTCCAGACAACAGGATTCCCAACAGAGCACAGAGTCACTTATTCACCTTGAACGGTTTTATGAGTAAACCAAGAGCAACCAAAAAGTCTGGGCATAACAGGGAATTTTTAGAATCCTCTTTAGCACTGGACT
>197927 NS=97 contig=separate
TGGTGTGAGTGGTAGTGAAGTGAATGGTGTGTGTTAAAGAAAAGATAAGATGGAGCTGCTAGAGAAGCAGTCAGTTCACAGTATCAGTCTTGTCCTAAATGGGACTCCACACGTGTCAGTATCCCAGGGACAAAGCATGTGCTGTGGAACGGCCAGCAGAGGAGCTTCAGTTCCCACAAAGATTCTGTTGTCCACTGCTGAATCTTGAAAGATGCCTGCTGCTGGATCTGAGTTCATGAAACTGAGCTGACCAACACTGAGCATTAAAAAGTGTCTTGCAGTTGTCATTAGACT
>197928 NS=119 contig=overlapped:109
TGATGTCATGATTCCAATGTGATGCCATAATTCAGTTATGATGTCATAAATAAATTGTGATGCCATAATGACCTTGTGATGTCACATTAACTCCGTGATGTCATTATGCCCTTATGATGTCATAACGCCAAAATGATTATGTAATGCTGTTATGATGTCGTAATGTCATTGGACT
>197929 NS=41 contig=overlapped:30
TGGTGTCCAGCAAATGGTCTGTCTGCTTAAGATTCTGCTAGCCAGTCAGCTTCCATCACAAGGTGGCCATTTTTCACTTGCTGAAATAGCTCTAAGAAAAAAAAAAGAAAAGGCGAATCCACCTGTAATGGCTTGGCTAAGTCTTTCACAAAAGCGTCATGTTTGTTAAAGACATGTCCCCAGTGCATGGTATTTGTGGAATGATGGAAACCTGAGAGGTGGGTCCTAATGGGAAGAAGTTAGATCATAGGACT
>197930 NS=62 contig=separate
GTATGACCTAGAGTCACCTTATTGTGCAATGGCACACCAAAACATCTTACCCCTAGCACTAGCTTAATTCTTACTGAAGTGCATAAGCTCTCTCCATTTCTCTGCTGCTAGCCATTTACTTATTCTGTGCCTTTTAAGGTNNNNNNNNNNTTTAGTAAATGCAGTCAGAGTTGCAGAAAAATAGTAGAAAGGCCCTTGGAATTTTCTTCCAGCCATCTGTTGCTATGTGGCGGGCTCTTTCTGCGTAAGATGTTAGTGTCCTGAGAGGAAAAACTGAAAATTCTCCATTGGACT
>197931 NS=125 contig=overlapped:113
GCATGTATATAGTGCCATAGAGTGTGTGTGAAGTTCAGAGGACAGCTTGCAGAAGTCATTCTGCTCCTTCTACCATGTGTGCTCTGGAGAGATGGAGCTTACACCCCAGGCTCAGCTGAAGGCATCTCATAGCTCCAGAGCTACTTTGTGGAGGGGAGGTGACATGGGACT
>197932 NS=109 contig=separate
AAATGTATACACATGCACCCACAGGCACGTGTGCACACAAGAATTTAGAAATAATCTATTAGTCTCCTTACTGTTCCTAAATTCAAAGCTTCTTCATCACTAGGTGGCTCTCTCAATAAGCCTCTCCCTGACCAGGTTGCTATTCTGNNNTCTTGCACACTTTAGCTCCCTCTTTGCTTTGCTGCTGTTGGTTCTCCTTCTTGATGCTCATCACTCACACACTAAACGATTGCCTTGCTTATGTTCTCCTTCCTTTATAAGAGCCAGGGTCTGGGCTGCTTTGTTCATGTGACT
>197933 NS=89 contig=overlapped:72
GAATGAAGGATGTAAGAGTCAGACCTGTTCTTCACCAGCTCATTGTGGAAAAGTAGAAAGAAGAGGACATCCTTAACGCATCACACCAAGCTACGGATCAGGAAACTCCACAGTGAAGAACATTTGTGAACAGCATGAGAGAATGGCCATCGGTTCTTCAGTTGTTGCTGTTTTGAGACAGCATCAACTGTCTCACACTGTATCATGGGACT
>197934 NS=100 contig=overlapped:63
GGGTGGTCCACCATGGAACTTGGGTCCTTAGGCTTGGCACCCAGTTAAGTACCACATGCTGCCCGCGTGAACAGACTCCAATTACAATTTGCGTTCAGCCCCTGGATGCCCAGCACCTCTGATCCTGGGCATAGGCAAGGCACCCATCTGCATCTTCCCACAGCACAGCTACCTTTTCCCTCTGCCGAATTCATGGAACAAACCTTAGAATTCATCAGACT
>197935 NS=124 contig=overlapped:104
ACATGTACGGATGCTCATGCTGCAGGTGTGCTAGTGGTTCTCTTCATCAGTCTCCGTATCCCTTCCAGGCAGGATTGTTAGGGGTTGTTCTAGTGCTATGTATTCAAATGCTTCAAGATGGCCACCAAGATCTGGTTGCCACCAGACGAGAGCATTCTCACATATACCAGCCATTGGACT
>197936 NS=120 contig=overlapped:93
TCATGTGTAACTCTAGTCCAAAAAGATCTAACACCATCTTCTGGACTCTGTGGGGACTGCACACATGTTCAAAGTCATACATTCAGCAAATACTCATCCATGTAAAATGAAAGTAAATGCCAGGACTGCGATGGCTCAGTGAGCAGTGGCTGCTTTTTCGGAGGGCCCAGGTGGGCTGCCAGCATCTGACT
>197937 NS=63 contig=overlapped:62
CTGTGCAAGTGCTGAGGGTGGTGTGGTGTGGTGGTTATTCTGTCTCTTGAGGGAGCCACGACAAAGGAAAGTGTGTGTGACCATACGAGACAATATTTAATGATGTACCAGAAAAACCTCTGAAGTGCAAACGAGGTCAAGCTGTAAGTGTCTCCCTGGATTCACCTGTGCGGCATCACACACACCACAACTTCACAGCTTCTGTGCATTCTCACACGACT
>197938 NS=74 contig=overlapped:92
AGGTGGCTCTTAGCAGACTGAGAAAAGAGGCTTGGTTTCCTGATGATTCCGTCATTGTCCTTTGTGCTGCAATGAGCTGTATCTGCTGAGACTATTGCATTGGGTTGATTAGTCAAGGTTTCTTGAGATGGAAGTTTACTCAGGAGGGAAGTGTGATATAGATAGGAGACATATTTTTAAATTCACATGACT
>197939 NS=104 contig=overlapped:89
CAGTGTGAGAAACTGGGTTTGGAAATCTAGTACCCACACAAAAACTGGGCATCACGGCACAAGCCTATACTTCCAGTTCTGGACAGGTAGGAACAGGAGGGTTGCTTGGGACTGGCCAGCCAATCAATGTCTCAAGAAATAACTCGGGGAGGAACAATGAAGATACTGACATCATTCTTTGGCTACCACATGACT
>197940 NS=66 contig=overlapped:135
ATATGCAGAGGACATGGGGTCTCCTTCTATCCTTGTCTGCTTTGCTGCACTGAGGCAGAGGGCTGTCCTTCTGGCTAGGTAGCTCTCAGAGCTTGGGGCATGTGCCTGTCGCTGCCTCTCAGTGCAGGGTGACCGACATGCACAGGACT
>197941 NS=107 contig=overlapped:6
TTATGATAAAGGTGACTGTTTTTCTACTCCGAATTGCAGGCTATCTAGCAATGGTCATGACCACTTGTGGCATCAATTATACTTACTTGCTGGTTATTGTGACGTAGCAATGACATACCAGAGTATACCTGTAGCTATGTACTAATCTTGAGTAGGCTAATGGAAAACCATCCTAGAAACCAAATTCCAGGTCTCTTTCAAGTGCTTATAAACACACCCCATGGCCTTTTTCCAAAGAAAATATTTCCCTGTGTAACATTTCCTTTATCCACAGGACT
>197942 NS=102 contig=overlapped:89
GCATGGGAACCAGAGCTCAGATCATTATAACACTTACAAAAAGTTAATGTGGCCTAGCAACCACGTGTAATTTCAGCACCAGGAAAGCAGAAAGGGAAGTCCCAGTGTGCAGTGGTGAGCAGTAAAGCGATTCTGTTGAGCAAGAAAGGTTACGACTAAAAGTCAGGGCTGCCTCTGACCTCTACACACAGGACT
>197943 NS=120 contig=overlapped:52
TGATGGACAGCTGTTCCTGGCCAGCACCCCTGCAGACCGCAGCATCTCAGCTTTCCCTGCTGCTGTCCACCAAAAGAGGTCACATGGACCTCTTAGAGGGAGTAGCCCAGGATTTTCTGAGGCTCTGGAAACCAGTTCATGTTTGCCATGCAGTCTCAGAGCATGACACCCATGGAGAGTGACAAAATGATTTATCTTTCTGGAGCCCAGCTAAGAACTGGGACATGGGACT
>197944 NS=94 contig=overlapped:87
GTATGGAGGTCAGAGGACAATTTGTGAGAGTCTGTTCTCTCCTTCCCTCGTATGGGTTCTAGGGAATGAACATTGTTTCTCAGGCTCTCCAGCAAGTGCCTTACCTGACCCCAAATGACTATCTTTCTGAGAGATCAATCCAAAGCTAACAGAATCCAGGTAGAGAAGAGGCAAGGGTGTCTGGGAACCACATGACT
>197945 NS=123 contig=overlapped:21
GTGTGCAAATGCTGGAGAAGGTCAGGAGAGGACATGGGGTGCCCCTAGAGCTGAAGTCACAGGCGGCTGTGTTGAAAATAAAGCCCGGGTCCTCCAGAAGACCAGGGGGCGGTCTGAACCCCCAGCCACCTCTCCAGCCTGAAAAGCCTCTCCGACATCCCACCTACCTGTTGGCTATGCACAATGGCCCACAGTACTGGGGCCTCTTCTTGCACTTATCTGTCAGGCAAAGTTTCAATGCCTGAGACCTTTAGGCACGGGACT
>197946 NS=13 contig=overlapped:64
TAGTGAAATACCTGGTGGTAATTAGCATATGCAGAATAAAGGTTTGTTTAGAGTCACAGTTTTGAAGATTCCAGTGCAGAATCAGGCAGACCCATTGCTTTCAACCTCTGCGGGTAGACAATAGGGAGCACTGACCGGAGCAACCACTCATTTCTTGGCTAGAAAGTAAAGAAGGGATCAAGGCTGAGGTTCCACAGTCACTCTGAGGGTACATGAGACT
>197947 NS=42 contig=overlapped:119
GTATGGAAGCCAGAAGCTGAAGCTGGCTGCCTCCCTGGTTCAACCCGCTAACATTTTTTGACTCTTCCCCTATACCTGGAGGTCCTTAGCAGAGGGGCAACTTGAACTTTTTCTCAAAACATGTATTTGTATTTTTATGTGGGTGAGTGTTTTGGCCACGTGACT
>197948 NS=86 contig=overlapped:120
GCATGATATCAGTTGCTGACATGGAGAAGAGATTTGGGCAGCTGAAGGTAGTTCTGGCATGAATCAGCTCCAGCACAGATGGTTTGCCAAAGCAGACGGCATTTGACAGGGAGTCTAGGTAACTTTCAAGTTATTTCAGCAATGCCATGTTAACCCATCAGACT
>197949 NS=119 contig=overlapped:108
AGGTGTGGCAATCAAGTCACAGGAGAGGAGAGGCTTCTCGGTGCACATGCTCAAGTCTGAGTGACAGAGCACTAGGGCAGGTAGCAGGACTGAGCATGAGGGCAATGTGAAAATGTTAGTTCAGTGCCTGGCACAGGACAGCTGCTGGGCGTATACTGCCTTTCTTCCATCAGACT
>197950 NS=129 contig=overlapped:25
ATGTGCTTGGTGCTCATAGAGAGCAAAAGAGGGCATGAGATGCTTTGGAAGTAGAGTTATACAGTTTTAAGTTGGCATGTGGACACTGGACTTGAACTCAGGAGCAGTATGTGTTAACCCCTGAGCCATGTCAACTCCAGCCCACCATACAGATACAGTGTTCTTCAATAATAGCCCCCTATTGTGTTCCTTAATTCCCTCCATCTCCCATCAACTTATTTCTTCTTCCCGAGCCCCCATCCCTTCATGTCATTCGACT
>197951 NS=117 contig=separate
TGGTGCCGTGTGCGTCCCTTGAACTTGGTCGGTGTGTAAAGCAGTGTGTAGGGCGATCTCCTGAGCCCCTGATGAGTGAAGAGAGCCCCCGGTGCCTGGAGCCTGCTCCCTCCCTAGGTGTAAGGACACAGAGTGCTGAGNNNNNNNNNNTGCTGAGGTGGGGACAGAGTGACGGCTGGGAGCAACCTGTGACCCGGTTCTCCTCAACTGGGCAGGAATGAGTCAGGAAGAGAGCTCTGAGATACCCATGGCTAACTCCTGTGGGTGTGACACTGGCCACAAACTCATGGGACT
>197952 NS=53 contig=overlapped:80
CTGTGTCCGGGTAACAGCCTTCCTGTTGGTTTCAGCTTCCAAGTCAGGCACCAGGTGCAGCCAGCCAGCCCCTAGCTCCTCCCTCGTGGGGTCCGCCCTCTCTTTAGGACTCTTTAGTGGGGTTGGCCTTGCCCTATCAATGCTGCTTTTAAATGAGTGGAACTAACGGGAGGGCAAGAGTGCAAACACAACCTGCATGCGACT
>197953 NS=55 contig=overlapped:90
TAATGGTGACAGGGACTGTCTCTGAAATGAAATGATTGGACTGCTCTTTGATCTCCCCCACCCCCAGCGGGGAGCAGCCTTACCAGGCCACAAAGAAGACAATGCAGCCACTCCTGGTGAGAACTGGTAGACTAGGATGAGAGGGAAGGTGAGGAGGACCTCCCTTTTCAGTGGACTGGGAGAGGCATATGACT
>197954 NS=125 contig=separate
GTATGCCGATTCTAGGAGGTAGAAACTTAAGAGGTGTTTATGTCAAACTGCAGAGGCCATACTATTGTTTAAAGGGCCTCAGGGAGCTCCATCACATCTCTGTCCCCGGAGAGTTCAGCAACAAGACACTGTCTACATACNNNNNNNNNNGAAAATGGATATCAACAAAAGGCAAAACTGCCATTGCGTTGTGTTTGTACTTCCTAATTTACAGACTTGTCCTCAACACGTTTCTGTACTATACAGTTTATGGATAAGCTAAGACAATAACAGTCTGCCTATCTTCATATGACT
>197955 NS=76 contig=overlapped:73
ATGTGTTCATGACGAGTCAGACATCTTGGTAGGTGATGCTGGTCCTTCTGGAGAGGTCGCTCATTGGCTGGCTTACTGTAATCTTTCCTTGGAACTGTTATAACACGGTGAAAGAAGTACATGGCTACATGATGGCACAGTCAGCATTTGTTTTCTTTTTTAGGATTTTGAAAACAGTTTTAAAAGGGAAGATGGAAAACAACATTTGACT
>197956 NS=31 contig=overlapped:83
GTGTGCAATGCCCAAAGAGGCAAAAAAAAAGGGTGTTGGATCCTCTAGGGTTAGAGTTACAGGTAGTTGTGAGCCCCCAGGTGGTTGCTGGGACTCAAAGCCAGGTCCCCCGGAAGAGCAGCCAGTGCTCTTTATCCCTGTCATCTCTGGCTCCTGTGCATTTTTTTTTAAATCATTTGTTTTGTGTGCATGCATGCGACT
>197957 NS=79 contig=overlapped:104
TCATGAAACAACCCTCTGACACTGTAAATCCCCCCAATTACGTGTTTTCCTTGATGAGCACTGCCTTGGACACGGTGTCTCTTCAGGAGGTCGGCCCTGGAGAACACTATTTCCTTAGCTTCCTGTAGTTCCTTGTGGAGGGCTGAGGCCTTGTCAGCTCAATTTCTTTCCCATTAGACT
>197958 NS=105 contig=overlapped:92
TAATGGGGACAGAGACTGTCTCTGACATGAACTGATTGGCCTGCTCTTTGATCATCTCCCCCTGGGGAGCGGCCTTACCAGGCCAGAGAACAAGACAATGCAGCCACTCCTGATGAGACTTGATATAGTAGCAATAGAGGGAAGGGGAGGAGGACCTTCCTTGTCAGTGGACTGGGAGAGGGACACACGACT
>197959 NS=124 contig=overlapped:15
GCATGGCTTGGTATCATTGAGGAACACACACCTGAGGTGTTCTTACTGCTGTTTACTGATTCTCTGACTTTTATTTCTGGAGCACTGGGCATGAACACAGGTACGTCACATATGCCGTGGACCCACTGAGCTATGAATGTCTGTCTCTGTCATTGTTTTGGTTTTTTGAGGAAGTGTTTCAGGAAGTTGTCCTGGACCAGGCTGACCTCGCACTCACAGCGATCCTCCCGAGAAAGCCCCTGAGCGGGACGAAAGGTGTGCACTGGACT
>197960 NS=102 contig=overlapped:79
GTGTGTGGCTGTATTTCTGGGTCTTTGATTCCATTCCATTAATACTATGTTGGTTTAATGCTTTACCAAAATAATATTAAGTTCTCACCTAGGTCCAATGGCATGTCTGGCCGTAGGTTCTTGCCCTAACAGTGGTGTTAGGTATGGATTCTATCTTGGAGTAGTCCTTAAATCCAATAAGAAATCTTGCCACCATCATATGACT
>197961 NS=97 contig=overlapped:111
GCATGGAAGATAGTACCTTAGGACGGAAATCCCATGGTTTCTAGTTGAAAGGCATGTAAGGATTGCATAGCAGTAGTGCCAGCCATGAAGGGACCACTAAAACAGTAAGCTTGTGCTTGCAGCTGCATAACCTGTGTGCTGAGTTCTTGAAAGCTCAAGTCAACCATGCGACT
>197962 NS=36 contig=overlapped:45
AAGTGAAGCAAACCCTTTCTTGTCCCCTGGTCTTTCTCCCATATATGTAAAGACTGTTTCCCCTGGCAGGGTGGGAAAGATGGGGAAAAGAAAGCTCACTGGACATCAGTGGGCCTTCTGGGTATGTAAACGCGAGGGGCACCCTCTTGCTTGGTCCCCAGGTTGGGCGTGGTTACTCGGCCCGGCTCCTCTCACCAAGGCTCCTCTGTCCATGCCTTTCTGCTCCATGACACCTGACT
>197963 NS=23 contig=overlapped:58
GAATGGCAAAGGCCAACAAATAATGACAGTATCATGCTCCATCACTCTCCACCTTACTTCCTTGAGATGGGGCATCTCACAGAACCTGGAGTTATGCTTACAGTCAGGGAGACCCAGAAACCCTCCTGTCTGTCCTGGATAATGCAGGAGTTATAGGACTGTGTGCAGCCATGCCCAGGCTTTTTAAAGGGTGCTGTGGTCTAAGTGAGCGTGTTCTCATGCGACT
>197964 NS=115 contig=overlapped:11
TTGTGTTGGAAGAATGTGGCAGAAGCTACCCATCTTATATGCAATAGGAAGCGCAAAGAGAAGAAGCAAGAGTCCAGGTATAATTGTCAAAGGCACACACCTAGTGAGCTGCATTCTTCTATCCCTAACCTCTTCAAATTTCCACTGCATCTCCAGAGGTGCTTCTAGCTGGGAGCCTGGTGTTCAACACATAAGCCTATGGGTTCATATTCCAACTGCAGAAATGACTTGTTAGCTCATCCTCTGATGTAACATGTAATTTTCCATCTGACT
>197965 NS=121 contig=overlapped:93
TGGTGACTGCAGAGCCCCAAATGTACAGAAGACATGGAATTAGGATCAGTCACATGGGGAAGGCTTAAAATAATGCACGTTAGAGAGCCTAACAGCAGCTTCCTCCAGGTAGGGGAGTGGAGAAAAGCTCGTTCAAAATGTTTTCAAGAAGGGTTTTCTAGTTTTCAACAATAGTTCCAGATCATTGGACT
>197966 NS=117 contig=separate
TAGTGGATCCTAAACCTCGTCTTCAAAAATAAAACTGAACAACAAGAACATCAACTTAGCAAACACACAGAGTATTGTGTTCTATTTCTGGTCTCATTAAGGGCTCAGATTGTAAAACCACTGTATGTTTCGGACATTACTCTGACTAACTTAAAATGGAGACAGACTCAGACACAGACTCCTCCACACTGAGTGACAACTTATGAGGCAAGAGAGGACATTCATCAGATGCAGATAACAATGATCAAGCATGTTCTAACATGTGTGAGTAGATGTGCATGTGCGCACATGACT
>197967 NS=108 contig=overlapped:80
CGATGTATGTCTAAAAATGCTCCTCAGAGAGGGACCTGGCCCTCTCTCTGTATCACACCAAGCTCCTCAGCTTGTTCTGTCACACCTTGATTGTCAAGCTCAATTACATTGATGGCTTGTGATGGATCCATGGATTTAAATAACTACGGCCTCACATTCTAGCAGGAACTGCATCTGCGTTTTGTCCCCATGCCCACACACATGACT
>197968 NS=115 contig=overlapped:25
TTGTGCAAGTGTGAGAACCAGAGTTCAGATCCTCAGAATCCACATAAATCCAGGTGAGGTGGGGGAAGCTGCCTGTCATTTCAGCCTTGGGAAATCAATATCAGGGATCCTCCAGGTAAGCTGGTTGGCCAAATAAGCAGTGTCAGCCTTGGTGAGCTCTGGGTTCAACTGAGGTTCCCAGCCTCAATGAACAAGTTGGAGAGTGATTAAAGGAGATTCTTGATGCCATCCTTGGACCTCCACACACACACACACGACT
>197969 NS=53 contig=overlapped:38
CGATGTCACAATATTGTGACATCCTAATACTGTCATTGTGACCATTATGACTAGACAATTGTACATTGTGATATCATAATATAATTCAACAGTCTTATTGTGATGTAACCATTCAATTGTCATGTCATAATTCTCCAGGGATGTCACAATAAAACCAGTGTGATGTCACAATGAAATTGTGATGTCCTTCCAGTAGAGTTATGATGTCATAATTCCTTTGCAATGTCACAATATTAGCATTGGACT
>197970 NS=105 contig=overlapped:101
GTGTGAGGGAAATATTTTACTACATGTAAAACCTTTTCTACATTCCTTCATCTCTTCTTTCCTACTATTTTTCTGTTGCTTTTATGAAACAAGTTCTCATGAATTTCAAGCTTGCTTCTTTCTCTTGCTCTCTCAGCTTCCTCCTCTTGAGTGCTGAGATTACATGCAGGCAAACACATGACT
>197971 NS=29 contig=separate
CTGTGGAAGACAGATTATATCTCTGTTTGCAAACTTGCCTCTTTCTCACTCAGTGACTCGTGAGGCCCGCCCTCTACCTTGAGTTAGGGATAAGGATATTCATTCTGCCTCAGAGACTCTGCCTCAGCTTCCGGTGAGGGNNNNNNNNNNCCAGAGATTTTCATCACCTCCCGCATGAGGAGGCTTGTCTAAGTTGATCCCTCAAGTGCGGGGTGATCTATGTTTTTCAATTACTCACTTTAAGCAGGCTCCATATGGTCAAGGGTTCGGCAATAGCAAAGCCAACACCAGACT
>197972 NS=26 contig=overlapped:83
TTATGTTAATTATTAGGCTCACTAAAGAAGTTTAACAAACCGATGTCATAGGAAGAAAAGTCATGTTAGTCTCTTTTGCTAAGTATCAATTATAGACATTTTCTGACCATAGAAATTCATATATGTACGTGTGTGTGTGTGTGTGTGTGTGTTTAAAGCGTGTTCTCATTGGTTAACAACACACATAGTACACATATGACT
>197973 NS=14 contig=overlapped:68
GGATGCCGGGAATTGAAACTGAGTCTTCTGGAAGAGCAGCCAGTGCTGCTAACTGCTGAGACATCTCTCCAGCCCCCAGCTCACTTCTTTTTAGCCATTTTTCCATTGTCCAATATCCCACAGTATGTTCATCCACTCATTTCCCAAGGGGCATCTTCCTTGCTTCTAGATTTGGGCAATTTTAAATAAAGCTTCCATAAACAATAACACATGACT
>197974 NS=111 contig=overlapped:102
GAGTGCCATAGGAAGCCTGTGGAGGTCAGAGGACAGCCGTGGGAATCAGCTCTCAGGCTTCTCACTCAACTATAGGTTCTGGGAATTACATACAGGTTGCCAGACATTCGTGGCACATACTTTTCCTGCTGAGCCCCGTCTCCCAGCATTATGTGACTTTTTGAGATATAACTCATATGACT
>197975 NS=126 contig=overlapped:20
AGGTGGCAGTGGAAATAACGGTGTACCGGTTGGTACCTCCCTCTAACACCCTCAGCAACCGAGTGAAATTTAAATAAAGTAGCTGACTCTTATGCTATTTATTACTAAGTTGAGACATTCCAGCAAGGGTGGGAAAGGTGTTCATGAAAACCCACCGCTAGCAGAGCTATTGGCAACTCATGGATGCTGAGAGTGGAGGAGTCAGTTTTATTCAGGGATGAAACCACTGATAGGGTATCCATGCTTTTGCAGACACACACGACT
>197976 NS=121 contig=separate
TTGTGTGTGTATCTGTGTGTCTGTCTGTATCCAGGCAGCCAAAAGAAATCGTTCTGATAATTCAAGGAGGCATTTGAAATAGCAGGAGAGGACAACTGAGAAAGCATGGAGCATATTCAGTGAAAAGTATCAAGCCCAGTNNNNNNNNNNGGTCTATACAGGAGGCCGGGGGAAAATAGAACTGGAGAATATTTGTTGCCGAACAATAATGGTCTTGAATGCCAAATAGGAAATTGGAAAGTGTTAATCAATGGTGTCATTAAGGCTCTTTGAACAAGGAAATGTCATGGGACT
>197977 NS=115 contig=separate
CAGTGCAGGAGGAAGCCCATGCCTGGTCCTGGTTAGCTTGGCCTGTGGCCTAATGCAGGCCCTGCGGGGTACTTTGCTGGAGGTCAACACCAATCTTGCAGCACATATCAGGCAGGCTGACCAGCAGTCATGCCCCAGGTAATCCAGAAGAGGCAGGTGGTTGCTTAGTTGACAGCTTTCAGGTGTACAGTGGCAATTCCTCCGGGAGGAGGGGAGCCCGCCCTTCCCCAGAATGAGTGATGAATCTCAGGCGGCCATGTGGAAAGCTGATGGTATCATGAAGCACATATGACT
>197978 NS=122 contig=separate
TGATGATAAAGATAATTTATGATTTTGGAATGGATACAGCTTATTCTTGTATGACTGTTGGTTTTGATTTGTGAATTTCCTCCAAGACCTTTGGTATAATAGGAAAATTTTAACACAGTGGGGGATTCATATTTTGGTTANNNNNNNNNNTTGTAATAATTTCATCCTAAAGCAACAACTGATGAATGCATATAATGAAGCTAAATAAGCTGAGCCTCGTGGAAGCTTGCAAAATGCACATTGAGCATTTACCACTCTACCTTGGTCTATTCAGGTATTATGAGCCATTAGACT
>197979 NS=95 contig=overlapped:7
TTGTGGAAAGCTTGTTAAGACAATGGGTGTCCTAAAAGGAGGTGAAACATTGTATCCTACAGAGAAGCTCATAAAACCCAGAAGTAAACAACTCAATAGTTCCAGAAAGTCCCTGACACTGGGCAGATGTATTACTCAACTGCCTCCTAAGTACAGAAGCTGTAAGAACTGCCGTGAGACACTCTCAGACCAGCTGAGCTGCCTGAAAGAGACCTCTCCAAGTTGTGGAGTGGGCTCCAGGATTGCGTAGTTCATGAGTTCTCATACACACTGGACT
>197980 NS=42 contig=overlapped:112
GAGTGAGGGACTATTTAGGTTAGCCTTTTGCCATGCTTGTAACAGATTATCTTGATTAGGTTAATTAAAGTGGGAAGATCCACCCTAAAAGTAGGCATCAACATTCTCTGGGCTTGGATCCTGGACTGTATAAGCAAAGCAAAGCGGCTGAATGCAAGCAAAGCACCTGACT
>197981 NS=76 contig=overlapped:81
CAATGTCTGCCTCCTGTTAGAGGTCTGAGATGTGGGCTCTCAGCTGCTCCTCCTGGCATGCCTTCACTCTGTCCTCTGGATTCTAAACCCCTGGAACCATAAGCCCAGTTAAACACTTTCTTTTATAAGATGTCTTGGCCTTGATGTTTTAGTAGAACAACAGGAAAGTAACCAATACAATGTTACTGTATTCACATATGACT
>197982 NS=72 contig=overlapped:57
TGATGAGGGTGTGGGCAAGCGGCATCCTCCGATATAGCTGATGGGGATATGGAGAGATGGCTAAGATGGGTAAGAGCACTGGCTTCTCTTCCAGAGGATCCAGGTTTTGTTCTCAGAACCCACATGGTGGCTCACAGCAGTCTGTAACTCTAGTCCGAGGGAATCTGATGCCCTCTTCTTGCCTATGCAGGCACTTCGAAATCTGGAGCACAGACATACATGCGACT
>197983 NS=84 contig=overlapped:101
GGGTGCTTTCTCGGACTCTACTTGAATCAGGCTGAATCTTCCTTTCTACCATTTCTTCTGATTAAGTAGTAGATAACTCCGTTCCCAACCATAGCACCCAGAAAACAAGCTGAGTCACCAAGGCTTCCTGTGCCAGGGAATGCCACAGCTACAGGGTGTTGTGGTCAACTGGTCCACACGACT
>197984 NS=124 contig=separate
TAATGTGATATAAACATATCTAAAGGGGTGACCTAAGATGGATTCTTTATCCCTCCCATCCTACTATGCCTGTCATGGGTGCTGCCAGTAATCCCAGATGGTTGAGATGTGACAGATGCCACTTCAGCACTGCAATAACCTTACACAGNNCAAGGAGGGGGATGAGAAGCCACGATTCCTAACAGCTGCTTGACATCATAAAGTCACTCCTGCTGAAAAGGAGGGAAGCTTTTTGTCACCTCTAAGTTCTAGCCAAGAAGTAAAAATGCTCAATATCCGTGACCTCATTGGACT
>197985 NS=128 contig=overlapped:18
GTGTGGATGCTGGAGCACTAACAATAGGACTCTGTGTTAATAGAAAATGTCGAGCACCTGAGTCTAAGATGATCCATCACCAGGTAGAAGCCGGGCTTTGCCTTTGTTCTCTGCCTGCAAGCTCTAGTCACTGTTTTTTTCTTCTTTTTCTGACCTTAGACTGTGAAAGGTGGAATATCGGAAACAAGAATTGAGAAACGCATTGTGATCACAGGAGACGCAGCTCTGGATCAAGATCAGGTAAGGGCCTTTGCTGTCACATGACT
>197986 NS=38 contig=overlapped:59
GCATGCAGGGGCTACAGAAGATATCGGGAGTCTTGCTCTTTCACCCTCTGCCTTTTTTCCTGGAGACAGAATCTCTCAGTGAACGTGGGGCTGGGTTGCTGGCCAACATACCCTGCAATCCTCCTTAGCTGGTGTCTCACAGTGCTGGGGTTGTGGGCCTGCCCACGGCTACACCTGAGTTTCTATGTGTGTTCTGGGGATCAGAACTAAGGTCTTCACGCGACT
>197987 NS=121 contig=separate
ATGTGGTGTAAACCATGCACAATACATTTTTAGTAAAATGGGCAAATTTTGTGTTAGGTAAACTGTCTCAGTGAAACTTCATTTTTGAGACCTTGGCTGGTCTGGTACTCACTATATAGACCAGGCTGGACTCAATCTTTTAGAGACATGCCTGTCACATGCTTTACCATTGAGTTAACACCTCTAGACTTGATTAGTATTAGTTTTTGGCTTTCTGAGATAGAATATCACAGATAGAGTAGCCCAGACAGGCCTTGAATTTGCTGTTAGAGCCCAGGCTGAGATCATAGGACT
>197988 NS=119 contig=overlapped:6
AAATGAAGGTCGTACTGTCCACTTTTAGACAGTGCTGGAAATGGGCAGAACCTTAGGCCTACCTTTCTAGTAGTTCAGGCAATCCCAGGGAAAAGAGGGCGGTGCACTGAGGGGGCTGCTGAGAATAATTGCAAAGTCCGCCCCAACCTGACTCCAGAGACAGATCTGCTCCTTATCACCCGGCCCAACACCTCCAAATGAAATGTAAGTGAGGACTCTCACAACCCGACATTCTGTCCGTGGGGAGAGAAGGTGTGAGCAGACATCAGCATCCGACT
>197989 NS=119 contig=separate
ATATGTAGCCCTCCGGTGAGGCCATAGTGAGGAGAGGGTGCCAGCCTGGCAGCTGAAGATGCACATGAAAAGTGAAGCTTCGCCCTGTGAACGAGACAGCCCTGCTATCACAGGCCCTTCATGGAGGCACTCGTGCCCCTNNNNNNNNNNCCTGGGCTTGGGGTAGTCCCGGTCAGACCTAGCAGCAGCTTGGTTGGGACCTTAGCATAATTTCGAGCCAAGGCCTCGATCCCCACCGTGTGGCCAGATGTCCTCCCTGAGCTAAAGAAGTAGGCCTTCTAGAAACACGTGACT
>197990 NS=60 contig=overlapped:126
GTGTGCCCATGGTTTATTTGCATATATTTTCTTATACAAACACGTGCTGGATGAGTTGTTGAGATGCCTCAGTGGGTAAAAGCCCTTTTTGCACAAGCCTGAGACCCAAGTTTAGTCTCTAGAATCCATGTGAAAAAGTAGCACTCTTCCATGGGACT
>197991 NS=112 contig=separate
TAATGCAGGTACAGAAAAGTATATTTCTTCTTTTGTTTCACCTCTAGGGAGTCTTTTTGAATGTGACCCTTAAAGTGACTTTCTGACCTTCATCTTCCATACCTTTTCTGGAAGCGTTTCAAGACTGACTTGATAACAAANNNNNNNNNNAGTTCTGTCTCAACTGTATCTGGCCACCAAACTGAGATCTTTTGGGGAGTGCTCCCTAGTCCACAATGTCCACAGAAATCCCTGTATTTACTTTAGCTTCACTCCTTCTGTGCAGGACTTGGCTATTTGTGGAGACACCTGACT
>197992 NS=103 contig=separate
ATGTGGCCATGGAAAGAACACTGTGTGACCACGGTGACACACGCTGGGTGAAGCTTCCTGCCGAGGACTGGCACAGGTTGCCAGCCAACCACTAGCCTGGAGAAGCCTGGGGCGGGTTTTCCTCTGGCCACTGACAGAGTNNNNNNNNNNGTCAGCCATGCAGACTCACAGCCTTCAGAACTGGAGAGAGTACATTCCTGCTGTTTAAGCCACACAGCTTGTGGCTCCCTGTCAAATCCGCCCAAGGAAACCATTATACCTAAGACATGACTAATTATTCAAACTCACGGGACT
>197993 NS=120 contig=separate
TAGTGGGAAATGTCAACAGAACCAAGAGTCTTAATGTTCCTTTCTCCAACCTCAGCCACCTCTCCGGTGTCCAGAACCGACCAAAGTAAGGCAGATACAGGCCCAGTCAAGACACTCAGGGCCCCCTGGATCAGCCCCTGCNNNNNNNNNNGAGTCCTGTGAGGGTTCTTTTGTTCTTGGTGCACTAGAGAACTTCCAAAAGAGAGATAACTGAACATGTGATAAAGAGTGAGCCTTGCCTGATGCCAATGGGCACATTCCATTACCAGACTTCAAATCTGAAAGACATATGACT
>197994 NS=118 contig=overlapped:44
CAATGTGTCAGCTATAGTACGTCGGTAGCCTGTTTCATTCTGAGGACAGGCTAGGAAGGTGAAGAGGGGGACGGTGAGAAAGAGCGGTGGAGGTTGTTAGGGGAAGGACAGTTCTTCCTAGGAAGGAGAGTCCTCAGCTGTGACAATGTCTCTTAATATAGCCTGACAGGTGCCTGTGGCTGGCGGGTGGCAGGCAGCCCCAAGGGGCAGGCCCAGAATTAGCAGCTACATCATGCGACT
>197995 NS=79 contig=overlapped:100
TTGTGATAAGAATATACAGCTGAGCCACAAATACTCTATAGTAATTGACAGTGTACGATAAAATCCATGAAAAACTCAAGCCAAATGTTTGCTGAGCCCTGGCCCTGTGTTTGGAGCCTTTACTGTGCCTGGCGCACCCTCTGGCCTTACAGTTCTGCAGTTGATCATGTCGGTCCACACGACT
>197996 NS=58 contig=overlapped:113
GGATGCTGAGAACCGAACCTAGATCCTCTGGAAGAAAAGTGTGTGAGTGCTTACCCACGGAGCCATCTCTCCAGCACCTTGCCATTCTCTCTTGATGACATTTTGCATTGTGGCCAAAACACACCATATGGTGTGCTGAAAATAGTGGTAAGTAGTGTCAGCCACAGGACT
>197997 NS=108 contig=overlapped:70
AGATGAGAACATTAAGGGACTACTCATATGGTTCCCACAGTCAGGGCCAAGCAGAGAGAGAGATGAAAGCTAGTCCACAGCTTATGTTTCCCTTATTTGCTTGATTGTGTTTGGTATCCCAGTCTGAGGGATGATGATGCCAATATTCAGGGTAGGCCTTTCCATCTCAGTTACGCCTTCCTGGAAACACTCAAACAAATAAGTCCATAAGACT
>197998 NS=101 contig=separate
TCATGGATTGGTAGGATTAACATAGTAAAAATGACCATCCTACCAAAAGCAATCTACATATTTAATGAAATTCCCTTCAAAATACCAATACAGTTCTTTACAGACATTAAAAGAACAATTCTCAATGTCATACAAAAAAGNNNNNNNNNNAGCAAATAAACAAAATAGCAGAATAACTAAAACCATCCTGTACAATAAAAGAAGTTCTGGAGGGATCTCCATCCATGATTTCAAGCTGTAGTATAGAGCAACAGTAATAAAAATAGGATGGTAAAGGCACAGAAACACACGACT
>197999 NS=81 contig=overlapped:113
CAATGCCCAGGCAGTCTCCTTCATCTAGGGTCTGTATCTGCTCCTGGTCTCTTAAACACATTTACTGGCCGCTAATGATCAACAGCCTCTTCAGAACTTTTCTACATGGTTGGAACCTGACATGCCTCTTCATGCCTTACTTCCTTCCTTCTTTGTCTTTAACATGGGACT
>198000 NS=93 contig=separate
TAGTGAGAAAAATTGGCCAGGCTTCCTGGGTTTCATCTTCGAAAGACACACCCTCAGCTATTAAAGAAAAAAAGGACCCGGAGAAAAACCTCTACTGCAGGATAAACTCTCTTCTAATGCTTGGTCTCACCCTATCTCACNNNNNNNNNNCACACCAGTCAGAGAAGGATCTTTCTGTCCCCAAAGTTTATAATATGTCATTTTCTTCCTTTCCTTCCTGTTTCTTGAAGATGTGAGGGAATAGGTTGGGAGGTTTATGTAGAACTCCCCTGGCACTAGCTGCTTCATACGACT
>198001 NS=117 contig=overlapped:75
CCGTGCATGCATTGGCCCTTCATTTTCTTTACGGAGGTCAAGCGGTTGCCACTGAAACGGCTTTTATTGTCAATTCTCCCAGAATGCAAGCTGCATGAAAACAAGGCCTTCTCTTCCACCCGTCAGAGCTCCTGATTGTGTCCTGGGCATCCTTCAAACAGAGTTTTCCAGTTTGCGGAGGCTCAGTCAGTGTTCCAAACCACAGGACT
>198002 NS=76 contig=overlapped:74
TCATGTCCCTAGCCTTTCTTGATTCCCCAGTGGAGCATTACTGGAATCAGGAGGTCCATCCATATCAGGCTAGCTCAGTTATACTTTCTTCATTTGCCGATTATTTGTGCCAAAAAAGAAATCTTAACCTGAGCCAGTTTTCCTGACTAGAGGAAGCTGAGGTCTCGGCAGAATCCCCTGGGAGAAAGTCATGTTAGTTCTCATACGACT
>198003 NS=125 contig=overlapped:87
GTGTGTGCCTGCGTGTGAGGACAAAGAGTGACCAAAGTCTGCTCTCATGCCACAAGGAGGGGGAGGCCCAGCTAGGTCACGGGGCATTTCCTTTTGGCAACACTAGCTGGGACTTTTGCACTTTTCTTTCTCCATTGCCTTATCTTTTCCCCCTTTTCACAGTTCACAGGTACACAAACCGTGTCATTCATTAGACT
>198004 NS=33 contig=overlapped:36
CCATGTCAAGGACCCCAGTGGTTAGACCTGTGGGAATGACCAAGCCTTCCTCTGGTCCAAGTAGGAATATGTTTAGGAACAACTGACCAATGTATACAAAATCTAGCAACAGCAGCCTCCTCCTCCCAGATGACTGAAACTGTTCCCCTACAGAGACCTCCCACCTAAAAAAAGCTCACCTACCCCTTACTTGCTACATATAAAACACATGCTGAGTTTCAAGGTTGTGCTGCTGCCTCCACCAGACT
>198005 NS=118 contig=separate
TGATGCTCTTCTGGAACCCTAGCGGTACCATTTGAAGCCCATCACTGGCGAATGTAGTGTGGGCTCCACTTTGAAGCCTGTGATCACCAGCTTGATTGGATAAAGAAACACCCTAGGACACTGGTGAGTCATGTGTTAGGGNNNNNNNNNNTGTGTTTGTGAGAACCATTCCAGAGGGGCCAACAGGGGATGGAAGACCTGTCTTGGATGCAGATGGTCCTGTGGGCTGTGTCCTGGTCTGGACCAAAAGCCAGCTAAGTCCAGTGTTTATAGCCCTGTCTGCTTCCACTGGACT
>198006 NS=107 contig=overlapped:95
GGATGCTAGGAATATTTGAACTTGGATTCTCTGCAAGAGCAGCAGTTGAGGGTGCCAGCCCCACCACCCCACCTTTTCTTGAGTCCAGGCTGACTGGTACTCAGTATGTAGCAAAGAGTGACCTTGAACTCGTGACCCTTCCACCACCACCTCCTGGGGCTGGCTGGGATTGCAGGCGTGCACCGGACT
>198007 NS=79 contig=overlapped:115
TTGTGGAGCAGCTGTCAGTCAGCACCCTCTGTCTGGCTTCACAGATCTGGAAGATATGTCCCTCATGGTCCTTCGGACCCAGGGCCCTGAAGCCCTCTTTGACGACCACAAACTTATCCTGCACGCCTCCAGCTGTGATGCAGAGCGGGCACGGGTTTTCCATGTGACT
>198008 NS=110 contig=overlapped:45
TGGTGACACTGAAGGTTCAAGGTCAAGAGCCCACCTCTGGGGATGTCCTCATTGCTGGCAACATCACAGGGCAGTGCAGGGCCTCACTTGGCAATGTCTGTTCCTCTTTCACAAAGCTGCAGGGGCTCATCCACCAGGCTCCACCCTGGGGACCTATCAGAACTAATTGCCGCCTGAAGGCCCCACCCCTGAATAGCACAGTGAGATTAGCTTCCATTGTCTTCATAGTTCATGGGACT
>198009 NS=121 contig=overlapped:20
GCATGAGCTCGAAACAGTCACACTGCTTCTGTAGCCAAGAAGCAGAGAAAGCGCTTTGCTGATGCTCGGCTTGCCCTCTCTGTTCTGCAAGGTCTGTGATTCCCTGCTTAGGTAATGGCCCACCCACATCAATTAACCTAACCAGACAGCCCATCACAGACAGACTCAGGCCAGCCTTAATCCAGACAGCCCTTCACGGAGACCTGCCTCCTAGGTGTCCAGGTGACAATACTGGCACAGGTGTTTATGAGAACTCACCGGACT
>198010 NS=76 contig=overlapped:72
GGGTGGGGTTTTTCTAGACTTGCTGTGGCTGCCATAGTCATTCACAATCCAGCCTAGCCAGGATACCCAGCCTGAGGTTTGGGGAAGCTATGTATCATCTGTCTTCTAGGAGAATGTAATTTGCCGGCTTTCTAGGCATGCAAGTTGCTTTTCTCGATGCCACGACAAAATACCAGACAGAAAAACCCAAAGGAGGAAGGATTCACTCGACT
>198011 NS=107 contig=overlapped:89
ACATGTGGAGGCCGACTGAGTAACTCATCTCTCATCAGTCTCAGTTTATCTAACTATGCAATCTTCATGTAACATGTTGTGAAAAACACAACACTTTGGACATGAATAGTAATGTCTGCAAGAGCAGCAGAGGAAGCAGAGTATTGTCCTGATGAAGAGAAATATAAGTCTCTTAGTCATCTATAACATTAGACT
>198012 NS=106 contig=separate
AGGTGATCATGCCCCAACCACACAAAGAACTGACTGTCCAATCCCCTGCATTCAGTCTAGTCCAGGTTGTACACTATCTGAGGACAGAGGGCTCCAACTTCAGAACACAAAACCCCTTGTCTCATGAGCTTGTTAAATTANNNNNNNNNNAGGAAATACCTGCCTCTTTTCTTTCCCAACCACTGAAAGGTAAATATTGAAGCAGATGGGAAACAGGAGAAGACAGCAAGGCCCCTTCATCATTATCAGTGGGAAGGGAGGGCTGTCTCTGAACACACAGACCAACATCAGACT
>198013 NS=91 contig=overlapped:86
TGGTGCATGCCTCTGACCCCAGCGCATGGGAGGCAGAGGCAGGCAGGAGAGATAGCTCAGTGGTTAAGAACATTTGCTATTCTTTTGGAGGACCAGAGTCCAGTTTCCAGCACCCACACTGGGTGGCTCACAACCTCCTATGATCCAGCCCCAGGAATCTGTTGCCCTTTTTTGGCTTCTGCAGGCACCCACACGACT
>198014 NS=118 contig=separate
GGGTGCACATATAGGATGGCACTTGAGCAGGGATGATGTTAAGGAGACACTGAGGTTGAAATAAAGAACTCCAAACAGTAAGTTGGAGACTTAATCCTTAAGAACGACTGGCTTGCTGACCTCAGCTCCTTCTGCTGTACACCATGNNNNAAAAGGGGTGTCCCTTCTGTTCCCTGTGAGCACAGGGGAAAGCTACAAGGGAATGAAACCAATCATGAGGAAACTTGACATCTATTGCCTGAACTGTCTTCCTGCCCTGCTGGTCTATCAAACACCTGGCCAAAGCATTGGACT
>198015 NS=85 contig=overlapped:71
ACGTGTGGGGCTTGGTCGCCAGTGTTCCAGTGACTTAGAGACGGTTCATCTCTCTGGGCTTACGGCAATGACACCCCTCTGTCATAGTATACTGGTGGATATGTGTCCTCACTTATTACCCAAACCCAGTGACACACAAGAACATCAGTGAGAGGGAACCCAAAGGCAGGCTAGACTTCTTTGTTGTAGCCTGCCAACTGCAGCCATTCGACT
>198016 NS=69 contig=overlapped:111
TTGTGGATCTCAGAGGACACTTTTGGAAGTGTTTTTTCTCCTTCTACCCTGTAGGTTTTGGGGTTTGGACTGAGGGTGTCAACCTCACTAGGAAGTACCTCACCCACTGAGCCACCCTGCCAGCCCCATTTTGTTTTTTAACCTGAGAAACACACATATAAATACACACGACT
>198017 NS=41 contig=overlapped:33
ATATGGGCTCTACCAGTGACCATACCAGGAGACATATGAGGTTGCTAGAAAGGATGCTTGCCAAAGAGGGCTATGCATTTCATCCCCAGTATCAAGCCACATAGATTAGTGATATGCAGGTTGCAATACAATCAAAGAGTTATCTCTGGGGTAACTACAATCCAAGGGCATAAAGATCCTACCTCCATAGTTACCATCTTCAACATCCCTGTCTTAGTTGTTCTACTGTTGTGAAGAGACACCATGAGACT
>198018 NS=124 contig=overlapped:100
TAATGTATTTGCTCCGCATGCTATCCTGTTCTTTCAAGTATTTAGTTTGCATGCATGGCCATATCTCTAGACTTACCTGGTTAGAAGAAGCTAGACATTATGTCTAAAATTGAAGAAATGTTCTCTTACATTAGTATCCCTACAGAATTCACATTTTGAAGCATAGCCTGAAAATCATGTGACT
>198019 NS=9 contig=overlapped:51
GGGTGCCACCAAAAGAACAAGTTACAGCACAGAACACATGAAGAAGAGCCCAGTGCCACTCAGATAAAGCCGCAGTGAGCCAGGCATGGGAGTTCAGAGCTGGGATCCAGCCCTACCTAGGAGGTAGAGGCGGGAAAATCAGAAATTCAGGATCATGGAGCTGGGGACAGAGTGTAGAGCCTGGTGCCGCTAGGCAAGCCCCAACCACTGAGGTATATCCCCAGCACCCGAC
>198020 NS=91 contig=overlapped:13
TTGTGGTTATTTGTATTTTCTTACCTGACACCAAACACTGGAGGTGTGTCTGAGACATGGAATATGTAGCCTGTTTTCAGATTCTCTGTAATATAATGTCTCTTGATTTAATTAATTTCTGTTGTAATTAATTACTCTATCATGCGCTTTTCTAATTATATCTAAGACATACTTGAAATTTGTGTGACAAAGCCACCTGCACTGACTCCAGTGGAAATGCATTTCCTCTGGACAATGTCACTGACCTAGGTAGTAATCAAAACACAGGACT
>198021 NS=120 contig=overlapped:84
ATGTGGCAGCCAGGCCACATAACCTCAGTTCTGAGGACCAGGGATATAGGTAGGTCCCAGGCCGAGATGGCCAGCCAGCCTAGCCAAAGGGGTGAGGCCCAGATTCAGTGAAAGGCCTTGCATCAATAGATAAATAACGCAGACAGCGGTAGAGGAAGACACTAGATATCACCTCTAGGCGCTACCATATACACGTGACT
>198022 NS=108 contig=overlapped:93
AAGTGGCCAAGAGGGCTCAAGGATGGAAATGCCATCCATTCCTGGCAGCCATGAGAGAGCAGGTGCCACCTGTACCATCAGCTTCAACCGCAGGATGTCACCAAGTACTGTCCTGGGAGACAGCTCTGATTTGAGACTCTGGCTGTGCCTAAGTTAACTCTCCTTACAGAGTCTGTGGTGCTCATTTGACT
>198023 NS=126 contig=overlapped:21
AGGTGTACGTTTTGAAAAGCTTCCCCCTTACTCTGCCTCTCCAGTCACCTCTCAATCTCTCGCCACCCCAGCACTGTCATCCACAACGTGGTGTGAAATGTTGCTGAGTACCTATGTAACACCACAGAATCACAACACAGCTTCTTGTTTGAAGTGCGGGAGAACGAAGGTGACTGCTTGTGGGAGGCGGCGCTGGCCATCACTGCAGCCCAGTGCCACACAAGCAAGGAGCCAATTCCACCTACTGAGCTCAAGCACTGGACT
>198024 NS=9 contig=overlapped:11
ATGTGGACCTATCTGCATTGCCCCCGTGGCATGCCTGGGTTGGCTACCCAGAGGCTATTTAAGCTGTGGGCTGGCTTTCCCCGGGGTCCGAGGATTGTTCAATGTTCCTGAATAAACTGCATTGGAAAAAAAAAAAATGGGATACAGAGCTAAACAGAATTCTTAATAGAGGAATATCGAATTGCAGAGAAGCACTTAAAGAAATGGTCAGTGTCCTTAGTCATCAGGGAAACTCAAAGCAAAATAACCCCGAGATTTCACCTTACACCCATCAGACT
>198025 NS=131 contig=overlapped:85
GCGTGCCCTTCAAGTGATGTACATATCAAATGTAAGAAGCTCAGTCGGTACAGGAGTAGGCTGAAGGTGCAGCCCCCTGGCGCCTTCCTCACTCATCACCATTGTCCAGAGTGCACAGGGTGATGGCTGCTCTCCCAATCATAGCAAGAGGACATGCACTGCGGAAGAAAATGTTTTCTTCGTCTGAAAGCATCAGACT
>198026 NS=116 contig=separate
CTGTGTCCCATTCTTTCCTTCCTCTTATGATCTTATCATTAGATAAAAGGTGGACAGACATTTCATGACTGTCCTTAACTAGGTAAAGGACCCACCACCACCACTACCCGTCAAATGAAATGAACAAACAAACAAAACCCCNNNNNNNNNNCCAAACCACCACCATCATCATCATCAACAACAACAACAATAAAAGCGCAGCCATAAAACAGGCCCAAGGCTTCGGGAAATCTGTCGCCCACAGAATCCTGTCTTAAGGTGGTCTACCCCCATCATATAAGCTGGACACTGGACT
>198027 NS=57 contig=separate
AGATGAAATGCCATATTTTGAAGGCACCTTCTACCGAGTTAGTGATTTTCATTCAGCGTGCTCTGGTATTATTTGAAAATAACAGAACTCAATGAATAGTATATACTTCAACTTACGCAGTACATTTTTCTCTGTAGAGTNNNNNNNNNNGCTAGCTAGGAATAGAGATGAAAGTATAGTTATGAAAACGTGAATTTGAAAGGCTATCGAGCAGCCGAGCAGATTTGAAGCACTTGACCTCCAGAAGCATGTATAGCGTGGGGTGATGTGCGTGGGTAGTGTAAACATGGGACT
>198028 NS=89 contig=overlapped:57
CGGTGCGGCTTGGTGCCCCGAGGGCCCGTTGGCCGGCAGTCTCGGCCCAAGCTACTGCCCAGTTCCGCAGTCTTCTTGGTGCTGCCCTCGGTCCCTGGGGCCCCCTGTGGCAAGAGTACCATGTGCCAAGTGTCCTTTTTCTGAGAGCAGGGCGTGGTTCCTGGAGGCTGGCCTGCTGGCTGCTCCAAGCTACATTCCTGGCTGACGCCATCCTCACACACAGGACT
>198029 NS=85 contig=overlapped:94
CTGTGAACCCAGGAGGCTGAGACAGGAGGAGGCCAAGATTAAGGCTAGCCTGTGGTCACAGCCAGACTGTCTCATAAGAGCAAAATGAAAACAGAAGTAAGTGGCAAACACGGTGGGCAACAGGGAAATCCTCTCCCGCTTAAACACCAGCATACAAACTGTCTGCTGTGACAGTGGCAGGCACCCTGGTGAGATTCTCGGGGTATGGAGTCAGTGCACAGGGCTCTGACGTCAGTCACCAGGACAGTGTAAATGTGTAAATATCAAGGCAGACATTTG
>198030 NS=83 contig=overlapped:91
GGATGTAAAGCGCCAAGCCTGTCTGCTTCCCACCATGATAATAATGGACTAACTCTCTGAAACTGTTAGCAAGCCCCCAATTAAATGCTTTCCTTTATAAGAGTTGACTTGGCCATGGCGTCTCTTCACACCGATAGAACTGTAGCCAATACAGAGTCTGTGCTTTTGCGTGTGTATACGAGAGCATATGACT
>198031 NS=85 contig=overlapped:79
TTGTGCTGGAATTCTAAGATCTCCAAGTTGAGAAGCTGGAAACAGGACTTTTCATCAAAACTTTTTCTTTCTTTCTTTCTGTTTGTGCAAACAAGCACACACTGGTATTATTTTGTGTGAATGAATGCACACTGTTTGTGTGAATGAGTGCACGCAAGCTCCCATACGCACGTATGCATGCCCTCTCTCAGCATAGCATGCGACT
>198032 NS=132 contig=overlapped:89
TGGTGCCCTGCTGCCTTGTGGATCCTTGGTTGCCATAGATGATCAGCTCTTGATGGTTTCAAGCTGATGTGTCTTTGTTTCGTTTGCAGCAGTTTAAATAACACAGGCTAATTTGTTTTCTGTAGTGTCAGTGGGAGGCAGCAAAGCCAGCTCCCTTCCAGGAAGCCTGCAGCGTTCTCGAAGTGACATTGGACT
>198033 NS=71 contig=overlapped:51
AAGTGTTTTTGCCAGGGACTGAGGGACATCCATGCCCTTATGACAGAGTGAACTGTCCTTCCAGTGGCAGCCTGCAAGGCATCCTGGCAGCCATGACCTGGCTGGCATCAAGCAGAGCTTCGAGCTTCCTGAATGCACACCTTGTTTCCTCCATTCTGCCTGCCTCACCCAGGCCTCACCAGGGTTGGGGATTTACCAGGAGATGATGCAGTGAGAGCTCTTCCCACCTGACT
>198034 NS=90 contig=overlapped:115
GGATGTCCAGGGAATGTGCAGAACAGGCCCTGCCCCTTACTGGCTGGAGCACTCTGTAGAGCTGGCAGCATCTGGGGAACCAGACCCTGTGCTTCACCCAGGTAGTAGAGCTAGCCCTCTTGTTGAGGGTGGGAATGGGAGGTGGGGAGGTGAGAGAGGACATGAGACT
>198035 NS=115 contig=overlapped:15
GAGTGGAGGTTTGGGCTGAATTCTGAACAACAAGGATAGGAGAAGAGGTCTGTTCCCCCAAGTTAAGATATCGGGTTTCTATTCTGTGCTTGGAGTCGGGACTAGCACATGGCAGGGGCCTTGTCAAGCTTGCTGAATGGTGGCAGTGACCGCCTTCCCTGTACTGGCAAGGACCTTGGGGCTGAAAGGGGCTCACTTCAACTTCACCACGCCTGCTCTATAGATGGGGAGAGTGTTCCTGACTCCCAGATCCATCCCAACACCTGACT
>198036 NS=131 contig=overlapped:92
TCGTGAAGCAGAGCCATCTTGGTTGCCCTTAGCCAGTAACAAAATCAGCAGAGCAGCCTAAAGATGGCTAGGTCTGTGGTATGTTAATGGTGATGAGGCCATTAACATATCCTCATAGGACCAGTGGAGTCAGAAGACCCTTACCAGAGGTTCCAGCCACCATTTTCTTATGCCCAGGCTGCACATGGGACT
>198037 NS=118 contig=overlapped:89
CAATGTCAGCTGTGAGGGAGCCCCTACAGATGGGGGTTGGGGTGTGGCCTGAGAATAGAGAATGTTCAACCGGGCAGAGGACCCAGGTGGTTCCCTTTGCCCTGATCTGTCTTCTGGCGATTGCTTTCAGTGGGAGCTTTATTTTGTGCTGATGGATTCTTAGCTCCTGTTCAAGGCCAGCACCTGCATACGACT
>198038 NS=135 contig=overlapped:84
GGATGTGGCTGTGACGTTGTGACCCCCAGATAGGTGGCCATAGGCTGAGGCGTCCAGCCAGCAAGTGTTCCTGCGTCTAACTCACCTGCTGATTTCTTCCTTCAATCCTGTCCAGATGGTGGTTCCTTTCTGACGCACTGTGATTAGGACGTTCTGGTTTACAAACCATCTGCCCTTTGGACGAGCCACACAGCACTGGACT
>198039 NS=52 contig=overlapped:86
CAGTGTTAATTTGGAAATAGTAAACATGTTAGAATTGCATGTATAAGAAAGATTACAGCAAGTAAAACAAGCAAGACGAATACATTCTATGCAAAGTATGAAGCTGCTATGAAAACTGTTTAGAACCAGGGCTGGTACAGATCTGCACCTTCTAATCCAAAAATGGTTCCCATCTTTGCAAATCTAGACCATATGACT
>198040 NS=80 contig=separate
TCATGTATAGCAATGACAAACACGCTGAAGAAGAAACTGGAGTTCAGTCTCATTTACATTAGCCAGCCCCTTCTCCCAATAACATACCTCAGAACAAGCCTAACCAAGGAAGGAACGCCCTCTATAAAGAAAACATTTAANNNNNNNNNNCACTAAATAATAAAACAAACAAACAAACAAACAAATAACAACAAAACCCCCAAAACCTCTCATGCTAAAGGATTGAAACTGGAATGGACCCCATAAGAGGGGTGAAAAATAGCTTTGGATGGAGATGGGTAGTAGCACATGACT
>198041 NS=93 contig=separate
TAATGACACTGGGAAAGATGGTAAAGAAACGGCACATAGCCTATGCTGGACATGACAAAGGTCAAAGTGGCTAGCTACTGTGAGGATACCAGTCGGGTGCAGGACACCTTTCTCTGTGGAGAAAATAGGCCAAGACTCAAANNNNNNNNNNACTAAGAGGCTTTTGCAGAGCAAAAGACACAGCAACAGCATGACAGGTGGCTGCACTCAAGGAGTCTGCCAATTAAACACCTGGTTAGTGACCGTGATGGTTAATACTGACTGTCAGTTCAGCAGGATCTGGAATCACCAGACT
>198042 NS=85 contig=overlapped:92
TTGTGTGAACCACCATCAGTACACAAGTTCATCCCCGATGTCCCCAGATTTGGCATCTTCAGACTCTTGAAATGTGTATAGCTGGTTTCTTCGAGCCCTCTGACCTGTGCCTCCTTGGTCTTCCTGAGGTTGCCATTTTTTTTTTTTCACCTATCAAGGGCTCACTGAGGCTCCTTTCAGCAACATCCGACT
>198043 NS=127 contig=overlapped:101
TTGTGCGGACTTTGAAGAGGGTTAAATGGAAGGCAGTGAGACAATGCCTTCTGCCTTTTATGCCTTTGCAGCACTACGGTTTTACATCGCTTGGTTCACATCCTTTGCTGGTCTTTGCAGAGAGAAACACTCTGGAGAACGACTTGTGTTGCTCTGGCAGAATCTTGCTGCTTTCATGGGACT
>198044 NS=24 contig=overlapped:29
AGGTGTCATCCACCCAAAGAGCATCAGACCCGTCCGATACCTTTTTCTCAGAGGCGGGACCCGGGGCATCAAACCGCATGCAATCAGACATGCTCTTCTCTGGGTCCAAAGTGGCTAACCATGAGTGCAGTGCTTATCCTCGCATCCTGAGTGTAACATTTTAGCTTTTTATGGTAGCCAACCATGCTTGGGGAGACTGTCCTGCTTCAATGGCTGTAAAGGCCTGAATGGTCATGATTGCATTACACTGGACT
>198045 NS=48 contig=overlapped:77
ATATGGCCACTCCACAAGGAAGTTCAGGTGCCGTAACTGAAGGTAGAATTGTTGTGTGATCAGAACAGCTAAGGCACTTATCTCAGAAAATGGGTGGGTGAGCAGTTAAAGGCCATAAGGAGCAGACATGGAAACACAGGCGCAGACTCCCACAAGAGGTTTCCCGGGGGAAGGGGCCATTCATCCACTGTGTCCACCCACTAGACT
>198046 NS=86 contig=overlapped:109
AGGTGATGGGGAACAGCCTGGTATGAGTAGCCTGCACTGCCCCCTGAGGTCATGGTGATTTCTAGGCCTAGGCCTACATTGATGCCAAGGACCGTGTGTGGGTCCGTGGCCCTTTAGCAGTGGGGACCCTGAGATGATGTCCATGGCCCATGTTACCACCAGTGGCCATGTGACT
>198047 NS=80 contig=overlapped:106
TGGTGCCGCAGTGGACCTCCCCGTGCAGCATGTGGTAGGGTGTGAAGTCATCAATGAAGGTGCAGTGCAGGCCCAGCGGCTCCAGCAGGGAGCGCACCTTCTCCTCCAGGCAGCAGCGGCCATTGACGATGGGCCCGAAGGGCTTGGGGATGCCCAGGTGCTTGCCCAGCACCAGACT
>198048 NS=111 contig=overlapped:94
GCATGGCCTCCGACTCTTCATCATAACAGGAGCAGCAAAAGCAACCAGTCTTCTGTACCAACATTTTATCTCCTTGTGAAATTGTACTTTTCCTTTCAGACTTTTCTAAAAAGATAGACTAATGTTGCCTGGACTTTGTGACTGCTCAGCCACTGAAGACACTAGGGAAGCCCCAACCATGCACAGGACT
>198049 NS=119 contig=separate
AAATGAAGGGGTGGAACTTTCTCTTTTCCTTTGGGCTCACCCCAGCGGAACTGTCCCCATTCTCTAGGGCTGCTCAGAGCACGCACAGAGCAGAGGGGATGCTCACCCTGGAAACCATTCCCCCTATCCCTGTGTGCATTNNNNNNNNNNTGTGTGCATTCTTCTTAGATGGCAGGCAGCCCTGGATGAGGCCCAGCCCTTCCCACCTCCACACAGGGGCCAACACTGAGCAGGAGCCAAGCAAGCAACGAAACAAGCAAGTTCTCTCATTCCTCACCCTGGACACATTCGACT
>198050 NS=91 contig=separate
GTATGCATTCACTGTACTTAACTTGGGGTGGACTCTGAAGCCAGCTCTGATTGCCTACCCAGGGGTCTCTTCCAGCCTGTGCTTCGGAGGGGTCAGATCTGCTGGGCCAACTCTTGCCATGTTTTGCAGTTTGGTGCAGCNNNNNNNNNNGGTTCGGATCAGTGGGGAGCTTCACCTGCAGGTGTGCCAGCTCGTGTTGCCTGGCTTTGAGCTGCTGCTGTGCCCACAGTCTCTCTCCAAGGGCCTAAGCATCCAGCGCCCCAGGCTAGAAGCAGCAGCAGCTGTCATGGGACT
>198051 NS=117 contig=overlapped:106
CTATGTGGGCCTGACCTGCACAGCCTTCCAGAGGAGGGAGGTAGGAGTGTCAGGCATGCAGCCAGGTGGCCCTGGCCAGAATGTCCCACTGGAGCCCGAACCCTTAGCTGATCAGCAACTCCGCTTCCGCTGCACCACTGGGAGGCCCAACATTTCTCTGTCATCCTTCCACATCAGACT
>198052 NS=136 contig=overlapped:95
ATATGTCTCCTACAATGTCCCTGAACCCTAAGGTCTATGTTGTCTGTCTGTTTATATGAACCCCTCTGTGCTGAGAAGTGTGCATCAGTTGCCTTGCATACAGCCTGTTACGGGGCGATATAAAATGGCTTATGCATAAACCATTAGCTGAGTGGCATGGTTGTACTATCCTATGTAAACCACAGGACT
>198053 NS=87 contig=overlapped:82
ATATGTGCACATAGACAAACAATTTTCTTTTAATTTGTTTAAGGGACTTCATGTTTTGTATCCCTGAAGAATCTTGTCAGCTGAAAACAAAGTCAAAGGAGGAAGTTTCTGTGCCTCTGTCTGCAGAGTACGGTTGCTTCCATTCTTCATGCACCATGAGTTTCTGACATGAGTTTGATGATCATATAACAAAATCATCAGACT
>198054 NS=60 contig=overlapped:107
TCATGGTGAAGATTAAGACATTCAATTAAGGGGAAAAATAAAACTTGTTTAACCTAGTTTTCCAAGGATTGGAAACTCAATAGTCCACTGTGGTAATCTTGGAAATGTCACTCAAAACTCCCACCTTAGTTGGCCAACTGTGTAAAGCATGAGACTTGTTTAGGCAGTCATGCGACT
>198055 NS=123 contig=overlapped:22
ATATGTGTAAGTATATGCATATACATACTTTCCTAAATATAACATGTTCAGTTTGTATACGTTACTTGTATGGATGTTTTTAGGGCTGACTGGCACTAGACAACCAGTTGGTATGTTCCTGCCTCAGTAGAACCACCTCTCCCATCCCCGTCTTTCCTCAGTTCTTAGAAGTTTTTGGAAGTACTTTGTGTATGGCTTTTCCTCGTCCACTTTGCTTTGTTTGCTGGTGTCGACCTTGTCCAACAACGATGGTCATGTGACT
>198056 NS=131 contig=overlapped:88
GCATGTAATAATCATATGTCAAAGACATACAGAATTTAGACTAATGCTCTAGGTCACATGACTAGACTTCTTGGAACAAGATATACCTGAATAGTATCTGGAGATCTATTTATTTCAAAACAGAAAAATGCCAAGGCCCTAGAGCTCTGAAGCCATTGTTTCACTCTTGAACAATCCTTCAGTGATCCACAGGACT
>198057 NS=130 contig=separate
TAGTGTGTGGAGCTCTCCTTCTCACACTCCCACTCTCAGCTCGGTGCTTGGGACAATCACTAGGTGAGCACAGCCTCTGTGCTGGTGGAAGGTCCTACACTGGACAAGACAAGTCCACTGAGGCAAGAAGGATAGCTCCAAGNNNNNNNNNNCCACAGCAGATACTATCTGCCTTCTGTCGGGAGTAGAGACAGAAAGGCCTAGGCTGACCAATCTCAGATCTGCAAGACAGTGAGGAAGATAGAACTCTGTAGGCCAACACAGTTGGCTAATTTTTTGCAGTCTGACACATGACT
>198058 NS=124 contig=overlapped:25
GGGTGTGCTATGGCTGGCTCCACACAACCAGTGAACAAAAATGCAAAATACATGATTTTTTCAAAAACACAGTCTAGGTTGTCAGGAGGAAGTTCCTCAGGGACCACGCTCTATTGCTCCAATGGATCAATGATCATCAGAGAAACTATAATGAGGTTCTATTTCTTGCCCAGCAGCAGCCTGTGTCTTTTCATCTGTGGGGTCTGAAGTAAACTGCAGCCCTGGGGAACAGCTTTGGATGTGCACCTCTCATCAGACT
>198059 NS=120 contig=overlapped:5
GAGTGTCTCACACAAAAACCCAGACAGGGAAACACAGTGGGACACTCACCCAGCTCGTGTGGGAATTCCTCACAGAGAATGGCCACTGATGTACTGATGCCTTGGAAAACAGACACAGTGAAGGAGGCACCAATAGCCAGGCCATCGATGAAATTGTGGAGACCATCGCTCAGGGTGATCATCCAGGCCAATGTACCGATATCAGAGTATCGGACCCCTTTGAGCCAGTAGCAAGCACTCTGGGATGCCTGCAGGTCCTATGAGAAAGCACATCCGACT
>198060 NS=82 contig=separate
AAGTGTTTAGCGCAGGAAATGAGAGACTCAGGTTTGCTTCAGAGAAAAGAACTCTGGTTTCAATGTGCAGAATGGATCCAAAGGTAGGCCCTAGCAAGGGGTAAGCAACCACGGAACTGAGAAAACTGCCAGGACTCGGCNNNNNNNNNNCTCGGCGTGAGTAAAGTGTAGGAGAAAGAGATGGAGGAGAAGCCACATTATCCTACTTCTGGCTCAGCTAAAATGGAAAGCAATAGGAGAGGTCGGTGTCAGGGGCTACAGAGGGATCTTGAGGGGCCTAGAAGACATCTGACT
>198061 NS=129 contig=overlapped:111
CTGTGAGGCCATCTGCCAGGCATGAGCACGGTGGCGGGAAGGACAGAGTGCAGTCCTGACCCACCTGCCACATCAGTTAGCAGCTGTTTCAGCTGGCAGATTGTCCCCCAGGGGGTAGTCCACAGTTGGCCTTCGCGCAACTGCAGGATGCCCGCTGTGAACAACATCCGACT
>198062 NS=86 contig=separate
GAATGTGACTTCCTATAATTAAAATTGTGGAAAGATTAATGGAACTTTTCATGCCTTGCTATTTCCAATATCACTAATTTTCATTACTGTAAGAGTATTCGTGTGTGTGGTGAGGGCAGGGGTGGGATTCACGTTGACTANNNNNNNNNNTAGGGAATCTTATGCAATATTCATTTTGAAGTAACAAATTGATAAACCTCAGTGAGCTTCTGTAAAACTCATCCTATAGAAGTGAAGTGTCCATGGCATTCATGCTTAGTCAAGCCTAATGAATGGTCTAGTCACCATGCGACT
>198063 NS=104 contig=overlapped:86
GGGTGCCTGAGACTAGGAGTCCCAGTCGCAAGGAAACCCCACGGGGAAGCAAAGTTGCGAGTCTGATCATGGGTCACCCAGTCTTTCCCTGGAAGGTCTCATGGACCTCGGGTACCTGTCGCCATCAAAACTGAGCTCCCACCGCGCTGAGAGCTGCGTGCCCAGCTCACCCATACAGACAAGCTGCGCACACGACT
>198064 NS=66 contig=separate
CTGTGGCTGTAGTGATGACCTACTTACAATGAATACTGAGCAGGAAAAAAAATGAATAGGAAATATATCAAATCAGTATTTTCAAAATGCTACTCTCATTATTCCACTAACGTCCTAGAAATGCATTGACAAGAGAAAAANNNNNNNNNNTACACTTTGTTCTTGTGTCTATAACTTTCATTAATGATTTTGTCACACAGTATCATATGGAACATTAACAGAGCTTTTTCTGTTTCATATTCCAGGAACAGAAGTAAAAAGCATATATATCATAGTTACTATTCTCATTAGACT
>198065 NS=123 contig=separate
TGGTGGGCGACCTGAAGCACGGGCGCACGGTGCACTCCCTGGCCTGCCTGCTCACCCAGTACCGCGTGAGCCTACGCTATGTGGCACCCCCCAGCCTGCGCATGCCACCCAGCGTGCGGGACTTTGTGGCTTCCCGAGGCANNNNNNNNNNGGCACCAAGCAGGTGAGTCCTGGTGGCTCAGCCCACACCGGGGGCCCAGGGGCTGGGTGCTGAGAACTCGGCCCTGCACTCACCGGGGCTCCCCCTCCAGGAGGATTTCGAGAGCATCGAGGAGGCGTTGCCTGACACTGGACT
>198066 NS=127 contig=separate
GGGTGTGAGCTGTAAGGCTGTGGTCTGCACCAGGCCAGCCTTTGGCTCCAACATGGCCCTCACCAGACAGGCTCTGTGGAACACAGATTTTAAAAGGCTGGGAGGGTGCTGAGAAGTGACCACGTTCAGGGCAGGCCCAGGTGCCAACAGCCCCAAACCGAGGAGCACAGGCTTGAGGTCGCTGTGCAGAGCTGCGCTTGCCCCGGGTCCCCCCTGGGGAGCTGGCAGGTGAGGCCGTCCACAGATCCCGCTGATAGCTCTACATCAGATTGTGGGCATCCCACCTTCACTGGACT
>198067 NS=114 contig=overlapped:88
CCATGCAAGCTGCCAGCTTATTGCTGAAGATGAATTACACATTAGTAATACTTGCTGTGATAATTTAGCCACACAAACCTTAAGTAAATTTTCAGTGCCAAGAGAGCCTCCTTGCTGAAGGACTGTGCAAAGACCCATACCCCTTTTGTCCATACTGCAGAAGTTCCTGGTTTAAAGCCACGAGGAGCACAGGACT
>198068 NS=133 contig=overlapped:88
CGGTGTTCAATAGTGCACGAGGCTGTGTGCAGCTGGCAGCCAGCAGTCACTCCCGCCTCTTCTCAGGAGCAGTTCCTCTGATTGACAGTAGCTTGTGACCAGGGTCAAAGCCCCGGCAGCTGCATGCAGGAGCACATTCTTCCTGGTCACATTTGATGGCTACAGTAAAAGGACCTGCAGGGAGATCCATATGACT
>198069 NS=83 contig=overlapped:75
AGGTGTGGTTTTAGAAGAAAATGGTCACGAGAGAAGACCAGTGGAAAACAGACAGCCTTACTGGCAGGCGCCACCTTCAATCTAGACAGGAGTTGATGTGAAAGGAAGGGTTAGTTCCTCAGGTCTGTTGTCAGTATACTAGACCATGCTTTTCCATCCTTCCTACCCCCAGGCAAGCAGCAGCCCCTGACTGTCAGTGCCATCCGACT
>198070 NS=113 contig=overlapped:104
TGGTGGGGTGACCTAGCCAGCCCAAAGAAGAGGAGGATCCAGACAGTCCTAATGGGACCTGATAGGCTAGAGTCAGACAGTAGGGGAAGAGGATTTCCCTGTCAGTGGACTAGATGCTCTAAAGTCTCACACATCTTTGTTTTTCTTGTCAGAGCCACTACCATTGGTCAACATTGGACT
>198071 NS=128 contig=overlapped:83
GTGTGCTTGATATGTAGAAGCCAGGGTCTGACACTGACAGTCTCTCCTCGGGTATCAAGCACCTTATCCACTGTTTTGTGGGGTATTCAATGCCTTTCACTGGCCTGGAACTAGGAAAGTAGGTTAAGCGGACTGACCAGTGAGCCCAGTGATCTGCTCCTCTCTGCCTCCAGCTATTAGATTGCATGTATGCATCAGACT
>198072 NS=123 contig=overlapped:79
CCATGGGAGTCGTTGCATCAGGCAGTCAAGACAGCTCTACATTATATCCATAGCCAGGAAGTGAAGAGCTAGGAATGCTAATGCTCGGCTGGCTCTCTCCTTTTGATGCAGTGCAGGACCTCAGTCCAATAGGATTGTACCTCACCCACTGAAGGCAGATCCTCCCCATGTCAGGTAACCTAATCTGGGTAATTCTTCACAGGACT
>198073 NS=79 contig=overlapped:118
CCATGCTAGAATTTGTTCTGGCTTGGGGTTGCAGACTGCTCTCACAACTACTGGGAGTCCTTGGAGTCAGTTTTGGCCCCTCTTCTATAGTCAGCCTGAGGACTGAGAAGAAGTGATGAAGTATATTTGATCTATTTAGGAGAAGGCTTTCACATTCACTCATATGACT
>198074 NS=66 contig=overlapped:76
AGGTGAATGTTTCCGTTCATGTGTGTTCCTTGCACACAGTGACAGGTGAGTGAAAGCTAACCTCTGAGGACTGTCCCCTGTTCACCTCTGACCCCAGGGCCAGGCATAAAGCAGATTCTTGGTAGCTGTCACAGTGCCTTCAGTCAAGGTGCCTGAGTCTCGCAACGTCTTTTTTCTCTTTGTATTTTTATGTGTTTCTCATTTGACT
>198075 NS=108 contig=overlapped:88
CTGTGACATTGAGAAGGGGGAGGAGGGGTTCAGGGTGGCTTTGCCTGTTGTCACCCTGCTGTCATCTCTCATCGGTGACTCCTCCCTCCCCTGCAAGATGTGATAACCTCATGGTGCATGGGCTGTGATGACGTCATCACATGCATTGGGACCAGGCCTGTCAATTACTCACCAGGAAGCTCCATGGCATGGGACT
>198076 NS=50 contig=overlapped:84
ACATGCACACATTAGCTCACAACAATTGGAGTTACCTGTACAAAAACAAACATCCGAATTTCTGGGGTAAATGTAGTAGATGAGTTTTAGGTTACACTCCTTACTGAGGAGTTATTACAGTTAATAGTTGATGGAGGAGGGGAATATCATTTCATTCCTTTTTGAGATTTCCATGTTCCAGTTGATAGCCCCACAGGACT
>198077 NS=40 contig=overlapped:98
TCATGGCTTCTTCCTTTGTGTGTCAGAATAGAGGCTGCAGTGGACATAGCCAGGTGACGTGTGATTCCTAGAAACTGGACATACCTGAGGGCTAATCCTGCTAGCACCATCTCCAGGTGGCATGCAGTGGTTTCATGCAGCATGGCCTCATCCTTGGGAACAAAGCAGCCAGGCAGCCATGTGACT
>198078 NS=106 contig=separate
ATGTGCTGGGCTGTGGTAAGCTTGAAAAAGCTCGAGAAGAATAAAACATGGACTCTGAAACAGTCCATGGTCAGTTCTAACACGTTATTAAACAGCAGGTAGCTCAAAACAGGTGTTTATTCTCTCAAGATTTTGGAGACNNNNNNNNNNAATGCCATCCTTGCCACTTCTCATGGCTACAAATGTCCTTGGCCTGGGCCTGTATTTCTCTCTACTCAGCTTCCCAGCACCTACTCCTCTCATGCACGCTTCTCCTTGAGTCTGTCCTCCTACTTCTCTCACAAACATATGACT
>198079 NS=96 contig=overlapped:11
AAGTGTAGCTGTGAGAGTGCTTTTCTTTAACAGGGGATAGGACCCTCCCTGGTTGGGGGGCATAATTCCATTCCACAGTCTGGACTGGGGTTCCAGACTGAATAAAAAAGAAAATGATGGATGTGAGCTTAGCACCAGCATTCATCTCTCTGCTTCCTGACTGTGGATGCAGTGAGCAGTTCATGCTGTGATGGATTGTACCCTTCTTACACCATTAGCCAAATTAATTCTTCCTTATTTAAGCTGTGCTTGTCTATATTCAGTCATAGGACT
>198080 NS=90 contig=overlapped:65
ATGTGTGCTTGGAGGTGGGGACAGCATTGGGAAGTCTGGTTCTCTCCTTCCACATTGTAGGTCCTGGAAATTGAACTCCGGTAATGAGCTATGTCCTCAACCCTGGATTGCTTTGTTGTTGAGACAGAGTATGTAGTCAAGGCCAGTCTGGGCTTGAACTCCTGATCCTCCTGCCTCCACCTCCTGAGTGCTGGGATGATGAGCATGCACCATGGGACT
>198081 NS=118 contig=overlapped:89
GAATGCCTCCGTGGATAAAACTTACAAGCCACACCTTGTTGTGCTCTCCGGATGACAAGTATATAGGTCGTGTAAGATGGTGTTATACTCTGTAACAGAAAAGACCTGTTTTCAGGTTTGTGGACTCAAGGGAACGACCTTGAGCAGAAGCGAAAAAGAACTCTACAGCCTCGCGCCTCACAAGTTCATGCGACT
>198082 NS=55 contig=overlapped:82
ATATGCGCATGTCACATAGTATGTGAGCATCCACACTTACACATGTACACATATCACACATAACACACACATCATGCCATGCATGCATCTATACTCACACACACTCATACCTGAACACACATCACACACGTACACACGACACACATATCATATCACACACATCATATTGCATAGTCACACACACATAGCCACACATACGACT
>198083 NS=111 contig=overlapped:98
TAGTGGGTGTGACCCAAAGTGGCACAGTGGATTTTTTGGTTAGTTAGGTGAGTATCCTTGCATGTGTCTTACCATCAGCCCTTTGGTTCATGTATCTGAAGACAAATCAGTCCACACACTCTGTTTGTTTGTTTGTTTGCAGATTGGTTTTGATTCTTATGTCTGCAGGGACCATTGCATTCGACT
>198084 NS=98 contig=overlapped:22
TTGTGACCCCATTTCTTGTGAAATGACAGCCCTGGTTTGATTATGCTCAGAGAGCGTCCCACCGCCCTGTCCGGGGTGGCATCCTCGCATTAGCTGACAAATGAACGGCCTAACGTCTACACCTTCGTTGTGACACATGGCCAGTGCGCACAGGTCAGTCTAGCTCCATGAACCTAGCGGATGTTCCATTTTATAGCCCCAAAGCTGGTTAGATGTGCTGAGAGGTACAAGATGTACGTGATTGGGAGGGATCCACAGGACT
>198085 NS=123 contig=overlapped:14
CAATGGGAAAGAAAGACAGTTCTTCAGAAAATGAGCTTTCTGATAGCCACAAGACAACGTTGGAAGACACAATGCTGCAGAAGACACAACCACACCTGTCGTGGTTTCCTTCTGAATGAGTGTGATTCCTAAGGACTTGGAGTTGCATCGTGTCCAAGAGCAGCTGGTGAGGGCTGGTTGGTTGTGACCAGGTGGTTCTGAAGAGGGCAGGAGATGACGCTGACATTCCGGCAGAGGAAAGAATTGATCAGAGCAGCAGGTTCACGTGACT
>198086 NS=78 contig=separate
AAATGAGTTCCTAAAGTGTGTGTGTATGTTAGAAAGTGACACACACCTGAGATACCAGCTACTTAAGAAACAGGAGAGACACAGGTTCACAGTGGGAAGCAGAGGATCAAGCTCAGCTGATGTGTGGTTTTACTCTTTAGATAAAATGATGCAGCAACAACCAGGTAAATCTGGAGCCTGTCATGTGGCAGGAGAAAGGAACTCAGCCAAACCCTGCTTTTGTTTGCACTGGACTCAGACAATGGCTGTGGTATAAGCTCTAGCTATGTGAGCCTCACAGCTCATTCCACAGGACT
>198087 NS=76 contig=overlapped:105
CCATGTCCCCTAATATCCACGCTTTGCCCTTGCAACCCTCCCCCAAATAAAATACACATATAAACAAACAACGATAACAACAAGAAAACATCTCATCATGGAAGCTGTAGTATGTCACAGTGTGTCCCACAGTATATCTCTCTGTTCATACATCTTTACTTGCAAATGTTCATTGGACT
>198088 NS=30 contig=overlapped:92
GTGTGGACCAAGTGAACATTGATCCCGATGTCCTCTCCCTCCCTCCTATTCTGGGGAGACATATGAACAACCAGTGGGGAGGCAGGGCCCACTCATAGAAACAACCGCCCACCCCTAGGAACACTACCTCCAAGTGGCAAAGAGAGGGCCCAGAGCACGATAGTCCCGGGACTCTAAGTCCGGCACCAGACT
>198089 NS=118 contig=overlapped:86
AGGTGGGGTCAAACCACAGAAAGACAGGGTGCGGGTGGGGCCGAGGAGATGGCTCAGTGGTCACAAGCACTCGCTGCTTTTGCAGAGGACCAGCGTTCAGTTCTCACGCCCACACCAAGCAGCCCACAGCTGTCTGTCTCTCTAGCTCCAGGGAATCCAACAGCTTCGTCTGGCCTCCACGCGCACTTTCACGGGACT
>198090 NS=133 contig=overlapped:96
GCATGGCAGTTTAGTTCAGCTTGAACAAAGACAGGCCCTGGTGCAAATTTATGTTGCCCAGTCATGAGGCGTCAAAGAAGCTGGTGCCTGGGCTCAGTGGTGGCCAGGTATGGCACTGGCCAGTTCTCCTGAGCGGTGCTTTATGAACCCTTCCTGGCATGGTATTCTCATGTCAAGGACATGGGACT
>198091 NS=132 contig=overlapped:114
CAATGTGCCACAGATCAGCAAACTCAGAACAAGGGCATATAGCAAGTCAACCTGAGAGCATGCCCACCAACCTGTGTCCATCCATCAGTTATGGATGAGTGACAACCCACATTTTGTACAGAAGAGGTGAGTAAGAGAGATGTGGAGAACTGCTCTAAACACACAGGACT
>198092 NS=138 contig=overlapped:101
GCATGCATGGGTCATACTGGGCTGGAACCCAGGGTCTCCAGCATGCAGGGCAAATGTTCTACCAGTCAGCTGCATGCCAGACCTATTGGCTCTCCTCTAACAGATATTGTGAGTCTTGAAACAAGCTGTTCTTGCTTTGGCCTCTGGAAAGCTCCAAACTCAGGCTGACCTCAGCATTGGACT
>198093 NS=88 contig=overlapped:71
GCATGGCTTTTCTCTGCCCTCTTCCTACGGTCTCCTCAATGCATGCCTGGAGATGTGACCTTGGAGGCATGGCTATCCTCAGGTTGCCTGATTGACCCTGGAAGCCTAATGCCTTGCAAAGGACCAAGCGCTTGATCACACAGACTATGGGTCTGACTGAACTGACATGCTCCCAGACCCACCATTCTGGACAGGGAAGTTCATCATTTGACT
>198094 NS=122 contig=overlapped:28
GCGTGCGCACCAGACAGCAGGCTGACCGCGCCACGTGTCCACCCTGCTGGCCCTTACGGCATGTTTTTGACATGGCGCCTGTCAGACCATCATCCTCTAGAGCAGTGGTTCTCAACCTGTGCATCAAGACCCTGTGGGGTCACACACCGGACAAGCTGAGTATCTGATATTTACACCACGATTTGTAACAGCAGCAAAATTACAGTCACGTAGTAGCAACAAGCATAACTTTATGATTGAGGGTCATCACAAGACT
>198095 NS=113 contig=overlapped:93
AGGTGAGCGTGCTGGCTTGCCTCCGCCACTGTCAGCCTGCAGAACAAATTCGGGGAAGTTAGCAGAGGCCCAGTGGTCTCCCTGGCTGGTCCCAGGGCCTCCTGAGCTGGTTCTCACTCCTGCTCAGAAGATGGTATAAACCCTTTGGTTATAGCCACACACTCAGAGCACGGATCATGTGCCATACGACT
>198096 NS=86 contig=separate
GCATGTCCCCGTATGCTTTCTTAGAGTTTCTTTGGCTTTTGTATGTAATACTTCCTCTTCCCCTACCTCTCCTGTCAACTTACAGCTCAGCCTGTAGTGTCCCCTTATTTGTTTTAACCTAAATCTGTGGAGATGGTTCCNNNNNNNNNNTACTTTGAATTTTGACACTTGATCTTTGTTGGCCAGCAGCACACAGCACAGGCAGCTGGGCAGGGCTGTGCAGATGCTTAGGAGGCCCTTGGGAGCCTTGCGGTCATAAGAGGGAGCAGCTGCTGCTCTGGAACGCACGGGACT
>198097 NS=120 contig=overlapped:75
AAGTGATGGCATATTTGGTTCATCCTAGAGCCTGAAGGGAGAGTCTGTCCTGTGTTTCTGTGGTTACTTCACCACAGACACCTCACTGCAGACTGCCACTGTTATTACAGTGTGTCAGTGTGTTTCGATGTGTGTCTCTGCTTCCCTTCTCATACAGGGGCTGCTTAGATTGGATTAAGAATCAGTGTCCAAGTGGGTTCCATAGGACT
>198098 NS=74 contig=overlapped:110
GGGTGGTGAATGGATTTGAATCTACTCCATTCCATATAAATAAAAGTAAGAAACTGGAAATAAGCAACAGAAGTATAGGCAGGAAGTGGGGCTCTGGCCCCCTCTCAAAGGCATTGTGAACTGAACTTCATTCTCATTGGCAGTCTCACTCTGGAGGAATTGGCACATGGGACT
>198099 NS=36 contig=overlapped:83
GTGTGGCCCATTCTCAAGAGAAGGACCACCCAGGACTCTGGAAGATATCCAGGTCTGAGAACCATTTTTCACCGCACCCTCTAAGGCCACAGGGTATAGAATCCTTACCATCATTTGGTCCTGTTGGAGAATTTCTTTTCTCCCTAAACTCCTTCTACACTATGCCATATTTTATTGAAATTTTGTTTTGAGCATCTGACT
>198100 NS=113 contig=separate
AAATGATAGTGGTGTGTCCATTTTGATAAGGGTACAAAAAAAGGAATTACCAGCTCCAGGGCAATTTCAAATCACACAGTCAGAAAAGATTTCAACAATGGCAGGATTCCTTGGAATGTTTATAGCATCACAAGAATTCCNNNNNNNNNNTGACTAAGTGAAGAGATACTGAATTGTCTGTCTAACCCCTGGGGTACTAAATGGAGCTGCACTATAATAGTGTAATACCATAATGCAGATAGCTTCTCTTGTTATATTAAAAATGCATTAGTGATGACATACACGCATGGGACT
>198101 NS=92 contig=overlapped:117
TTGTGGGGATCTGGAGTGTGGGTGTGGCAGGCATTCAGGAGAAACTGGGGGTCCACCCATAATGGAATTCTGCAGAATTCTAATGAAGGACTGTTATTCAGTTCAATGCCCTGTGTGACCCTAGTCAGAGCAAACACATTTTCATAGTTCAGAGATATCACAGGACT
>198102 NS=124 contig=overlapped:88
GCATGTGGGTTTGATGCCATTGTGGGCTGCGGGGTGGAATGGGTGATGAAGACTGTCTGAAGCCATTCTGTGACCAGCTGAAGTTTGGGGACAGTGAAGGCCCTGGTGTTTAGGAGCCAGATGTGGTACAGACTCTTCCATCTATTTTTAGGTCTCAGCTGCACTGGAGGAACCCCCACACCTCCTCCATAGGACT
>198103 NS=87 contig=separate
GCATGACAACAAAGGTAACACAGTCCTTTCTTAACTCTACTTCCAACAAGATCAGCTGTTAATTGCATGGCTGATGAGCTTTTCCAGCTTCCTCCTTCACCAGTATTACTGCCTTCATCCCTGGCACTGTGTTTGAAATANNNNNNNNNAGAGTCTTGCTTTAGTGAAAACTGGCTGTTCCTTGTGTATGTACCCTTCTTCTAAGGATCCCTTTCTGAAAAGGGTTCTATTTTTTCTTCTCTCTTCCTGTGCTTCTGGACTGATGGTATTAAAAGTATCCTTCTTCATCCGACT
>198104 NS=119 contig=overlapped:103
AAATGCCTTGGCGTGGGGCCTCATGCCTTGACCTGGCCATGGAGTGACAATGCCTGTAGAACCTGGAAGGGACACAATGGGTGAGGTGAGGATCTGTGGGAGGCCTGGGGACAGTCACTTGGATCCCAGCTATGACATGGCAGGCAGCCCAGCTGGTTTTCTGTGATCTACCCATGGGACT
>198105 NS=119 contig=overlapped:23
CCATGGCTGAAGTAAGTATGGTGCTATATAACTAGACTTGGAGAAACCCAGCAAAGCCTGCCTGCTTTGGCATTCTTCTTGGTCTGTGTAGTTCTCCTCTCCTCAGGCAAGGTAGGTTCAGAAAAGTGGGTGAGGATTAGAATCCCTACAGTTCACCTTTTAGAAGAAAATTCTAGTTTATGTGGCCTGCCCTAGAGTGGGAATTACAGGCCAAGGACCACTGATATAACCTTGTAATAACAAATCAAAGGTCACATGACT
>198106 NS=112 contig=overlapped:99
GGGTGCTGAGATGGAGTCAACATTAGAAGGCCTCAGGGCCCTGCCTGGCACCTCTCAGAGCCTTGCTAAGGTCCGCATCACCAACTTATCTTGTAGCTGAAGCTGTGACTTGCCTGGTCCCTGACAGCAAGCTGGGACCCTGTTTGGTCCCACCTCACCCTTGCTGTCCAGCCCCTCATTCGACT
>198107 NS=79 contig=overlapped:87
TTATGTGACTAATGTCTCATGTGTGCCTGGTCCCCAAAGATGGCCTCAGAACTCTTGAACTTGGAATAGTGGATAGGTAGGCCTTTAAGAGGTCCTAAGGGAATGACAAGTGAAGCTTCACAAACTCCTACACTCCTTGAAAGGTCCTGATCCAGTGCACATAGTGTTGATCTATTAGCGACTGCTAGCACACGACT
>198108 NS=119 contig=overlapped:94
ATGTGCAAAATACAGGTTCAGAGACAGAAGGATCCCTGAAGCTCCCTGGCCAACCAGTCTAGTTGACTGACAAGCTTCAGGTTAGGCTTTGTCATTCACGAAAAATAAAGTGGAGGAGGGTGGAGGAGGACACCTCATGTCAACCTCTGCCCCTACAGCAATGTGAACACTTGCCTGCATACACATGACT
>198109 NS=57 contig=overlapped:86
GGATGTTGTTAGGTACAACTACCTAACAGAAGGAAGACACCACTTTTTCTCATTCTAGGGACAATGTGGAAATATTCTTCAAGAACTTTAAATGTGTTGGAGTATAGGATATTCTGGACTCAATAACTATGTTGCCATTTGTTGCAGAATTGCAGATTAGCGTTTTAATAGCCATTCCATTTCAAGATGCATAAGACT
>198110 NS=113 contig=overlapped:55
CCGTGTGTTCTGTTGTGTTGACACACGAACACCTGTCTATGCTGCAGTGGTAGTGTGTCAGCTTTCGCTAAGACCCCAGCGAGGGCGGCGTGTAAGCGATAAGCGTGCACGTTCTGCTGCAGCCATGGACAGGGCTGTATCCATACGGTTCATCCTTGCCCGCTCCTGTACCACTGCATGATTCTGCACCACTGTACTTCCCTGTGTGTTGCTGTATGAACACCTGACT
>198111 NS=130 contig=overlapped:107
GTGTGAGTTCATGGCTCCCACTGTCCCATAGTCTTTCAGTTACAAATAGATCACAAGTATCTGGCTCTATCAGTCCTTTTTATCAAACATAGCTGACCAGTAGAATGGACTGACTTCTGTGGACTCAGTGCCTGTTGCTGTGCACAGTTGCTGTGTGTCCAAGATTGCCATGGGACT
>198112 NS=105 contig=overlapped:105
GAGTGAAAAATACTCAAGTTTATGCCAATGGCAGGATGTATGCCCAAATTGCTAATTCTCAAGGAATGGCTTTGGGGACCATTTTTGTTTTGTTTTGTTCTGTTTTGTTTGGTTTGGTTTAGTTTGCATGGCTATTGTGGTGATTTGAATTAAAACAGCCTCCATAGGCTCATTGGACT
>198113 NS=83 contig=overlapped:12
CAGTGTACTTTCTCTTCACTTGACAACAATTAAAACATTAACTGATAGCTAAACGTTTCCCAAACACCGTGTCTACAGCAGAGCAGACACAACTCACAACTGATATTTTCCTTGCTAGTGCAAGCCCAACTGTCCCGGTAGACTGAGACAGAGTGACACTGGGCAGTTCGCACAGCTATATACACTTAGAAAAGTGAGGACGCTGGATCTCTGGAGAGAGGTTTCTGGGAAAGCAGCATGTAGCAAGACATTGCTGTCCTCTGCATGAGACT
>198114 NS=100 contig=separate
TAATGATGATATTAATAAAATGTTTCCAAGTATCTCCATTTATTTACTTCTTTATTTAAGTTTGTTGTTGCTAATCTATGAAAGACTTTTAGTTTGTTGGATAAAAAATATTATGTGAGTAGATCAAGTTATTCAGCATGNNNNNNNNNNGGTGATCTGAGTTCAGATGTCAACACCCAAATCGGGAGGCTCATTACACCTGTTACTCTAGATCCAGGGACTCTGACACCTACTGCTCTGGTGAGTCACCTGTATACACTTGTCAGACATTCTGTTCCACACAAACATACGACT
>198115 NS=97 contig=separate
CCGTGTCCCGGGGAAGTAGGAGCCGTATTTGACTTCACACTGACCTCACAGCAGTTTTTAATATGCCCATAAGCTTTACTTGTAAGTTTCCCCCTACCCTCATCCTGGCCTTATCAAAGGAATTGTTCCTCTAGCCCCTCNNNNNNNNNNCTGAATAACCAAGGCCACAGTGTCTGGGTACCTTAGGCACTGTCTTAGCAAGGAAATGCTACGCAAAGCATGCTGGGAATCCCCAGACTGAGATATCTGTCAACAACACTCAATCAGATTCTCGCAGGCAAAAGACACATGACT
>198116 NS=51 contig=overlapped:47
AGATGCTCACAGCACTCAGAGTTCTCGCCATCCTGACCTTCAAAGCAAACTGAATAAAGTGATGAAGATAAAGCTGGAATTCAGTGACCACCAGAGCCCTGTGGTTTCATCCTCACCCTCAGTGCTGGTGGTTTTACAAACAGGATAAAGGTTAACTTAAGAGTGCTCAAAGCAGAAGATAAGCTGCAAGAAGGATACCTTTCAGAGTCTACACCCTAAGAATGAGCACACAGGACT
>198117 NS=76 contig=overlapped:73
AAATGAACTTCCTACCAGAGTGAAGCCTGACCGAGCAGAGAGTTTCCTATGTCATCAGGCTGAGCTTCAGGAGCCTCCACGTTCAGAAGCTGGACACTACTTCAACTCAAAATTTTTCCCTTTTTAAAGGGTGGATGAAATTATAGGAATGTTTAGTTTGGTCTGGTTTTCTTCTACCTAAATGATGGAGTATTTAACATTTCATTGGACT
>198118 NS=108 contig=overlapped:93
TGGTGGCGGACCACTATTGCATAGGGAGGCAGGAAGCAGAGTGTGAACTGTAAGTGGGGGCCAAGCTCTCGGTGACATACTTCCTCTACCAGGTCTCTATCCCCTATGCCTCTCACAACTTTCCCAAATAGTGCCACCAGCTGGAGACCACATGTTCAAACACAGGACACTCGTAAAAGTAGCATCAGACT
>198119 NS=44 contig=overlapped:63
AAATGTGGTAAGGTAAAAAATTATTTTATGGCCAGGCCAAACTTGCAGTCTCCTCTGAAGTAGGAGACATAAGCAGTCACGATTCAAAGCAAGGCGCCCTTTTTATAGTCAAGCTCAGTACGGAGGTATATAGCAAGTGATTGCGCCTCAGTGGGAGCTGTCCATGGTGACTGTTCCTGCCTCAGCCTACTGCCGCTGGCATGGGAGCTGTCCATAAGACT
>198120 NS=114 contig=overlapped:67
GCATGCAGAGAGTTTTGAACCAGGCCAGTACAGCCATCCACCAGCAAGCACCTGGTATCCCTGTGCCTCTATGGCCACACACCACACATGGCTAGCAGCCACGTTGATTTGGGGATAAGGATGGTGGAGCCACAGCTTCACTGCCATCTCCACTAAGGGCAAGCACATGGTTTCACCACCATCTTAACTTACTGCAATCAGGGAGAGTCACATGACT
>198121 NS=64 contig=overlapped:70
TTGTGTATGTGCATGTAGAAGAAGCCAGAGGTTGACACTGGTGAATTTCTTGACAGCTTTCCGTCCCATGGATTGAGACAGGGCCTCTCGTTTAAACTCGGAGCTCCCTGGTTTGGCTGGTCTAGCTGTTCAGCTTGCTTCAGACATCCTCTACTTCTGGCTTCCAGAGCTCTAAGACTACAGGAGGGCTGCCATTGCTGTCCAGCATTTGACT
>198122 NS=115 contig=overlapped:86
GGATGCAGCCCATCACAGCAGAAAAGACATGGCAGCCAGTAGGGAACAGCCTGGTGGCAGGGGCAGGAGGATGGCTGGTCGCACTCGGGAGTTAGGGCTGGGCTGTAAGACCTCAAGGCCTGCCCCCAGAAACTTACTTCCTAAAGGTTTCACAACCTCCCCAAATGGTGTCATTAGCTGGGGACAACACATTAGACT
>198123 NS=115 contig=overlapped:88
GCGTGACAGAGCCAGCTCATCGTGCCTCAAGAGAAGCAATTCTCAGCATCTCTTTCTGAACCTGCACTCTTCAGTGATATCACTCATCACCAGATTTTAGCACAGTGGAGATGTTTACACCACAAACACGGACAATAACTACAAGCAAAACTGTTGTTTTCCAGAGACCCAGGACCCAGTGTTGCTACATATGACT
>198124 NS=129 contig=overlapped:100
GAATGATTCCCTCAGGTATGATGTGGATGAGGTCAGCTGCAGAGTAGGCTCAGGAGCATAAAACAGCACCGCAAATGCCAAGGAAATGCTTCAGCAGGCCACAAGACAGCAGTCGAGTTACGAGTTGGTTTAAGTCTTCTTGTTAGCTTGCTTTGGTGAAGACAACTAAGTTAATCATGTGACT
>198125 NS=72 contig=separate
TGGTGCATCCTTCTTGTTGCTAAGGGCCATTCATGAGTTACTAACACTACAGTTTGGAAGGAAGAATGGAAAGGGGAAGGAGGTTAAGAAAGAGATGTCTGGCCTGGATGATTCCTTCTGTGTAAGCTAGAAATTTGATANNNNNNNNNNAAGATAGGAAGAGCTCGGTGGGTAGACAGGGCTGGGAGGATGAGAGACAGGAAGCAGAAAGGGTCACAAGGAGTCGGGGGTTCATTATCTGGACTTGATGGTATTTTTCTGATGGTATATCAGAACATTGATTTACACACGACT
>198126 NS=39 contig=overlapped:64
AAGTGTTTCTGTGTGGGCTGGACTTCTAACCTGTTTTATTGATTTTTAATGCACATATAAATTGTCTCGTCTTTGAAAATAACTTATGTATCAAATTTTTCAAGATTTGTATTTGTGTGAGAGAGCGTGTATATGTGTCTCACTGGCATAGGAGCCCTGCGAGGACAGGGGTTGAGTCTGAAGGAGCTGGACTCAAGGGTGTGAGCTACCTCACAGGACT
>198127 NS=123 contig=overlapped:23
CTGTGACAATAGACAGCTGACGGGCTGGGGGCATGGCTCAGTCGGCAGAGTGCTGGCCTAGCATGCACACAGTCCTGGGTTCCATCCCTAGCCCTGTACAAACCAGGCAGCAGGTGTAATAGTGTGCCGGTGAGCAGAGCACTGGGGGGGAGGGGTGCAGAAAGAGAATCAGGTCACCCTCAGCTACATAGGGAGTTCAAGGCCAGCCTGCGCTGCCTGAGATTCTGACTTGAAAGGTGACTGGGGAACACTGGACT
>198128 NS=70 contig=overlapped:93
GTATGTCTGATCTGGCCAAGATATTAAAAAGATATTTAAGGAGATGTCAGTAAGTGTCTCCAGCCCAGGCTTTGGCATAGTCAACAGTGTCATAGTGCCTCGAGTAATTTGTCTTCCTTTATGTTTCTCTGCGCAAAGAAGAGGGGAGGGAACATTTCTAACATGATTTACTGTGACACATCCATTAGACT
>198129 NS=116 contig=separate
GGGTGTTCACTCTTGTTTAACTTACAGTGCTGTCCTTGTGGCCAACTGCTGTCGACGTGGACTGTCCGATGCGTGTGTCACTGACTGGAGGAGATTAGAGAGACCATCGCCATCACAATCCCACCCATGAGTCCCCCATGNNNNNNNNNNCAGCTGGGAGACAAGGGGGTGTGAGTCTCCTAGTTTGTCCAGATGTGATGGAAATTTCCAGCATAAAACTCAACTCCAGGATGAGCACTCTCCTCCAAAGTCAGAAACAGAGGAGCCAGATTTTGTGTGTGTGCGCATGTGACT
>198130 NS=66 contig=overlapped:111
ACATGCATATACTCGTACACAAACATATACTAAAAACAATAAAATAAGTACTTTAAAATGCATACGGTTTACTTAATTTAGTTAACTTAAAACATTTCCTTGAGGCTGCTGTAGGGAATGCTGAGTGTGTGAGGTACCGAGTGAACGTGTGCTGTTGATGTGGACACTGGACT
>198131 NS=122 contig=overlapped:83
CTGTGTGATATCCTTCCCTTAAATGGGGGCTTACTGAATCATTTTTGATGAATAAAATATGCCTGGAATAATGGGATTTTGCTTGCAAGTTTCCATTGTAAGAAGACTGGAGCTCTCATCTCGAGCATGCTCTCCTTTGCTCCCTTAGCCATTCATTCTGTGAGAAGTGCTATCAGCTGCCCCATACAGGGACATGGGACT
>198132 NS=98
GGATGGCTGTGAATTCGAGGCCAGCCTGGTCTACAAAGCAAGTCCAGGACAGCCAAAGCTACACAGAGAAATCCTGTCTCTAAAAAGCATTAATCATCATCATCATCATCATCATCATCATCATCATCGATTCACAATACAGG
>198133 NS=118 contig=overlapped:15
GGATGCTTGCCATAAGAACCTGACTTCGAACCTATGTCAGAATCTATGTCATTCTTTTGTTTATTTTGTTTTAATCCAGCTATATTGGTATGTGCTGCAACCCAGCTATGGGAGGTAGAGACAGAAAGATCTCTAGGGCTGGCCAACCAGCCTGGACAAATCAGCAAGCTCAAGGCCAGTGAGAGACACTGTCTCAAAAAATATGGTGATGGCTTCCAAGGAATAACATCCAGTAACATCCAAGCTCTGTGGCCTATGTACACACGACT
>198134 NS=33 contig=overlapped:119
TGGTGGTCTTCAGGGAAGCCTTTCTTATCAGTCTCATGGTGTTCTCCAGCGGGTACATGGTGACTCTTTTATACAGACACATGAAGCAGGCCCGGCATCTTCACAGCACCAAACTTTCTCCAAAAGCATCCCCAGAGCGAAGGGCCACCCGGACCATCCTGCTGCTCATGAGCTTCTTTGTGGTTCTCTACATTTTGGACAGTGTTATCTTCCACACAAGACT
>198135 NS=103 contig=separate
AAATGTGAGTTTCTTTGTTCAAGGATCCCTGGGGAAGGTTTGGGGTGGGGGCTCCAAATGAGAGTCCATTTCTCATTTTAGCTTGCTCTCTACCCCATATTCCCATGGCTCCTGTTTCTCTCTGTCTTTACCCCTCTCTGTTNNNNNNNNNNAGTTCTACAGTAAATTGTGAAGTTCATTTAGAATTGAAATATACCTGAATCCTAAACTAAAGGACAGCTTGAAGTCTCATCTTTGTTTTGATTCAGATTTCTTCACATTTCATGTTAGTTCGCACTCAGCTTTGGCATTGGACT
>198136 NS=79 contig=overlapped:71
GTGTGAGGCCACCCACTGGTGCCCTGGCAGCCTTCTAGAGGAGCCACGACCCCAAAGGAGAGCGAGTCTTTCTTCCTTTTTAACCGTCAACTGCCAACAGTCTTTGTCCAAGGACTGCAACCTGAACCATGATGAAATTTCAACAGGCTTGATCTTGTGTAAATTTTGTGCAGGTAACTATAGCTGCTGTGGGTTGGTGTGTGCCACATGACT
>198137 NS=71 contig=overlapped:64
ATGTGGCCAGATTCTTCAGGAGGAAAATAAGATGACACAGGGTGAGTGTGCTGTTAACAATCCATTCGTGGCAGGCCAGCAGCATCCCAGCACCAGCAATAATTGCTTCTTCTGTGTTGCCTTGTGGTGAAGGATGTGTTTGAAAGGTGCAGAATAAGTTGTTCCCATATCTCTGCGTTTATTCATCTGCCCTACATACTGTCTGCAAGAACATGTGACT
>198138 NS=88 contig=overlapped:76
CTGTGCACTATTTGCATGCCTAGTACCCAAGGAGGTCAGGAGTCAGATCCTTGAAACTGGAGTTAGAGATGGTATGAACTGCCAGGTGGGTGCCAGGAATCAAACCAGGGTCCTCCAGCAACAGCAGCCAGTCTCTTAATTGCTCAGCTGTCTCTCCAGCCCTGTGTTTCAACCTGCCTCAAAACTGCCTTCTAAACTCCATCAGACT
>198139 NS=118 contig=overlapped:94
ACATGATGGTTCAAAACCACCTGTGACACCATTTCCAATACCCTGTTCTAGCCTCTGAGTGCCGGGCACACATGGTGAAATGTGCATTAGACAGGGACCAGTCAGTTTCTTCTACAAGGGGACAGAAAGCAAGAAGTAGCGTAGGTATCCCAAAATGGACACCCAATGAGACGCGTCTGGTCACTGGACT
>198140 NS=55 contig=overlapped:123
CGGTGGGGTCTTCATAAAGGCTAGAATAAAGAGGAAGCTACACAGAGCTGAGGATGTTGGAATGGGAAGGTACTTTCAACAGAGCAGACCCTGAGGAAGACAGAGGGCAGCACAGTCCATGGTCCCTCAGGCCTCATGCCTGGGGATCTGTCCATTTGACT
>198141 NS=83 contig=overlapped:18
CCATGTGTAGACACAGCTGAGCTGGCCGTCCCATCAGCAGCACAGGTGTACGTATTTCTAGAAGAGCATTCCCCAATTCTGATCGCCAAGAAGAAGGAGAGTGATGAGTCTGAGGATTAACTCCAGGGAGTGGGTTTCTTTAGAGTTCCCAGTGACAACTCTTGGTATGAGTGACTAAGTTCTGAGAAGTCACGTGGCTGACCTTCTTGGTTTGCAGGTCCCCCTGTGGCCGTGGGAATGAACATTGATATTGCCAGCATTGGACT
>198142 NS=100 contig=overlapped:97
ACATGATGGCAATGATCTCCGAGAGCCATGTCAGGAAGATAGTTCAACTTTGTGTGGGAGAACAAAGGCCATATAGTCCTTGAGGAGTGGGTGAAGGGTTCCCAAGGTAGGTGTTCATAATTCCTTGCAACTAGGTACTTCAAGGATGCTTGACTTGCATTTGGCAGCACACTTCCATCATATGACT
>198143 NS=78 contig=separate
GGGTGTTCCTAAGCTAATGAAAGAATGAACATGATTAGATGTTCAGTCTCCCAAGAATACAGTTAAATGAAATACCATCATCAGCTTCCCACAGTATATAAATATCATGTTCCTTCACAACAGTCCAAAGGTGTGCAGAANNNNNNNNNNAGGAAATCAGTTCCATATTGGCCAAAAGTAAAAGGCAAGAACTTGAAGGGCAGAGGTAGGGGTGAGAGTACAAGTGGGCTAGGGGTGGCCTGTACCTAAGAGTCAATGAAGCAGAAAGACCCTTCAGCACCTCCACATGGGACT
>198144 NS=109 contig=overlapped:79
GTGTGCCCCAGTCCTGACCCAGGCCTGCAACTCGGCCCCACTGGGCGCTTCTGCCTGGATACAGCTTCTGGCTGCCGGAGTGCAGCCTACACCTTCTGACCTCAGGACTTATACTAGGCCTTATCACCAGGAGCAGATGGTTCAAGAGTCCATCTGGAGGCCGGCTCCAAGGTCTGGCTGTCCTTCCTATCATCCTACACTGGACT
>198145 NS=96 contig=overlapped:120
TCATGGGAAACAAATGAGGGAATAGACAGATAGAAGAATGATGGCTGCCTGTCTGGGTGAGCGGATGGGCGAATGACAGAGCAGGTGTCTGGGATGCAGAGCCTGGTGAGGTCCATCATCTGTAGTTCCCATCTAGCTCCTCGTGACAGCCTGTACATACGACT
>198146 NS=116 contig=overlapped:112
CTGTGTCCATTGGGGGCATCTTTGCCTCCCGTCACCTCCACCTGGACCTGCTGCACAATGTTCTGCGATCACCGATGAGTTTCTTTGAGCGTACACCTAGTGGGAACCTTGTGAACCGATTCTCCAAGGAGCTGGACACGGTGGACTCCATGATCCCGCAGGTCATCAGACT
>198147 NS=75 contig=separate
TTGTGACCGGGCCTCAGGTTGTTTTCTTTGCTTGCCGTGTTTTATTAGTTTCTCTTCTTATTGCTGTGATAAAACAGCTGACAAAAGCAAGTTAAGGAAAAGTGGGTTTAACTGAGTTTGCAGAGTTCAAGGGCAGAGCCNNNNNNNNNNCTGGTGGACCTTCTGCAGTCAGGCGGGCAGCTGAGAGATGGATGCTGGCTCTCGGCTCACTTGCTGCTTTTCATTCAATGTAGGCCACATAGGGTGGGTCTTCTCTCCTCAGTTAACCCAAGCTAGAGACTCCCTCATCGGACT
>198148 NS=118 contig=overlapped:104
TTGTGCCTTTAGTCATGGCGGTTTTGTGGCTAAGCTGCCTTCCTTAGAGCTCTTATTGAAAAACGATTTTCTGATTTCACCGTAGGTTTAATGGATTGTTTCACTTTCCTTCAAAATCCAGGAGGGGCTACGGTGTAAACAGGGCCATGCCTGGCAAATGGTGCTTCAAAGCACTGGACT
>198149 NS=74 contig=overlapped:87
GCATGGGGAATGGGGAGGAGTAGATGAGGAATTCACCATGTCTGAGTATCTACCCCTACCCCCCAGAAAATGAGTTGCTTTAATTAATCACCAATGCAAGAAAAAAAAAATAGCTAGAATGCATTTGAGGTTCAAGGTTTAGAAGTGAGGCTGCAGGGGTCCTTTTGGCAATGCTTTGAAGAACTGCATCCATTCGACT
>198150 NS=14 contig=overlapped:71
GCATGCACACCCACACATACCATCATCACACATTCTCTCATACGAATCCATCCATGATATGTATAGGCTTGTAAGACACATACTCACTCACTCATCTGCTTATACACACATTTGCATAAACTCTCATACATACCTATATCCACTTGCTCTTACATATGCTTACATACAGAGATGCGTGTATATCAGATATAAGTGCTCAAAGTCCACACGACT
>198151 NS=96 contig=overlapped:111
GGGTGCGCAGCCCCTGGTGTTGGTCTGCCTGCAGAACCACATCCCCAGGCTCCGTTCTCGGAGTTTATAAGTTGCTTATCCTCAGGTGTTCTGTTGCAGCACCTCGAAGCACCCGAGACAGTCTTCCCCGCCCTGTATCTGTGAGCTGTCGCCGTGCTGACTGACACGCGACT
>198152 NS=81 contig=overlapped:111
GAGTGTGTGTATGCATTTGCACAGGTGCAGTGGATACTGTGGTATGTATGTGGAGGGTAGAGGACAACTTAGCTGTCTCCTTCCCCAGTGTGGCCTTAGGGGTCATGCTCAGGTGTTCAGGCTCGGGGGCAAGTGCTGTTCACCAGATGAGCAGTCACGCTGACCATGAGACT
>198153 NS=132 contig=overlapped:41
CCATGCCATGTGCTCCTGGGCCCGCAGCTGCCTTTGGGACACACAGCTTGGAGAACGCTGTGTGGGATTGATGGTACAGCAGAAGCAGCTTTCTAACCACAGCCCACCAAGGGCCCAGTGCAGGGGCTGGGGAGCAGAGCGTCTGTGAAATAAGCAAATCAAATAGGACCAGGCGGGACACCCACAGTTGGCAGGTGTCTGCCTTCGAGGGGTACAGACCCACAGTGAAGAACGCACACATGACT
>198154 NS=127 contig=separate
AGGTGAGCAGCATCATGAGAAGAAACATCAGTTCTTCAGTCACCCAGCTGCCATCTTGTCACAAGCACTGTATGAGGGAGGACATGGGGACCAGTCTCCAAGATCCAGGCTCAAAGCTTGAGGGCATGGGAGCCACTGTCNNNNNNNNNNGCCATTCTGCTTAAAGTGTCACTTTCCCAACTACTACAAAGAAGGACTTTGTCAAGCTGTGCTTAAGCGTAACTCTAACTAGAAAGTTACTCAGTTCTCTTACTTTAAGCTTTTTCCTTTATAACAGAGAGGTAACATCAGACT
>198155 NS=63 contig=overlapped:116
GGGTGGCAACCAGATCTTAGGGTTAAGAATTTAGTGCTTGTATAGACAGCTGATTTTTATCCCAACAAGCCGCTTTTTATTCCAAAAGCATACCTACTCTCAGTCATATACTCAAATATTTCCTCTAGTGAGTCTGTTTAAACCTAATGTATTGTTTGCCACAGGACT
>198156 NS=94 contig=overlapped:115
ATGTGAAAACATGATACCCAAAAGTCAGCCAAGATCCCAGGGAGGCCACAAGGGCAGGCCAGGAGGCTGAACTGAACAAGGGCAGACCTCGTCTCCTTTTCTGGTAGGAAAAGCCACAGCAACCAAAGACCTTTCTGACTTACTCCACACAGTCCTGTGACATACGACT
>198157 NS=43 contig=overlapped:4
ACGTGGGCTCACAGGTAAAGAGAGCTCTCCATTGCCCTTCAGAATTGTGGGATTTCAGAGAGCACAGGATGACACCATAGGATACAAACAAAATAAAGAAGACTATTATGCATATAGCCCCACTGTTGGCAACCACCAAAAGGTATGTGTATTAGTGCAGACAAGTTCCAGAAATGGAAACAAATCACACATGAAATGATCAATGACATTGTGTCCACAGAAGGGTAACTGTAAAGTGAAAATAATTTGTATGATAGAATCCATGCTACCCCCATCAGACT
>198158 NS=91 contig=separate
CTGTGAGTTCGAAGATAACCTGATCCAGGACAGCTAGGGCTACTATGTAAGGATCCTACCTCCGAAAACAAACAAAACAGTTCTGGACTCCACACTTGGGCCCAATTCGCTTTCACTGCCGTCACTCCCTCCCCAGCCATNNNNNNNNNGCAGCCATCACTTTCCGGAATCTGAGCTCTTCTACTACCTGTAGGTCTAGGACTTTTGCCAGACCAGTGCCCAAGAGCGACTGGTTCCAGGAAGCCCAGGAAAGAGGGAGGCCATGGGTTGGGGCCAAACTCCAGACACCCGACT
>198159 NS=73 contig=overlapped:113
GGATGGGTCCTTTTCCTTCCCCAAAATAAGCCATGGTCCTTGCTCTGGCGGAGCCCCTGGAAAGAGAGCGCTCTTCAGATGCGGAGGGGCGGCCAGCCAAGTTCTGACAGACTTCGACACACCCCAGCTCAACTCTGCCTTAGATCTGAATCTTAAAATTAGCATATGACT
>198160 NS=62 contig=overlapped:69
GGGTGAGCTCTCCAGCACGCCCCAGGTAGCTCACCCAGTGCCTGCCAGGGCAGAGCCAGCACTCAGGCCCTCAAGCCCTCAAGCCTGCTCACCCACACCCACACCACCAGAGCCAGCTCTACCGCGCCACCCAGGGGAGGGGCAGAGCCTGCCCTCCTCAGTGCTGCAATCGGTGAGGGGTGGGCCAGCTCCACGCAGCCTTCGGACATCAGACT
>198161 NS=86 contig=separate
ATATGCATGTGTTTGCGTGGGTGCTGGGTATTTGAACTCAGATCCTCATGCTTGCATAGCAGGTAGCCTTACACACTGAGCCATCTCTCTCCCAGCCCCTGGAATCTGCTCTGTGTGGGTTTCCAATGGCTGCCCATTTTNNNNNNNNNNCATTTTGCTGCCTTTGAAGCGGTGAAGGCAGAGACTGTCTGTACAAGGCAGCAGGACATGTCTGGAATAGAAAGAGATCTTTCCAGTGCTCCTGATTAGGGTTTATAATTTGTCCCAAAAGGCAAAGTTAGAATCCATTTGACT
>198162 NS=107 contig=separate
GAATGTGAGTTTAATTCCTAGCACCGTATATATGTACGTATGTATATATGTATGGGTGTGTGTATCATGAAAACAACAACAAAAAACTGAATACCTATAATCCTACTGTGAGGAAAATGGAAAAAACAAGTGGATCTATGNNNNNNNNNNGGGGTTTGCTGGCTGGCTAATCTAGCTAAATTAGTGCTTCAAGTTCAGTTATACACTCTATCAAAAACTAAGCTAGAGGAGGGCTTGAGAAAGACACCGGACCTCAGTCTCTGGCCTCTTCATGTGTAATGTGCACATGTGACT
>198163 NS=30 contig=separate
CTGTGCAATAGCTACTGTTGTGAAAAATTGGATTATTGCTTTAAAGACCTGGGGTGAATTCAGGTGTTTAAACACTCTTTCCTCCATGCTTCTAAGTCTCTCCCAGATTTAGTCTTAAGTTGATGGTTCAAGGACCTGAANNNNNNNNNNTTGCCTGGATGGCTTTGGACCAGCGTTCTCTGTGTTTCTGCCCCAGTCATCCCACACAGAAGGGAGTTTAATTTGCATAATATTAACAAAGAAGGTACCAGAATGGAAATGAGGATAAAGTTTACTTTCTATTTCCACTTGACT
>198164 NS=80 contig=overlapped:91
AAGTGTGACTTCTGCCTTCATTCTAATCCTTTGTTGAATGAATAAGTGAAAGGGTTTGTAAGGCTACCACATCTTCCTTGGGAAAGGTGGAGGGATGCAGAGCACAAGGCTGAATTGATGCATCTTCTGTGATTCTTTGTTTTTGAAGATAATATGAGTCTATGACTGTCACATTCTAAGTAAACATTTGACT
>198165 NS=82 contig=overlapped:108
TGATGTCTGTGGGCCGTGCTGCAACTGGGAAGCAGGTTGCTGTGCATGGCCAATGCTACCCCTGAAGGAGGGGTGTTCGTGGCCTGTGCTGTAGCCAGTATTGTTCATAGTCTGAGCTGTCATTAGAAACTATGTTGAGATCCTCAGTCTGTGCTGCTGAGGGAGGCCACGTGACT
>198166 NS=120 contig=overlapped:104
GTGTGGGTATTGCTGGCATGGCACAGCATCCTGTTTTACAGTAAACTCTTCGTCACAAGCAGGACCACAGGCTAAAAGAATGAAAAGCGGCTTAGTATAGTAGTAAACAGACAGTCCAGTAGCGCAGCTGTTTGTTGTCAAGTGTAATTACGATTTTTCTGGGACCTTCATACTTTGCACAGGACT
>198167 NS=76 contig=overlapped:102
CGATGGCTCAGAGATTAAAATGCTTGCAGTACATGCTTGGGAAATATAATTTCAATCCCCAGAAATCCATGTAAAATGTCTGGGGGGTTGGGTGGGTAACCTTCCTGCAATTCTATCATAAAAAGGCTGAGACAGAGGAATCCTCACAACAAAGCTGACTATCGCGACTAGCCATACGACT
>198168 NS=112 contig=overlapped:115
GAGTGACTGAAATATCACCAGCACAGCACAGCCCAAGCAGCATCCAGCATCCATCACAAACTCTACTAAGATTGGGAAGCAAACACTTATTTTAAGAAAACAGTTCCGTGCACACCGTATTTCCCCCAAATAATGTCAATGTTGTCCCATTCCCAGCCAGACCTTACATAGGACT
>198169 NS=125 contig=overlapped:101
CTGTGAGTGCTTATCTTCCAGTCCTGTGCCACAAGGCCAGCTCTGCTTGGATCTGGATCTGCGGAATGGAGGAATGCCATCCTTTCATTTAAAACCGCAGCCAGCATGCAACATCCATGTTTCTTAACCTTGAGTTTATTAATGTTTGAGAAGAATGTAATGATGCTACAAAAGCATCTGACT
>198170 NS=73 contig=overlapped:52
GAATGCATGTGCCACAGTGCATGGGTGGAGGTCAAAGTGCACCTGTGGGAACTGATTCTCCCCCTCCACCCTCTGGGTCTCAGGGATAACTCTCAGGTCGTCAGCCTTGGCAGTGAGTGCCTTTACCTGCTGCGCCATTTTGTTGGCTCTATTTTACTTTTGGTGTCAGACAAGAGGCCGAGGGGAGCAGAGCAATGCTGTTGACATGCTCCACTGGATGGCCCACACGACT
>198171 NS=101 contig=separate
CCATGAACCTGACTCTCTGTGACTCTGTTCCTCATGACAGCTGCTAAGGGTTTCCCAACAGGACCAGATCTGGGGAACATTGGGACAAAGGAGCAACCCCATGGTGGGCACTGCCTATATCGCTCAAGCGGGTTCCAGGGNNNNNNNNNNAGAGCAGGGTCAGCCACGTGTTTGCCATGGCATCTTTACATCTTCCCTGGGAAAGTGCCAATGGGATTCTTTTGTCATTAAATGAAAGGAAGGTGGAGGTCTGAGGAGATGGCGCAGCTGGTGGAGTGCCTGCTGCATAAGACT
>198172 NS=112 contig=overlapped:98
TCATGATCCAGTCTCTGGAAATGGACTGAAGTATAGGCCCAGGTATGGATTTCACTAGTTCCCTAGGCTGCTCTTCATCCATCCATGTTGACAGTCAACTTTGGCCATGATGTCAACTGATCTTCAAAAACAGGCAACTCCTTCTCCCCAGAGAGTTACAAAGGCACCACCTATGTCCATCCGACT
>198173 NS=124 contig=overlapped:34
CGATGTACTTCTTTCTGGCAAATCTTTCATTTCTGGATCTCTGCTTCAGTACCAGTTGCATCCCACAAATGCTGGTAAACCTCTGGGGCCCAGACAAAACCATCAGCTATGCGGGTTGTGTGGTCCAACTTTTCTCCTTCCTGTCGGTCGGGGGTATAGAGTGCATCCTCCTGGCCGTCATGGCGTACGACCGCTACGTCGCTGTCTGCAAACCTTTGCACTACATGGTCATTATGCACCCACAGGACT
>198174 NS=106 contig=overlapped:35
TGGTGGGTCGTGCTGGAGGTCCCCGTGCCCTGCCGCGCCCCCGGGCATCTGGGCGGAAGTCCCAGGATCCGACCCTGCTGCCCCGTCTCCGGCCGCTCGTCCAGCAGCCCGGCTTATGCGGCGATGACCAGCGCGCTCTGGCTTTTCCCAGCTCCTGCCGGGAAAGGAGCGGCGGAAGAGTTCCGAGAGGTGCCCGGCCCCTCCTCCCCAGCGGTCCGAACAAACCGAAGCAGAGTCTTCCATCTGACT
>198175 NS=64 contig=overlapped:104
GCATGCATGTAGAGGTCAGAGGACAACCTTGGCTGTGTTTCTTCAGACACTCTGTGAGCTTGGGTTTTATGAGACAGGGCCTCTCATTTGTCTGGGGCTTGGCTGATTAGGGCAGGCTGGCTTGCTCTAGGATTATAAGTTTGTGCCACCGCATCTGGCTTTTATGCAGTCCATGAGACT
>198176 NS=60 contig=separate
TTATGTTAGGCTCCTGTCTTCAAGTATTAGCAGTTTATCATTAATAGTGTTAGGGGTGGGCTCTCTCTCAGAGGATGGGTCTCAAGTTGAACTAGTCAACGGTTGGTCATTCCCTCAGTTTCTACCCCATCTTTTGGGTANNNNNNNNNNTTTCTCCTTTGGGAGTCTTGCCTGGTTACAGGAGGTGGACATTTCAAGTTCCATATTCCTGGTTTCTCGGAGTCTTAGCTGGTGTCACCCTCATAGATTCCTGGGAGTTTGCCTGGTCCTAGGTTCCTGGCTCATCACATGACT
>198177 NS=121 contig=separate
GAGTGCCATTTTTACAAGTTCATTCTTTGACTCACTGTGCTGAGTGTATAGACTGTAGCAGAGCAGGGCTGTGCAGAAATAGAGAAAAGATTGTTCCTCACACTTACTACATCAGCTGAGAAGTGAATATGTTCTTGGGCNNNNNNNNNNGGCATCTGTCCTAGACTTAGTTATTAGGATTTATTGGTTGACATTTGCTGTGGAGGGTGGTGGAGTGGAGACTGCATTAAGAATGATTTTAAGGTTTCTTTTTTAAAAGTTTTTTATTTTTAAATTACGTGTATTCATAGGACT
>198178 NS=118 contig=overlapped:106
ACATGGTTAGTGAATGTTGCAACGTCTGTATGAGCAGGAAGCCGACACTGGGTCAGGACAGCTGTCAGATCAGCAGCATCCGTTACTATTTGCCTGCAGGAGAGAAGCTGCTAGACTCGCTCCCTGAGGGCAGGGAGTCATCGGAAAGACTGTCTGTCCCTCATCGTGACATTTGACT
>198179 NS=138 contig=overlapped:82
CCATGTCCTTTGTTGTGTTCTAGAAATTCAAGGTAGGAATAGCCTCCTTCCCCGATCTTAAAGGACTGAAGTGTTGCAGAGGAAGGCAAACAGGAGATCCTATTGCTGTGTCGATTATGCGAGGACAGTAAGTGTTTGCAGGTTGCATACTGCATCCTAGTCCAGCTTCATCACCAGAGCATTTGCTGGGAACCATAGGACT
>198180 NS=88 contig=overlapped:102
ACGTGCGGGTCTTCCAGACAGAGCAGGCAGTGAAGGAGTATAACGCCCTGGTTGCACAAGGAGTCAGGGTAGGAGGCGTCTTCCATTCCACCTGCTGATGGAGTCCACAGAGGAGAATAAATCACTAAAGAGCAACGCCTTGACTATCCCATTCTCCACCGGGCATTTTGAAGACATGTGACT
>198181 NS=80 contig=overlapped:109
TTGTGAGAGATGTCTGAAGTGGGAATCCTGAAATGAATAGAAGGGGCAGAGAGACAGCAAGCAAGTCAAGTGTGTCTAATATCCGTCTCTCCACCTGCTGGACATTTCATCTATATCCTTCCTGGCCGCCTTACATCCTCCTGCCATCTTGACCCTCAGCCTCAGGCATCCGACT
>198182 NS=111 contig=overlapped:84
AAGTGAAACCTTTATGTTACTGGGACAACTGATGCTGCTCAGCTGGAGCTGAGAAATTAGTGGTGATTAAGACCATCACCGGTGAGGTGAAATCTTCTGGAAAGTGCTTCTTGAGAGCACAGAGAAGCCATGTTCCAGAACTGGCCGAGGTTGTACCTCGTGCTGGCAGCCGAACTTGGTAGTGTCAGAGTCACCCGACT
>198183 NS=88 contig=separate
ATGTGGAGCAGAAAGGCACATACAGGCAAACCTCATACACATAGGGCAGGCATAGTGGCAAAGGCCTTTAATCCCAGCACTTGGGAGGCAGGGGCAGATCTCTGTGAAAAAAGGTCTTACAAGATGCCATGAAAGGGCTGNNNNNNNNNNACCCACATCTGCTTAAAAACGATTGTCTGAGGACCTGCAGACTCAGCGATGCCTGACAGTGGCATGTATGAAGACATCAGTTCAGTTTGAGCTACCCAAGAGGAATTATAAGAGGGAAAAATGGTGTCTGTGATCCATTGGACT
>198184 NS=68 contig=overlapped:113
TCATGTCATTTAGAGACACATGTTAAGTAGGAGGTATGGTGGTTCTGCATGTTGCTCCACTAAGCATGTTTTCTACTGTCGTTTCTGCATTCAGATAATTGAGGAAAATTGGACATTAGAGTCAGCATCCAGTGGCCTATTGGCTTTCCTCATCATCTCCTACATTTGACT
>198185 NS=121 contig=separate
TGATGGTCATGGACTCTAACCTGTCGAAACTGTAAGCTCCAATATTCTTGTTCATCTATAAGTAACTGTAGTTGTGGTAGCTTCCCCCAGAAACAGAAAGGTAACTAAGACAGGGATGGACTTTCAGGAAGGAGCAACTTNNNNNNNNNNAAAAACAAAAAACAAAAAACTCTGCATCTCTTTTTTTTTGCTAAGTGCTTGAGACATTGATGACACTGATTGGACATATTACTTTGTGAGGACTGACTTTTAACCGAGGTCTCACACCATTAAAAAGTAGTAAAGCATTAGACT
>198186 NS=33 contig=overlapped:130
TAGTGTTAAAACAACATGCCTGATCAAACACGTCCAAAGGCTTTATGTACGTTACCTTTTGTTCTTCTCACTTCATGTTTTGAGATCAGAGGCTTCCTGCAGGGATGACTTTCCATTGTGTGTACTGATTCAACAGCCACATTCCCATAGGACT
>198187 NS=51 contig=overlapped:127
AAGTGTGGCATGGATGTTCTTATGTGAGCCATGATATGGCACCATGCCATAATGTCATATAAGAAGACCTATGAGCCATGCCACAGCACCATGTTGTGGTATGAGCATACATGTTTACATGTCACCTAGCTGTGGAAGCAGAGACAAGCATATGACT
>198188 NS=88 contig=overlapped:84
CCATGGTGAGTTATTTTTAATTATATTAGTTGATGTGGGAAGAGCCAGGCAAGAAGTGAGTAGCACCATTCCTAGGGCATGGGTCCTGGACAGAAAAAGTGAAGTGAGGACAAGGGAACATTCGTCCTTGTCATGCTCGCTGTGGATGTGATGCCACCAGCTGCCTCAAGCTCCTACCACCAGGACTGGCCCACAGGACT
>198189 NS=112 contig=overlapped:69
AGGTGTCCATGTGTTCTGCCTTGGGATTTTGCCCCCATCGTCCAGAACGGTAGCCATCAGCCTGACAGGGCCACTTACACTTCAATTCATTAAGATTAGTTACAATGAAAAGCTAAACACAATGAAAAGAATCCAGTCCGACGAACCACATTTTCAGTGTTCTGTGGCCCTGTGTGGCCAGTGATCATGCTGTGGAGCACTGCCACCATCGGACT
>198190 NS=6 contig=overlapped:101
CAATGCTACTACTATGACATCGGAAGGGTTTTATGAAATAACAGTGGTACTAAGATGACATCACAATCCCAACGTGATAAATGGATCGATTTTGACATCACTCGAGTATTATGACATTACATTTTAAATGTGACAGCATAATCATAGTGTTGTGATATCACAAATGTACTATGACATCAGACT
>198191 NS=90 contig=overlapped:19
TCATGGTGACAAGCAAGTTCTTTCCTGAGTGTCCTCTCACAGCCACTGAGGCCCCAGTGCTCAGTCTCCTGTGTGGCAGGAGAAGGTCTCTCCCAGGACGAAATGAGTCTGTCTTGGGGTGTCTTGCTGAGCAGCAGGTGACCTAAGCATTCTCCTGGAGACTTGGGGGGCATGTCTCAGCTTTTTAGATTTCCTCATGACCTTCATTATCACCTCCTGTTGTCCGTGTCTATGCCATGACAGTCCCTGGTTCTGCCACCAGACT
>198192 NS=70 contig=overlapped:70
TGGTGCTAGTGCTAGAGATGGCTCATCATTTCAGAACACTGGCTGCTCTTCTGGAGGACTTGGGTTCCATTCTAGCACCTACAGGTCAGCTCACAAACATCCTTGACTCCAGTTCTGGGGGATCTAATACCCTCTTCTAGATGCTATAGGCACTGCACGCATGTAGTACACTTACATACATACTTCACCTGTGTTGTGCTAGGACCATAGGACT
>198193 NS=42 contig=overlapped:108
AAATGGGGACTTGACAATTAGCGCACAAAACTTGGGCATGTTATTCTCAATGATATTGACATTAAACACGTAATAAAGGAGTTTAAGTATCTGTTAATTAAACATTACTGTTTGAGAAATATGAGGAAGGTGGTGGTGGTGATGGTTGTATGGATGGTGGTAATGGTCATGGGACT
>198194 NS=133 contig=overlapped:85
GGATGGGCCAGCATGGTCAGACCCACGGACTGAGACAAGATCTCCTATGTTCTTGGGTGGCCTGGAACTTGGTTTGTATCTAAGGATGACCCTGAGCCTTTGCTTTGCGCCTCTGTGCTGGCATTTCTGGCATATTGTATCAGTAGGGCTTACACAACACAGGCTAGGCAGACATTCTGCCCACTAGCCACATACGACT
>198195 NS=56 contig=overlapped:133
AGATGGGACAGATCATGTTCCAAGTGCAGCGAGACTTTGTGGTCTGTGGCATAAACCCCAAACAGAGGGCAGCCGTACACAGGAGAACGGTCATGGTCTCACAAGCCACCATTCACCGAGAGTCCATTAGGGTAGGACAGCACACTGGACT
>198196 NS=107 contig=overlapped:74
CCATGTGCCTGGCGTCACCAATCTACAGGTCATGCGTGCCATGACCTCTTTGAAAGCTCGGGGCCTGGTGCGGGAGACCTTTGCCTGGTGCCACTTCTACTGGTACCTGACCAACTCGGGCATTGACCACCTGCGCCAGTACCTACACCTGCCACCGGAGATCGTGCCCGCTTCTCTGCAGCGCGTGCGCCGCCCTGTCGCCATGGGACT
>198197 NS=138 contig=overlapped:85
GTATGGTGTCCATGCATGTACATAGTATGGACCATCTGTGTACTGTGGTGCCATGTATACGGACGGTATGGCACTATGTGTGTGGTAAGGCTATACGTGCGAGGACGCTGCAGTGGTTCTGAATGTTCCCAACTTCCTGTCATACCCAGCTAGCCCTGATGTCTGTGAGCAAGACATCTGTGGGGATACGCATGTGACT
>198198 NS=126 contig=overlapped:99
TTGTGGTTATGTAACTGCCAAGCAGGGCTGCACAAGCCATTTGTTGGCCTCCTAATTGTGTCCAATCACAGGGAAATGAATTGCAGCGAGAAGAGTAATGAGCAGAGGAGCACCCTGGCAGCCATCCACAGGCTCCACCCCGCCTGGCAGCTGCGAAGCCTGGCAGCATGCTGAAGCACTGGACT
>198199 NS=82 contig=separate
TAATGAAGGCAATGCACGATTGCCGTGCTAAGTGTGTCTTATCAATTTATCAACCTAAGTAACTACTGATTGGCAGTTTTCTATTGCTACTCTCTCTCTTTCTCTCAGAACATGGCTGCTTGCCATGCCTGTCCTTGTAGNNNNNNNNNNCTCATAAATACAACAGGCAACTAGAAGGTTTAAGCCACCAGTTCCCAAAACATGGGGCATGAACCCCTTGGAGGTTCTATGTCTGATATCCTGCATATCGGATATTGACATTAGGATTCATAACAGTAGCAAAATCACAGGACT
>198200 NS=121 contig=overlapped:39
GTGTGAAAAAGGACAACAGATGGAAGTGGTTCCCTGGGTCAGGGATGGCATGGCAGCTGGAGCAGCTAAAACCTGTGGCTATGGGAGTTCCTCATATAGCTTCCTGGCCAGCTATGAAGTAGCGGGTTTGGGCCAGTGCCAGGAGCGGCCATTGCCTCCCCAAGATTTGCTCCCAGTGCCATGCTTGCACCACACAGCCCTCGCCTCTTAAAGATAACAAATTTAACTCCTTACGACATCAGACT
>198201 NS=120 contig=overlapped:113
TTGTGGGCAGCCGCCCTCCCAGCCAGGGCTGGCCAGGGTGCTCCAGCAACAAGGCCAGCTGCTGGAGGAGGCCTCCCCCCAGCTCAGGCGGGGGTGGGGTACACAGTACAGCGCCCTCCCTGGACAGTATACCCAGGCCACTGGGCAACACGGCTGTCTATTCACTGGACT
>198202 NS=103 contig=overlapped:72
TGATGCATAAATACGTCAGTTATTTCAGCTCTGAAGATAAACTTAAAGAGAAAATGATCCTGCGTCCACCCTGCTCGGGTTGGGTTCCTGCCTCTTCTCTGGAGGAGCCGGTGAGTTCCTGGCCTGTGAGGTTAGCACTGCACACACCGCCTGCTAGGTTAGTGAGTTACGGGGCACACCTACCCCCTTGTCCTCATCCTGCACATCCGACT
>198203 NS=118 contig=overlapped:18
CCATGGGAACATCGACTGGTGTTGTCATTGTTCAGCTCTTGTCTCGGTGACCACATTGCTGAGATTTCCCGAGTGCGATTTCCTGTGATGTCTCGGAGACACTGTCTCAGGGCAGATGTCCTGGTCCTCTGGCTCCTATGATTTTCCTATCTCTTCTTCCATAGCATAGTGATTTTCATAGTACTTTTTGTATGTTGGTAGTTACGCATACAGAGCTTAAGCAAGTTGCCCCCAGTTATATAAGCCTGCCTTCGAATCATGTGACT
>198204 NS=117 contig=overlapped:76
TGGTGGGGAGCCACAGAGTCAGGGGCTGAGTTAGGTGGCCATGTTGCCTCTGCAGTCAGGAAGAAGAGAGCAGATGTGTGCTGGTGCCCAGCTCTCTTTCCTTTCTTCTTTTTAGTCAAACCAGGACTCCAGCCCATAGAATGGTGCTCCTCACAGTTAAGAAAGGTCTTCCTACCTCAACCTGATCTAGATAATGTCACACGGGACT
>198205 NS=86 contig=overlapped:68
GGGTGAAGTAAGAATGCTGAAATGGCAGCCAAAATTATCCTCAGTTTCATGTCAGTTATATATGGGGGAGTGACCCTCTTCACATAAGTTCACTGGAAAGAACCCCACAGTGCAATGAGAACTGACGATGCCCTGGCACTTTCTGCCATCCCACCGGTTTAGCTGGCAGTAGGATGCCTCTCTCTAGTACTCGCAGATGGGCACATCCATCAGACT
>198206 NS=43 contig=overlapped:5
CAATGGATAAGCAAGAGGGGGGATGGGAGAGGGAGAAGGCAACCCCAGGAGGAGGTTGGGGAGGGCTCTGAGGGGTATTCTGGGAAGGTAGTGCCTTGCCTCCTAAGATGCTGATCTTTGGGAAAGCCCTAGGAATAGAGTGGTTTTCTTCCTAGGTCTCTGCTCCTGGCCACAGCTTTTCCTCCCCTGAGGGATTTGAATGAGGATTCCTTAAGGCCTTCTCCCCCTTTTTTTCTTCTTTAAGTTTTTTATTACCACACATTAATTATACATAAGACT
>198207 NS=118 contig=overlapped:39
TAGTGACATATGTGGAGCTGGCCCATCTGACTTCATTTTGAAAGTGACATCTCCTGAGAGAGAAGAGCTTTACAGACGTCATTCTGTTGGGGACCAGGTGGTGAGGTCTGAAGGAGGCATGCCCTTTCAGGTTTGAGGGAAAGACAGGACGCTTTGCAAAGGACCTTGACTACACACGTCCTTTTGTGTCTCGTATAAAGGCCATCCTGGTCGAGCCGAGAAGCACCCTGTCCCAACACAGGACT
>198208 NS=83 contig=overlapped:121
TTGTGACCGTATTGACATCGCGGGATCGCCAGTCTGTCCTCCGTCAGTTCAGTTTACTTAGGATGTGTTAACATGGCTATACGCAGCTGATGGCTTCTGGTGGGGCGAAGGAGGTATGGCCACTGGTCGGCTGCCCATGCACCAGTGAATGGCCCACATGACT
>198209 NS=137 contig=overlapped:27
CTGTGGAAGTTGAGGGGACAACCTGCAGGGTGGATGTCAGTTTTCTCTTTCTACCACATGGTTCCCAGGGTTGAACTCAGTCTTGGTCACAATCACGTTTACCCGCCACGAAGTCTCAACAGTCCCTTCTTTTCCTCCTAACATCATTTCAGCCCTGCCCTCCCTACTGGGAGGTGTCATGAAGTTCTGCTGGGAGCTCTCTCGGCTTCTCCATCCCTGAGGTTTATCAGCCTGTCTCTGCCTCCCGAGCACTGGACT
>198210 NS=73 contig=overlapped:109
GGATGGTAGAGGGATGTGGTGTTCGTGGGTTAGATGACAAATCATCTGTTCCGTTTATTTCAGAATACCATCTCCTCATTTGCCCCGGAGGGAAGGTGAGGTAGGAAAGCAAAGCCTTCCTCCGCTGAGCATCTCTCTCTCTGGAGCTACAGATCAGCTTCAGCTGCACTTGACT
>198211 NS=86 contig=separate
ATATGAAATCAACATCCATCAAGACTTGTACCAGGTGCTTGCCCACAGGCCGGTCTGCTGAGGATGTTTCCTCAACTGCGGTGCCCTCTTCTGAAATAATTCCAGCTTGTTTCAAGCTGCCATAAAACTTTCCAGCACAGAAATTTTGTAAATAAATTCCTGTGACATAATAAAAACTTATCAGTGACAGTCATATGTGTAGGGTGAAATTGTTTTATACTTCTGTAAACCATGTGACATTGTCACCACACCTGGCAAATCCAACTGGCGTGTGACAACCATGGGACATTGGACT
>198212 NS=95 contig=separate
TGATGCTGAAGTCCCAGGGAAGTCCCAGGGAGCTGCTGGTTCTTCAGCCTGCACTGCAGTCTTAATGGAGTCAGCTTCCAACACCAGCGAGGGATGCCGCAGCAGCGGGGCAGATGAATTTGCCAGCGAGAGAGAGGATANNNNNNNNNNCCTATGTGGGCAGCCTCCAGAAGTAGGGTGGGCCTTCCCGCTTCCAAAGATCCGATCAAGAAAGTCCTCCACAAGCTTGCCCAGCTGCTAGGAGTTTTAGCTCATTCCGGATGCGGTTGAGTTGACAACATTAGCCATCAGACT
>198213 NS=67 contig=overlapped:101
GTATGCCTGTGGAGGCCAGAGGTTGATGACATATGTTTTCCTCAGTTACTCTCCACCTTATTTACTGAGGCCTTGTCTCTCACAGATTAACTAGTGTTGATAACTAACTTGCCCAGGGTGTCCCCTTTCTCAGCCTTTAAGCTCTGTGGGGCCGAGGAGCTGAACTCTTGTCTTCATGAGACT
>198214 NS=111 contig=overlapped:73
GGGTGACCACCGTGTAGATGACAGACAGCACTTTGTTGAGATCCATGGCCTCTATGCGTTTGGGGCGGGCATAGATGAAGATAGTGGCTGAGTAGAAAATGCCCACCACTACCAGGTGAGAGGCACATGTAGAGAAGGCTTTGAAGCGGGCAGTGGTAGAAGGCATGTGCAGAACTGCCCTACCAATAGCCACATAGGAGGCCATAGGACT
>198215 NS=107 contig=overlapped:88
ATATGCCTTATACACACAATAATAGCAAGTAAAATGATGGATTGGAGAAATGGCCCAGAGGTTATGAGCACCGAGGCTCTTCTGGAGGACCCAAGTTCACTTCCCAGTGTCCACGTCCTGCAGCTTACAATTGCCTGTGACTCCAGCTCCTCTCCAGGAGGTCCAATGCCTCTGTGACCTCCTCGGGCACATGACT
>198216 NS=90 contig=separate
GTGTGGCAATTTCTTTGAGAGATTTGTTTGTTTCCTCTTTATGTGCCTCTAATAACTGGATAAGCATATCTTTAAAGTTATTTTCCTGTGTTTTCGATGAACTGGAATATCCATTGATTTTGGGGTTTGCTGGTGAACTCNNNNNNNNNNTCATGGTTTCCTGATTTTTGTTGGATGTGTTCTTTCACCAATCTCTGGCCATTTGCTTATCTGTAACCTTCACTGTTTGTTCTTGGATTCTGTAGTTTAGACTGGTACTGTCTTTCTCTGGTGTCTGGAGCTCTTCATGAGACT
>198217 NS=96 contig=overlapped:22
GTGTGCCTAGTGCCATGAAGGTCAGAGGAGCTTGTTAGATTTCTTAAAGCTGGAGTTACAGACAGTTGTGAACTACTACGTGGGCTCTGGGAACCAAAAGCGGGTCCTTTAAAAAGCAGCTACTTAGCCATCACTCCAGCCCCAAATTATTTCCCTTGTAGAGTCCATCAATTTCCTTTTACTTCAGTTGTTCATAGGTTTGGCTTGTTTCTTTAATTTGTAAGAGATAATTATCACCTAGATTAAGGCTTATCACCTGACT
>198218 NS=10 contig=overlapped:59
GGATGAAGAAATTGAACTAGGTGGATGATATTTTAATTCCATTTTCCATACCCATAGCATCCTACATCTAGCATCATGAAACAGCTAGAAAAGTGTTTAAATTAAGCCAGTAAGCTCACTTCAGTATTGATAAGGCTAACAATTCCCTAAAGAAACTGGTTCATTCCTTGAAATGTTATATAATGTAGGCAAGGAATTATTACTCTGTACTGCAAACACTGGACT
>198219 NS=92 contig=overlapped:24
ATATGGGGATGGCTCAGTAATTTGTGACACACACATAATAGAAGGCAATGGGAGGAGAAGGGGTCTGAGCTACATGAGACCCTGCCACAAAGCAGCAAAACAAGCGAGTACAACCAGGGCAGATCAATGTGGCACAGTGAGAAAACACCCAAGGCTCAGCAATGACAGCACTACTGCAATCCAGGAGGACCAAGTGAGGTTGGCCTGGACCATAGCCTTATCAAAAGAAAGGCAAGTGATAGCATACATAAACATCTGACT
>198220 NS=81 contig=overlapped:72
TTATGTTTATTTTACCGTACGTCGTCTTCTGTATTCGTTAACAAACTCAATAGCCCATGTGGGCCATGCAATATTGAACACTCAGTTATGAAAACTGAGGCCATGAGGTTGCCCAGCTCAAGGTTTCAGATCAATACCTGGCAGAGCCACGATTTGAACCCAAGTCATTGTGGATGCCGATCCCATAGCATCTGGAGGAAAACCATCAGACT
>198221 NS=101 contig=separate
ACATGCATGCATGCCTGCACATAAGGTGTGGCCTCCCAGGGACATCTCCTACATGCTTTGGTTCTTTGAATTTAGGATCAAGATAGACTGAGCAAAACCTTGTTGAGACACCTTAATTCTCTTGGTAAAAGGAATACTTCNNNNNNNNNNTGACAGATGGCACTTACTGAGAATCAAAAACCCTCATTATGGGTAGGGGAGCATGCTCAGAAACAGCTGCTTGTATGAGGCACACAGCTGGCTAGTTGCCATGAGCCTCTCAGCAAGACAGCAGTGGACCAACTACATCAGACT
>198222 NS=117 contig=overlapped:90
TAATGTGGAAGTGGGAGAGCTCAGGAAGCCTCCATCCCAGAGAAAGAACTACAGTCAAATGGAGAATTCTGAGAGATGGAGAAATGGTCTTCCTCAGGGAAAATCCTCCCATGTGCTTATCTCACACCAGGTGGTCATCCCTGAGACCATATACCCACAGATAATACTATAGGGACTGAGCAAGACATATGACT
>198223 NS=116 contig=separate
GCATGTGGCTCTGGGCTGGCGACCAAGTGCCTGGTGGAACTGGGATCTCTTTTGTGTTTTAGCTGGGTGAGCTGAGGTTGATTGAATCCCCCACATTGGGCTATCCTCTCACCTATGGAAACACAATCACTTGTGTATTAGGGCCTCTGGTCTGACTGCTGGTCACTGTGCAGATCCTGCTGTGCTGCTGGTCAGAACGAGAGTCATCCCAGCGCTGCCATCTTGCTAGCTCCCTGTTTTGCTATAGCACTTCTTGACATTTGTTTGAAAAATGATCAACCATTTCACAGGACT
>198224 NS=78 contig=overlapped:109
TCATGATCCACAGAAACTGAAATAAGAGGAGTTTGTTGCATAAGCCATTCAGTTCCGGAGTATCTTCTAAAGCAATAGATGCCTAGTACAAAGAACTAATTGGCTTCGTTAATTGCCACCATTGGGTCAACTTCTCATTTTATTAATATGGGGACTTGTTAGAAGACATTTGACT
>198225 NS=126 contig=overlapped:96
GAGTGGAGGTCACTAAAAAGAACCCCAGGTGCTGTAGGTGACAGCCAGCATTGATAGGTATCTCTGCCTCATGCCCCACTGCTGCTGGTACCTCCCAAATTCAAATGTTAGGAAATGAATCTCAAGTTCATGTGTTAGCAGCATTTAGGGACAGGGCCTAGGAGGCTAGGGTTAGTTGTCATGGGACT
>198226 NS=140 contig=overlapped:82
ATATGAACTCAAAGAGACACATGCACAGAGCCTGCATGGGTCTGAGTCAAATGAAGTCCCAGGATTGAGAGAGGAAATGGACACAAACACTCACTCCTAACCCAGAAGCTATCTCCAGTTGATAACAGCTTGCAAAGGAAAAGTTAATTTTCTCCAGTGGAGTCTCACTGGGTACATCGCTGAATATACAAACCATATGACT
>198227 NS=122 contig=overlapped:22
GAGTGTGAGATTCACACTGCATGGTTATTCTTACCATGGAGTTTATGGCCCTTATCAGAAGACAGGCATCACCCCAGATACGGTTTATGTTTCTTTGTCGCTTGTAAGAGTGCCTGTTGCTAACTTCACCAGTACTAATTAGGGGTCTGAAGCATCTCTTTTCTAACTAGACGGTATCATAGTCTAGGTACTTCATGAGACAAAGGAGTTTCAGAGACCCCAGGGCCTGTTGTGTAAGTCTACACCCTGTCTGCACCCGACT
>198228 NS=73 contig=overlapped:120
CTGTGGCCGCACGGCTTCCCTCTGGTCCCTGCCGAGGGGAACCTCTCACAGATACACAAAGGGTCAAGGGGCGCACACTGAAGCAGAGTCTGAGATGTCAAAGCATAAAATGACCCAGGGATTGCTATGTTCCTGCACTATTCCAAGCATGGACACACACGACT
>198229 NS=115 contig=separate
TTGTGGGCTAACCTTCAGTGTGTTTTCCCTTTGCACTTGGATATTAGGATTTTTTTTCCTCCCCCCTCGTCAATTGCATTCTGCAAAGGATTATGTAAAAACATAACAAGAAACAGATAACAAAGAACAACAGCATTAAGGNNNNNNNNNNTCCCTCCTGGGAAGAGGCCAGCAATACCTCTCTGTAATATTGATTAAACTGCTAACGTGTTGTTTTAATTATGTTTACATGGAAACGAAGAACATAAGGTTATGAAAAGGCTACACTGCATACCATACACAAACACACACGACT
>198230 NS=82 contig=overlapped:70
AAGTGCTCATTACTACAATGGTGGAAAGCCATAAGCGAAGGGAGTTTGTGAGACAAACATTGCCCAGGCACAGCCTTATTTGACCATCATGACCACAGTGAATTGCTGGGTGGCACCAGCAAGCTCATTGGCACCTTTGCACATGGCAATAGAGCCTAGCAATTTTGGGTGGATTCAAAGTGGGTAAGGAATTGCCATTAAACTGCATGTGACT
>198231 NS=19 contig=overlapped:69
TAATGCCAATATTCTGCATAAGACTTTATTTGATATTTGTGTGTGGCGTGGAAGTTAAAGCAGTTCCAACTTTACACTTGACTTTTTGTTGTGGACTGGCTCAAGAACTCAAAAACTCAAGCTGTTTCTTAGATTCTTTGTTAGTAAAAGCTACAAAATTCTTATAAACATAAGCTCTAATGATCAAGAGCGTTTATATCATTTCACATGAGACT
>198232 NS=21 contig=overlapped:74
CTATGAAGAATTATGAATAACATTTCAGGTGGACTAGGCAAATTTTGTATGTTCAACTAAATAATGGCAGAAGTTTCTAGCTGTATCTATTTGCCTCTTTTAAAACATAATTGTTAAAATGTTCAATACTTAGGTTGGGTAAATAGTTCAGCAGGTAAAAGGAACTTGTGCTCTGGTTAAGGACCTGGTTTCAATTCCCAGCACCAGAC
>198233 NS=68 contig=overlapped:87
AGGTGGGTGCTGAGAGCTGAGCTCAGGTCCTCTGTACAGAGCCTCTTGGGCCCTGAGCCACCTCTCTAGCCCCAGGCAGAATTTAACTTTATATACTTTCTGCCCTCTAAATTTTTATAGAACTTTATAGAACTCTTTATGAAAGGTGATTATATCCTTGTGTGACTAATTAATTACCAGTGCTGTAGCATAGGACT
>198234 NS=116 contig=separate
AGATGTTGAAGCCACTCAGGCCTTCCCCAGTGGAGTGATAGAATAGGTGATGAGGTCAACACACCTGTAGTTAAGGAATGATGCCTAGCCTAATACGTTTGTTTGGCTGTCACATGACTGGAGCGTCAAAGCATGCATTTACCCANNNNNTATTCTTGTGCAGAAGGAAGAGGTTGCTACATGGGTGATGGCTGTGGTTTGAATTGTGTCTTTTAAAGAGACATGTAGAAATTCCTGATACTTGCAACTGTGTGACCTTACTGGGGAAAGAATCTTTCTAAATGTCACTGGACT
>198235 NS=129 contig=overlapped:29
TCATGAAGAAAGTGAGGCTCTTAATAGGAGATGTAATTTATCAGTTAGCTCACCTAACCACCACTGAGAAGCAGGACAGACAAGAAAAAGGTTCTGGGGAGACGACAGCACACAGTATGCTCCTGAGAAAGACACCTGGGCCCTGTGTGAGGCCCACTGTATACTGCCAAGAAAGTAATGGAACAACGTGAGCCTAGAAAATCTCTACACAGCTTAGAAATAAGTAATCCATGGGGCATGTAAGAACATTTGACT
>198236 NS=111 contig=overlapped:92
GGATGGAGGCTTTGCCTCCACGGCTCAGGGAGCTGTGGAATTAGGGGAGGGAACTGGAGAGATGGCTCAGCAGTTAAGGGAACTTGCTGTACTCGCTGAGGCTCAGCTTCAGCTTCCTGCACGGCCACTGAGGTTCACATTCAGTCCCAAGAACCTGACCCCTTCTGGCGGCCCCCGGTACTGCATACGACT
>198237 NS=93 contig=overlapped:81
CTGTGAAACACAGCCCCTGAGTGTGCCCACTTACTGTGGCCAAGCAGCATCTCAGAGACGGCATCCAGCCCTCAAGCCCACAGCACACAGTTTTGTCCATCATTACATCCTTAGCAGCAGTACAGCCCAGCAGGAAGAGAAGCCACAGCACTGCCTGATCAAACACAGGTGCCAGTCCACCTAAAGGCAGAGTCCATCCGACT
>198238 NS=49 contig=overlapped:58
AGATGTTTGTGCATGGTGTACATTGTGTGGAGGCCTGAGGTTGACATTAGTTGTCTTTTCTTGGTTGCACTTCCTTGTATTTTTTTCAGACAGAGTTTTTCTAAGCCTGAAGTTCATTGATTTGCCTAGCTGAGCAGCCAGTGAACTTCAGGCTGAGATTGCAGGTATGCACTCTGTGCCGAGTTTTACATGTTCTGAGGATCTGAATTCAACTTATCACAGGACT
>198239 NS=122 contig=separate
ACATGTGTGTCTCTCTCTCGGTGTGTGTCTAATTACTGTCTAAGATCTATAAAAGTAAGATTGTTGAAATGTGGGAGCGATGCTTCAGCAGCTGCAGAGGCCCTGTGTCTATGTCATGTCATCAAATTCTTTTGTGTTTACANNNNNNNNCACGTTTCAGTTCACAGAGGTTACTACGCATGGGTTTGAACACCCATCCTATCCCGTTGCATACTATGTACCTATGTGAATTAGGCTGTAAACAAAATCAGTGCCTTATATGAATGTTGCACATTTTTTAATGACCATATGACT
>198240 NS=32 contig=overlapped:75
GTGTGGCATTCCTTGCATTTAATTCTGTCCCAGGATGTTAGGATTGATGGGGCAGGACTTGCTAGTTCCCTGGGCCCATGGAAATTACTGTCAGACAGTTGGCGGCTTTTGTGTCACAGTCACTGGTGAGGAGCTGAAATGGCACCTGATGTTTGGCCTCACCATGCTTGAGGAGGGACTTGCTGTTCCCCGGCGGGCTTCATTCGACT
>198241 NS=103 contig=overlapped:78
GGATGGTTCCATTCAGTGCCGGATGAAGCATCTAGAACGTCTAGAGTCTATAACAGCATTAGGTGAACTTAGGAATAATTCCTGGGAAATTCTTAATGAATGATTCCATTCTCTCTGCATGCATGCCATTATAGCCAAAACCCTGAAGAAATTTCCAATAAACTATTTTATACTCCCTTTTCTTCATCACTAAAGACCATAGGACT
>198242 NS=119 contig=overlapped:82
ACATGCTAAACATATACTCAAAGGCTTCAGCTCTTTGAGGGAGCCGGGTTTTGTTTATCTTGCCTAAACATAAAATAGGCTTCCATCTGAAAATCTCTGCATGTCGGTTTGGGGCAGAGCCTTAATGGGCTCTTTGGAGCCTCCAGTGTTCTGAAGCTTCATACTAAGGGTTGCTAAAACACCGCAAGTAAAACATATGACT
>198243 NS=96 contig=overlapped:85
TTGTGGAGGTCATAAGACAACTTTGGGAGTTGGATATTTCTGTCATGTGGGACCCAGAGATTAAACTTGGGTTGTCAATTTTGGCAAGCCCTTGTTTCTCTGGTCCTAGTTGGTGTTTTGAGACTGAATGTATTGATCAGGAGCAGTGCTGGCCAACACACCTCGCTGTTTCCTACCATCCCAAAGTGGCCATTTGACT
>198244 NS=97 contig=overlapped:83
GCATGAATGTCAAACAGTGTGAAATTAATGCCGTGCTAGAAGTGAGGTTAACTAGTGGATATAGTTTCCAGAAAGGATCTCGTCAGGGGGGCTCCTAGGGTGTCAGTGCTCTTCTTGTCAGTGTAGGTGCTACTGACCTGATTGTGCACAGTGGCAAACACTCATTAGAAGCTGTGAAGCTTGTAATTTGTGCATGTGACT
>198245 NS=106 contig=overlapped:96
CCGTGGGAGACCGAGGACAGGACCCAGTGCGCCTCCGTCCGGTAGGAGCTGGAAGCACCTGGGCTGAGCTGTTGTGGATCCCCGTCCAGGCTTCACCTCCTCAGTTCCCGCTGAGCGTTTTGCTAAGGGGAGGAGTAGCAGTCTGTGGGAGGGGCGAAAAGGCCCGAGAAAGGCTACGTCATAGGACT
>198246 NS=130 contig=overlapped:117
TAATGAGTCGTTAGTCTAGTTCAAGGCCTCTGGCATATGCTACGCCAGCAATACTGTACCTTTATAGTGACTCTCAGGTACCATGCTATTGCCCCGAGTGGTGGCAATGTTTCACCTACGAGTCTGCAAAACCAGTCCCTTTAGTCCCTCTGACAGGTCATAGGACT
>198247 NS=52 contig=overlapped:56
CCGTGTCTAGAGAATAACCCTTTCATGGATTTCTCCAGCCAAGCTGTCATAGAGGCTAGCAGAAAGCAAATCAATGCCAGCTTTGCCAGAGTGCCTCTGGCCTGTGCCGTTCCCATTGGAGGAAGAACTATTGGCAGAGACCCAGGTTATAACCATGGTCCCATCAGCACAGTCAAGCCTCACATAGAGGCAGATCAACATTGATTGGCACCATTGGCTCATGCGACT
>198248 NS=41 contig=separate
ACATGCCCTTCAAGTAATTTGGTAGTTAGATGGCTGCCCCAAGACAAAAAGGAAAGATGATGGTTCTGTATGCTTGTATAGAGTGCTGTAGTTCTGAAAACACTTTTCTATCTGTTCATTCAAACTTGTGGTATTCAGGTNNNNNNNNNNAATTACAAGTGTTCCTTTGAGAGGGAAGTCAAGAGCTGTCTTATTCTGGTCCAGCTAATGCTGATGTCCCTGTTAATGTTAGGAGTGGGATGCTAGTGCATCTTTTTGTGCACGCAACTGTGCTGTTTGTCCTTCCATGCGACT
>198249 NS=78 contig=overlapped:107
TGATGCTTTCGCCACAGGTCATTCCAAGAGGCTGCCTGCCTAATTCAGGTGGATGGTAAAAATCTGTAAAATAGCTAAAAAGAATGGACAGCCAAGTCAGCCCCCTTCGCTTGGTCCTTCTCTGGCTGGCTACAGGGACACCTTTACCACTCTGGGTCTCACAAACCTCATTTGACT
>198250 NS=129 contig=overlapped:32
AAATGGCAGGTTCAGCAGCTGTCCCACACTGAAGCTGGGAGAGGAGGTGGCCAGGAAACAGTCCCCAGTCTCAAAGGTGCAGTACTGTTTGTGCCACAGGACAACTCAGACTTCCTGTGACTTGAGGAGCACAGACCCTGGCGACAGTTCTTGAGTCTTTATCTGTCTTCCATACATGGTCTATAGTACTGTATTAAGATGTAGTTATCAATGTATAAAGTGTTATAGAAAGCAGAAAGAGAACACGTGACT
>198251 NS=115 contig=overlapped:107
GTGTGCAGAATGTTAGTCTATGGCTATGCTCCTTTAGCAGAACAGCAGTGTTTGCTTTCCCCCAAGTCCAAAACTTACGTAGTCTCAGGTTCTTGGCCACCAGTGCTGTGTCAGGAATGAGTTTTGTCTCGTAAAATTGGCCTTAAATCTAATTGGACAGTGGTCCAACACATGACT
>198252 NS=76 contig=separate
AAGTGTGCAGGTCCTTGAGGCTGACACACACACACCTAAGACTGAACTGATAAAACACCGGTGAGGTTCCTTTTCTCCTCTCTGAAGGGACTGACATGTCTTTGCTTTTGGAATGGGGGAGGGGATGAACTTGGCGGGTANNNNNNNNNNAAGTCTGGGCTGCTCCAAAAAAGAACCTAGAGGCGCCGCAGTTGAAGTCCTAAGAACCAGCCAGGGAAGCTGTCTGCCAACTGAGCCCACGAGAGCAGCTTGCCTGAAGGATTAACTGTCCTTTGCTTTGCAGCACACTGGACT
>198253 NS=60 contig=overlapped:24
CAATGTGCGAGTATGAGTATGTGGTGGTCAGAGGGGAGAGAAAGAGAAGTAGAGCAGCTTGAGCACTGTGAAGAAAGATGGAACTGGAGACAGGAGGGTGGAGAGAGATAGCCTGTTGTGATTGGTCAGCCCAGCCATCATCTGTGGTGATGAGGAAGTCCCAGCCTGAGCTGCCTCCAAGGGCCATGTCTGAGTGTGTGACTATAAAATATCATGGACTGATATCCAAGGTTCATATTACCAGTAGAGAACATGGGACT
>198254 NS=110 contig=separate
AAATGTACAGAACTCTCTTTTACAAAAAAATTAAACCTCAACAAACAGGGTATTCCATGTTTGTACAATGCCAAAATTGTATCGAAATCACACATTCAAGACAGTCCCATCTCTAACAGAACTTATGAAAAAGACAGACTGGTAAAGACTTCATGTGAGGACTTGTTTTAGGATGTGCAGAAGCTACAGTGCCACATGCTTGAATCCCAGTGCAGGAGAGGGGAGGACAGAAGGATGGACCCTGGGGGCCAACTGGCCAGGAAGCCTAGCTTACTTGGTTGGTTCCACACGACT
>198255 NS=117 contig=overlapped:77
TTGTGAGGCTGAAGAAATGGCTTAGTGGTTCAGAGTGCTTACTTCCCTTTGCAGAAGACCCAAGTTTGATTTCCAGCATCGATGCTGGGTGGCTTACAACCAACCATTAGCTCCAGCCGGGTGATCCGACACACCTGCCTGTAGGAACTTCAGTTCCACAGGATCTGACATTCTCCTTTGGCTTTCACGGACGTCAGACATGCGACT
>198256 NS=101 contig=overlapped:73
GAGTGGAGCCCCTGGCTCTCACCTCCGGGCATCCTGGGACTCCACATTCATTCCCATCCAGGCCACTGGGCCAAGCTTCAGGTTTCCTGGCTCTGGCTGTTTTAGGTGGTAGTATCCGCCCAAAGAGTGGAGGACGCAGCTGCTTTCGGGGCCAGAGTTCAGCCTCCCCTACCAGATGAGGTCCTGGGAGGCTCCCCCCACACACACGACT
>198257 NS=129 contig=separate
TTATGTCTGCATGCAACATATTAATTGAATATATCCACCTGCCATTCCCTTCTTTTACCTTTCTCTCCTCTGTTATCTGCTTTAGAGGATGATTTTGGTTCCACTGCCCAAGTGTAATCTGTTACCTGGCTTTCTCATCTCNNNNNNNNNNCACTCAATACCTCAGTAGTATTAGTGACGTTTTTGTTGTGTGACAAGAGGCTTGACATAAAATCTTAGGGAAGAATATTTTGGCTCATGGTTTCAGAGATTCCGTGGTTTCTTGGTCTCATGTCCTTAAGCATTCCATCAGACT
>198258 NS=103 contig=overlapped:91
GCATGGGAGCTCCCCTGTGATTCCAGCCTCAGGAACCAGAAAGAGGAGATCCCCAAAGCAAGCTGTTTAGGTGAGACAAGCTGTAACAGTGATCTCTGGGTTTGACTGATAGATCCTGCCTCAGTGAGTAAATTGGAAGGATGATGGAGGATGAGTCAACCTCAGGCCTCTACAGGCACACATGCATACGACT
>198259 NS=101 contig=overlapped:12
GCATGTGGGGATTTGTTCTATGGGGCCCAGACAATGAGGAGACAGAGGAAAGCTGAACCTGGTTGTCCCCAACTTAATAACTGTAAGCCTTGGGATCATCATTGGGATCCAAGTGCTGTAGGAGAAAATGGACATAACAAGGAAGGTGTTTGTTCTGAGATGAGAAAGCAAACCAGAGGTCCATTTAGAATAGCTTCTAGCCTCAGATCATGTGATTACAAGTTTTTTCTTTTGGATTTATCTCTTTTTATATGTTTTGTCTGCACATGACT
>198260 NS=46 contig=overlapped:70
ATGTGCCTGGTGCCCAAGGAGGTCAGAAGTGGGTGTTGGATCCTCTGAAACTGGAGCTACAGATAGTTGTGAGCTGCCGTGTGAGTGCTGGGAATTGAACCTGGGTCCTCTTTAAGAATAACACTTGCTCTTAACAGTGGAGCCATCTTTTCAGTCCACCTGTAGGGCAGTTTTCAGACAAGGTTGCTGCACCTCTCCACTGGCCCACTGGACT
>198261 NS=97 contig=separate
GCATGGCTCCGCACTGGGGGCAGAAAGATAGCTGTCAGCACTCTTTGGGCAGGAAGGAACTGGGGACACAGAAGGGCCAGGGCATCCAGGAGGAGAAGCCAGGCTTGGTGGCATGGGACAGGTGCCTAGAAGCACTCTTGNNNNNNNNNNAAGGATTCTCAGAAGAGCTGTGATCCTGAGTTTACAGTCCTGTCGGGGAGATGCCAACTTTGGGGGTGCGACAGAGACTGCTTACCTCGGGGCTGGCGCCGCTGGTGGTAGATGTGCAGGGCGCCTCCCTTGTCCACACGACT
>198262 NS=101 contig=overlapped:105
GAATGCTCCTTCAAAGGAAAGGGATACATAACCTGTTAGCCACCCAGAGTGCTGGAGCAGATGTGGTTAATAGCCTGGCGACCTTTGCACTATCTGTGTATCCAAGACCATACCAGATTCTCCCCAGACCCTCATTATGAGCTTGTTTTTCTTAGTCAAGCTTTAGAACCCATCTGACT
>198263 NS=65 contig=separate
TGATGGGAAACAATAGGCATTTGATGTGAATGAAGCAACCTTAGAACAGGTCAGAATGAAGCCCAGGAAACGACTGTATCACCCGCCCCTTCTCATATCCAGGCTGCAGATCCCAGGGTCATTTTATGTGCAGTCATAATNNNNNNNNNNTATAACATCACCACTCATTCTCAAGTGTCATAACTTCATTCCTTCACCCCTCCTCTGGGACCAGGGTTTCGGAAACACTTACTTTGTTTCCTAGATACCCAGTGTACAGTAGGTGCTCAGCAACTGTATAGCAAGCACAAGACT
>198264 NS=86 contig=separate
ATATGTGTTCTGGTTGGCAGGCGCTGCTGACCAGAGGAAGTCTCTGCATGTTCTAGTGTTAGTAACTAATTTTTATATAGCTAATGTAGGATAAAGTAGAGTGCATTAAGACAATATTGTAACCCCACTCTAGGCACTTGNNNNNNNNNNTACTGTCCTATACAATCAAGTGACTGAAATTCCTGGGAAGACACTTTGCTCCTCATCTTTACCCCCAAACGATGTTGTTTTGTTTTGTTTTGTTTTGTTTATTTTTTTCCTTAATTTGCACGAAAACAAAAATTCCATATGACT
>198265 NS=123 contig=overlapped:82
ATGTGCTAGGAACAAGATGCAAACTACCCCATTCAGTCCCTGAGGTTTGGAGACTTTTCTGTTGAGGTTGCTGCATTGCTTAACATCTGCATTGTTCAACATTTTCTCTGTGTCCGACACATTCACTTCCTTCCACCTGATAATACTGAATTTGTACTGAGCACCCAGGGCAGGATCAGCAGAAAAGGCTTTTCATCCGACT
>198266 NS=89 contig=overlapped:90
ATGTGACACATGAGGCCAAACTGAGGAGCCTGAAGTGGTGGGGTCTTGTATTCCTGGGCCTCAGGCAGAAGGCAGTGCTCCAGCTGCTCTGTCTGTGGAGCCGGAGGTTTGAATAGACACCAGCTTTGGCTATTTGCCTGACTGCTGGCCTTTCAGGATCCCTAAGGAAGCTGACAGGCCCAGAGCACCCGACT
>198267 NS=131 contig=overlapped:95
CCGTGAAATGACCTGGACCTGCCGTGATTCCCCACTGCAGGGAATGAGGCCCTTTGAGACCATGGGGCAAGAATAAACCAGTCTTTCTTCACTTAAGTTGCCCTATCAGGTATTCTGTGATAGATACACAAAATAACTGACACATGGAACAAGGGCAAGAGGCAGGGCACAGTCCTGGGACACAGGACT
>198268 NS=126 contig=overlapped:102
ACATGACTGTAAGATGTTCCAGGGGGTGTGTCCTTAACTGTAACAGCAGACTGCTGGTTTGAACAGCATACTCTCACCTTCGGCAGTTCTGGCGGTGAGTGTTTGGGGTGCAAATGCAGGACTCGTGTGGACCTTTTCTATCGCATGGTCACGTACTCCTGACTATGCCCATCCACGGGACT
>198269 NS=115 contig=separate
CAATGCTACTATTGTGAAATCCCAAGAGAATTGTGATATCACTATGGTTCAATTGTAAAATCACAATTGTAATATGACCTCACAATTGTACAGTTCTCTAGTCAAGATGGCATTCTGATATTACAATGGTACTATTATGATANNNNNNNNNTCACAGAGACATTGTGACATCACAACTGTAAACTAGTAGGACATCACAATCGTATTTGAAATCAGAATGGTACGATTGTGACATCACAATATTATGATATTACAATTCTACCAAGACATCACTATAGTAATGTGACATCAGACT
>198270 NS=98 contig=overlapped:63
AAGTGTGTGATTACAGGAAAACAATGAGCATCATATCACTGGTAAGGAAGAGATATCTGTAGAGTCAGAAAAGGCAGCATAGCAACGGATGAAGGTGCTTCCAAACACCTGAATCCAAGGTACATATGAGCCAACTCACTTAACTGTGAATGTCTACTCATGAATTCCCCTCTTGTCACACAAAGGGGTCAATAACCTTTTGCCTTCTTTATCATTGGACT
>198271 NS=110 contig=overlapped:26
AAGTGCCTGCATTGATCCTGCCGACTTGAGGAAGCCAGAAGAAAGACACCAAGGTCTGGCCTGCCACCAGAGACCATGTGGACATCTGAGGGCTTGCCCCTCCTGGGGGAAATATGCTGATGTAAGTGACCTGCACAGTCCCTTGGGGTTATGGTGACATCTGGCCCCATGATGTTTCCAGCAGCCATGTTTGGATCTGAAGTCTTATTGAAGCCGGGGGTCTGTGTTGATGTTCCAGGCATGAAAGAGCATGCGACT
>198272 NS=80 contig=overlapped:96
GGGTGCTGGGAACTGAACCCAGGTCTTGTTCTTAACCATTGATCTGTTTCTCCAGCCCGAGATCTTATGTCCTTATCAATCAAGGTACTGTCTGTGGCTGTAGTTCGGTGGTAGAATACTTGTCCAGCATGCCCAAGACACTGAGGCTAGCTTCCCAGTGCCACAGGACCAATGCTGCCCATGTGACT
>198273 NS=95 contig=overlapped:101
TGGTGGCAGCATTTTGTGTTAACCACACTGGGAAGGCGGACACAGGGGAATTCCTGGGATTTACTGGACTGCAAACATAGCTCAATTGGAAGAAGCTCCAGGAACATGGAGACTGTCTCAGAAAAAGAAGATGGGTATTGCCTGCGAGTACATCTGAGGTTGACCTCTGACCTCCATACGACT
>198274 NS=130 contig=overlapped:19
ACGTGTTACTTAGCAGAAGGTGAAGAGAGCAGGAGGAGCAAGAAGGCAGTGAGGCGTCAAATACCATGTACTGTCTCTGATGGGGCAAGTCACAAACTTAATGAAGCTCGTTTATAAATACTTAGAGCCAACACATCAACATTCAGTATATCCTCCTGAGAAACAGCAGGGGAGGGACTTAAGAACTACTACTGGGTGTTACTGGGGAGACAGCTCAGTAGGTGGAGAGCCCGCCAAGCATACATAAAAACCTAGGCATGGGACT
>198275 NS=45 contig=overlapped:109
GGGTGAGCCACTTACATTAAACTGTGTCCACTTACATTAAACTGAGCTGGAAGCAGTTGTTAATTTCATGTCCGTTCGCAGCGGCAAAGCTTTGCTGCAAACACTGGGATTTTTCTGGAGGGAGGAGGCAGTCCTAGCAAGATTACTGTTAACCCTCACCATGACTCATTAGACT
>198276 NS=131 contig=overlapped:13
ACATGTACACATATGTGCACACATACACACTACTAAGTACATAAGAGTTGCTTGGAAGTTTGGAATGGACCAAAAACTCCTTGTTCATCCTGCACCCACACACTTCAGGGCTTCTGTACAAGGGTAGGGCCTGGGCATGATTGCACAGGCTGTTAATTCAAAGGGGTCAAAGGGAGAGAGGGCAGGAAGATCTCTGTGGCCTTACTCTGTGTTCATTGATGAGGAGGTCCCGAGCAGCGTTGAAGATGAGTGTGTGGAGGTGCTTGGAGTAGAACACCAGACT
>198277 NS=101 contig=overlapped:68
TTATGCATGGGTCCTGTGGCAACAGCTTATCACAGAGGTAGGGGCATCTCTGCACCAGGAGCCAGTGGCTGAGTAGGTAGCTGGTCTTGATCCAGAGAGAGGGGAGTGACCCCCACTTGGTCTTCCTGCGTCCCAGGTGGACCACCCAGCTCAAAATAGAGTCCTGCAACTGGCCAGTGCCGCCTGAGCTGATGACATGCGAGGAAGCACAGGACT
>198278 NS=106 contig=separate
GTGTGATCCCTGCTCATGGGAGGCCGAGACCAGGAGGATCGTGAGTTGGAGGCCAGCCTGGACTACATAGTGAAACCTTGTCTCAAAACCCCTATATCTTGAACTATATAGCTCGGTGACAGAGCATTTGCTAACATGTACGAGCCCCTGCTAATAAGGAAGAAAGGCAAGAAAGATGGGAGCCAGGGAGGAAGAGAACTATAAAGGACAGTTGAGCAGAGGCTGCTTCCTACGTAGGGATTTCAAATGTATGTGCCATAGCCCCAGTCTCCCGACAAACAAGCACATACGACT
>198279 NS=79 contig=overlapped:116
TTATGCATGATATTTCAGAGGTATATCATGTCTGTAATGAAGAACAGGGCAGGACCCATCTATATTCCTAACTTCCCATGTGCAATGAACCATCCCCATTCTCATTCCTTTATTGGCGAAGAATAGTATCATGGGCCCCACTGCAGTTGAAACTTCAGCCATAGGACT
>198280 NS=39 contig=overlapped:128
AGATGTACTGCAGAGCTTGTCCCCACTCTGAGCACCGTATACTCTGCCACCCCGGGTCTCAGTGCCTAATCAAGGACCCCACACCACAGTAAGATGCTTTCATATGGGTCTTCCAGTGTGACAGGCCCATGAAATGCAGTACACACTCATTCGACT
>198281 NS=81 contig=overlapped:23
GTGTGTCCTGCCTGCTTTATGGAGTGAGTGTCTGCGTAAGACGGCATTTGGTGAAAGGACAGCATAAGAAAGCTCATTCGGATTCCATCACACCTTTCCTCCATATAATTCAGCAGGAAGGCTGCCACTTTTCCCAGCTCTAGCGTCCGGTCACGTTGTTGGGCTGTTGAAACCGACTCTTGTCTTACTGATCTGACTGGCCTAGAACTTGTTAGCAGGCTGGCCTCCAGCTTGCCATCCTCTTCCTCCCAAGCACTGGACT
>198282 NS=18 contig=overlapped:58
GTATGACAACTATCATGTGGGTACTGGAAATTAAACCTAGTTCCTAAGAGCAGCCAGTGTTCTTAACCACTTAGCCATTTCCAGCACCCTCAAAAAGAGCACGTGTCTACAATGTGCAATGTTTAAGCCGTAACCAAGATTTTTCTTGCCCTGCCCCAAGAAATCATAAACAAGAAAACAGAACTGTCTACAGAAAACAAGCTCTTTCTCGAACTATCATTTGACT
>198283 NS=108 contig=overlapped:75
CAATGAAACAATCTGTAAGTTACTTGTACTGTAAGGAACTTGGTAAGTTCTTTCTTCAGCAGGCTAGACTTTGGTAGATGTATTTCTGTGGTCAGTGGTCAGTTTCCCATCTGAAGTGAAGATGGGATTGCTCATCTCTCCCCAGGAAAAGCTATACCACATCCTTCCTCACCCTCAGGACTGAGATTACAGGTGTGTGTCATGTGACT
>198284 NS=67 contig=overlapped:121
CAGTGCAGATGGTTCCCATGGCACTGAACAATGGGATGCTTCACTGACATCTGCCTAAGATCTGGAGAAGAGAAAAGCCCAAAAATGAATATGTGTGAAAAGTAACTTCCAAACAACTAACATGCTAACAAGTATCAAATGGAAAGGGAAAGCGCACAGGACT
>198285 NS=66 contig=overlapped:42
TCATGTTTCTCTCTGGAATCAGAATTGCCTTCGTGAGCTTCCCTATTGCCTAGATTTAAGCGTTTCTTAGGCCCTTTTTTCTGCTAGCTTGTTGATTACATCTGTACTCTGGAGAAGGTTCCTCCTCTTCACTAGCTGTTTCCTTGTAGACCAATCTCAGAAGCCTGTCTTTGAATTTCCCCAGGCCTCTGCCTCTTTCACATGTACACACTGAGGCAGGTAGCCCAGTAGCCACTGGACT
>198286 NS=83 contig=overlapped:60
CAATGGTACTAGTAAGATATCACAAAGACATTGTGACATAATAATTTTACAATTGTGGCATCACAAGTGTATTATGACATGAAAACGGTACTAGTAGGATATCACAATCTTATTGGGACTTCACAATGGTATGATTTTGACATCACTAGAGAATTATGACATTACAGTTGACTTGTGACCTCAGAATGCTACAATTGATCAAAATTGTACTATGACATCTGACT
>198287 NS=44 contig=separate
CAGTGTACAAGTAAAATAGTCAATAACAAGAAACCATTGACCAAGGAGAAATATCACCGTTTTTATTAAATTAATGTTGAAATAGTGCTCTGTAGAACAGTTTTTATTCATTGTAAAATCTCAATAGTTTTTCCATAGTGNNNNNNNNNNCTCTTCCCGATCCTATTACTGCAATTATCATACATTCAGCTATTCTTACATTGCTTGGTATCATTGTATCATAACTCGCTGTCTACATTCTGTCCAATCAGCTAATGTCTCCTTACTCCATTTAGCTCTAAGAAACATTGGACT
>198288 NS=95 contig=overlapped:83
CCATGGTTTCCGACAGTGAGAGGGACCAGAGTACCATTCCCAGATGCAAATGTGTGACATCAAAGCTGCCTCGACCACTGGAACCACCCCTTCTGATCCCCTACCCTGGAGGACACGGGTTTCGGGAGATTAGAAAAGTTATTGGATTTTCTAAATAAACTTGGGTGAAGCTGCAAGAAGCTTGAGCAGAGGCATCTGACT
>198289 NS=95 contig=overlapped:120
TTATGGGTTGAGAGGCTGTGGAGTTTTAAGAACGTCCGGGTGCCTTTGCCTGTAAGGCTGTGGATTGAGAGTGAAGGAGGTACCGGCTATCCTGTAATTACCTCAGGACGTTCACATTGCCAAGAGCAGTCTAAGGCCAGTCTGAGGCATCAAGGCATGGGACT
>198290 NS=121 contig=overlapped:39
TGGTGGGCTTCCTGAAGTAGCGTGTTCTCTGTAGGCATTGGGCACAGTGGCTACCAGTAAGAAATCACCTTGAGACTGCAGTGCCTTCTCAAAGCCACCTGTGGCTTCCCAAGGGAGGACCAGCCTGAGGGGATGGAGCTGGACATGAGTATTGCCCTTTGATGGGTAGAAAAGGGGGCAGAGAGCGAAGAGCTAGAATGAGCCAAGGTCACAGGTCCAAGCAGCTGGTAGGTGGACATGCGACT
>198291 NS=131 contig=overlapped:87
CAGTGCTAATGCACACATGAACTCACGGTGCATGCACAAGACCTGTGCAAGATCAAGCCACCCCAAATCCCAGCATAAATGGGAGGGAATCATCAAGTCCCACCCCAGAGCTGAGACACGGTTAGCAACTGATGTCTTCTGGGGTGTGGACGGTAAGTTTTCTTCAGGGATGAGGCCCCTAAAAAGGCCATCCGACT
>198292 NS=131 contig=overlapped:77
GTATGGAGGTCAGAGAACCATCTGCGGGAGTCCGCCTCCTACCGCGTGGGTTCCCTGGACTGAGCTCAGGTCCTACGGCTTGGCAGTAGGTGACTTTCCCCGCCTAGCCCTCTTAGCAGCCACTGGCGAGAGGCTACGGACCGACACCCAGCCGTACGTGGCGGTGCGGCATAGTTTACTGGGGCAACTCCAGCCCTACACAGGACT
>198293 NS=123 contig=separate
GTGTGAGCCAATGACAGTCACAGCAACAGCTGGAGCCACTTTCTCCCCAACTTTGTCATATATCAGCAAATAAACAAGATTAGCTTTTGAATCTTGACCGAGAACTGAGACTACAGCAGTTATCTTGAAAATGTCCCCCCAAATCACTGGGTTTTGCAGAATTAACTGTGTCCCGCACACCAGAATCACCTTGTTGTAATCAAGGTGTTTTCCTTATCAGCATTTGCCTTTAGCTTTATCTTTTAGAACAGAAACCCAAAGGCTTGCATCTAATCCCTGTAAATACATGGGACT
>198294 NS=96 contig=overlapped:99
TGGTGGTTTGGAGGAAAATAGCTCCCTATACGCTTTGAATTCTTAATTCCCAGTTGGTGAAAATATGGAAGCATTAGAAGGTGTGGCTTTACGAGAATGTGTATCACTGACAGTATATTTTGAAGTTTTAAGAGACCATATCACTCCCTTGCTCTCTTTCTCCCCTCCATCTTCCTCATGGGACT
>198295 NS=127 contig=overlapped:76
GGGTGGGCAGGGGTGCACACCAGCTGGAGGGTTCTGGGATAGGAGAGATCCAGATGGGGACTGTGACATCTACAAACAGCGGGATGAACCTGGAAACTCTCATCAGCACATGCCAGCATGTTTCACTTTCAGTGCATCAGGCAGTGACCATAGCTCAGTGATGTTATGGGTGAAACTGCATGAAAACATTCTCCAGGGCACATGGGACT
>198296 NS=114 contig=overlapped:76
GAATGGAGCTGCTGGAACCAGACCCGTTGTGGGAGGGAGGGGAAGGAAGAAACTTCAGCTGCAAGGCAGTCGCAAAGACAGGTTCAAGGCATTAGATCCTTCCATGCTAAACCTGGCTTATGGGAAAGTCTACAGTGTTCCAAAACACAGAAGAAGTGAAGAGATGCAAGAAGCAATGAAGCAGGGGTCATGAAACTGGCATGGGACT
>198297 NS=95 contig=overlapped:76
TTGTGATAGATCCTTGGCATGCACAGACAAGTCAGGGTGTGATGCTGGGCATTGATAGCCAAACCCTGGCCAGGTGGAGCTTCCTGGGCAGTCTGCTAGCCAGACAGGTAGTTTCTAGGATCAGTGAGAGACCCTGTTTGAACAAATAAGGTGGGAAGTGATTGAGGAAGACACCTGAAGTAAACCTTCCACAGGCATACACCTGACT
>198298 NS=99 contig=overlapped:100
AGGTGGCATGGACAGCCCCTTTGGAAGGGGAAGCCACCCTGGGCCAAAAAAAAGGCTAAGCGGATTTCAGGAGGGTGAAGAGAGCCAGTCGTTAGACCAACATGCTGACAGATCCACAATAGGACCCACACGGTGAAAGGAGGAAACTGACTCCTGCAAATTGGCTTCTAAATACACATACGACT
>198299 NS=95 contig=overlapped:86
CGGTGCCTGCTGTGAAGGCTAAAATCATGCGTGGTTTGTCCAGGGGCGAGTGACTTCTAGTTGAAATCTAGATAATGCACTCCTACCTGGAACGCTAGGCGAGGCAGGACTTCCACAGAGGGGACACTGGAGCCACAGCTCAGGCTCCGTTAGCGCAGGTAAGCCAGGTCTGGGGCGTTGGAGTCGCAGCATGTGACT
>198300 NS=51 contig=overlapped:91
GTGTGAGATGGATACCTAATTTGCAATGACTTAGATTTTGCAAATCTCTAAAAGTCCCCTACTGACCTGCCTCCTCTAATCAGGCCACATTTCCCAATACTGCTCAAACTGTTGTACCAGTTGAGGACCAAGAATTAAAATTTGTGAGTATGTGGGGGGCCAGTATCCCTCAAGTTGCTATCTCCACTGGACT
>198301 NS=115 contig=overlapped:112
AAGTGTGCAGCACACCTCTCTGATTTGATGTGCTCTTTTGACTTGTTAGTACAGACAGTGAAGTCGTTGCCACGTGGCCTGGAGGTCTTTTGCAGTGAGTTGTTTTCTCTGACAGTCATTTGTGACTCTCTTGTTATAGCTTCCAAGTAATGATAACATATTTCACTGGACT
>198302 NS=104 contig=overlapped:35
TAGTGCTAAAGTGCTTAAAGCCTCTTTGGGGCGGTGTCATACCGTGTATGATAGGGACCATGTGTGTTCCTTAGAGGAACTACACTTTTCCTGAAGAGTGAGGAGGGGTTTAGAGAACCCATTGGGGAGGCTGGATACAGACATGGTAGACGCAGAACTCACCGCTGCAGCTGCAAACTCTCAGATCTGCCTCTGTAAGGAGTCGCTTGCTGCGTGCGGCAGGGCTCGCCCTGTCTTGATCACCGGACT
>198303 NS=110 contig=overlapped:110
ATGTGTGTCGAGAGGCTCACGAGGCAAGGAGCTTCTAACCCTGCACTGTGAGACCTTCACATACACTGGTCATTCCTCTTTGTTCCCTTGGCTTCAGGAGCCACAGATTCATGATTTAATGTGTCAGTGACTGTGGCAATGGGAACCTGAGTTTAAACCCAGCCACACACGACT
>198304 NS=108 contig=overlapped:32
GGGTGTTAGAGACCCCTGTGGTGACAGCATTGCCAGAGGAGGTGGAAGAAGCATGGTCACTTGAGGGCCAACTGCGACAGGCCTTTGCTAAGGAGTTTGTGTCGGAAACCTAGGAGTCAGATCAGACACCCCAAGATGGGAGATGGAGGAGAAGGGAGAAGGGCAAGGAAAGAAAGGAGAGGGGAGAAAATGGGAAAATTTATCCCGTGGGACAAAAGACTCTCTAGATGGAGAAGAGACAAACACAGGACT
>198305 NS=69 contig=overlapped:73
TGGTGTACATTGCTGATGCTTATCCCAGGATGGAAAGGGAAGACGGAAGTCCTAGCAAGGCAGAGCGTGTGAAGAATAAGCCTCCTGAATCTAGAGTTCTCAGCCCTCCTACTCGTGATACCCTCTGTGGCTCAGGCGTGCAGATCCAGGGGAGAAGGCCCGATGACCTTGTAAACTAAGCTTCCAGCATCACACCCACGGGCACCTGACT
>198307 NS=88 contig=overlapped:99
CAGTGGGAAGCCACCCTGACTAGGAACCCAGAGTAGCACACGTGGTGTGCAGGGTCCAGGGAATCTAGCAGCTGGTGGCGTGAAGCAGGGAACTGAGAATCCCTAGTGTGCCCAGCACAATGCAGGAAATACAAGCTGGTCTCCGAACACACAAGGAAGCACAAATCTGTTTGTTCCACCCGACT
>198308 NS=71 contig=overlapped:64
GCATGGAGAGAAATTCCAGGAGCTAAGCTAGGTGACTACCTCCAGAATTGTGAAGGTGGGCGTCAGGTAGGGACGTGCAGGCACAGAACGGGGGTGGGAGGGGAGCGATCCTCACTCCTGCTGGTCTTAAGATTGAGATTTTCAGGGTTTGGACTCATCTTGACCTCACTCTACTGGCTGGTTTCCCCAGTTGAACAGTTCGGGTGCCCCACACGGGACT
>198309 NS=83 contig=overlapped:83
GGATGAACAAGGTAAGGTATACATTCCAAAAGAACATTATACCAACAAAAGTCAATCTTCTATTGCAAAGGAGCCTAGGAAAGGGGAGACCCCAAGCTTCTGAGAACCCCAGTATGGGTCTCACCAGATCTGCTGGAGACAGACAGGAGGAAGGAGCAGACACACAAGCTTCATTTCTTCCTCCAAAGAAGGCATCTGACT
>198310 NS=119 contig=overlapped:97
TTGTGTTGTAGAAAAGCATGAGATTTGCTATCATTTTCCTTTCTGTGTGACAAAGCTCCTACATGATAATAGTTCCTGATTGTCCCTGGTTCTGGGATGCCTTCAGAAGCTTGTCTTGAGTCGGTAGTGTTTTTCTACACTATCTTTATACTATTGCCCTGCCTCATCTTTGCTACCTCATAGGACT
>198311 NS=87 contig=overlapped:125
CCATGCCATCTGGGACAGCTCTCCAGCACTGTGCAGGTGGGTAGCAAAGCCCAGGGCAGCTCTACTGTGTTGTTCAGGCAAGGTGCAGGGGACATTCTCCCAAGCTCTGCAGATGGTCAGGGGCGGGGCCGGCTATACACAGCCTATAGACATCAGACT
>198312 NS=124 contig=separate
TGATGATACCCAAATCATAAAATACAACATGAAAGTCCACTTCGTATCTCCTCATCTTCTTAACCACTTGCTTATTTTGCTCTTTGGTAGTGCAACATATGCCCTTGACCATTAGACTGTATACCATAATTCAGCAGAACNNNNNNNNNNCCTGTACACAACACATAGTGGCTGATTATTTAGTAAGTTTAGACTTTTCTACATTCTTCTAACTCACCAAAACTTAACGTAAAACCAAATATGCAAAGGAAGAGGGGTGTGTGTGTATAGATAACACTTTCAGGTCATTAGACT
>198313 NS=134 contig=overlapped:76
GGATGTCCATGGAGAAAAGCTGCAAGCACAGTACGGAGCCAGCCTAAGGGAAGGTTATGTGTGCTGCAGGCGACAGAGCTAGGGAAGAGGGGCCACCTGAGCTCTTGGAGCCCAGATGATTCCATCATGAGTCTCAGATGCTGAACATGGAGCAGGTGTTTTCCCTGATGGGTGTTGGTCTTGCTTTAGTGAGATAATTCATTGGACT
>198314 NS=51 contig=overlapped:109
GAATGGGTGTTCAATACATGCCTGCCTCTAAATCAGAGATTGTATGAAACGTGTGGCTAATGAAATAAGCTAACGTTTAGGCAAATATTTCCTTGACGATGATACTAAACAATGATACTAGGATGAGCTTGACTTTTCATCTCTTTAGTGAGAATATTTCAAATTCCATTAGACT
>198315 NS=118 contig=overlapped:106
AAGTGCACTGAGTGTTCCAAAGCAGAGGCGTGAACTTGCAGCTGTCCCCACCTGCTTCAGTGTTCTTTGAGCTAAGTGTCATGCTCTAACAGAGGAGCGGGGTGTGGGTGAAAGGCAGAGGTGGGGAGCATTGCCCCTCAACGAGGGAATGTATTCGCACTGACGTCAGCATGGGACT
>198316 NS=115 contig=separate
GGATGTCTTGGTGACCAAGAACGGGTCAAAGACAGCACCATTCTTTTTCGCATGTCTTGAAGCAGGAGTGCATAGACTCACCTGGCCAGTCAGTTCTATCCTAGACTAAGGAGGAAGTCAAACTCTACCTGGCTAGATCCNNNNNNNNNNGATCCCATACTTACATCTCTATTACATGAGCTCCGCATGCTCCCTCTCACACTCTCAAGACTGGCCTTTTCTCTTACATCTTGACACTCAGAGGGGTGGCTCATCTCAACATCATTCGAATCTGACCTCCTTCACCATATGACT
>198317 NS=72 contig=overlapped:109
CCGTGAACCTTCTGTCCCTAGCCCTCCTCACTTTCTTCCTCTCTTTCACTATTTTTGTTCGGGATCTCGTGTAGCCCAGGCTGGAGAATGAACCTGAACTTCTGATCCTCCTGTCTTTACTTCCAGAATGCTTGGGTTACAGGAACAGCCTGCCATGCCTGTTTCGCACAGGACT
>198318 NS=13 contig=separate
TGGTGGACAGGAAGCAAAAAGAGAGATAGGAAGAGGCTACAGGTAATAGGCCCCATGATTCCAGCCCTGGGTAGTCGGCTTCCTCAGCAAGGGCCAAACTCTTAAAAGTCTCCAGTTTCTTTCAAAATATCACATAATCCNNNNNNNNNNATTAAATTGTGTCTCATGCTATAATGAAATAATGCTTATAAAGCAATTTGTAGCAGTATATAGATATCATTCAAGACCTGTTAGATTTATAGATTTATGCATTAAAGCCATGCAGGCATCAAATGAATTATTTTCATTTGACT
>198319 NS=130 contig=separate
GCATGCCAAGCAAGTGTGCCCCACCTTCCAAGCACTGGAGAGGCAAACAAAGCATGTGAGGTTAGGGCTAGTGATTGGAAAAATAATGAAAGCATTTTTCATTTCCAATCTGGGGAGAAGGGCATGGTCTAAGATTGGGCNNNNNNNNNNGGGCTGTGTCTGTTTGAATGGGAAGAGAGAACAGAAAGCAAGGTGGTGGGATCTCAGCATTTCCTTTCCAGCGTCCAGCCCCAGCCTTGGCTAAATGAGAAAAGCACATGGGTTATTCCAGCGGTGGCGGGGTGACATGGGACT
>198320 NS=115 contig=separate
GTGTGCAATGCTTTCTTTCAGTCCCAGGTAGGGGAGAGTGAGAAGAGGCTTCCTTACCTTGGCTACCCTTGCAAATCTTTTACCAGACTTGAAAGAGGGATCAAAGACAGAGCTCTAAGTTGCAAGCTCTAGCCGTGTTATNNNNNNNNNNTTACTTTCCCTTTACAGATAAGGATAGAGGAGGTTTTATGTATGTCTTGCCATAGACTTTGATCTCACTTGGTTGATGTGAATGATATCTTGTCCACTATACATTGCTCGGGACTTTTATAAAGCAATAAAGAGACATCTGACT
>198321 NS=88 contig=overlapped:14
GAATGGAACACCCATGGTGACAGCCATAAGTGGTGGAGAAAGGTTCTCACATCTTGCTGCACAGGATTCAGAGAGGGGTCTTATGGGAAGAAACCAAGACACAGCCTCAAGAATACACCCAATGATTTACTTCTTCCACCCCTATATTCTTCCCTCAGAACCTCCTAATAAAGAACATAATAACATTATGAACCTATTAAGGAATTAGTGCAGAGTCCTCTATGATCTAATTGCCTTTAGGAATACCAGCCCAGACACACCCACATGACT
>198322 NS=96 contig=separate
TAATGCCCTCTCACCACCCCTGGCCTTCATTTCTGATCAGAGACTATGATGCCCACATCAGGACCATAAAGGGATAGAAAACTGCTCTGAGTCTCAATAATATCAGTTCCATCTTGCAGTTAAAGACTTTGCCAGGTCCCNNNNNTCTGAAAGACCAAGTACCAGCTAAACTATCAACGCTTGGGTTAAAATGACAAGTGCTGGTGTCTCTGTCCTCATTAGCTAATGCTTAGTGCCCATAGGACAAACGGAGTGACAATCACCTGCTCGGATGATGAAAATTAACATTTGACT
>198323 NS=138 contig=overlapped:77
GAATGCTGGCCTTGACTGCATTGTTTCTGTCCTGTCCCTGATATCTGAGATGTGTTTGGGAACATTCCATTCACTCAGCCAGAAAGGGCTGAGCAGGGGTGGACTATTGCCAACTTGTCCTGAAGCTCTGAGGTTGTCTCATTTCTAAGATACTTACTTATGCCCTAGAGCAGGGTGACCCAACTATAGTTGGAAAGTCACTGGACT
>198324 NS=72 contig=overlapped:78
TAATGTAAGATGAGCTCAGTGAAGGTCCTAATTGCATTTCAAAAACTCCTTTGCAAAATAAGGCCACATTAATAATCTGAGAACATTCTTCAAAGTGTTTAGCATTAAACCTACCAGAGTCATCTTGGCTATTTAATTTGAGGGCTATCTTCTCTTTTCTGATTTCAGCGCACAAAACTCTGTGTCCCCACTGCTTACATCTGACT
>198325 NS=101 contig=overlapped:72
TGATGGGTCTCTAATGGATCAAGGGGTACAATGAAATTGTCCCTAAACCCATAACCTGGGCTACAAATGAGGCAGCAGCAGCTCTCCCTCAAAAGGAGATAAGCACGGGTTGACCTGGAGAGGACCAAGGTAGACTCCAGGGTGACTGCCTGGTTTGAATTCCACTCCTTGCACAAGTCAGTTGGCCTCCAAGTGCTTCAATTCACTAGACT
>198326 NS=46 contig=overlapped:82
GCATGCCGTTTTTCTTTGGCCCATTGCCTCCTGAGAGCACACTTCTGTTACAGTGCAGTGGGCTAGAAGTGGAAGTCATCAGCTGCAATTCTTCTCTGTATCTCATTAGAGGCCTAGTTTCTCCTTAGTGCACATGAAGACCTTTCATTAGCAATAATGGGAGTCACACGCCTCACAGAAAAAGATAACCCCTCACCAGACT
>198327 NS=115 contig=overlapped:8
AGGTGACAGGAAATAGCCTGTCATGACACAGAGAGAGTAACCTAAGGAAAGATTTCAGCCTAGCAGAAGTTAGAATGGATAAAAAGTGTGAAATTCCAAAACGGAACAGCTCCTCTAGAGGAAAAGAATGAAGTAAACTAAAGCAGAAGGCCAGATAAAGCACAAAGATTTTTGAAAGGAAGGGGATTTAGTATAAATGTCACAGGAAAGTCAAGGGAAACAACTATTATGGACTTTACCTGGAGGTCACTGCCGGGTGACGTCAGACACTAGACT
>198328 NS=115 contig=overlapped:84
GAGTGCTTGGCTTCAAGGTGTGCACCACCACCACTGGCTTGGTGGTCTGTTCCTAATCACCACTAATTTCTCAGATCCAGCTGACCAGCATCAGTTGCCCCAGTAAGACAAAGGTTTTACTTTAGTGGTTTTGATCTCTTCTTAATCACAGATGATTCTTCAGCTCCAGCTGGTCAGAACCACAGAGTTTTCACACGACT
>198329 NS=6 contig=overlapped:66
TTGTGTAAATGAGTCTAGACTTCAAGTTGGGTCTCCAAAGTAGAGTCTTAAAAATATATCAGCACTGGAAGGAAGCAGACAAGCATGGTTTGTGTTGGTTTGCGTTGTGTTCTTGCCAAGCCAGAGGCTTTTCTCCTAGATCTCATTAGCTTTCACCCATAGGAAATGTCTCTGAGCCATTGGAGGACAATGAATTGTTCAAGTGATTACATCAGACT
>198330 NS=128 contig=overlapped:97
GGATGTTTTCATCATGGAGATATTGCTAGCCCAGTGTTCGTTAAGTCACTCCATTTTGTCCAGTGATGGTTAAGTGTCTCTACTTTGAGGAGGCAAAAAAGGCAGCTGGCATAATGTGGTCAACAGACAGCTCTGAGCTTTGGACCTCAAAGAACTGAAATGTGATTTGTTTCTAGTACATAGGACT
>198331 NS=139 contig=overlapped:20
TCATGTCACCTTATCCCATGGGTTTGTTGAGGAAGTTACCAGGCCCCTCATGGAGAGAAAGTGAAGCTCAGAGAGATGAAACTTCCTAGGTCAGGGTTCATGATACAGGTAGACTCTCCTAAAAACAGGAGAGAGGATTATATTAGCATTTGTGGTAGAGATTTAGACATCCCTTGTTCTGAATTACATTTAAAGAACTTTGTTAACAATGGACCCATAGGTTCTGTTGGGGTCCTGAACCACTATTTACACAGTCAACATCGGACT
>198332 NS=121 contig=overlapped:104
CGATGAACACTAAAAGCCCATGGGAAGAAGATGCTTAGCAGAAAGGACTCTGAATTCCATTCAAATACCCAATTAATGCTTAGAATGCTAATTTTTATCTGAAATTCAGGTGACTTAAGAGTAAGAGAAGGCAATGCTCATATCAACAGTTTGGCTGGGCAACCAGCCAGACATCCGACT
>198333 NS=81 contig=overlapped:101
GGGTGTTCCCTAATCAAATCCTACCGGTTTCTTTATAGGGTCTTTTCAGAGCTAAAGATCCTGGAGCAGAATTGCAGAGAAAATGACAACATGGGGCATCCATCTACTACCCAGAATAGAGGCTCTGTGGCAGATTCTCCTCTTGCAGACCTCACTGGATCCCAAGCCTCCTCACATGCGACT
>198334 NS=110 contig=overlapped:116
ACATGTAATTCCTGTCCTGAGAAAACAGAGATTGGCACATCCCTGGTAACCAGTGTATCCTACTCTGTTGAATTCCAGGCTTGTAAGAGTCTTCCCTCTTCCTTCTCAGCAAAGTTGGTGATATCTTCTGAACAATATCTGTGGTGATCTCTGGTCTCCACACGACT
>198335 NS=94 contig=separate
GTGTGTATGTATGTGTGCATGTATCTGTGTATGTGTGTATGTGTGTGTATGTGTATGTGTGCTTCTGTATGTGTGTGTGTTTCTGCATCGTGTATGCATGTATTTTGACTTTTTTTCTAGGTTCAGGTTCTAAAATGGAATCCGGCATCCGGGGCTCAGTGGGTGGAGTTCTTGCTGTGGAGTGTGATGACTTCAGTTTGCTCCACGGAACCGTGTAAAAGCGGAAGGAAAGAACGGACGCCGCAGGGTTTCCTCCTTTACACCACAGCGCATGTGCGCCCCAGTCATGTGACT
>198336 NS=42 contig=overlapped:100
GGGTGTGTGTGTAAGTCTATCGAGGAGAAGGCACAGATGGGGTGCGGGGATCCCTGAAGAACATCTGGGGCTGTGGCAGACAGCCCTGGCAAACGGGACAACTCCAGGCCTGTGTAAGACTCTGCCTCAAAAGACAAGGTGGACAGTCTCCTGAGGAATCACACACACACACACACACCTGACT
>198337 NS=129 contig=separate
AGATGGCTAGGAATAATAGCTGGACACTATTGAAGGTTCAATAGCCTCCCTACTGGACTCAGATGAGGGGATATCAAGCAGGCACACATGATACAATGAACATGGCAGACATTTTGCTCCAAAGACTGCATTCTACAACACNNNNNNNNNGGAAGTCTTCCCTGGACTTCTCAGTCCTTACCTTTTGACCCTACTGTCGGCCACATACTCTACTTTACATATATCTTTTCTCACTGTCCTCATGGATTAAACTGCACATTATCTGAGGACAGATACTATCTCAATCACTGGACT
>198338 NS=62 contig=separate
GAGTGGGGTTCACTTCCCTATGAGCAAGTTTCTTTGTTGACGAGTGCACCTTACAGCATTGTTGGTATCGGCAGGGCACCATCTAATGGTCAAATGGAGACCTATTTTGTTAGGCCTCCACTGAATTTTATTGTGGCTGGNNNNNNNNNNCCCAATTTTAACCTTGGACAAAGCAAGCACTGAATGTTGCTGCCGTGTACTTCTAAGTCAAGTCCCTTGCCCACCTTCCTTCCTGTGGCTGAAACAAAACAGAAGGCTAGCACAAAATAGAGACAGAGTTTTTAACATGGGACT
>198339 NS=62 contig=overlapped:15
CAGTGGGAAATGAAAATGTGGTATTTGCATAAAAGGAGATTTTTGGTTCATGTGTCTATTTATCCTTTTAACGATTTAAATGCAACATCTTCAATTTCAGACATTGAACACTGAGTGCAAAATAACCAGGTGTGTTTGTTTTCTCTGAGGAGGAGCTGAGAGATACAATGAAAGAGATCAAATTGAAATTTGGGGACAGCAACACAAAAACAAAAACAAACAAACAAAACTTGACTCACATTCCAGAACTGTAGAAGGAACACTGGACT
>198340 NS=108 contig=overlapped:10
TCGTGGAAACCAACAGCTACCTACTCGGACCGAAGTCCTATTCAACAGGAGGGAAACCGCAGCTGGTACTATAAACCTCGCCAAGAATACATGCCTGGGCACTTTCCCTAACTGCTTTATACACCTGTATCCTTATATTCACAGATACATGCAACTTTCATTCCTCAACAAAGAAACAACACATCACAGCATATGGAGACCATTAGAAAATACCACACCTAGTCAAAATGCAAAAGCAATCTACAACAGGACTGTCCATCTATAACACAAGACT
>198341 NS=125 contig=overlapped:111
CCATGCTGTTGGTTGGAGAGAAGCTTTACTTATTTCGTAAGTTTAGAGACCAGTACGGGGTTTTCCCTGTAGTTTATGATTAGCAGATATTATAGCTGACAATATCTTCCTGGATGTGCTTCCTAGACTGGTGTTAGGAAGTCTAAGAAACTTCATCTTGAAAGCATGAGACT
>198342 NS=105 contig=overlapped:90
GTGTGGTGGCTTCTCTTGGGAACTTGCCAGAAATTAGACTCTCACAGCCCTCAAATCAAAATCTATATTTAACAAGACCAGGTGTCTCGTGCATAAAGATCCTATTCTCCCTCGGATCTCACCCCACCACGAGATCACTTTTTCTTCAACATATTTTCACCTTGCTAGATCTTTTTCTCACCATTCACAGGACT
>198343 NS=126 contig=overlapped:12
TAGTGCACAGACACGAGCTGAGGGAAGGACTTGACATGCATGCTAGGTATTACACTGCGGAGTGGAAAGGTGGTGATTTCTGAGATGTACCCCATTATTTAGAAGAAGAAAGAGGGGAGCTGGCACATGTGGCCAGAAGGGTATATGGTGATCTACTGAGACCTTATAGGAATATATATTGTTGGTGGCAGGGCAGGGTGAAAGTCCGCAGTTAGACAGGGACTAGAGCTGGTAGCAGTGTTTAAACGAGGGAGGCTAGGGACACATCTGACT
>198344 NS=70 contig=overlapped:126
GTGTGAAGGCCAGAGGACAGCCTTGGCTGTTCCTCAAGCACCTTCTACCTCACCAAGTAGGCTGGCTGGCCAGTGAGCCCAAGGATCCACTCATGTCTGCCTCCCTCGTGTTGAGAAAGCAAGCATGTGCCATCATGACTGATATTTTTCATGTGACT
>198345 NS=130 contig=overlapped:72
CAATGTGAGTCTATCCTTTTGGCCCTTGGGAGGCTGAGGCAGGAGGATCACAAACAATAGCCAACAACTTTGAAGCATGGGAGGCTCTACCTGTGACTCGCTATTTCAAGTTGGTTACATGTTTTCTGCTTACACAGCTATCCCTGCTTGCACGGACTTTGAAGTGGCTCAGTTTCCCCTGCGGATGAGAGACTGGCTGAAAAACATCCGACT
>198346 NS=46 contig=overlapped:94
CCGTGGTCTGTATATAAAGAACATATCTGATATCTTTGGAGGCAGGTACCCATCAACTATGTTCTTTAACTTCCTAGGCACTGTAGAGAAGGACTTCCTAAGTACTTGCCGAAGAGCACGCCTTGAAAACGCCTATTTAGTACGGTCCAATTCTTCAAAGCTCTCTATAGACTATGCTCAGCATGAGACT
>198347 NS=35 contig=overlapped:54
CAGTGTCTGCCTCTGTAGTCAGTGCCTTCTCCTCCCTCTGGAGTCCCTCTGCCTTTCTGTATGAAGACATCTGTGCATATCTCCCAAGTCAGGACCCTTAATCATGCTAGCAGCTTATTTGTTTCCCTTTGCATAGTACTCCCAGGCATGGTTGTTGTGTGTGAGGTCATTATTCAACCCTAACTGGGCATGCTACACTTATGCATCCACACCTTGAAGGACATTCGACT
>198348 NS=134 contig=separate
GAGTGCTGGCACGGGCTGCAAACAGGGGCCTCACTTGGCTTCCTATTTGTATCAAAGAAATAAGGGAAAGCTATGAGTAAGGATCATTGAGTTAAATTCTTAGCTTTGCAAATGAGTTGTTTCTCTTACAAAAGAAAGCAANNNNNNNNNNGTTGACTAAGATTCCATTTACTTTTCAAACTGTCAGTCCTTAATTCCTGTATGTTGGAGGTCTTTCCTATAGATAGTGCCCTGAGCAAGGGGGTCTGTGATGCTATTAAGAAATAGCCAAGTTAAAATGTGTTTGCATATGACT
>198349 NS=81 contig=overlapped:94
TAGTGCTCACCCCACAGTTCACTCCTTAACCCCAACTCCAAGGAATCAGCATCTTTCTTCCTCCTCTGTCTGGCTTGAGTATCTGAGTTATTACTGAGTAGCATAATAGTACCTGAAAAACAGAAGCCAATAAAAGTTTCTCAGGGCTGGAGATGAAGCATATTAAGAACTCACCAAAGCCCATAGGACT
>198350 NS=20 contig=separate
GCATGACTGAAGTGACTTATATTACAGGTTATATGTTGTTGGTGGCACACCTGCAGTTTTATCATCTGAATTATTTGTCTATTCTAAACTCAAAGGACTTCAAAGCTGCAGATACGTTGCTTTCCTTTGTCAGTGACTGCNNNNNNNNNNTTCTAACCAGTCGCTTACCTAGTTAAACACCCACAGACCATGGAGCAGCTGGTCCCGTAACACGCAGGGCTGTGAGAACAGCATTCTCTCTGCTTGCCAGGTTCAGAACATGGAAGCTGAGAAACAATTGCGCAGCATAGGACT
>198351 NS=129 contig=overlapped:96
GAGTGGTACAACAGGCTGCAGTTGAAATCCCTTTGGCCTGGGCTGCAGCGCATTCCAAGACAGGGTTACCAGAGCTAAGTCTGAAGACCACAGACCTGTTTGGGTCTAAGAAGATGAATCAGTGGATAAATGCTTGTTCTGAAAGCAGCAAGTGTAGCAGAGTTAGCATCCCCGGAACTCATGTGACT
>198352 NS=65 contig=overlapped:125
CCATGGCAACGATCAGTATCAGTGATGTCTGCCATGTCAGGTCTCTCTCTAAAGGGTTATGGTTCCAGTCACCCTCCCTGCCAGCCCTGTGACACACCCAGTCTGGGGGCAGAGCAGCCCTTATTGGGAAAATAGCAGACACAGAGTTGGCATGGGACT
>198353 NS=84 contig=overlapped:121
TAATGCTAATGATGCTTCTGCTACACCCAACAATTCTAGCAAAAACACCAGAATTACCACTCAGGTTTATGAGTGTGCGCTTCTGTTTTCTACCGAGACTGGGGGACGCCATAATCAGTTTCGGTGGTGGGTTGTTGATAAATCAAGAGCTCCTCATCTGACT
>198354 NS=67 contig=overlapped:57
TTATGGACGGAAAAGCAATCGTGGTACACCTAGAATCTCTGGTTCCAAGGAAATGTAGAATTCTTTTGCCACTGTGTGAGAGTGTTGACCATTCAGTTAAAATCCTTTTCATAGGTGCTGCGGGCCTTTCTTCCTCTTCCGGTCCCAGGCGCCGCAGTTACCATGCAGACATGGCCAAGCCCAAGAGCCACACCACACACAACCAGTCCCGCAAATGGCACAGGACT
>198355 NS=68 contig=overlapped:104
AAGTGCCTGGATATCCAAAATGGAACACCATTCACCTAGATATAAGCCACACTAAAACCAAACCTTTTTAAGGCTCAGCAGAAGAGCCAACTAAAAGCTGCTTTGCCCTTTATGTAGTCTCCAGTGATACCTTTGTAGGTTTACAAATATTGATATACTCTGCCTGTGGGCACTTCCATGCGACT
>198356 NS=118 contig=overlapped:90
TTATGCTACACGTAGGACCTATCTGAGGGCCTCCTACCGGGTCTCTGGCTTTGGGCCGTAAAGGTAGACCTGGTATCCAACTGTCCCTGGGAATACGAGGCAGTACTTAAGCTGTAAATGACAGCACCCAGGCCGCCTGGCTGTTTTAGGTATGTAATGCATAAAGCGTTTACAGCTCAAGGATTCATGTGACT
>198357 NS=113 contig=overlapped:17
TGGTGCATGCCTGTAAGCCCAGCACTTGGGAGGCAGTGAATTCTAGGATAACCAGGGCTACATGGAGAAACCCTGTCTCAGAAAACCCAACAATACAAAACAAAACCTACACTGAGGTACCTCGTGCACTGCCTTAGAGAGGGCACTGAGGAGCCACAGCGGGGACACAGTACAGCTGCTGGAAGAGCAATTCAGTGTCTCTGGCTCTGTGGGATTGCGGTAAGAATGGTCTAAAAGCAAGGCCACATATAAGGAGACCATTGGACT
>198358 NS=103 contig=overlapped:112
CCATGGCCCGGAAGAGGGTCTTTCAACATGGGACATGAGACAAGTGTTCCTCTGAGTGCCAGTTCTCATCAACATCACCCAAGATGTCCCAGGGTGCACCGTGATACTAGAACTGGAAACAAAGGCAGTAAACTCAGGAGAGAGGGGAACACCGTTCTCTGCACACACGACT
>198359 NS=118 contig=overlapped:99
GTGTGTACCACCAGATGGGCCAGTGTTGTGAAATCTGGAATTTATACTATTTTGGATACCCTGCTCTCTAATAACAATAGAAATCACTTAGGTTCAGGGCTTGGAGGGACCCACGGAGTTGTGACCCTGAAGCTCAACCTATGTGACTCTCTCTGGGATCTGGAATGATTTCCGCCCATGGGACT
>198360 NS=64 contig=overlapped:85
GTGTGACCGCGCTGCTTCCTACAGTATTTTTCTTCATTTTCTTAACTTACTAAAAATCATGTGACTGAAGCATCACACTGCAAGCCTTTGCTCTGCTGCCCAAATCCTAATGAAACAAACCACTAAGGGTCCCCTAACTTCAAGGACAGTTCCTTGTAGAATGGTCCTCCAATTACTCCCCAGTGGCTTGCACGAGACT
>198361 NS=54 contig=overlapped:86
TCATGCTCATTAAATTTTTGATTGTATTTTATTTGAGAAAAAGGCACATGGAACAGTGTGCAAGTGGAGGTCAGAGGACCTTTATATACATGCATCCACTCTTCATCTGTCTGTTCAGCTAACATGTATGTTATCTGGTACCAAGCCTGCCTGTGTTCTGTCTTGCTTCATACACTCAATAATTTCCCTCATGAGACT
>198362 NS=85 contig=overlapped:109
CTGTGTAAACATACAGATACACACACACACAAATAAAGAGCATCTTCATCTGGAATGGGGAGATCCAGGCGCTGACTTGCAGCGCATGCTGACACTTCTAACTTAGGATGCCTTAAAAATGAGGTTTCCAAATGGCATTATCCAACAGAGTCAGGAGAGTAGGCTGCACAGGACT
>198363 NS=44 contig=overlapped:98
CTGTGTAACCTTGCCTGTGCACTGGTGTCATACAGGAAACTTTTAAAAATACGTATTTGGGGCCAGTGAGATGGTTCAGCAAGAGTTTCCCATGCAAGCCTGACAACTGAGTTGAATCCCCAGAACCCACAGAGGAAGGAGAGAGCCCACCTGTACTCCAGGCTGTACCCCGACTTCCACACGACT
>198364 NS=115 contig=overlapped:70
GGATGTCAACTTATTTTTATTATGTCTTAGGACACACATGATGCTCAGATATTGGGTGTGTCCAGACAAACACACGCTGAAGGTCCAGTCCTCTGGGATAGGAAGATGCAGAGGCTTTAGAACAGTGTTTCTCAACCGGTGAGTTGTGACCCCAACAGGGATTGCACAGCAGATAACCCCAATATTAGATGCTCACATTCCGATTCATAGGACT
>198365 NS=128 contig=overlapped:8
GTGTGATCTAGGACTCCGGGAGAGGAAGTCAGATCCTAAAGAACAGATGACTGGAAAGACCCTTGAGCACAGGTCAGAGTTTTCACCATGTGTTACAGCTCTTTGTCAACAGTTACGTGCTGGCTCGCGGGGCTGCGCAGACTGCTAACAAGGAAGACAGTGTCACTCGCAGCATCCTGCACTGTCCTAAGGGCAGAGGCCAATGGCCAGCAGGGGTCTAGCCAGCTGGGCTGCGGGCCTCGGGACATGCAAAACGTCAGAGGGAGACACACGACT
>198366 NS=74 contig=overlapped:66
TCATGTCACCTAATCCCCAAATTCAGGTCTGAACTTTGGGACAATGCGGTATAAATGTGAGCCTTTGTAACTGATTCTTGCTGCCAACGAGCATCTGAAGAGCTCAAGCATTTCAAAAGTAAGGTGCATTTTCTACATCCCAGACTGAATCTTTTATCCTAAATGCTGGGTTGGATGGGATTCTCTTGCTGCTAACTCCTAAAACGGGACATCTGACT
>198367 NS=82 contig=overlapped:81
ATGTGATGAAGCTGGGATGAGGACCTGGGGCGTTGGAGGGGTCTGTGATGTTCGTTTGTCAGACTCCGTACAGGTGGTACTGGGACACCCTGGGGCTGCCACCCTCCACCCCAGACACTTGTCCTAAGTAGGATCACTGAACCAGTTGCCAGAGCAACTCCTGGAGGCTGGAGGGAAATGCAAAGTCCCAGGCCCACGCGACT
>198368 NS=88 contig=overlapped:115
GCGTGCTGGGATAACAAATGGCCGCTCTAGTCCTTTCAGCTTTCCTGTGGTTCTGTGATCCAAACTCAGGCTCCCGGGCTTTAAAGCGAGAGCTTTAGCCACTGAGCCATCTCTCTAGCCCTCATAATTCAGAATTATTGATCTTTTACTAAATTCATCACACTGGACT
>198369 NS=99 contig=overlapped:7
GTGTGAGTGTGTGAGTGTACGTATGTGTGTGTGTGTGTTTTAGATGATTCAGTCCTATGCAAAAAAACAAAAAATATGTTAGCAATCAAGAAAAAAGACGATGTCCCATAATGCAGGTAAGTATGCTAAAACCACGCCTGCACAAACTCCTCAGGTATACACAAACTTTCCATTCCTCAGAAGCTGGCTAGTTCTGGGAGTGTGGTTATTTTTTTTAAATGTAAATAAAAGCCATTAGGATATGTAAGAAAACTGTAATTAAGGAAATCATAGGACT
>198370 NS=53 contig=overlapped:76
AAATGCATGTATCCTACACAGATTGTTGTCTGAAGAGAAAGTCCTCTAAAGTACACCCACATATGCCCAGGAATACAAGGCTAAAATGCTACAACCTAAACACTATTACCAGAAGCTATAAGCCTAAATCTCTTTCCAGCTCAAATAAACCATAACAAAGAATGCACAACGAGGAACTCTTTGTTCAGAAGTTACAAGTCATCAGACT
>198371 NS=100 contig=overlapped:100
GCATGGGTTTGAACCTCCAGAACTCACACAAAGGCAGGCCCTCGTGGCGGTGTGAAGCTACTTGCGGTGTACATAGCGCCACAAGAACTTCAGGAAGCTCTCTGGCGTGAAGACGGGAGGGCAGACACGAGAGAGGAAGGAGAGAGCTTGCTGCAAGGCGGTCTGCTGACCTCCACATGCGACT
>198372 NS=101 contig=overlapped:93
TGGTGCTGGGGGAAGGCCTGACAGGTGTTTCACAGCTCAGCTGGGTCATATCAAGTTCTCATTGAAAATGCTTAAATTTCAGAAAACACCCTTGGTCTCACACTAGAGGCAAACCTACCAGAGTCAAGGCTGGCAAAACTGAAGCTGATAGGACAAAATGTATGTTTCTGTGATGTTAGTTACATTTGACT
>198373 NS=10 contig=overlapped:71
ACGTGACTGTTAAAATTCATGTGAGAAAATACTTGCTTTAAAAAACTAGTAAGTACTTAGGGCTAGCAAGGGGCAGGGCAGGTAAAAGAACGAGATTTTCGGGCAGAGGTCCTGAGTTCAGATCCCGGGAACCCATAGTGGCAGGAGAGCCAAGTCCTGCGAGTTGGCCTCCAACCTCCACATGTACCCTGTGGAACATGTGTGCATTCGACT
>198374 NS=128 contig=overlapped:114
ATATGAGAGAACGGACAGAAGCATTTGGGGAGAAGTCCAAAGCAGCCATGGCTACCTGGGTTGGGGCAGAGAGGAAGGCTGACTAGTCATGGCCAGGCTTATCCTGCGGGGGCAGAGAAGAGCAGGGTAAGGTGGGGGGAGGCCCACCCCAACTTTAGAAACATCTGACT
>198375 NS=71 contig=overlapped:103
CTGTGTCTAGGGCTGGAGTAGGAAGTAGCAGATAAGGCAAGAGCATTTTGAGTGTTAGGAAGAAAGGAACAGGCCAGCCAGTAGATAAGGTTGTGCTAAAGGGACAGAGGAACTTACCAAAAGGAGCTCCCAAAATGCCAAAAATGGAAGAACTTGAGCAACAAAGAAACAACACAAGACT
>198376 NS=83 contig=separate
CTATGACTTTCTTGAAATTGTCCAAATCTAGTAAGACTGAGTTGAGGAGCATGATGGTCGTTACTTGAATGCTGCTTTCCTTTATTCCTGGGTCCTTCCTCTCTCACATCCAAGTACTAACCAGGCCTGACCTTGCTTAGANNNNNNNNNNTCAAGAGTATTCACAGTGGTATTGCTGTACAATTTCTCCCCTCTCCCACCTTCCTCTCATTTCTTTCTTTCTGTCTGTCTTTTTATTTTTTTTAAGCTGACAGTGGCTTTGAACTCATGATGTTCTTGCTGAAATCATCTGACT
>198377 NS=37 contig=overlapped:7
TCATGGAGGCAAAACACACACACACATAAAGTTAAAAACAAACAAACAAACATTAAATTCTAAATAAAAGAAATAGGGTATACAGAATCAAGCAAAGTGGCACACACCTATAATCCTAGCACTTTGAAGACTAAGGCAGAAGGATCAGAAATTTGAGGCCAAGCTGGGTCACACAGTGAATTCCAGGCCATTCTGGGCTACATAACAAGACTACATAACAAGGGGGGAAGGAGGAAAAGAAAGTGTGTGTGTGTGTGTGTGCATGTCTGCATGTGACT
>198378 NS=87 contig=overlapped:76
GTGTGGGTTCTCCGTGGGCTGTCTCAGATCAAAGGACAGGCAGGCCAGCGTGTAGTCTAATGCACACGGCCTGTTTTGGGGGTACAAAAAAGGAAGGAGCAGAATACTAAGCACGTGACTACGGGGCAGGAGGAACACTGGTTTCCTTACAGCGGCAGAACTCTGCTAGTTCTTACTGGGAACACATCACGCATCAGCTCACCAGACT
>198379 NS=79 contig=separate
ATATGGTGCCATGTGCCATTTGTGCTGGGGATGAAATTTAGGTTCTTATATTTGCATGGTAAGCCCTCTATAGGCTGGACTGTCTCTCCAGCCACTTGAAGGCCTTTTAAAAGTGTAACAGGGCACACATTCAACTTGATNNNNNNNNNNGTTTAGTATTTATAACCACTTCACTACCATCCCGTTTAACTGATGAAAGCTGAGCACAGGTCCATAACCTGCATGGTGAGTGAGGGTTCAGGCTTTTGTGCTGTGAAGCCCGTGAACCAAACCACAAAACTGTCACACTGGACT
>198380 NS=132 contig=overlapped:81
GTGTGTCTTTTCTAGCTTACACCCAATGGTGTAGCCTCAAGACCTATGCTGGCCCCTGAAAGGGCTGCTGAAGACTCAATGAGTCATGGCACTTGGCTCAGTGCTTGACCTGGAAGCCTGGTGGCCCAGGGGCCAGAGGCACCACTGAATAAGCCATCCACACAGGTAGTAAGAACACCTCCTAAAGTTAAATACACTTGACT
>198381 NS=68 contig=overlapped:92
TGGTGACCCCCAAGCATAAATTATTGTTGCTACTTTAGAACTGTAATTTTACTTCTGTTATGAATCATAATGTAAACACCTGTGCTTTTGGATGGCCTTAGTCAGCCCCTGTGAAAAGGTCAGAGGACCCCCTCGTGGGTCATGACCCACAGGTTGAGAACGGCTAATTCAGGTCCTTTTCTTCACCTGACT
>198382 NS=104 contig=separate
ACATGAATTGTCAAGAAAATGCCCCACATGCTTGTCCACAAGCTCATCTGGTTGGGTCATTTTCTCAATTGAGCTTCCCTCTTCCACACTGACTATGACTATAGCTGTGTCTAGCTGACATAAAAGTAGCCCACACAGAANNNNNNNNNNAGCAGAATACATTGAACTTCTGCTCTTTAGTTTTACTTTTGATGCTGGGACGAGGCCTGTGAGCTGGTTTCACAGCCAGGCATTTGCCAGTGAAAGTGTGGAATCTGTAGGAGTTCTGGCGTGTCTGCCACTGCGCACCCGACT
>198383 NS=128 contig=overlapped:87
ATATGGGCCATATGGACACTGCTTAAACTGAAAATGTGTGCAGCTGTTGGGGTTGCCGAAGCCAGATGTTCAGCTGATAACCTCCTTTGGCTGAATATGATCTTGCCTGAAGTGGCTTTCATAGAAGGCTGGCTGCTGAGAACCAATGTCTGTCTTCCAGAACAGTTGCCGCTGTGTGTACGTGCATTCATGTGACT
>198384 NS=128 contig=overlapped:88
TCATGTCCTTGCACGTAACGGGACCCGGTGCAGAGAACCACCCTTCTCGAGTACCTGCCCTCTTGGTGAGGTACTGCCAGGCCTAGGAGCAAGGCTCAGGGGACAGACAGAATTCCCAAGGGAGCTGTGATCTGTAACCCAGAGGGCTCTTTTATTGGATATTAACGAATACTCATTCCAACACAATCATACGACT
>198385 NS=116 contig=separate
CCGTGACTGAAAAGACTCTAGGCTAGCAGACAGGAGACTTGGGACCTTATCTTCTAGCGGTGTGACCTGGAAAATGATGACATTTAGGGACCACTGCAAATATTATGCTCTATTTTTAATTTGTTGCTGGTTTGCTGCTANNNNNNNNNNATTCCATTTAGGACAGGGTCTCCTGTAGCCCATACTGGCCTCAAACCCACCCCACAATCTTCCTGCCTTAGGCTTCCCAGAACTGGGGTCACAGCAGTACACCCCAACACACACTCTATGATCCGGCACTAAACACACACGACT
>198386 NS=69 contig=overlapped:69
TTATGTTCTAATTTCTTTGGCGTGGGCAGCTATTCTAAAGGCCACTGAAAGAGAAATGTGGACATCAACCCAGTCACAAGCCTTTGCCCTACAATCTGTTCTGCCTGCAAAATATGCTAGGGAGATGTTGGCACAGAACTTGTGGGAATAGCCAACCGATGTCTAACCTGACTTAAAATTTTACCATTTGGAATAACCGAAATGTACATTTGACT
>198387 NS=91 contig=overlapped:76
GTATGGCTTCCTTGTACTATGGCCAGCTCAGCTCAGCTCAGCTCAGCTCAGCTCAGGACAACAACAGCAGCCATGGCTGGAAAGAAAGGAACTGGAGGGAGACAGACCTCTGGACAGAGTTTGGCCTAAAACTGCATCGAAAATAAAAAAATGCCATGGCAGAGGGCATTCTAATCCCTTTTGGCTTTGTTTTGGTTGTCATACGACT
>198388 NS=87 contig=overlapped:93
AAGTGCTCTCTGTAAACTAGCTATTACTCAGGAAAGAAGAAAGAAAACAGAAGAGGGTTTTTGTTTTGTTTTGTTTTTTCATTTGTTTTTGTTGAGACAGGGTTTATCTGTGTATCCTTGGCTGTCCTGGACTTGCTTTGTAGACCAGGCTGGCCTCAAATTCACAGTGATCCATCAAAAGACATCTGACT
>198389 NS=124 contig=overlapped:82
AGATGCCCCAGGCTGAGGGAAGGTCAGCACAAAGGCAAGAAAGAGGACAGCAGCAGAAAGAAGCAAAAAGAGGATTTCTAAAACTGGGTTTGGGAATCTGCTGTTTGGGCACTGGCTATTCCATTTACTGCGAGAGCTCAGCTAAATCACTTAACCTTTCTGTGTCTTGGTTTACAAATATGTTGAATGCATGCATGGGACT
>198390 NS=40 contig=separate
GCGTGTGGAGGCGGTCAACAGCAGTGTTTTCTCAAGCACGCGCCATCGTAGTCATTTTCAGACAGGGTCTCTCACTGAACTAGAAGCTCTCCAGCTCGAAGTTCAGCTAGACTAGGGCACACCCGGGGCCTTTCTTGTCTCCNNNNNNNNNNCTGGCTTTCACACATGGGTTCTGGGGGATCAGCTTAGGTCCTCAAGTTTGTACAAAAAGCACTCTACTAAACAAGCTGGCTCCCAGCCTCGGTTACCCCATGTTTTCCTAGAAAGAAGGCGTCTGTGAAAGAGATCACTGGACT
>198391 NS=123 contig=overlapped:5
GTGTGTATGTATACGTGTGTAGATTTCTAAATACATAAATACAACCTGCTCAATCTGTACAAGGTTACTTGTACGTATGTTTTCAGAACTGATCATCTGGTACCAGATCACCAGTCAGTGTGCTCTTCGCTGCGGAAGACTAGTTCTCCAACTCTCAGCATTACTCATCGCCTGTAGTTCCTTGTCCAGAGTTAGGGGCCTCCTGGGCTTCCCCATTCCACGTTAGTATGTCTATTGTTGTTGTCCTGCTTCAAGTCTTCCTTAAGCATCCATGTGACT
>198392 NS=124 contig=overlapped:100
CAGTGTCTTGCTCTAAGGGCGTTTCACAGAGCAGGGGACCTGCTGGCCTTTGCACCTCTGTCTAGACAGCTTGCTTCCGTTGTTGTTCAGGGTGCTCCGAGCTCTGCCCTGAGGGGTGTCCCCTCATGGAGACTAGCCAGGATCTGTGCTACACAAATGATACATCCCCCTTCTACACATGACT
>198393 NS=81 contig=overlapped:123
CTGTGCCCAAACACTCCTTTAGTCTTTATTACCTTCGTGGGAATGTCCCAAAGGGTCATGAGCTCTTGTTATCAAAGAGATAAAAACATACTGCTTAGGATGCCTTTGTAGGGTAGAGCAAAGTCTCACTATGAAGCCTGCTGGGTTTGGAACACTGGACT
>198394 NS=51 contig=overlapped:111
GCATGGGGCCACCCACTAGGTTGTCATCAACCTTCCAGAGGCCATACCTTAAAAAATAAAAATAAAAAAAACTGACTTTCTCTCATCCAGAAAATGGATTTCTCTGTTGAAGCAGCATGATTGTTATGAAAATACACTGGGGAGAATGAGACATAAGCTATATGCACAGGACT
>198395 NS=29 contig=overlapped:105
CTGTGTCCTGTCTCCACTGCCATTGCTCTTCCAAAATAGAAGCACTCCTACTTTCATGTCACTCTTTTTCAGTCTAGATTCCACAGCTGAGACAAAGTATACTTACCTCTGTAGGTCTGGCTTATTTCACTTAATATCAAATTCCCTTTGTTGTACTTTTTTTCATTTTCCATGTGACT
>198396 NS=100 contig=separate
AGATGTCCTCCTGTGCTCCCGGCCGCGCTGTCCGTGGAGACAGGGAGGGGTTGGCGAACAGCACCCAGAGACCTCGGTGAACACAGCGTTTCTTCTTGTATCTGAGCCTCTGCTTATCGCTGCTCAGCTCATATGTATACNNNNNNNNNNAATAAACCGGGCAATCTCTTCTCATCAAGCCGTTCGGCGCAGGGCAGAGCTTCCCCCAGACATGCTGATCTCAGTCACCCCTGCTGCCAGGGCGGGGTTAGGAATTTCTCACCGTCAGCCCTGGGGTCACAGCCACACAGGACT
>198397 NS=85 contig=overlapped:128
GTGTGAAGGTATAAGACCAAACTCAGAAGCCAGTCTCCACCTTGCAGGGTGTTTGAGACAGGGTCTTTCTTACTCAGTGGTGAGAGGCAATAGGCCAACTGGCCCATGAACTTTTGGAGATTCTCCCGTCTCCAACTACCAGCTGTCCATAGGACT
>198398 NS=91 contig=overlapped:96
ACATGTTCTTATAATACCAGCATGGGAGGCAGGATAAGGTATATGAAACAGGCAGATTCCTTAAGGCAACTGGCCAACCAGCCTAGCCAAATCCATGGACTTAGTAAGAGATCCTGTCTCAAAAAATAAAATGTGAAGAGCAACAAGGAAAGATTCCTGATGCCAACCTTGGGACTATACATACGACT
>198399 NS=108 contig=overlapped:90
TTGTGTGGCAAATACTGGACCACCGAGCCATCTTGCCAAATCTATCCCAACACCTGGAATTACCTCTCTTGCTCCTTGAAAGTCCTTCGTCAGCAATCCCTTACACGAGAATTCTTGTACTGGGGGCTGGAGAAGGGTCTCCGAGGTTAAGAATGCTTTCTGCTCTTTCAGAAGACCTAAGTTCACATATGACT
>198400 NS=112 contig=separate
AAATGGTACAAATAAAATTCGTCAAACACAAGAGGATGTATGTGAAGAACCGCATTCATAAACATCCAGAGGTAAGAAAAACTGTTACAAGATGGAGAGTAGGGGTAAGGACTGAAAACCAGAAGAAAAACGTACAAGCATCNNNNNNNNNNGATCTTGCCAATGCAGACTGCTTGTCTGTGAACAAAAAATGCCAAAACTCTTTGGATATGAAATTCAAGAAAGTGAATTTCTTGTGGCTGCATGCTCACTGCCTTGCTACACTTTTCAGGAGCTGTGACAACATCCATAGGACT
>198401 NS=100 contig=overlapped:78
CTGTGTGGGTGACAGATACCTTCTCATCAACTCTGATGAGTGGACTAAGATCAACAGAATGATCTAGACCAGAGTCCCAGGCACCTTAAGGGAGGTGTTCAGTGAAGACACTGTCTCAGTGGGGTCTTCATTCTTAGGCACTTTGGGAACCTAAGGGTGGATGAGGCATTTCTTATGATTCTCCCTGGGTACTAAGACATCCGACT
>198402 NS=56 contig=overlapped:88
TTGTGACCAAGTACCTGCCAGAAGCAACTTAAAGGAGGAAGGGTTTATCTAGGCTCAGGGTTCAGAGGGTGTAGTTCAGCATGGTGGGGAAGTTGGTTAGTGGTAGCAGGAGCTTGCCTCTTACATGTTAGAGATAATGCAACAAGTGACAGTCCTCTGCAATCACACTCAAAGGCCTGCCCAATCCCATTCGACT
>198403 NS=13 contig=overlapped:84
TGGTGTCCTCCTCAGTCTCTTCTGGTGTGATGGAATCTAGAATGATTGAGTCCTCCTATCTCTCTGCCTGTGTGGTGGTGTCTGGAAAGATGGGTTCCTCCTTGGTCTCTTCCAGCAGGCTGGTGTCTGGCAAGATGGAGTACTCCTTAGTCTCTTCTGGTATGATGATGACCTCCTAGATCTCTTCTGCCATGCGACT
>198404 NS=118 contig=overlapped:101
CTGTGACCAGATGATCAGAATACAGAGTGCACCCTCAGGAGATGCCTTCTCTGTGGACAGCCACTCTCAGTGGCCAGAAAGCCAGCTGTTTGCTTCTAGTTGCTCCTGATGGCTCTTCCTGGAAGGCATCCTCAGCCTTGCTCCATCCCAGCTTGGCCTGTTTCCTTCAAGCCTCACTGGACT
>198405 NS=103 contig=overlapped:29
ACATGAGAAACAACTAAATAAAGGGGAAAAATATTACTGCCCATGGTTTTAGGTGTCAGTCAGTCAACCGAGGTGGGGTGGACCAAGTTAAAGCCTTGCGCACCATAGCAGCAAGGAACCAGTGAACACCTGGCTTCTGGGATTCCCTTTCCCTGTTTGATTCCAGTGCACTCCCTGGCTATGGGATAATGTTAAACCTTCCTGCCCCCTAGCTAATCCTCTCTGGAAAGGCACCGGTGGACACTCCACAGGACT
>198406 NS=136 contig=overlapped:89
GTGTGTGGGTACACATGGAGTGGGCACACTTGTACCATGTGGGCACCTTATATGTCTTTTTTTCAGTGCCAAAGCAAACATAGCAGAGGCTCTGGAAATTTCTTCAGGATGCAGGATGAAGCTGGTAGGAGGGATGGGCTCCTGGCTGCAGCCTCAGGAGCATGTAGACCAGTCACCAGCATCCTCACACAGGACT
>198407 NS=105 contig=overlapped:64
GGGTGTGTCTTATAATCTATGTGCGTTTGCACTAATGTATACACAGGTGCTAACGGGGAACCGAGAAGCTGACATCAGGTGTCAGTTCTTCACCGAGTTTATTGAGACAGGGTCCTGGAGCTCAATGAGTAGGTTGGGCTAGTGGAACAGCGAGCCCCAGGCACCCACCGCCTGTCCTATCCCCTCAGCCCTGGGGTTACTCACATGAAACCATGCGACT
>198408 NS=58 contig=separate
CCATGTATCTAGACCTTGCTCTGTCCTCAAGCTGGCATAAGGCAAGGGAATTCAAAATCTTGCAGTGCCTTCTAGGTGTGCAACCCTGGCTTATCTGCTTCATTTAACTTGTGGGAACTATTAAAGCATTTCAAATGACTTAAAAATTACATCTCAAACACAGAACACACGCACTACTCAAGGCTGGCCAGCTACACCCAGCCTATGTCAAGAGGCTGTACAAGGCTAGCAGAGAATGGATCTTAACGTCCTAGGAAGAATGGGGAGACTTCGAGTGTAGCTCAGCATGTGACT
>198409 NS=117 contig=overlapped:86
TAGTGTAGAGTAGAAACTGCAGGTGTCCGGGTAACTTGTATGTGCCTTCAGGACCTGCTCGGCCCTATCACACATACGACTCCCATTTGCTAATGGGTTGCTGCTGTGCACGTCCTACTTAATGACTTGTTGGGTCAGATAACACCCAGTTCTTGATTGGCAGCAGCTCAGGGGCTCATCTCGCACAGTCATTTGACT
>198410 NS=47 contig=overlapped:76
CCATGATTAATTAATAGACTTATGAGACTTCTATTACATTAAATTTCAATATTGTTAGCAAGCCGATATAAAATTAGAGAATTTTATGTCTGGGACACTGGCAGTGTTACACATTGAGATTTCTGAGGAGAGGCGGAATGATTCTCGGCCCTTTTTATCTCCACGTTAAGTTAGCAGAGATCATGGATTTCCTGCCATTCACATGACT
>198411 NS=123 contig=overlapped:17
AAATGCATAAAAACAAGAAAATGCACATAAACAGAAAAAAGAAACTGAATCAGCTCTCTGTGAGCCGAGGAAACAGTTCTGTTACTAGAATAGGCATGCTCTTTCGGCGTCCCCTTCGGCGTCCTCGGTGAAGTACTGGGAGACCCACCTGAGCCGCAGGACACTTTGAAAGCCCTTGGGGACCTGAACCAGGAACGGCCTCTCTTCGCAGCAGTGCCTGTGGAGGTGGGGGCTGCTCGTCCCCAGGTGGGGAGAAGCCACTCGACT
>198412 NS=105 contig=separate
GAGTGGTGTGGCATGCACAAGCTTACCACATGGAATATATAGATAGATAGACAGACAGACAGACAGACAGATAGACGGATAGATAATTTTGAAAAGAAAATTTCCCAAGTCTAAGAAGATGGAAGAAGTGTACCAAGATGNNNNNNNNNNAAAAGGCCCTGTTTCACCTTTCCAGCCCACTGCCAAAGGCAAGCAAAGAGAGACTGTGTCGTCCATCCCTGGGACCCAGGTCCCTTTCCTCTTACTGGCTTCTCTACATCCTTGCAGTTCAGACTCTGTCACTCACATTGGACT
>198413 NS=44 contig=overlapped:51
GAGTGCAGAAACCTTAGGATTCCAGAAGAGGGCTGCTGAATCTCCCGGAGCTGGAGTTACATGCACTTGAGAGCTACCTGAATTGGGTCATGGGAACTGAATTAGGATCCTCTGTACAGGCAGCAAGCACTCTTAACCCCCGAGCCAGCTCTCTGGCTCAGTCTTTCACTTTTCCCTTCATAACTGTCACCACCCATCATTTGTGCCCATGCACTGTCAGAAATCACTGGACT
>198414 NS=126 contig=overlapped:99
GGATGCATGCAATAAATCATCACTCTACAAGGCAACTATGGTGTATTTCTTGATAAAACCGAGCAGTAGAGCTGAGTCTGAAATAAATAGGAGCTGAATAATGGAGAGTTGGGAAGCAGACCTGGCACATACTGTGCTATTGAACTTCACCTTTGGGGGACTCTGTGATTCATACACATCAGACT
>198415 NS=144 contig=overlapped:33
AGGTGCTGGGACTCAAACCTGGGTCCTTTGCAAGAGCAACAAGTGCTCTTAACAACTGGGACACCTCTCTGGCTCTGGGAGAGAGGATTTCAAAGCTGGTTACAACCTGGTGCCTCCTTTTGTGGCCTAGGAGAACTTGTCCCTAAGTGTGGGTACAGGTGGGCTTTTGTTTCACCTGACAGGCTCCTGTGTGTAAGCCTTTGATCACAGCGCATGCCCTTTCCCCAGTGCATCTGACTTTAATCATGGGACT
>198416 NS=91 contig=overlapped:17
CAATGTTGATCCAAGTGCTAAGAACAAAAGTGATGTCTCACTGTCCATGGCTCTCTATATATCAGTTCTCCTCAGAGTCCACCCATGGATGTTCTCAGCTGGTCAAAGTCATGCCTCCAGCATGAGATGACAGCTCACAGCAGAACATCACAGGACTCAACTGAGTCTTCAAAGAAACCAGAAATTTCCAGTTTGTATCATATTCACAGACTGCCAGAACTAGGAACAGACATCTTTAGAGGCTGCTGCTCTGTCTCCCATAGGACT
>198417 NS=104 contig=separate
TAATGATTCTCCTGAGGGTCCCAACAATCCCTGTGAAAATGTGAAATGTGAAAAAGTAGCACCTTGCAGAGGACTTATATTGAATCATGACCATTAGAGGTTGGCAAGAGAGTAAAGCATTTGTCTAGCAACTGAGTCTANNNNNNNNNNACTTGCAGAGTGACATAGAGACTGCAGTGAGAATGTGAAATTTGGGATTCTAGTGTCTGAGTTCTAAGCCCAGCTTTGCCCCTTATTGGTTATATATCCTTGGACAGATGATTTAATCTCACAGTGTTCTTGGCTCATAGGACT
>198418 NS=126 contig=overlapped:73
GAATGCATCTTCAAGACACTGGAGGGCTTCCTTCCTCTGGCTCTCCTATGCTCACTGTTCAGACCCCTTCTCCACTGTCAGGGTTTAGATATAAAACATAACTCACAGGCTCATGAGTTTGTAAACCTGGCTCTCAGCTAGCAGCACTGTAGCACTGAGGCTAGGAAACCACAGAGAGGTAGGGCTTACCTGAAGGAAATCTCATTGGACT
>198419 NS=79 contig=overlapped:73
TCGTGAAGATTAGAGATTAGACTCTACAGAGACCACCTTCTCCTGAGAAGGCATAGGAAAGAGCTGGCTGTGGTCTAAGTGATGACGCAGAACAGGTGAGGAAATTCATACGCCCTTTCTTCCCAAGCAGCCCCACCCAGCACCCAGCACAGCACCCAGCGGGCACACTTGGCAGCCAAGCATTCAGAATGGGTCTAGTCTGCATTGGACT
>198420 NS=92 contig=overlapped:120
GAGTGGGCAATGGGTGAGGTGTAGCAGCTAAAGGGGAAAAGAACTGGGGTTTGCAATTCATCTCTTTGCAGCAGAATGAAGCTTTCTAAACTGGTCTCACCCCCTTCACTGCTGGAAATCCTGACAAACCCAGGGAAAGAAGGAGGTAAGAGCAGCATAGGACT
>198421 NS=32 contig=overlapped:63
ACATGTGCTTCCTGGGGCTCTAAACTATGCCACTGTGGTAGACACAGCAACGTCCTAGCAGCCCTGGCAGGAGAACTGGAGGGCCGGGGGCAAAGGTCAAAGCATCGCATCAGGGTTGGGGTTAAGGTCCTTAGCGGAGGACTCAGAGTAGGACACGGGGTCTCTGGCAGACCTGAGCAGAGGAAGGGTGAGTGAGAGAGACGATTGGAAGGCACTCGACT
>198422 NS=110 contig=overlapped:90
GCGTGTGTTTCTGAATGACGGTTCATGTACTATAGCAGAGGAGACAACTGACTTTTTCTCAGGCTCATTCCTCAGTGCTGGGGGCCAACAATGGAGGAGGACATCTTCAAACAGGAATATACTCAGATGCCAGAGCAAACTGTATCACAGGAGCGAGTGCCTGTGAGGCCATAACCATTGCAAACCATTTGACT
>198423 NS=128 contig=overlapped:89
GGGTGTGGAGATCAGACAATGTGGGGGAGTTAGCTCGCTCTCTCCTGCCCCAGGAGCCTTGGCTTAGCTCCAGGTCCAAGATCATAGGAAGGCACCTAAGAACACACTTGGGTTCCTGGAACACAGGTCATCAGGGATGTATGGCAAACGTTCTTCCCTGCTGAGCCAGCTCACAATCCTGATGCTTGCATATGACT
>198424 NS=79 contig=overlapped:86
CTATGCAACCACCTCTAGCACTAAAGGTATTGGCATATTTCTTTCTTTTTTGACATCTCAAATTCAAGTTATTACCAAACTTGACGCATTTCCTCTTCACTATACTCAGAATTCAGTCTTCTCAACTGACCTTACTGGTTGGTTGAAAACATCATGAACACGTAAGTCTTCAAACTAGTTTTTGATCTCCATCTGACT
>198425 NS=70 contig=separate
ACATGGGTATTTAATCCTGTCCTAATGCATACGTCTGTCTTTTGGAAGACTATTACACAGAAAAATGCAGTCATGCTTTTTGCATTTGCATCTATAGGTACTCCATATAACTGATGAAAAAGCTACAAGAAAATTTCAAANNNNNNNNNNGATATTTTTTCCCATTTCTAAAACAGGTAGTACCTTTTTGTTTACAATGGTTAAGGTATTATTTCTTCATTTTTTGCGTGCGTTTTGGGGGAGTGTTGGTATGTTCTTTTGAAATGTATACACCTTACCCTTGTTCATTCGACT
>198426 NS=82 contig=overlapped:120
TGATGTCTGCGGTCTGTATTGCCACTGGAGACCATGCTGAGGCCAGAGGCCATGTGGAAGTCCATGGGCCGTGCTGACACCAGAAACCACGTGGAAGTCCCATGATCACACTCCTACTGAGTGAAGGGCTAGGAAGATGCTTTTTTCAGTGGTATCATATGACT
>198427 NS=39 contig=overlapped:51
TTGTGTGCTCTTCCCTGAGGAGCACCACCTCCTCCACTCCCAGCTTCCCTCAGTTGCCTGTGGGTTCAGCTGTAGCCATCCACTCCTGGATTTCAGCAGTTTTACATAGTCACCTCTTTATTCAGAGTTTGGAATAAAAACTCTTCTTGTGCTCTGACTTCTTTGATGAATGTAAGAAGAGTTCTTTGTCTGAAGATGTGACTCCCACATTCTTACCTGTGAGACATAGGACT
>198428 NS=129 contig=overlapped:34
AGATGGACAGTGAGGTCTAAAATGAAGGAAAGGGCATCTATGGCTTTAAGCAACCAGGCCTGGTAGAGCAGGCGGGTTGGAGCAGGATCTCATGAATACCAAAGGGGTAACCAACTGTAGGAGGAAGATGGGTGCTTGCACCAGGCATGGGATAAGAGGAACCCAATGGTTTGGAAGTCTGATGGAAATTTCATCCCTGGCGCAACAGTGTTGGCAGCGGGCGACCTTAAGAAGTGGTTGACATATGACT
>198429 NS=113 contig=separate
TTGTGTACAGGCATTTTTGGACATAATATTTTCACTTTTCTTATACAAATACCTGGAAGAAATGAAACTAGATAAGAGGGTGAACATATATTTAGCTCTCCGATGTGCTGCCAGAGTGATTTGCAAAGATATTGAGATATTTTACAAATACCACCTGCAGTGTGTGAGAACTGGATCTTTTCAGGGAAGTACAAGTCTTCAGTGTGGACTGTTTGCCTGGGCTAATGGTGTAGCTGCAGGAGAAGATCACAAACACTGAACTTGTGTTTATGCTCGGTCTGTTACCATAGGACT
>198430 NS=127 contig=separate
GTATGCATCTCTCCATGCATTCTCACACCAGAGAATGTGACCTCCCTAAAATTATTGTCGACACTGACTGATACAATTCAGTAAGAGAAATTCTATTATCATTTACAGTGCTATGTTTGTGAACCAGTATTGACCCAGTTNNNNNNNNTGAAGTGGGACAGATGGAGGTGGGGGTTAAGAACATGCATGATCTGGTGAAAATTTTTGGTTATTGTGCTTAAGAAGGATTGAAGAAATGGCTACCCTGTCTTCACATTTCTTGGCAAATGTTAAGTCAATGTAAATCACAGGACT
>198431 NS=37 contig=overlapped:113
TTGTGATTCTTTTGTGTTTTTTAATGATGGGCTGAGCATTTCCTGGGGCATTTGCTATGTGAACCTGGATATGGAATTCTTCCTTGGATACTGGTGAGCTAGTATATAGCTACACAACTAAAGAGAATGACTCCCACTTTCTCAGCTTCAGGGACAGTAGGTCACAAGACT
>198432 NS=74 contig=overlapped:107
TTATGTCAGGTGCAGCTAGCCTGCGCGCCTCTCAGCCAGTACAGCCAGACAGTGAAAGGAAGCAGGAAATGCGAAAGCAGTACCTTTTTAGAAAGTGAATGAAGAAATGCCTCTTACACAAAGTTTCAAATCTACAATTTCTATCATTCTGTATTTTCAAATCTTGACCATTCGACT
>198433 NS=112 contig=overlapped:9
CTGTGACAGCTTGAGGAGTCTGGGGAATCTGACTCACAGACAGTCCTTTAGTCTGTTCCTAACGTTTTCTTGGGTCTTACAACTTTTCATGGGGCAGTGGCAGAAGGGATGCTCAGGTTTTGGCGAATCACGTCAGGGAGCACTCGTGGTACCTCTGTCCCACTAAGAAACTGTCTTAGTTACTTTCTATGGCTGTGAGGAGACACCATGACCGACCCATAAAACGAAGCATTTGATTGGGGGGTTACAGCTTCAAAGGGTTAGTCCATTAGACT
>198434 NS=80 contig=overlapped:90
CTGTGGTAGTCGCCTCCTCTAGTTGTTACGAGAGGCAAAACGGAAACCAACCAATGTTAATCAAGCAGGTGTTTTCCTATTTTTCTGTTTCCTTGACTTTGAAGTGAACAAACCATTTTTTTGTTTTTATTCCTTGCTTTCTTCAGCCTGTGTCTACCCATAAAACCAACCTGCTCCTCTTGGTCCATTGGACT
>198435 NS=91 contig=overlapped:120
GTATGCTTTGGCTTGCTTTGTATTCCTCATGGTTTTTAAAATGCGTCTCCCTTCCTTCTCTCATCCTATACTGTCACACCGGAGGAACATAGTTTCTTTCCATAAACTCCCATGGCATCTAAGAAATTCATTATGGTACATACCAACATGAAAGCCACTGGACT
>198436 NS=118 contig=overlapped:91
ACATGGGTGAGGTAGAAATACCCCACACCTTGCTCCTCACCATCTGCAGCAGGCAAGAGAGTTGGCGCAGACTTGATCATTAAAGCAGGAGAGCTGTTCCTGTCCCTCACCTGCTGCAGCACTCAGGAGAGCAGGCCTTGCACCTCACCTAGACAGCAAAGCAGAGCTGACCCTGATGGCAGGCACATTGGACT
>198437 NS=24 contig=overlapped:64
CTGTGATGGTTTAGGCTACAATGCTCGCCATTTCTCATCCTACCTGTCCCTCCATGCTTGAGGAGTTGCCAAGAAACAGTGAAGTGGGTGATCAGCCTAAGTGTTTCTGCCATCCTTGACCTTTGTAGCAGAGGGTTTGTAGTGCCTGTGTCACCTCCCTTGCAACTTGTAAATTCAGCTACAACTGTGTTCCTCCCATCCTCAGATTCCCCACAGGACT
>198438 NS=111 contig=overlapped:104
AAGTGAAATTTGGAGGTTAGAAAAAAATTGAAAGTTAAGTATTCTACCCATCACTGCTGGTTGAGAAAGTGTAGGTTATAGTCAGATGTCAACAATGTGGACAGTCAGTAGAAGCTGAAAACAGTAATCAACAGTCAGCAAGCATTGTAGCTTGATTTGAAATGCCCCTCACATGGGACT
>198439 NS=94 contig=overlapped:97
CTATGTCATCAAAGCTCTTTCCAGAGAGAGAGGAGCAACGTTCATGCCTCATGATCTTTGGTCTTGATCACGGGTCATGTTATGAGCAGTGAGATGTAGGGGAAATGTAATACCTGTCTTAGCAAAAACTATGACAACACAGCTCATCTTTTCCGGGGTCCCACTCTTTTCTCTCTGTCATAAGACT
>198440 NS=108 contig=overlapped:92
TGGTGGGAGCAGCGTGGAGGTTCACAGGCGCTCTCAGAGGTGGGCAGGAGGAAAGGCATGTTCTGTTGCTCCTGCTGGAGGCCCTTCACTGGACCTGCTCTCCAGAGCTGTTGCAGGCCGGGCAGCTGTTGGAGTCTGTCCACCCATGCCACTGTAGTTTTTTCCTTCCACGCCGCCGCCAACCATCCGACT
>198441 NS=101 contig=separate
ACATGCCTGTATCTGCAAAAGATTAGCTTTGCTTGAAGACTGGTGCTAGGCTTTGCTTGCAGTATAAGAGAAAGGCATCCAAGTTTATCTTTGAGATCACTTCCTCCCCTTAGCTGATGGTTCCTTCAGGAGGTGGGGCCNNNNNNNNNNGCTTAAAGAAGGTTGAATGTTTCAGTTGATAGAGAACAGAATCTGATTTCTTTTCTCCTCCTTAGAGCTTGCAGTAGGGCAAGCAAGGCAGGGCAGGTAGGAGTTAGAGGCTGTTGTGATGCCATGAAGGGCACTCATTCGACT
>198442 NS=57 contig=overlapped:88
GCATGTAAATACAGCACTTTATTTTCTGTTATTAATTCATCTCTTATCCCAAAGCATAGTACTACAAGAATCTGTGTGAGTGGCTTTGTTTACCAGAGCCTTATATTAATTTCTGATTGTCTGTCAAACTGTAAGATTGTTCAGAAAATAAGCTGTACATGGGAATAATGGCCTAAAACTCACTGGCCATAAGACT
>198443 NS=13
ACATGGCATTATAATAAAATGACCATTAAGTGAAGAAAAAAATCAGGGGCCTGAGAGAGGACTCTGTTTACGAACACCCACAGCTCAATCGGGAGTACTGAGATAGAGCTCAGCACTGATGTTGACTCACAACCAAATAC
>198444 NS=43 contig=overlapped:82
ACATGCAGAGGTGTGTCTTAGCTGACCCCAAATCCCATCAAGTTGTCAATCAAGATTAACGGTCCCTTAGTTTGTGACCCTGTCACCGCTGTCCTCAGTACCTAGCCCAGTTTTCCCTGCTGTTTCTTCATGCACAGCCTTCTCTTTGTATGCGTCAAATCCTCTTTTCTCTCCCTCTTACAGGGACACATAGCATGCGACT
>198445 NS=96 contig=overlapped:111
TCATGCCAGGTTTTGTTTAGTCTGGGGATCATACCCAGAACTCTACATGCTGTGCAGATTTTCTAGCATCTAAACTATGTTCTCGGCCATAGAAGGCTTCTTAGAACAAATGCTAAACCTGAGGCATGTGCTATTCTCCTATCAACAAAAAGTGCTCCTTTCAACATCTGACT
>198446 NS=47 contig=separate
ACATGGATAAAGAAAATGTGGTATCAGAATTGTATAAAAGCAGATAATGAGACTCATAAACAAACTTTGGGCAGGGTGCAGGAAATCTTAGGAAAGAAGGGTGAGATAGAAAGACCTGGAGAGGACAGGAGCTCCACAAGNNNNNNNNNNGAGAGCAACAGAACAAAATATCTGGGCACAGGAGTCTTTTCTGAGACTGATACTCCAACCAAGGACCATTCATGGAGATAACCTAGAACCCCTGCTCAGATGTAGCCCATGGCAGTTCAGTGTCCACGTGGATTCCATAGGACT
>198447 NS=64 contig=overlapped:66
ACATGTAAACCAAAAAGCAATTTTTGGCATATAGCCATACAATAGACTAGTACTCAGAAACGAAAAGGACCAAAGTGCCAACTCACAAGACATGGGTGAATCTCGAGAGCATTATACTGGGTGGGAGCGAGCCCAAAGCTGGGGAGGGCAGGAGGGCCTGCTGCAAAGAGACAGAAGCACATTTTCCACAGTGGCGGCAGCAGCAGTTACATGGGACT
>198448 NS=66 contig=overlapped:74
AAGTGTGTATATATATAAGGAAGAAAACGATATGTTTCTGGGAAAAGGATGTCACTGTATGCTCTGGTAGTTCATTCATTGTGTGCTCTGTGTTGGTTCATTGCCTGCAGCATAGTATGTACTACACTAGACGCTGGAGATTGAAGTGCACATGCTGGCTTTGCCGTGTGAGAGCTTTGCTTGGGTGGGAGGCAAACATAACACACGACT
>198449 NS=121 contig=overlapped:104
TAGTGGAATGAGTCCCACGATTGTTTGTGGAAAGGATTGCTTTTCTAGCCTCCACAGAGCCTGAGACCCTAGAGTGAACTTGGGGTGAAATGCTGACAGAGTAAGTCAGAACAGAGATTCCCTGCACACGTGACCTCTCTTCCCGTACAGCAGAGGACTGACAACTACAAACATTTGACT
>198450 NS=99 contig=separate
ATGTGGTCTACTCTACTCTCATTTTGTAATCCTCCCAGACCTCTCTCCTTCTATGGAATGGCTGATGGGGACACAAACCATCCTGTGAAGAGGTGATGATGACAATAAAGCTTTCCCTTTAGCAGGAAGTTGTAGTCTCCAATATGTCTGAAAGGACCCCCTGGTGTGGGTGTGGTGTGGGAGAGCACCATGGCACTTAAGCACACACCTTAAACCTTCAATCTTAAACCTGCTCTTCACCCAGCCAATCACTGGGGCTAAGCCTTGTGGAAGGTTAAAGTTTAACATTGGACT
>198451 NS=130 contig=overlapped:16
AAATGCCCAAATATCACAGGGTCTTATCAAGGCTATTAATTATTCTATACAATGAGATAGTAAGGCTCAGTTGCTGAAGACAACACTATGTCATCAAACACAGAGAAAGTGAACTGGTGCCCAATAGGAGCTTCACCCCTACTCAGGAGCATTCATGATACTGGAAAGAACTCTGCCCACACCTGGAGGAGAAAGGTAATCATCAATATCTCCCAGCTACAGTTTCTGAGACTACAACACTGACCTGCCTGCAAAAGATACACTGGACT
>198452 NS=115 contig=separate
GAATGTTTTGGGCTCACGAAGCCCCTGCCTGAGGTTTGATAACCAGTGAATACTTGCTGAGGAGAGACTTTGGGGAAGCCCCTGAGAGCTGTGTGGTGCACTCTAGGGCTGCAGTGCTCACAAGCTGCCTCTGCCTGGGATTCCCATTAGTGGATTGTTGTCTCTGAGGCGAGGCATATCCTATGCTGCAGTTTAACATCCTCTTTGTTTTGCTTGTTGCACAAACCCGTGTTTCATGAACAGGTCACTGATGGGTGCCTACTACCTGTCACTGAGGACAAAATTCATCAGACT
>198453 NS=120 contig=overlapped:83
AAATGACCTCGGGGAATTGGCTTTTTATGTTCCACGCAATCACCTGCAGACTCATTCAGGCTGCTGTACACGTGATCAGAGCTGCAGATAGCCCCCCTGCCTGATCATGCCCCCGGGGAAGGGCTCCTTCAGCGTTTGGTCAGCAGTGCGCTGTGGAGAGTGGGCTCTGAAATAGGAGAGACCTGAACTCAACATACGACT
>198454 NS=59 contig=overlapped:107
TGGTGATAGTGACAGTTTGTTTGGATCTGGAGCAGGTGTTGCTCTCTAAAGGAATAGAAGGATATTTGGCAGGGATGCCATGGCCTTCAGTGTAACTGCTAAAAATGTGGCAGCTGAATATTGTTAGTGAATACCTGAGAATACTGTTGTGGGACTCCAGAAATGCCTCACACGACT
>198455 NS=124 contig=overlapped:90
TCATGGGACTGACGCTTATCACCCTGTGCACCTGGGCATATATCCGCTACTCTGGAGAATATCGAGAGCTGGGTGCTGTAATCGACCAGGTAGCTGCAGCCTTGTGGGACCAGGTAAGAGAACTTTTCCTCGTCCTCAGTTAAATTCTGCACACTGTGTAGTTCGTGTTGCATTCAATTCAGAAACATATGACT
>198456 NS=25 contig=separate
CCATGGTAGAGTCTACACACGGAGTACATCATCTGACTTGGTGCCTAGTGCTGAGTTTATCTCTGGTGGAGTTTGTACATGCAAAGTCTAAGTTTTCACTCAGAACTCTACACCGACAAGATCAGCACTTGGTCTGAGGANNNNNNNNNNAAAAACTTACATGTAAACAAGAATATTTTATGCCTTAAAAATATTATGACCACAAAGGGTATTTCATACAACCTAGTAATACCATAGTGTTACCATATAGTAATACCATATACTCATGTACACTGTGAACGTAAGCATGTGACT
>198457 NS=103 contig=overlapped:103
CAATGGCAAATTCACAAAACTGAATGGCATAGCATAATGAAAACCATACACGTTTTTAACAATTGCTCAATAAATTATGATTCTAGTCTTAAAACTAGCTTCCTAAAGCCCTTTCCCCTATAAACATAGGGTCCCAAATATACTCTGTGTCTACATGGATCCATGTGTGCATGCATTTGACT
>198458 NS=98 contig=overlapped:74
GGATGTTTCCTGGCCATGGGTTTACAAATCTGTGCTTAGTTCTCTGGGAACTACTACTGGTCACTGATCTTCCCATAGAACCTAGAAAATCAGCAGAGAACTGTCGCTTCCTTTGTCAAGAGTTGGTAATATGCTCGGCGCTAAGGAAAAAGGCTGGCTTGGGTGACTGTCGGAAACCCGGTTGAGTAAAGTAGCAGGGATCACATGACT
>198459 NS=129 contig=separate
GTGTGGATAATTTGTCTGCCAAGTCAGTATTATTGCAGCATGCAGGGTTCAGCCCTTGATAGATCAGTACCTTCTATCTTAGAACAGACTTTGTAATATCTGCAGTGACACGAACGTTAGCTGACAGGAAGAGTTTCCTGNNNNNNNNNNTGTGTCCTGCCTTCAGTGTGAGCAGAGTGAATAATGTCTTCAGCAATAGGAGCTTGGTGAGCAACCAAGAACAATGGCAGCATCCTGTGCTGATTTGGTGCCTCTGAATGGTAAGTCCTAGGGATGTATCTTTTGCACAGGACT
>198460 NS=71 contig=overlapped:75
GTGTGTGGGAGTTTACTGTTGGGCTGGGGAAGAGAGAGTGAGCAAGAAGCCAAGAGTTGGGTCATGTTTCAATAGAGGAAGAAACCATGCAATACTGAGATCCTTGTGTGTTCCTCACCACCCTTGCTTTTTTGGCCATGACCCTGGCTTTCTGCTTCCTTTTTAAACTCTTACATAAGGCGTGGAGGAAAAGCATGTAGCATACGACT
>198461 NS=11 contig=separate
GAGTGAGTATATACCATGTGTGTCTTTGTGCTTCTGGGTTACCTCACTCAAGTTGATCTTTTCTAGTTTCCATGATTTGCCTGTTAGAAATCTCCTTCAGCTGACAAACACCTTCAGCAAAGTGGCTGGATAAAAAAGTTNNNNNNNNNNACAATAACCACAAATAACAAAAAGTAACTTGGTGTACTCTAAACAAATAAGTGAAAGACCTGTATGAAAAAAAAATCTTATTGGATCTTAAAGCTCCTCATTCCCCACTATTTCATTCCTTTGACCTGTCTGCCTCATAGGACT
>198462 NS=69 contig=overlapped:76
ACATGTAATACTGGTAAAGGCCAGAAGAGGGCATTGGATCCCCTGGAACTGGACTTACAGGCAGTCTTTAGCTGTCTTGAGGGTGGGGACTGAGAGTTGAACTGAGGTCCTCTGGAAAAGCAGCCAGAGCTCTGAACCACTGAGCCACCACTCCATCTCCCACATTTTTTTTTCTTGGTAATGTTGAACAAAAACCAGGCATGGGACT
>198463 NS=29 contig=separate
TCATGGTCTCTTTTTTTGTTAGTTGTTGTTATGTTCATATATGGATATACATATATATTTCCCAATAGAACCGGGTCAGTCCTCATAATGTTACTTGTACATGTGATCTCAGGCCTGCCTATTTGGTACTACATCACCAANNNNNNNNNNTAGCATTCCTTAGTTTCCTGTAGTTCTTCCTGTATGATTGAGCCTTCCTGGTTTCTCCCAACCCACTTTATATGTATACTGTTGTTTTCTTTGTTTAGTTCATGTTTGGTGAGACTTCATGGGTGTAGCTTCTGACATTAGACT
>198464 NS=78 contig=overlapped:115
TTGTGTGGGGTGGACACCATGGGCCTGCCCAGGGTGAGTGGGAAGCAAGGCTGGGCTCCAGCAGCATGGGCGTCACTGCTGGATGAGACGGGAGCCTGCCACAGGACCAAGCACTGTACTGTTTCAGATGTGGACGGTCACTGGTGGAGAGGTCCAGTGGGCATGTGACT
>198465 NS=72 contig=overlapped:103
TGGTGCCCGTGACAGTCTTTGTCCTCATCATCCTCTGAAGGCCTCTTCCACATGGCACACTTAAGATTCCTACACAGCCCAGGGGTCACCGTACAAGATCTGTTCATGCATGACTTTTTCACTTTCTTTTACTCTCACAACATACTTTGGTTGAAGCCTGGAGACATACAGTCACCTGACT
>198466 NS=32 contig=overlapped:68
TGATGTCACAACTCAAATTGTCATATCATAATTCTCTAGTGATGTCACATACTACTACTACCATTGTGATTTCATAATTCCCTTGTGATGTCACAATAGTAGCATTGTAAGGTCGCAGTGTCTCTGTGATATCCTAATAATATCATTGTGATATCAGAATGCAATTGTGACTAGAGACTAGTACAATTGTGATGTTATAGTACAATTGTGATATCACAATAGTACCATTGGACT
>198467 NS=13 contig=overlapped:93
GCGTGAGTGCAGGAACCTCTGGAGGCCGGGGGCACCAGCTCTGCCGGGGCGGGTGTGGGGAACTAAGCTCGGTCCCTCCAGCCTGCTCCCTGGTGGCCAAAAACGCCACACAGGACCTCTTCCTGGGGCTGATGAGGTCAAGTGCGATCTTCTCTTAACCCTGGGGGACTTCTGGGCGACCCCATGAGACT
>198468 NS=110 contig=overlapped:107
CAATGGCTCAGTGTTCCCATTTCAGTTACGTCAGTCTCCCCACCGACTTGTCCTCAGGCCAACTCGAGCCACATGATCTGTCTTTGAGATTCTTTTCCCAGATGATTCTGGACAATGCCAAGTGAACAATTATAACTAATGACCAAAAGTAGAAAGTAGAAAGAAGCTCATTCGACT
>198469 NS=121 contig=overlapped:116
TTATGTGGCACACATTTATTCAAACTTTGGGTCTGTGTGACACAAAGATTCAGCCATGATTGCCACAAACATCATGTTGCTGCCAGGGTGACCTGGAAGACCCTTGTCCTCCATCAGAACTCAGCTCCAGGGTGAGGTCCGAGAGACCGGTCCCTCTCTCATTGGACT
>198470 NS=130 contig=overlapped:100
CAGTGACTCAGAACAGAGCCTTGCTGGTCTGAAGGAAGGAAGATGGAGCTACGGATGCAGGAATCTCAAGACTCAAAAGCCACAAACCTGGCAAGTTAAGCTCTGCACTGAGGGGGAATGCTTGTAGAATACATACAGGCCCAGAAAAACAAAGGAATCTTAGACATCGCCCACACACAGGACT
>198471 NS=136 contig=overlapped:93
TAATGTCTCCACACAATTCTGAGTCATTCAATGTCCCACTGTAAGTTGTACACTAGGCTTGTTGCAGAAATCAAGGAAGGATCTTTGGAGGATGTAAGCCCTTGTATCATACTGCAAGCCTTGCTATGTTACATTTTCTAAATTTTAGTTTGGAATCATAAGATTCCTTTAAACTTACTCATCATGGGACT
>198472 NS=64 contig=overlapped:20
AGGTGAAGAACAGACCCAGCAGCATCTCGTGGGACGGCCTCGACCCGGGCAAACTCTATACCTTGGTCCTCACAGACCCGGATGCCCCTAGCAGGAAAGACCCCAAGTACAGGGAGTGGCACCATTTCCTGGTGGTCAACATGAAGGGCAACGACCTCGGCAGCGGGAAGGTCCTCTCAGATTACGTGGGCTCCGGGCCCCCCAGCGGCACCGGCCTTCATCGCTACGTCTGGCTGGTGTACGAGCAGGACAAGCCACTCGACT
>198473 NS=102 contig=separate
CAGTGGGTGACATCTAATGGAAGAACTGGATGGATAAAATTTGTTTTCTTGTTTGTGCGCTTGCATGCTTACCTGGGCTGTGATAAATCCATATGGGTCATAATCAAATAGGCTTTTTGTTTTCGGTCTAGGAACTACTANNNNNNNNNNTTGTCTGGAAGTATTTGTACAATATTCATTACACATCACCCAAATAACTCTTATACAAGTACAAAATAATGAAAAGCTTTGTATGTTTATAGGTGTAGTATATGTTCTTGTGGTGTGTGTATATGAATGCATGTGCACGTGACT
>198474 NS=49 contig=overlapped:108
GCGTGAACAGACAAGACTGTCCACTAAAATCCCAGGCCCAGATGTCTCTCTAATGCCTTTGGCGGTCCTCAGGCTCTGAGGTTTGAAGCCCAGGTCCCACCCAGTCCTGACTGCTTCTCCCCATCCCAAGAAAATGACTTCCTGTCTTTAGAGAATCCAAAGAAGTGCATAGGACT
>198475 NS=72 contig=overlapped:49
GGATGTTTTCTTAAGATTTCTCATGGATGCTCTAAAACTGACAGACGGATGTCCTCACAAATCTATCACCCATGACTTAGGATCCTAAATAACTCTTTCACTAAATAGCTTTAGGTTGCCACTAAATGACCTTTGCTCATTATTTGGCTTAGGCTTCAGTAAATAGCTTTGGCTCCAGCAACTAATAAGTAAATGCACACCCCTTAAAGATTTAAAGTACTGGTGCCATTAGACT
>198476 NS=127 contig=overlapped:13
GTGTGTTCTGCTTGGCTCCAGCTGGCGCTGATCTGTTCACTGTAACCCTTTGCACTGGCAGTTTGGCGCCACCCGCAAAGCCTTTCCATTTGATCCTTCACTGAGCTCCTCAGTCACAGGGGGTCGAGGGGCTCTGCCAGGACCTGGGGTGACTGTCATGGTTACTCCCGCTGCACATGGGGTTCTGGGGATGGCGGTGGTGCCCAGGCTGGGCTTTTCTTGCCCGGGACATAGGGGAATCTGGCCCAAACATGGTTGTCTAAGCACTGGACT
>198477 NS=128 contig=separate
ATATGTAGCCTACTTAACCCTGCTTGACTCTAGACCATGAATGAACCCAGTAAGACCATGTTTGTTAATCGAGGACAACAAAGTAAGTGAATGGAAATACATCTTATGCAGGACATATTTTACCATATGATTGAACACCTAAACAAANNNGAACTGCAGTTAACTAAGGAATGTTGAGAGCAAGAGAAGTAAGTCTTCCTTCATGGAAGACTCTAATTGGTTATCCACTACCCAGTTGTCAGTTCTGAAATCATGTACATACAACACTGGACAGATTCAGCAGGTCATATGACT
>198478 NS=81 contig=overlapped:76
ATGTGCCAGGCCACTCGCTGCATCGTGTCTATGGCGTCTAGCACCACGTCATAGCCTTCTGTGTCCCTGTCAAGGTGGTTCTCTATTTCCTAAAAACAGACAGACAGAAATCTTATTAGATCTTTATGTTGTCAGTGAAGCAAGCGGCTTCTTTAGGTATAGTTTTATACACACACACACACACACGTATACATACATACATACGACT
>198479 NS=86 contig=overlapped:114
TGGTGTGTACACCCCACAAGAGCAGCGATTTCCATCTCCTTTGTTCACCATTGCATCCCAGCTACACCCAACAAGTATCTCTGGAATGGATTCATGAAGCTTCAGGAGAACATATAACAATATTGGAAAACTTGTATCATGCAGCAATTCTTTAGTCCTGACATGTGACT
>198480 NS=103 contig=separate
GCATGCTAGAGGAGGCATCAAATCCCAGTGTAGATGGTTGTGAGCCACCATGTGGTTCTGGGAATTGAACTCAGGACCTCTAGAAGATCAGACAGTGCTCTTATCCACTGAGCCATCTCTCCAACTCACAATGTCACATTTTGGTTTTGTAATTGGGTTGTTTTTTTTTTTTTTCTCCTGTTAGAGACAGGGTTTCTCTGTGAAACCTTGCCTGTATGGACTCACTTCGTAGACCAGGCTGGCCTCAAACTCATAGGACT
>198481 NS=139 contig=overlapped:77
ACGTGAAGACAGTGAGAGACTTTGGAACACTGGGCCCTCCTTGAGAGGAGTAAGCCCTAAATGGGGCCAAACCCCTCCTCTCCTGGCTCAGCGACCTGTGCAGGATAGAAGACTGGAAGATGCAAGAGCCAGAGATGGCGCATGTCTCCAAGGAAACAGCATCTTCCAGGTGCAACAAGGCTGATGCACATATGAACCCACAGGACT
>198482 NS=111 contig=overlapped:42
ATGTGGGAGGAGGGAAGAGAGGAGCAAGAGGCCTTGCTGAGCTCCTGCTGCTCACTTCCCTGCTGAGCTGACTTGAAGGCAAGAGGGAGGAGGTTTTCCTCACTTTCAGTGGCCTGAGCAGCTCCTGTTGGGTGCTGCTCCCTGCCTAGCCATGTACAAAGACTTCCACCAAGGGAGCCCATGAGCCTTGCCTGCTCCCTTGGATCTCTTGTGAGCTTCACTCTAGCTTACCTCACCTGACT
>198483 NS=122 contig=overlapped:109
TTGTGGGTGTTCTCGCTGAAAAGCACTTTCAAACACCTCATCAACTCTCTGGGCTTCAGCGGTGTGGCAGGACGTTTCCTGCAATTCTAGCCCCTAAACAGGAAAGAGAAGCACTTCGGTTTATGACCGTCTCTTATCCAGGGAACAGAAACCAACTGAATCTCGTCATAGGACT
>198484 NS=117 contig=overlapped:23
CTGTGCAACTGGAGTGTCTGGACAGCACTGGAGACATATCTGCAGGTACTGAGCAAATTCAGGGACAAGGTGAAGACAAGACTCCTCAGTCATGTATCAAGCTAGAGTTCTCTGACCCGTATATCACTCCCACAACCCTGAGCCGCCACCACCTCTCCTGGATGTGGGCCACTGCTAGTACGCTTCAGCTTGCACACTTGTTTGATATAAGTGATACCCATGCTGCTCCCTGACCCATCATTTTGGAATAGTCATGAGACT
>198485 NS=132 contig=separate
AGGTGCTTCCACTGTTTGCCTGGTCTGGGTGACCAGTGAACTGTGGCTTCAATGTTGGGAACTCATCCCCAGGAACCCCAATACTGCTTTCAGGGGACCAGGAAGGATCCAATGTCTGGGTGCTGGAGAGGAAAGTGCCTGGACCTGGTGATTGGCATATCTGTCAAGTGCTGGGGGTCCAGGTTTCCTGACTGTCAGACCGGGGAAACACCAGTAGGGGTACCAGATCTATTGATACCCAAATGTCCCAAGAATCCTGAAGATGCCTGAAGGGGAGCAGGAGTTATCATATGACT
>198486 NS=116 contig=overlapped:86
GTGTGAGCCGTTTGTTTCAATTAGCACAGTCAGTGTCTTCAGGTTTCGTCCGTGCTGTGGCATGGATCAGAACTTCAGCGCTTTTTATGACAGTGATGGTCTTCTATGTGTGTCCGCCCATTCTGTTTATCATTCATGAGCTGTCGGTATGGTTCCACTATTTGGCTCTCACAGATAATGCTGCCTGGACATTAGACT
>198487 NS=55 contig=overlapped:85
GCATGGGGAACAGGGAGGGGTAGATGAGGAATTCACCATGTCTGGGTATCTACCCCTACCCCTCAGAAAATGAGTTGCTTTACTTAATCACCAATGCAAGAAAAAAAAATATCTAGAATGCATTTGAGGTTCAAGGTTTAGAAGTGAGGCTTCAGGGGTCCTTTTGGCAATGCTTTCAAAGAACTGCATCCATTCGACT
>198488 NS=87 contig=overlapped:69
TTGTGGTTCCAGTCCTGGGGAGGCAGAGACAAGCAGATCTCTGCGGACTGCTGGCCGGCCATCCCAGCCTGCCTGACCAGCTCCAGTGGAACAGCTCCAGGCCATCGGGAGGCTCTGCCTCAAAAAACAAGGTGAATAGCTCCTGAAGGAAACATCTGAGGTTGACCCCTTACCTCCCAATGTTTGTGTGCCCACGTGTGCACGCACACACGACT
>198489 NS=75 contig=overlapped:75
GTATGTCAGGGTCCCACTGTGCTTGCCCCATCACAGTCTAACTGCTGGCCAAGGCCGGTGTGACACCGCCCACAGTTCCTGGCCTCTCAAATTAGGACTGAAGTCTGCACATGTCCTATCGGAGTGAGCATGAGAGGACAAGAGCTGTGCCGGGCATGGGCCCTCCACGGAGACATACATGATACCCCCAACACACCTGCCACCCGACT
>198490 NS=47 contig=overlapped:68
ATGTGTGAGTTAACATACTAGATCAGCACACATTAGGTGCAAAGACACACTGATTAAGATTTGACTAGCCCGGCCATCAGAGATAGAGAAAGGAAATCAGGATTTAAGAAATCAGTGTTAAAGGATGAGGGAAATGGCTCAGTATGTGGTGGTGTCAACGTGAGGACCCAAGTTTGGATTCCCCCGGCACCCATGTAAAAAGCCAAGCACAGGACT
>198491 NS=119 contig=separate
TTATGTATGGTGTCTAGAAGGGAACCCACTGCTCCTCTGGAAGCCAGACTAGCAGGAAGATGACACCCTAAGAACTCACCCTGAAGGCTTAGTCATCTTGCCACCTGAACACGAGGTGAAAGCAGTCCCTGTTGAAGAGANNNNNNNNNNAGAGACATGCCCAGGTTACCAGCCTGCAGGGTACAGGCTTTCCTTGGCAGGAACCTAAAATCAGGGTTCAGTCCCCATGTCCCTAGGTCTGTAGAAACTACATCCTCTCTCCTCTGAAACATGCATCTATTCCTTCATCTGACT
>198492 NS=95 contig=overlapped:18
ATGTGGCTATGGAGTTTCTGTTGTCTGTGGCTTCTTTCCCGATTTTTGTTGAGCCTGTTGAATCTTCTAGGGAAAAGAACCTAGCTTTCTGAGAGGGAAGTCTCTAGGATCAAGTGGATCACTTGGATCTGGTTGACCTGTCTGCACCGCTATTCTCACAACTCCTCCCAGGCATGACCTGATCCTCGCTTGGAGTTGGCTTTCCAGTGCTCTGATCTCTCTGGACTGTGATTTGCTGTTTATTGAGACGAAAGCAACATTGGACT
>198493 NS=98 contig=separate
CAATGACTAAAAGCAACTCAGGGAAATAAAAAAAAATAATTGTTTTACAGTTCCACACTACAATCTAGCATTTAAAGAAGTCAAGCAGGTACCCAAGGAGGTACTTGAAGCTGAAACTATGGAGGAACGTTCCTTGATGCNNNNNNNNNNGCTCTTGTTTACTCAGATTTCTTATATGACCCAAGGCACCTGCCTAGGGATGATGCCACCCATAGGAAGCTGTGTCCTCCTACACAAGTCAATAGTCAATACAATGACCTCACAGACAGGTCCACAGGGTGATCCCATTTGACT
>198494 NS=103 contig=overlapped:122
TTGTGGCCACGTGTACCTGCACGTGGATACAGAATGACTTAGGAGAGGGGAGCAAAAAGCTGAGAGTATGAAGCACCCTTGTTAACTCTGAGACAAAGGAACGGGACTATGGCCGCTGGTACTGCTGCCACCGAGCCCTTCTGGCTGCTCCTACATGGGACT
>198495 NS=121 contig=overlapped:97
TTGTGTGACTGTTCTCCCTTCGCTTCTGGGCTTGGTCATGAGGTCACCTGTATCTCTCAGTGATACTTGGCATCTGAGAAAACACCCTGGTCCATTCTTTTTAGCCAGAGCCTTTCTGTCACTTTGGTTTGACTGCTGTGCTCTTCTGCTCATCCTATCATTGCTCCCAGCAAGTGGACACAGGACT
>198496 NS=72 contig=overlapped:108
AAATGGAAATTCCTGGTTTCTTTGAAGATTCATTTGTGCCATGTGATGGGTTTTTTTGCAAGGGATGTGACTTTGGCCAGCTGAAAACATCCACGGGTGGACTCTGAAGACAGGAGATACATATAGAAGCCTAGAAACAGTGAGGCAAAACTTGCTGCATCTACGTCACTCGACT
>198497 NS=42 contig=overlapped:51
GAGTGTGTGCATCATTAGGGAGGGGATCCCTCTGTGTAGCTCAGGCAGGCCTCAGACATTTGGTCCTTCTGCCTCAGCCTCCTGAGCACTGGAAGTCTAGCTGTGTGCTATCATGTCTGACATCTTACTGATTGATTGATTGAAGACAGGGTCTTGCTACAGTTTTGCTGGCCTGGAACTTGGTATTTAGCCTCCTCAGTGCTGGGATCACAGGCTTGCACCCTCACAGGACT
>198498 NS=115 contig=overlapped:104
CAGTGTATGCATGGCTAGCATATGCCTGGGCAGTCTGGCAACAACACTGGCCCAGGAGGCTGAATTCAACCATATGTAGTGGAACATGGCTGCAATATGCTTTCCCAGCAACGTCAAGGGAGCTGCTTCACCCCTTCTCATTTCAGAGGCACAAGCTAGCTGGCAGCCATGCACGCGACT
>198499 NS=113 contig=overlapped:89
CTGTGGCTGTGTACCCCGACTGCACACAGGCCAGTGGCTGCGGTTCAGGAGCCGCATCCCCGCATCCGCTAGCAGAACGGTGGTGTCCTTTGCCACCCATTGTACCCAGATGCCTGAGAAGCACCTTGGCTCCTCAGATCTTTCTGCATCTGCCCAACTCAAACAGGAGAACCTCATTTTGCCAGGCACAGGACT
>198500 NS=113 contig=overlapped:104
CTGTGGTGGCACATGCCTGTAAATCCCAGTGCCCAGTGAGGTGGGGGCAGGAGGATCTAAGGCTAGCCTGCTCAACAGAGTGAGTCCAGGACAGCCACGGCTACATGAAGAGACCCTGTCTCAAAGAACAAAATGAAACTAAAAGACAAAGTTAAACCCCTCCATCTCAAACATCGGACT
>198501 NS=60 contig=overlapped:62
GTGTGGAGTGCCTGTAGAGCTTTGCCTTTTAATCCAATGTGTGAGGATAACAATTGGCAGCTTTCTTAGTGCTGCCATTGACGGGCTCCTTCAGGGATGTGCTCACATCACTAGTTAGATCCTTGACTTGGACTTGACAGCCTAATTCACTAACTTACTTTTCGTTTTCCTCATTGGAGCTGGTGCTAACAGGAATGACACCCAGAGCTGGAACACTAGACT
>198502 NS=113 contig=separate
GAATGGTGTCAACTGAACTTTAGGAAAGGTAATCTGATGGCAGTCTGGGAGAAGAACGGCAGGCTTCGTGAAAGAAAGCTGAGCCATGGAGAGGTCAGCGTTATGAAGAGGCAGGCGGTGACAGCCGCTAACCAGACCAGNNNNNNNNNNGCGCGCCAGGATGAGACACGTTCAGACAGCTGAGAGGAGTCTCCTTGGACAAGTAAAGAGGATGCTATGTCCCTTGCCCTCTACTTGCCCTTGCCTCTACAGGAGGCAACCCCTGTGGTCCACCTCCACACATAGCACCGGACT
>198503 NS=112 contig=separate
TAATGAAAGATGTTAGCAGAGAAATGAGTGTGAAACATGTAGAAGCATTGTGCACCTCTTCTCTAATTCAGACTGTTTAAAAACTGGGGAAATGAGTCAGTGGGTTATATGGAGCATTTCCAAACCCTTGGGCCAGGCCCNNNNNNNNNNGCCCAGCCCAGTTCTTGACTAGCAAAACAGTAAAAGAAGAGAACCTGTTTGAAACACAGTGCAGGATACAGACTGGCACCTGAGGTTGTCTTCTGGCCTCTGTTACCACGTGGCATATATACACGTATATTTACACACAAGACT
>198504 NS=58 contig=overlapped:63
TGGTGAGAACATCAGAAAGCTGGCTACAGCAAAGGGAGGGCCCTCAGGATAGGCCTCAGATGCTGTTTGTTGACACTCCTGTCTCCTGAATTGGGAAAGCCAGTGGTGTTTCATGTTAATACATACCAAAAGTAGGTGTCTGTTTGTATGTTCAAAATGATTTACAAATGGTTAATGCATTCAGAGCTTAGGAAGCTACATGGTATGAGAATCACACGACT
>198505 NS=136 contig=separate
GGATGACAACGAGAGGAGGTAGGCGTGACTGAGGCGTCTGCACACTACCCTCCGGGCTAAACCGTGCTGGCAGTCAGGGGCATGCCGGCTTTGGGAGAAGCAGATGCTCCCATGGGCTCACAAGGAAGGGGCAGCTTCCACANNNNNNNNNNTCCACACTACATATCTGGGTGTCCATCTGGACCAGTGCAGGAACTGTGTCCCCGGTCCTGGGGGAGAGTTGAGCCGTCTCTCTCAAACACTGGGTGCAGAGTCATGGCTCCCACATCCTCAAGCCTATGGAAAGGCACAGGACT
>198506 NS=90 contig=overlapped:101
CTATGGTGAAAATTGAGGTTGATATTAAACAATTAGGATGACGCTGAGGCTCATAGTTAAGATGCTAACAGCATCTAAGCTGGACTGAACACTGGGAATGAACAGGCATTAAATCAAAGTCATCCTTCATAAAAACAAGAAGAATTCTGAAGAATAAAGCAGGAACAACAAAGACATAAGACT
>198507 NS=74 contig=overlapped:76
TCATGAGTTCTTTCCAGTGCTTCACAATGGACTGGACAAGCTTCACACTATGAAACAGCAGATGGAGTATGCATGCTTGTATGCCTGTTTGTGCTATGCATGAATGACAAAGACAAAGGATTTATTTTGGGTCATAAGAAGCTGATAATTTGTTCTACACAGTTCTTAAAATACCACCACCTCCACTTGTAAACTTTGTCACATGACT
>198508 NS=121 contig=overlapped:119
GGGTGACATGGACAGCATTTCTGAACCTCTGTGGCTCCGTTTTGTGATCTATGAAGTGGGACAATAATGGGACTTTTCTGTCAGTGTGCTGCCTGTGAGGCAGAGCACATGGCTTGGTGCCTGCTAAACCTTCAGTCAGTGGCTGCCCTTCTCAGACACAGGACT
>198509 NS=137 contig=overlapped:86
GTATGCTGTGAAAATTAAAAGGCAGATTCTTTTCATTATATCTGAACCATGAAAAGTCCTGTTAATGAAAAGCATTAAGTCTGCTTAACTACCAGAGGAAAACCAGGAAGCATCAGCTACAGATCTGGTACTGGTTTCCTGAAACACTTACACTTTACCCATTTTCTTTCTAGCATACTCACGTATGTACATATGACT
>198510 NS=133 contig=overlapped:103
GAATGTAGCTGTGATGAGCTACTTCCGCCTCAGCTGGGCTGGGCTAAGTTACACTCTATGAACAACTGTCTCCTGGGCCTGCCTTGCTAGGTCCCATCCTGCAGTACTGAGCCGCCTCTGAATGCTGGGTATATACCCACCTCACCCTACTCCAATGGTCTCTGTTCAAGGCCATGGGACT
>198511 NS=103 contig=overlapped:88
GTGTGGTCTTCTGTTGAGTTCCTTTCCCCTCTCCAGGGCTCAGGCACAGCTCTATAGAGGAGCATCAATAGGAACCACTTCCCAGCCTTGCTCCCAGACTAAAAGTCTAATCGGTGCATGGTTCTTTCCTTGGCCTCTGCAAACGCTTCCTGAGGCCTGGAGAACAAGCAAGCACAGAGCTCTGAAGCACTCGACT
>198512 NS=94 contig=overlapped:58
GTGTGACACAGAGGGGCTAGGGAGGTCCCGGGTCTGCCTCCGTCAAGGGGGAAGCTCAGTAGCTGCTATTCTTGCTGCCCTGAGTTCATGCAGACTCCTGCAGACTCCTGGCTCTTCCCAGTGCCAGGATTTCCATCAAGCATCCAGGAAACTGCTTGCAGCGTGAGGTGGCTTTCCACTGCCAGGACTCCCTGGAGAAGCCTGGTTCTCCACAGGGCACTGGACT
>198513 NS=108 contig=overlapped:102
TCATGGCTACGGCATAACTAAAAGTAACAACTAAATGCAATATTTCTGTCTGTTAAAACAATACAAATTTTGAGATTAGTGGGATTTTATAGACGATTTTAAACAGTTCCCCCAAATTGAGAGTTTTTGGGAAAGCATGGCACCTGTCTCTTATGCAAGAGGTCAAAGTCACTCACTGGACT
>198514 NS=115 contig=overlapped:87
TGGTGTCTGACCAACATACTCCTAAAACCTCTGTCTGGTATGAGACAACAGAAGAGATTGCATGTACCCCTGGGGCCCAATGCTGGCTGCTAACAAGGAACAGCAAACTGAAAAGAGAGCGTGACATCCTTTTGAGGACAGTAGGCTTTATCCCACATCTGAGGGCCTGACTCCCAGCACCACACCAACATATGACT
>198515 NS=114 contig=overlapped:80
GAGTGCTGGGATTAAAGGTGTGAGCCACCACGGGTGGCCACGTTGGAAATTTTTTCGTTTTAAATACACTGGTGGGCTGGAGAGATGGCTCAGCCGTTAAAGGCTAGGCTCACAGCCATAACTATAAATACACTGGTGTTCTGCCTGCCCCTATGTCTGTGGGAGGGGGTCAGATCCCCTGGAACTGGGGCTACACACAGGACT
>198516 NS=73 contig=separate
TTATGCTTGATAAGTGACTAGGCATTGTACATTTTATGCAAGTAGACCACATCTAATTCAAACTGCTTTTAATAGCTTATATTTTTCTCCCAACAGCTGCTGCATGCAGTTGAGATAATTCTGAACTAGACCACAAGTGTTTNNNNNNNNNNTTTATCTAACATAATTACATTTGAAAGATGCAAATGTGCAACCTGAAACCCTGAACATCCTGTGAAATGTATTCTAATTAACTAATGCCCTCTATTTCTTGGCCATTGTTAGAGATACCATTTTATGGTTAATAACACTGGACT
>198517 NS=132 contig=overlapped:26
GTATGATTGGATGTGCATATGATTAAGAGCAGATGAATTATGGGAAAGAACACATGCAGTGAACAGAAGCTTACATAACCTGAGCCTATCATAACAGAAAACTGCCCAGACCCTGGCCCTAGCAACTAACTTCTCCCTCATGGAAGCCAAGAAGGCAGTCCTGAGCTGCTTGATCAGGAGAGGCAGCATCCTTGCAGTGAATCCACTCTGTGCTTCCACTATGCTTCTGAACAAAACCCTTTATTACTCCATCTGACT
>198518 NS=133 contig=overlapped:19
GTATGATGGACTTTCTTTTGCTGAAAAGGACAATGCGTACTCTCTTAAAACATCTCTGCGTTAGAGACTGGCCCAGAGGTATTCCATCTCTTCCCAAGCAAATTGATGGAAGGTGATGCTCAATGCTCTTTTTTTTTTTTTAAACAGGAGTGTTCCATCATGTGATATTGCAATGTAACAATGTTATCTACAAATATGTGGAGCCCATTCTCAGCTATGCCTGGGACTCATACTGCCTACAACCATGAGTTGATCATACGACT
>198519 NS=70 contig=overlapped:83
GAATGACCGCCATTGTGGTCCTAAGAACCTGGGTGTGACTTCTCCTTTGGAATAAAGCTTCCCTGCCTCTACTTCTTTTTGTCACTAGATTCTGATTCCAAGTCCAGGAGCGGATGTGTTTGATCAGTGGAACATAGGTGATATGCCATCTCCTGCCTTCCAGAAAGCTGGGAAATGGAGACTCCGGAGTATCACCTGACT
>198520 NS=60 contig=overlapped:109
GAATGACACATACTATCACGGAGAAAGTAATATGAACTTTTACTGTCATGGACCTCAGTCTGGATGTCTCTTCCTGGTGCTTGTCACCTCTGTCAAAATAATTCAGAGGGGCTGGAGAGGGGCTCAGCAGTTGAGCTCTTGCAGGGGACCCAGATTCTAGTGCTAGCACCTGACT
>198521 NS=129 contig=overlapped:83
TGATGGAGCCTGGCCAGGCAGTGCCTCTGGGTGGGATTTTACTGAACAGCCTGGATCTGGGAGTGTAGAGGCCTTGTGGGGAAGGGGGTGGCAACTGAAATAGGGACCTCCTGAAAGGCTAAGCCAGAGCTAAGGAAGGAAGATGAGGCAAATCTGCATGGCCGCCACCGGGGAAGGCACTGCCACATCCCTCATCTGACT
>198522 NS=107 contig=overlapped:20
ACATGGCCACTTCCTCTCCTTCTTCTGGACTCTGGACCCTGGGTATCTGGAATTCCTAACTCCCTGTCTTGTGGCTAACTGGCCTGTTTTCAGGACGTATGGGTATCTATTGCGTACCTGAGTCTGAAAAATTGACCAATGAACAGCCATAGGCCAGGAGGTGGGAGGAGGAGCGGGTGCAGATAGTTTAACAGGATGGGAAGCAGCCACCCAGAAAGGGACAGGGGGAGAGACTGCCACATCCTGCACGCAAGGCCACATGACT
>198523 NS=106 contig=overlapped:104
TTGTGCTCCTAGAACTAGGAAGGCAGAAACAAGTAGATCCCTGAGGTTTGCTCCTGGCCAGCCTAGCCACACAGTGGCTACAGGACAGGCAGAGTCCTTGTCTCAAAAACACAAGGTGAATGGTATCTGAGGGAAAAGGACACCTAAGGTTGACCTCTGGATTCTCCACACACACATGACT
>198524 NS=89 contig=overlapped:20
TCATGCATAACGTGGGCATTCTTGACCTCAGATTATACTTTCAAGGAACCAGGGTGAGGATATTTTGGAGGAGGACCTGAGGGCATAAGTTATTGACAATTTTTACAAAAAAATACTAAAATATACTGGTTGGTATTTTAAAATTAGTGAATGATTTTCAGAAAAGCTCTTGGACTACAGTGATGGCTGGCATGTGGACTCCAGGGGTCTTGAGATCAGGAGATGAAAAAGGATGACTCCTTCCTTCTGGGCAGAACACAGGACT
>198525 NS=82 contig=overlapped:83
GGATGAAGAAAAAGGTACAACATTGATAAGCAATTTAGTCAGGATAAAGTATTTCTAGACCTGGAGCTGATTCCTTGGTTAGGAGTGAGTCCTGCCCTTGAGAGGAGCCTAGCTTGCATCCCAGGTCCCAACACAGGTGGCTCCCAAAGTCCTGGAACTTCAGCTCCATGTTCTGGCCTCTTCAAGTGCTTGCACTCGACT
>198526 NS=41 contig=overlapped:121
ATGTGGGTGCTGGGAACCGGACTGGTGTCCTCTGCAAGAGTAGTATGCATTCTTAACCCCTGAGCCATCTGTCCAGCCCCAGCATTTGGAATTTTATGTGTGACATACTGTTTACCCTTTGGATTGGGGAGAGTGGGTGAGACAAAGAGCCCAGCATGGGACT
>198527 NS=95 contig=overlapped:95
TTGTGCCTCAGTTTTTCTCTTTGAAATGTAACCCATTCAGATACCTACTGCAAAGGCTGGCAGGACAGATGAGCAGATAGAGAGGTCTTCTGTGCAAGCCTGGTGACCAAGTTCAGTCTCTGGAACTCACATAAAGGTAGAAGGAGAGAAACAACTTTACAAGAGGTGTCCTCTGACTTCCACATGACT
>198528 NS=104 contig=overlapped:95
CCATGTTTGTTTGTTTTGAGACAGGGGCTTGTTATATAGCCCATGTCAGCCTTGAACTCACAGCAATCTCCCTACCCCAGCCTTCCAAGTACTGGGATCACAGGTGTATGCCACTGTGCCTAACTTCTCTTGCCTTTTAAAACAGTTAAGATTAGGAGTGCTAAAGAGGGAAATGTCTGACATTCGACT
>198529 NS=64 contig=overlapped:107
GTGTGCTACCCAGTCCCCAAATGACATTTGATGCTATTTCCACAACTGGTTATTTCAGGTGACAATTAACAGGAAATGATTGTAACTGCCCCGGGGTGGTCCCTTTTCTAGGGATGTTGGGCACTGAGTTTCAGCCCCTCACACCCTCTCTCCTGAAAGGAAATCAACCACTTGACT
>198530 NS=31 contig=overlapped:109
CTGTGGGGGCCACTGTAGACAAAACACAGCTTACACGCAGAGCACTAGCCCAGAAAAGAAGAGAAGGGTTTTAAAGAAAAGGGTGATTTTAACACATTTTCTCTACGAGGCTATGGGATTTTGTGTATATTTTTCTCTAAGATGCATGGCAAATATGTGCCCACATCACAAGACT
>198531 NS=46 contig=separate
GAATGTCAACTCCTCATTCAAAGGGGGAAAGAGATGGTTTCTGTTTCTACAAGAAAAAATTAAGGAAGAGATGCTTCTAGTGAATGCGGTTTAACAAACATTGCTGGGTGGGTGGTATATAAGAAAAAGTCACTTGTGAANNNNNNNNNNGCTGTAGTCACATACACACAGTGCCGCTTTGGTGGCATCCATCACCCAGGCGAGAGCAAAAGTGGCTCAGTGAGCAGTTCCCAGGCATTCTACAAAGGCATCACAAGACATTAAGGGCAGTGGAAAGGGCTGAGTCACTCGACT
>198532 NS=43 contig=overlapped:126
ATGTGTTACAGAAACATTTAATCACTCAGCCATGCTACCAGGCCAGGTAAACAGAGAAGAGAGAGCCAGAGCTTCGCATTGTTTGCCAGGCGTTGTGCCCAGCCAAGGTGGGTACTTGGCAAGTGAAACAGTCTTCATTTTTCAACGTTCATGAGACT
>198533 NS=49 contig=overlapped:65
ATATGTGCCATGCCCTATACAGGGCATGGCAAGATGTTTAGTAGCATTATTGGCCTCTAGTCATGAGTTATCCAAATTGTATGTACCCTACAGATTCCCTATCCTGAGTTTTGACCAAATCACATCTCAAACATATCCTTTTGAGGGTAGAGCTCTCCCTGTTTGAAAATGACTGCAGCAGGAAAAGTAAGCTCATGCTTTAAGAGAAGTCACAGGACT
>198534 NS=126 contig=separate
CAATGAGTTGTTGGTCTGGTTCAAGGTTTCTGGGTTCTGAAGCACCATGAGTATTGGATCATTGCTGAGACCGCTCTTGGATGTTCTGCTGTTGTCCAGAGTCAGGGTGCTACTGTGGCTGGGAAGGGCATCCTGGGGCAGGTTGTGTNNGAGAGCTCCCAGCAGCTGCACCAAGGCTGAGGCTTGCAGGGCTTCACCCTTTTGCTTGGAACCCGAAGGCAGCACCACTGCCCAGAACTCTCAGTCTCCTAGCAGGGCAAGCAGCAACGTGGACTGCAGCTGAAGCATCTGACT
>198535 NS=117 contig=separate
TCATGTACTTCAGTGTCTTCAAGGATGTTTAAATATTCCAAATCTGTTCAGACTATGATATACTAGCGGATGGCATTGTTAAATAGGCCCATGCTAAAACTAATAACTACTGTCTTTTTTTTCTAATTGTATGCACACCANNNNNNNNNNGAAAAAGAATGAGTTTTCCTAGACAATAACTACACATTAAATTAAGATGCTGCATCCAAGAAGCCACATTTGAAATTGTGGCTACAGTTGCTGCTACTTCCTATTCAAATGCAATATTTCGTTGCTGTCCTCCAGCATTGGACT
>198536 NS=103 contig=separate
ATATGGGTAAGTGTGTTTGTGTGTGAGTAGGTGTATGGCATGTGTGAGTGCTGGAGAAGGCTTGAGGTTGACACTGGAATCTCCTGACGTTACCTTCCACCCTGTTCATCAAGCAGGAACTTTCAGTTGAAGCGAAGCGCNNNNNNNNNNCGCTGCGATAAGGCTAGCCAGCTTGCTCCAGGGATCATCTTCACCTTCTGAACCCCGGGTTGTCAGTGGGCAGATCTATTTTTATTATTGATATTTGGTTGTGCTTGTTGTACTTGCACTATTTATCTCTTTCCCCACACGA
>198537 NS=95 contig=overlapped:68
GGATGGAAAATGAATACCTGGGGAAGAGTACTGTGAGTGAGGCCAGCCAGGCCACCCAAAGTGCCAGGAAGGGCACCTTATGCTTGGTGGTCAAGGTCGGTGTAACTGCACCTGCTTGGATTTTCCCTGAAACTCTTCATGCTGAGAGCTGGATCCGGTTAATGCTTTTTACTAAAATCCCAGTTTTATTTGATCTAAAAGTGAGGTCATTGGACT
>198538 NS=20 contig=overlapped:104
AAATGCTTCTATGCAAATATAAGAAAACAGAAAAGGTCAACATATAAGGAAAAAAAATGTGAAGTATCGAAAATTGGATTCTACAAATGACTAGATCTGGATGGCATAGAAAATTGTGGCAAAGGGATTATTTGTTTTGTCTGGGAACATAGCTGAGTCCACAAAACGCTGCACGAGACT
>198539 NS=111 contig=overlapped:121
TTGTGATGCACATGGACGGCAGAAGCACAACTCAGAAGATCACCAGCTGCTCAACGTTCCTGGCCAACGTTGCCTAGGAAAGTTTCAGTATTGCAGAGTCAACCATGAACACAGTTCATGTCATCTATCCTGGTGGAGGGCCACTCCCGGTGGGCATGGGACT
>198540 NS=75 contig=overlapped:83
TCATGGCGGGGAGCGTGGCAGACATGGAGCTGGAAAAGTAGTTAGAGAGCTCTACATGTGGATTTGAAGGCAGTAGGAAGAGAGAAGCACTGGGTCTCACTTGACCATTTGAAACCTCAGAGCCCACCCCCAGTGACACATTTCCTCCAACAAGGCCACACTTCCTAACAGTGCCACTTCCTGGTGACTAAGCATTCGACT
>198541 NS=98 contig=overlapped:67
ACATGAGATAATTCTCTCATGGTAGAAACCCTGGCAATGTACAGCCATCCATCCCATAAAGGATCTGACTGGCACAAGCATCAACCAATCAGAGCCAATTCAGCATTAACTCTTTAGCTGATGGGAGGTGAGGAGGTGGTTTCAAAGTATGGAAGAATTCCAATGTCTCAACAGCACAAACACAAAGCTGGATGTTATCCTTGAAAGTCATATGACT
>198542 NS=99 contig=overlapped:77
TTGTGGAAGATGACATGATATTGTGAAATATGTCTGTGTGATGGAATGGCTGACTTGAGACAACCAACACAGACATTTTTTCTAATTTGTTCTCTACTTCCGTGATGAACATCATGACTAAAAACAGCTTGAGGAGTGCGTATGATAGCTAATCTTAGTTGTCAACGTGACTACATCTGGAATCAAGTAAAATGCAAGCACACGACT
>198543 NS=128 contig=overlapped:115
GAGTGCTGAGCTAGTGTAAACTCACATCTTGTCTGCCCCAGATTGGACTGCAGCATCCTGAGAAGACACATGGGCTGTCCACATGCTCACAGTCCAGAGGACAAGAGAGGGGAGAACCAAGTATCCTGAGACCTGGCCAAACCTTCTTCAAGCCTGGAAACACAGGACT
>198544 NS=53 contig=overlapped:117
CCATGTTGAAAGTGTAACAGTAAACAAAGTGGGATAAATGAACTAACACTGCAGAAGTGAGAGATGAAGAAGCCTGCAAACACACCGCCTGCCAAACTCTGATGATTTCCATGCAGAAATCTATGTAAGTTTAAGATAAGGCAATCCAAAAAATAGGACACTCGACT
>198545 NS=84 contig=overlapped:62
GAGTGTCTGTCTTCATGAGTGACCAGTCTCCAGCACATTGGTAACATTAACCCCAAAGATGCTGGCTTGTGAACCATGAACAATACTTTCCCATAGCCTCTATTCTGCAAGCAGGATGAACGAAGAAAAACCACTAGGAACAGAACATGAATCACTCTGTGCTCTACCAGGAAGCAACAGGAGTTCCAGGGCTATACTCACATGGGATTGTTGCATTGGACT
>198546 NS=102 contig=overlapped:77
CCATGAACCCCAATACTGCTTTCAGTGGACCAGGAGGGATCCAATGTCTGGGTGCTGGAAAGGAAAGTCCCTGGACCTGGTGATATCCATTCACTGGCATATCTGTCAAGTGCTGGGGGTCTATGTTTCCTAACTGTCAGACCTGGGAAACAGCTCTGGGGGGTACCGGATCTATTGACCCCCAAATGTCCCAAGACTCATGAGACT
>198547 NS=90 contig=overlapped:85
TCATGAGTGAGCCTAAGGTCATTAAAGGACAGCAGATGCTATTATAGCTGGAATTGCATATGGTTGTGAGCTGATACACCAGTTCTCTTAGCCACTGAGCCATCTCTAGCTCTTCTGCCAAATATATTTTGTACAAATAGAAGCAAAAGAAAACAAGTTAAAGGTTAATACCATTAAATGCACCAAGTCACATAGGACT
>198548 NS=110 contig=overlapped:91
GTATGTGTGTCAGCATGTGGGTATATGCTGTGTGAACAGTCACCCAAGGAGGCCAGAGACATCTGATCCCTTGGAGCTAGAGTTACAGATGATATGAGCTGCTTGATATGGGTACTGGGATCTGAACTCTGGTCCTCTGGAGAAGTAGCATGTGCACTTAGCCGCTGAGCTATTTCACTAGTTCCATGTGACT
>198549 NS=86 contig=overlapped:96
TCATGCTTCTTTCCTGGCTTTGGGCGGGCACCTGTAGCCACTCCAGAAGCACACTGAAGCCAGCATTGCCCCAGATGAGTTCAAGGCAGAGACTCCACAGCACTGAGGAGTACTGTTCTTATGGACCCAGGTTGGCATCAGGAACGCAATGAAGGCTTGGCAGCTTAGACACAGGAAGCCATGCGACT
>198550 NS=99 contig=overlapped:108
TGGTGTTTACTGGCAGGCTGCATCGTTTGAAATGGACCAGCACATTTTTGAGCATCCTCCCTTGTATTTTCAGATCTTGCTTATTATGGGGCAGCCATTTACGTTAGTGGATAAATTTGCTCTAAAATGTGTGTGGTATGGGAAGTGTATATGGGAGTAATGAGTGTCATATGACT
>198551 NS=137 contig=overlapped:80
CAATGTTGTCTCCATTCTGTGGTAAATAGGGCCGCCACTCAGGCTGCAGGAAAAAGAAAGCAGGCCAACAGTGAAGTGAATGGTGTGGATGCAAAAGTGAATTCTAGCTGAGCTAAGCTGCCTGTTGAGGACTATCTCAGTGCGCAGGGTAGATGGAGTCTTGGACGCAGACAGGCTGTCTGTGGTCCGCAGCACCACTGGACT
>198552 NS=138 contig=overlapped:96
CAGTGTTTCTGAGATCTCATTTACTGTGCTTCACTTTTATTGTTTGAGTAGATTAGTGTCCTGGGCTTCCAGGATTAATATGCATCTTCAGAGCTACACACTCAGAAGCTTAGTTAGCACAATGTGTAATGTGGTGGGCTCTTAACACCACCAGAGAAGGCAAGAGCCTGCCAGGACAGCACAGGACT
>198553 NS=114 contig=separate
AAATGAAGAGGGCAGATGGTGTGAACAAACAAAATAGTGGTTTTTGGTTTACTATTTTCTTTCAACCTGAAACCAATCAAAAGACAACACTATATTTTTGAGGAGATGGCACAACTTAAAGTAAAACAAAACTTAAATGCGAATATGGNNCATACAACTCCTCCTATGTTTTCAGGCCGGATGCTAAAGCAGGGACAAATTGATTTATTTCCTTGAAGGTATATAGACAGAGTAAAGAGAAGTGATAATTCCGTTTCCATTTGTAATTCTTGGTGGCAGCAGCCTCACAGGACT
>198554 NS=94 contig=overlapped:86
AGGTGAGCAGCTCACAGGTTTCGGAGCAGAGAAGGCCTCAGGAGCTGGCTACCAGCCCTGTTAACTGGCAGGCAGCAAGGCTACACTAAGCCAGTGGAGACCCCAGAAAGATGAGAGAATGGAGCCCCAGCACTGGGGCACCGACTGATCCAGCTTCACTGTCCTAGATCATTCTTAGGCTGTCAGTGTCACCTGACT
>198555 NS=114 contig=overlapped:96
GTGTGCCTCCATCTGCCTTCCAGGCTCTGGAATTAAAGGCATGATCCTCCGTGCCTGGCTGGCCATTTTGTTTTTTGTTTTTTCAAAAAATGTACATTCTAGGAATTGCACTTAGGTCCTCCTGCTTGCTTGGCACACACCTGTTGAGGCATCTCCCCAGCCTGCATGTGTTTTTTGTACATACGACT
>198556 NS=62 contig=overlapped:65
TAATGGGGTGCTCCCGGCACCCGCTGTGTTGGATACAACACTGTCCTCTACTATGCAACTAATTACGGTGGTGACACCCAAGATGCTGATCTGCAGCCAGCTGACAGACATTCAACCATTGCTGGCTTTGGGCTCAGATGATACTGTAAATGTTTCATTAGCATTTTTGCTTTAATCTATTTTTGTATGTAGTGAGGTGAGATGTGTGGACATTAGACT
>198557 NS=124 contig=overlapped:13
CCATGTTCACTCCTTGACACCGAATCACCCTTCCAGGCCTGGCTACATACGAGATTGCTACCTCAATAGTAAAAAAGAGAGCAGACAGAGACTAATGCCATAATAAATATTCAGCATGGCTATTAGACAGTGCCTTTGTTCCAGGCTGTGTAGGTCTTTCAGTCCCCTGTGGCAGCCGACAACAGCATGAATGCTACAAGCACAAAAGCGCTTGGACATTGGAAGATGCAGTTACTGGGTGCACCGATCCTTACCTTCATTTCACACGACT
>198558 NS=119 contig=overlapped:25
AGATGCTCGCTCAATAGAGGCGGCAGTGAGTCTGAGGCCAGCGGAGTTGCAAACAGGGGTTGGAAACCCAGAAATAGCTACGTCAATCCTTATGCAACCTGAGGCTATCAGCTACTCTGATTGCCCACGAAGTCACAATTCTGATTCTCTGGTGGCTTGTTTACATTCATAATCACCTCAGAAAGAGGATAGCGACCTTCAGAGGCTGGCGAGACTGGGCACAGGCTGTTGCCTCCTCTTCGCCCTTCTTCACGTGACT
>198559 NS=118 contig=overlapped:21
GTGTGTTTGCTTTGTTTATTCAATGCACCAAACTTTGGAGATTCTTTTTCTTGAAAGGGTGCGTGGTGGCTAAGCCAGAGCATCCATCTGCTGGGATTTAGAGTCGTCTTGGAAATGAACCTCTGGTCAGGACTGTAACGGAGTTTGTAGGCTGTGTTAGTCGCTGGCCTGCCCTGACATGATGACTGTAACCCTCAAACTGTGAGCCAAGATCAACCCTTAGTCCTTGGGCTGTTTCTTGTCAAGAATTTTGTCACATGACT
>198560 NS=118 contig=separate
TTGTGTTAAATAAATCGCAGTGATGGTCTGGTTTCTGTGTAGGTGCCTTAGCTTGTAGAGAGAAGAAATATCCAACAACAGGTGACAACATGGCTTCCATAGACAGAGTCTCATGTGTGATGTTTCTGAGGTCACAGTGGAGAAAAACCACCAGGATCTGGGGAAGGATGTGTGTGTATTATTATGACTGTTTTCCCAGCAATGTGTTGGTTTCAGATGAAACACTTATCAACATAAGGAGGAAACCCACAGCATGAGATGCCTCTTAATTCTATTTACAGCTTACATAGGACT
>198561 NS=127 contig=overlapped:114
TGGTGCTAGAACGTGTATTGATGTGGAATGTGGCGGCACGAGTCTTTGATTCCAGCCTTGGGAAGCAGAGGCAGGGGATCTCTGTGAGTCGGAGGTCAGCCTGGTCCACACTGAGCTGCAAGGCAGCGGTGTGCATCTTCAGCTCCCAGACAGAGCATGTGCACAGGACT
>198562 NS=67 contig=overlapped:80
TTGTGTACTCTGGCCAATTGTACCAGGAAAAGATAGATGAGATGGTGTGAAGAATGGGGCTATTTTTAGCCACAGTTTCTCCACCATGTTTGATAGTTCTCTGCAGTCCTCCATTCATGACCATCCTACTCAAAGGGCAACCCGGTGCCATAAACCACAAAGAAACTGGCTTCCTGTGGTGCTGCTGCAGGATCTCACAAGACT
>198563 NS=130 contig=overlapped:16
GTGTGATAAAAATGGTCTATGTCTCAAATTCTCCTCATTGCCAGGGCTGATAGTGACCTTTTGATACCAGTTAAATCCTTCCATGACTTTTGCATATGTATTCCACCCAGACTTTCAGGAATAACCCCTATGTTTTGTCAGTGACAGAAACCTGAGAGAACTGTGCAACACTATTCTCTATGAAAGATGAATTTAGGCCTATTTTTCAGAAGTCTGTGATCTCTTCACCTCATGGCTTTAGGCCTTAGGTGAGGCTGAGCATCAGACT
>198564 NS=120 contig=separate
AAGTGTCCTTCATCTCGGGGATCAGCAAGCCCACCTGGCTGAGCTCTGAGGGCTCGCTGCTCTCAGCGGCACTGCTCGGCCCTTCCCCCAGCTCCTGAGGGGAGGCAAGGGCAGTGTCTGAAGAGTCCCGTGCCAGGCCTNNNNNNNNNNGGGGTACCCACAAGTCTGTCACCATCCCCCTGCCTGCCGCATCTCTGCTGGCTAGAGGTGGGGTGCAGCGGGCTTGCCTCCTCGTCCAATTTGCTCTTTTTCTTCTTACCAGTTTTCTTCTTCTTGGTGACCCTGCATGGGACT
>198565 NS=60 contig=overlapped:5
ATGTGTGCATACATGTACAGGTGATTAAAGTAGAAACATATCTCGATTAAACCTCCACCCAGGACAGGGAACATGCTCACCACGCCAGAGAATGCACCAGCCAGAGCTCCTGCCACACTGTGACCAAGGAGCTGGGCCTGTTTTTGTGCCACCTATAAACGGAAGTGTATGGTACGGCTTTCCAGAGGTTTTTGTTTTCTTCTCTCTCTCTTCTCAAAGTAAGTGGGCGCTGGGGAGATGGCTCCGTGGGTAAAAGCACGCAGGCATGCATGCACACACATGTGAC
>198566 NS=89 contig=separate
GGATGTGCCCCTCTGGGTTACTTTCTTTTAATTTTATTAATTTCTTCCACTATGAATGTTTAGGGGTGCACAGTTTGACATTCGATGATTTCAACTGCTTTTTAAACAATAAGATAGATAAACCTTTCCTGCACTTTTTTNNNNNNNNNNTTTTGCTAAGTTCTGTCTCTGTCCCTGTTTGGCTTCTGTTTTTTGTTGTTGCTGTTTTTTTGTTTGTTTGTTTGTTTTGTTTGTTTTGTTTTGTGATAGAACACTATGTGTGTGTGGGGGGGTAAGGATTGTAAGCATTAGACT
>198567 NS=92 contig=overlapped:102
AAGTGTGAGGGCTCCTGAGAGAATTCACTCTGAAGCTCTCCCAAGGAATCCCCTCAGAAAGGAATCCTTCTCTATTCTTCCCAGCATCCCGCATCCCTACAGCATAGTGTGTCTCATTCCGTGTTCTAGAAAAACACGTCAGAGAGCTGTTCCTTATCTCTGTAATAGTGGCACATTAGACT
>198568 NS=102 contig=overlapped:11
GAGTGACTTCACCTAGCAGTTGCTGAAAACAGATGCAGAGACCCACAGCTAAATAGGCCGAGCTTGATGAGTTTTATGGAAGAGTAGGGAGAAGAATTGAAAGAGTCAGAGAGGTCAAGAGCATGACAAGAAAACCTATAGGATAAACTCATCTGGGTCAATGGGGGCTCCCAGAGACTGAATCACCAACCACAGAGCATGCATTGGATGAACCTAGGCCCCTACACATATGTAGCAGACGTATAACTTGGTCCTCATGTTATACATAAGACT
>198569 NS=51 contig=overlapped:80
TCATGCGCAACTGGTATGGAGTTATCTCATCAATGAAACTATCTAAGGAGCATTTCCTGTCACACAACCCAAAGAAAACAAGATGCCTTCCCTCTCAACATTAGTCTTCCCTCATCTATATCCAACCTTCTCCAGAAGCACTCTCTGCCATGGCCCTTTAGGACTTTGCCTATCACCCTCAGGGAAAGCTGGAGCCACAGGACT
>198570 NS=79 contig=overlapped:90
TCATGTGGAGAGCCGGGGTTTGGTCGCCATTACAAGATGGCGCTGGCATCCGGCTCTCATCCTGGTAAACATGTGGAGTTGCGCATGTGATAAGGCGAAGGTGCGCCAAGTCACGAGCCCAGCCCGGGGTGTCATATGGGGTGATGGGTGAGCAGCCAATCAGGGGATGATACATCATCTCACACCACTCGACT
>198571 NS=73 contig=overlapped:88
ACATGTGCATACGACACACAAACACACGCACAATTCTTCCGAGCTCTCTACACTGCGAAATACGGCCCATGCTCAGCGAGAGCACGTCTTCACGCTCCGTCACATGACACAGTTCGAGCACCAAATAGTCACACACCCAGCCAAAAACGGGAAAATGAAGATAAAGCGTTAAATGTACAATCGTGTGCATTTGACT
>198572 NS=114 contig=overlapped:93
CCATGATCCCCCATGGGCACAGGTTAGTTGACTATGTAGATCTTCTTGTGGTGTCCTTGACCCCTCTGATTCCCACAATCCTTCCCCTAACTCTTCCACAAGACTCCCTTAGTTCCGCCTAATGTTTGGCTGTGGGTCTCTTCGTCTGTTTCCATTAGTTGCTTGGGTGAAGCCACTCAGAGCATAGGACT
>198573 NS=76 contig=overlapped:72
TCATGACTATTGCATTGCTCGACTCCTCAAATCCAGAAGGAAAGCAGTGTTATCACATCAGGGCAATAAAAAGGTCAAACTGATGCTTCGCCCAAAGTGATATAACCCCATGGGTTAAACAGCTGATCTGTTCTTGCCCCAACCTGCTGTCTATCTTTCTATGAGGCTTACTGTTTCATTCTGTTGTCACTTACCTGCCTAAACATTCGACT
>198574 NS=124 contig=separate
TAATGTCACACACCCTTACAGTATAATGGTTGCCCTAGTTCCTCAGTTTTTTCCTATAACCCAGTGTCTCTCAGCTGTTGTTGTTCCCTTTGCACCAACTTTAAGAAATTTTAGAGCTAACAAAGCATTAGTTAGCCTGTNNNNNNNNNNGGTCTTTACTCATTCTTTTTGCGTAATAAGCCCCTCTTTTAAGGAACAGTCAGCTCTTTCTACAACTGCTTGTTCTGTAGGGCGGTGTGGCATATCAGTAATGCGCTTTATTTGATAACAGGCAAAGATTTGCTTCATCTGACT
>198575 NS=3 contig=overlapped:43
ATGTGGACCTATCTACATTGCCCACGAGGCACGCTGGGGTTGGCTACCCAGAGGCTATTTATGCTGTGGGCTGGCTTTCCCCTGGGTCAGAAGATTGTTCAAGGTTCCTGAACAATTTACATGTTTACCTCCATACAAAATCACTATGGCAATTTTTTTTTACACATCCCTCAAGAGACAGAAAAAAAAATCCAGCTGAAAGGACAAAAACTGATAAACTAAAGGAGTTTACACACGAC
>198576 NS=102 contig=overlapped:86
GCGTGGCAGAGAAGCCAGACAGGAAACACCGAGAAAACGAGTCTCAAAGGCCTTTGAAACATTTAGCTTTTCTCTGGGAGGACTCTGAAGACTCCTGCCTTGGAGGTTAGAATTTTCAAACAGCCTTTTGATGAGTGTGAAGAGCAGAGAATTGTTACTGAGGATGACCTGGACCAGAGGCTATTAGGTCATTAGACT
>198577 NS=92 contig=overlapped:106
TCGTGGAATGTAAGTTAATGCTAAGTAGAGATAGTCAACCTAAATTCTAACGCTTTAGTCTCATTTTCTTTTTAATTCCAAGAATTTTCTGCTACTCATATGATTGCTCTTACAAGGAACAAACGTGAGGTATGTGAAGAAGGCCTGTATCTACCTGAGCATTAGGACTCATCAGACT
>198578 NS=130 contig=separate
AAATGGCCAAATTACGTCGAGACGTTATCGGATTTCAAAACGGCTCATTTATGCTTTTAATGTGCAGACGAAGGGAACGTCATCCTTTGGAAAGCGTCGCAATAAGACGCACACGTTGTGCCGCCGCTGTGGCTCTAAGGNNNNNNNNNNGGCAAATGTGGCTACCCTGCCAAGCGCAAGAGAAAGTGTAAGTCATGCAAACATAATGTCTTTGCCTTGAGCTGAATGTAATGTAGAGTCCTTTGGTATATACCGGAATTTTGGTGGTTGGCTAAGGGGTTAAAACATCGGACT
>198579 NS=94 contig=overlapped:128
TGATGTGGTCCCATGCACCATGCCAGGAGAGTCCATGACCATCACTGCCTTTGTATCCATCTCAGGGAGGCTCAGCCACCTGCCCCCATCACACGGCTTAGCAGGGCAGAACCTGGTCTCTAGCGCAGGTGTTTAACATCATCATCACACTGGACT
>198580 NS=95 contig=overlapped:108
GTATGAAGTTCTAGGAAAGGGGATCTGTGGTGGCAGAGAGTGGAGCATTGTTTCCTGGAAAGGGCCTTTCCTGGAGTGATGGAATGTTCTGTGTCCTGGTGGAGTGGAGCTGACATGGTGCATGATGGGAATGGAACTATCTAGTCACCTGAGGAGGCTCTGTGGAGTCACATGACT
>198581 NS=116 contig=overlapped:122
TGATGGGAGTGGCTGCGGCCCCCAGGCTGGGGCTCTCGCCACTCGGGGACGGGCTGTAGATAAACACCTCCTGCTTGAAGGGCGAGGTTGTGGATGGCTGGCTGCTCTGGGGAGGGAAACTGGGTGAGCAAGGCCAATGGATCCCCAACAGCCCACAGGACT
>198582 NS=121 contig=overlapped:14
CCGTGGCCTCAGGTGGCAGTGCAGGCCATTCCTAGTAGCCTGGTCCTCACTACTGTCACGTCTAGTTGGAATCTGAATACTTCTTGTGCAATTATTACACTTTGCTTTCTCTGAAAACCTGTTCTCAGTAAACATCTGAGACATTAAAACAAACAAACAAAACAAACAAAGAAAAAAAAAACAACGCAAAAACAACAATATATTGACAAGATCACCAAACTCCTTTGTGATTGTGTCTCTCAGCTTAGACACTTCTCCATCCATAGGACT
>198583 NS=96 contig=separate
CTATGTCACAGCCACTGCTGATGATGTCACACAGAGCAACCTCAAAGTAGCCCTGCAATAAAATGTGGAATGTGAGATAGAAAACAAGCATGTTAACTGGTCTTATCTGTTTGTTCTCCTTATGTAGGTCAGGCTAGCCCNNNNNNNNNNTGCTGGGATGGCAGTGGTGCTCCACCACGCCCAGTTTTAAATTCCTTATTTTTATAGTAAAAATGTGCATCATGTAAAATGTTGCCAGTTTAACGGCTCTAAGGATCTAGCGTCCAGTGGTGTTGAGCTCATTTACACTGGACT
>198584 NS=66 contig=overlapped:91
TTATGTGATAGGATGTGGTACATTTCCAGAGATGATTAGATTGTGAGAGCTCTGACATGATCAATAGATTAATCCGTAGACAGACTTAAATTTTGAACATACTATTGAGAGATAGTGGAAAAAGAGTGAGATTGAGTTGAAGGAAATGTGTCATCATGGGCATACCTTTGAAGGATAGGCCTTAGGCATGGGACT
>198585 NS=80 contig=separate
TTATGTGAAATAAATGCAGAGATTGATAGCTAGTGTTACCACAAGTTTAAAATTTTCTGCACAGTAAAGGGAATGGTAGAGTGGAGAGGTGATATAGAATGAGTTTGTGATTGGCATCTATTTGTCTCACAGAATTAATATCTNNNNNNNCAACAATTACGTATCAAATAAATGCAAGTGGCCAATAAGCTTATGAATAAATGGTTACTTAGCAATCAGAGCAATGAAAACAAAAACCACAATGAGACCTCCCCCTCCCCTGAATTAGAATGGATATTACCAAAACATATGACT
>198586 NS=128 contig=overlapped:30
GTGTGAACGCACTTGTGGGAGAGTTGTAAACATGGATACTGTGCATATGAAGGCCAAGGCTGATGCTTGGAATCATCCTCAACAGATCTTTCACCTCATTCATTGAGGTAAGGTCCCTCAATCAAGCCCAGAGCTCATGATCTGCCGAGTTTTGCTATGGCTTGATCAGGACACTCCCTGCCTCTGCCTTCTCCAGGCTGTCTGCCACACTCACAGGGAATTTGCGTGACTTTCTGGAGCTCTACATTCGACT
>198587 NS=46 contig=overlapped:112
ATGTGAAGAGGCATCAGAACATACAAGTATATGCACACCCACACAAGCATTCTTTAAAGGGTGGATTAGAATCCTGACACATTCTCTACAATGAATAAACCTGGAAGGTTTATTATGGAGGTGAGCTAGATCAGACCCAAGAACGAAAATAAATGAATAATTCCATTTGACT
>198588 NS=36 contig=overlapped:30
AGGTGTCATCCGCCCAAAGAGCATCAGACCCATCCGATACCTTTTTCTCAGAGGTGGGACCTGGGGTATCAACCCGCATGCAACCAGACATGCTCTTCTCTGGGTCCAAAGCGGCTGACCCTGAGTGCAGTGCTTAGCCTCGCATCCTGAGCATAACATTTTAGCTTTTTATGGTATCCAACCATGCTTGGGGCGAATGTCCTGCTTCAATGGCTGTAAAGGCCTGAATGATCATGGCTGCATCACACTGGACT
>198589 NS=111 contig=overlapped:18
ATGTGGTGGCCCACACATTTTTTAGGTCTAGTTTCAGAGGATGCCAAGCCTTCTGGCCTCCACAGACATCGGGCACGCAAGTACACAGATATACAAGTGCACAAACGCCCTGTATAGCCAAGGCTAGCCCTGAACTCCACCGGAGTCACCTCCACCTCTGGAGGCTGGAATGCACACACCGCACACCCCGCCTTGTCTGTCTTGTTGACTCAACAGTCCCTCCTCTCAGAAGAGCTCCTGGCACACAGTGGCACCAACACAGGACT
>198590 NS=100 contig=separate
TGATGTAATCCAAGCAACCAGAAAGCTAAGGCAGGAGGATTTGGAGTTCAAGGTCATCCTGACCTATACAGCAAGATACTTCTATAGAAAAAGAAAAAGGAAATCAAACTCCTAGGAAGAAGGTATTATTGGTCTGTGTCNNNNNNNNNNGATTTTAGAAGCCAGAGGGATCAGGACACTATAAATCAGCTAAGCAGGGCTCGCAGGGCTCACAGGGCTTCACGGAGTCTGAAGCAACAATTAGGGAGCCTGTATGAATCTGAGCTAGGTCCTCTGCATATATGTCATGGGACT
>198591 NS=71 contig=overlapped:91
TGGTGGATCAATGGAATTGAATAGCTGGATCTTGAGGAAGCACTATTCCTAATTGTCTGAGAAAGCACCAGACTGACTTCCAAAGTGGTTGTACAAGTTTACATTCCCACTATCAATAGAGGAGAGTTCTCCTTTCTCCACATCCTCTCCAGCATGTGTTGTCACTTGAGTTTTTGATCCTAGTCATTCGACT
>198592 NS=109 contig=overlapped:97
GAATGCCTCATGAACAAGTCATGTTAAGATATTAGCTCTTTTGGGTGGGTGTGGGATGGGGGAGATGTTTGGAGTAATGAAAGGCCCCTGAATAGTTCTACTCAAAAGGAAAGCATTCATCTCAAAACATCTAAAGGAAATTCAAATACAGAGTTGAACACACTAGTTAAGAAAGCCATGGGACT
>198593 NS=97 contig=overlapped:104
ACATGGGGATTCATTTTAAAGCAATCTCCCCAAAACATCATTGTCTTTGATTACCCTTCAGAAGAAAGAATCTAGTGCTCCATCATGTGTGAAATTGAATATGGGAAAGTGTGCTTTTTAAAAAGCCATGGGCATTTGTCACAGGGCAGAACCAAGCTGTTGAACTGAAAGCATGGGACT
>198594 NS=114 contig=overlapped:97
AGATGAGTTCATGAACCAGCTAAGCGATTAGCACATCACATTAAGAACCATTATGTAGCCAGGTGTGGTGTGCACATCTTTAATCCCAGCACTCAGGGAAGCAGAGGCCAGCCTGGTCTACAAAAAAGTGAGTCCAGGACAGCTAAGGCTACACAGAGAAACCCTGTCTCGAACCATTCACAGGACT
>198595 NS=52 contig=overlapped:64
AGGTGTTTCCAGATCCTGTCAAGCTGACAGTTCACACTAACAATCAGAGTCACAAAGGAAATGAAAAGCATAATTAAGAAGGCAAACATGCAAAACAGAAAGCAAGCAAGAGCAGAACACAGGGACAGAAGGAAAGGAAGTAGAAAAAGAGCAGAAACAACCAGATCCAGAGGTTTTCAGGGGGACAAAAGTAGCTCCTTGCTTGAGAGAACATTGGACT
>198596 NS=126 contig=overlapped:96
CAGTGACGCTCAGCATGGTTGCGGCCACTGCCAAGAACATAGCGCTAGCTCTCCTCCTGGTCCTTGCCCACTGTGCATGATGAAATGGAGGCATACAGAGGCCAAATAAGTGAAGCTAAAGGTTACGGTAGAGCTGTGGTCTAGCCTGTCTTAAGCTGTGGCTGACTGCTGGGTGGGGGCATCGGACT
>198597 NS=117 contig=overlapped:15
GTGTGTGTTAATAACCTAAAACAGAGGTGTGGATAGCAACGGAAAACAGTAACCACATGTCATCACTGATGTTCCGCAAAAGCACGGGTAGAAGAGAAATTGCCCTTATTTTTCCCCTTTCTTGTGTTTCAAAATTTACTCGAAAACTAGTTGCCATTCTCTTCCCCTGTTTTCCAACTCAGTTAAGCACAAGCTCACTGGCCTTACAGGTGTGATGCTTTTGTGTTGCTTTTTAACTTAAATTTCAAAAGGCTTTTTTGCATTGGACT
>198598 NS=69 contig=overlapped:78
TCATGACATACTCACTGGCTGGGGCCCTAGATGGAATCAGAAAATAACTATGGACTGGAAATTATGACACTCTCCACCTGATATTACTTCAGAGTAGAGTTGGAATTAACAGTTGTGGAAAGATTATGCCAGCTATGACAAATCACACTGGGAGGGAGCAGCCCACTTATTGCCAAAATGACCTAGAAGTTCTAGTGCATGGGACT
>198599 NS=78 contig=separate
TGGTGGTTGAAGGTTTTCGAAGCAGAGTAGGGACAGGACAGCTGCTGCTGCTGCTTAGGGTGGTGGAGAGCTCAATGGGCCTCTCATGACAAGTGGCCGTGGGTGGGGCCTTGAGTGGGTGGTTTGGGGAGAGATGTCTAGGTTAGCATAAGTGTGGTCACTGGCCTTGTCCGCAGCTTCATCATTTGGGAGGAGGAGAGACCTAGAGACACTGCAAGGCCCTGAGTGCTCTTCACGAGTGTCCAGTGGGGGCTCCAGATTCTACCTTGAAGTTGTCCGGATGGCCATTCGACT
>198600 NS=96 contig=overlapped:92
GTGTGCCTGATACCCTTGAAGACCAGAAAAAGGCATAAGACTCCCTGGCACTGTAGTCACATACAGTTGTGAGCTGCCTTGTGGATGCTGGGGATTGAACCAGCGTCCTCTGGAAGAGCAGCCAGTGGTTGTATGCTGAACCATCTCTCCAGCCCCACTTATTTATACGTGAGTATACCGTAGCACATGACT
>198601 NS=116 contig=overlapped:15
TAGTGTGGAATTAATCAAAGCTCTCTCAGCTCCAAGATAGCTGTAAATCTTAGAAAAGAAATCCTTTAGCTTCTTACTTTCTGATCTGTTTTGCTGAAGACTACATCCTTCAAACCCAGGGCTTGGAGGAACTGAGCTGTAACTGACCTCAGGGATGCCTCCTCCCTGAGGTCTGGCTCTCATAGTATTGGAAGGTGCTTTGCAAGCTGCCAAGGGAGAAAAGCAATCATCAGCCCTATCCAGTTGTAAAGCCTATGAAACACAGGACT
>198602 NS=107 contig=overlapped:29
CCATGAGCTAATGGTTTTGGCCTTAGGAGGCAGAGTACTCATGGTCCCCTTGGTATGTGCTGCCATTTCCTATGTCCACATTGTGCTTGCCATCCTGAAGTGGGGCACACAGGCCTTTTCTGCCTGTAGTTCCCGTCGCTGCGAGGCCTGTGTTTTCTGTGGGACACTCTTCAGGTCCTACTTGCGCCCTCCCTCTGTAGACTCTGCAGAAAAGGGCTTTGCAGCTGCTGTAATGTATGCGGTGGCCACTCGACT
>198603 NS=92 contig=overlapped:69
CAGTGAATTGTCTCGCTCAGTGTTTGGTGTACTTACAAACAAGTGGCCCACCACCCCATGAGCCAGCCCGTCCACCCTGTCCATCACTAAGGTTGCTGGACCTGACCAGCCCTTGCTAGTCCTTGCCTAGTCCTTACCTTTGTCCTCTCCCATGCAGGTTCCATCAACTTGGACAACCTGCAGTCCCTATCCTCAGACAATGCTACCATGGGACT
>198604 NS=136 contig=separate
ACATGCACCTGCAGGTGTGTATGCCCATGCTTGTTTGTGTGTGAGAAAGCCAGAGATGTTCCATTTTGTTGATTCCAGCAGAGTCTCTTGTTGGATGTGGAGCTCAGTGACAGGGAAATCCAGCTGACTGTCCAGAGCATCCTATCATTNNNCTTCCCTCCCCTGGGTTGGGATTGCCGGTGCGTGCTGGCATCCCAGCTCTCTTATGTATGTGCTGGAGATCTGATCCTCTGTGAGGGAAGCAGCAAGGTAGCTGACTTCATCCCTTGTCTACCTGGGACCTTGATCATCTGACT
>198605 NS=99 contig=overlapped:75
CTATGATCCAAGAGCCAGCTAGTGGCCTGTCCAAGTTGGCTGGGTCTAGCTGAGCTGACATTTTTGCTGACTAGAGTCATGCTATCTTTGCCAATTTGCTGGAATAGTCACAGACACGGATAGGGTCACCATAAAGACATTCCTGTCTTGTGAAGCAAGTCTGTTTGTATTTTAGGTTTGCCAGGACTAATGAATTAAAACATTTGACT
>198606 NS=118 contig=overlapped:80
TAATGTGACCTCACTGCCATATGTCTGGGTTTTCATAACTTGGCAACTATTGAATGTCAAGTTCATCAAATGGATGGACTTCCATGCTCATTCACTTAGGCTGTATTCATATCTTCTTTGCCTTTTCTGAATATAGCTAACTCAGTCTTTTGAGTTACTTGTCTACAAGTACTTGCAGATCATTCACATTATGGCCATTAGACT
>198607 NS=42 contig=overlapped:56
GAGTGCTAAAGTGTGCAATCTACCGAGATGGCATTGTTTAAGAAAACAAATGAACCTTTGTTCAGATCTGTGAGTCTACGGCCCTATTCTCAGGGGTATCATTTCTGTCTGTGATTTTCTTCCCTGTGATCCAGACTGGCATCAAACTTACTATGTTTCCAGAGGTTTCCTGGATCCCATGAACCTCTCAGATCCACCTTGTATGTGATGAGATGAGATCACAGGACT
>198608 NS=132 contig=overlapped:93
GCATGGAGCAGTGACAGGACCCTGGGATCTGGAGTTCCCAGGTTGGCTGTGTCACTTGCACAAATGACTTACCCTTCTTAGTCTGTTTGGGAGTCTTTCTGCCCAGCTGACAGTCATGCATGATGGCGCCATTACTGGCAAGTCATCCTGACACTTCAGGATGGTGGCCCATGTTTCGCAAGCATCTGACT
>198609 NS=114 contig=overlapped:67
GAGTGCTGGGATCCTAACTCAGGAGCTCACAGCTGCACAGTGCTTCCTCTTACCTGCTGGGCCATTGCTCCAGTCTCCTGTCAATGCCTTTAGGGTGAGGTCAGAATGTCTCAAGGTGAACTGCATCTCTCCGGCCATGTTCATTCAATCATTCAGTAACTCTTTACTGAGAACCCGCCCTGACTCAGAGCCACTTGGGATCCAAAATCACAGGACT
>198610 NS=124 contig=overlapped:87
AAATGGGGATCATTATCCTCATTCTTAAATGTTAGATTTCTCTATACATTCTTTTACATTGTTCAGTTCTTATTATCTGTCATGTGAGACTGTTCCTGAGGAGACACAAACAAAGTATAATAAACCCAGATAGAGATCTAACAAGTGAGCAAAGCAACAATAACACCAATGAGTGCATTGGGATTGCTCACAGGACT
>198611 NS=50 contig=overlapped:51
GTGTGGTGAGCCACGAGCACAGGACACCAAACCTCATTAGCATCCTTGAAGCGGTGGACAGAGCCCAGGCCTCGAAGCTGGCAAACCACAGATACACATCTTGCTGCTGTTAGGGCTTCAGGGAGCCCAGATAAACAACGTGCTTAACAGACACTCAACAGAGATTGCTTTCTCTCACAAGCTTGTTGGAGGCAGAGTTTGGAGTCAGAGCCATATCTTGTAAACACTCGACT
>198612 NS=17 contig=overlapped:18
GAGTGCACGTGCAGAAGCCCAAGGTTGGTGTCTGCTGTCCACCTTATATACGGAGAGGGGTCTGGCTAGCCGGCTTGCCCTGGGGATCCTCTGGCTGCCTCCCAAATGCCTCCCAATGCCTGGCTTTTCCAGAGGTTCCAGATCAAGCTTAAACTTTGTGCTCTGCAGCAAACACTTGTACACCAAGCCATCTCAGCAGGCCCATCCTTGAACTTTTGAGCTTCCATCCCCTACGAGGGATCCTAGCTAGGCACTCCCATTCGACT
>198613 NS=73 contig=overlapped:72
TCATGGGAAGGAGCCCACAGCCCGCTGAGGAGAGGAGGCTCCTTGTAGCAGTGGACACAAAAAACAGGCCAGGGTCCTGAGGGACTGGGGACCTGGATGCTGCCTGGTCCCTACCTGGATGCTCAGCTCTAAAATGCGTGGGCCCATGGTTCCTACTACAGTGCTTTTGGTATGTTAATCGACAGCGTGGCAACTTGTGGAATCACCTGACT
>198614 NS=87 contig=overlapped:68
GGGTGCTCCTCAAGAGCAGTCTGCTTTCTTCTAGAACCCAGGACCACCTGCCCAGGGGTGGCACCGCCCGCCAGGAATAGTCCCTCTCACCTCAGTCATTAAGACAATGACCTCAGGGAGAGACAGATCAGTCTGAGGCCCCAGCTCGTGTTGAGCCGGCAGAAACCTAGACAACACCTGAGCCATCTCTCCAGCCTCAGATCCTCACATCTGACT
>198615 NS=76 contig=separate
TGGTGCTTGTGCCGGGGGCAATGGGTTCTAAGATTCCAGAAATCAGAGATGCCAAACCAAGTTTCCTGCTAGCCCTAGTGATGCTTTTGAACAAGTTGCTTCCTCTGGGTCACTCCTGCTGCCTCTGGCCTTCCATAGCTGTCTCCATGTACCTCTTCTCCTTTAAGTGGTGGTGAGGGCCCAGGTTTCCAAGGCCTTCACCTGGCTGTTCTTTTGGCTCTGTCTGGCTCACTTCTTACTCATCTTGAACTCTTTTGTTGAAAGCTGTCTTTCTTTGCTGTGTAACACTCGACT
>198616 NS=105 contig=overlapped:67
TTGTGCGTGTTAAGCACACCCTGCCGCTGTTGCTGCTGGGAGCCGTCTTACCCTTTGGTGAGTCGGATAATGTCCCCGGGCTGGATTAGGTTGCCTACGTCGTCCCACACAGAGATATTGATGCTGCCCGTTTTGTCTGCCACTTTACAGGTCCGAACCTCGTGCCCGTCCTTTGTCTTGGTCACTCGGCCTTTAAGGGAAGAAATAACATGGGACT
>198617 NS=111 contig=separate
ATGTGTCCCTTGTCAGAAATGTTGTTTGCTACAAGGCTGTATTTAGCAGAACACAGCACAGGAACATAAATGCTAGAGAATCCCCTGCCGAGAATGCTGGTGGCAACATACACCACATTGTCACCTTTGCCAAAATCACAAAAATCATGTGCTTAGAATTCACCAACACCCTTAACCTGTTCCATTTCCAGGGACTGCCTCTGGTAACTCACATCCGTCCTTTTCCCCCATCTCACTTCATAAAGAGCTTTGCTCCTTGGAGTAAAATTGGGCAGTTTCCATGGACATCAGACT
>198618 NS=78 contig=separate
TTGTGGGAGCAGGGGCCTGACATTTTGGTCTTGCATCACTGCTCCCATGCCACATTGACTATGCAGTTTGTGGGAAAAGCTTTATTGCATTAATTCTCTAAATGATCGTTGCTTAACTGGAACCATGCCTGCTCTTATTTNNNNNNNNNNACGAGAAGCGAGGAATTACCTGCACTTCAAATATTAGCAGTTACATTCTGCTGAGGACGCATGCAGACTATCTATTAGAAACATGTCGCAGGTAAACCCGAAACATTTCATGCTAATTGTTATAAGCGTATTATCCATCAGACT
>198619 NS=39 contig=overlapped:38
CAGTGTGTGAGTATGTGGTGCACAGATGGGAGAGAAAGAGAAGTGGAGCAGAGTGAGCATTATGAAGGGAGATGGAAGGTGGAGAGGAGCGGCCTGTTGTGAGTGGCCAGCCCTGCCACCTGGGGCCATGGTGAGGTTCCCAACCATAGCTGCCACTGAGGGTCTTGCCTTGAGTCCATGGCTACCCAGTGGCAGGAGTTGTTGTTGATGTCCATGGCTCATATTACTACTAGAGAACATAGGACT
>198620 NS=131 contig=overlapped:68
CCATGATTTGTGTCCCTTCAGAGTCTCTGCCTCTGCTAGCAGCTCACCTCAGGGTAGCATGCTCCAGTTCCCTGCAAACGAGTGAGGAATCCACCCATCATCCATAGCCAGGAACTGGAAGGAACTTGGACCCCATTCTGGCAGCCTCAGACCACAAATCAATCAATCTTCTCTATTGGCCACAGCACACCACACTTGATTCAAGTTCATTGGACT
>198621 NS=95 contig=overlapped:109
TGGTGAGTGGAATGCTCTGCTAGACCCCAAGAGCCTTTTTATAGGAAAAGATAATGATACAGGTACAGAAAGCAAGTATGTGACAGACAGGCAGATTATGAAGAAAGAGTATCAACACGTGGACTTACCCTGCGAGAGTCAGAGCATCGCAATAGCACTTACTCCACACTGGACT
>198622 NS=124 contig=overlapped:102
TGGTGACCCAGCTCCAGTCCTGGCTTCTGGAGCTTAGCTTGCTTTGGTTGCAGAAGGCAGGGAGCCAAAGGGGCCAGGCTGTCATCTAGTGGCCTCTGGAGACCTTCTAGCACCCTTGACCTCAGAGAAGACCATTCTCTTGAAGCCCAGTCTCTTATCACGTGTTCTTGGAGCATAGGACT
>198623 NS=124 contig=separate
ATATGTGCTAAGTAATCATTACAGCGTTGGACATCGTGTTGGTGTAAGAGTAGTGAATATTAATGCAGGAGGCCTGAACAAAGGCCATTTATGCAATTAATTATAGTCAGCTTTATACTGGGCAGCAACTGCTTAGTAGTCAGAGCACAGCNCAGCTGCTGGAGCCTCATCCACAAGTGTCTGAAGGAGGAAGTACTATGCGTTGTTTAAGCTACTTCACCGACTCAGCTCAGTGCCACAGTAAAATCCACTGAGTGGGAGGCTAAAGCGCCGGAAAGTAATTTTCTCATAAGACT
>198624 NS=120 contig=overlapped:37
ATGTGACAAACACATACACACACCAAGACAAGCACACACACCGTAGATAAACTAAGCAAGAGAATTGGGAGTGACAAGACCTCTTGTTATAGCCTAAGGACAAGAGAATGGGGGTGCGTGCTTGGAAGAAAGCATCCCTCTAAACCTAGCACTGTAGGCTGAGTACTGTGTGTGCATGGAGACAGTGGTGACGCAGGCACGAAGCATCAGCTTCTGCTGAGGAGCCTTCCTTCCACAACACGTGACT
>198625 NS=117 contig=overlapped:98
TTGTGCAGATATCCAGTGCAAGGTTATATACACAGCACTGTAGGGAATAATCAGCATACGTGCTCACCTTGAAAGGGGGTCAACCTTACTGCATGATGCAAGAACACTGAACAAACTCAAAACTAGTGGAATTCCACTAGACCTGGGACGAAGGCACTGTTGACACCCTTGGAACAACATTTGACT
>198626 NS=75 contig=overlapped:100
GTATGTGTACACTCGTGTGTGTGTGTGTAGGCTACAGGAAGACACTGTTTTTCTCTGTTGTCTGCCACATTGTGCTTTTAGACTGGATCTCTCTGACTGAAGGGAAAGCTTGGCATTTTGGCCAGGCCAGCTGGCCAGTGAGCACCTGGGATCTGCCTGTCTCTGTCCCTAATGCTGGGGTCACAAGCACACACCAGACT
>198627 NS=70 contig=overlapped:67
CAGTGTCTACAATAGACACGTAGGCAATGATTTCATTAACAAACAACCCATGGGACTATACAAAGAATGTAGAAAACCAGAGATAGTGTTGAAAGCCGCAGACACAGTGGGAGCTCCCCATCATGGTTTAAATAGTCTTGTTCTTCCCTAGTGGGAATACTAATACAATGAATGCCTGGGGTTTCCAAGGAAAAGCACAGAATGAAACCATCTGACT
>198628 NS=102 contig=overlapped:18
TGGTGGGGAAATGAACAACTCGGTTTTCTGCCGAGGAAATCACTCCAGGAGAGCATGCTTTGTGGGCCCTGTGGGGCCATGGAGACGATTTTGCTAAGAAAACACAAAGAATTCTGTGGAAAGATCACCCGGCACCCCCTAAAGCCCATAGTCCACTGCTGTCTTCTTCTGAGCCTCCCCCACCCTCATCCATCTTCCCTTCAACCTCATTCAGATTCATCCGTTACAGCTTGGCTCCTGCCTAACAAGCTGGCTTTCATCAGACT
>198629 NS=65 contig=overlapped:101
ACGTGCTGTTCTAGTGCAGATAGGGCTGGTAGCGATGGAACCTGACTCTGCGGCCTTTAAGGTCATGCCTAAGACCAGCTGTGGGAAGCCTGTGCTAAGCAAGAATATGCTCTATGTTTGGGAAGGTTCTTCTGGCTGCGGAGTAGAGCCTTGCTCCAAGTCTTGCCCTCTACCCACTGGACT
>198630 NS=93 contig=overlapped:98
TCATGACATCTCAGGATATCTGTAATTATTTGGAAGTCAGTTTCTTTTTCTCTGAGATGGAGATGCAAATACTTATGTAAAAGAATGATGGCAGGTGTCAGTGCTGTGAGAAAGCCTTGTAGGAATGTCTGACATTCTCCTTATAGCTATCATGATGAAAGAAAGAGGCAGTCAGCCCATTGGACT
>198631 NS=119 contig=overlapped:18
AGATGATTAACTAGGAAGAAGGAGGCAATGGAGAACAAAGCGGTCTCAGAAGGCTCTCAAGCCGGTACATGTGGCTTTGAAGCTATGAGAAAGCATGAAAGTTTGGCACATGTGACAGCATGGATGGTTCTGGAGGTCAATATGTAAAGTGATGCAGCTCTGACTCAGAGAAACAAGTACCGCATGATCATCTTCTTATGCAGAGTCAAAGAGAGTTGGTCCTATGGAAGTTGAGAGTAGAATGTGAGTTCTACTCACATTCGACT
>198632 NS=117 contig=overlapped:35
TTGTGCACCACATGTGGTGCCTCATCCCCTAGGAGGTCAGAAGCGGGCATTGGCTCCCATCCCGGAACTGTGGAAATGTGGTTGCAAACAGTTGTGAGTGCCATGTAGGGTCTGCAACATGAGCGCAGGTCTTCTTGGAGTGCTCTCAACTACTGACCATCTCTTAAACCAATTTTAAACTGGCATTTGTTGTTGTTCTACCCAGTTATTGTAGCTACCAATGAGATTTGGTTATTAGCCCACCAGACT
>198633 NS=97 contig=overlapped:92
ACATGCAGTGGTACACACGTGGCCTTGTGTCATACATACGTGCAACAGTAAATAAAATGTAAACAAAATGCAATGCTAATAAAGCTTTAAAAGCAGAAAGAGGAGTTTCTCTCAGATATGGGATATATTCTTAAGCTTCTTGTTGTATTTTATTTCTATTTATGTGTGTGTCACTCGCCATGGCACAGGACT
>198634 NS=114 contig=overlapped:11
TCATGCTATTACCGTTCCTACTGAGACAGCACAAGGTATTCTGGACCACTCCTTAAAGCGTTTCCTCATGCTGTGCTGGCTCAGTTGTTGTTGTGTAATGACTTTAAAATCTGAAGAAGCAGGGCTTATTCTTGGCTCTTCCGTAATCCCAGCTTCAGCCTTAAAAGAAGTAGAGTGTGTTGTTTTTGTTTTTGTTTTTAAATTATGCTGTTGTATTTTATATCAGTCCACCTTAAGTGAAATCCTATCAGCCTAGGAAAGTTCCATATGACT
>198635 NS=134 contig=overlapped:17
GTGTGTACATGTACACATGTGTATTTTGAGGTTTTATTTATTAATGCCAATGAATTGTAACATGCTCTAGACCCAGTTTCTTTGGTCTCAAATAATACTGGTAAAATACAATTTCTACATAGATAAAAAGTGGAAAGTGGTACAGGAAGGAGCTGTGAGTAATATTTCTACAATCACCTTGCCCCTGTGGCCTGCATTCTCCAGCTAAGCCTTCTGTCCCATACAATTCACAGTGTCTCAAAATAGCATGTGCAAACACATTCGACT
>198636 NS=78 contig=overlapped:64
TAGTGTAATGAAACAGGGCTTGGGGAGAGATTGTTCAACAGTCAAAGAACCCTGGCTGCTCTGCCAGCCAACCTAGGTTTGATTCTTCTGGCAGCTAATAACAACCTGTAACTGTAGTTTCAAGGGATCCACTGCCCACTTAGACTTCAGTTCCTCCCCAGCACTGTGGGTGGGGAGACATGAAGAGAAACAGGAAGACTCCTCATTCAGTCACACGACT
>198637 NS=34 contig=overlapped:92
TGGTGTAGGTTGGTGCATGTTTTAGAGTCTTCATTTCTTAGTAGGCTATTCCTAAGTATTCATGGGCAAAGTGATGGGGTGTCTGGAAGGAGGAGGAACAAAGTGAGGTGTACATTAGAGAAAGTTAGGAAGCTGCAGAAGCTGGGAGACAGATATGTGGGGTAATGCTGAACTCTTTGTATTCATGTGACT
>198638 NS=82 contig=overlapped:82
CGGTGGATGGGATTCAATTGAAACAGTGAAACCCTGAGCCTAAAAGCTCCCCCAGTCCCTGAGATAAACCTGACCTGGTCCTTAGGCCTTTGGGACTGTTTTGTGGGAGGAATGTGAAGAGTTTGGAGCCTTGGGGTAAAGAAGCCAATGCTGTCAGCAAAGCAACAGGACATTCTATGGGAACCTAAAAGTCCACAGGACT
>198639 NS=122 contig=overlapped:98
AAATGAGTTCAGATACAAGATGAGAGCAAGAAATCTGGTGTCTGAGTGCTGCAGCTGTGTGGCAAGCAAATCGGGGAGGGCTGGAGGAATGGCTGATCCAATCAGGCATGGCCAGGCCAAGGCAGGCAGATGAAAGAAGCTGAAGCAAGGCCAGCTGGGTTCTTTAGGAATGACTGCCACTGGACT
>198640 NS=88 contig=overlapped:109
CAATGAGTATGCAAGGCTCACTTCAGGCTTAGCGAGATCCTGGGTGGATCAGCACCCTTATCCTTTTGTAAGTGAGAGAAAAATCATCTGGAATGTTCTAGTTCTGCTTTTTAAACTAAAAGTTTAGTTTTTGTGGACGGGGAAACTAAGACTCAAATTTATGGCCTCATCTGACT
>198641 NS=94 contig=overlapped:93
CTGTGGGGCAGCTTTGTATTCAGGCTCAGGAATTTCATTTGGCTCCAGTGTTCAGGTACAAGTTGACAGAGGCATTTTCCTTCCACATTCTATTAGTGTTTCTCAGAGCCAGATGAGAAACATTTTTTTCATAAGATGAGGAAACTTAGAAGGCTTCGGAGTACAATTGCAAATAATATGCACACTGGACT
>198642 NS=110 contig=overlapped:100
CGGTGCTCTGTAGTGAGCCTTCACAATGCTCTGTGACTCCACAGTATGGAATTGTGACATATAAATATTCCATTGTGCCACACAACACTCCTTTGTAGAATCACAGTGCTGCCTTGTGTGTTCCCATTACTGCATTTTAACATCACGTGTACCCATGATGACAACACTGAATTGCCATCAGACT
>198643 NS=104 contig=overlapped:19
AGATGCGGTCTGTATCCACACTCACCACCTGGATAGGCTTCCTGGTGCTGCTTATGACAGGCTGGTCTCAGGCACCCTGGTAGCTGGGAATCTGACCAGAGCTGGGTGAAGATCATATGTCAGTGCACCAAACAAGGAGAGGTACGTGGGTTATTTCAACTCCAAATCTGAATTTCCATATTTGGAAAGGATGGTCAATAACAAACAAAAGTCCTGTGGGTTTTGTTTTTTTCTCCACCTTACTGTCTCAAACCTTCACTTGACT
>198644 NS=77 contig=separate
AAATGATACTGACCTTTGGCAAATGTATACAAGAATTATTGAGATGATATAGACAAGTGGAGCTAAGTTAGACTTCTTTCTTTTTCCAGAAAGAGCAATTTTTTTTTATATGCCTGGTGATTTCATTTGTCCTGTCTGTGNNNNNNNNNNATGGCTTTGACTGGTGAGTGTCATTTTCTGTATTTTTGTTGCTATATGGGCTTCTTCGTTGGATAGTTACTTGTGATCCCCCAGGTTGAAAAGATCTGGTGGTTCAGAAGGGAGGGAAGACAAAAGTGGGTTTTGCACAGGACT
>198645 NS=73 contig=overlapped:78
ACATGTTGAAAATCCAGACTTCCTGGACACAGCAGCCTCCTTTGTTTGTGTATTGCCACCAGATATTCAGATGCTTAAACAGCAGAGTGGAATAGCTGCAGCTATTTAACTGCAAATAAAGCTGCTGATCCCTGAAGTAGGGATACTGGGGACCACTAGGAACCAGGAGGATGTGAAATTAACAGAAGGGGGATAAGCATGCGACT
>198646 NS=72 contig=overlapped:95
GAATGGCAGCAATGCTGCTGATCAAGGCCTCCTTCAGGATGCAGAGTCAGCAGAGAACAGGACAGGGGGGGCCCCCTCTACCCAATGCCTCTATGCCCAACAACTGGAGCCCTGGCTTCCTTAGCCCCTGACTCCTACTTCTCCACTACAACCTGATTTGTACTATCAGGAAGCCATTCTCACCCGACT
>198647 NS=138 contig=overlapped:94
GGATGACTTTGCTGTCTCTCATTGGTCCCAGGCACCAGAGAGAGACTTAGCCAATTTTGAAGCAAGTTTCCTGAAGGTTTAAAATTCTGGTTTAAAGACAGTATCACTTCCAGCAACCTGTTTGGTGCTGTCCTTATAGGGATACGCCATCCAGACAACTAACTGTGGTACTGGGTGAGATCATTGGACT
>198648 NS=119 contig=overlapped:14
ATATGACAGAATTTGGGAGGCTGGGATAGGAAGATACAGAGTTCATAAAAGACTAGCCTGGACTAGACTGTGCTGTTGACAGAACAGGAAAGGGGGGAGACAGGAAGAAAAGGGAGAAGAGAGAGTGAAGACAAGGGGAGGGAAGGAAGAAATGGAGGGAGGGAAGAAGTACTGTAACAGAAGGGCCATTTTAAAACATTCACCAGATACTTCAGCATCCATGTTATATATCCTCTTCTATTTGCTTGGAAATGTGTCTTTCATGGGACT
>198649 NS=110 contig=overlapped:89
ATGTGCCGTGTCTATGGCTTCTTCTGTCAGATGTGTGAGCTTGAATATGGAGCTTCCTTCCCAAACCACACATTCACATTAATATAGTACGTGTTACAGTAAGGACGAGAAAAGTTGAGGTAGACATGACAGCACTTCAAAGGAAGAGAAAGAAGGATTGAAAACCCGAGGCCAGCCTGGACAACACATTGGACT
>198650 NS=84 contig=overlapped:78
CTGTGAAGATGACAGTGGCAACCGTGTCCTGTACTGAATATGACGATGAAGGACGCATATAGACCCCCAGGATGGCCCCGTAGAAGAGAGAGACCACGGTGAGGTGAGACCCACATGTGGACAGGGCTTTCCTTATCCCTCGGGCAGAGGGCATCTTCAGGACATTAGAGAAGATGTAAACATAGGAAACAACAATGCACGTGACT
>198651 NS=120 contig=separate
AAGTGTATCCCTGCCATGGGGAAGGTCCGGGTCAAACCCCTGGCACCCCAAAAATAAACATGAACAAATAACATACACGTATCTAAACTCTATCTGGCTTTAAACCTCCCTCCCATGAACGAAGTCTAACATGGTCCATTNNNNNNNNNNCATTGAACACTATTTTAACTTTCTTCTCGGGGACTTAAACGGATCCGTTATGAGGGTGGCTCAGTGGGTAAAAGGGTCTGTCTCGGACGTATGAAGACCCAAGCTCAGATCCCCCACACTCACGGAAAAGCCAGGCACGGGACT
>198652 NS=56 contig=overlapped:123
TTGTGTCTGAGCTCGATGTCAAGTATTCACCTCAATTATTCTTGAACCCAGAACTCACCAATTCAGCTAGTCTAGCTAGCCCTCCTACCCCAGTGATGCCCTGTCTCTGCCTTCCCAGCATGAGGTTAAGGAGGGCCTCCATGGGTACCACACATTTGACT
>198653 NS=106 contig=overlapped:101
GGGTGCTGGGAATTGAACCTAGGTCTCCTCTGAAGAGTAGCCAGTGCTTTTAACCCTAGAAGTCTCTCTAGCCTCCTAAGTGTGCTTACTCTTACAGAAAGTAACATCTGGTCACCTTGTCAAAAAGCTGCTACTCAGAGAATGCAACAGAGCTCTGAGGACACCGCAGCTGTGCACTGGACT
>198654 NS=39 contig=overlapped:92
AAATGAAGACAACTAAGGAAATAGACAAAATGGAATTGAACACCAATAGGGTGCATAGCCTATGCTTCTCAAAGCTGCCCTGTAAACCAGGAGCAGAGGAAATTATTCCCCTGGACATCCCTGAAAGCACTCTGCCCTGTGGCAGAACCCCATTGAGGCCCTTTAGTTCACCTTTAAATTAGTCATTGGACT
>198655 NS=45 contig=overlapped:108
TAGTGGACTGGCTCTTCCTACATCAATTATTTGATTTAATCTCCCACAGACTTCCCAAGGCAACCCAGTGTAGCCAATCCCTCATTCAGACTCTTTTCTCAGGTGACTGTAGGTTTTCTCAGCATGACAATTAAAGATAAACATCACAGAGTTTAACACACTGAACTCACTCGACT
>198656 NS=114 contig=separate
TGGTGTGTGTGACTTGGGACATTGCTGAAGGCATGTATCAGAAGCTAACTCAGGCTAACCTGAAGGAGGACTATTTAATATGAAAGGTAAGAGAACGAGGTCACTAAGCCTGTGAGCCTGTCAACGTCACCAACGTCAATGATGNNNNNNAAGGGAGGGCTTGCAGAGGTATCGCAGTGGCTAAGGCCGCTTGTTGCTCTTGCAGAGGACCTGGGTTCTTAGCACCCACACCGAGGCTCACAACTACCCATAATTCTAGCTCCAGGGGATCCAATGCCCTCTTCTCACCTGACT
>198657 NS=77 contig=separate
GTGTGCCCTCTGCTTCTGGATTGTTGTTCATTCCAGATATGGTCAAGTTGACAAGCCAGAAGAGCCATCACAGCTCTCCATAGGCTCATGTCCTTAAACACTTTATCCCTAGTTGGTGGAACTGTTTGGGAAGGATTAGGTGGTGTGGCCCTTGGAGCAGGCTTTGAGCTTCAAAAGACTCTAGCCCTTCCTGGTTAGCTCTCGCTTCCTCATGCTTTTGTCTCAAGATGTAAGCTCCTGGCTAGTGGTCCAGCACCATGCCTACCTGCCTGTTACAGTGCTTCCCACCGGACT
>198658 NS=129 contig=overlapped:78
GTGTGTGTGCAGAATAGGGGTTGAGGAGGTGCCAGGAGGCAAGTCAGCAAGCAGAATCCAAAAAAGAGGGACTTGAAGGGCTGATGCATCTGCCCCTCCCAATGCTGGGAAATGTCAGAGTGAGCTTCCTTGTCAGGGACAGGGAAAGAAAAGGATGGTAACTTATTGCCTAATGGCAGGGACAGTAAGGGTGACAACACAGGACT
>198659 NS=35 contig=overlapped:48
TGGTGATGACAACAGTGCAGTAATAGTAGGTGGAATAGTAAATGCCCTGGGTTGAGAATTACCCAGGGGAATACAAGAATACAAGGGATCCCCTCATGGTCAGCGAAATGTCCTGTGCTTGATGGCACCAATGTCTGTATCCTGCTTGTCATATTTATTGTAGTCTTGCAAGATGTGACCACTAGGGCAAAATGAGCAGAAGACCTCTGTATTCCTTCTTAAAACTACATATGACT
>198660 NS=66 contig=overlapped:99
CTGTGAGGTATTTTTCTTGATTGGATCATTTGAGCCCCATCTTCTGGTGGCCTGGAAGAAGGAAGTGTTTGCTCCTTGTCTGCTTGCTCTTGCTCTCACTGGAAAAGTCCATTCCTTCACTGGTCTTAGAGCCCACTTCAGAATTCTGATGTCTGCCAAAGACCTGACAAGACATCCATCCGACT
>198661 NS=112 contig=overlapped:96
TGATGACAAAAATAGCCTCATAACATAGTAGTCAATACAGGAGATGCTCCCAAAGAGAGACTCCTGGGCCCCTGCTATGGAGCCAGAATGGCTTGAATCCACAACAAAATGGAAGCACTTAAGAACTTTGAAGTTCACTAAGGCCAGGGGGTCTAACCTAGAAACACTGCTGCATGCTGCATTTGACT
>198662 NS=19 contig=overlapped:53
TTGTGTTTCTGGTTGCCTCCCTCCACCTCTCTCACGCTTCATGCCTGCTTTTTGAGGCAAGTACTCTCTGTGGTTCGTCTTTTGCTTTGACCTGGGGTAAGCAGGGCTCTTGTACAGCTGTGCCCAGCAGTGACACCTGGGGCTTCTCTTTGTTTTCAGCTTCTCAGTCTTGTCGCTTGTCACATCACAGTAGCTCCTATGGCCTTTAATTTGTCTTTGAGACATTTGACT
>198663 NS=76 contig=overlapped:104
GTGTGTACATGTGGAGGCCAGAGGTCAATACTGGAGGCCCTCCTCTATTGCTTCCCACTTTGGTCTTTAAGACAGCATCTCCCTGAACCTGGGTTCCATTGGCCTGTAAACAAGCCTCAAGGGTCCCCAGTGCTGGGGACAGGTGTGCCATGCTACACCTGCCTTTTTTCCCACGTGACT
>198664 NS=115 contig=overlapped:5
ACATGGCTTTGGGCACAGACCACCAGAGATATCTACAAGGCCTCCGGTGGCAACATAAGCCGCTACAGACATCAGGAGCCTCTGACTGAGGCAGGACAATGGACCCAGACATGGTCCCTGGTAACAACATGGACCACTGTACTGCCTCAGGAGGCAGTACAGGCCACGTGCATCAACCTTTGGAGGTAGACTTGGTTCCATCTCTCTGTCTACTACCTATGCACTTCTCTCTTTCTCCATTCTGCTGTACCCCTTCATCACAAATTCGTTCATCAGACT
>198665 NS=84 contig=overlapped:68
CTGTGTGTCCCATTTTTCAGAAGAGCAAGCTGAGGTCTGAAGGCAATGAGGGATGTGCTCCAGAATTCCCAGTTGCCAAGGAACAAAGCCACATATGAGCCGGTTGAGAAGAGGAAATAGGACATCTATGCCGTGGTGAGAAGGCAGAGGAAAGATCGTCTTGACCACACACTGAGGACTTTGTGGAGTCCGGACAATACACGGGAACATCCGACT
>198666 NS=110 contig=overlapped:90
GCGTGCCCTCAGGTTTGTTCACTAGGTGATTCTAGATCCTGTTGAGTCAACCGTCTGTTTTAACCGTCACACCACGTAACTAACCTCGTGCATCCTGAAAGGCTTTTTTCCCCTCTGTACTCTGCCATACAAACCACGAGAGGAGAGTGTTGTATTGGGTAGGGGATGGCACAGCAGCATGAGCTCACAGGACT
>198667 NS=123 contig=overlapped:32
AAGTGTACTACTCACTGGCTTGCTCCCAGTTTCACAGTTCAGCCACCTTTCTTATGTATCCCAGGCCTGCCTGCCTAGGGCATGCCACTCCCACAGTGAGCTGGGCCCCCCTTCATCAGTCAGTAATCAGAAGTTGTCCCTAACGCATGCCATGGGCCATCCGATGGAGGCATTTCCTCAGCTGAAATTCTCTTCTCTCAGTGTGTCAGGATGACTTCACATATAACCAGGAGAGAGTGCTGTCATTTGACT
>198668 NS=36 contig=overlapped:74
TAATGGATATTTGAGGAGATAATAGTTTCTCAAAGAAGATTTCTGAGTGTCAATATTATTTCCCTGACCAAAAATCCTTATATGTGTCTGCATTTCTCCTGTAAGAGGGAGATAACACAATATTACAGTTGTAAGCATGAGAGACAGTGTCAATGCATGGCTTGGCTCAACAAAGAGCAGGTAGTATTATAATTCCAGGATCACACGACT
>198669 NS=93 contig=overlapped:103
AGGTGCTCTAGCTGCCCCTGTGAGAAACAGAACCCAATTTTTCATCGGGAAGCCGAGTTCAAGGATCCCAACTGGAATCCAGGCCCTTGCCAAATGGAGAATGACAGGAAAGCCTAGACTTCTTTTCTCCTTCAGAAGTCCTATTTTTCTGTAGATCATATGATAGAATTACACTGGACT
>198670 NS=38 contig=overlapped:105
TTATGACCGTGTGAGATAGTGGAAAACTACCTTATAGAAAAGAGGACTCAGTGTGAATCTTATCTTTTTTTAACAACTTACTAACAGAGTTAAAATGCACAACTGTTTTCACCCTTCAGGTGTTCAGTCACTCACTTGCAGAACAGAAGTCTAATACATGTGATTTGGGGCATTTGACT
>198671 NS=86 contig=separate
GTGTGGGCAAAGGAAAGTGTATGTAGAGAGAGGGGGAGAGAACAGAGAGAAAAAAGGCAGGAAGAGAAGAAACACAGAAAGAAAGAGGGAGAGAAGGAAAACATAGAAGAAAACAAAAAAATCTGGCTCTACAGGGAATANNNNNNNNNNGGGAATAGCCTCTGGGAGAGGGCAAGCCCATTCTACTGGACTGGAAAGTTAAGGGAACAGGTGGGGTATGCCAATCATGCTCTTTAGAAGGTAGGGACTGAGGGATGCTTTCAAAGAGGTAAATCAGAAGCTTGTCATGGGACT
>198672 NS=127 contig=separate
GGGTGAGGAGCAGAGTAATCCAGTGTTTCCGGGCAGGCTAAAGTGGCTTGCATTGAAGTAGGCAGAAATTAATGAATCCAAGGCTTTAGAGGGGCAGGAAGGGTATGTGGTCCTGGCCAGCTCTGCTCTACTGTGCTGGGNNNNNNNNNNCTGGGCAGATCCAGTGTGGATTGCTAGAGACCTGATGTACATACATCATTGAGGTCCCAGACCCTGACTAGAAGGAATGAAGGGCGCACAAGAATTTTCAAGGCCAGGCATCATGACACAAGCTTTAAATCCTAACACTCGACT
>198673 NS=119 contig=overlapped:104
GGGTGTGTCTGTGATGCCATTTTTGGAGAGGTTTAATTGAGCATGGAAGATTCAGCTCAGCTGTTCAGATACCATGTATGAGCTGGGGCTGCAGACTGAATAGAAACGGAGATAGGGAGCTGAACATGCAATGTCGTCAGCTACCACATGCTGCCGCCTCTGCACCTTCCCCACTGGACT
>198674 NS=48 contig=overlapped:94
TGATGCCCCCTAAATTTTGGCATCTGGCTCAACCAGACTACTGCCCGGATACAATAGTGCATTCCTGGCTGACCAGGAGCTTTCGATAAGATCATCTTCCTGAAATACCTTAAATCCTAATCTCCCTCAGGGCTTCCTAAATAACTCTTCTGAGGAACTTTCCAAATTACCATTATTAACACATCTGACT
>198675 NS=125 contig=overlapped:113
TAGTGGCAATGCCCTTGGGAGAGGTTTTGTCTCTGCATACTGCAGCGCTGGTGGCAGGTTCTTCCAACTGGACCCCCAGTTAGAGGGCTGATCTGCGGTGAGCAGACAGCTAGGGCACAGTGCTCTGACCTTAATGATTTCATCTTCGCTGGCAATCGCAGACATGGGACT
>198676 NS=122 contig=overlapped:105
GGGTGCTGTAGCATAAAGGCTTGGTGAGCAAAGCTGAAATGAGTACTTCATAAGCGAGGACAACAGTGACCCTATATGAGTTTCTGTTTCTAAGTGTGAAATACTCAAGGAACTCAGAACTGAATACAAGACAAAGGGCATGGCCAAAGCACTTCCCCAGCCCAGAGTATCACAGGACT
>198677 NS=124 contig=overlapped:88
CTATGGGGGTCACGACCACAGGTTGAGAACCATTGGACTAGACCGAGGTCCATAGGTGCCATAGCTAAGGTAACACAAATATAAGACAAGACAGGACAGGACCCCAAAGGGAGCTGCAAGGGAGAACCCACCATGACCCAGGCTACACTGGGCATCAAAACCAGCAGCCCACCTCAGCTGTTTGTCACACAGGACT
>198678 NS=86 contig=separate
GGGTGCTGGGAACTGAATCTGGGTCCTCTGCAAGAGCAGCCAGTGTTCTTAACCGGGCCGTACCTCTCTGGTCCTTGTTGCGACCATTTTTGATGAGATGAGTTTTTAGAGAATGTATGTGAGGATCATTTAATTCAGAANNNNNNNNNNATTTTAAAAAATTAACCTGTTTACGTTTTCCTGCTGTTTCATACAACATTTCCCAGTGATATTTAAATTTTTTAAATACTCAGGTTTTTTAAGAATTAAAGTAAAACCCCAACAAGAACAGCATAAATTAAACAGCATTGGACT
>198679 NS=73 contig=overlapped:88
CTATGCATGCAGCTGCCTTGGAGAACTTGTAACTGTAGTACACTTTGCATACGTTTTCTATGTTTTGATTTTCAAGATACCCAACATATTGTTGACTCTAAATTTACGGTTTGATGTATACTAAGTTCCTCCCCCAAACATAAATTTACTACAGAAGAAAGGTAACTCATACTTAAGTATTCTACATCATATGACT
>198680 NS=97 contig=overlapped:65
GTGTGCTGTTGCTGAATCAAGAATTCCGCTGGGCCAGAACGAACATCACCCAGGTCCCTGAAAAAAATTTTGGATGTTCTTCAATGGAACTTCAGATGAAAACACTCTGCGTTTCAGAACCAAAGACATCTGCTTTCCTGCAGAGTTTATTAGGCACTATGGCTTACCACCTGGATTTAGTGTGGGTTAAGCACCTTCACCCCAAAGTGCCATAGGACT
>198681 NS=50 contig=separate
CCATGTAGCTCTTGACCTTGCAGCTCTCAAATGCATCTACTATTCAACTAACAAGAAACCATGTGCGAGCTCCGGAAACATTAAATGGCATCAGGAAAGGAATTTAGTTGAAGGGAAGGCATAAGCCCTGTGAAATTCCATATTCTGAGCACTCAAGGTTGCTGGGCTTTCTAACCATCAGTTAGTGAGGGTAGGGGCTCACTGGCCATTACCACTTACTGCTTATCTATTGGTAACTAAGAATGTTTTGGGGAGGAGGAGTGTATCACTAAATTGAGTCAGAGACACACGACT
>198682 NS=82 contig=overlapped:121
ATGTGACGGTGTATTTAGACTGGGTTAACTGAAGTGGAAAGACCCACTCTGTGATTGACACAATCCCAAGGGCTGATATTCTGAACTTAATAAAAAGAGAAAACAAGCTGAGTGCATGCTGTGGATGCAATGTAGGTAGTTTGCTCATGCCAGCCATTGGACT
>198683 NS=119 contig=separate
TGGTGTTTACTGCCCAGCACTGGGTACAGGACTCTCTGAGCTGAGCACAGTGCTGATGTGTGGCGGAGAGAAGTGAGCTGCTCCTGGGCTCCCTAGAGAGGGAGCCTGACAGAAATGTCTCTGGATAACAGGGTCTCCTCNNNNNNNNNNTTAGGATAGCCAGGGAACCTGAAGCTGGATGCCTCATCCCAGGCCGACTACCCAAAATTCAGGATGGACTGCTCTGAAGTGAGCCTGGCTCAGCCAGTACCACCATCTCTCGTTCTGATCTCTGCTTGTTTTAATCACCTGACT
>198684 NS=84 contig=overlapped:40
CGGTGGGAAGCATGGTGGCATGCAGGCAGACATGGTGCTGGAGACAGAGCTGAGGGGTCTACAGTGTAATCCAGAGGTAGCAGAAGGGGACTGTGTGTGATACTGGGTGTAGCCCCCAAATCCTGCCCCCACAGTAGAACACGTCCTCCAATAAGGCCACACCTACTCCAACAAGGCTACATCCCCTGAAAGTGCCACTCCCTACAGTCTATGGGGGCACACCTATTCAAACCACCACACGACT
>198685 NS=131 contig=overlapped:108
CAGTGTACTCTGAAAAGGGGGAGTCATCTGGCAAGAATGTCAAATTGCCAGCTGTGTTTAAAGCCCCCATTCGACCGGATATCGTGAACTTTGTTCACACCAACCTGAGGAAAAACAACAGGCAGCCCTATGCCGTCAGTGAATTGGCAGGTATGGACTTAATTTATCATGGGACT
>198686 NS=77 contig=overlapped:117
TGGTGATGTCAGGCGGGGGGCTCTTCAGCTTTATGGCTTGATGGGCCAGATTAGATATTTACACAGGATTTTTCCTTATCTCCTGGCATATTCCTTTCTTCTAATACTGCCAGGTGGTCGTGCTTTCCACATTGAGGGCCTGGAGCATAGCAGAGCCACACAGGACT
>198687 NS=122 contig=overlapped:89
AGATGGAGGTGTCTGAGGACATGCAGGCAGGAAGTCTGCCAGTGATCCTGCCTCTAGGTGCACAAAGCCAGTATGAACACAGCCTGTGAGCCTTTATGAACACATGACTAATGTACATTTTTAAGGTAACCTGGGACTGCATCTTGAGAGCACTCTCAGGTACAGTCTTCACACCGTGGGTGCTAGCATATGACT
>198688 NS=62 contig=overlapped:107
TCATGTGAGAGATAGTATTACTCCCAGATGGAGGAAGGTTAAATAACTTTCCTAACATTAGAGGTGCAATGTGCAGCAGACTAGAGATTGGAATGAACGTCTTTGCACCACCAATGTTAATCTTCTCAATCCGTATACTCTGTTTACTCAATTCAGAAATGATTTCAGCATGCGACT
>198689 NS=98 contig=overlapped:70
GTGTGTCCACAGGAGGAGAACAAGGTCAGCTTCCTTGAGTGTTTCTCAGGAGCCATTCACTTTGTTTCTGACACAGGATTTCTCCGGGTCGGTGGCGTGGGCTGTTTGGCCTTCACGCCTGAGGTCTGCCTGTCTCTGTCTCCACAGCACCGGGATCACCAGCAGACATCACCACACCAAGGTCTTCTCGTGAGCTCTTGGTCCTCATGCGACT
>198690 NS=124 contig=overlapped:78
TCATGTTCATAGACCCTTTGATCAGCACTTTGGCCCAGATGACCAGGGTGTAGAAGAGGCCTAAGGATACCATGTGGACCTAAGCCAAAGCCAGCTGCTCTATGTCCACCCCATCAGTTTTGACAATTGTCTACCATACTGTGCCTGAGCTTTCTTGCCTGCACAAGAAACTGAAATCAGTATTTATTTCAGAGCTTCATTGGACT
>198691 NS=105 contig=separate
CTGTGAAGGTTGCTATGGTTTCTGGCTGCACTTTCTCTTCTCGCTATAGTTGGGTGATTTTAGTTAATCAATGGCTAGTCACAGTGTAATCATTTTCTCTTCAGAAAGCACAAGGGAAAACAGAACCAGCCTGGAGTCTCNNNNNNNNNNTGGCACACTGTCACCGAGGCACAAAAGAAAGATACATTTGATGTTAAATGCAAAGGAGGAAAGGAAAGTCGTGAGAAAATTACAAGCAGTTTGCAATTCAGGGGCTGCTTTTTGAGAAGTGTCAGAAGTGTCGCTCACCCGACT
>198692 NS=61 contig=overlapped:114
ATGTGTATGTCAAGTCTGTGCAGATAGCCACAGAGATCAGAAAAGGGCCTTGAATTTCTGGTAGCCAGAGTTGTAAGTGTCTGAGGTAATGTCGGTGCCTGTGGTCCACCCTTCCCCTGGGGGCCATGTTAATAATCATGATCAGGGCTGCCACAGAAGACCATGTGACT
>198693 NS=66 contig=overlapped:118
GCATGACTTTGATCCAACAGGGGGCATTTTTTTCCATTTCACCCAAAGGCCCAAGAAAGAGTCGTAATAGCCTTGCTTGTCCCTCCTTCCTTAATACACTGTTTTGTCCTTCACAAGCAATTCCCTAAACCATCCACTTGTGTACATCATTTGTCCCCATCGGACT
>198694 NS=107 contig=separate
TAGTGTGGGTTGGCCCAGAAGGCAGAGAGCCGAGAGAGGAAGCGGGCTGTGCGAACCTTGGCTCACCTGATACTTGCTGACATTTTCTTGACCAAAGCAAGTCACATGACTGAGCCTCTAGTCAGGGGTTGGCTACACCANNNNNNNNNNCTTAAGGGCATGTCCCTCATAGGCAACAAGCTACAAATCCCTGTGACCTACTTCCTCAGAGCATCCATGATACTGGATGCCACGCTGGAGCTGGCACGGACCTTTCTTCCTGGACTCCTTTGGAGCAAGGGCACCCATTCGACT
>198695 NS=106 contig=overlapped:46
GTGTGCGGGAGGGCCAGGCCAGCTGATGCTGGTGTGTGGCGAAGGCCGGTAGCCTGTTGAGCTGACGGAGAGAATCCATCTCCCCGGCAACAGTCATCCGCAAAGCTCCAGGACTGATGTCACAACAGTCGGGGCACAGCTGTCGCTCACATGGGCCTGCTCACTTGTCCCGTGGGCCTCCGGATGTGTGTGCGCTCAAGGAAGAGGCTGTGTGCGGACAGCCCCAGATCACAGGACT
>198696 NS=133 contig=overlapped:109
AGATGGAACCAGCAACCAGAGAGCATACTTTGGAGGGACGTAGGCCCTTGGCACATAGGTAACAGATGTGCTTCATGTGGGACCTTTAACAGCAGGAGCAGGAGCTGTTCTCTGGCTCTGTTGTCCTCCTTTGGATCATTTCCCCTAACTGGGCTGCCTTGCCTGGTCATATGACT
>198697 NS=108 contig=overlapped:105
GAGTGCGCACTCCACCTGGCCCAGCTCTTCTGTGCCTGTGTGAATGCATGTGTACATTGTTCCTGACACTCCTAGTCAGGTGTTAAGGACACAGGTTTGGCAGGGTCCTATAAATATGGGAAAAAGCAGACTGAGACCTCAAAACATGGAAATTGTAGCTCTTTATTGTAGACATACGACT
>198698 NS=104 contig=overlapped:29
GAGTGGTTCGCTAGAAGACATCGGGTGGGGAGTTATTAAGGAGACAGTACGTCATTACTTAATATGCAACAGAATTCGCAGTTTTGCTGTAAAATGCCACATGGACGACTCAAGAATGAGTGACAATCAAAAAATTAAAGGATGAATTGGGTCTGTGCTGACCATTTTTAGCTGCCAGCTTACCACATGTAGAATCACCTGGGAAGAGAACCTGACTACAGACTGCTTAGATCAAGATCCTGTAGGCATATGACT
>198699 NS=130 contig=separate
TCATGCATAGTGGACAGAAAAGCCTTTACAGCCAAACTTTATATAAACTCTCAGCATTAAGAATATAAACTCTCTTACCCTTAGCATTTAAGTATATCCTAAGCATCGTGTACCTGGGCTTTTACAGTGGTTTGGGCTATNNNNNNNNNNTTATTTGGCTTGCCATCTTTTTGATATAGGATAAACAGTTTTGTTTTTTGAACATATGAATATAATTTTTGAGTGTTTTGACCAAGCCAGGTTGGCATATACTTTGCCATCTTTAAGCCCCTTGAGTCTTTTTTACATAGGACT
>198700 NS=103 contig=separate
TCATGAGAATGAGGACTCTGCCTTGGTCAGAGGACCCTGCAGAGCCAGAAGAGGAAAGCACAGTGAATTGGTTCAAGTCAGAGAGCCTGGAGGAGTGAGGACAGACATGTGAGAGGACCCTGACAAGCCAGGGCAGTCAAGTGAGAGNNNNNNNNNGACCATGACGAGCCAGGACAGCCAACTATGGCTGTTTGGCTAGGACTCTAGCACAGAAAAGGGACCTTTGCAGGGAAACTGCTGAGGTCCAAGTAAAACCTGGGGTGTAAGAGCAGCTATAAGCAATGAAACAGCCATGTGACT
>198701 NS=105 contig=overlapped:55
TGGTGGAAGCAGCTTCCTCATCCTTTCCAGTTAGTGGGAATGAGGAATATGGACTTACACATAGTTTCTGGGGACAGCATGGACCAAGGACAGCCACACAGTCTCTAGTGTCAGCTTGTGCCACGGACCTCAGCATGGTTTTCAGCAGCAGTAGAACAGGACATTAACACAGGCCAGTACTGCAATAGGACCACGGGTCCAGACATGGCCCTCAGCGGGACATGGGACT
>198702 NS=40 contig=overlapped:122
GTGTGTGCCCGCGGCCACACAGGGACAAACAATGACCACGCATCAAACATTCTTTTCACTAGGTTCCTGCTTCTGGGTTAGCTTTCGGTGGCTTATTTACGTCTACAGGCACAGGAAAGAGGGAGGAGGGCGTGTGCTGTCTTCTCCACGGTTCACTAGACT
>198703 NS=106 contig=overlapped:67
AGATGCCCCACCCCCACTGGGGTTGGTGCCCCCCTGCTCCCGAGGCACAGTGGCTGGGGAAGAGTATGTGAGGGCTCCCTTAGGAGGAAGAAAGCAAGGATAATCCTGCACTGAGGAGAGCTGTACCTGCTCACAGTGTGTATTGAGAATGTTGCCTTTAACTCAGAAGTCACACCCAGCCTCTGCTGTATCTCAGAAACAGGAAGTACACGGGACT
>198704 NS=106 contig=overlapped:115
CCATGAACTCTGTGTCCCTTCCCTGGGATGGGAAGCCGGCAAGCTTTCCTTCCTTATGTTGTATCGGGTATTTCAGTTACAGTGACAGAGTAAATAACACCCGTACTTTGCAGATTAAGATATGCCATACTCACTCAACTGTACATTTCACCCACTTAAACATTCGACT
>198705 NS=64 contig=overlapped:58
GCATGAGGACCCAGACACTGAGCCTCAGCAGCCTGCTAAGCAGCCAAGGGCAGCAGTGGGAGCCCAGAATCCAGCAATGGATGGCAGGTACAGGAGGCTCCTTGCGGCTCACTGCTCTGTCAGTCTAGCTGAATCATCCAGCTGCAGTCGGTGAAAAACTGTCTCAAAAATGAAGGTGAAGAGTACTTCAGGAAGATAACTGACATCAGCCTCACTCTCATATGACT
>198706 NS=111 contig=overlapped:18
AGGTGAAGTGACTCCTATGTGTCTGGGACTACACGTGCCATCAAACTTGTCTGCTGGGCTCTAGCTACTTTTGCTATGATGTGGTTTGCAAAACCCAGTTGTTAGGTGTTGCTACCCACATGTGATGATGGAAGGAAATGGAGCTCTAAGCCAGAGCTGCAGAACCAACTCCACAGGGCTAGGTAGGGATGCACACACTCGATGAGGAGACCTTGAGAAGAGCAGTTCTATGCCACGACAAGATGTGGGCCTGGTCCCACGAGACT
>198707 NS=123 contig=overlapped:95
TGGTGTGGCTGTTGCCCGCCATGTTCACCTGACTTACAGTGCATTTCAGGGACAGAGTTTTAAAAATATGCCGTTTGCTCAGGAGAGGAGCTCGAACCTGTCAAAGCAGCAGACAGGATAGACATAGAGGAGGTCATTGTTAAAGAACTTAGTGCCACTTAAGAGAAACCTTGGACTTTGCACTGGACT
>198708 NS=46 contig=overlapped:93
GTGTGTGGGGGTGCATGTGTGTCACAGTGTGCATGTGGAGGCCAGAGGACAACTATAGGAGTTGGTTCTCTCCTTCTACCACATGGGTCCTGGGGATGGGGCTCAGGGCTGAAGCTTGGTGCTGTCTTCACCCAGAGAGCCATCGCTGCGGCCCTCTCACTCAGTGTTGGTTTATGCCTCCCCACTCGACT
>198709 NS=77 contig=separate
ACGTGTGTGGTCGTAAAGGAGACTTGAGAGGCCTATAAGTATATGCAACTGATGAAAATGATCGATCATCCAGAATTTGATTAAAGCCGTAATCAAATACCACTGTGTACAACACCAAGACCGCGAACGCCAGGAAGACGCCAANNNNNNNNNNTCCCTCTGTTGCTCAATTATGTTGCTGGGATTCTGACTAAAACAATAATTGTAGCAGCTTTGGCAGTTTGTAAGAAAGTTAACTAGCTCACATTTACTTATGATACATATTCAATCATAATATCTATCCAAGATACATAAGACT
>198710 NS=102 contig=overlapped:53
GGGTGAGAGTTCACTGAGCTCCTTGTACAGATATACGCATGCTGACTTTTCTGTTGAAGTTTACAATAAAAGCAAAGCAATGGTGCTATCTGTATTGTCACCAGAAGTTAGAAGACCATGGCACACAGGACTTGGAAAGCATCCAGTCGTGGGCCTTGCAGCCCACATGGGCAAGATGAGGTTCGTCCTCATCAGGGAGGCTGTGCTCCAGGCTTCCTGGTTCATGGGACT
>198711 NS=111 contig=overlapped:89
CCGTGGGTTCTAACGCAGTTAGCAAGGTCTCCATTGTCCTTGGTGTTGAGTGGAAAGGGTAAAAGGATTCTCCTGAGTGTACATTGCAGCTTCTCCTGTGAATCCTATTACGGGCTCACGGTTCTAATTTGATTCATGGCTTCTTATAGCTGTCAATCAATATATTTACTTGACTGTATAGCTGGTCATGGGACT
>198712 NS=124 contig=separate
ATGTGAATGCAGAGATTTCTGAACGATGAGGAAATAAAAGATGTGCAAAGACTTCGAAACAGTTTGTTGTTGTTGTTTTAATGCCCAGGAAATGTGAAGTTTCTGGGTAAGAACTTAGCAAAAACATAAACTTTTTAAAANNNNNNNNNNTGTGGTAATGTAGTCCAGGTAGAGCTGGGGATCCAAGGCTGGCTGGACATTTGTAGCCACATTCAGATCCAGAATAAGATCGGTACTGAAATAAGAGGTTGCTTTTAGCCACAGAGAGAGATGGGTTCATGCTCACATGCGACT
>198713 NS=129 contig=overlapped:32
GTGTGGAGATTCCTGTTCAGATGTGAAGCAAGGCAAAGGGTTAATCCTCCACAGCACCACTGCACCCTCCTCCACAATTCCTGTCCTATCCTCTCAAACCTTAACAGAACAGGCGCACGACAGCAGAAGAGGGGACCTGCAGGGCCGGATCTGAGTTCCTAATCCCCCAATCGTGAACACACGAGCAGGCGCCCCGCAGAGGCCCAACTGCACTGATAAGACCAGCTCGGTGGGCCTCATATTTCATCGGACT
>198714 NS=113 contig=overlapped:105
GGATGCTGGGAATTGAACCTTTGTCCTCTTAACAGTCAAGTACTCTTAACTGCTGAGATGTCTCTCCAGCCCAAATTATCAGTTCTTTGAGATGAAAGTGTGGCTGAGATTAACCTATGACATTCTGAACTTAGCTTGCACAGTCAAATGCTTAGGTAAGCAGGTCTTTGCACAGGACT
>198715 NS=134 contig=overlapped:109
GTGTGCAAGATACAGGGCCAGAGCTGTGAGTATTGTTTCCTGTGGCCCTGCTGTTCCCTCTCCTGGAAGCATCATTGTTGAATACAACTTCTGCATGGCAATTTCTTCTATGTCGGTATCTCACAGTCTCAGTCCACAGGTTAACTTATGTAAAGAGCTCACAGTTCATTGGACT
>198716 NS=134 contig=overlapped:92
GTGTGACACATGTGTCAGCACAATACATGTTCACATATGTCAATATACCTACATACAAGGCAGATAGACACACGAAGAAGTAAGCATGATCATATTTGTTGGCTTACAGTGATAGACTTTGTTTCAAAGAATGTGGAGAGAGTGATTGAGGAAGACACACGATATCAGCCTGTGGCTTCCACACACATGACT
>198717 NS=101 contig=overlapped:87
GCATGAGCTCACTTTATTGTTTAATGCCTACAAACCAAAGGACTGGATCAAGCCATACAGTTTTTCCCACCTCCCCTTCACTGCTATCCTGTTTTCTATTTCTCGCCTCTCAGATCCCATGCTAAATTTGGTGGCCCCCGACCTCGAGGCCCGAGGTACGCAGAGGGGACCTTCATCAGTGATTACAGCATTGGACT
>198718 NS=132 contig=overlapped:18
AGATGAACAGATAGACAGACACACTCCTCGAGCACACTAGAATTGATTGTGAAAAGAAACAGGTCTAAATGAGACTACTAAGAGGGTCACACACTCTCCTTAGGGCAGTGAGCAGCTCTGCTCAAAAGTACGGTAGTGTTTAACCTTTGACACTTTTCTAAGCTCCCATCTTAGGATGTCCCTTTCCTCCACGCCACAGCCCTTGACAGCTTCCTTTTGGCCCTGACAGCCCCAGGATTGCTCTCTTCTCCTCAGTCTTCATTTTCATGTGAC
>198719 NS=114 contig=overlapped:67
GAATGATGGGACCACGGACTACCGTAAAGGGAGGACATTTGGTGCTTTGCTGTTGGAAGGTGAAGACAAATAACTCGAAGAGTGCAATGGTGATGCTTGAAACCTGGGAATAGCCTTGACCTGTCTTATTGGACTGGAAGCTCACTCAAGGTGAGGGAAGTCAAGCCTAGTGCTGCAAATCTAGGCAACTACTTGTGGCTAGAGCTGTCATGGGACT
>198720 NS=90 contig=overlapped:106
GCATGTCCTGATCACCTTCCCAAGCTAAATAGTGGACACAAAAACACCAGAGACTGGGAGTCCTTGTTGTGAGAAAAACCCACAGGGAAGGACAGAAATGAGACTGGCCTTGGGTCACCCAGTCTTTCCCTTGAAAAGGTCTCAAGGAAGGTCGGATGCTAGGCACCATCACTGGACT
>198721 NS=63 contig=overlapped:61
CTGTGTGTCCATCCTGGCTGAGGTGAGCTTGCTGCCTTGCTCTTGTCCAGTGTCAGGGCTGGTCCCCAGACTCCAGACACAGTACCACATACATTGATGAGGGACGAGTCCTATCCCGGCCACCCCTCAGCTGCAGAGAGCTAGTGCTGAAGAGGAGCTGTTCTCTTTCTTTGAGGACAGGTGACATCTTAGGAATGCCGGGGCAGTGATGACACACTGGACT
>198722 NS=89 contig=overlapped:72
GCATGAGGCATGGTCTGCTTTCCTGCTTTCATGCCCTCAAGGTTTGCTCATCAAATCTTGCCACCAGTGCCAGCTCCACTGTACTGCCTGGGAAAGTCACAGGGCCCACTCTCCCAAGAGCAGCTACTGGTGAGAGGTGTGGACAGCTCTCCAAGAGCACCACAGCCAGTGAGAGGAAGGGTCAGTTCTGTACCATCCTTGCACATCCGACT
>198723 NS=130 contig=overlapped:102
GAATGCCATTGAGCGCACCTAGTGTAGGGGCCACACACGGCCTGCTCCCCAGTGTAGACCCAGCACTCAGAACAGTTTCTGACATCCAGGAGGTGCGCAACATGTCCACTAAGCAGAGCAGTAGCACACCTCCACCTCCACATTTAGTCATTTGGCTGTCCTGCTTGGCGGAACATCCGACT
>198724 NS=64 contig=overlapped:98
GGGTGGGAGGGAGAGCCCACCCTGAGGTCATGAGAGCCTGAGAGCTGTCCCCCGCCCTCACCAGCATTCAGGAGAGCAGCCCTGCACCTCACCTGTGCAGCACAGCAGAGCTGTGACACCTGTCCCTAGCTGGCTGTGACATTAGGTGAGCTAGCCCAGGCAGTGCTTGAGAGCTCTCACCCGACT
>198725 NS=74 contig=overlapped:96
GGGTGTCCTCAGGTAAAAGCACAAAGTGTATTCTTTCTCGTGCTGGAACTTCTAGGTTGAGGTTTTGGGAAACACCACTGATGTCCAAGACTAACCCTGATAAATGTATGACTAGAACATAATGTTAGCTGATGCATGTAGAGTTCTAATAGTTGTGCATTAACTGAAACAGGCCAAGACACACGACT
>198726 NS=108 contig=separate
TGATGAAGAGTTTGAAAATACTTTCATTTGGCTTCCCCACGTGTCTCAGCTTACGTTAACACTTACATTTTCCCGGCCACACGTGTAACTAGTGGGCTTCAGCCATCCTATGGGAAAGATGCTGGAGGATGAAGTGTCAGNNNNNNNNNNGGTGAAGGTGTGTCGATGAGCCTCAGTCCAATTCTAAACAGCATGTCAGTTACCTCTACGGTGCTGTGAGGAAACACCGGGTCCTAGCGACTTAGAGAAGGAAGGCTTTATTGCGCTCAGGGTTCACCATCAGTTCATCGGACT
>198727 NS=51 contig=overlapped:99
GCATGTATTGCACCTACTTGACAGTTATAGTGGCACCTTTTTCTTTTAAAACAGGGTTTCAATGTGTGGTCCTCCTCGTCTCTGAGCCTTCAAAGTTCCTCAATCCACCTACCAAATGCACTATAGATGTGAGATGCCTTATATTATATGGTGTGTGTGAGTGTGTGTGGTTTCTCCATGGGACT
>198728 NS=124 contig=overlapped:101
TTGTGGGTGCAGAGCACGTGTTACTAAGTAGTCTGCAAAGTCAGGAGGCTGGTGAAAACCCCAAGTTGAGCACAGCAGGCTCCAGGCAACCAGAGTTGCAATTCCAAGAACAATGACAGTTACCATTACTGGGAGTCGTCCATAATTCAGGCATTGTGCCCAGTGTCCTTCACACATACGACT
>198729 NS=111 contig=overlapped:78
TAATGTCTTTGTCATCACCATACCTGCAGCAATGGTCAAATGTCACACACTCTTGGTTCCTTAAGGTTTTCAATCCTTTACATACTCTATCACTGTGCCAATTGGTTTTTGTCAACCTGAAAACAAAACAAAAGGTACAGTCTCCCAAGGAGAGGGAAGCACAGTGAGGGACTGCCTCTATCAGATTGACCTGGAGGCATATGACT
>198730 NS=33 contig=overlapped:60
AGATGCCCAGAATCAGAAAAGTCTTGGAAGATAAGCCACAATGAGAAAAGGGAATTTGGGGAAAGCTTTCATGGAATGAGTGACAGTCAAAGCGGATAAAAGTGTGATACAGAAATGATGTGAACTCAGTTAAGCCGCTGCTTCAACAGTACTTGCTCTCCCCTGGTTTGGTTTTCTTCCCTGCTTAGGGTGAAGAGCCAAGAGAATCTAAACGGCACAGGACT
>198731 NS=56 contig=overlapped:73
TGGTGGCACATCTCTAGCCTCAGGCCCTGGATTCTAATCAGCACGTGGATAAGCTCTTGGTCACCACTCTATTCCCAAGACCTATCTAAGCGCCTGTCTGGAGTAAGGGAATAAATGGCAGGAAATAAACACACCCTTAAGAACAGGCTGAACCCAAGTGGCAGTGTATCACGACAGTAGGAGGCACTTTGTTTTACTTGAGCATCAGACT
>198732 NS=58 contig=overlapped:83
GCATGGTCCCAGGCAGCAGCTCAGACCATGTCTGCCTGGCCTTTAACATGAATACGAGCCACGGACATCAACACAGGCCCCTGCTGCTGCATGACCACAGACCCAGGCATGGCCCTCAGAGGCAGCATGAGGAAGGACTTTAACATGGCCTCAGGTAGCAAGGCAGACTACTCACATCAGGCTATTTCTCTCCACCGGACT
>198733 NS=69 contig=overlapped:80
TTGTGTGAATGAATATTGTTTATATTCATGTGTGTTTGTATGTGTTTGGGTGTTTTTTCTCCACTTTCACTCTTGTAAGTTGTCTGGCAAAATACAGAGAAGTGTTTAGACAGAACTGAAATCTATAATTTCCCAATAGCAGAAAACATCTCAAACTATCCTGGTACTAGTAGGAAGTCACCAGGAGTATGTCTTCATTAGACT
>198734 NS=106 contig=overlapped:56
GTGTGGGACCATTCACGAGAACACGGGTACCTACCAATGGCCATGTCTTCAATAAAGAATTATTCTCCTTCCCCAGGAACTCTCCACTGCCAGCAGCCTCTTGAAGAGGGGTGGGCCCTGCTGAATCATCCACTCCATCTCTGCAGGGACATAGCTGGCTTGATCTTGTGTAGGCAGCCATGACTACCTACACAGCTCACAGATGGGAGTTCGTGAAGCCATAGGACT
>198735 NS=112 contig=separate
CAATGAACAGTAGTCAGAAGATGTTATGGCTCTAGTTAGGCACCAGTACAATTCCTCCACATTTAACGAGATTATATGGTAAGGAAAGATGAAGGTAAGAGAGAGAACAATGGAAGATTTAGCCAGCACTAAAGGCCATTTGAGGGGTCNCTGTAGAAACCTACTTTAGCAGACAATTCTTATCATGAAAAAATATAAATGTAATCACAAAATAACAACAGAAACAAAATCTCACCTAGACATCTTTCTTTTCCAAATGAAATATCCATTGCAAGGAATGGTTTACATCTGACT
>198736 NS=111 contig=overlapped:82
ATGTGCCCTAGGGTGGCAGTGTCCTCAGAGACTAGCATCAGTTGTCTGGCCCCAAGAAGTTCTCAGGCAAATGCCCCTGAGACATGTGGCTTGGGCACCTGCTAAGGACTACCCTTGACTCAAGGGTCCAAGTGTGCATAGGAAGTAAGAGTCCCAGAGAATCCCCATCTAACTGGAGACACAGCTGGTTGCCCATCTGACT
>198737 NS=60 contig=overlapped:96
TTGTGTGGCAGTTAGTAAAAGTATGACAAACGCCTTTGTGAACTCTGTCTGGGCTGTCCAGGTGGCAATGGGGAAGCGGATGAGGCTTTCTCAGGGTGGACAGTAGCTCTTGGGCATCCCTGGTTATGCCTTGACACCTGCCTAAGGTGCCTGTTCACATCCTTTTGGGGAGCTAGGACCACAAGACT
>198738 NS=73 contig=separate
TTGTGCTGCACAGTGGTTTTCGTAGAGTGAAGATAGTAAGGCTCTGAAATATCTGTTATGTAACCGGAAGCTCTGGCCCTCTGCTGGAGTTCCAGGGAGGGGTGGATTTTCCTTGCATAACTGGGTGGCAGATCAGAGAGNNNNNNNNNNGGGGAAGTTGGCTTCCTATAGATCTTTAAAGCTTGTGAGTCTCTGCAGCTGCCACAATTCAGTGTTGGACTGAACTGCTCATCCCCCTATGAACGGTCTGTGTTCGTGGTCCCGGATAAGTGTGTGTGAACCAGCCATTCGACT
>198739 NS=134 contig=overlapped:99
CGATGGGCATACTACATGATGTAATCATGATAAATATGTGACAAGATAAGGTGCCCTTGATGGTGAGAAGAGGTATAGCAGGGTGGAGCCGTGGGCAGCATCATGGAAACAGGCTTTACTTGTGTGGTTTCTCTGCTCTGGCTGCTCAAAGCATGGTCTCCACAGACAAGTGGAGACACACGACT
>198740 NS=84 contig=overlapped:55
GCATGGCTCTAAGGAACAGCAGGTGAACAGCTGAGGACAGACAAAGAACTCAGTGGTGACACTGGCACCAACCCAGCTTGTCCGTAATGCGAGCGTGTGTTCCTAGTGTGTCCCACGTGATTTCTGGGTACCTGATGATATCATGTCTCATTCCAAGCCTGCAATGTGCCACAGACAGAGAATCGATGAGATCTGTGAAGGCAGAATTGGGAAGCCTGCCCACAGGACT
>198741 NS=34 contig=overlapped:80
ATGTGGACCTATCTGCATTGCCCACGTGGCATGTTGAGGTTGGCTACCCAGAGGCTATTTAAAGTGGGCTGGCTTTACCCAGGGTCAGATGATTGTTCAAGGTTCCTCAATAAACTGCATTGAAAAAAAAAAACAAAATGTGAGCTATGGTGGCATTACTTTTCCATGCAGTCCATGTTCATACTCTCCAGCACTCACATCTGACT
>198742 NS=126 contig=separate
ACATGTTAGGAAACGTCTCCTCTGTAGGACATTCTAATCCAAGCCATCCGATTTGTGTCTTTTGAATTCAGCCAGGCCTGGAAGCATACTGTTTGTAATTGGAATGCCATTGTGTTGTGCTAGAAAGGAGGCCAGATACTCNNNNNNNNNNTTACATCATGGCTGGAATTTGAGCTCTGCTGTGATACAAAATGATAGGGCATGCCTTCTGAATGGCTCTTCTGTTAAAGACTTGGTCCTCAATGTAATGCTCACAGGAAGAAGTGCTTCTGTGAGATGACTGGATCATGAGACT
>198743 NS=34 contig=overlapped:109
GTGTGCTAAATAACTGAGGTCCACTGACAGGGACAATGGGGGTGTGTGCTCCAACCTGCATCCTCGAGACCTGGCCTTTCAGCTACACAAGTCACTGAAACGAGGCCGTTTGCCTGTTCTGTGTCAGTTGGGTGGCCTACCTAATAGAGTTCTCTTTCTTTGTGTTCACCTGACT
>198744 NS=131 contig=overlapped:77
ATATGTAATTAAATCCATTTCCAGAAAGTCCCCCTGGGGAGTACCACACCGCCCCTTCTCCATCCTGAGCGAGGTATGAACAGTCAAGCACTCTGAAATGTCCTCCAGTCCTGTGGACAGCACAGACTTCCTTTACTTGGAACAAAACAGGCTCTACCTCCACCAGAGGCCCCTGAACACAGCACAAACACTGCCTGGCCACAGGACT
>198745 NS=108 contig=overlapped:69
CTGTGTGTAAGCAACAGAGGTGTGCTGTCAGAGGAGGACAATGACTGTCATGCTGACCCACAAGTCTGGAAAGCCATTTCTGCTTTAGCCATCTTTGTATTTTTCAAAGCCCAGGTGAGAACTGACTCCTTGCTGACCAGCGCCATGTGTACACATACAAGGTTTGACTGCTCTGTGTCATTTTGTACACTATTAGGCTAAGCACTCATACGACT
>198746 NS=119 contig=separate
TAGTGGGAAGGGAGGGAGTACCCCAACATAGAAAGAGGAGAGGGCAAGAGGATAAGAGGGCAAGAGATGAGAGAGCAAGAGAGCAACAAAGTGGCGAGTTGATCCTTTTAAAGAGAAACTTAATCATGCATGCCAGGTGTGGCTACCNNNTGGCAGGCGACACAGATGACATCAGAGTTTGCTAGGCAACCCAGATGCTGGCTGCCTAAATACTAACATTCCTCCTTTTTTCTATAATTAGAAAATGAGGAGCTTGGGCTGCTTCTCATGTAAGGCAAGTTAAAGCATATGACT
>198747 NS=57 contig=overlapped:83
TGGTGGATTTTTTTCTTGAAATCATGGAGTGCTGTGGAGAGCTGAGACTCAGACGCCACTAGATTGGCGTTGACATTCTGCCCTCAAAACTGTAAACAACCTCCAGTACACATGCGCGAATTGCATAAGCTCGCCAAGCCGGAGTCATCAGACGGGGTAAAGAGTGAGCAGCCAATCAGGGTATTGACATGTCACTTGACT
>198748 NS=107 contig=overlapped:20
CCATGTACTCCACTACCAACAGCTTGAAAAGAGGTAACTGTACATGGCCCTGAGCCACTGTGGAAATAAGCGTCAATCTTCCTCAAAAAGATAGAAACAAATTTACTGTGTGAGCCAGCTATTCCACTCTGGGCACGTTCCCAGGAAGCTATATATTTTAAATCAGAAACACTTGATTATTCATGTTCATTGTTGCCGAATAAATAATAACAACCAGTAAATGGAATGAATGGATAATAAACATGTACAGCTGGGCACAGGACT
>198749 NS=104 contig=overlapped:115
CAATGCCAGTTTTCCCGTGCTTTCATGTAGCTCACCTGCATCCCCACTACCAGAGTCAGCTCTGGTGTGCTGTCTGTGAGAGGTGTAGCACCTGCTTTCCCTAGATCTGCAACTGGCGAGGGACAAGGCCAGCTTTCCTTACTGCTGGAGTCAGCTCTCCCATAGGACT
>198750 NS=77 contig=overlapped:76
GGGTGGTGGAGCAAGAAGATCAGGAGTTAAATGTCATTCTTAGCTACACAGTTCAAGACCAGCCTGGGTTACCTAAAACCCTGTCTCAAACAAAACAAGTGGCAAGGGCCTGTCCCATGTCTCCTACTGTGGTGGTGGTTATCAAAGTGTCAACAGATAATCAGCCCTATGGAGAGAAATTAGAGCCTCCTGTGTCATCCATAGGACT
>198751 NS=106 contig=overlapped:114
GGATGGCTAGTCAGGCGTGGTGGTGCGCATGTTTAATCCCAGCATTCAGGAGACAGAGGCAGGTGGATCTCTTTGAGTTTTAGGCCAGCCTGGCCTACAAAGTGAGTCCAGGACAGACAGGGCACTATTATACAGAGAAACCAAACCAAACAAACAAAAATCATGGGACT
>198752 NS=113 contig=overlapped:100
AAGTGTGAACACAGTGTGTGTGTGTTGCTGTCTTAGGGCTGAATCCACCAAGCCTGGAGCAGGGGACAGCGCGCCTGTTTGAAACACAAGAAATGAGGCCACTATGTCTGGCCACTAGGAAGATGGTGTGAAAGGACGTGAGAAAGGCTTCCAGGGACCAGAGCAGGCTCAGACTCACGGGACT
>198753 NS=50 contig=overlapped:92
TGGTGTAGAAGCCTGCAGACAGCAAAACAGGTAGGATCTGTGCTTCCCCCAGGCTACCAGCTGTGTCCACTGGCTTGGGATCCCATTCGCTTCCCTGTCTAGCCTGAGCTCATATATAAGCATGCATTATTGAGGCCTTGAGTGTGCTCTCCTGCTCTCTGCTATTCTCTTTGCCTGAAATCCCACTTGACT
>198754 NS=136 contig=overlapped:32
CAGTGTAAGCCACCAGAGCCCTGGGCCCCTTTTACACTGAGCTCCTGCCTTTGGCTAGAGTGTGCCATGCTCCCAGCTGGTCTTTGTACCAGCTTTTCCTGTTGCAGATAAAGTGGTCTTGAACCATCCAGTTAAGTTACTTCTGAACATCTTGGAAGCCAAGCAGGAATAGGTCAGGTGTGGAGAATCCTGGCAGTGCTGTGCAGTAACGCACCTAGGAAAACCCCAACGCTCCTTGAGGCGTCATGAGACT
>198755 NS=68 contig=overlapped:114
CTGTGTCTGTATATTCCCCCCAAATTCTTCACAGATCTCTGGTGAATGTATGCCAGTCTAATGTCTAGCCATGGCCTTGAAGGGTAGTGGTTTCTGCTTTTTGCTCTCTGGTCTGTTATGGCTCCAAAGAATCCATCTACATATTTATAGTGGTTACTTCACATCCGACT
>198756 NS=139 contig=overlapped:79
GAGTGTGTCAAAGGAATCAGAAGCCAAGACCTAGAGGAGGCTTGACCTCTTAACAGTGAAGACAAGGACACGACAAGTAACAGGAACCCCTTAGCCTGTGAGCCAGGCATCTGAGATGAATTCTCATATAGGAAGCAAGACCCCAAACTGCGCACAGCTTAGGGTTATGTTTTTCAGGGCAGTGAATGTCTGACCAACATTGGACT
>198757 NS=127 contig=overlapped:11
TCATGGCCTTAACTTCATGGCTCGAAACTCTCGACCTGTCCATCTTTGGTCACAGTATTTTGCTTTTCTGCAAAGGCTTTCTGTTGCCATTTGTTGCTGGGTTTGCCTAGTAACCCGCAATCCTATATCCCAGTAGCTTAATATAGTAGCGACTTTCTTATCATTTCCTTCAGGTCAACAATCTACCACATAGTGATAGAAAAACCCCTGCTTCCATCTAGCAACCCCCTCATCTTCTAGGACCTTGTAATCCCTGTTTCTTTACATCCGACT
>198758 NS=129 contig=overlapped:77
CTGTGGCATGCCTGCCCATTTGTTCCTGAATGATGGTCAGACGTAATGATCACCTCCAGTATGGACACTGGACACATTGTCCAAGTTCCGCTCGTGTCTTGGTGCAGCTGCCTCTAGAGTCAGGGGCGCCCTGTTCTGTGTGTTCAGTGAATCCCGTTAGCCATGTCCTATACCACAGACTGGCACTTCTGCATAGCTCATGGGACT
>198759 NS=66 contig=overlapped:111
GAGTGACCGGTTGAGCTCTCCCACACTCACACTCTCAGGGCTGGCTCACCCATGCCTCACCAGCAGCTCCAGTACCACTGTGCTGCCTGGGCGAGGCACAGGGTTCACTCTCCCAACTTTCACTAAGGAGAGATGGGGCAAGCTCTCCAGTACAACCCCTGGGCATTCGACT
>198760 NS=137 contig=overlapped:95
AGATGCTAGCGAGAATAACATCAGCAAGCCTCTGAATCCCATGACAAGTATAGTGATATACCTCAATCCATCACTTTTTCTCACTGTCTTCCAGGATTGTAAGCAAAGGCATACATGGAAGATTATGGAAAAGAAATTAAAAGGACACTCATTACACTCCTTCTCTGGCATACATCAGCCCATAGGACT
>198761 NS=121 contig=overlapped:95
CAGTGGAGATATTAAGTAGGCAAAAGGATTGCAACTGTGGAGTTCAGTGTGAGGCAGAGACTAGAGGCATAAATTTGGGAGTCTCTGACATGTAGCTAGTTTTTCAGACCACAGACTAGATGCTATTACCAAGGGAGCAACGGCAAGTAGAAAAGATGAGCACTGCACTGAGTCTTGGAGCACAGGACT
>198762 NS=127 contig=overlapped:35
GGGTGAGAGGCAGTTCCTGCCCTTCTCCTCCTGAGGAGCAGAAGGAGGGGTGCTAATTTCATTTATCACTGACACTGTTTGGGTGGAGGGAAGGGACAGTGTAGAAGTGAGCTGGCTGGTGAGGAAGGAAACAGCTGACCGGATGGAAAGAAAAAAGGGAGGGGAAAACAAGGCAAGGCAGGGGAGTGCTGCTTGGACAAATGATGGCAAAGCCCCTGCTTCGCGGCGAAAGCCTGGCTCCACTGGACT
>198763 NS=82 contig=separate
GAGTGTTTGTTTCCTTGAATACATAAGGGAATCTTTCACCCAACCAGGTGTTTTAAAAGAAATGTACCCTTCAGCTGGGCATGGTGACTCATGCCTTTAATATCAGCACTCAGGAAGCAGAAGCAGGTGGATCTCTGAGGGTTCAAGGCCTTCCAGGACAGCCAAGGGCTGTTACAGAGAATCCTTGTCTCAAACAACAACAGCCAAGTGTCCCTCAGTCCTCTAGAAATTCTTCCCATCCCTCATTCCATTTCTACAACTTCATCCATAGGGGCTCTCTCTACCCATCCGACT
>198764 NS=126 contig=overlapped:85
GGGTGTGAGGTTATTGCTGTGGTTAACCTGACCGTATGGCTTGTAGACCTTTGGAAATGATCTGAAATAAGAATGAGGATGTTTGCAGCTGCGAGGAAGAGCATGCCCAGAATGCAAAATTCAGAGCTTAATGAGCCATTTCGTTTCTATTCTGGAATAGAATCTGTCTGCATTCTACTCATATCCCAAACATTTGACT
>198765 NS=87 contig=overlapped:101
GAGTGCTCTCTTTCCATGTATGCCTGTGTGACAGAAGAGGGCATCAGATCCCATTATAGACAGTTGTCAGCCACCTTGTGGTTGCTGGGAACTGAACTGGGGTGCCCTGGAAGGGCAGCTAAGGTTACTTCTTAGTGATGTAGTTCTGTCACAGAGTCTGTCCATTTCTTCCTGCACCAGACT
>198766 NS=103 contig=separate
TAGTGAGTTTGGGGGGAAGGGATAAATGGAAATTGCTCTTCTGGATCAGTGTAAATAAGGACTATAAGTGGAACTCTGTCATGAAACTCACTGTTCAACCATCAATTATGACTCTTGAGGGTCCCAGTGTGACATTTTTCCTGTTNNNNNTATACGTGGAGAGACAATAGTCAATCTTTTCTTTACTTTAGACAGATTAAAAAACTTGTGTTACTGTTTTTTTTCTGCATTCAACAGCTGTTTGTTTCTCACTGTAGTTTTTTGGGTATATATATTATGTGTGTTCATGCGACT
>198767 NS=92 contig=overlapped:34
ACGTGGACCTCGAGTTCCCAATACCTATGCAGACGCCATGGGGCACACATCTATAACTCCACGGGCAGCGTAGGCACAAGTGGAGCCTGGGCCTTACTGGCCAGCCGATATAACAAAAAATGGTGAGCTCCAGGCTCAGTGAGAGAACCTGTCTCAAAGAACAGAAAGTGCTAGAGGAAGACACCACCTGACATCAACCTCTGGCCTTCACACACACACACACTCACACACATACAAGAGGCACACGACT
>198768 NS=76 contig=overlapped:67
GCGTGAGGACCTAACCGTCTGCACAGCACCTATGTAAAAAGCTGGCCGTGATGGCATGCACTTGTAATCTCCCACCAGGAAGGTGGACACAGGTGGATCCCTGGGGCTCACTGGCCAGCCTCGTCTATTTGGCAAACCCTTGTCATTTTCCAAAACTATACCCATACGTACCTATAGTCCATAGCCACATACATATTTCACTTAGATACATACGACT
>198769 NS=89 contig=overlapped:92
ACGTGTCATGTGCACACTTCCTCCCCAGCCTGTCCCACTCCCACGAATCACTTTCCTCCTCCCACGTAGCCCCTCTTTTACAATCAGGGCGTGTTGGGGTGGCGGGGACTCACTGGATACCTTTCGGGTTAGGAGAAGGAGTGAGGATGCGCATCTTACTGGCAGCTACAACACTGAAAAAACCATCCGACT
>198770 NS=62 contig=overlapped:83
CTGTGACAGTTAGATGCGAAGCCAGCTCAGGCAGACATCAAAAGGAAAGGGCCTGAGTTATTGGCCCTGCAGGCAGGGAGTGTGTGAGGATGCAGCAGCAGCCTGAGAGGAGATGGCTGTGTGGATCCTGCAATTGCTTCCTTCCCCCCTCACTCCACCTGACTTAATTGATGCTTTGAGTGTGCTTAAAGCCACTTGACT
>198771 NS=126 contig=overlapped:76
CCATGCTCCAGATGTCAACTGCCTTTGCATCATATTCTCTGTCAGTGAATAGCTCTGGAACACAATATTCAACAGTGCCACAGAACCCCAACACCATCTGTCCATCTGTGACTGATGGCAAGGCCAAAGTCACACAGTTTGATGTTCCCTTTGCCATCCAGCAGTATGTTACCTAGTCTGATGTCCCTGTGAGCAATGCCATTGGACT
>198772 NS=106 contig=overlapped:99
AGGTGACAGACACGCTTATTCAAGGTCGTGTCTCACAGAGGGAAGCTGGACACTACAGGGAAGGGCCCAGCTGTGCACAACAGGCAGCTCACCCCCCTGAGGGGCACCAGGCAGCAAGGGTCGAGTATTAGTTCAAAGGGACCAAGAATAAGGGGGAGGAAAGCAAAGGCTCGTGGCACTGGACT
>198773 NS=118 contig=overlapped:107
ACGTGTTCAAATGTTTTAATAGCCTCGTGAAGTATGCTAGTGCCCTGCATAGCTTGAGAGAAAGCAGATGTTCTGAAGGCAATGAGGCCAAATCATGCCTAAGATGTCAGCTTATAGCTCTCTCCCAGAAGCCTCTGCACATGAGCCTAGGACTCAGAGGACAATGAACACTGGACT
>198774 NS=85 contig=overlapped:53
TGATGGGGTTCAGTGGTGGCTGCACAAATCAGGTGGACCAGAGCAAGACAGGAAGCAGGTAGCATCCTCTCCAGCAGCCAGTCAGTAGGCTCCACCTCCCAGATTTGCCAGACCTTCTCAAAATAGAGCCACCAGCAGGGGGACAGCTTCCCTAAACCTCTGGGTTTCAGAAAGCCTAGTGGCCTTTTCCATTTGCATTTAATGAATATGATCTGGCAACATCACAGGACT
>198775 NS=116 contig=overlapped:102
TGGTGTGGATTCCCTGCAGCAGCTGTAAGCAGGTACTCTCCCTGCTAGAGGAGCTGGAAGAGAGCGGCTCTGAGTCTCCTGACCCGTACAGTCTTCTGCAGGCTCTCACGGGTAGTGAAAAGGGCACACACGAAACATCTTATTTATTCATCAGAAGGGACGGGGTTAACTTACACGGGACT
>198776 NS=123 contig=overlapped:23
CTGTGCCTGGCTTCTTGGAGCAGCTGATTATGTCAATAGATCTAGCCTTTGAATATTTGCTGGTAGCCTGCCATTCTGCCTTTCTGACCCTGGTCTTGTAAGTGATAAGTTGGTTTAGTTCTTAGATTGCTCACTATGTCACTCGCCAGATACTCCATTCTTGTTTTTACTGTAAGGCAGGGTCCACATGAAGGGGGGGTGAGCGAAAATGAGAGCAAGAGTGAGTGAGTGAGTGGGCAAACAGATGAGGCTCACTGGACT
>198777 NS=59 contig=overlapped:104
ATGTGTTCGTTAGACTGGTGGAAACTACAGGAATAGGGCTGACTTGGGAGAGATGGGTCATTGGGAATCAGCCCCAAGGGTACGTCTTCTCCTCAGCTGTGTCCTTGTCCCCCTGACTGCTCTCCCTTCTGACTCAGAAGAGGTGATCAGGGTTGGTCTACTGTGCATTCCCACCAGACT
>198778 NS=70 contig=separate
TGATGTGAGCAGTAGCCTTTCATGTGTCCCTGATTGTATATATTGGGGCACTTCAACTCAAAAAAACAAGGCCCCTGATCATGGAGTGAAACCTCTGAAATTCTGAGCAAGAAGAAACCCTTTTCTTTACTAATGGGATTANNNNNNNNNNGCAGCCTTCAATTTTATTCTGATGAGCAGTTTTCCTAGTCTAGGGAAAAAATACAGTAAGAGATAGAAAAGAACCACTCCAGTTGCACATGTCCGTCTGTGAGCAGGTGATCAATACCAGTGTGGCAAAGGCAGGCATAGGACT
>198779 NS=117 contig=overlapped:29
TTATGTATGGGAGGGTCACATGTGTACAGAAGGAAGCCAGAGGACAACGTTGTGTGGCCTTGACAATGGTATCCATAACCTTTGAGATAGGAACCATTGGCCTAGACCTCTTACATAAGGCTAGACGGTCTGATTAGACCAGGGCTCACTAGCTCCAGGGATCCTATTTCTACCTCTCTAGTATCATCACACCAGTTTCTATGACTTCTGAAGATTAAACTGAGGTGCTTATGCTTTTGAGTGAAGCATGTGACT
>198780 NS=64 contig=overlapped:100
ATGTGATCCATTTAAACAAACTTGATTATGTCAGGCAGCTGCTTCATTTACAGGAGATACCTAAATCTCAAGAATAGCCGCTTTTGTTACTATAACTAAGAAGAGCCTATATCTGGTAATTCAAGCCTACTGTTGACCCAGGTGTGGCTGGTTGACCACATTTACCCAACTCTAGCATAAGACT
>198781 NS=101 contig=overlapped:113
TTGTGGTCTACTATGACTGCCTGCTCAGGCCATTACATTCCTATCCTATCCAACAAGAAAGCTATTGGGTGGAGGTGGGCCAAAGAAAGGCATGCCCTCTCCCTTGGATGAATTCTCAAAGTACCTGTACCACTTTGATTTACCTTGGCTGAGATTTGCTTTCATGGGACT
>198782 NS=114 contig=overlapped:8
GTATGTGCACTCTCTGCAGCTCTAGCTCATTCATTTTAAACTGGGAGAAGCCTGCGCCCTAGTTTCACCTTCCTTTCAGATATCTTGCCTGCTACAACTGCCTGGCTTGTTTCAAAGAAGACTATAGTCGTGGGAGTCTTGCTTTCTTGGACAAAGCGAAAGGAAAGGCAAGAATGTCTTTATGGCCACACAACTAACAGCACTGCACAGCCACTGTCTGGGTGAATAATTTGTGTAGCTATTTCCTAGGCAAAACTTGTATGTTGGCATCTGACT
>198783 NS=43 contig=overlapped:50
CTGTGCACTGCCTGCCCTGGGAGTGGACCCCAGAACTGCTCGCTGTGGCAGCTCTCCGATACCAGCATTAGGTGAGTGGTTAGTGTAAGCCAAGCTAAGGAACATCCTCCTTCCCCTATTACCTTCCCCTTGAAGCTACAAGAGACGCGAGAGAACTGAAATGCCATACAGCTCACACTACAGCACTGAAGTAAAACCAGCACAGCCTCAGGGCAGACAAAGCCCCACAGGACT
>198784 NS=46 contig=overlapped:109
GTGTGCTGACAGGCTGGGTGTTGTATGTTCCTCAGCTGCAACCAGGCTCAGCTCTCCGGACTGAGCAACTCAGGCAGAGGCCTAGGCTTTCAGAGCGGTCAGTCCTCCCTATCCATTCAACATTCACCATCTCATCCAGTCAACAACCACTTAGTGAGCCGTGTTCCATGCGACT
>198785 NS=65 contig=overlapped:119
TGGTGGAGGATGTGTGCTGGGACAGGGCTGTTGGCCTCATGGATGCTGGGAACAGAGAGGAGATATGGGGCCCAGATCCCAATGCCCTCGTGAAGAGTACGCTCCCAGTGACTGCACTTCCCTCCATCAGGTCCTACTCTCTAAAGGTCATGGTGCCATCAGACT
>198786 NS=1 contig=separate
ATGTGCAGCAGTATGGGAAGTTAACAGAATCAGAATTGGCATTAGAAAATTAGCCCACAATCCCATAGGATGTGACTTTTATCAGCTAGAGTTCTAAATACAAACGTTCAAAAGTTGATAAAATCTCTCTCTCTCTCTCTNNNNNNNNNNAAACAAGGTTTCACTGTGTAGCCTTGGCAATCTAGGAAATCACTCTGTACAGGAGTCTGGCCTTTAACATGAGAGCTGCCTGCCTATGCCTCCCAACTGCCTAGATTAAAGGCCTGTACCACCACTGCCCACCATATGAC
>198787 NS=65 contig=overlapped:75
GTGTGTAGCTTCTGTTACTTGCCAGGCACATTTGTTGTATATCTGAAGCAAGTCTGTTTCTCACATGAAATTTCTTTTCCAGTGGGAAGAGAGATGATAAGGTAGTCACCACATTAAAAGCCGCATGGTGGCGCAGGGATGAGGAGGGAGGCTTGAGGCCCTGGAGACTGAGGTGGAGCTAAGTCTGGTTGTAAAGGAGCCATTCGACT
>198788 NS=128 contig=overlapped:5
ATGTGCTTGATTAAATTTGATTAGCCATATTAAGGGGTAGTGAGCAAAAAAGTAAGTGGAATGAAGATAGTAATGAGAAGGAAATGGGGAAGTAATGAAACAGAAATGTAAAAGAGGGCAAGGAATAAGTGAGCAGGTAGAAAGTATCGGAAAATTCGGATGCACTAACTAGGGTGTATCACAAACCTCATCAGAGAAGTTTCTCTTTGCAGTAGATGGTAACTAATATAGAAATCCACAAGCAATCAACATGCAGATAGTAAGAGACTGTGGATTGCTCACATGTGACT
>198789 NS=62 contig=overlapped:67
CAGTGCCCAGAACTGTAGAGGCATGTTTACATGCCCAGTTGGGATTAGATTTTCAAAATGCAATTAAAACACTTCCGCCTAGACAAAATCCCCTTGCAGGCTAGAAGACGAGGGTCTGTGATGGTAGATGGCATTTAGTGGGGACATCCCCGTCACATAGGGCTCTCTGGCCTCCTCCTCCTCACACACATCTTTCTTCTGTGCCCCTCACAGGACT
>198790 NS=91 contig=overlapped:96
CAATGCATCTGAGAAGTTCCTCAATATCTGGTCCTGTGGGGGCATGTGAAGGCTGGGGGCTGGAGGATTGGCTTAGTGAGTGGAGGCTCTTGACGGAAATCTTGATAAGTTTGATTCCCAGGACCCACCTGCTGGAAGGACACAATCAACTTCCTCAGGCTATCCTCTGACCATTAGACATGCGACT
>198791 NS=95 contig=separate
TCGTGTATTACACAAATCTCATCATTTAATTCCTTGAATCTTAAGGCTTCCTGATATTGGTTGGAAGTCTCTTGGAAATTAGTGTGTATAGAAGGAGTATGGCACTTTCAGGCAGCATATTGGCAATTATGATCACAGTANNNNNNNNNNGGAGACCAGCACCCTGCAGGGGTGGAATAGACAGCTAATAGTGATCAAGTGGAGATTGGTGGGAAACATGCTCATAACAGTTCTAAGAGCCTTTCTGGAGCTGGAGAGATGGCTCAGTAGGCAAAGTGATTGCTACATAAGACT
>198792 NS=129 contig=separate
GAGTGTCATGCACACAGAGGCCAGCCAGAAGGGATCATTGGATCCCCTGGTACTGGAGTTACAGATGATTTCCAGTAATCATACAAGTACTGTAATTTGAACCCAGCTCCTTTGGCAGAGCAAGCAGTCAGTGTTTCTAACTNNNNNNNNGCTGGGCCACTCTATAGCCCCGTCACACACACAGTTCTAACTGAGCTCATCTGCACAATTACACTTCTAATGAGAAGCATGGGTCTCAGACTCAAGATCAGGTAACTATGGCTTCTCTGTGGTACCATGTTGACTCATCAGACT
>198793 NS=80 contig=separate
TAGTGGTTTTTGACAGTGTGGCTTAGGAGCACTTTCGATGGATCCACAAAAAGTGAATATATGTAAAGGAACATATACAGAGCAAAACAACACGCACCCACTTGTTCGGTCATGCATACACAGTGGCCTGGCTGGTGTTANNNNNNNNNNATCCTTGGGTGTCCTTGCCTACTGAAGAAACCACCAGCAAGTATCAGTGCTTCTGTCGCGTCTCTACAGTTTACCCAAGTCAGAGCCTGGACAGACATACAAAATAAACTTTCTTTTCAACTTACAGCTGTACAGCACTTGACT
>198794 NS=115 contig=overlapped:108
AGGTGAGTGTTTTAGGGAGGGCCATAGGAATAACCCATTTGTGAAGGAGTTTTGTGGGCAACCAAGCTGTCCAAAAGGCAGAATGGCCAGGTCTAAGGTGATTTCTCAGGACAGCCATGGTCTCAGAGAAAGTGGCCAGTGCTGGTCTACCTTCTGCTGATATGGTACATCAGACT
>198795 NS=108 contig=separate
GAGTGAAAGGGTTACTAGGGAAAGGTGTCTGTCTTGGGGGTTTTTGAGAAGCCCCTTTTCTCTGTTGGGAGGGCAAGTCATTCAAAATGCAGGCTTTAAGAATGTCTCTAACAGAGGATGTGGGTTTTCAAAGACCTGCTNNNNNNNNNNCTGAGCAGGATGTGATGGCGAATTCTCTGGGGAGCCTTCCACCCCAACCATGCAGCGAAGCATGTGTGGTCGTAGGTGAAGTCTGGGAGGTAGGTGGTCCTCCTATCATGTACACAGGCCTGGGTAAGCACTTTTCACCCGACT
>198796 NS=129 contig=overlapped:16
GCATGATGAAAGCATGAGCAACCATCACAGGTACCGAGGAGGTGACTGTCCAGAAAGTAAGTGCTTTGCATGCACTAGAACCTAAGTTCAGATCTTCTTACCCACATAAAAGCCAGGTACAGCTGCATGCAGCTGTGATCTTAGCTCTGAGAAGGGAGGAAACAGGAGGTTTACAGGTCAGTTGGGCTAGCCAGTGAGCAAGTTTCAGGTTCATTGAGAAACCCTGTCTTAAAAAATGTGGAGCCAGGCATTGGTGGCACATGTGACT
>198797 NS=46 contig=overlapped:140
AGATGGGAAAATGGTTGGTATGAATCAGGGAGGTTTCCTTGGTTATTGGTTGGAGACAAATTTGTTGACTATCATCTTAAGGAAACATGTTTCCTAGCATCCTAATCTCTAACAGCCCTGGTTGGCATTGTGTGATACATATGACT
>198798 NS=129 contig=overlapped:96
GAGTGAGGTCTACCTCGAAGCAAGGGAGTCCTGATAGGAGCTGGAAGGTAACGGTCACACATGCTACAGGTGTTAGGAAACCTCTGTGTGTGCACTGCTGAGGGTTGGGCTTTAACTCGTGAAACTCTGCCATGAGCTGGGGCACAAATATATTGTCCCAGTGAGTTCAGAGTCAAAAGCACAGGACT
>198799 NS=97 contig=overlapped:89
TGGTGGCAATCAGTTCTTACTACGTCTTCTGACCTCAGATGAGATATTCTTGGTGAAGATGGACCCAGGCCACCTTTTCAGGGGGCGGTCGTCTTTCTAACTGCCTGTCAACACAGTCACAAAGCATACAGTCTCTGGCCCCGGCCCCAGTGGAGACCATTGAGATAGCACCTAAAAATGCTATTCCATGTGACT
>198800 NS=83 contig=overlapped:99
TTATGAATCAAGATAAGACAGAAACTATAGCTTCTGAATTATCTAAGGATTACTCAAAATAATAAACGAAGGGCTGAAAACACTGCTCAGTGTTTAAGAACACCAACTACGCAGCTCAGGACCTTTTGTAAGCCCAGTTTCAGGAGAATTCGCCATTTTAGCTGATGTGGGCATTGCATGCGACT
>198801 NS=54 contig=overlapped:72
CCGTGGCTACAGCGGAGTCTCTGCTTCTTAAGCTCTGCGAGTAGGAAGGGTTTCTGCTCGGGGCTGTGAAACTTACCGGACCCACGGTTAAACTCTCTTCAGTTCAACTTCCTCACCCGATAATGGCGCCCACTGTTCCCAGCTGAAGCCTACCTCAAACACCGAGTATAGAAGGTCTTGGTTTTGTTCAGGTTATTCCAAGGCATTTGACT
>198802 NS=123 contig=overlapped:96
AAGTGACGGCAGACAGTTGCATTGTCCTGTAGTTTGTGTGCAGAAACAAACCAATTTCTTGCTGTGTTCATGTGGATCTATGAGCACATTCTGTCATTAACGAGCACACGTGATATGTAATTCTGTGCCTCTCCCACTTTCTGTCTCTTGAGTACAGACTGAAAGCTGATCTTCCTTTTCATACGACT
>198803 NS=67 contig=overlapped:80
TAGTGCATGATTTCTTCAAGGTGTAGGAGGAAGATGTAAATCTTGTTTCTTTCAAGCATCTTATATTGATTGGACTTGGGGGACTGAGAAACAAGATAAAGGTAATTTCATTCTTTGAGATTGTGAATAAAGGTGTTAAGGGAGTTCAGAAGAGGCAGAAATCACTTCTGCATGCCTTCCAAAGGTTTGTGGGGGCATTGGACT
>198804 NS=64 contig=overlapped:95
TCATGGGAAACTAAGGGAGGAACTCAAGGCAGAAGCTTGAAACAGAGACCAGAGAGCTACACTGCTTGCTGGCTTGCTTCCAAGGTCACAGTCAGCTGGCTTTCTCACACGGCCCAGGTCTATCTGCATAGGACTGGTACTTCTCTGGGTGAGCTAGGCCTTCCAACATTAATTATCAATCATGAGACT
>198805 NS=113 contig=overlapped:97
ACATGGTCAGGGAGTGTCCTTACCATGTCTTTCTGCTCTTTGTTTTCCAAAGCATTCTGCTTGGTCTCTGTTCTGAGTCACTGTTTCACCTCACAGGTGGAGCCAACTTCCATGCTTCTTCAAGCTTCAGGCTGTACCACAGTATCTTCACTCAGTAGAGAATGTCCCCTCATTAGGACACCAGACT
>198806 NS=119 contig=overlapped:107
GTATGCTCCCCAAGGCCAGAAGAGGATATCAGGTGTCTTGCCCTACCAATCTCTGCCTTCCTGCTTGGAGAAGGTGTCGCCCTGGTCCTGCAGCTATGCTGGCGCCCCGTAAACCCTGCAGTTTCTGCTCCTCCCTAGGCCAACAGTGCTGCTTGGGATCTGAAATCTCATCCGACT
>198807 NS=105 contig=separate
TTATGATCTCAACTGTTCTTTGGGAAAAGATATTTTGTGTCTTTAGAACAATTTAATACTTTCGTGAATTTGGTGAATTTGAATATGGTGTCCTTTTGTAATAACATCAGTATTTTAAGCTTTTGACCATCAGTAATTCTNNNNNNNNNNATATTTTATCTTGCTTGTAATAGGGACACTGTGGAGTTTGAGTTTGGTGTGCTTCGCTAGGCTACTCTTCTCTGTTTGCCTTTCAGGTGTGAACTAAAACCAGAGAAGGGAATTGTTCTTTGACACTGAGGGCAGCACAGGACT
>198808 NS=101 contig=overlapped:105
TAATGGGCCTCACACACAGCATCATGAGAACACAACCCGCCATGCACCTCGCTATTTTTTTCCCATTTCAATCCACCTGTATACACACGGTGCGTCATAGCATAAATAGTGTACTCTAGGACGCTGCATCATGGGATGTCTTAAAGCAAGTGTCCTCTCTGGAGAGTGAACATTTGACT
>198809 NS=84 contig=overlapped:79
GAGTGTTACAGCCCAGGAGTTTAGCAGTGAATCTTCAGGGAGGTGAGTCCTCCATTCCCCAGAACAAATGACGAATCTCAGGTGCTCATGGTGAAAAGCTGGTGGTGTCATGAAGCACGCAGCATGCAGCACCCATCCAGCACATTCATTTGGAATCAGGGATTTATAAACCTTGGGCAGTGGGAGGGGTTTCACGCATGAGACT
>198810 NS=119 contig=overlapped:80
TCATGTCAAGAGCTGCACCACTGAGCTGCCCCCATGAGTCCCATGAGGGACTGTTCTCCTACACAGTGAAGGAAGAATTAGCAGTATCTCAGGTCTGGAGGAGATTGTCCCGGGCAACACAGGCTAAACGTAGCCTGAGATAAACTCACTGCCGATTTCAGGTCAAAGCGGGTCCATCCAGGTCTTAGTATGAACCATCTGACT
>198811 NS=79 contig=overlapped:72
ACATGTGCTACCCAATGATGAGAAGGCATTCTGTGACCCTTGTCATCAATGTTATTCTGTAACTGTATTAATTCAAAAGCGTGGGTTTTTACACAAAACCAAATAGGCTAGTTCAAACTCTGTATGTCACTGCTTGACATAATCAAAGGGTATTGTAAACATAAGTTGTGAGGCTGCAGCTAGGGTACTATGGCATGGCATTTCATTGGACT
>198812 NS=77 contig=overlapped:72
GCATGAGTACTGGAGAGATGGTTAAGAACACTTACTGTGGATCAAGGTTTGGTTCTCAGCATTAAACCACCTATACTCAGGGATCCAATGACCTCTTCTGACCTTCTCCAGCTCTTGCAGGCATATGCTACACATACATACACTCAGGCACACACACATACACATAAACAAATAAAAGTTTAAGATGAACCTATGTGCTGAGACATTGGACT
>198813 NS=107 contig=overlapped:101
GAGTGGCTATTTCCTGCAGCTCAAGTTTGACCCGGAGCTGCTGTTCCGAGCCCAGTTCCAGTACCGCAATCGCATCGCCATTGAGTTCAACCATCTCTACCACTGGCACCCACTCATGCCTGACTCCTTCAGAGTGGGCTCACAAGAGTACAGCTACGAGCAGTTCTTGTTTAACACCTGACT
>198814 NS=56 contig=overlapped:114
GAGTGCTGGGACTCACCTTCTGGAAGAGCAGTCATTGCTCCTATCTCTTAGCTGTCTCTCCATCCCTGATTGTTTTGAGACCAGGTCTCACCATGTAGCCGGGGCCAGCCTGCATTCTTGGTCCTGTTGCCTCAGACTTCAGGGAGGTGCTGGAGTTCAGGCATGTGACT
>198815 NS=104 contig=separate
GGGTGAAATACCTTCTAGATAGCCATTCAGTATATTTGATGTATAATGCCATTTAGTTCTGACATTTCTCTGTGTATTTTTTGTTCTGGCCATTATATCTAGCCTGCGTCCCACACTGGCAGATTATGGCCACACCTGCCNNNNNNNNNNACCAATTTCGAGACTTCTGCAGCAAACCATACTGCTAGCCTCTGACCCGCAAACTTCTTACATATAACACCCAACTTTTTCATCCAGAAAGATGCAATACAACTTACTTTAAATGGTCTACTTTAAAATCTAGACCATTTGACT
>198816 NS=89 contig=overlapped:116
CTGTGCTGGATGGTGGGCAGCTCTCCTGGGCAGACATATTGCTGCCTTGGCATGGTATCGGATCCCAAGGCCCTAAATAGCACGGCTTCTTTTAAAAATCCCTCTGGCATCTGCCCACAGCACCCACACCCAGGAAACGGTGGGTGGGGTCTCTTTCACCCACTGGACT
>198817 NS=105 contig=separate
GCGTGTGTGGCTGTCTTTGTTTTAGAGACAAGGTGCCAGCTCCCTGTGTAGCTGAGTCAGGCCCTGGGCTCCTTGTCATCCTTCCGCTGACCGGGTAGTGCAGGCATAAACCGCCGTGCTGGCCTTGCTGTGTAGGCCCTNNNNNNNNNNTACAGGCATGTAGATCTTTTCAGGTGCAAAGTCCCATAGCTTTCCGGGCCAAGAAGATCTGCTAGACAGATGTCTCTGAGAACAAGGAAGGTGATGCCCACCAGCACTTAGCAGTGCCTGTAGCACCTGCTCGGACATAGGACT
>198818 NS=99 contig=overlapped:72
GTGTGTTTTGTGGCCAGACCTGACCTCTGTTCTAAACTCACTGCTATCATCATCACAATTAGGAGCTTGGCAGGGCCCATGACGACAGTTCTTCTGTGAGTTAGAAGCTCAGATCAGTGCATGAGCAGGGAGCCCTGTGTGGCTGCCCCAGTCAACGATGGTTTTGAAAAACAGGAAGTAAGGCAGTCTATGCTTTCAGCCTCCATGCGACT
>198819 NS=91 contig=overlapped:83
GAATGTCCCACACAGGCTCAGATTTTATCGCCTGGTCCCAGAGGGTGGCAGCATCTGGAGAGACCGAGGGACCTTTAGGAGGTGGGACCTTGCTGCAGGAAGTAGGTGCTGGGGGAGGCCTTTGAAGGGTGCACTCACCAGAACTTCCTTCCTTGTTCTCCCATCAGGTGGCAAGCTTCAATTGCCAGCTCTCACTGGACT
>198820 NS=54 contig=separate
AAGTGCCTGTACGGAGTTCTAAGAGTTCAGGTGCTGTCCAGGTTCTCCGTGTCAAGATAAAGTCAGTGTGTTATTTTAATCTTTCATTTTATGTTGATTAATCTTCTACAATTTATTTCTGGGGAACTAAATCCAAACCANNNNNNNNNNGATTAGTGAGAACACTGAGAGCCATTAATGTTACGTTCAGCAGGAAGCATTGTTCTATTTTCTATACTTTGAAACTCATTAATTCATGAATTGCTTAATTAAGACTTACATTTAATTGTAGGAGGTTGTATGAATCACATGACT
>198821 NS=129 contig=overlapped:97
CAGTGTTGCCTGCTCGGATTCAACCACCTGCCAGAAGTGGCTCCTGGATCTTAGGAAGACGTAGGCTTGTCAGCTTATTAGAAAGGGTGCAGCAAAGGATACAGGTGAGCAGGCAACTGCTTAATAAGGTGAGTTACAGGGAGGGTTTTAGAGCCTTTTCCATGTCCTATTTAGAGCACACACGACT
>198822 NS=130 contig=overlapped:88
AGATGATTTTAACTTCCTTGAAGAGAAATCATGAAATATCCACCACTGCTAGCTATGCTCAATATTTGTTGATACAGCCAGCAATTTCTACATTATTGTCGCTGATTGCGTATTTATTACAATCAGTTGGATAAGGCACTGATTGTGACAATACTAAGAAATTTTTATCAGACACTCAAAATAATCACATTCGACT
>198823 NS=94 contig=overlapped:72
GGGTGCTGGGAACTGAACTCAAGTCCTCTGCAAGAGCAATATGTGCTCTTAACCACTGAGTCATCTCCTGAGAGCCTTTAATTTTGATATTACAGAAGGTGATACTGTTTCCCTTCTCATAACCAGAAGCCAGCTGAAGACTCTGCATTTCTGGCCACTGATTTGCCTCAGCAAACCCAACACCTTTGTTATCTGTAGCAATGCATGGGACT
>198824 NS=61 contig=overlapped:86
CGGTGGACATCTCCGGGGCCTGATACTGGCCAGCTATGGACCCCGTGTACTTTGGCTTGATCTAGAAGTGGAAGCAAAAGAGGCAGCAGCAGGGAGAGCTTAACCCCAGGTACAGGGCCTCCCTACTTTAGCTGCCAAAGTGCAGACCCAAATATGAGAGAGAAACCCATGGGCCCACGGAGCTTTCCGCATACGACT
>198825 NS=95 contig=overlapped:95
CCATGAGGACCAAAGGCGGGTCCCCAGAATCCACAGAAAAGCTGGGTGTGAAAATGCACATCTACGATCCAGAATTTCACATTCACAGCACATACAGAAGCACATAGCAAGAGACCCTGCTCACAAGGTGAGGGATGACACCTATGTTTGTCTTCCAACCTTCATACACACACACCACAGCACATGACT
>198826 NS=94 contig=overlapped:99
TTGTGACTTTTCCTAGAAGCCAATTTCTATTCATGCCGGAGGGCAACAGACCAAAGAAACTGTCTGCCCACGTCTGATGGAGCAGTGAGTTTAATTGGGGTTATGGATAGGATCACAGGCAAGTCATTGGGAGCTTCACCACTGAGGATGAATTTCCCTCCCCAGCGACTGCTAATCACCTGACT
>198827 NS=117 contig=overlapped:26
TTGTGACTGGAGAGACCCACACTGTCCTAGAGTGTCAAACTCTAAATGAACAAGACAAAGATGCCATTAAATGGAAGGCCTGTTGTCAGTTAGGCATCCTTTATGTAGATATCAGCAAGGAACGCCTAGTAAGGAGAGCTTCAAGTTTAAATCACTAAAACCCTGGAGTGCCGGCTCTCAGTGGTCTGGGTCAAGAGACTACCCTGAGATCATATAGAACATGTATGGCATGTTCTATATGATGTATGGCATGGGACT
>198828 NS=109 contig=overlapped:110
AAGTGTGAGTGGAAAGAAGGAAGCATGGTTTGGACTAAATGGCTCACTTAAACATACGAATCTCTGGGGTGCAGGCAGCTTTACTGAAACAGTTGAAGCAGGAGAAGGCTACAATGGGCTCTCATTGCCTTATGCGAGCCAGGTGTGGGCATCCTTTTCCAGTGACACAGGACT
>198829 NS=68 contig=overlapped:96
GTGTGTCAGGGGGCAGGGCTGCTTACCGGAAATGGGTAGCCCTCTGTGGCAGGCTGGATGACCTCATGTGATCGAGTCCCTGGAGAGATGCCTCGGCAGTTAGGAGCACTTAATGCTCTTGCAGAGGACCCAGGTTCAGTTCCCAGCACCAACCCACGTTGGGTGTCTCGTAACTCCACCACCTGACT
>198830 NS=132 contig=overlapped:85
TCATGTCCCTCAGTTTGTCCTGAGAGGATGCTGCAGCCAGCAGCACACATTTTGGCTCCCTGTGCTGTTGTGGTACAAATACAAGAGACAGGAACAGCTCAGAGTCCTTGTTCCCACAGAGGATCCATGTGGAAAAGGTCAATCTGAGAGGCATGGTCACCATGTCCCAACTTCTCTTATAGGGTGACTCCATTGGACT
>198831 NS=124 contig=overlapped:80
TTGTGACGGGCCTTCGGTTTCACCACCTGTAATTGGGAAAAGGCCGTTCTTGCCTCCCGGACAGGGGCAGAGTGAATCTGGCTGAGGCAGCAGGAAGCAGCTGAGGCAGATGGGGGATCTGAATGTTACCGCTCACACGTACACACTCTTCCAGGCGGCAGGGCCCGACATGATGGATGGGACTGTTAGATAGCGCACAGGACT
>198832 NS=23 contig=overlapped:120
GAGTGCTGGTTACTTGTCAAAGACAGGAAACAGAAAGTAGGATAAGACCAGGAATAGGGCGTCTTAAAGGAGCCTTGCCATCCAATCACATCCCATCTTCTGACTTTCTCAAAACCTCTCATAGTGGTACCATTGTCAGAGAACCACACCCCCAACATGAGACT
>198833 NS=38 contig=separate
TGGTGCACTCTGCTGCTGTTCCACACACACCCCTTGACGTGGATCTCTATTGCATCATGCTTGTTCTGGTTATATTGTGAACCTATCACAAGTTCACTTAAAATTATTTAAGATTAGTTGTTTTTTGGACAGCATCACACNNNNNNNNNNTTCAGAACTGATCATTCAACCTATTCTCTTTTGCCCATTCAGTAGAAATCTTTGGCCACACAGTTAGTTTTGTGGGTCTCTTGGTTGACAGCAATATCGGCAGAGTACCACATGGCTTAGCCCAAGTGATGACCACACCTGACT
>198834 NS=121 contig=overlapped:89
TTGTGGCTCCAGGACTGGGCAGGGTCAGAGAGCCATGTGTCCTCAGGGTCAGTGGCTAGCCAGCCTGGACTGCTCTGCTAGCTCTAGGACAACAGGAGACCCTGTCTCAAAGACAAAATCAAACCAAACCCGAGGTTGATAGCATCTTAAAAAATGGCACAAAGGCTGACCTCTGGAAACCATGCTCATATGACT
>198835 NS=22 contig=overlapped:30
AGGTGTCATCCACCCAAAGAGCATCAGACCCGTCTGATACCTTTTTCTCAGAGGCGGGACCTGGGGCATCAACCCGCATGCAATCAGACACGCTCTCCTCTGGGTCCAAAGCGGCCGACCCTGAGTGCAGTGCTTAGCCTCGCATCCTGAGCGTAACATTTTAGCTTTTTATGGTATCCAACCATGCTTGGGGAGAATGTCCTGCTTCAATGGCTGTAAAGGCCTGAATGATCATGGCTGCATCACACTGGACT
>198836 NS=80 contig=overlapped:88
GCATGCAGATAATAAGGAAGGAAAATGAGCAAGGGGAGGAGCCAGAGTTGGAGGGAACTAGAAGGAATTTTTGTCTGGTCCCTGTGTCTTTAGAGCCCATTTCAAACCACTTAGGATCTGTTGCCCTGAGGAGGGCACACACCCCAAACTTAGCCTAAGTCAGATCTAGTCCTTTTTCATTGTGGAGCACTGGACT
>198837 NS=45 contig=overlapped:67
GCGTGCTCTATTCACACATGACGGGGTGAAGAGCATTCATCGACCCTGAGACACTTACTATGAACTTAGAGTGTAAAATGTAGCAGTGAGAACAGAACAAACAGGGCTAGAGAAATGGCTCAGCGCTAAGAGAAGTGAAGCAGCTTCCCAGCGCGGAGGCAGCTTCCCAGCGCGAGGCAGGGTGGCTTACGGCTGCCTGTAACCCCAGCACCCGACT
>198838 NS=109 contig=overlapped:73
AGATGTAGTTTTTCAGCCCATTATGTTGGAGAAAATGGGCTGCTGCAGGGTCCTTTCCAAGTTGAAAAATCAGCATCCCGGGAGCTTTCTCCCAGTTATTTTCCACTGAGCCCCTCCCGTTCGTTTTAACCATGTGCTTCCGGCCTCGGAGGAAGTGTCTAATCCTTAGCGCCAGAGCGTCTGCCCTTACAAGCATGCGTAGCATCTGACT
>198839 NS=119 contig=overlapped:8
TCATGTCTTCATATCTTCATGTCCCTTGCACTGCACAGAAGCATCTCCACTTGGCCTTTTCTCTCACCAATCATGAACATTCTTTTAGCCTTGGGGAAGCATCTCCTGCCTTTTTCTGTCCTGTCTCAGCTTCACTTGATGTCATATCTCCCAGCTCTGGTCCACCTCCATCCCCTAGCCTCATCCCATCTTTTCCTCATCTCCTGAGCATTTCACAGAGTTCTCCACAGTTCTTATTCCTTTCTATACTGTCCCCGACCTCAAACACCATGTGACT
>198840 NS=81 contig=overlapped:123
GGGTGAAAAGGGCAGGCTTGAGTTCTGGCTTACCGAGAGCAGATTGGGACAATCCCAGGGTAAGTTCAAGGCCGCACTGACAGAAGAGGGTTGCCACCTCCTCCAGCTTTGGCTGTGGTGCTAGCTAGACGGAACTGAGTGACAGAGGCAAACATTTGACT
>198841 NS=94 contig=overlapped:15
AAATGGCGGGCAGTGACCTGCCTGAGTGACCAGTGTGTTCTGCTGGCAATTAGTTGCCAACCTAACACAAAGCCCGCTGAGCCTGTGGTTCACGCATCTCTCTCTCTCTCTCTCACCTGCACAGGCTGGCTGGCTTTCAGCCTCTTATCTGGCTGAAACATGAAAAATTCGGGCTCCCTGTTCCCAGAGCAAGCTGGGATGAACTCTCCTGCACAGACAGTATTTAATTTGTGATGGCTTGATGAGGTTAGCCACCTTGCTCGGCACCGGACT
>198842 NS=127 contig=overlapped:99
TGATGGTGAGCTCTGGTTGTTGGATGATTTCCTTCAGCCTGTCAGCTGTAGTGTAAGGTGACGGAGCCAAATGCTTCACTGTGTAGCTGGTCCACAGCTCCTTCTATCAGTGAGATGACAAGAGCAGGCTCTCTTTTAATACCAGTGGACAGGAATTAGACATCCGGTTTTGGACCCATTGGACT
>198843 NS=103 contig=separate
GTGTGTTGTTTGTTTTGGCATTTGATAACATTTTACAGCTTTCTGAGGATGGACTAAGAACTACATTGTGGACGTAGCTGGGTTGATGTCCTTAAGCAAGTGGTAACCCTCACTGGCGGCACCTGTTCCCTGTTGAGCCAGGTGGGGGAATTGCAGAAGATAAGTGGGGAAGTGGCTCTTCCACCCACACATTCTCACATGTCACAAATCGCAGCTGGTGATTATTCTCTCAAGAGAAGCCTACAGGCATGCATGCCAACGAAAATAAGTCCTCAGGCTGTTTGGCACATGACT
>198844 NS=85 contig=overlapped:83
GAGTGGTAATTACTGCTGATATTCTAAGCACATTGTAACACTCTGCCATTTCAAATGGGATGGGATCAAAAGGTATACCAAATGGTTGTTCAGTACCAAATGGTCAGCCCTGAAAACATGCGTTCAAGTAGCAATGTATAGACTTAGCAGGTTGTACTTATGTATTTAGAAACCTGTGTGTGCACATATATACATACGACT
>198845 NS=124 contig=separate
GTATGCATGCATGCATATTATTTCTTTTCATGGTGTTGTTATTGGGCCTTTTTTGTTTGTGCTTTAAGACAAGGTCACACTGTGCTACTAGGCTGACCTCAGACTTAGAAGCTGAAGCAGTCCTGCCACCCAGCCTTCCANNNNNNNNNNACAACCATCTCCTATGGTTCTTATGACCTTACAGTGAGATCCTGATTTAAAGTAGTTCCCTATTACCTGAACCTTGTTGTCCATGGCAAACCAGAGGAGTGAGTGTGGTACAGGCTGTTTAGAGAAGCAATACGACATTCGACT
>198846 NS=35 contig=overlapped:66
ACGTGGTGGCTCACAACCATCCGTAACTCCAGTTCCAGGGGATCCGGTGCCCCATTCTGGCCTCTGTGAGCACCAGCACATGTGTAGTAGGCATACATACATGCAGGCAAAACACCCCCACACGTGAAGTCAATAGTTTGTGAATGTTAAGAGAAAGGGGGTGGGAGCTGACTCGACGCCGGACCAATGTGGAGCTAAGGAATAAAAGCATCCGACT
>198847 NS=100 contig=overlapped:16
GAGTGGACCACTATGAAACAGTGAAAGTCTAGGTGTGTGAAAGGGTCTCGCTGCGCAGCCAAGGCTAGCCCTTGAGTTCATAGCAGTTCTTCCATCTCAGTCTCTCAAGGAATGAGATTGCAGGTGTTAGCACCACACCCAGAGAAATCCCGACAGGCAGAGCAGGGTCACTGAAGACACGGATTTCCGGGGAATTGCTCTCACACAATTCCTGGACTAGACTCACTTCAACGGTTAGCTCCCAGCTAACGATCTCTATCACAGGACT
>198848 NS=119 contig=overlapped:86
AGGTGCAGTTAGTCATTGCCTGTTGGGGAGGGCCAGCCCTGGGTCTCTCATTGAGGACCTCAGCTATAGACAGGAGGTAGACACTGCGTCCAGGCCAGCTGGGAGGTCACTGGGTGGTGATCACACCGGCTGCTGTCCTCCTTCCTACATTCACACAGCTTCCACCTTTGGCTGAGTCAGGGTTGGGCCCATATGACT
>198849 NS=135 contig=overlapped:102
AAATGACTTTATCTTGATCTTCTCCCAGAGACAACTACTTGGGGCTGGAAACTATGTCAAATGCCATTGCTACATAGCGAAGGCCTGTGCCTATCATAGGACCACGTGGATACATGGACACGAAGGTCCTGTAAGGTTATTAGGGAGCTGAAAATTCCCAGCAGCCATCATGACATGGGACT
>198850 NS=51 contig=separate
GGATGCATATTTGCGTCTGAGAAGCAGTGAGGCTCTGGGAGCCAGGTGCTAGGGAGAGGGCTTGAGGTAACAGTGACTCTCCCACCTGCCTTGGGTCTCATGAGCTATGGATCCTGGATCATGCTCCTGGGTCATGGAGGGACTAGCCACCCTGCTTCCTTACAACGGACTATGCAATGCCTGGCTCCCTGGACCCGGCTGTCTCTTTGGCACTTATTTCCTCTCAGCACCAAGGAGTTATTTTATTCATTCACTTCCCTTCATCCAGTGCCCAGAAAGTAGAACCATTAGACT
>198851 NS=107 contig=overlapped:122
AGATGTTGGGCATCTCAGAGAAACGTGGGAAATGTTGAGAAAGTGGGTAAGAATGGAAGGACCTCAGGGCCTAATTTCACATCATAAAACAACTAATGCCATCTCTGGACATGTCCCATGCCTGGAGTGGCTGTCACCAAAGCTGGGTGATGTCATCCGACT
>198852 NS=54 contig=overlapped:67
TAATGTATGGGAGGACAAGAATTCACTCTGAAGATGCTTTTGTGCCGCTTATTTCCAGCATGTTTCTTCATATGTGCACACAGTAGGTTGTCTGGGGATTGTCTCTGATCCTGAGTCGTGCAGGCTGCTGCTGATGCCTGTCACAGAAGGTGTACTTTCCTCCATCTCCCAGACGAAACGACAATGTATTCCAGTGTCCAGGACAGTGCACTTGACT
>198853 NS=80 contig=separate
GTATGTCACATGTCTAAAAGAGCCATTGAAGGCTTACTCATTCATTCTGATTCAGCCATATTAATTCTCTTCTGGAAACTTTGCACCCATGCATGGTTCACTTCAGAATGATCACACGTGCAATTGAGCCCCATCATGTAACTGGAGACATGATTTGCTCCACCCCCCGACACCGAATTCTAAGTGCTTGAACCAATTAAGTTCATCTCATGGAATGAAGACACTTATCGCAGAAATGTGCATCCGTTCATCTCATTTTGTTATAGGAATGACAAAAATAGACTGCATAAGACT
>198854 NS=113 contig=overlapped:95
GTGTGCTTGGTGGGGCCAATGTGTCAGATCTTGTGTGTGCATACAAAATCCGTGCAAACGTCGATCGCACTGGAAGAGGTTGTGAATGTCTGGCCGTAAGTGAAATGTACAGCTAAATCTGGAGTCTGGGCTGCAGGCAGTGTGCAGAGCCCCAGCAGGCAGCGGGCCTGGATTGTGTGCCCGGGGTTCTACTGCCATGCATGAGAC
>198855 NS=64 contig=overlapped:113
GCGTGCATTCAGGCTAGCCAACAATACCGTTTTCCACAGCTAAGCAGAACATCTTTTGACAGACCACTAACAACAAATTGGCTGTCAGACTGAACTAAGACCAACAAAGCCTTCCTTTCCCCTCTCCATCTCTACTCTTACATATTTACCTCTGAACATCTCCACTGGACT
>198856 NS=119 contig=overlapped:79
TGATGGGAATTGGCTTTGCCTCTGCCATCCACTTTTTTTTTGGAAGAGCCACTAAGTGCAAAATCAGAGAAAGCTCCCGTGATCTGCATAGCTTTTCCTTGTCCCCCTGGCAAGCACGTCCAGGTTTCCTTGTCTTCAGCTTTGCTTGAAGGAGACCTCAAGGTGGTTAGACAAACTGCCCATCTCCTGACTGAAGACACGGGACT
>198857 NS=79 contig=overlapped:64
CGGTGAAGGCTGGAATAGAATATAACCACCCATCGGCACGCACTTGTGGCTGGAGAGCGATGTGGGCGCGTCCCAAACTCAGAGGCACTGCACTGGCATCCGATGCCGCCCCAGGGACTTACTTTAGAGAGAAGGTGAGATGAACGAGGTGAGTGTGTAAAGGGGGCACACGTGAGCAGGTGGCCCTTCACACCAGACACCCCACCGTAAGCCACACGACT
>198858 NS=112 contig=overlapped:83
AGATGAATTGTTAACCGGGTGCAATCATTTCGAAAAATCTTTCTCTGTAAGCATTGATGATCAATGGATGTTTTTGAAGGATTAAGAACTAGAGACCCAGAGCTAGAGAGATGGCTCAGTGGTTAAGAGCACTGTCTGTTCTTCCAAATGGGACCTGGGTTCAATTCCCAGCACCCACACGGCAACTCAAAACATCTGACT
>198859 NS=113 contig=overlapped:104
CCGTGACTTAACCCGGAGGATCAGCTTCACAGATGTTTGCACGTTTACTGAGCCTTTTACAAGTCTACTAATGTAAATGCGTGTTGCGTCTTTTCAAGTGATGGCAGCAACGAGAGCGTGAGAGCAAGAGCAGGAGACCGCGGAAATGACACCGAGTGGGGCCGTGAGAAACACCGGACT
>198860 NS=74 contig=separate
TAGTGCCTAAGCTATTGGTCTTCTGTTCACAAAGTTGTCTCCTGTGTCACTGAGTTCAAGCTCACTTCCTAAAGACAGGTTGGACTTCCAGTACAGGGAGGGCAACACTGACTCATCCATAAAACCTTCAACACAAAATTNNNNNNNNNNATGAAGCAGAGATTCAGGACATGGTAAACCAACGACTGGCCCAAGTTGAGACCCATCCCATGGAAGAGAGCCAACCCCTGACACTATTCATGATACTCTGCTATGCTAGGAGACTCTCTTCTGAGAAACTTCATCCATCCGACT
>198861 NS=47 contig=overlapped:99
TTGTGATAAATATCCTGATCAAAATCAGGAGAAAGGGTTTATTTCAGCTCAGAAGCCTGGGTTCCAGCCCACTGTTGCAGAGGTCACAGTGCACATACTTGGAACAGCTGTCAGTCACTCAAGATCAAAGAACGAATAAAGACATGCATGGTTACTTGCTTTCAGCATGACTTCCCCACTCACATGCAGTTCTAGATTCTTTGCCTAGGGAATGATGCTGCCCAAAGTGGGCTATCTCGCCCATATCCATTAACTTGATTGAAACAACTCCATAGG
>198862 NS=100 contig=overlapped:114
AGATGATTCAGTGGGTAAAGATAGTTGCTGTGTAAGCCTAATGACCTGAGTGTGATAGCTGGAAACAATATAACTATGGAAAGAGTGAACTGAGTTCAAAAAGTTGTTTTTTGTCCTCTGCATGCCCACTGTGTCATGTGTGCACATACCTACACACGTTACATACGACT
>198863 NS=119 contig=separate
GGGTGTAAGTTTGCCTTGAGGGACAGGGTGCTAGACAATGCAGAGGACTTTAGTGTGAGGAAGTGGCACCTGTGGTCACTGAAGGAGTTGTGGGCTCCAAAGTTATTGCATGGACTGGTGATGATTGCATGCACAAATTTTCTGAGTATGTGGTATTGTCACTAACTGAGCTCCAAGAGTTATTTGCCTAAACTCAATCCTTCAGTGGTGGACAGCACAACAAGCTGTGCAGCTATCAAAGTCCAAGGGACCTGAAAAACCAGCCAGTGGCACCAAGCCCGAAGCCATGGGACT
>198864 NS=102 contig=overlapped:102
ATATGAGTCCAGCCACTGGAACATGGGCAACCTACCAGTGGCTGCACCCCCTATGAAAAATTACTCTCCCTTGACCAGAAGCCTTCAACTGTCAATAACTTCTGAACTAGAGGTGAAGCCTCATGAGCCCCTTCATCCATGCTGGGATTGTAACTGGCATGATCTAATGTAGACATTAGACT
>198865 NS=119 contig=overlapped:65
CAGTGGCTCTTGCAGAGTGAGAGCTTCGTGGACTGAGTCCTCATCTCTAATTGTTTTGACACCAACTGACTGATGGAGTCTAGGCGCAATGGCTCCAGAGAAACAAACTGTCGGTTGATGAAGTTTTACCTGTCAAAACTCTGCTTCTGACCAGACTCTGTCCTCGGACACTGGAGGCTTTCCACAGAGTCTGCAGGTCAGCCACTCTCCCACAGGACT
>198866 NS=127 contig=overlapped:98
GGGTGACTGGAATGAGCTGGTCATCGTGGTCTCAGGATCGACTGATAGCTTAGGAGTATCAGGAGATACTTGAGACTAGTGTGATGGATCCATGCATCCAGTTTTGCTGTTCATGCTGCTATAAATGAGGATAAACTAACAGGATATGGGCTCTTCACAGTGGGCGATTGAGACATCCATTCGACT
>198867 NS=118 contig=overlapped:74
TTGTGATGACGTGTTGGTTTGTCTTGCGGCATAACTGAGCACCACACACCGGTAGCTCAAACAGGAGAAGTTAGCCGTTCCCGTGATTCTTCAAGGTGTTGCTTGAGCCATGTGCCCTTGGCACGAAGGAGGGATCTGCTCTGTGCTTCTCTTAGCTTCCCATGGATTCCCATCCTTTGTAGCCTTTGTCCTCTAGACATCCATTGGACT
>198868 NS=73 contig=overlapped:108
GCATGGGACCTGATGAGCTTCGGGTGCATTCTCTGTATGGTCCTAACAATGACACTGACACAATGTGCAGGTCCTACCACAGCAGAGACTGCTAAGGCCACCACAACCAGAAGCCAAGATGGAGGCCCCGGGAGCACAGCTCAGTCAGTAAGTGCTGGGAGCCTGCACACTTGACT
>198869 NS=110 contig=overlapped:118
TGGTGATCGAAGATGCTGATATTTGTCTCTTAATAGCCATCCTTCCCTGTCTTAAAGCATAAAGGCGAGTCCAGGAGTAAGAGCGGAGGCCTGCAATCCCAGCACTTGGGGGACAGAGGCATTAGGCTTCTTTGAACTTTGGGGCTACCGTGGACTACATAGGACT
>198870 NS=125 contig=overlapped:109
GGATGGGGTTTCTTTTCCTGTATCTTGTGATTCTGGTTGCCTCACATGGATCTGATGGTCAATTGCTGCGATCATTGGGGGGTCCTGAGCTCCTTAGGGACCACAGGAGAGGGAATCCTTAGCAACAAGGAGCTCTATGGTGTTAATCGAGTCTTCTAGCCATATGCATAGGACT
>198871 NS=98 contig=separate
CTGTGGACCAACTCAGCTGCAGAGCTCACTGAAGCCACAGAGTCCGTTCAGGGCTCAGGACTACATTCAGTTTCAGAGAGAAGGATCAGAACCGTGGAAGCCACAGGGATAAGACGCAGGATTGCAGGTATGTAGGAATGNNNNNNNNNNTGGCAATTTGAGAATCTGAAGTCAATAGTGAGAACCCAGCTAAGCTGAAGCCTTAGGGAAAGTCAGAGATTCTCTACCTTTCTGTTTCTTGAAACACACACCAAACATTCATAGGATGGGGCAAGGTGCTGTCTTCATCAGACT
>198872 NS=67 contig=overlapped:85
CAGTGGAGAGAAACAGTAGCTCATCCTCCAAGTCTACAAGGGCCTGTGTGTCCTCTGATGCTAAAGCCAGAGGTTGCACTGGTCCAGCTTCTGGTAAGACTGGGGATCCTGCAGCCATGGGATCCAGGAGCTCAGCATCCTCTTGGGGCTTAGCATCTGCCCCCAAAGCCAGGCTCCATTTCTCCTGGGCCACCAGACT
>198873 NS=95 contig=overlapped:75
CTGTGGACCTTAGGGGGCGGAGACTTGCTGGAGGAGGCAGGTTGTTGGTAGTTAGTCCTCAAGTTTTAGCATCGCTTTCTGTGCACCATTTGCTTCCTGAATGTGGGTGCAATATGGCCAGGGGCCTCCTGCTCCTGAACCCACACCCTCCCTGCTGGTCACCAGGCCTTCCCTACATTATGTCTTTCAGGCTATCCTATCACAGGACT
>198874 NS=103 contig=separate
CCATGTGATGGTCATGGACTAACTCAGTGAAACTTTAAGCAGAACCCCAATTAAATGCTTCCTTTTATAAGTTTCCTTGGTCACGGTGTTTCATCACAGCGACAGGACAGTAATTAAGACAGAAGTTGGTACCAGGAATCGGGTACTGCTGCTGTTCTTTGTAGAAATAGAAAAGACTTTAGGACGACTTTGGACTAGAAAAGTGGTTGAAAGCTGTAATTGGGGCTTAATGGGCCATTCTAGAAAGAGCTTGAAAGATAGTAGTGCTGAGAGCAATGTGAAGGTCATCTGACT
>198875 NS=107 contig=overlapped:92
GTGTGACTTCCTTTGGAGACAAAGTCACGGCTGTTCTTAGCCTCTCTGACCTGCATGGAGTCAATCTTGTTCACTGGCTACAAGGAGGAAACAAAGAGGGAGGATAAGGGCTGTGTTACGGTTACCCTGGTTCAGTGTACACGACCATACCCTAAAGTTACTATCAAAAGTGTAATATTCATACATGTGACT
>198876 NS=89 contig=overlapped:11
GTGTGTTATGTGTTGTTGTTCATGCAAGATGTTTTCCTCTGTCACTGTCCTTTGAGGCAAGGTCTTTCCTTGAATATGGAGTTTGGGTTTTTCAGGTGGGCAGGAGCCAGAAGCCCCAGTGATCCTTCTTCCTCTGTCCCCACTGAGTGGACCCTGGCTGGCATATGCGGGCTCCTGTGTTTGGAGAACAAGTGCTTTCCCCTGCTGGGTTCTCTCTCCAGAACCTATATTATAAACCTTTTGATGTTAAGGATTGAACCCAGGCATGCGACT
>198877 NS=131 contig=overlapped:86
AAATGTTTGACCCCAAATGGCTAATCAACATTTCTTCTATAGTCAGTGTGCCCCTATGCAAGGCTTATGCTTTCTCCCTTGCTCAAATGCTTTGAGAAGCCATTCAACAATGTTCAACTTTAGGTGAGATAGTGAAGCCAGGGTGACATGGTAATATCCTTACCTCATCCTCTTCAAATGGTCCAGACACATACGACT
>198878 NS=11 contig=overlapped:30
AGGTGTCATCCACCCAAAGAGCATCGGAACCGTCCGATACCTTTTTCTCAGAGGCGGGACCTGGGGCATCAACCCGCATGCAATCAGACATGCTCTTCTCTGGGTCCAAAGCGGCTGACCCTGAGTGCAGTGCTTAGCCTCGCATCCTGAGCGTATCATTTTAGCTTTTTATGGTATCCAACCATGCTTGGGGAGAATGTCTTGCTTCAATGGCTGTAAAGGCCTGAATGATCATGGCTGCATCACACTGGACT
>198879 NS=119 contig=overlapped:7
TGATGCAGACATTATCAGTTTTAAACTGATTCTCATTTTTAATGGGATTTCCCCCCAATACATGGATCCTACTTAGAAAACAAATCACTTCCCTATGCATTAATTGGAAAGTAGAAAGCAGCTACGTATCACTATAATCGTGAGTATCTCGTCTATTTGCACATCGTAGTTTTACATGTATTGTGCATTGGGTTGATTCAACCCCTTAAGAATGGCTAGAGGCAGAAGTGGGAATGTCATCAGGCATTGGGGCCATGCACATTTTATTCATGTGACT
>198880 NS=123 contig=overlapped:26
TGATGTAGGACATGGCCTTCCCATCTTCTGCTGTTAGGAGGGTATCCCACCAACCAGAGGTCCAGAGTTTAAAACCTTACCTGGACTTTCTTCTGAAACCCAACAGAAATCTGCCCCTTGGAGGTATCATCAGGGCTCTAAAATATCTTCCTCAAGTAATGAATAATGTGATCAGCAGTCAATGGTCCTAATGTAAAAATCACAGCTACGAAAATTAGGAGCAGCTGTTTGACTGTAGTAACAGTCTACCACAGGACT
>198881 NS=79 contig=overlapped:88
CAGTGCGGGCTCTGTCACCCCCGGCCCCTTCGTGCCAAGGGGAAGGGGCTGCGGGCGCCCTGCAATGGTCCCAAGAGCAGAGCACCTCAGCTGCTGAGGGGTGTGCCTGAGGCTGGTTCTGGGAACACCTCAACCTCCTCCACAGGGAACACGGGCAAGCTCGGGCTCCTCGGGCTATGGCGGTGAGCACGTGACT
>198882 NS=135 contig=overlapped:74
CAATGGCATTGCTCACAGGGACATCAAACTAGATAACATTCTGCTGGATGGCAAAGGGAACATCAAACTGTGTGACTTTGGCCTGGCCATCAGAGTCACAGATGGACAGATGGTGTTGGAGTTCTGTGGCACTGATGAATATTGTGCTCCATAGATATTCACTGACAGAGAATATGATGCAAAGGCAGTTGACATCTGGAGCATGGGACT
>198883 NS=72 contig=overlapped:108
ACGTGTGTGTTTCGAGCAAAGAGAGGAGTGCCATGGATGCTGGAGGTACATGATCACTTCTAGAATTTGACTCACTGGTTGTCTGGAGCCATTGCTTGTGGGTGCTGGGATATGAATGGTAATCCTTTGAGAAAGCAGTGCATGCTGCTCACTGCTGAGCCATCTCTCCAGCACCGGACT
>198884 NS=64 contig=separate
GTGTGCCTACAGTAAGAAATATGTGTAATTATTTATGGCTTGCTATAAGTTTTGCATAAGGAAATATTGGTGGCTTTTTACTGTTTCACAAGTTTTATGCTGTTATTAAAACTTGTTAATTTGTAGAACAAAGGGGAAGTNNNNNNNNNNACATTGATAATGGAGGATTGGCAGGAGGATCAGGAGGGGTTTCTGAAGTCACTGTTGGTCTTGCTTGATGTAGATTTGGAGGAGGGTTTCTCTAGGATTTCCCAGCAGTTTGTCAGGTGGCTTGTGTGCATGCACCATGCGACT
>198885 NS=80 contig=overlapped:97
TGGTGATCACAAGTCCAGAGTCAAGGTGGCAAGGAAGCTGCATTCTGCCTGGACTCCTTGGTGGACCACAAGCCTCTGCTGATTGGCTGCCAACATTCCATGCTCAGGGCATTCAGAACATGGCCTCCTCTTTTGCCTAGTCCCCCCCCCCTTTTTTCTGCCAGCCTCTCTTAATAAGCATCTGACT
>198886 NS=111 contig=overlapped:84
GGGTGGTGTTACCCACAGTGAGTTGTGCTACCCACAGTGGGCTGTGCCTTCCTCCATCAATTAAGAATCAAGAAAGACCTCCAAAGACACCCCATTTATGCAGTTTCTCAGGTGAGGCTTCTCCTCTCGGATGGCTGGGCTGGGTCAAGTTGACGACTAAAGCTCACTAGGTCAGTGGGTGTGTAAAAGCCCACAGGACT
>198887 NS=56 contig=separate
AAGTGCATTTATATACTCATTTAATCATTTGTGTAATATCTACTTTGTGCTAGGTGTTTAATACACAACTGTTGGCAAAAAGTTATCAATGATTCAATGATTTCAATTAATTTGCAGTTGAATGGACAGGGGACAATAATGCACTANNNNAGTTTCCAAGAGTGTGGTTACTCAGCAGCTAACTAAAGGAGGAAGAGGAGTTAAGTAATCAAAGTGAGATAACTCATGAAGGTAATTTCTTCCAAACAGTAGGAAAGATCTGTGAATTATAGAAAGAGCAGCAACCACATGACT
>198888 NS=69 contig=overlapped:67
CCGTGGATACCAGACCTAGTCCAGACCAAGTTAGCCGAGAACAGGTTGTTCTGGGTCACCTTCCTTTATTATGAATCGTCTAGAAATGCCTTGTTTTCAGGCATTTTTGTTAAGATTCAAATGCTGTCATAAAATATCTTCATCACAATAAAAATGCAAAGTACAGAGCTGCGGTTCTGCACCATGTCACAGAGGGACGCAGAGACATCATTCGACT
>198889 NS=119 contig=overlapped:14
TGATGTACAGACAGGCATGTTGCTGAGAAGAAGCAGAGAATTCTACATCTAGATCTGCAGGCAGTAGGAAGAGAATGCCACACTGGGCAGGGCTGGAGCTTCTGAGACCTCAAAGCCTACCTCTAGTGACACACCTCATCTTACAAAGCCACACACTCCAACAAGACCACACTCCAACAAGACCACACCAAATAGTGTCATTTCCTAAAGCCAAGCATTCAAACATATGAGTCTAATGAATAGGGCAATTCCAATTAAAGCCACCAGACT
>198890 NS=41 contig=overlapped:64
TGGTGCCCCTGGGCCCACCCTCTTCCGCCAGCAGGACGGGCTGCTGCGGGGTGGCTGCGAGGCACAGGAACCGCTCTGCCCAGCTGCGCCACCCAGGAAGGCTGTCCCGTGCGCCAGCTTTACCTATGTCAATGAGGACTTCCGGACAGAGTCACCGCCCAGCCCAAGCAGCGATGCTGAAGATCCCCGAGATCAGCGGGCACACAATGCCCACCTGACT
>198891 NS=54 contig=overlapped:65
TTGTGCCATCTCTAAAGCACTAGACAGCGTCTGCCACTTAGCCAGGGCACGTGTTATAGTCAGTACAGCTCAAAAATGCTTCCTTCTGATGGGAGCAGCTCTGTACCACACTGTCTGCAAAATGCTAGGCGACAGTTTCGATGAATTTTTAAGATGATATCAGGTCCCTTGTGAGACAATCTCCCCACAAGTATTGCTGTGTTCTCTACTCATTCGACT
>198892 NS=122 contig=overlapped:91
CAATGATCATCCCCCTTACATCTTTCTTCTTTGTATGCAACTTTCAGCTGCATCTCACTGAGACTGAGTCTTAAAATAGAAAATGTGCAAATACAGAATTTGGCAGTTCTTTCTCAGCACTGTGATTTGATTCCCAAGGCTATGTTCTTATTGCAAAACCCTCTGTTTGCCATTGGCATTCAAACACAGGACT
>198893 NS=113 contig=separate
AAATGTATTTGCATTATGATTATGAAACCTGGTTTTTGCTGGTAACTTAACCTTAACAGTTGCTGGTTCAACCAGCTCCAAACAGGGTTGTTCAGTGGTCATTCCTCTGCAGCACTCATGAGCCTAAATTTCAGTCTGAANNNNNNNNNNTCTTTCAGTGCATCACCAAAACACAAATCAACATTAGGCTTCATCTCACTTTTGCTGGTGCCATGCTCTTCTGCAACATGAACTGGCTGTGGAACTTCTGAACAGGAAGCAGTTTTGGAAAGCAGAGAACTGCTACACTGGACT
>198894 NS=17 contig=overlapped:64
ATGTGTAAAATTTTAGGTGGCCAACTTCATATTCTCTTTATTTTTTACAACTGCATCATTTCATATGATGAAGATATGTCATGCGTTTTCTATCTTTAATGAACAGTTAGGCTATTCCCAGACTTTTGACACTACAAATGACATGTGATTCATAGGCTCAGTAAATGCATTCTTAAGATAAATTCCTGAGTGGATTTTCCAAGTCAAAGGGCACAGGACT
>198895 NS=88 contig=separate
AAATGCTCCAACAATGAAACACAACTCAACTATTAAAGGGGGATGGAGGGGCCGGGAGCCAGGCAGTGGTGGTGCATGCCTTTATCCCAGCACTTGGGAGGCAGAGGCAGAGTTCCAGGACAGCCAAGGCTACACAGAGAAANNNNNNNNNNAAACGTAACAGAAAAAAAAAAATCCAAAAACATAATAATAACTTCTCTAGCGATATACATACAACCACATCGACAAGTCTGGAAAACAAGCCAAAAATGCTAGATTAAAAGAATATCATAATACCTAAGACAGTTCATAGGACT
>198896 NS=48 contig=overlapped:96
GCATGAGGGCCTGAGTTTGACTCTCCAGAATCTTGATAAAAATGCCAAGTGTGATGGCATGTGCTTACTTATGATCCTTGCAGTGGGCAAGAAGAGACAGGGGGATCCCTGAGGCTCACTGGCATCCAGCCGAATTGGTAAACGCCAGACCAATAAAGAGATAGAGCTCCCGAGGATCACACACGTGACT
>198897 NS=126 contig=overlapped:98
ATATGGCCCCTGGCTGCAGCACAGCCCTCGAACACCAACTTGGACTCAGGGTGCTGCACATACCATAGAAGTCAGATGGCTTTTGGTGGTAGCATAGACCACTGATGTCAGCATGGACTCTGGACACAGTAGGACCACAGACCCAGTTGTGGCCCTCAGCAGCAGCAAGGGCACAGACATCAGACT
>198898 NS=48 contig=overlapped:118
ACATGACCGGCAGCTCTGACGCGCGTACCTTTTTCACTGAGAACTGTTCGATCTGGTTGTTCTTCCTCTTGAACAGCTTCTGGACTTCCTTAAAGACGAGCTGCGCCCCATCCAAATCACCAGCGGCTCCCTGGCAAACTGCAAGACACCAGAAGCGCATGTGACT
>198899 NS=80 contig=overlapped:33
GCATGTTTAAGACTTGTGTTCTCTTCAAACCAGAGAATTCTAGCAAGAACATATCCCCATGGCTAACACTTACCTCAGGACAGACATTGAGCAGTTAAAGCATGTGAGAAACCATTCTGGACAGGGTGGACAGCAACATGTCCATACTCTGGGCTCACTTAGCTGCTCCTTCGGACTTACTCAAAGCCTGGTCATGGTCCTAGTCTATTTTCAGTCTTTCTCATTTATTAACATCACAGTCACACTTGACT
>198900 NS=91 contig=overlapped:60
AGATGGCTGCTGCGAGCTGCTGGGCGTCTGTCATGTGAGGATTCCTTTTCATGACGAGCCTCACCAGGTCAGGGGGGAAGATGTTGCACAGATTGATATAAATCTTTTCTCGGTTGTCCTGGTACCTTGGAGGATCTTGTGGCACTGCACAGTACGGGATTCGCCAGGTGGGCTCCTGCTGCTCAGGCAGGCTCTGGAAGGTGATCGACTCATAGCACGGGACT
>198901 NS=107 contig=overlapped:77
TTGTGATCTTGGGACTGGGGAGACAGAGACAGGAGACAACTTGGAGCTCACTGGCCAGTGAGCTGAGCCTGATTGGTGAGTCCTAGGTCTCAGTGAAAGACTCGGTCTCAAAAACCAATGTGATGACCCCTGAGGAATGATACCCAAGATCGACTTCTGGTCTCTACTCATATGTACATACATGCTTGTACTCCTGTGCATATGACT
>198902 NS=110 contig=separate
TGGTGGCTCTCATCTGGTGAATGTTTAAAAATCTATACAATGAATGAGTACAGGAGGTGGCTCAGTAGTGAATGAGTTACACAGAAGGTGGGAGTTGTGTTGCAGATTCAGGGTTTTTATGAAGTTTCTCAATCAGCTTTTCNNNNNNNCTCTCTCCAGCCTTTTGCAGAGTTGTGACCAGGAAGTTGTAAGCAAAGTCAAAGCTGGACTGAAAAGCTTGATTCCTACCTTGGAAAAGACCAAGAGCACCAGCAAAGGAGTCGAAACTCTGCTTGAAAAGCTGACTGCATAGGACT
>198903 NS=117 contig=overlapped:77
ATGTGGCAAAGCGCCTGTCCCCAAATCATTGCTTTATGATAATGAGAAAAATTGTCATTAAATACACAGCAAGAATGCTCACAGGGTCCCTCCCAAGAACTGGGCTTGGAACCTGTGGAGGAGTGGAGGAGAATGGGGTGTTACTGTCCCTGTCTCAGGAGGTTTTGGAGAGTGAAGCAGGGCCAGGTGAAGTTGATACACTGGACT
>198904 NS=77 contig=overlapped:88
AAATGCAAAAATGAATTTTGATATTATGAGTCAGTTCATTGTGGCTCTACATCTCCAAAATGCAAGCTTTGTCTCAGAAGACATTTCAAGAAGCCGAATCTTAGGCACATCTACCTACTGCCAATATACCTGCGTCAGAAGCTGTTTAAGGATCCATACAGCTTTCTTGTTTGCCTTCTTTTTACTACACTTGACT
>198905 NS=118 contig=overlapped:84
TCATGTTCTCAGGAGGAGGATAAGGAATACCTGGGGTCAAGATGTTTCCAGCTGACTTGGAGCAATCAAGTCCCAGCCAGTGTAAATATTCAAGAGAAAACAACTGAAAATTTGTCTCTAAGCCACTGAATGTTCAGTTTATTACACAGCACATACCTGACATGGCTGGTCTTCATTTAATGAATCAAGCCTCATCTGACT
>198906 NS=105 contig=separate
AGGTGGGATATGCACGTATTGAAGGCTTTCTGCCGCTCCTCTGAGGAAGCGATGCTGAGGACAGCTCGGATGATCAATACATAGGAGAGCAGGATGCAAGGGCAGTCAAACCCTGTAGTGGAGAACAGTGCAAAGAGACCTAGAATGCTATCTGTTGTCTGTACAAGAGAGCTGAATGAGATCCACATGGTAGCAGTAAGAATGCGAAAGAACCAGAGACCTGCAGAAGGACAGCCTCTTGACAAAGAGCACGACTGGCAACATGACAGCAACGTTCCTTATCAGCACAAGACT
>198907 NS=111 contig=separate
GAATGGCCCAAAAGATCCCTCGAGGTCTCATGATCTGGGTTTCTCTGTCTGCATTTCCCTGCAATTCTTTGTCTGAGAATTTTGTGTTCTGCTAGAATGGTCTGCTTACAGCAATCGCAGACTTCTCTTACCATAACTTCNNNNNNNNNNGCCTAAGAACCACATGGTTCGTTTATCTCCCTTTCGTACCAATTTTCTGTTACTTTTCTCATTCCATGAACTCAGTACCTTTTTAAAAAAATCAACTTAGGGTTTCGGGGATACAGCCCACTATGACAGGGAAGGCACGGGACT
>198908 NS=9 contig=overlapped:62
GCATGAGGACATGGAGAGCCCCAGTACCCGAATCAGAAGCTAGGAGTGGTGGTGTGTGCTTATAATACAAGTGTTCAGGCAATGGAAACAGAAAGACCCTTGGGGTTCACTGGCCAACCAGCCTACCCCAGAGATGCCCAGGCCTCAGTGAGAGACTCTGCCTCAAAAAACAAGGCGGGTGGCTTTGGAGTCACGCCACACTTCTACACATGCACTCGACT
>198909 NS=129 contig=overlapped:53
CAGTGGCCAGACACACCTGCCTTCCGGGAGAAGTGAGCCCAGCAGAGGCACAGCCGGAACACTGCGGCCTTGGAGTAGACGGCCTGGCATGCAAAGCCTTGGGCCCAGACCCTGGCAGCGCAGCTGGGTGTGGTGCCAGTGTCCTGTCACCCCAGCACCCAGCATGTGGAGGCAGGGGGATCAGAAGCTTCGGGCTGTCCTCCTCACCCACACAGCAAGCCAGTCATGGGACT
>198910 NS=110 contig=overlapped:9
TTATGTGCTACTTAGAGAAATAAAAATAATCTATGGCTAAAAATTAAATGTTTTAAATGTTCTTAGGGGGAAAACACTCTTGAGGCTGAAGAGATGACTCAGCAATTAAAAGCCCTTGCTTCTCTTTCAGAGGATGAGGGTTTGATTCCCAGAATGCACTTGGTGACTCACAACCATCTGTAACCAGGAGATCTGACACCCTTTTCTGTATTCCATGGTTACTGTACACACATGGTGCACAGACATACATGCAGAAAAAAAGAATCCATATGACT
>198911 NS=10 contig=overlapped:78
GGATGTCAGAGGACAACTTTCAGGCGTCAGTTCTCTCCTTCCACCACATGGGTCCTGGGGATGGATTCCAGTGGTTAGACTCCAATAGATTAGTTTGAATCACAGTCACCATTTACCTCAACAGATATCCCACGTTTCAGACATGTCAACCAAGTGTGGAGAGATGAATGGGTGAATTTTATTTGTTTTACCTGTAACATTTGACT
>198912 NS=116 contig=separate
CCATGTGATTGATGGACCAAGGCGTAGAGGAGCTTCCTGTAGGCAAAACTCAGAGAATACCATCTCCAACACTGCAGGGGGAATGGAAGGCTGTTTGTGACTTCACTGGCACAAACAAACAACAACAAAACAAAACAAAANNNNNNNNNNACCAACCTAGAAGCTCGGGCAGGACATCATCTCTAGCTTATGTGGCTTTGAGGGCATGGGAGATTGGTGGGTTTCCTGCGTAGCCTTGGCTGGCGGCAGATTCTTCCTGCCTCAGCCTCCCTGGTGCTGGGTTTACACATGACT
>198913 NS=118 contig=overlapped:84
TTGTGAAAGCGTCACTGAAGATCAAGTGTCGTCACAGTTCCCACGATACCAGTTGCATTTTAATCCTAGAGTACTGAATGACTGTGTACAGGAGCATCTAAAGTCAAAGTTGTCCAGTTCTTACCAAATGAAGTGGTTTCAAAGCATCGTACAGAAAACTCAATCTCTCTGATTTTCTTGCAGGAAGCAAGCACAGGACT
>198914 NS=61 contig=overlapped:66
TGATGACTGTGTCTGAAGCATTTTGTGGGCGACCGTGTTCCTGTCCACAGTGGAGTTCTAAGCGCTTGGTGTGCATTGAATGCAGGTACACCTAGTGTGTGATACTATTTCTAACCGTCTCTAGAACCTACGTGCTTTTAACTATTACTACTGTGGCACTGAAGTTCTTTTTTATTGCCAGAATTGCTTTGAAATAGCTTCAGCATTTCCATTTGACT
>198915 NS=106 contig=separate
AGGTGTTTGGAAAAGAATGAGTTAGGGAAGACCCTTGAGGTAGACCCCCATCATTGAATACTAGTGTGTGTATAAGAAGAAAGAAAGAGGGGCTAGAGAGATGGCTCAGTGGCTCAGAGCACTGAGTGCTCTTGCAGAGGNNNNNNNNNNCCAGCACCCCATGGAAACTTGAAACCATCCATAACTACAGTTCCTGGAAATCTGACACCCTCTTCTGACCTTCATGGGTTATCAGGCATGCATGCAGTATACATATACACGAGTACATTTACACATGTGCATATACACATGACT
>198916 NS=116 contig=overlapped:80
CTATGCATGCATGCCTCGCTTTCTAGCCCTTAAGCCAATCCTAGCCACTGTTCAACTCAGTTCTAGACAACAGTGTCTCTAAGTGATTGATGGGACAAATCAAACCCTTCATGAAATGTCTGCATCCTGATAACAATATAAACCATTGGGCTAGTGATGGCGCATACACTCCAGCACATTTCTCACCTAGACTGTCATCAGACT
```
