## Supplemental_File_3_Stacks_catalog.fasta for "A high-density genetic map and molecular sex-typing assay for gerbils": Supplemental_File_3_Stacks_catalog_fasta.txt (part 57 of 126)

```
>198917 NS=115 contig=overlapped:33
CGATGCTCACCTCCTGTAAAGACCCATGTGGTTCTCACACTCATCCTTACAGACCTTACCTTAGAGGCAGTATCCCTTGGCCGGGATTCTCACAACGAGGCTGGAACCTAACAGCTCTGACTGGTTATGTGGCTTAGGAAGGTCACTGAGGCTCATTTATGATTGAAGAATTATCCCCTGAGCTTTCAGTAGCTGCTTAACTCCAGGCCAGAGGTCCCCAAAGCCCCAATCCCACGAGTCACCATCAGACT
>198918 NS=49 contig=overlapped:53
CTGTGGCCCAGGCCAGCGGAGTGCCCTGCCAGACACCCCAGGGATAGAATGGGCGGCTCTTCAGGGAAGAGCATCAGCCAGAAGAAGAGCCAGTGAATAAGACAGGACCTCCCCCTTGACCCACCACGTACCACAGAGTTTCCTGGAACTGTTCAGATGTGGGTCACAGGCCCTGGGCGATGCCCAGCCAGCCTGAGCCCTCTGTGGGGAAGGACAGCCACACATGCGACT
>198919 NS=122 contig=overlapped:35
AAATGTCATTACAGGCTTGTCAGCTTGTGCCGAGGAGGAGCCAGCCATGCCGGGGTGCGACCGTTTAGTGTTCTCTGAACAGACGGAGCTTGGTGTGTGCCCTGCCAGTAAGGGCGACTCACCACTCTCTGTGCTCAGGCTGGGGCCCAGAGCCTTTCCTCTGAGAAGCATCTACTGCACCAGGCACTGAGTGGAGACACAACCAACAGAGATGCAGGCCCTGCCCTTGAGGGGCTTAGACATGGGACT
>198920 NS=136 contig=overlapped:87
CCGTGCACAGGGGCATGGCCCCTAGAAGACAGCTCCTATTTGTGAGTTTACATTTACTGAGCACCTACTGTGTGCCAGAGGCTATTGCAAGCACCCATGAGAATAAGGCAGCAAGTGAAGCAGCCTCCACTCTCTAGGGGCGTACCCTCAAGATGATCCTCAGATTCTCCACAACTCTTGAAGTAACTCACGGGACT
>198921 NS=85 contig=separate
GGGTGCTGGGAATCAAACCTGGCTCCTCTGGAAGAGCAGCCGGTGCTCTTAACTGATGAGCCGTCTCTCCGGCCACTCCAGACAGGTTTCTACAAATAGCACAGCTTCTTGAACACTTGTGACCCTTTTCTGCTCAAGAAANNNNNNNNNNAAACTTGTACATGATCCTCAGTGTAGAAGGATATAAAGTCAGGTATACAAATTAAACATTTGTTACTAACAAACATAAAGAATTAATGTTTTCAAATGTATTTACTTTGTGTGTTGGTGGACATGTGTGCCATAACACGCGACT
>198922 NS=110 contig=separate
ACATGGTACACGGACATACATGCTAGCAAAACACTCAATCACAGAAAAGAACTCTTAAAAAGAGAGAGAGAAGGCAGAGGGATTCCCAAACCAGGGAGACTGCCTGGGGATTGGGAAGGAAACCTAGACCCTCAAGATGCNNNNNNNNNNATGCTTAGACAACAGCCTCCCTGTGCTCAGCCCTGAGCCAGACACATCAACAGAAGTGACTGTTTTTCTCAAATTCTGCAGAGCTTGGCGGGGGGTGGGGTTCGCACCTTTGGCCCCGCCCCCCACACCCTGTCCCACAGGACT
>198923 NS=64 contig=overlapped:80
GAGTGACTGAAGAAGATGAGGGGTACTGCATTAACAGAGCTTTAGTCAGGCACACAGAAGGATGAAATTATAGTTTGCTGGAAAATGGACACAACTGGAAATTAGCACATTATGCGAACTAAGCCAGACTCAGACAAATGGAGCATATTGTTTCTCATTTGAGGATCCCAGATTGCACATATATATTTTCAACAGCCATACGACT
>198924 NS=53 contig=overlapped:90
TGGTGTGAAGAGGGTGGAACTCATATGCAGTTTCTCTTTTCTTTTGGTTTTCTAATTTTTTGCAAATTTCTGTCTTATTCTTTAGTTGTCCTAGCTGTGAATAATGTCTTTTGTGTCAACTTGTACTGAGTACAGCAGACAGATACGAGCAATGAAGCATCCAGTCCCAGGGACAAGCTTTAGATCATGTGACT
>198925 NS=115 contig=overlapped:109
GGGTGGCTGGGCGAGGAGCAAGCCTAAGACAACCACCAGACCAGCGCCACAGGGCCTGGACAGAGAGCGAGCCTGAGATAACCACAGACCTGAGGGAGCAGACCATGCAGGAGATGACCTCTGTCCGGTGCCATAACACACAAGCAGGGCACAGCTCTCCTGAGACCACTGGACT
>198926 NS=115 contig=overlapped:11
GTGTGTTGCCTTCTGAACGGGCGTAAATGCATGTGATTCCAGTTCCTCTTGACATCTCCAGCTGGCCACAGAAGCTGCCCACTGTGACATGGTAAGGGGACAGGAGTGCCCGCAGGCAGCTTTCTACTTGGGTATATCTGGATTCAAAAGAAGCGAATTCCTCCCTAAGCATTGCAGATTTTCAATTTGCAATGAATATTGTACATTCCTAAAAGCCTTCAGAGTGGGAGGTTAGGAGTTTGCCAGTTTCCTATTTTGACATTTCATCAGACT
>198927 NS=48 contig=overlapped:59
ATGTGCTTATCCTCCTGTGGTCAAAGTACATTCTTACAGCTACAGGTGACAAGAACATGAAACTGCATAAAAACCTTCTTTCTACACAACCTCACTTGTGGCAGGGCACCCTGTAAACCACAAGACTGCTTCAGGCTGGAGATATGTGCCCGAAGCCAGGTGCCTTGATGCTGGGGATGTCATTCTTCCGGTAGAAGTCAGTCTTCACGTGGTTTACACGGGACT
>198928 NS=127 contig=overlapped:95
AGATGAGCAAATGCTACCAATCTTGGCTTCTGAGGAGCAGCTAACCAGCACACCTGTCAGAGCTTTCCGAGGTCTCCCTACCCCACTTGTCAATACTGTCTATTTCTGTGGTGCTGGGAAATGGAAGGTAGGGCATCATACATGCCAGGCAAATGCTCAACCCCTTACTACCATGAAGTACATCCGACT
>198929 NS=78 contig=overlapped:86
GGATGATCTTTTTAATACTTGGAGGAGTGCCTTCATCTGTAGAGAAACACTCTTCAGAGAGATTATTACTTGGAACTTGACTGCTAGGATGTTCACTGGCAGCATTACCATACAACTGAGGCTCAGCACTATACTGGACTTGAGAATCCAAAAGGTCTGAATTATCATTGTTCATTGTTCCTGAAGACTCATACGACT
>198930 NS=119 contig=overlapped:81
CTGTGTAGCACTGGCCTCTGCAATACCCCTAACTTGAGAGGAAGAGAGCTCAGACTGCAGGCCAGCCAGACTGTGCAAACTTCACCTCTGCTGAGGGTTCCTAGCCCACAGGGACGGTGTGTCTTGAGCACCTACTGCTGTGGACCAAGAGCTGAACACACAGAGAGACAGGCTCAGCTGCCTGCATTCCCAGACACACGACT
>198931 NS=103 contig=overlapped:113
CTATGCCCATTTCTGAAGCTTAGGGAAGTTTTTTGGGGGGTGGTCATTTTGTTTGAGACCGTGTCTCACACTAGCTCAGTGTGCCCTAGAACTCACTATGTACACCTGGCTTGCTTCAGACTTACAGCAATCCTTCTGCCTCCACCTCTGAAGTACTGCTAACACAGGACT
>198932 NS=68 contig=separate
AAATGAAGTATATGTGACGAATGTTTGGAACCTGCTACTTTGTAACCTAGCAGAGAAGATAAGCATAAAATTATTTTCAAATTCTCAGAATAGGTCTACCACATAGTGTAGCGACTTCACTACTGGCTATGTATTGAAAANNNNNNNNNNCCTGGGCTGCATGCTGTATTCATGACAGACAAGAGAAAGTATAGCTTGAGAAGAATTGAAAGCCAGTTCTTCAAAATGTGGGGAAAAAAAATCACAAGCAGGCACATCTAGCACTTAAGGAAGACATGCTTTCATCACTGGACT
>198933 NS=98 contig=overlapped:79
GAGTGTGGGCAGCACCATCCCACAAAAAGCTGTGGTTTTGGAAAAAAAAGGAGGAGGCGAGTTTAGCACTCTCACCCATCTCTCTCGGCTTCCTGGCTGTGACCAGCTTTCTCATGCTGCTGCCACACCTTCCTAGCCATGACAGCGAATCCCCAAACTGTCAGCCAAAGTATAGGGTTTTTTCAGTTGTTTTTGTCACAGGACT
>198934 NS=114 contig=separate
TAGTGAGATGGCAGAAACAAGAGAAGACAATCCTGAGATCATTCCTAGCATCTCAAGAGTCTAAGACAAACTTTATGACTTTGAGTCCTATTCAAATAGGACTGGGAGAAACTGAACGGACTTTGAGAGTAAACTCAACANNNNNNNNNNGGTAACAAGAGTCTTCTCAAGATTGGTTTTCAACAGGTGATGCATTATCACCAAATGTAAAGTTGACAAGACACACACACAGATAACCTTCCATAATCAGTTTCTGCAGTGTTCAGAGAGTGTTATCTGTGGAGACACAGGACT
>198935 NS=94 contig=separate
TTGTGTCCAATAGATTTTGTTGCATGAAATAATCAAGAGTAGCATAATTTAACTTTCCTACCACTTCCTGGTAGACTCCTATTAAGTGTTATTGAATATGTAAACGCAGTCAGTCTTTTGTATTCGCGGTTCAAGCATTTNNNNNNNNNNTCAGGAAAACTTGTGAATGCACTGCTTGTTATCTTGTTGCAATTCTTTAAGCAGTGCACTATAAGAACTGTTTATAGCGTATTTGTACTTTAGCTTGTGTTATAAGTGATCTAGAGGTGCGTGGGTGTGTGTGCACACATGACT
>198936 NS=128 contig=overlapped:105
AAGTGGATGGACATGACAGGCCAAGCAGGGCAGAGATGTTTGAATCACATTGTAGAAAGAACCATGTCTCCTGCCTGCATCTTTCAGCCTTTGTCTAATGGTTGGAACTATGAACACAGAGCTCTCTGTGGCATTTCTCAAGAACTCACAAGACAGCAATGTGTTGCAGCCACAGGACT
>198937 NS=35 contig=overlapped:88
AAATGAGAAGTGAGACTGCTATTTTCATCACCAACCTTGCCCTCTCTGATTTGCTTTTTGTCTGTACCCTACCTTTCAAGATATTTTACAACTTTAATCGCCACTGGCCTTTTGGTGACACCCTCTGTAAGATCTCAGGTACTGCATTCCTCACCAACATCTATGGGAGCATGCTCTTCCTCACCTGCATTAGACT
>198938 NS=73 contig=overlapped:116
GCATGAACCTGCTCACAGGTCACCCCCACCCTCTGCCTCACTCAAAGGAATAGGAGAGAGGCAGACTCCTGCAGAACATGGGGGAAGCATAGGAGGCACACTTCCAAGTGCATAGGCCCTCACCTCCGTCTGCCCACGAGACCTTATGCTTCTTTCATGCATGTGACT
>198939 NS=75 contig=overlapped:44
GTGTGCTTACCTGTACGGGAGGTTGCCCTCTGTTGCTGGTCAGTAAGCCCCTCAGGTGCTCGGGTTATCTACCCACTGGGCAGCCTCTAATGTCATTCCTCAGGAGTCATCATCTTATTTTTTAGACAATGTCTTACTGGCAGCTGAGGCTTGCTTTTCAGGCTAGGCTAGTTAGTGTAGGCGCGTCTGGGTCTACCTGTCTCCACCTTCCCAGCACTGGGATTGCAAATTCACTAGACT
>198940 NS=120 contig=overlapped:85
TCGTGCTTCCGCTTGAGGGGTGTCCCTGTCACTGACGAGGTGCTGGATGCTACAGGGTTTCGCTCCCCAAACACCAGCAAAGGCAGATCCAGGAGCTGTGCAGGAGCGCTGGGCTGCGCGGACGGTAGGAAATGGAGCCGGTGGTGAGCGGTCAGGAGGTCCTGGCTGGGGAAAGAAATGGCGCACTGGTCACAGGACT
>198941 NS=126 contig=separate
AGATGGCGATTTTGCTGGTCCTAATTAGTTTGGCTTTGGTGCTTTGGCTGCTCTTAGGTAGCTATTGTCCTTTCAGCAATGGGGTACTGACTTGAACCCAAATTTCACTTCACAGCAAAACCCCACCAATGCAGAGCTGCNNNNNNNNNNTGCCCAGCTCTGCTTATTGGGGTCAGGCCATGGGCTGACCTGCAGACCTCGGTGCTAATTAGGCTATATGCTCATTGGAGCAAGCCATGGTCTTTGAAGACTGTGTGTGTGTGTGTTTGTGTGTGTGTTCGAGCGCATTCGACT
>198942 NS=117 contig=overlapped:22
GGGTGAGGAGAGACCTGGCATGCGCACTGCAAGAGGGAGCAGAGAGCAGTCCAGCCACTACGGGCAGCGGTGAGGGTGCCCCAGACTACAGGAGAACTGAGCATGACGGAAGCACTCCCTCCACTCCTGAGAACGTGGCAAAGGCCTCCAAGTCAGCGATCCCACGGAGACACTTGCGCATGCATGACTGCCGCAGCAGGCATGGGATCAGCTGAGGTGCACACCAACAAATTAACAGGCTAAGACAATGTGACACATGACT
>198943 NS=86 contig=overlapped:16
GTGTGCAGGGTCCGGGGAGACTCTTGGACAACGCCTCTTCCTTATATACCCCTTTCTAGAAGGACCTTTCTTCCGGGAGGGCTAATGTCTAGGAAAAACTACTACTGTCCATGATAGAGGCAAAGCTCTGTTTATGTCAGATGAAGTTGCATTTTAACTCTTTTCTCCCTTGATGGTTCTCCTGTTACACATAAGAGTTCCATTCCCTTCCTGTCCCAGTCCTACACACGTGTCTTTCTTTACCTCTTTATCCTCAGAACATTGGACT
>198944 NS=135 contig=overlapped:105
GTGTGTTATGGAGGCCACTCCATATCCCAACCAGAGCAAAGTCCATCACACCCCTCAGGCTCTTCCTCAATAATTCTATGCACTTCTGAGAAGACCTGAGATCACCATTTTGTTATACAAAATGCACCTAATCTGTCATCTGCAGAACCATGGTCACTTCTGAATGTGACCATTGGACT
>198945 NS=96 contig=overlapped:80
TTATGGCAAATTTCCTGTCTTCTGAAAACGCTTTCTTTGAAAATACCACAACAGCCAACATTCTAATAGAAGATGCTGAATGCATACTCTTGCCTTCCCTGGTTAAGGACTCCTTTAAGATGGGACTGTCTTGGTGATGAAGTGTTTTAAGTTGTGGCTCTCAGAAGACATCAGGGCTTGCTCAGATCTACCTGACATCAGACT
>198946 NS=44 contig=overlapped:112
GAGTGGTAGGCTGAAAATCTCACCCTCACCCCAGGAACGGGAGAGCGACAGCAACACGTTCATTCCACAAACGTAACACGGCGACTTCATTGCCCTCCCCCCCACGGGACAGGATGATAGCATCGTCTTCACCCTGTGACTATGACTGAGGGACTATTAACCTTCACACGACT
>198947 NS=114 contig=overlapped:119
AGATGATAGGGCATATAAGGCCCTAAGCCACGTGTTCTCTCCTTTCCATGGAGGTCCCTCAGACAGGCGCTGATGGGGTGATGCCATCAAAAGAAGGGCCCCCTTCCCAGTGTCCCTACAGGAAGGAGGCGTGGCTCTCAACTGCAGAGCTGCTGTCATCCGACT
>198948 NS=49 contig=overlapped:98
GAATGGGGGCTGTGCACCGCGTGTGGGGACTGGCGGCGTGTAGAGCTGAAAGACAAAAGGAAAAGCAAGAAAAGAGAAGGCAAGAAAGATGTCTGTACCGTGTGAGTACCTAGTGCCTGCGGCCGCCAGAAGGGACAGCAGATGCCCTGGAACTAGAGTGGCAGACAATTGTAAGCCACATGTGACT
>198949 NS=81 contig=overlapped:83
GTGTGCTGTGCATGCCCGCACACTCTGTAGAAATGTCTTCTAAAGTGCCTCTTAAGGCTGGAGAGATGGCTTCAAGACTAAGAACGCTGGCTGCTCTTCCAGAGGACGTACGCTCGGTTCCCAGCGCCCACACCAGGCAGCTTATGGCTACCTGTAACTGGATCCAAAACCTCTGGTCTCTGAGGGCACCTGCACCTGACT
>198950 NS=128 contig=overlapped:102
TTGTGCTGAAGCCTTGAAAAGTACAGACACTATTAAGACATGTGATGAAACTTTTCCTAGATTAACATTTCAGTATGTAACAAGGAGGTCTAATGCAGCCTATCAAGGGAGCCAGCCTACTCCAGTCTAAGCACTTGAAGACTCATCTCCAGCACAAACCAACCCTGGTCAATCATAGGACT
>198951 NS=97 contig=overlapped:60
CAGTGGGGACAAGAATTACGTAAGCTGTACCTTCAAAGTTCTTCCTGTCTCACTGGTGGAGAGGTGACTGTCATGTTTGAGCTCCTCTCTGCACCCATTTTCAAGAAGTTGATGCAGGTGAGAGGCCATGAGGCGCAGGCGTGTCTGGCTATGACCTAGGATAACTGAGGATTTTTACTGAGCTCAAGCACAGCCCTGACACCAGTGGAGTGTGCCATAGGACT
>198952 NS=104 contig=overlapped:90
TAATGGGAATAGGGAGTGTCTCTGACATGAACTGATTGGCCTACTCTTTGATCACCTCCCCCTGAGGGGAAAGCAACATTAAGAGGCCACAGAAAAAGACAGTAAAGCTATTTGTGATGAGCCCTGATAAATAATGATCATAGGGAGGGAGAGGAGGACTTCCCCTATCAGTGGACTTGGGGAGGCACATGACT
>198953 NS=57 contig=overlapped:64
CAATGAGAAACAGGTTTTTCCAGTATCTATCAGGGTCCAAAGTGTGATCAAATGTCCTGCAACAAGTCGTTACTGTTCCTGCGGAGAAATGTTCCATTCCCAGAACCCACCTGGTGGTTCACAACTGCCTGCAACTCCAGTTCCAGGGGATCCAACACCATCTTTGACCTCCTTGGGCACCAGAAAATCATATACATACATGCAGCACAAACACATGACT
>198954 NS=113 contig=overlapped:90
GCATGGTCTTTGGTGGTAACAGGGGCCATGGGCCTTGACACAGACCTCAGCTGCAGGAGGATCACAGACCCAGACATGGCCAAGAGTGGAGCCCTAAGCCAGGATGTCACTATGGCCTCAGATGGCAGACAGGCCACTCAGGTCAGTATCAACCCCTGCTCCTACAATGTCAACATGGCCCCGGACATCAGACT
>198955 NS=132 contig=overlapped:99
GAATGTACAAATGTACATTGGTGGTCTCCTGAGAGCTCTCCATCCCTGACACTCCATCTCTTTATAGTCAAAATACAGATCACTAGTGGCCATCTCTCAGAAGCTTGATACTCTAAATGTTTGACAATCTAATGTGAATCTATTTCAAATAACTGACGGGGTTGGAGATAGAGCATCATGGGACT
>198956 NS=74 contig=overlapped:127
AGATGTTGAAACTCTAACTTTCAGCACTCAGAATGTGCCTGTAAGTGTTGAGGATAGGAGTTTTAAAGGTGATCACTGTAATTCAGGGTAGAAAGATTGGGTTCTAAGTCCATAGTGCAGATGTCTTCATAAAAAGGCCATCTTAGAACACAGGACT
>198957 NS=88 contig=overlapped:87
CAATGACCACAAGCTAAATGAAAACACGCTCAGCATCACTAATCATTAGAGTAATGCAAATCAAAACCGCAATAAAATATCACCTCATACCTGCTAAAATGGCCTTTATCAAAATGATGAAAAGAATGAGTGCTGGAAAGGACAGAACTCTTGCATGTTGTTGGTGGGAATATAAATTAGCACAGTCACATTGGACT
>198958 NS=85 contig=overlapped:75
CAGTGTGGAGAGGGGCTCACCGCATGGCTCTGCATCTCTTCTATTACGTGTAGCAAAACCCCATGGATTTCCCGTGGGAGACACAGACACATCCTCTGAAGTGGGGTGGGCTACAGTGCTCTGAAGTTTCCCATCCAAGAGAGCTGTTGACACCTGGAGGCCTATAGATGTTCTCAGACCTAGGTCCATCATGGAAAACGCACAGGACT
>198959 NS=120 contig=overlapped:93
GCATGATGCAGTTGGTTACACACTATCCATAGTCGGGAAGCAGAAGATGAAGATGGCTCTCAGTGCCCTTTATTCTTTTACTCAACATAGGACCCAAACCATCAAATGGTGCCTTTCCCATTCATGGCGGGTGTCTTCCAATCTCAGTTAATCCTCACTGGAAATGACCCCAAAGACACACTCATCCGACT
>198960 NS=115 contig=overlapped:18
ACATGCATAGATACATGCATACCAACACGCATGCATGCACACATTAAAAATAATAATTTAAAAAGTGCAGGAGGCCTTTATGGCATCCTTTCTTGAAGGAGGCCTAGATAAAGCCCCATCCTCATTACTAAATGCAGTGACTAGCCTACTGTCCTTAGAAGGGATGTCTTAGGAGAAATTTGGCTACTTGTTGGAAAACCTGATTCCTATAGCCAGAGTGAGACATTGGCCTCTAGCCTTCTAGAAGAGATTAATAACACACGACT
>198961 NS=129 contig=overlapped:32
CCATGTCTGCACACACTGTTCCCCACCTGAGCTTGACCTTCAACTCTGTCCTGTGTCACCAGAAGAGCCATCACGTAGCAGTGATGAGACAGGGAAAAGCGAACAGTACTCACCTTGGAAGGTGGGTCGTTCCTGTGGGTCCGCATGCCAGCACCTTTGCATGAGGCCTATCAGGTTGGCACAAGCACGTGGCCGGGGTCTGCAGATGGGTGGCAGCTCTGGGCGGTGGCCCTTCACCACTTTCACCAGACT
>198962 NS=91 contig=overlapped:66
CTGTGAAGGCTTGGCCCATCGGGAGTGGCACTATTTGGAAGCCTTGTTGGAGTAGGTGTGACCTTGTTGGAGGAAGTGTGTCACTGAGGAGGCGGTCTTTGAGGTCTCACATAAGCTCAAGCCATGCCCAGTGGGACAGTCTCCTTCTGCTGTCTGCGGATCAAGACGCAGAACTCTCAGCTCCTTCTCCAACACCATGTTTGCCTGCACACTGGACT
>198963 NS=133 contig=overlapped:106
CTATGAGCCTCAGCAGGTAGCTTCGGCAGCCATTCTCATTTGTTGTTGTTTTCGGGGAGGTGGGCCTGTTGGCTGCAGTCCAGCCTGCCTGAGACAGCGGTTGGAGTTGTCTGCTGCACATTCCAACCAAGAGCATTCAGACTAGGAGCCTTCATGACAGGCCCGTCCACATGGGACT
>198964 NS=127 contig=overlapped:39
TGATGTTCTTGTAGCTTGTCAGGATGGCTGTGATGATATGGGGGCTCCTGGGATGGTCTGGAAGGATCTTCTTGTCTCAAGAGCACCAGTTCAATGTCTGCCAAGTTCCTTTTGCCAAGGTAATGTGTATAGGTTATACAAAGAGTACGGTGGGGACCCTTGGGGCATGGGGTACCTTGCTTGCCACGCAGGGTGTTGGAGATACCCAGCAACATCAGATGAAGACAGTTTTCCAACACAGGACT
>198965 NS=70 contig=overlapped:86
AAGTGCTACAGGAATATGTTTTTTGTTTTAATCCCAGGTGTGGAGATATGAGGCTGTTTCACCGCAGGTGATTTTATTTTGTCCTGTGCTCTGGTGGGGCCATGGTTTGGCCAGGGGCAGATAGTTTCTACAAGTATGTGATGCTTGGAATTCTGGGAAATTTTCAGAGGCTCTGTAAGTGCTAGGGCCCATAGGACT
>198966 NS=54 contig=overlapped:61
ACATGGGGCATGCGGTGCCTATGTGGGGGCATCCTTGTATGTTCACAAATACCCACTCACAGAGCAGTGACTTCCTGGGCTTAGCAGGACGCCTCAGTGGGTAAGGGTACTTGCTGCCAAGCCTGATGAACTGAGTTCAGTCTTCTGAGTTGGGTCTCAGAGACCCACATGGTGAGAGAAGTGAACTCAGTCCTGAAAGTTATCTTCTGACCTCCACACGACT
>198967 NS=117 contig=overlapped:107
GAGTGGAGCCAAGGAGCGAAAGCACAAGTGGGCGGGCGAGAAGACCACGGGCAGAGGTCCCTGTAAATTACCTTGTTCAGCCCTGGGGGCTGAAGGATCAGAAATAAGGGATGCTGGAGGCGGGGATGCTGGTACAAATTGTTGTGCTGTGTGCTACTGTCGGTAATTCATCTGACT
>198968 NS=39 contig=overlapped:69
CTGTGAGACTGTAGTAGAGCTGGTGAGTTGTCGAAGTCTGAGGCCCAGTGCTAGTGCCCTCTCCGTTCGTAGCACTTCAGCTGAGGAGCTGCCCGGGGGGTCTAGTTATAACCGTGTTTGTCAGTTAGTTGTATTTTCAGTTAGCGGAGTCACTGATGCTCGTCAGGTTGTATAGTGGTCCTCACAGACAATACAGGGTGGTCTGCCATCAGACT
>198969 NS=64 contig=overlapped:81
AAGTGCCTTTTCTACGGGAACACTAAGGCTACCCACTTGGTCACGAAGCCTTCCTTCCAAAACCAAATGCAAACACCCAAGCTTCCCACTGCGCAACAGCAGTGCATAAATGACTCAAACGTGGGGCTGCTGCTGGTCCCTGTAAAGGGTTGGGCAGTATGCTTATCCACACAGCTGCTACTGTCTGCCAGTTGCACAAGACT
>198970 NS=61 contig=overlapped:90
GCATGCCTGATGGGTGCTATGGCTAGCCTGTATCTCTAGTTTCAGAAGGTGGAGACAAGAGAACCCCAGAGAAAGTGAGTGAGACTTGCATTTTTTTGAGCTCTAGGTGTGATTAAGAGACCCTCTCTCAAACAATAATGTGGAACAGTGATTGAGAAATATTTCTGATATCAACCTCCAGCCTCCACATGACT
>198971 NS=129 contig=overlapped:31
TTGTGGTGGGCAACCAGCAGTGGTGGCAATAGCCCCCCGGCGACTCGCGGGCAGGCAGCCCTCCCCGGCACTGGGATTTCCATTTGCTAATCTATTACTTCTGGAAGCATCTTGTTTTGCCTACACAGGGTACCTTCTTCCAAATGAGCTTGTTTTTACATTAACGGGTACCAGCTGCTGGAGGATTCTCACCCTCCAACAGGTGTCTTCTGTGCCTTATGCAACTAGGCAGTTGTCAAGAAATTCACAGGACT
>198972 NS=123 contig=overlapped:94
CCATGTCAGACATTGACAGGGGATTCTGGTGTGACGCCCGAACTCCTAACACCACAGCAGGGCAAGAACTGGCTTTGCAAGGCCACGGCTGGGAAAATCATCATGCAAGGTCGGGGCAGGATGGGCTGCAACCTCCCCCTCCAGGTTCCTCTGCTCCATCCTCTGCCGTGACCCATAAATTCACCAGACT
>198973 NS=90 contig=overlapped:54
CAGTGGGCTGGTATCGCTATCATTTTACAGGTCAGGGTAGGAAGCAAGAGCTGTAGGGGCCACAGGCTCAAAGCCTACATCTCCTTCTCTCAGATGGCTGGGTTCTCTGTGCTTTATAATAAGCACTGAAAGGCCCATCACAGGCTCGTGCTCAGAAAGCACAGCTGCTTGGCCCTCTCTCTCGCCTCTTCTCTGTATTTCTCACGTCAGGAATGGGTGTGCATGGGACT
>198974 NS=123 contig=overlapped:28
CCGTGTGCATGAAGTATTATGTCCTCGACGCCATCATCTTCCTCATTAGCATCATTGTAGCCAATGTGCCCGAGGGCCTCCTGGCCACTGTCACTGTGAGTGTGCCTGCATCCCCACACTGTGACCGTAGAGCCGTGGCTTCCCCCATCTGCCGAGCAGGACACCCTCCCTTCCAGAGACCACCATGGGACAGTCTGAGGAATTTGTTTCGTAGACTGGTTGACAAAAAGAATTGTGATGTTTCTGACATCTGACT
>198975 NS=140 contig=overlapped:85
CAATGGTGGGAGCTGTTCAAGCCAAAGAGTTCTTTACTCCTGTGAAGAGATGTGATAACTGCTTTATCCCATGAACTGACAATTTACAGTCACATTTTCAACGTGAAGGGTGTAAAAATGCAAAGGAACATGCACTTAAGAGCCAGGCTCCTTGGAACAGCTGATTTCTGCTCTGCAGAGAAGAGGATGACCATTGGACT
>198976 NS=7 contig=overlapped:79
ATATGATCAAAGGCTAATAAAGAACTTGAACTTGGTTTTTATGAGAAACGGGTAACTAAACACCCTCCCCCCACCAAGCCCCAACCTTCCTCTGGTCTCATTCACCAGAATCAGGTCACAAGCACTTCCTTGAGCTGAGGACGGTGTGTCCCAGCTTGCTGTGGTAGTATAAGGCAGCAGAGGTGAAGAGAGGAGCCACCTGAC
>198977 NS=38 contig=overlapped:78
TCATGCCTGGAAGTGTGCGTCACCAGCCCCAAAGGTGGCTCCACATGGTGGCATGCTAACAATGGAAAGGAACTGTTGCACGGTACAGAGCGACATTCTAACTGCTGCCATCCCGCTACCTGGCTTTGTTTAGTAGAGTTCTTTCTCCCATCAAGCCTAATTTTCTTGCAGGGCTGTAATAATTAAAGAATATAGTGCATTTGACT
>198978 NS=106 contig=overlapped:75
AAATGTATGTATGCACGATATGTGCGCGTATCGTGAGTTATGAGTTAAGAGCAAACCATCAATGGCTGGAAAGATGGCTCAGCAGTTAAGAGTACTTGCTGCTCTTCCAGAGGAGCTGAGTTCAGCTTCCAGTCCCCAAGTCAGATGGATCACAATCACCTGTGGCTCCAGCTTGAGGAGAATCTGATGGCTTCTGCAAGCACGCGACT
>198979 NS=53 contig=overlapped:74
TTATGATTTTGGCAGTACTGAATCCTCAGTTTACCTACCATTCTACTGAGTTCTCAAATGTTAAGTATCCGCGCATCTAAAACTCCTCTACAGGGACAACTGCGGCTGACAAGCACGAAGTGTTTAACAATGGCCAGCAAGGCCAACACAAGTGTCATCGGGACAGAGGACATGCATGTACCGAGCTTTCAGACCACTTCCCATAAGACT
>198980 NS=78 contig=overlapped:105
ACATGCCCTGTAGCCCACCCAGGGGCTAGATGGGTACTACTCTGTACCATGTCTTACTTGCTTGGCTTTTATGGGAATCTGATCAGATATTTATATGAAAGAACTCCATAACTAAATCAGTCCACACAGTACCGTTAGTGAGTACTGGGTGGAAGAGGTCTAGCTAAGGCCATCTGACT
>198981 NS=62 contig=overlapped:119
AAGTGCTGTCCATTCTGTTTGCAAATAACCAGATAGCCCCTTGTTATGTTGGTGTCTGAAGGAAATGTGTTTATTTTGTTGTTGCACACGCTATGGAGCCAACAGTCTATTTCCTTTACCTTCAAATTTGAAGATAGGGCACAACATAATTTTTCACATTCGACT
>198982 NS=38 contig=overlapped:61
TCATGGAAAGAAGTGGGCTGGAGCAGGCAAATAGTTTCACAGTTCAGATGACCCAAATATACAAAGAATTGGGATTTTAATGCACCTTAGCGTGGGCTGTTTGGCTCACGGATGTTGCCTGTGATTTCTCATGTATTACTTTTGTTACATGTAGTTCTGCGTCTAATATGTCTCATTAGAATCTGGATTCTCATGCCCAGTTGTGCCTTTTTACCATTGGACT
>198983 NS=118 contig=overlapped:114
TCATGAGGAGTTATCTAGATCAGGTTAGCCTCTGGGCATGCTTGGGAGGAGTTCTATTGTGAATGTGGGCAGCAGCATCTCATGCTCGGGGTTCTAGGCTGCATGAGGAGAAAGGGGACCCAGCAGGAGTGATTGCTGCTCTCTGCTCCCTGACTGCAGCGCACTGGACT
>198984 NS=63 contig=overlapped:82
TCATGATCCCAGTGCTGGGGAAGTAGAGAGACATGTCTGGAGCTTTTTGGCTACCTGGTCTAGTTGAATCTGTCAGTTACAGTCCTGTGATAGAACCTGTCTCAAAAAACAAGGCAGGTGTATTTCGAAGAATGACACCCAAGGTTGATCTTTGGTCTCTACACAGGAGCATATATGTATGTGTGTATCTGCCCATACGACT
>198985 NS=119 contig=overlapped:95
GCATGCAACGCTCACCGAGTCTTCATGTCTGTATTACCCTTTGTACCCGCTGAACTGGGAGTGCTAACTTCTTCCTGCATATCCTGCGAAAGAATCAACGTTGTTTTTTATTCCTAACAATATTTTCCCTTCAGGAGACGAAACTGTGAAGGGAGCATTGAGACCACAACGCAACCAGGACACATGACT
>198986 NS=74 contig=overlapped:78
TTGTGGAGGCCAGAGATCAACTGCCGTAGGAGCTGTCCACCTTATGTCACTGGCATCTGGCTCTTGCCTAGAGTAGGCTGTGAGAGCTGGCCAGTGAGCCCAGGGATCTGCTGTCTTCAGTTTCTAGGTTTGTGATTACCGGTGCACTCCACTGCACCAGGCTTTTTATATGTATGCTGGGATCAAATTCAGGTACTCATGCGACT
>198987 NS=122 contig=overlapped:26
TTGTGGAGGTCAGAAGTTTGTGAGAGTTGGTTCCTTATTTCTACCATGTGGGTTTCAGGGTGAAACTCATTGTCAGGCATCAGTGGGCACCCTTATCAACTGGGCCATCTCACTGGCACTCATGACAGAAGTCTTGATGCTTCTAAGCTTGGCCTCAGAATCTTGCACCATGTGGCAGTTCACAACCACCTGTAACTCCAGTCTCAGGGGTTCCGACGTCCTCTTTGTAACTCCTTGGGTACCTGAATTCATATGACT
>198988 NS=34 contig=overlapped:103
TCATGAAGCTAGAACAATGACTCAAAACAAGTCTCCGGACTGGGGAGATGGCCTGGCAGTCAAGCACACTGGCTGCTCTTGCCTCAATCCCCAACACCAGCACGGGAGCTCACAACTGTCTGTACTCCAGTTCAGGGCATCCAGTACCTTTTCTGGTCTCTGTGGGCACCAGCACAAGACT
>198989 NS=16 contig=overlapped:42
GTGTGTATACATGCCTGCCTACCTTTCAGAGAAGTTTCTTCTCTCTTCATACTGTGTGGGTCACAGGGACTGAACTTAATTCTTCAGGCTTCTTGGCAAGTGTCTTTACCTACTGAGCCACCTTGCTGACAGGAAAACATGTATTTTTAAACATGTAAGGATTTTCTTTTAATTAGTTCTTCAAGAAGTTTGTACAGTTTCTTTTGATCATATTCACTCTTCTTCAATTCTTCATTGGACT
>198990 NS=108 contig=overlapped:98
CTGTGGCCAAGGGCTTTGTTTCTCTGAACTCTAGCCCCAACCCAGCCTCAGAGTCTAGTGGCTGTTTGCCAGCTGCCTTGACGGAAGCAGTGTGCTCTGCAGCCAGTAACTGCTCAGTGAAGAGAGTATCTGTTGTTACTATCCAGATGACGGGGCTGGGGCCTGGGCACAGCTGGCCACAGGACT
>198991 NS=112 contig=overlapped:9
GCGTGCACACACAGTTAGATGTTAGAAGGTGTGCTCGGCAAGTGATGCCCATTTCTTAGAGATGGGGTGAGCTGCCCAGCTTGTTTGAGCATGCAGCGTGGTTTTGGGGGAGGGCAGGGCCTTCCAGGGTCGGATTCGTCTATCTGTGTGTCACCCAGTAGACACCCCCAGCTCGAGGCTTGTAAGCCTCACGTTCAGTGAGAAGCCAGTTAGAGAACACACACACACACACACACACACCGACTAAATGTCCGTGGAGCATCCCCTACATCTGACT
>198992 NS=29 contig=overlapped:9
TTATGCTGAGGGAAATCGAGGTTGTTTCCAGATTCTGGCTATTATGAATAGAGCTTCTGCAAACATGGCTGAGCAAATGTCCTTGTTGTATAGTTGAGCATAATTTGGATATATGCCTAGGAGTGGTATAGCTGCATCTTGAGGTAGCACTATTTGTCATTTTCTGAGAAATCAGATTGATTTCCAAAGTGATTGTACAAGTTTACATCCCCACCAGCAATGGAGGAGGGTTCCCCTTTCTTTATATCCTCTCTAGCGTGTGTTGTCACTTGACT
>198993 NS=101 contig=overlapped:85
CAGTGTGCCTAGACCATTAAGAAACCTATAGAAATGGTGGACTGCTTACTTCTTTCTTGAGAGCAGAGTTCCTTCCTGTCTCAACTTACTGGTACCACAATTGAGATGTCCATGGCACTCTGCCACCTTCATACTGTATGATCCATACATTCCCATCTTTTGGAAGTTGTGTTTAGAACTCCTGCTCTTTCACACGACT
>198994 NS=105 contig=overlapped:76
TGGTGGTCATCACTGATGGGCCCCTTAACTTGTGCTACATATTGTACCATTGATGCAGGCATTGTGATTGAAACTGTTTACAGATCTAGAAACAAAGGCTTATGGTAGCTAAGTGTTCTAACCAGGTGCAAGGCAAGCTAGGGTCAGTGGGAGAGGCTTACATAGTTTGGCCAGCTGCCTGCAAAGCTCTTCTGACTTCTCATCTGACT
>198995 NS=65 contig=separate
TTATGCTGTGTCTTCGTGAGGCTTACAGGGGGGCAGCAGTGGGCTTCCAGAACCTCGCAGCCTCTGAGATCAGCTCCTTTTACACCCTCAGCCATTTCTGTATTGCCCTCTTTGAATGCAATACACTTATCTGGCCTGTTNNNNNNNNNNTTGAGATTATTCTTATTAGCAGTATTTCAAAGAGCAGAGATAAGTCTTACGAGACTTTTGTTTTGTTTGAGGCAGACTCTCATTCATGCTCAGACTAATCTGGAACTCACTGTGTAGCCCAGGTGGTCATGAAATCACAAGACT
>198996 NS=138 contig=overlapped:106
CCATGTGAAAGATGAGACATCTAACAAGCTGCTTAATAAACCATTATAGAATCACAGCCAACACTAAAGCCTGGAGTGCCATAAACCTGCAGTTTTCTTTTTGAGAAAAGCATGGTTCTGCAGCATGGCCAAGAAAGACATCTAATGACACCCATTTGAACAGGGAAATCATTGGACT
>198997 NS=79 contig=overlapped:126
ATATGCTGAGAGCACTGTGACCCTATACCATGACATTACATTGGTACAACATGAGGAAGAAAGCCCATCATGAGACAGAACCATAGCCCAGGGCACCTCCCAGACAGAGCCCTGGGAGCTGGTTGTTTTCCCACAGACCTTGCAGGAGCCATGGGACT
>198998 NS=121 contig=overlapped:100
GGGTGTCTAACGTTGGCTGGGAAGCTGGGCTCCAGGGTGGAGCAAAAGTTTAATGTTGTTGACAGTTTAATGCTTGAGAGCCATTGCTTTGGTGAGCTCTACTCCCTGGAGACTTTTGCCCTTTTCCTAATCCTTTGCATAAACACTGCCTTGAAATCGGCTCATGGGGTATGCACACAGGACT
>198999 NS=50 contig=overlapped:99
GTGTGGACACCTTGGGTAGCCCAGAGAGACATTTTGTTTGATGACCTTCTGAGCATGTGCAGAGAGAGTGGCATGGTAGCTTCAGAGTGCCACCATGGAGGAGAAGCCAATGTCACCCCTGTCCAGAGACTCAGTGTTATAGATTGGATTTCAGTGACCTCCCAAAATTCCTGTTACATCCGACT
>199000 NS=80 contig=overlapped:119
TAATGCCATTGTGTGGAATGCCACAGGGAAGGCCCCAGCGGCCGAATTGCGCAGGCAGGGGAGCCACTGTGCCAGGTCCGAGAAACTCCTTCCAGTGAGTGGCTGGTGAAACCAGGTTGGGTCCTGTCTCACCTTTAAAGCATTTGTCATTGTCTTCATTTGACT
>199001 NS=47 contig=overlapped:93
AAGTGCAGTGCTCTCAGTAGTTAGAAGAGGGCACAAGATACTGGGGGGATGAAATCCTACCTAAGTGTGAGCCTCTTCAAAAGCAATGCATGCTCTTAAATGCTAAGCCATCTCTACAACCCTTGAGCACATTTCTTGACTTCCATTGTCTCCCAAGGTGCAGAGAAGCCAAACCCTTACTCCACTTGACT
>199002 NS=126 contig=overlapped:6
CAATGGGCATGAGCACGGGCTAGGAAATGTTGCAGTTTGTGTTTTGTTCCTAAGATCTACCCATTAAGACTCTTTGGGTGCTGATCCAGGTAGATAGAAGCTAAGAATTGTACAAATGCTAGATCTTTCCATTTCCTGAAACATCTGAGTAGGTCCCAGTAGTAAACTCATTATATAGATGCAGAAACTCTTAAAAAACAGGGGTTAGTAGCTGGATGCTTAGGGGCCTTTTACTTACCTTCTGTTAATTCCATATATGCTCATGATCACATACGACT
>199003 NS=113 contig=overlapped:118
GCATGCCTACTTGTAGGAACAGGAAGCTGCAAAATGGTCAGCTGCTGAGGCCTTAGAGTTCTTTGTTGTCCATAGGCCCTCTGCTGGGCTGGCACTCAATGCCCACAGCTCCCCTCCCTCGGTTTCTCCGTGGGGCAGGTCTGGCAGACATGCAGCTCATGGGACT
>199004 NS=136 contig=overlapped:83
CCATGATTGCACACTCTTTGGAGTTAGAGGCAAAAATCAAAGCCCTTGGGCAAGGGAGGGCAGCAGGAAGCAGGCAAGCAGCCTGGCACTGCCTCTTTGTAACTGGCCAAGCCCAAGACATGAAGTGAGCTGGGCGTCTCTGGCCAGTGCTGCACTTCACTGCATAACTGATTTGTTTTGTTTACTTAACTCCACAGGACT
>199005 NS=103 contig=overlapped:108
TCATGTGTGTGCACATGAGCGTACAGGTATGTGGAAGCCAAAGGTTGGCACCAGGTGTCTGCTCAATCACTCTCTACCTTAGATGTCTTGAAACAGGGTGTTTGGCTGCACCTGGAGCTGCTGGTTTGGCTGAACCTGGAGCTGCTGGTTTGGCTCTGGATAGACTGACTGGCCACAGGACT
>199006 NS=60 contig=overlapped:49
AAATGTCTTTCTTGGTGGCCTGAACTCAAACTTTGCCATCCAATTGTGCCACAGGAATCTCCACAAATGTCTGAGAGAGAGGCCTGCAGCCCTGACCTAGTGTTATTGTGAGGAGGAGTTAGGTTAGGCCCCAATCAAGCAGTCAGGATTGCTTCCTGATAACCCTACAGGTTTCCATTTGCAGATTGCTCACACTCAGTTGAAGTATCCTGATCCCTAGAATAACCATCGGACT
>199007 NS=118 contig=overlapped:10
CCGTGTCTGGATCAAACCTTCAAAAACCGAGGACGGATTCATCGTGCGATGCTCTTTGACGCTTTGTGTTCTCCTAGACAGTTATTTGGAGAGATTAAGAGCCCCACTCTGCAGTTCAAATAAAACTGTCTGCAAAGAACAATTATAACCCTGGGGGCAAAGTGATAGATTCATAGATGTAAAAATATTGTGAAGAAAAGAGTGCAAAATAGACTTACTGTCTGTGTCTTCGCTTAAGCAAAAAATTGCAGCCTGCCACCCGAAGCACAGGACT
>199008 NS=70 contig=overlapped:89
TAGTGATGACATCGCTAGAAACAACACTTCTCTCCATCCCTTCAATAACAAGCGAAAGATATAAACGGAAGAAAAGCTGCTTCCATAGAAACTAAAGTAGGATGCTGCAGAGGGCCCTGAAAATGCAGGACTAGGTGGCAGGGAACTTCTTGGAGCATCCATTGGCTGTTTGGAAGATGGGCTCTGCATGCGACT
>199009 NS=42 contig=overlapped:122
ACGTGCCCAGATCACATTCACAGCAAAGGCACAGGTAGCCTGACTCCCTGACAAGGCGCTCCAGTACACTGTGGGAATGCTGTGCGTGGCTATGCTTGAGAGCCAGAAGAGAAGTTCTTACCGACTGCAAAATTGTCTCTGGACCTTTATCTTCATGCGACT
>199010 NS=134 contig=separate
TTATGTCACAAGAAAGGTCCTGGGTGGGGAGAGCACAGCAGAGATTTATCTTCAGTGCTAAACTCCAGTTTCTCTCAGTTCACACTCAATTCTACCACCGTTCTTAAACAGTGAATTTTCTTCTCCCTCCCCAAGAATTACNNNNNNNNNNAATTACACATCAGTTCCCTCTGCCTAGCCTGCTCCATGCTCATTTCTCTTGCTTAACAGGATTTGTTAATCACTTAGAACCGCCTGTCCCTTATGACCTAGGCTTTCCCCCTCACACTGTCACTGGAAAAGATGGCATGGGACT
>199011 NS=118 contig=separate
GAGTGTCCCAGGATCTGTTTGGGGATGTAGCTGTCTTGGACCAGCTGGGACTAGAGACTGAGCCACCCGTGAACTGTGTGTGGTACATGCCCTTAATCCCAGCACTCGGGGAGGCAGAGGCAGGTGGATCTCTGTGAGTCTGAGNNNNNNGCCAGCCTGCTGTGCAGAGAGACCTTGCTTCAAATCAAGAGAGACAGAGACAGAGAGCCAGAGACAGAAAGAGAAACAAAGAAAAGACCTCCTGAGTAAGTGTTAATCCCCTTGCTGTCCAACTCGTATTCATTTCATTGGACT
>199012 NS=130 contig=overlapped:74
GAGTGGGATGTGCTGAGTCACAACCCCCAAGGATCTAGAGAGGAGTCTTGTTCTCAAACATGCTGCAGCACAGGGACAAACCTGCTGTTCGGAGCTAGAGAACTGACGCTGTGCCGTGGTGTCGAGGTTAGAACTGGGTACCCGAAGGCAGTGTAAGGCTTTACAAGCTTGACATGGTAAAGGTTAACTCGTCTGATGACTCATCAGACT
>199013 NS=106 contig=overlapped:29
TGGTGGTGTGGGTGTGTGGGAGAGCTGACAGGCTGACCAGCTCAGCTACCACCCAGGCCCACATTCAGAGCTTTGAGTTGGCCCACTCTAACATGCACCCCATCTACGAACTGCTGACGCACATGAAGGGGCCAGTCCTGAAGATCCAAAGCTGAGGGATCTCCATGACTCAGGGCAACAACAGGATATCTGAGAGGAGTCCCAATGAGGATCCAGGATTGGTGTAACAGAAGCCAGAGGCCTCCAACCACACGACT
>199014 NS=133 contig=overlapped:112
AAATGCTTAGTTGAATAAAGACTTTTAAAATATGAACCAGTGAGTCTCTGCTTTCCTCAGTGCATGTTGTAGTGTCTGTTAGATCAGGACTGATGCAGTTGACATGGACTTAAAAGAGAGCAGACAGGCATTTTCAAAGGCAGGATTTTTCTCTCAGACAGAACACTGGACT
>199015 NS=107 contig=overlapped:108
TTATGGTGCTGAATTTAAAAACCTAATTTCTCAAGGGGCAACCTGGTCTTTGAGTACAGTTTCTGGAAGTGTCAAGAACCAGGAAGCACAAAGGAGGAAGAGCATTGTTCCCTCTGGACACTGGGCACATTCAGGTCCTGCTACAGTGTGCCAGGCCCAGAGGGAGCCATGGGACT
>199016 NS=128 contig=overlapped:10
GGGTGGACTTTGTCAGTCGTCACAAGGATCCTGGAACTGAGGACTTTCATTCTTCCTAAGCCGTAGATGGACACTCAGGCTCACGGAGAATACGGAACAGGCCCAAAGTCACAGAACCAGACGGCAGTTGCCGACCAGCCTTTACTGCGAGCCACACACGAGCTCGCAGTGTTCGCAGTATTGGGAATCTCACCTAACCCTTTGGAAGGAGCCCTGCAGTGGCTCTGCTCTGCTCCCAACCTGTGGATGGAGAATCTGATAATCGCATGAGACT
>199017 NS=96 contig=overlapped:71
ATGTGCTGAGCCAACTCTCTGGCACAACCATTACTTTAAATATGTGGCAACTATGACATTTTCAATAAATGAATGCCTCAATTGTTTATATTTGAAAAAATACACAAGGAAACATTGTTTTGAGAATAAATTATCACAGGATGCAGAACACACACACAAATACACAGAGCTAAAATGATATGCAGAGAACCATAATGTCATTTGCATAAGACT
>199018 NS=126 contig=overlapped:108
AAATGATTGAAGACAAAAGCTGAGCATGATAGTACTAGCCTGTGATCCAGCTCAGGGAGGATGTGGGGAAGAGGACCAGCAGGGGGTTCAAGATCATCCTCCTACATAATCTCTTTGAGGTCAGCTTGGGATACATGAGACCCTGCCTCAAAACAAGCAAACAAAAACATAGGACT
>199019 NS=67 contig=overlapped:88
CCATGTTTACAACTATTAAATAGCTGTGTTGGAACCAGGAGTCAAAATCCTTGACCTACAGCTCAATTCCCTATGCATCTCCACCTAACCGTGTAACGGGACAAACCTAAGCCCATTTTGCTGAGATAACTACCCTTCAGTAAGTCTAAATATGAATTGCTGTTGCAATATCTTCAATTTCCTTGTGCACACGACT
>199020 NS=100 contig=separate
AAATGTATTTTAACCAAGTTTTCAATAAAAGTGTGCCAAATGACACACTTTACCCAGAACCTTGAAGTTCAAGGTCTCTTTTCTCACCTTTCACCCCACAATCACCCACTAAGCCAGGTGTTACTCTTACTAATCATTTCCAGGTNNNNNCAGGTATAAGGAAGTCAAGTATGAGGAAGGGAAGTAACATGAGCAAGATCTTGGAGACGATAACCACGATCCTGTGTCTCCTTTGCCTGTGTTTGGCCACTGTTGTCAGTGATTCTACCTGAACATGTAGAAACACACTCGACT
>199021 NS=117 contig=overlapped:96
TGGTGCACCTTGTTTCCTCTCAGCTGCTCAGCTGATGGCCGAGTTCCTCACAGTGTAGCGTAGTCCACGTGCTGCTGCTGTCAGAGAACAGGCTAATTGCATTTCACTTGAAATGTCTGCCTCCAACTGGGTCATGAAAGTTAGACATGACCTTTACATACTTCATATTTTCTTAGAAACATGCGACT
>199022 NS=104 contig=separate
TCGTGGTGTGTTCTTGAGAGCTGTCTTTTGTCTTGGCTCCTGAAGGTCTCTGATTCTTGCTCCTCAGGATGTAAGCAGCACCTGCTACACACTGTCTTGGTGTTCTCCGCACTGTGGACCCATAATCAACAGAGATCTGACCTCAGGGTCCTGTGGGGCATTGAACATCCACAGAACTTTCAGCTATCATGTTCTGTCCTCACTAACCTGACCCTTTACAGATGGGGAAACTGAGGTCCACAAAGGGGAGCTGTGGGAGGTGAGAACAGCACTTTGGTCCTCAGGCACTGGACT
>199023 NS=85 contig=overlapped:9
TAGTGCCATCATTGGGTACCAATTATTCAAATGTAGAAGACTAAGGGACATTTCTCATTTAGACCATCACAGGTGCCTTTCTCCCCTCCCCCAAACCTTCACCATCCTGCCTTGTGCTAGGTCTTCCATTTAATCTGGAGCTCACCAGTTCAGCAAGACTAACTGGCTAGTGATTTTCCTGTCTCTCCCTCTTCAATGCTAGGACCACAGACGCATGCTGCCATGCCTGGGTTTAAACCCAGGTCCTCATTTGTTTTCATGGCAAGCACTTGACT
>199024 NS=73 contig=overlapped:113
TAATGTTATAATGAAAACCTTTATATTTACATCAAGACTTTCAGCTAATGAAATACTTCTCCTCCTCCTTCCGATAGCAGTTGTTACTAGCTTACACTAGCTGGTACAATGAGAAATGCTGTCAAACTCCATTTCAAGCATACAGTTACAAACAACCAAATCCACCTGACT
>199025 NS=123 contig=overlapped:91
TGATGATTAATCTAGAAGCCAAATTGCAGCTTTGGGGCAGCGTTGGGTACCTTTGATCGCAATACCCTAAGTCACAGAGAACACTCTCTGTTTAGCGGTACTCCATCTTATGATGTACAGAAGCACAGAACACTACGAATGTATGGCAAGTTCTTGTAGCTGTTATTAGCAACGCAGGGGACTTCATAAGACT
>199026 NS=33 contig=overlapped:108
TCATGTTAGCACTTCTTCTAGAATGAACCACCTCCTTAGATGTGACACAAAGAGTTAGGGAAACCATGGCAGAACTACCAGACGGTGCCTTCCTGGAGTAACTGCCCTCCCCCCACACACATACACTAAGACAAAGAGGCGGTCGGATCTTGGGGACTCATGAGAGCCACCAGACT
>199027 NS=115 contig=separate
TGATGTTGCCTCGGGGCCTCGGCAAAGCTGTTTCTCTACCTTACTTCACTACTGCTGACCCTTAGGGTTTGGTTTGTGCTTTGCTTAAATGTTCTTCAGCTTCCTGGCCTCCTCATCACTGTAGAAGTCGTCATTTCAGGNNNNNNNNNNAAGCCACTTGCCGCATAAGCCTGTTAACCCAAGTTCATTTTCCCTGAACCAGGTAAAAGTGAAAGGAGAGAACTGACTCTGTGACGTTGTTCTTTGATTTCCGTATGTGCACTGCATGTACACACACATTTATAACATTTGACT
>199028 NS=71 contig=overlapped:102
TTGTGCTGTGGTTGAGGAGTCTTTGAAATTCTCTGTCACACTAGGTTCATGGTACTCTGCTGGCCTCTCCCAGAGATTCCTCTCTAACTCAGTTAGTTTCCACTTAAAGAAAGATCCCAAGAGACACTGTACGACTCTATTGGCTTTCTTGTTTCCTAACATCACAACCCTCCCATCCGACT
>199029 NS=38 contig=overlapped:38
CTATGCCCTACCTGTGGCCAAGGACAGAGACAACTCCGTGATCTTAGGACTTCTGCCCTGGTAGATCGCTTTTACCTGTGCCATATCAGTATGGCAGACATTCCTTCACTGGATCCCATTACAGTACTTAGAATGTGAGACCCACTTTGTCAATATCCTTATCCAGTGCAACAGGGTGTGTGTACAAATAGCTCATATAGTCTCTCCAGGATACATGACTCTCTCACCCTACCTTCTCATCCGACT
>199030 NS=134 contig=overlapped:52
TAATGTTCGACTTAAGCCTCATCATCATCAAGAGCAGTGAGCTTACTAACAGTGGCTACTGCTGTCACTGCACAATCGCCAGCAACACCGAAGCAGCGAGGACGTGGCCATCAGGAGCAAGGGCTTTGGCGTCCTGGCCAAACTAGAAATCTGCTATGGGAGTGGCGGATGAGCTTCGCCGAGCTTCGCTCTCTCATCCACTAACTGTGGGCAATGAGCACATCATCGGACT
>199031 NS=131 contig=overlapped:99
AAATGAGTTAAGCTTTGGCATGAATGGTTGCACCGAGACTTTACCCTCTTTTCGAGGAATATGGATTTGTGGCAGGCACAGCACATTTTCGCTGGCCACTGAGGATGCCCCATCAGCCACTGACAAAGGCTTTTCACTTTGCTTTCTTCGACTCCTCGTAGAAAAGCTCATGTTGTCATCCGACT
>199032 NS=71 contig=overlapped:66
TGGTGACCTCCAGGGCCTGGGAACAATGAGAACATAAAATGTGACCATGCGATACGGCAGCCCACGTGGCTGAAGAAGAAATCCAAAATGGGGTCATCACTGTCTCCAATTCCAAAGCTTCCCGGGCCCTCAGGTCCCCTTGGTACCTTGAGCCCTGCAGTGCCCCACCCACCTGGCTCCAGGGCTGGTTTCCCTAACAGGTACTAAAGCACAAGACT
>199033 NS=126 contig=overlapped:97
TTATGAGCCTATGGTGACCACCATACTGCTCTTACAGAAGACTTGAGTTTCTGTTTATAACATCACCAATATTCAGCTCACAACCATTTATCCCTCCAGTTCTTGCAGAGTTGACGCCTGTGGACTCCATGGAGCTCCACATACACATAGTGCATACACACTCACACAGGCACAAACACATACGACT
>199034 NS=116 contig=overlapped:45
GGGTGTTCGGAGCTGAGCGCTGGGACAACCTCATCTATTATGCCCTGAGTGGACACAAGGACGCCATCGTGGCCTGCTTCTTTGAGTCCAACAGCCTGGATGTACGTCCCTTGCCTGCACTTCCTAACCTGGCAGTCTGAGCCTCCATGAGGCTGCCTCTCGGTTGCTTGGGGATCGCTCAGCACTAGCCCTGGCCACTGCTGGGGATGGGGGTGAGGTGCAGGGCAGCACACCTGACT
>199035 NS=114 contig=separate
TTATGACGCTGAAAGCTAGCTGGGAGATGATGGCCGAGGCAGGTGGACTCCTGTGAGTTCCGGTTGACAGAATGAGTTCCAGAGCAGCCAAGGCTACAAAGAGATACCCCGTCTTGAAAAAGCAAAAACAAACAAACAAANNNNNNNNNNAAATAAAAAAGGTGCTAAAAGCTAATATGTAAGCACAATAGAAACATGGTGGAATATGGGTTAGCATCCTACTTGCCAACATGGGGCTTCAGGAAATGACCTTTTCCCCCCTACCTTTTGCTGTGCATTTTCTGACATTCGACT
>199036 NS=87 contig=overlapped:87
GAGTGTTACCAGCCCCTCCGAGCTCACGAGGTGGCTCTCAGGCCTGCTCAGGATGGAGGCTGCCCAGAGCACTTGTTAACTGGCGTCTTTGAGGCTCTCTGGCTGCCCTGTACTGGGGAAAGGCGGCTTGTGTGAGCCTGGGAAACGGCATGTTCTTGTCTCCAGTTACTGACTGTGGCCTGGGTGGGCATACGACT
>199037 NS=122 contig=overlapped:67
CAGTGGCTCGGGAGTATCAGCAGCCACTGAACCAGGCTTTGGGGACGTGGTCTGAGGACAGTATGCTCTTGCATCTGTATCTTGAGGGCACTACAAAAGTGGCTTGTGCGGAGAGGACTCTAGGACCGACTGCTGCAGTGGGTTGCAGACCAGGGTGTTTGGAGCTGGGAGCTGGTTCTTGTGTGCGTAAAAGTGCAGCTGTCCCTCTCACGGGACT
>199038 NS=57 contig=overlapped:61
TCATGGCGAGGAGCACGGCAGCGTGCAGTTAGACACGTAGAAGCTGAAGAAGAAGCTGAGAGTTCTACTGATCTGTAGGCAGCAGAAAGGGACTGTCTCACCGAGTGTAGCTTGAACATATGAGACTTCAAGGCCCACCTCCACAGTGACACACTTCCTTCAACAAGGCCACACCCACTCCAACAAAGCCACACCTCCCTATAGGCCACTCCCTATAGGCCAAGCACTCACACGACT
>199039 NS=68 contig=overlapped:104
GGGTGGGGAGCACAGGGTAGATGGCTCATGACAAACGAGACTTTAAAGAGGACCTTTTAGACATATGATGCAAGATGGTGCTTGAAATCAGAGGCTGGGCTTTTATATCAACTGTGGTTGTAGGGATCTCCCTGATAAACATGGCAGAAGTGACTGCTACATGCTACATGCCATGTGACT
>199040 NS=86 contig=overlapped:85
CGATGTAGAAAAGATGTTCACGGCAGACAGTCACTCTATACAGCATGACTACAGCTGTGAGTTCTGTTTCTTTCCCCGTTGATGCAGTTAAACAAAAGCCCCAAAGTATACTATAACAAGGAAAAATGTGTGTCATAGATGTTTATACAGTACCAGGGTATTACTGTCAAACAGGAGTGAACACTCTGAACACCCGACT
>199041 NS=70 contig=overlapped:86
CTGTGGAAGAGTAATGCCAAGATACCACAGTAAAGACGATATATCCCGAAGCATACAGATTTGAAATTAAAGTGCAGAGATCCACATGCCTAACCAGTAACTATTTTCTGTGTGACTCAGGTTCATTGACCCCTCTAAACTTCATGATTCTCACATGTGAATTGTGCACAGGTAGAAGCCGCTCAAAAACACATGACT
>199042 NS=132 contig=overlapped:26
TAGTGACCACCATGTGGTACTGTCAGTGAACAGATGCGCTGATCGATGGGATAGAATATAAGGTCATGAACTAAACCTGTGAAGCTGCTGCCACTGATTATTTTTATAAGGGTGTCAGAACACCCACTTGTAGAAGAATGAAGCCAGATCCTCTGTTCTGAATGCAAGGGAGGCTGGGTGTTACATTCTGCCCACTTGCCAAGGAAAATGAAATAGAATTGGAAGTATGCTCTTACCAGGCTCTGAATTCATAGGACT
>199043 NS=95 contig=separate
ATATGCATGGACACATGTATTCATTATGCTGCGCAGATCCAGGCAGGCCAGTCCACACAGCTGTAGTTTTTGCCCTTTCACTATTAATCATGTTCTATTATGTGAGTATATCACTGTGTAACTAAACTTTTTTGATATCANNNNNNNNNNATCAATGGGGACTATGCGAAGAAATCGCTGATTTTGACTTTCCATCAGCTCTTTGTACATTATTATCTTTGTTTTAGGGGTAAGGGCACTGGCTTTCTGAAAGGATAAAAAAACTTTTCTACAATCACATAGCCACATAGGACT
>199044 NS=91 contig=overlapped:65
GTGTGGGGCAGCCTCTCTGTGACATATCCTGAACGGCTATCAAACCTCAGAGAACACTGCCCAGCGGCTATGATCCATCCCCACAGACCTGTGCTAGCTCTCCCTGAGGGCTTTCCACACCAATTCATTCTTGGTCAGCGGCAGGCACATTTCACACTGAATTCTACCCCACGGGGCTGTGTCTAATTGGACAAATTTGAACAGCAGGCAGCACAGGACT
>199045 NS=3 contig=overlapped:56
TTGTGGTTTCAAGTCCTCACAGCTCCTGGACAGGGTGGGAGGCTGGGTGTGTGGCCTGGAGGAGGCCATGCAGGGGGACAAGTTTAAAGAAAAACAGCCCCTTTAGAGAGAAAGGATTAATCTTGAGCTAACTGCTCAACTAGAGGAAGGGTGGCCTGGGATTACAAAACTCACCATCTGTTTTCCCAGTAATTGTACAGCACATGCCTGTTAATGATCATGAGAC
>199046 NS=100 contig=overlapped:92
CTATGCCAAACCCCTAGCCAAGCAAAGGTATAGTTCAGGGTGGCCTCAGCTTACTTCTTCTTATTCATAGGGTCATACTCTGGAGCCCAGCTTCTGGCCTGGAACTCACTATGTAGCCCAAGCTGATCTCAGACATGCAGCAATCCTCCTGCCTCACCCTCCCGAGTGCTTAGATTTACCAAGCATGGGACT
>199047 NS=74 contig=overlapped:84
TGATGGTTGATCAACCTACGCTTTCATGGCATTTGCCATCAGACTGTAAGAACTGGATCTTGTCACTGGGGAAAGAGCAGAAAGTACATCTCAAATAATCAAAGAACCTACTGTCCATCACAGATAGAGACCACCTAAAATAGTATATTGACAGGTGAGAAATTCAAGCTCAGGTAGATGGAATAATTTACCATCGGACT
>199048 NS=120 contig=overlapped:106
ACATGCTTTTGGCTGTATGTTACCTTTCTCACACACACTCTCCGTTGTGGGAGACTTTTATAAGCTATACGCTACGTACTTTTTGGACCTGAGTCTTCAAGATCTGATCAACCCTTGGACCATTGGCACACACACCAGTCCACAGTGCAGACCGAACAGGAGATGAGGTCACTGGACT
>199049 NS=121 contig=separate
GGATGTGGGATAGGAACAGAAGGGTCACTACCCAAGCCTGGTGGTCACTTCCAGCTCTGACAGTTTGCTTTGCTTTTGACTCCCAAATTCCTCAGCACAGTAGAAGGATGACAGTGAGCATGAGAAAGACATGGTACGTGNNNNNNNNNNAGCCTAGAGCTGCACAGGCCTCATCACTTCTCCATACACACTGGTAGTTATCAAACCATGGAAGAGACACCACCCTCCTGCTGCCCCACTAAGGCTGCCAGGCAGCAGGCTGAGCTAGACACTTCACAGCCCCATCATGGGACT
>199050 NS=32 contig=overlapped:117
ACATGTAATTCCTGTCCTGAGAAAACAGAGATTGACACATCCCTGGTAACTAGTGTATCCTACTCTGTTGAATTCCAGGCTTGTAAGAGTCTTCCCTCTTCCTTCTCAGCAAAGTTGGTGATACCTTCTGAGCAATACCTGTGGTGATCTCTGGTCTCCACACGACT
>199051 NS=86 contig=separate
ACGTGCTGACACATCCATTATTATTATTACTCTACAACAAATCAACCATTTTTTCCTCACTTGTCTCTTCCTCATCGAAATCTTGAACATAGTGGGTAGGGGAGATGGCTCGATGCTAAAACTTGGTACACTAGTGAGATNNNNNNNNNNCGTGGATCCCCAGAATTCATGTTTTCTTCTTTGAACAGTTGCTAAGCAAGCTTGAGGACCCGAGTTTGGCTCCTCAGAAACCCAGGTGAATAAGAAAGAGTGATTGAGGATGAGTCTGACATCAATCCCGGCTTCCATAGGACT
>199052 NS=100 contig=separate
TGATGCAGTCTTAAGTGAACAAATAGAGAATTCTGCCTGTAATAGGACTTCAGCCTCGTAGCAGTAAACTAGTACAAGGAGATAATTTAAATGTTAGTAATGATTTTCATGGAAACAGGCATTTTTGTTTGTTTTCTATTNNNNNNNNNNATACTTCTCTCCCTAGAATTTTCTCTGGAGTACATACTCTATGATGAAAAATAAAACTAAGGTGAGAGAGAGATTGCCTGGTCATGAGGTGTGGTAGCCTGGAATGGGCAGTAAGCCTGGAGTGGGCCGCCACTCCACCAGACT
>199053 NS=119 contig=overlapped:8
ACGTGGATCTAAAAGTGAACCTTCATGGTAGGGGTCGGAAGGTGGGTGGCTGTGGGCAGTCACAGTCCACCATCTTTTCTTAACGTTTGACTTGTTTCTCAGAAAGTTAGAGCAACAGAGCCTGAGGGGATGGCTCAGTCGGTAAAGGAGGCCTATCGCACGCCTACTGATGAGGACGTGGGTTCAGTCCCCAGCACCCACGTAAAAGTTAGATATGGCTGCACACGCTTGTATTCCCTAAGGCCCTGAAAGTTGTCCTCAGACTTCCACACGACT
>199054 NS=125 contig=overlapped:27
TGGTGGTGGTGGGGGACAGGGGATGACAGGCCAGGCCTACACCCAGGTTTATTCAGAAGCAGCGGACAGGCAGGCCTGGAGACGAGGAGGTCTCTGAGCAGACACCTGCAGTAGGAAACCCTGAAGGGAAGGAGTGGGGTTCTGAGACGAGGAAGCTGCACACAGCTTTCTATCTAGTCGGGCATGGCAGGACTCCATGCAAAAGAGGGAGGCAGGCAGATGGGATCAACCGCCCCCTGCTACTGCGTACATTCGACT
>199055 NS=71 contig=overlapped:98
ACGTGGTGGTCAGTGGGCAACTTACAGGAGTCAGTTCTCTCGTTCACAATATGGGTCAAGGAAGACAGAACTCAGGTCTTCATGCTTTGGAGAAAGTGCCTTTACTCAGGGATCCATCTCAACAGCTCATAGCAGCCACTGTTCTTAATTAAACAATCATTGCTCCATTCCAGAAAGCATGTGACT
>199056 NS=123 contig=overlapped:30
TAGTGAGATGTGGGGAGACTGTAAGGATGAACACACAGAGTGCAGTGGCCTCCTCCCTGAGCCCACTGGCAGTGACACATGGAATCCTAAGTTCTCTTCTCTGGGGGCTTGGTCATTGCTGCATGTGTCTGAGGAAGGACTGACAGACAGACAAGAGGCAGACCAGAATGGAGGAAGGCTGAGGGAAACCTGTCCCCTTTAATTTTCTCTGAAGCAGGGGCAGTTGTGTTTGACAAAGCTGAGCCCATGTGACT
>199057 NS=74 contig=overlapped:97
ATGTGTGTTTTAACACTTGGTGTCGTGTCAGATGTTTGTAGTCTTAGGCAGATCTCTGGGCTTGCTTGTCCAGGCAGTCAGTGCGCCTCCATTCCCCGGAGGAAACCCTGTCTCAAAAGAGCCAGGTAACTGGCTTCTGAGAAATGGCAGCTTTTTTTTTTTCTTAACCTCTGGCTTCCATATGACT
>199058 NS=99 contig=separate
TCGTGCCTGGGGGCCAAGTAAACTCAAGCTGTATGTTTCATGGTGACCGTGTCCCTGCTGGGTGGCTCTTGGCACCTATGGATAATGTTGTCTTGTTTGGGCAGGGAGTGACATAAATAAATATCTGTTCCACCCAGATANNNNNNNNNNAAGGATGCCACTCAGGTCTGTCATGGTCATCCAATGAGTTTGATTAGGGACACTTATGGTACCATGGACAACATACAAACAGCTATGGCACTGAAGAGAACATTTCTTTCTCCCGTCCACTATTGATTGCCTTCCCATCCGACT
>199059 NS=27 contig=overlapped:126
GGGTGGGGGCCACTTTCTGGGGTGGCTCTGTTCCCCTCTGCACTTCATTACACACATTTGAAGGATAACAGGAATCACCCGCTGGAGTTCAGCACACCAGCTAGAGGGGAGCAAACGCTCAGCTGCCCCCGAAACGGATACTGTCCAGTCATGTGACT
>199060 NS=108 contig=separate
TCGTGGCCTGTGGTATTTAAGTGAAAGTAACATGACTGTTCAAAGTCCGATGAAATTGTCATTGTTGTCTGACTCCCAAGTGTCAGGTTCCCAAGGACAAGCACTGCCTCAAGTTGTACCTGTGTTCGGAGAACTGCCTTNNNNNNNNNNAGTCTTTTAAATTTTCGTTTTCACATGGGGTGAGTGAATTTCATTAAGGCTCTCAATCTGCTAAACGGCTGCACTTAAATTACAACAGTTCCAACAGGAGCAAAGGCCACCCATCTTATTGAACTCTCACTGTTGCATGGGACT
>199061 NS=115 contig=separate
CCATGTTGGAAAGATGTGGCATTTTAGCTCGAAAGGTCACATGGCATTGTAAAAAGAGCACAGAACTTATAATTAGAAGTCCCAGGTTCAAAGCCAGGTTCTCCTCCTGTCTAGCTGTTCTTCAGCCTTTGCCCACTTTTNNNNNNNNNNTTTTAATCAGCAAAGTGACCTTAGGCAAAGTAGATGGGTTTCGGTTTCCACAAGGTCCTTTTTATTTTTAACATTTCACATAAAGATCAAAAGCGATTAAGTTGATGAAGCTTATAAGTTTAGCAGTTAAATTTACACACGACT
>199062 NS=87 contig=overlapped:97
ACATGGTGAGGCTAGATGTATGTAGTTTATTTAAAGTGCAGATGCCCAGAGCTGCGGGTGGAGCTCAGGAAAAGAGGTTATGACTGGCATGCCTAACGTCCTAGGTTCAATCCCCAGGACCATCAAAAACAAATGCCAGAAACAGCTGTACATAGAAAACTCGAGACACACAGGAACACACATGACT
>199063 NS=51 contig=overlapped:83
TCATGAAAGTTTTGGCCTATACCACGAAAGAAGCCATTTTTTGCTACGGGTTTGACTGAGGGAAGAACAATTTTGCTTTAAACATATTAGGTTTGAACCAACCACAGTAGGAATCCTAGTAGGGAGACAAGAGGTAGGAGGATTGTTTCAAGTTAAATTTGTTTTTCACGTTACATTTGAAATGTCTATGGACACCCGACT
>199064 NS=53 contig=overlapped:105
CAGTGCCAGTCACATACATATATGGTGGGTCTTTCCACCTCGGCTACCTGAGTTGCAAACATGTCCAGAGCTTTCTCGCCTGGGTGACTCGAGATGTTGTAATGTGGACAGTCAGTGCTATTAATTACCATGCCCTTGTTTGGCTAGTCTAATATAAAAACACCCAACGTCATAAGACT
>199065 NS=121 contig=overlapped:77
GCGTGTGCGCCTGTAACCCCAGCATTTGGGGGTGAAGACACATACATTATGGGAGGCTGGTGGCCAACCTGTAGCAGAAACAGTGAGCTGGCAGTTCAGCTAGAGACCCTGCGCCACAGCAGTAAGGTGGTCAGCAACAGAGGAGGACAGCTGGTGTCATACTCCGGCCACCCCCCTCCCCCATCTCACACGCTCATACATACGACT
>199066 NS=112 contig=overlapped:101
TTATGCGATCTCTCCGTTTTTCACTGAACAATTGCCTCGCTTTCTGAAAGCACAGAGACATTACTTACTATTCCCTGAGTGTTTACTCTGTGGCAGACCTTGTGAAAAACGCTTTGCCCATATATTGCCACTTTATTCCTCAACAGCTCTGCCAGTTGTTGGCATTCTTAGACCCATATGACT
>199067 NS=124 contig=separate
ATGTGCACACCTAAAACTGAGAGAGCTCTGTTCGATGCTTGTGAGTTCTTGACAACTTGCTCCTTTGAAATAAATCCTGAAAGAAATAAGGGGAAAGTAAAACAGATGCTGCCTCACTCTCTTTCCTGATAGTAGTTGGTGGTGTTGCNNNAATTTGAACAGATATCTCATAAATTTGGTATTGTAGAATTGTTCCCTGCTCTTCAGAAGAGGTAAAGAAGGCATTCATTTTTCTCACATTCGTTTACAGATGAACATTCCACTCTGCAGGGAAAGCCACCCCTTGCACAGGACT
>199068 NS=91 contig=overlapped:76
CTGTGCACATATGGCCGTGACAGATCCAGGTAGACAAGTGACCCAGCTTGACCTTCTCGGTGAGTTCGCTAGAGGGCTGTTCCCCAAATAGTGGGCAGTATATGAGGGATGGCGTGCTAGGTTGCCATTGATCGTCTTCCTAACTCAGAGCCTCACCACTGCGGTCCTCAAAGTATGGACGGTGGACCAGCAGCTGCAGCATCTGACT
>199069 NS=140 contig=overlapped:91
GAATGGAGGGAGAAGACTGGTTTTTGCACAGGTATCTGTGTAGTCTAAAACAACATGCAAATTCCTAACAGAACTCAATTGGATTTCTACCTATGGTATTAAATAGCACAGTCAAGGCCTGGAGAGATGCTCAGCAGTTGAGAGTGCTGGTCCAGGGGACTTGGGTTTGAATTCCCAGCAGCCACATAGGACT
>199070 NS=51 contig=overlapped:72
CTGTGTACCACATAAATACATTGCCTGTGGAGGCAAGAAGAGAGTGTCTGAGCCTCTGGAACTGGGGTTACAGAAGGTTGTAAGCCACCGTGTGGGTGCTGGGAATCCAGCCTGGGTCCTCTGAAAGAGCAGCCAGCTCTTTTAACTGCTGAGCCATCTTCCTAGTCCCTGCATATGCTTCTGAAGCTCTTTCCTTGAAAATTCACAAGACT
>199071 NS=7 contig=overlapped:39
TTGTGTTCAGTGATATAATTGGAAATTTTCACCATGGCCCCTTCCCCTCCACACCTACTCCTATATCATGGCTCATTCCCACTGCCCATCTTCCAACACTACAAGTCTCTAAGAAAATCTGCCTCAAGACTTTTCCATTCTCTGGAGTCTCTAAAGTGAAGAGCCGTAAATCCAGTCATGGTTCTCCATTTCTTTTGAACTCCCTTCTTCAGCCACACAACATAAAGCTCAAGCACATCGGACT
>199072 NS=95 contig=overlapped:90
CAGTGCATGCTGGAGACTGACTGGGAAAGGGGGGACAGCTGGAGCTTACTAGCTAGTCAGTCTAACAGCAATCCGTGAGCCCCAGGGCTTCCCATCCCACTCCTGACACTAAAAAGAAACGGCCAAGGTGGACACCCCCTGAGGAAACATCTGAAATTGACCTCTGGCCTCCACGTTCACATACACACCTGACT
>199073 NS=80 contig=separate
ACATGGGGCACTTCCTGGAGGCTGTTATCCACGGTACCCTAGAGACGTAGAGAAAGCCCACACCAGCTCTGAAGCAGAGGTGATGAGAGGGCAAAGGTCCTGGAGACAGGGCTCCACTGCCCACATTATGGACCAATAAANNNNNNNNNNAGAGCTGGGGACATGGCTCAGTGGGGGAGTGCTTGCTGTGTAAATGTTAAGGACCAGAGTTCAGATCCTCAGTGTCCATGTGAAAGCCAGGGGCAGGGACAGACATCGGCAACCCTAGTTCGGAGGGAAAGGAGACATGTGACT
>199074 NS=113 contig=overlapped:95
GTATGCAACCTGTACAGGACACAACCCCCCAAAAATTGACATCATAAAAACAACCCAACCCAGGGCTGATTGTGACCCTTCCCTGGGCATGTAGGACAGTATGTTGTGTCTACAAAGCCTTGAGATACAGGGCTGTCATGCAGGCCAGCCCATCCACCGTGGCCTGCTCTCTCTGTCCTCCATACGACT
>199075 NS=122 contig=overlapped:80
GAGTGCCAGATCCAATGGCATATAAGCATGGCCTTCAGCAAGGCCAGAAGTGGAGAGAAGAGGGTTGCTCTGATGCTCACAGCCCAGTGAGCCAGGAACACCCGGCGAGGCAGAAACAAGAGAGGTGCTGCTCAAAACGAGGCAGGAGAGGACAGACTTCTGGGACTTGTCCTCTGCCTACACGCCCACTGTTAGCACATGACT
>199076 NS=115 contig=separate
ACATGAGTTCAGGTTTGAATGGGAAAAATATTGGAGCAAGGGGAAAGGTGGCCATACCATGATTAAGCAATCCTTGTCAAAGAGGTGTTTGATCCTTGTCTTACTATAGTTCTCTAAGGTGATCCAAGGAAGGGCTTACCNNNNNNNNNNACCTGCTATCATTGCTGGAGGGACCCAATCTGTTTCTTAGGAAAGATGATCATTTCCGGGGTACAGCCTTGGCATCATGGATAATTGCCCTCCTTTGGTTTTTCTGTTCCTGGGATCCAAAGTAATGGCAGGTTTCATGAGACT
>199077 NS=114 contig=overlapped:67
CTGTGGTACTTCCCTGAGGATGAGGACCTTTCCTCATTTGAGGTGTGATGTCTCACCCTCTGGTCAGGGGGCATCTGACCTATGGGAAAGTGGTCCTTACACCTTCCCACATAGAACAAGATCTAAAAGGTGTGCTTTCCTCCCTGGCCCCACAGCATTAGTCCCAGCTTCTGCAGGGTCAGGCATGCCTGAAGACTTCTTACCAGGTCATGGGACT
>199078 NS=93 contig=separate
TGGTGTGTGATTACAACCCAGCTGTTGAAGAGGCAGTGGCAGGATTCCTGACACTCACAGTACAGCCTACTTGATGAATTATGGCCAGTGAGACACCTTGTCTCCTATTTTACTTCTCTCTGGTCTTGGCTGTAGATGTGAGGTGACCAATTCTCTGCAGTCATGCAGTCATGCAGCGATGGACTGTGACCTGGAAGTGGGAGCTTAAATAAATCCCCTTCTCCTCTAAGCTGAGTTTAATCAGGAGATTATCTACATCTGCATCATCTCTGTTTGTATCTATATCACCTGACT
>199079 NS=117 contig=overlapped:7
CTATGCTGAGCTTCTTTATGGGTGTTGAGGATGCAGGATCAGGTCCTTATGTTTTAGCAGCAGGTGTTTTAGCAACGGAGCCATTTTTTCATCCCTACACGCTCCTTCATTTGTGATGAATGAGAACACGTTGTTCCTGTGAGAAGAGACGAAGTGGAAGATACAGGCCGACTGGCTAAGCTACTACGTAAGGGTCACTAGAAATAGGTCCCTTAATTTCATAGTTACTAATTTGGCAGCTTCAGAGTGACGAATGTACAGACAGTGTCATGGGACT
>199080 NS=83 contig=overlapped:115
TGATGAGGCAGATGATGACAGCGCTGCTGTCCGAGTAAATGATGAAGAGAATGCCCGACACAGTGCAAGCCGCCCAGATACAACTTATGATGATCCCGACCCGCTTAACCGTCATGATGTTATGGTACTGGAGCGCGTAAAAGATAGTGAAGTACCTGTCCACCGGACT
>199081 NS=125 contig=separate
TTGTGTAGCTTGGTTTGGCATTGTATGAGTACTAAGTTACCATAGTTCCATCTTCTAATGAAGAAGTGAGTGTTAGATTTTTAGCCCCTGTACTGTGATGAGTTATCCAAAGACACGCTCAGGAATATAGAAACGGAGCTNNNNNNNNNNCTGCTGAGAAGCTGGCAACATTCATTATGTAGCGGTCATCTTTGGGGATGGTGTCACACCTCCTGCCTTGGGTCTGATCAGTACAGATGATGAAGAGCTAGCTAGTCACTGAGGGGCTTTCAACTTTCAAAGCCTCATATGACT
>199082 NS=110 contig=overlapped:17
AGATGCTAGAATTCTGCTCTCCTGGCAGAGACAGCCAGCTAGCTCCTGGAGGATGAGCCCTGTGTCTTTCTGTAGACAGGTGTCTCCTGAAAACTGACACCCAGAGTGTCAAAACAAAACCACAATAACAGGTTTAATCAGGCAGAGCAAACACACAGAAAAAGCAACCTCAGCTTTAAAAAGGAAAGGAGAGAGGCTTCAGAGCAAATGCAAAGTGATGACTTCGGCAAAATGTTTTCAATATTGTCCTTCACACATCACAGGACT
>199083 NS=105 contig=overlapped:118
AGATGCACACAAAGCGAAACATGGGCATCATTCTAGGCATTGAAATTACATTGTGAAAAACTGCCCCCAGTGGAGTCTCTCTCATTCTTAGCTCCACAGCCCTTGTCCAGATGTCCTCAAGCCAGGGAGTCACTAACTTAGGTTGGCATCTGCTGTCCATACGACT
>199084 NS=131 contig=overlapped:78
GGGTGAGGGATCCTTGGGTGTGATGCTGAGACGGTGGCCGTCTGACTCCTGGGAGAACAAGCAAAGAATGGGACCCTCAAATGAGCATCAGGACCAGCAGCTAGAATAATGTCTGAGCCCAGGGATGCTGCTAAAGTGAGCCTCAAGTTTGGTCATGAGGGGACCAAGTGCTGTCAGGCTGCTGCTTAAAGCCACAACATTGGACT
>199085 NS=76 contig=overlapped:95
GAGTGCTGAGGATCAAATCTGGGTCCTGTGCAAGAAAAATAAGTAATCTGAGTCAGTGATCTTGACTCATTTCTCCAGCCCTGCTTTTAGTTTATTGAAGTGAAGAAATTACAGAATTCAGTATACTGCCTATGCCATGGGTTTTGCCATATTTTTTTTTCTGAAAAAAAAAAAAAGTCATACGAC
>199086 NS=121 contig=overlapped:99
TTGTGATCATTAGCTCATAGCAACTGCTGTTTCTTAAATTGAGCTTACAAAAGACAAGCCTTGTCAACAGGGCCTACACCTCCCTGCTGAACTACAGACTCTGGCAGATTCTGGGAAGTGGGAGTCAATGTCCTCAGGTGCACCCCACAGGCTCCAATGCAGAGGTTCAAATCAGACATATGACT
>199087 NS=63 contig=separate
AGATGCTTTCAGATGACCAAATGCCCTCAGTAGACTCTGAGGGATTATGGCAGATCATCGTGAAGACAAAGGGGAGCTGCGGCAGTTCACATCTGCTGTCAGCATTTGTGCTTAGTTCTGAGTACCTTATGTTGATCGTTTNNNNNNNNNACGCTACAATTCAGCCTGTTTGGGCTGTACTCCATGAGTTCATTTCCGAAAGGGATACCACAATGGAGTTGCTGTCTTCTTCAAATATAACAGGCTCTTGTCTTCATAGGTACTCGTCAGTCCCAAAGAGCCAGCCACGTGACT
>199088 NS=101 contig=overlapped:15
GGATGGTTGGTCGTCCATAAAGACATCATAGCCACCGTTATCTCTGAAGTATAGGGGAGAGGAGATTCCAAAGGCAGGAGTACCCCCCACGTGTTACCTTCACATCTCCTTCAGCCTACCTAAGTCACGACGCCCAGAAATTGCTGTCGGTGACCCCAATCCTGAGGCCTGTTGCCAGCTTTGCACTTGGAAGCATGCCAGGCAACGAGGGAGACTCCTCCACATCCGCCACTGGAGTTTTCAGCAGGAGGAAATGCGGCCACCCGACT
>199089 NS=111 contig=overlapped:92
TGATGAGCAACCTTGCACACATCCATTTATTTCAGTGGATGTAATTCCTAGAAATAGAATTTCTGGAAGAGGATGTATATTTTTAAAAACTCTTGGCACTTAGCTACCAAAATATCTCTCCAGTTGACATATTCACCCACAGCCGCATATTAGGCTCTCCTAAATGAACAAATAACAATTGTGCATATGACT
>199090 NS=109 contig=overlapped:85
ACATGCTCTCTGTTTCCTGGTTTCCAAGAAGCAAGCTGTCTGCTTCATCAGGCCTTCCTACAGTAACGGACTTGCAACAGAGAGCGAAAATAAATAATTCCTCCCATAAGTTTTGTATGTAGGGCATTGGGTTGCAATAACAATAAAACCAACACAAAACACACATGCATACATACACAAGTACTTATTTCACATGACT
>199091 NS=118 contig=separate
TCATGGCAGCTTTATTTGTAATAGCCAGAATCTGGAAACAACCCAGATATCCCTTCACTGAGGAATGGATACAGAAATTGTGATACATTTACACAATGGAATACTACTCAGCAATTAAAAACAAGGAAATCATGAAATTTNNNNNNNNNNAGGCAAATGGTATTAAGGTTTGTTTCTTAAGTATAGTCAATGGCTAGAATGGTAGAGAGAGAGAGTAACAGAAGCAGAGGCAGGGAGAGTATTAGAAGTGGTCACCCAGGGCAGGACCCAGATGTCCTTCCTGTACACTGGACT
>199092 NS=122 contig=overlapped:99
CAATGGGAGCATGAGGCAAAGATGTCACTTTGCATACACAGTCAGGAAGCAAAGAGCAATGGATAGTGCTCGGCTCACTTCCTCTTTTACATACGGCCCAAGACCCCAACCCAGGAAATGGTGTTGCCCACATCCCAGGTATTTCCACTTCATCAATCCCAATCAAAATCCTCTCTCACAGGACT
>199093 NS=78 contig=overlapped:77
TTGTGACGGCCCTGCCCCCGGAGGCTTGGCCACAAATGCTCGCTATTTTAAACCTAGATCAGATTGTATTTTTTGGAAAAAGCACATTCACAAGCACTTGGTGGCCAATTAGCATTTTCCCCCTCGTATGGAGGGAGTCGTGTGAATTTAAACATTTGTCCTGTTAAGAAAAGAAAATCCTGCAGAGTGTTCTTCTTGCATTTGACT
>199094 NS=119 contig=overlapped:101
TTATGCTGAAAGCCAATTATTCACTTGCTTTATTTCTCTTCTAGGGGCACTTTCTTAGGTAACTAAGCGCACAGGGAATGACAGAGAAACTAGAATAGCATTTTGTCAGTGTACTTCAGAGTATTGTCTGTAGTAGAGACCACTTCTCTGTTTGGTCCTTTCCCTTCCTAGAGACATAGGACT
>199095 NS=96 contig=overlapped:93
TTGTGACTCCAGAGTTGGGGCAGAGGCAGGAGGATCCTTGAAGCAAATTGGCTAGCCTAGATGAGTCAATGAGCTCCAGGTAGAGCAAGAGTCCTTGTCTCAAAAGATAAGATGGAAAGCAAGTGGTAGAAGCATTGAACTGCTACCTCTAGCCCCAACCCGTACACATGCACACATATTTACATGCGACT
>199096 NS=36 contig=overlapped:65
TTGTGCACTGGAGTATTTACACACAGCTTTGTTTAGTGAGGCTTCAAAGCGCCGCAGATAAGACTATTTAATAAAGGCGGGGGCGGGGGAGGGCTCACCACTCACTTCCACAGGAATACCGGGGCATTCCATAAATGCCTTGTCACTTGGTGCCTAGCCTCAAATCCCAGCACCTGACT
>199097 NS=78 contig=overlapped:85
GTGTGCAGGGACCTGGGTTTCCAGCCTGGCTTTAGAGCTACAGTAGGTCTGACAGGTAGGTAGACTTGAGGTTCTGGGAGCCTACTCAAGGTTCTGGAAGGGATGTGCCACAAAGGAAGTAGGAAACCAGCTAAAATAGAACCACTGGCCTTTGAAGAAGGTAAGTGTGTGTAGACCCAGTATGTCAAGTCACAAGACT
>199098 NS=67 contig=overlapped:31
CAGTGCCCTAACTAGAAAAGACAGTTATTCTGTTCAAATGGGCCCAGACAGAAACCATCCTCCATTCAACGGTGTTTTGGGGCAGATTCCCTAATTAGGTACATTTCTGTTCATCTAGGTTTTGTTTGTTTGTCTTAGAGATGTTCGTGCTATGTGACCCAGTGTGGCCCTGAACACTGTATCTTCCTGCCTCAGACTGCGAGTGTGGCCTGCCATGCACTGTGTTTAACTACTGTTTAATAGCCATCAGACT
>199099 NS=17 contig=overlapped:74
AAATGACATATTTTTGATATTACCATCATACTGTAGAGATATACTTGAGATGCTTGAACCATGTTAAGCGAGAAAAGCAAATTAAGGATTACTTGTGTGGCTTGGTGAGTTGAGGCTCTTGAGGCCTGACAACCTGAGCTGGGTTCCCAGGACTCACACAATAGATGGAGAAAACTGACTCACAGATTGTCCTCCGACCTCCACACGACT
>199100 NS=115 contig=overlapped:62
TGATGAAATTACTGCAAAATGATAAGCCACGTTTCAAGCGCTTTTGTATTTTAAACGCCCACCACGCAGCAGGAATAAAAGTAAATGTCCTTGACCTCATGCAAGGTAACGCTTCCACAGGGAGCACCATCCTTAACGGCAAACCATGGGATGCCCCCAGAGAGGGAAGACTTCCTTGCAGCTGCCGTTCAGCTCCGCGCGACAGCTTCCAGCCATGGGACT
>199101 NS=115 contig=overlapped:30
GGGTGTGGGTAGACGTGCATGTGCTGAGGCCAGAGGTTGACCTTGGCTATCTTCCTCGATCCCCCCCTACCTTATAGGCTGAAGCAGGGTCACCCACTTGAGCCCAAAGCTTGGCCGCTGGGCTAGTCCACCGTGCCAGCTCGCTGCAGAGGGCCCTGGTGCCCACCTTCTGCGTGCTGGGGTTACAGGTATGTAACCACACCCAGCCAGAGTTTACATGGGTGAAGGGGATCTGAACTCCTATCTTCACGTGACT
>199102 NS=93 contig=separate
GTGTGCAGAGGACTAAAAACGATTTTTATCTTTCAGAGAGTACAAATGCAGGCTAAGAGTCACAGTCTTTTGAGCCTTGGTGAAGTATCAGTAAATCAAAGTAATTTCAACAACTCTGCCACGTCTTAAAATGAATTATTNNNNNNNNNNATCTATCTTGGGCCAAGGGCTATCAGCCTGAGCACAGTCTTGGTTATTTTCATAAAAGTTGGAAGTCTGAGATAGATTTAGTTTATAATCTGGGTCCCATACTTGGTTTGTTTACACCTATTATCGCTATGTGTGCATGCGACT
>199103 NS=105 contig=overlapped:111
TCATGGAGACATCAAGGCAGCAGGACCCTGAATGAGCTGACTACAGTCCATATGCAACAACAAAGAGAGAATTATAGTGTGTTGAGGCTCAGGCCTACTTCTACACAGACACAGCTCAGGGTCCCAGGCAGGGAACAATACTACCTACAGAGGTCAGGTCTTGTCATCTGACT
>199104 NS=132 contig=overlapped:90
GCGTGTATGTGTTCTCTGACAGGCTGTCCTCCCTTTCTGGTTGGGTTGGAAGCTGGGTGGAGAGAGGGCATTTGCTCATCATCAGCGGTTCTTCAGCGTCATCGGTTAGTACCTAGCACTAAATGAAGAGGTTGTTCATAAGCTGCGAGCTGAGATAGGACAGTGAGCAAAGAGGTTCACTGAGACATACGACT
>199105 NS=91 contig=overlapped:95
GGGTGTCAGGGCAGGTGTCTCCTGCCTGGTAGTGAGGGTTGCTGGTGAGCTGGTCCCCAAGAGCATGAGAGCAGGAGAGGCAGAGGACTGACCAGATTAGATACCTAACTGATCAGACCCAGATCCAGGGCTTTGAATTTGCCTACCCCAACATCTACCCAATGATAAACTGCTGGAATGCATGAGACT
>199106 NS=121 contig=separate
CTATGCTGGCACCACCCCTAAGAAAGAGACAGAATCTCCATTCACTGGTAGGCCCTGCTGCCACTCCCACCATCATTTCCTGGAGCCACAGCAAGTGGCACCCCAGCAGGGAAATCTGGGATTGGGGAGTGAGAATCCATNNNNNNNNNNAATCCATGCTTCTCTGGCAGTGCTGTTCCCAGCAGGGAGTGTTACACACGCAGCTTCCAGGCTCTGTTCACAGGACTCTCTGATTGGTACGTACAGTAAACTTGGCAATGTGCTTATCTAAATTGGAATACAGAGCACTGGACT
>199107 NS=75 contig=separate
GTGTGGCGCTCATCAAAGTCCATGGGAATCTGGGATTTCTTATCCATGAAGTTTGGAAGCTTTTGTTACATCCAGGACTTTTCGCTTAGTTTGTCTGGGAAAGAGCCTCAGAATGGACAGTTTTGCAAGCCTGACCTAGCNNNNNNNNNNGCTTGTGGGCTCTTACTGACTATGCTAATAAGCCTTGCTTCCTGATTTTGAAGTTTGAAATTACTCAGGTTCTCTGATACCTATGAGGAGGTGAATGATAATAGGAATAAGAGCTGTATTAATGGAATCAAAGGTCATCGGACT
>199108 NS=120 contig=overlapped:100
TCATGCATACACAGAAACACACGTGCTCGCAGTCATACAAGCAACCACGCACACACACTCGCAATGGCACATGTATAGACTGAACACACAAACACACATAAAGGCATATGCCCAAACGTATGTTTGACCCATATGATTGGCATAAACATACATACATGCTCACACACTGTGTGCTCATATGACT
>199109 NS=127 contig=separate
TGGTGTTAGTGGGACAGAAGGCGGCATACACCAAGCCTCTCTACCTAAAACTTGTCTAAAAATTACAACTGCTTTTTGAAGGGAATTCTAGCCCATGGGCACTCGGGAAGCTGCAGGCGGCAGTGGGGATGAACCTTCAGNNNNNNNNNNAACATACTGCCTTCTTGGCTAAGTACACGCCATGTTGAAGACCTATTTTCGGAAGCTTTTCTCACAGGGCGAACAAGCTATCTCATGACCTTGGGCTTCAGAAGAGTTTTCCTGGGCTTGCTTCTCCACATATGCCATTGGACT
>199110 NS=43 contig=overlapped:65
TAGTGTCTTTATAGGGTCCTTTCGCAGAGCTGGAGATAGAAGAGAGGAAAAATAGTTACCCTGTGTGGAATGATTTCTACAATCCTCTAAATAGCCAGTGTGAAACAGTTAGGAAGCAAATGACAGAGCAATCTAGTGGATGAAATGGTCAGCTTGGCCTGACTGGTTTGGCTTACCCTCCTGGCTTTCGCATAGCCAAGTCTCTATCAGCACATGACT
>199111 NS=42 contig=overlapped:119
CAGTGCAGACAGGGCTAGCTCTGCAGAGTACTGTTGAAGGGTCCTTTCCCCAGCGGACAGTACTGTGTAGACCTGAGCTTCTGGACACCCTGCTGCTCCTAAGAGCACGCTGAGATTCCTAGCCAAGGAACCTACTAAGCTGAGACTGTCTGCCCCCATCAGACT
>199112 NS=91 contig=overlapped:116
TGATGTCATAATACCCTCGTGATGTCAAAATAGTAGCTTTGTGAAGTCACAATGTCTTTGTGATGTCCGAATTGTACCATTGTGAAGTCATAATACCATTGTGTTTAGAGCATAGTACCATTGTCAGGTCATAGTACATTTGTGATATCAGAATACTACCATTGGACT
>199113 NS=70 contig=overlapped:75
GTATGTGTGTATGGTGTGTGTATAAAGGTCAGAATGTAACTTGGGGGAGTCTGTTCTCTCTCTCCACTCCCTGGTTCCCAGGGTTTGAACTTAGTTTATAAGCCTACATGACTGGGGCTTTTACTCTCCAAGCCATCTCCTTAGCCCTGTTTGTCTTTTCTACACCTTCTGGCTGTCAGGTGTGATGAGCTTAAACTTTGCACAGGACT
>199114 NS=120 contig=overlapped:78
AAATGCTTGTGTCAGTTCTGGTGAATTCATTTACCCCTGCACAGGACACTCACAGCACAACACAACTTTGTGAGCAACAGATGGAGAGCTGGGAGAGGACAGACAGCTTCTGTGTCACATCCTCTGGGAGCCTGGGTCTAGCTAGCAGCCCTGGGCTCTGAAGCAGCCTTGGAAGAGAAAATTCACGGACTCTAATTCATTTGACT
>199115 NS=82 contig=overlapped:107
TCATGCAAGAGACACAAAGCATATACAGGAGTATCAGAATCAAGGGCCAACTTTCTGGCCCTTAATTTCTATTTGTCCCTTATGGCAGAGTTATTTTTGACTTAGCATTTCAGACTGTTAGGTGGGACAATGGGTGATGTGTTCTCTTCTGTACCTACTTTCAGCTGACATTAGACT
>199116 NS=140 contig=overlapped:80
GTGTGTTCATTGTACATTTCTGTTCAAAGTCACCTTATGTATGCATTATGGGTCCGTTGGCATTGTGCGCACGGCCAAAGAAGCACAGCTGATGCATGAACAATGTTAATGAAACACTATTACACTTTATAGTCTGCTTGGGCTGTGATGGCACGTAAGCACTGTGCCTAGGGACATTCTAAACATGAAGACACACATACGACT
>199117 NS=106 contig=overlapped:108
TGGTGGTGATCTGGAGAAGACTTTGGGAAGAGCTGCTGGCCGGGGAGGAGACTGAGGAGCCTGTGCTGGCGGCTCAGACGCGCCGCCCCTCGCTGTCCCCTGTACTCACATGTCCTCCAGGCAGTGGGCAGCCGTCAGCACGAATCTAGGATGGATCAGCGTGCCACCACAGGACT
>199118 NS=69 contig=overlapped:134
ATGTGATTATTGCTGTACAGCCAGTGTGGTGCTGAGCCACTGTGCTGTCACAGGTAAGATTATGGCTCTCCTAAGCATTTAGAGCAATTTCTGAAGGCCACAGCCTCCATTCTGTCCTCTTCTGTAGTAGAATGGAAGACATCACGGGACT
>199119 NS=71 contig=overlapped:97
AGATGCCATGGGCTACATCTGTCCAGGGGTTCTATAACATCTTTTCTGTTTCTGTTTCCCAGGCTCAAGCAATTCTTCCTCAGACTCCTAAGTAGCTGTGACTTATCCAGTCAGATGTCTTTTAGAAAGATTTGTGTTTGCACGTAAGAGGATGAACATATGTGTAAAGGTGTGTAAGCATGAGACT
>199120 NS=121 contig=separate
AAATGCCATCACATATTGCGGGGTAGATTTTCAAGGCAATTTGAAGAGGTTGCAAACATTCAAGTCATAACAACTCTTTAGGCCTGTGAGTTGCAGGAGGCATGAATTAATATTTTGCTTTAGACTAATTTAGGCTGGGTCNNNNNNNNNNGCTGAGCCTTAACTAACAGAGATCTCTATCTTGGAGACCAGCATGTTTGGACCCCACCCACGAAGAGTTTCCATTTGTTCCGGCATTAAAGCTGTTTCTTTCTCCTCCACCTCCCTTTCTTCCCTCCCTGCTGAGCACAGGACT
>199121 NS=129 contig=overlapped:93
GCATGCAGGGACTATTGTGCATATGCCTTGATTTTGAATCATAAGAACAGAGGCAGAACAGAAGAGAAGAGGATGAGAAAGAGACTTTTGTCTGATAGGCATCCTAGGCTATTCTGTCCTTTCCTTGGAATACTGAAGATAGGGCTTTCAGACCCTGCTTAGGCCAATCAGATGATTCGTTACATTGGACT
>199122 NS=101 contig=overlapped:86
GGGTGCAAAGCACACCGATTTCCTATCATTCAAAATATAAACAGGGTTTCCTTAGTCACTTCTCCACACTATTGCCTGAAAAGTCTCTCATTGAGCCTGGAGATTCCCAATTCAGCTAGGCTGGCGGGGCAGAAAACCTCAGGGATCCTCCTGCTTCTGCCCCCGCCTCTAACCTCCGCCCTCTGCCAGCACAGGACT
>199123 NS=58 contig=separate
GTGTGCCTGCTGCCCAAAAATGCCAGAAGGGATCTTATTAAGTGGAGCTACACATGTTTCTAAGGCTACCCTGTGGGCACTGAGAACTGATGCTGGCTTTTATTCAAAAGGGTCTATCTATAGATAGATACCTGGGCATCNNNNNNNNNNCATCTGTCTATACCACAAAGAGACAGTTTATCACTAGGAGTGCATATAAACTTGTTAGAGTTTTCATAAGTGGGTGAGAAATTGAATCATTACAAAAGAAAAGGATATGAAGCTCTTGTTTGTATTCTTAGTGAACACCTGACT
>199124 NS=99 contig=overlapped:45
AGATGGATAGCCTGGCAGGGCTAGGATGGGTGGTCCATGAGGCAGACACTCATGAACGCTCAGTGGCTGTGTGGGACATCTTCATTCCACAGCACACTGTGGAAGCCTCCCTCACTTAGGTCCACCTTGTCCCTCGGTAGCATCCTTCTTCACGCTCCACTGGCGGGGCCTTCCCTCCAGGTGTTCTAGGGATGCCACGCCCCCAGCTGTTGTGGCTCAGGGCCCTTGCACATACGACT
>199125 NS=62 contig=overlapped:101
AGGTGTCTCTGTCAATTCTTCGCCGAAACCGTGTCTTCCTGTCTAAAGCCTTGTTCTCCCACGGACGATGGGAGCCCGACTGTGCCGGTCCGTGGCACACCAGCAATGGAGAAGGGTTCCCCTTTCTCCACATCCTCTCCAGCATGTGTTGTCACTTGAGTTTTTGATCTTAGCCATTTGACT
>199126 NS=41 contig=overlapped:113
ACATGAGGGACTGGCATTAGGGCTCAGCATGCAATGGAGTTTTCTGCCAAGTCTGAAGAATAAAGATTGATTCTCAGGACCCAGAACTCACAGGTAGAAGGAAAGAAAAAACTGACACCTTCAAAAGTCCTCTGAATCCACATACTCAGGTATGTAAATATGCATATGACT
>199127 NS=115 contig=overlapped:32
GGGTGCTGAGGTCCAAATGCAAATCCTGATGCTCGTACAGAAAACACTCTTAACCACAAAGCCACTGTCTTAACCACTGTCTTCCTTGGAGGATCCTGGCCGTGGGGACCTGTCTAACACCAGGTCCTGAAACATAACTGGATGAGCAATGCCATGGTAAGGGTGAGGTTCCCTGGAGGAAATTCACCAATGCACATGTGCCTGGAAATAAAGAGATCCCACAGAATTGGTGATCATAAATCTCATGCGACT
>199128 NS=135 contig=overlapped:86
GAGTGGACACACATCAGGTCAGAATGTTTCAAAGCCTTTAGATCCCCATTATGACCGGTCAGGCCACTGAGTGAGGCTGCTCTTGACAACTGAGGCCTAGTCAGAGGCTCTCTGTGGACAGCAGGCCAATAAGTCTTCCATTCATAGGCGTCTGAGAAATGCATCCCTGACCAGCATACTCAAAGTGAACACAGGACT
>199129 NS=110 contig=overlapped:94
GGGTGATGGGGAGGCCCCCATTACCCTGACAGTGCTGTGACCAGACTGGAGGCACCTGCCTGTGCCTCTGCTGTCCTGTGTTCCTTCTCATTTTAGACTTGATCACATGGTATCATTTATAATTGTTCACGTATGCATGCTTGCTTGCCTCCCCATGCCCTCCCCAATGTGACCACATATACACCTGACT
>199130 NS=105 contig=overlapped:94
GAATGTTGGGCTTCTGGCCACTAATATCTCCAGACAGCAACTGCTTCAGGTGGTAATAGAGTGCCCCAAAATTCAGAAGGAAAATGAGGCTACTCTATAGGCCAGTGAGCTGACTTCCACTGGGGACAGAGACATTTTTAAAAGACTTAATTGTTTTAGCTTGAGTGTATGAATGTTTGTCCACATGACT
>199131 NS=100 contig=overlapped:24
TGGTGGCCTGCTTCCTTCTGAGACTCACCTCTCTGCTTTCCCTGTTTCAGGAAAGAAGACAGCACCACCAGGCACATCATGCTGGCCAAGATGAATGTCTGTCCCAGATGACCAATGGAGCAGAGGTGGCCCTGTGATGTGTGGTCCTTTCAAGAGCTGAGTTACAAGCCGTATCACCACCCCTTTACCAAGTCATCATGAGGCAATGTTTCTCTCTGCACAAGACCAACGAGAGCTTCAGAAGCCCCCAGCATTGGACT
>199132 NS=106 contig=separate
CAGTGTTGCAATAAAACTTTGTTTATGAACCCAGGTGGTGGACCAGATCTTCCCCATAGTTTAATCTGAGATGCTACTGACTATGATTGTGGCTCTTGATGGTTTAGAGTGTTTGTGGAGCTGTTACTGCCACTGTTCTGNNNNNNNNNNTTCTGAGTATCCTGCATTCATGGGCTGCAGGAGGTTGGAGCAGGGTGGGGGAAGGATAGTTAATAGAGATCAGCTTTAAGAAAATGGCTGATGACACCTGAAGTAAAAACCTTGGTCTTCACAGACATTTAAAATCATATGACT
>199133 NS=44 contig=overlapped:115
TTGTGTGCTCACACACAGACACATACACACCGACAGGACAGAGAGGCAGCACCCAGACCCATGCATGCCTCCTGGCCAACCGAGGGCAAAGTGACACACACATTCAAGAGACTCTCAGACACTTGTTCATCAGACAAACATGGCCATACGAGGCCGGTTCCATGAGACT
>199134 NS=122 contig=overlapped:90
TAATGCCAGTTTGGCAAGAGTCTTTGGGACATTAATCATTTTCTAGACAGAATTTAGGAACACAGCATTGACTGTTAGTATAATTTAACTGTTGTCAGTGTTCTGATGGTCAGGGTTTGGAAAACTGAGGGTTGTATGTTCCTTATCTGTAAGATACTGAATAAACCTTCATAGAAACTCGCTTACATCTGACT
>199135 NS=42 contig=separate
GGGTGCTGGGAATTGAACCCCGGGTCCTTTGGAAGAGTAGACAGTGCTCTTAACCACTGAGCCATCTCTCCAGCGCCCTGTCTTACTTTTCATAGTGATTTTTGTGATGTCTTCAGTAAGGCAGGAGTCAGGCCGCAGAGNNNNNNNNNNTTATTTTTTTTTTTTTTTTTTTTTTTTTTTTTTTAAAAAAAAAAAA
>199136 NS=38 contig=overlapped:106
TTGTGATTGTATGCACTTCCTCTAAGGGAACCTAGAACAATTGAAAGCCAAGAGTGAGAAGTAGCCATGATGAGCAGGAGAATGGTGAAGGGCCACCTTCGCCACTGCTGCTCTGTAGAGTTCTCAAAGCTCTGTATAATAGCCAGGATACCAAGAAGATGTGAGGAAACATGAGACT
>199137 NS=108 contig=overlapped:110
TAATGCTGCAGGTACTGTGCCCAGTGCCAGCTTCCGAGACTACCGTGACAAAGATGGAGTCTTCATGGTCCCACAGAAAGCAGGGTGTCAGGGAGGCTTTCAATCCCATCTGAGGCAGACGTTTGTGCACGGTACGATGACCAAGATTTTGAGACCAGTTTGTACCACGTGACT
>199138 NS=117 contig=overlapped:38
CAGTGATGGTGTACTGGGGTTTGAACCCTGTGTCTGGCTCCTACAGCCTGCTCAGCTGTAGCTTGGCAGTGTTAGCTCTGATCCAGAAAGTCCCCGGTCGCAGGTTTTGAGGGCGATATTTCAGCATCCAGTCAGGGGTCCTGTTTGGAGCTTTTTGGGATAGGCCTTGCACTTCTGAGTCCCTGACAATGACTCCTGGGTGGCTACAATCTGGCTCGCTCTCCAGGCTGCACTGGGCATGGGACT
>199139 NS=15 contig=overlapped:6
TTGTGGCACTTGGGAGGCAGGGATAGTGAGATGCCTGGGACCTGCTGGCTGGCCATTCTAGCCTGATTCAGCGAGACGCTGTGGGGCGCCCGAGGGATGACACCCAGAGTTGACTCTGGCCTACATCCGCACGTGCAGCACAGTTTTTGGAACCTTCACCTCCAGCCCCTGGGGGCACCTTCTGCATAGTCCCCACTCTCTTTCTCTTGCCTGGTCCCCTGACACAGACTGAATTTTGGCCTCTTTGCAATGGCCTCAGGTTGTTGCATCATGAGAC
>199140 NS=75 contig=overlapped:88
GGGTGAAAAGTCGAGTCTTCCCAGGCACTTTGAATATAAGCGAATGATAGTTGAGACTGAATTCTAGCCCAATATGATGTTTGTGAATGAACACAATGTGTGTCTTCTGAAAGAGAGCACTATAGGTTTTGTTCTATAAGTCATTAGAGTCGGATGGTTAATAATGGTCTTGTTTTGCTGAAGCGATCACAGGACT
>199141 NS=75 contig=overlapped:62
GAGTGTTAGTACCATGGACGCCAGAGGCTTTAGATCTCCCTGTAGGTACAGTTAAGAGTCAGTCACGAGCCACTCAACACAGGTGCTGAGAAGGGAACTCTGTTCCTCTGCGAGAACAGTACCAGTTCTTAACATCTGAGCTATTTCTGGAGCCCTTCTTTCACTGTTTTATTACATTTATTTCCCCTCTCAGGGCTGTGACAGTCAGTCATACACACGACT
>199142 NS=98 contig=overlapped:62
GCGTGGGAAAGCTGACCCACCATTTGTCTACTGTGCAGTGGTGTGGGCAAGGGAGAGGTGTTCCCTCTCAACCCTCCTCACCTGCGGCAGACAACAGAGCTGGATCTGGGGTCTTGAAAGTGGGGCGCTGGCCCTGCCTCACACTGACTGCAGCACTTGGGCAAGTGAGACCAGGAGCTCACATGGGCAGCACAATAGAGCTGGCCCTGATGGCATGGGACT
>199143 NS=46 contig=separate
CTGTGGTCTTTAGCTGGTGTCTCCCCTAGAAAGCCTGTTTTTTTGTTTGTTTGTTTGTTTGTTACTGTTATTGTTTTTTATTTCTGTTTTGGAGTATTTATCATGTTGGCAATTTGGACACCACACAGAGGGCCTCAGAANNNNNNNNNNCAGACTGCCTAGCATCCACCTTTCAATGTAAAGACGGAAAGAAAAATATGTGAGTCTTTGAAGTTATCCGAAGTTTATTTCTGTTGTCTTCATAGAGTGTGTGTATACATGTATACACACATGTATACAGGTGCACATGCGACT
>199144 NS=131 contig=overlapped:105
ATATGGTGAGGATCCTCCCTCAGTGATGGGATAAAGGAGTGATCAGAACAGAGCAGGTCTGAGTCTGGGCTTGGGCCAGGCCCTTGTGTGGGAGTCTGGGCACACCAGCAGCTGGAAGCTAGTGGTTTACTAATGTCTAACTCCACTCACTGGGCAACAAGGGAGCAGAGCATATGACT
>199145 NS=115 contig=overlapped:85
TGGTGGCTTGAGCCCAGTTCAGTGATGGCGGCTCATACCAGCTGGTCTTCAAGACTTTTTCCAGGGAGAGACTGGGTGACCCATGGCCAGTCCCACTGCCTTCCTTCCCTGTGGGTTTTTCTCGAGACTGGGACTCCCAGTCTCTGGTGTTTTTGTGCCCACCGTTCAGCCTGGGAAGGTGATTGGGACACACAGGACT
>199146 NS=67 contig=overlapped:127
TCATGCTGGACAGACGGGGTTCAGCGACGAACAACGCTTGCTGCTCGTGCAGAGCATCCATGCTCAGTACTCAGAACCCTCTAACTCCAGTTCCAGGGGATCCAACATCCTCTTCTGGCCTCTGAGGGCACCAGGCCGACATGTGGTACACATGACT
>199147 NS=128 contig=overlapped:8
CAGTGAGAAGATTCTCACTGTGCTTGGTTTGGGTATGCTTCCTTCTTCAGGGAGTATATAACCATTTCTCCTGTGCTCAAAAGCAAAACTGAGGGGGTGCAGAGGTACTTCAGAGACTAAGAGCACTTGCTACTCTTGCAAAGAATCTGTGTCCAGTTCCCAGAATCCACATAGTAGCTTACAACCATCCATAACTCCAATTCCAGGGGATCTGATGCCTTCTCCTGGTCTCCACAGGGACTAGGCAACACATGTGATGCACATACACACATGACT
>199148 NS=119 contig=overlapped:92
CCATGACCCTGGGTTCCTGTTCAATATTCATACTGGGAACATTAGATAATTGCTCAACCTGTCCTATTCAGCTTGAATCAGAGTCAATCCCATCTGCGCTGAGCTTGGCTCCGAGAAGCTCCACGAACAGTTGAGATATTCGAGTGTGGAGGAATGAACAGATGGGGATACAATAGATTAAGGCATGGGACT
>199149 NS=29 contig=overlapped:62
TCATGGGTACAGTTACAGGGGTATTCTAGCCTTTGTGACTGGTAGGACTTGAATGACCCCACGAAATCTCACAGTGAAACTTAATCTCTTTTATGAGTTTTCAGGAGGTAATTCGATTGTGAAGATTCTGCCTTCATGAATGGACTATCACAGATTAATAGCTTAATGAGTTATCTATGTGTGGGTCATTTATCAAGCTTGGATCTGTCTCTCACCATTGGACT
>199150 NS=109 contig=overlapped:126
AGGTGACACACAGCTCACCCTGGAAGGGGATGAGGGTATGGAGGTGACACACAGCTCACCCTGGGAGGGGGTGAGGGAACTCGGCATAGAGCCCTGCGCGGTTCCAGTGCGGGCTGCCTTGCCTCGGCCTGCCAGGGGCTGTCAGCAACCATGGGACT
>199151 NS=101 contig=overlapped:106
ACATGTCTATAAACAGGAGCACACACATTTCAGCCTGAACAATGAAATCTACTCACCTTCTGAAAAATACTACCTGCTTAACTTCAGGGATAGTCTTTAAGAGGTTTGCTCCCAGCTTTCGGCTAAATTTCTGGAGAGTACCCTATTAAGGCCCTGAGCTGGACTCTCACACGGGACT
>199152 NS=121 contig=overlapped:94
AAGTGCCTCTGGTTCCTGAAGGTCCTGCCAAAGCAGAAGGACAGCCACTGGAAGGGGCACTCCTAACCTGTGTGAGTGGAGGCTGGGCAGGCAGCAAAACTCACCTCAGGAGGGCATGGTTCAGGTTGTACTTACTCATGTAATCTTGGTATGAATTGTGAGTTCTCTGTGAATTCTCCCAACATCTGACT
>199153 NS=111 contig=separate
TCGTGGGAGGCATGGTTTCATGCAGGCAGACGTGGTGTAAAAGTGGTGGCTTAGAGTTCTACAACTGGATCTACAGGCAGGAAGAGAATGTTACAGGAGGACTGGTTTGTGCATGGGAGACCTCAAAGTTCACCCCCCTAGNNNNNNNNNNTAGTAACATACTTCCTCCAACAAGGCTACACCTACTCTGACAAGGACAAACCTCCTGATAATGCTATTCTTTATGAGCCCATGGGGGCCATTTTCTTGCAAACCACTACAGCAAATAAAGCACAAACACTGAAAACATAAGACT
>199154 NS=90 contig=overlapped:84
CGGTGAGGAAGACACGGAGGCCGGAGTGAGTGAGAGGCGGTGGCCACTCTGCATCCGGTCAGGGAGCAGGAAGCTGCCTCGAAGCTCACTTCCTCATTTTCATACGGTCTAGATCTTGTCGGGGGATGCTGATGCTGCCCACGCTGAGGCTGCATCTTCCCACCCCAGTTAACTGGTCAAGACCAACCCCTCACGAGACT
>199155 NS=109 contig=overlapped:61
GTGTGGCCTTTGGCGGTAACATGGAGCAGACAGGGCCCTGCTGCTGCATGACCTTCCATGGCAGGATGGGCCAGGACCTCACCATGGCCTCGGATGAGAGCACAGGCTGCTCACATCGGGCTGTTCCTCACTGTCCGCGAGTCTCCAGTTCCGCCTCTCTTCATCTTGCCTACACCGTTCCGCTTCTCTTTCGTTTCTCCACCACTCACCTGCTCATCTGACT
>199156 NS=97 contig=separate
TAGTGTGACTTTGTTGTAGAGCTAAAATGGAAGGAAATGGTTTTGTTGAATCCACTTCCTACAGTGTAGTAGACACTGCCTATTTAACTTAACAAATGATGGCAGTCGATCACAACTTCAAGTCATTCCCTGTTTCACTCNNNNNNNNNNTTAGAGTTATTAAGGAGACAAGCCATGTTTTTTTTAGAGGAAAAATAATTCTGGACTACCATAAGTGTATTAAAAATCTAGATTTCAAGAAAAAAAAGAGACTGCCTACGAATAAATAAAGTAAATAAAATATCACATGTGACT
>199157 NS=112 contig=overlapped:112
CCATGTCGCCATGATTGCGGACAATTCCTTCATTTCAGAAGGCGTGCAGTGACAGCCTTCTATGTCAGTGCATTACATGTCTATTATCACCCAGTTGAAGAGGTTGCCTCCATTGTGATTCAAACCCGAAACATCTCAGCGCTCAAGAGGTGTAATACTTAGTCATTCGACT
>199158 NS=82 contig=overlapped:105
AAGTGTACAGCTCCTTCTAGGCATGAACGTTGAGGCCAAATGGCTTAGATTTGAATCTTGACTTCAGCACTGAATAGATGGGAATGATATAGTGATGTTGGGAACTATAGCTACAATAAAAGATAGGTCTCAAATTTAAGTGGTTCAATACAGAAAATGTTTGCTTCATGCATACGACT
>199159 NS=25 contig=overlapped:106
GAATGACAAAGGTTAAAAACTCAAGTGACAACACATGCTGGAGAGGTTGTGGAGAAAGGGGAACCCTCCTCCATTGCTGGTGGGAATGTAAACTGGTATAACCACTTTGGAAATCAATCTGAAGCTTTCTCAGACAATTAAGAATAGTGCTTCCTCTTTGGGTGGTTGACACCTGACT
>199160 NS=70 contig=overlapped:93
ACATGCCAGATCAATAACTTGTTTCTTTATCTGCACATGCCATGAGAAATCTGGCTACTGTAGAGTGCCGGATCAATTAAAAACTGGATTTGCTATTTCCAGAGAGCAGATAGCTCAAGGCTCTGTAGGGCCAGCAGGCAGGGATCCAAATCCCATCTCTCTCTGGAAGCACGGCTCACAGCACTCGACT
>199161 NS=27 contig=separate
ACATGCACGTAGACATTCTTACACTTTCCTGTGTGATGCAGTTAAGAAGTTCGGATTTTAAACCTTGTTGGCTGAGACCTGGAGGATCAGTGTTTGGGACATTTTTCTGACCCTGCCTTAGAAAATACTAATATAAACTCNNNNNNNNNNTGACCTGTGGTCACAGGAACCATGTGCTCTATGACCTAGGATACTCTAGCCCTCACAGGTACTGCTTTCACTGTGTTGTGCTGGTCAATCCTCAACTAAAGCCCTTGTTAGACCGTTAGTCAGTCTCTGGAGCCGCATTTGACT
>199162 NS=44 contig=separate
CCATGCCAGCTTTCACACAACCTCAGTGTTTTGCCCCATAGAGAGCAATGGGCATAGGCTTTCCTGATGGTTCAGCTTTGAGTCAGCATTTAGCATCAAGAATGAGAAAGGAAAAAAAAATTAAGGACAGATAACCAACATAAATATATAATAAATTTTTTTTTTTTTTTTTTTTTTGGTTCACAGTTTAAGATGTTTCAGTCCATGATTGGTAGGCTCTACTGCCTTTGGGATTATGGTGACAAAGAACATTCGACT
>199163 NS=101 contig=overlapped:65
CTGTGTGCGGTAGCTCTGCAGACTCTCAAAGCTGGGTATCACACAGACTCCAAAGCATGTTACGTTTTCTTGAGACTGAAGGGCTGAGTGGAACGCACTTCTCCAAGAGTCTGATTTTCCTCTACTGTGGGACCCTGGGCTTCCAGGAAAGCTGACCATCCTGGGGGGGGTGCATTCCCAGCTAGATGAACAGGTCTGACCACAGGTGTTCATCTGACT
>199164 NS=115 contig=overlapped:94
TTGTGTCCGTGTTTAGTGCCGTGGGCATCGGGCCGAGGAAGGGCGAGCGTTGGAGCAACAGAGTAGTTGCTGCTGGAGGAAACCTTGGCCTCTGGGGTTCCTGGGAGGCGAAGGGCCTGACCATCGCTGCTTGGCTGAGGGCTGGCAGGTAAAGCACTGGCCCTGCAAGCATGGAGACCCACATCTGACT
>199165 NS=94 contig=overlapped:82
TAATGGGGACAAGGGAAAGCCTGTGAGGCAGCAGCCTACGCAGAGGACTACAGGCAACTAAGGAATGCTGAGAATGGGAGAAGTAATTTCCCCCAGGGAAGAGCACTGGTTAGCCAACACCAAACGGTCAGCCCTGAAAACAAACACTACTCTGCAGACTAAGCAGATGGTATTTGGGAATGTATGTGTATACACACGACT
>199166 NS=66 contig=separate
TTGTGCTTTAAGAATGGGTTGAGATGATGGCGATCCTAATACTTTAATAGTTTGGGCTGGAGATACACCTCAGTAAATAAAGTGCTTTCCTTGCAAGCATGAGGACCTGAGTATAAGTGAGCCCTGGAACTCATGCAGAANNNNNNNNNNAACACTCTGAAGACAGGCAGATTCCTGGCTGTTCTGTTCAGTGGGTTTTAGAGCAGTAGGAGACCCCATCTCAAAAAATAAAATATGAAAGGTGAACAGGTCTGACTAACAAACTCAAAGATATCCTCTGGCTATCACATGACT
>199167 NS=132 contig=overlapped:105
GCATGTAAGCAAAAATCAGGAAATGTATCTTACAAATGAATCGCGTACCACATCCTGCACGTAGCTGTATCCTTTTAGCCTTAACAGCTGCCTTTTAAGAGTGCTTTGACTGTAAACTGTTACGAGTTGACATCGGTTAAGTATCTCGTTAAACGCTGTTTAATCTAAACCACAGGACT
>199168 NS=116 contig=overlapped:102
AAATGAAGCCTGTATTTCCTTGAAGACCCAAAAATGTTGAAGATGTCAGGGCTGTGGGATACCTTCAATTGTGAGCTGCTAACAAGGAGAGGAAACAGCCCAAGAGACAGACATGTTTTGAATTCAATAGAGCTGAAAGCAGTTGGAGATCTGAACAGTGTTTTGATAACAGACATGGGACT
>199169 NS=54 contig=overlapped:76
AAATGAGGCCATCTCACTAACGTCACATACTATTTTTGCATCTGTTTCCAAAGAAGCCATGAGTATACCCTGGAACACAGGCTCCAAGGGGTCCATCAATGTAGTTTCCAACAGCCAACCCAGGTCTGGTTTAAATGTGACAGTCAGGCAGGCCTCACACCTCAGCCTGATTCCCGGCTCCAGCGAAGTCCTCAGCCTGCACTCGACT
>199170 NS=46 contig=overlapped:59
GTGTGTATATATATCACTGATGACAGTTGTCTTTCTCTATGGTAGTCTACTTCAGTTTTTGAGAACAGTTATGAAACTAAAGCCTTCAAACTAGCAAGTCAAAATAATCTTTCTTCTTGCTTTGCCAACTCTGTGTTGTTACAGATGACAGCTTCCTTGCCCAGCATGTTATGTGGGCGCTAGAGATCCGAAATTTGTACTTCAAGCCTGTTAGTTCACAGGACT
>199171 NS=48 contig=overlapped:84
TTGTGGGAAGAGGTTATGGAATTTTAGAGGCTTAAAGCCTAGGGTATCTGTAGTTGTGATGGTTGTGTATCAAGTGAGAGACATTGTTTTTCAGGGTTTGTTTTGTAGCTCTGGTTAGCCTTTATGTAGACAAGAACTAAAATTTCTGATACTCCTGTCTCACCCTTCCTATCGTTGTGATTACAGAGGTACATCAGACT
>199172 NS=117 contig=overlapped:35
ACGTGTTTGTCCTAGACTAGGCATGGCTTCCCAGCTGGCCTCTGCTCACACAGACACCTGTCAGCAGAGCTCTGTGTGCACCTCCTCTTGTCCTGCTCATGGCCAGCACTGCCCTCTCTGCCTCCCTGAACCTGCTCTGCACTTCTGAGGCCTGTCCTAACAGTGAGCACGTGAACCCTAGCCTAACACTCTCTTCCCCACTAAACTGAAAGCCCTCCTGCTTAACTAGCACTGGGCCAGCACCTGACT
>199173 NS=130 contig=overlapped:4
GTATGATGTGGGTTCCCACATTACTTTTAGAAGAAAAAAGACATTAGCAGTCCATTCTTAAATACAGTATTTTTCCTCCGACTTGAATTTTCTATGCTTTATTTCTTACAGTGACCCTGACAACTTAAGTGTGAGTTCCTCTCTTCTTAATATCATCAAGTTTTATGAGCCACAGGGTCTTTTGCCTTCCCACAGCAGTAATTCCCCAGAATGGACCAGTGTGCCCAGAGGTCACTGCCCCTTCACCTGCCTTTCAGCCATTCTCTCAAGTCATTCGACT
>199174 NS=102 contig=overlapped:69
ATATGTCGGCAATAAAACTTTATTGACAAAACTGAGTGTCAGGCTGAGTGTGGCCAGCAGGCTTTTACTTTGCTGTGTAAAAAGGCCAAACTTCAGAGGAGAAAGGTTTGCCTCCATCAGTCTTAAGCTTTCAAGATTATTGCTTCTTTACAAAACTGCAGTTGTCATTTTTTTTCCTAGCGGTTTATAAAGCCTTTAGGAAAATTACATACGACT
>199175 NS=105 contig=overlapped:86
CCATGAAAGCCCAGCTCCAGGGAGGCAGAGACAGAGGCGTTCCGGCGTCTTCCTGGCCGGGTAGTCCAGCTGAACTGGGGAGCTCCGGGTTCCGTGAGAGAACTTGTCCCATTAAAAGAGGTAGAAAGTGATAGAGAAAGGCATCTGACATCAACCTCTGACCTCTGGACCTGTGCGTGCACCCCTGCACACATGACT
>199176 NS=120 contig=overlapped:88
GAGTGGCAAAGAGATGATAGAGGATGAAGTAGATGGCAACCACCGGTGCCCACATATGCCCCACGGCGTTCAGAGTCTGGTCCATCACGTCCACCCATCCTTCCTGGGTGAGGATCTGGAACATGGACATAAATGCCTGCACAAGAAAAAACGGAGGGTTACACCCGACCGATCCTGGTGTAGGTTACATCTGACT
>199177 NS=117 contig=overlapped:14
TCATGCAGACTCACTCATGAATGTACCTACATATGAAAACACACACAGGCAAACACGCATGCACACACTAAATACTTTGTAAATGACAAAAAGGCTGCCTAACTGTAGTATCTTCTAGAAAATAATTTCTCTCCTACTTCAGCTCTATAAATTAGATAGCTTCAATTAAAAAACGCGACGGGCGGACCAACTGATAGCAGTACAAGTACACACAGGTACACCTTTTTCCTGTAGCCTGCACATCTGCAATATGTCGATTTACATACGACT
>199178 NS=115 contig=overlapped:12
CTGTGTACTTTATACTGGTCTCTGCCTGTACTTACCTGTGGAACCATGTTGTTTCTGGACTCCTGTGCTGTTTTCTGACAGCCTGTGCTGTACATTACTGCCAGCAACGTAAGAGTTCCAGGAACGCCTCAGCAGCATTCAGGGTTGACAGTCGAAAGCTTTAGCCATTCTAGAAGGTGGGTAATGGCATCTTATTGTGGATTGAACTTTCATCTGTTTAATAGTTACCAATGTTGGGTGTGCCTTTAAGAAAGTTTGTCTGCCATTTGACT
>199179 NS=101 contig=overlapped:123
AGGTGCCGGCAGTAGTGGGAAGGGGACCACCTACCCCAGGCTCCCGCCCACTGTAGGGCAGGATGGACAGCCTCGGGCTACCAGGCAAGGTGGAGATACAGGCCAGCGCTCCTCGCCGAGCACCGCTCTGGCAGCCAGGTGGCGCTGCAGCACACTGGACT
>199180 NS=114 contig=overlapped:36
TGGTGAGGAAGGCATGCCTGTAGGAATGGCTGAAAGCAGATTGGGGCTCAAATATCAGTGGACCAAACAGCAGAGAGTGTGGGGTGCTGGCACTCGGGGGGGCGGGGTGCTGGCATTCAGCTGGCTATATATCCTTCTTCCATTTCCACTTCGTTCTGGACCCCAACCTGTGGAACGGCATGCCACCAGGTGCACAAGTTGCCCTCTTCTCCCAGTCAATGATATCTGGAAACGTCCTCACAGGACT
>199181 NS=91 contig=overlapped:26
AAATGCAGCCTGTCTTCCAGCTCTTCCAGGTACCGGGGCTCCTTCAGGACACTCTCCCCTTGGCCAAAAGCCTCCAGACGCCCTGTTTCACTGCCAGAAATGACCATGGTAAAAGACCCAGCCCTGTGCTCACCCCTCAGTCTGCTGCTCTGGGGAGATGGGCCCCAGCCTTATCCACTGTGTCCGTGGGGCCTAAGCTTCGTCTCAGCATTTAGAGTCCTCATACCCATCATGGTTGTACTTCTGAATCACACGACT
>199182 NS=28 contig=overlapped:51
CTATGAGCCTAAGCAAACAGCCCTGGCTAAGGAAGTCATATGACCCAGTAGGAAAGTAACTACTATTGCTTTTTCAAATGGCTGTGCTATTCCTCTTGAGCTGCCTTATAAACTTCTGCATTCATACCTTCAGTTACTGCTGTTGTCAGCTTTTACTGGTTGTGGAGGTAAACTTTTTGCAATGGTGTGGTGAAATGTAGCAAAGATTCCTGAAAATAAAACATCATTGGACT
>199183 NS=50 contig=separate
ACATGCTACATAGTCATACATTCAGGCAAAACACTCACACACATAAAAACAAAATTCAAGCTACAGGTGGTTCTGGTCACTACTAATTCCAGGACTCAGGAGGGAAGAGTCGAAGGCCAGCTGGGCCACTTAGTGAGACCNNNNNNNNNNGAGACCCAGTTGCCAAATAAATAGACGAATGAAAATGAAAACATAGGGGGCTGGAGGGGATGGCTCAGAGGTTAAGAGCACTGGCTGCCCTTCCAAAGGGTCCTGAGTTCAATTCCCAGCAACCACACGGTGGCTCATAAGACT
>199184 NS=120 contig=overlapped:8
GTGTGTAGGTGCCCATGGAAGGAGGCCAGAAGAGGAGTCCCTGGAGCTGGAATTTCAGGAGGTTGTGAATCCAGATGTGGGTGCTGAGAATGGAGTTGGAGGGAGCTCTGGACACGCAGCAAGTATTTGGAACAGTTGAGTCATCTCTTTATGACTTCAATGTTTTATGGTTTGCATTGTAGAGATCTTTTACTTAATTTGTTAGACTTATTTCAAGCTACTGTATTATTTTTTGAGGCTATTGTAAAGGAAATTGTTTCCTGATTTCATTTGACT
>199185 NS=120 contig=overlapped:77
AAATGCATGGATCCCTGCAGTGCCACGGAGCGTGTCCCTGAGGGCACACGCAGCACAGCTTGAGTTTGAATCTTGTACCCAGTGCTCCTGGCTCTGGGAGGGAGGGAAGAAGGGAGGGAGGAGGGCAGGCTGGAGCTAGTGCTGTTTGCTTACCACTCACAAGTTCCTGGGGTTCATCCTGAGCGCAACAGAAATGGACATAGGACT
>199186 NS=46 contig=separate
TGGTGCTCCTGGCTGGCCAGTCCCTTCCTTCACAGACGAAAACAGCCCAGAGAGGCAAAGCAAACCCAAGAGTACACGGTGGCTGCAGGGATGAGACTGACTAGCTACTGTGGTGAGAGATAGTTGTTAGTCCTTTTCTCAAAACACGGAAGGAGCCTTTGAGTCAAGCTCAGGTCAGCAGGTACAGAAGCTGTGGCTCCGAAGGGAAAAATTCAAGAATCTGAAACACTGGCCGCCATAAACTAATTCTGACTCAGAGTTCCCAGAACGAACAGAAGCACGGCGCACCAGACT
>199187 NS=120 contig=separate
AAGTGTGGGCCGCCAAAGAGCAAAACCAGAAAGTTTCAACTTTGTCTGCTTTATATTAACTTCATTTCTGGTGGTAAAAACATGTATTCAGGTCCCTTGGAAATATATTTTGTGATAGGGTGAAAGGAGTAAGAGTGAAAGNNNNNNNNNNGTGAAAGTGATATTTTTAAGTTAAGAGATTTAAATGCTTTTTAAAAGTATCAAATAATGAGGACAGGAGAGATGGCTCAGAGGTAAGAGCCCTTGCTGCTCTTGCAGAGGGCCAGAGTTTGGATCCAGCAACACACATCCGACT
>199188 NS=105 contig=overlapped:21
CAGTGGCATGTCGATCTGGCCTGGCACCTGAGCACCTTGTATGACCCAGGAACTGTTCCATGGGTTAACTGGGTGATCTGAAGCTGATTGAATCCCACAACATGGGGTTTCCTCTCACCTGGGAAACAGAAGCACTGGTATTTTAGGGTCCAGAGTTCTGTCTTCTGGTCACTGTACAGATCCTGCTGGGCTGCTGGTCAGAAAGAGTGTCCTCCAGGAACTGCCATCTTGGATTCCCCAACACACACACAACACATCCGACT
>199189 NS=105 contig=overlapped:7
CTGTGTGTTTGTGTGTGGAGGTCAGAGGCATTGCATTCCCCACTGGAGCTGGAGTTACATGAGTTTGTGACACACTTGGTCTGTGTGCTTGGCACTGAACCCAGGGCCTCTGGATGAGCAGTACATGCTCTCACCACTGACCTCTCCAGCCTCCCTTTTCCTTTTTAGTCACTGCTACCATCCCATCACCATTTTGCTCAATGGTCTTCGCTACAACTTCTGGAGTGGTCTTCCTGCCATGGCTCTTCTCTGGCATATCTTAAGTTGCCATTGGACT
>199190 NS=93 contig=overlapped:67
ACGTGCAGCTGTTCTGTGGTTATGGTGAGAAGCAGTCTTGCTGGTGGTTACGGGGCTTTTAAAAACTGAGGACAATAAAAGCATCGACCTGAAGGGCGTGCAGTGAGGCCCTCCCATCTCAGGGAGCCGCCGCCTCTGCGCAGGTGCAGAGCGTCCATGAGGCTGACTCTCACACGGCCCTCTCTGCTCCTCTCCCCTGAGATGCGACCACATGACT
>199191 NS=44 contig=overlapped:27
GGGTGTGATTCTATTCCCGCAACCCCCTGCCCCAAGGGCTCGGTATCACCTTATTTTGATGAAGGGAAAAGTAAGTGGGATTCACAAATATTTGACCCAAGATCTCTTAGGAGGTCGGATTTCTTACTCTCTGAAGTCCTACTAACCAAGAGTTACTCTTTTCCAGGGCACACAATTCCCAATCACCGCTTCTGGCTTTTCCAGTTGCCCTGCTGCCTGCTACTGGCTTTCTGCAGTACTGCATCCCTCACAAGACT
>199192 NS=112 contig=overlapped:94
CAGTGACACCAATTCCCTGTATTCAATTTTCTCGTTGCTGTTGTTTTGAGACAGGGTCTTACTGTGTAGCCCATGCTGACCTTGAGCTTGAGATCCCGCATCTGGCCTCAGCCTCCTGAGTGCTTCAGTGAGCGGTGTGGGCCACAGCACCTAGCTGTTTTCTGATTTCTTGATTCTATCCCATGGGACT
>199193 NS=92 contig=separate
AGGTGCTGGGTCCTGAGCCTGGCATCCTCCAGAAGAGCAGTCAGGGCTCTTAACAGCTGAGCCATCTCTCCAGCTCCTAAACGTGATCGTAAGGGGAAGAAAATAGAAAGAAGAGCCTTGCCGTCATTTCCTGGGAAGTGNNNNNNNNNNTATGATTGCTCTCTAGAAACCACAAGCACTTTGAATTTTCTGGAGAGGATGTGTGAGGTTAATAAGATGCAGTCACTCTAAGGTGTTGAGATACCTTCCTCTTTCAACCTTAATTTATGTATATGTGTGTTTCTGCATACGACT
>199194 NS=25 contig=separate
CGGTGGTCAGTACTGGCCTCATGTCAAGTCAGAGAAGACTGCACAGGCCCGTGGGGAGCCTGTTATTGGCTATCTTGGACTGTTTTATACTGCTGTAATAGGATACCTAAAATTGGGCTTTTTTTTTTGAACAGAAATTANNNNNNNNNNGTCTGCTGAGAATTTTTCTTGCTCCTCTGTCCTCACAGGGCAGAAGACACAGGGGCCAAAGTATGAGAAGTTCTGTGTCCTCACATGTGAGAGAGAAAAGAACCCACTCATCCAGGAGTTGTATTAGAAACTGAACATATGACT
>199195 NS=22 contig=overlapped:135
TAATGCCAGGAGTGTGTACAAGAGAAGGCTTGTGACAAAACCAGGGAGAATAAGAGACCAGGACCGTCTTGTTTATAACAATCCACTTTTGGAAAGAAAAGAGGTACCCACGGTACTACATTAATCTCTCCAAAAGATAACATACGACT
>199196 NS=129 contig=overlapped:85
CCATGAGGGTACATAAGGTCACCCTTCCTACAAATAGAGAGCTCTCCTGCTTCCTGTTAGCATAGCTCATTAGGAAATATCTGCCTGGTCACAGAGTCTTCCTCAGTCCTCAGTGATTTTTGCCTCTCCTTACTACTCAGCTCCAAACGCTGTACTGAGAGATATAGCTGCATGGGATACTCTGGAACAGCATGGGACT
>199197 NS=132 contig=overlapped:84
AAATGTGAGGGCCTGAGTCTGGGTCCCTGGAAGCCCCATAACACTGGGCTCAGTGTCCTGTGACGCCAGTCATCTCACAAGAGGGACGGGAGACAGACAGCAGGCTCTGGAGTCTCTGGGACAAGCAGTGAACAGGACAGTGGAAGGATATGGAAGGTGAGGACGGACATCTGAGCTTGTCCTCCAACCTTCACGTGACT
>199198 NS=127 contig=overlapped:101
GGATGATTTTCTCTTTTTCCTCAAATGTTGAGGACAGAGTGTCAGGACTATCAGAGTGAATTGTTACAGGTTCTGATTTTGATCTTTGTTTTTTGACGCAGGGTCTAGTTCTGTAGCTCAGGCTAGTCTTAACCTGCACCGATCCCCTGAACTCAGTCCCCCAAGTGTTGGAGTCACAGGACT
>199199 NS=57 contig=overlapped:95
CTGTGAAGACAAGGTGATGGATGATTAAGAGAGACCCTGTTATCTGCCACAGAGAAAGACCCCCTCCACTCTCTCATAGCGTTCTCTCTAACTGAACTAGCAATGAACCAACCAGGAGCACTGGCAAAAAGGAGGGAGAGGCCAACCGAGTCTTGTTAGAGAGCTTATGCTACGTGCTGCCATCCGACT
>199200 NS=101 contig=overlapped:116
AGATGCACCCAGCATAATCAACCACTTTTCTTATCTTTTGGTTTTCCATCTACTTACATCAAGTTTCTTTTCTGCTTCAGTCACACACAGTGGAGGAAATGTGAACGATTCACAACTTGTCCCATGTAGTGATGGCTGCTGTCTAATGCTGTGCACTGACACATGACT
>199201 NS=33 contig=separate
TTGTGGATGGGCTTTAAGGGTTAAAACCAACTACTTCCAGTTCATTCTCTGCTTCTTGAACATGAATGAGTTGTGCTTTCCCAGATTTCTGCTCCTGCCATCATTACAGACCTTTAACCTTCTGCAACCCTAAGTCAAAANNNNNNNNNNGAGCAATATTAAGGAGAATTTTAAGAATTCCACTTTGACCATTGTATCCTTGAATTGGTTGCAACACATCTAGAAGAGGCCTGATGATAGGAGCTCAGAACTCAGAACTAGAAATGGAAGTATGCATGTGGAGGACATCAGACT
>199202 NS=117 contig=overlapped:73
GGATGAACACAGAGGATCTAAGTTCAGAACAGTGGATGCTGACAGGATCCGGCTGGACAAACAGCTTGATGAATGGACAGAAGGTCCAGGGAGAAAAAAGGAAGAAGAGTTGGCAATCCTCCGCCAAATCGCCAGTGGATACTGACACTCGTTGAAGGCCTGTGACGATGAGATGTTGGTGACTTGTCAGTGGGGACATTGCCATTGGACT
>199203 NS=132 contig=separate
AGATGCAGCTCTAAGTACAAAAAGACCTTGGCCTGCACTAGGGAAAAACAGAGTGACAGAAATATGCATAGAACTGGCAAGGCTCAGGGATCAACTAGTAGTACGACATCAGGGAGCAGACCAGGACAACTACCAAGTCTNNNNNNNNNNCTCAAGAGTGTACATTGGAAGAATTATATTTTCTTCATAAAAGCAACAGAAGAAAGGCTTTCCAAGTGGGACAAATATTTACAAGACACTGAATTGGAAGCACATTGAAGAAATATTCCCGTTAGGCTTTCATGACACATGACT
>199204 NS=105 contig=overlapped:110
ATGTGATCTGCTTGAAGGCAGGGTCCTTTTCAACCCTTACTTATGTTCTTAGGATCTGGCTCATTGTAGAGGTTCAGTTTGGTAAGCTGAAGCCATAGAGAAGTCAATACCAGCCTGGGGTTTTGGCAGCTATATTTTGGTATCTCTGGGGTGTGAGCGAAGAGACATTGGACT
>199205 NS=93 contig=overlapped:7
AAGTGGAGGTCTGAGGGAAACCTCCAGGAGTCAGTTTTCTCCCACCACGAGTCATGGGAACCAGATTCAGACTGGCTTGCCACTTGCTGCCTTTATCCACTGAGCCATCTCATGGGTCCATTTAATTTATATTTTTGGAGCCTCTGATATGTGCTTGTGCTTGGGGATAAGACTCCAAAGAGAAATGACGTTAGGTCCTTGCTCTCAAGAGGCCCAGGGTTAAGATGAGGAGACAATGTAGACACAGACAATCTACTTAAGAGGTGACCATCTGACT
>199206 NS=109 contig=separate
GTGTGAGGCTCCCCAAATGTCAGAGCCCAGGAGTCCCATGCCAGGACGTCTGCTCTCTAAGGGAGGAAGCGTGGATCGTCTTCGGTGGTTCATTCTCCGTCTGAATAATGCTCAATCTCTTTGCCCTCCTTGCTGCAGTCCCTCAGAAGTGCCCCAGCCTCTTTGTCATCTGTCTCCAAGGTTTCCCAGAACTGAGGGCAAAGCTCCAGCTGCCACTGGCCAAGCAGGACAGGGTCTGTTCCCCTCAGTGAAGATGAAAAATCCCTCCCATTTTGGCAAGCACATCACACGACT
>199207 NS=130 contig=overlapped:83
CCATGTGACAGAACATTTAACTTTCACACCATCCCCACCCAAAGCTCATTTATTAATAACTAGCATTCACAGCACGTGTGCTATGGAGTCCCTCAACGTGAGGAGAGCACGTCTGCCCTGTTCTAGAATTCCAGGGAGGAGCAGCCTGAGCTGGGATCAGCTCGCCGCAGTGCACAGGTCCCCGCCGCAGAGCATGGGACT
>199208 NS=119 contig=overlapped:20
GCATGTATGTCCCAGAAGGCCAGAGGTTATCTTGTGAGAGTGCATTCTCTCCTTCCATCATCTGGGTCCTAGAGATTGAACTCAGGTTGTTAAGGCCAGTGGCTGAGCCATCTTGCTGACCCAAGAGGTCTTTGACAATAGGTTGTTGGTATGACCTCTTAGGAGGTGCACAGCATTAACAATGCTATGCTAAAAAATGAATAACAACAACAACAACAACATATAACTGTTTCATATTCTTTTCCAAAGCCATTAAACACCTGACT
>199209 NS=130 contig=overlapped:77
CCATGCTCTTGTACAACGTCTGAAGAACTTTTCACACACAAACTCACGGCGTGCTCGGACGATGGGATGCAGATACTAGCACCGCCTACAGATGAGAAGGAATGTGAAAGTTATGCTGAGGGTTTGCGTGCTTGGGATTATTTCAGGAGCTTTACACAGAGCGCCTGTTCTTAACTGTTGGATTAGGCCACATAGGAACATCGGACT
>199210 NS=121 contig=separate
GTGTGACATCTGTCCAGCTAACGTCATCCACTTATTTCTAAAGCCAAACTGGTCTGGACATGTTTGGTTGACCTATTAGTCTGTTGTACCTGCCGAAACACATGCAGTCCCTTAAAACATCTGTTCTAGAGGTCAGAACTNNNNNNNNNNCTGAAATTAAGGTGTTGATTGGGCTTATACTTCCTTTGAAGATTCGGTTGTTTGGGTTTTTTTGTTGTTGTTGTTGTTTTATTTTTTCTTGTTTTTCCCCCAGCAGTTCCTGCCTTCCCAGCTTTGCGACTGTTCCATCTGACT
>199211 NS=123 contig=separate
ACATGAGTCTGCTTTTATTCAATGATTCCTTACAACATAGCCTCTGGCTTCCAGGACATAAAACCCAGAAGTTGCCAGTTTTAAGAGACTGGCCCAAAACTAATGTTGTGCCCTAGTGGCCAAACACATGAGAGAGCCAGNNNNNNNNNNCAGGAAAGGTGGATTACAGTTTAAACCCTTGATGGAAAGATCAGATTGTGTATGCAAAAATGGGAAGCTTGCAGGCACCTATCTTTGCATCGGTTTATTGTAGATAAATCTAGGATGTACAGAGAGCAAAGATTTCATGTGACT
>199212 NS=122 contig=overlapped:92
TGGTGGACCTGGAGCCGGGCACCATGGACTCAGTCAGATCTGGACCATTTGGGCAGATCTTCAGGCCAGACAACTTCGTGTTCGGTGAGTATGTGGCACAGCTGAAGACAGAAGGGCACAAGGCACCAATTACCAACTAGCCCAAGGGGTGGAGACGTGTGATAGATTGAGAGCACAAATATAGCATTCGACT
>199213 NS=76 contig=overlapped:110
TGGTGGGAAGCAAGGCAGCATGCAGGCAGACATGGTGCTGGCAGGTAGATGAGAGTTCTACATGTGGATTGACAAGCAGCAGAAAAAGAGAGATAGGGCTCTGGGCCTGACTTGAGCTTCTGAAACCTCCCCTCTCCCCCAGTGACACACTTCCTCTAACAAGGTCACACGACT
>199214 NS=6 contig=overlapped:63
AAGTGCAAGTCAAAAACCAGAGGATGTGAGGATCTGAAAGTAAGGAGCACAAGACAGGAACATTAGGAAAAATAGAAATGGCCAGGCTGTCAGAGACAAAAGTATACCTTCCAGAAACTCAAGATGTTGGGAGAGGGGCTCCCCAATGGAGACATGGCTCCGCAGTTAAGAACACTGGCTGCTCTTCCAGAGGACTAAGGTTCAACTCCAAGCACCCGACT
>199215 NS=83 contig=overlapped:71
ATGTGGCACACACCAACCCACAGCAGCTATAGTTACCTGCACAAAATTTACACAAGATCAAGCCTGTTGAAATTTCATCATGGTTCAGGTTGCAGTCCTTGGACAAAGACTGTTGGCAGTTGACGGTTAAAAAGGAAGAAAGACTCGCTCTCCTTTGGGGTCGTGGCTCCTCTAGAAGGCTGCCAGGGCACCAGTGGGTGGCCTCACACGACT
>199216 NS=124 contig=overlapped:24
TTATGAGACTGAGCTGTCTTTTAATTTGGAAAATGACCAAATGCCTAAACCATGGGAAGCAAGAGCTGTATGAGGTTCTATGTGGAGAATGAAGAGCAGTGGAAGGTGACAGTACTCTGCAGAGAGAAAGCTGCCCACAATGGCCAGAGCACTGGGTTAGGGAGTACTCAGCACCTGTCTGCACCTGCTTCCCAAAGCCACTGGTGGTTCAATCAGTCACCATCTTTTGAAGGTATGAAGACTGAAAGGATCATGTGACT
>199217 NS=75 contig=overlapped:84
GTATGTGCACATGAGTCCAGATTCCCATGGAGGCCAGAAGAGGGTCTCAGACCTCCTGGAGCTAAGAGTTACAGGAAGTTGGGAGTCACTTGGCTTGTATGATAGGAATGAATCCTCTACAAGAGCAGAGCTTGTTCTTTATTCCAGGCCAGCTCTCCAACCCCAATCAACTTTATTTTGGTCATTGTCAGCATTTGACT
>199218 NS=87 contig=overlapped:114
CTGTGGCCTTAAAAACATGTTTTATAGCTGGCAGGAGACAGGAGACTCTTGGGCTGGAAACGAAAAGCTTTATGATGTGCAACAAGCAGCTTGAGCCTCAGGAGTGAAGGGAATTTTAATCCAGCAACATGGCTGCTCTGATCACATTCAAAGACCTTCTACATCTGACT
>199219 NS=99 contig=overlapped:114
GGATGGATCTTTCCCTTTGCTTTCTGATGTAGTTGAAGTCCTTAGAAGAAGACCAGATCATAGCCATTCAACCAACAGTTGAGTACAGCATTCAAAGTTACATGTGAAAGATGTCTTCAGAGAGGAACAAACTAGAAACAGTTTAATGAGTTTAATATACACATTCGACT
>199220 NS=86 contig=overlapped:107
ATGTGGCGCATAGCCGCACATGCAAGCAAAACACACATATCTCTCAGTGGTCTAGATCCTTCATCACCATCAGCATCAAGCCCACCCGAGAGGCCTGCCTTGCTTATAACCCAAACAGTCCCTTCTGGTCATTTGTCCTGAATCGTGGCATTCTGGGCAGTTTCTGCTCATGCGACT
>199221 NS=93 contig=overlapped:97
GTGTGCGTGTGGAGGCCGGAGGTCATCCTTGGGTGCTGTTTCTCAAATGTCGTCATTCACGCTATTTTGGGGACAAGGTCTCTTCATTGGCCTGGAGCTCGCTGAATAGGCTGGGCTGGCTGGCAAGTGAGCTGCAGGGATCTACCAACTTCTACTTCCCCACTGCTGAGATCTCGGGCATTTGACT
>199222 NS=103 contig=overlapped:115
ATGTGTGGCGCCTTCCTAGTATCCTAATTGTTGTCACTATGCAAATAAGTAGGAACTGTTAAAAACAAAGCGAATGTGTAGTTCTTCTTGTGGTGTCCTTGACCCTCCAGCTCCCTCTATCCTTCCTCCCACTCTTCCGCAGCACTCCCCAAGCTTGGCCCATCGGACT
>199223 NS=98 contig=overlapped:74
CTGTGGGGTGGATGTGTGAGCTCCCCGACGAGCGTGCGGAGTCGTGACTGCTTCAGTCTGTGCTTCCTGCGCACTGGCCAGGCTGTGCAGAGGCTAAGAAGTGCTCTGTGCAGCGTGGAGTGGTTCCCGTTGCTCCAGCAACACAAGTCCATGGAGGGTCCTTCGCAGCAGCCACGCAGCAGGCCTGGCTGGGCAGAGAGGCATCTGACT
>199224 NS=139 contig=overlapped:63
AGATGATGGAGATCCCATTCTATACATTGCAGCAGAAAAATAGCTTTCACCAAGTGGAAATGCATTAGAACATGAAAGCCACCACAGAAAGAATATCAGAACAACCTAGTAAACTTCTGTGAATAGATTTGCTGCACATACAGAAAACTTCAATACCTACTCTAATGTTTCAAAATAATGACCACAACCACAGCTGGTGATATCCTCCATTACATTTGACT
>199225 NS=136 contig=separate
TTGTGTTCTCTCATAAGCATTTTCTTCCACGGATGAGTTTTCTTCAATTCTAATCCCTTACATGCACTGGTAGTGAGCAGGCTTTCTCCACTGGATATGCCTCCTAGCACACTCAAGCTTACTTAAGGGTCAAAAGTAGTCCCCTACAGCNTTTCAAATCCTTCATCAACAAAGCTTTGAATCACAGCCCATGCCTGAGTTACGTTTTCCTTTTGTTGTCCTTTACAGTGTCCCTAATCTTCAGAATGGGATCTGTTCCTGCTGCTGGCCTTGCCGTGAGATCTTTCATCTGACT
>199226 NS=127 contig=overlapped:20
AGATGGCAGATGCTATCAGGTATGTACAAATGGGGGTTTCCAGCCAGCCACTGGGGTCCAGAGGGTCTTTGAGAGAACAAGCCTCATGGAAAGTGTACATGTCTTCTGAAAGGCACGTAGCAAGATTAATAGGCAATGATACCTCCCTTGCACAGGTCACTGAATTCAGGCCTGGCTTGAGCTCGGAATTTGGGGCCTGCTGTGATGATTTAGCCTGCTGTGTATCTGTGCTGTATATTGTCTCTCAAACAATAGCATGCGACT
>199227 NS=91 contig=overlapped:113
TTGTGTAGGCTGGCCAAGTCTGGCTGTGCTCTCATGCTGTTGTTCTGTGGCCACAGGGTCCAGGCCCCTGGCATCCTCTTGATTCTCAGGTTGGTACACGATCATAGGAGGACTGACTGCATAGTTAAAGATCCACGTCCTACAGGTTTGGGGCAGTGGCATCATCTGACT
>199228 NS=53 contig=overlapped:109
ATATGTACATGCACTCACATCCAGCATTAAATAATTGTAATTTTGAAAATTAGGGTGGCAGGATGGTTCACTCAGTAAAGGTGCTTGCTGCCAAGGATAACAATGTGAATTTGGTCCTCAGGATTCCTTCAGGTTGTTCTTCGAACTCTACATGTGTGCTATGGCGCATGCGACT
>199229 NS=82 contig=separate
TCATGCTAGCGTGCTTGTGGAGGGCAACTTCCAGGAGTACGTTCTGTCTTTCCACTATGTGGGTCCAGAGAGCAAACTCAAGTCTTCAAGCTTGGCAGCAGGCACCTTTACCAACTGAGCCATGTCCGATTTCATTTCCCNNNNNNNNNNCCTAGTTCTGTCTTACCTTTTCAGGTTGACCTCTGCCTCCATCGTGACCTCCTCTCCTTGAAGATAAACTGAAGTTTCTCCAAGCTTCACCCTGGAAACTCTGATCTCTCTGCTGTCTTTCTCCAAGATCTTACTCATTCGACT
>199230 NS=37 contig=overlapped:29
AGGTGTCATCCACCCAAAGAGCATCAGACCCGTCTGATACCTTTTTCTCAGAGGCGGGACCTTGGGGTATCAATCTGCATGCAATCAGACATGCTCTTCTCTGGGTCCAAAGCGGCTGACCCTGAGTGCAGTGCTTAGCCTCGCATCCTGAGCGTAACATTTTAGCTTTTTATGGTATCCAACCATGCTTGGGGCGAATGTCCTGCTTCAATGGCTGTAAAGGCCTGAATGATCATGGCTGCATCACACTGGACT
>199231 NS=84 contig=overlapped:103
TTGTGCTTTAATCCCCAGCTCCTATTTATAACTGTGGCAGGAGATGCAGCCACGCAATGGCCCACCTGGGACACGCTGTTGAGTCTGCGGTGAAGGTTTTAAGTAGTTCCTGACTCTCCCCTCCATTAATAAGTGGACTCTGGGGAGATGGCTCACTCAGAGAGGCGCTTGCCACAGGACT
>199232 NS=67 contig=overlapped:64
TGGTGTACATGGGAGGGTGAACACAAAGTCCCACAGATAACCCAAGAGCTAGTGGCAATAGATAGCTGCTGGGAGAGACAGAGTCAGTTTTCCCTAAGGGTAGGGCAGCTGCTAAGCCCACCTCGTTTCAGTGGATGGCCTCAGATTCAAGAGTATGAGCAGCATGAACTAGTCTCAATGGCTTCTCGTTTGGGGGGTTTAGGGAAAGGCACATGGGACT
>199233 NS=130 contig=overlapped:86
TGGTGAGCCTCCAGGGAGCGTGTGGCTCCTTTTATGGGTGCCATTTAGGCTGTGAACCTTTGAGTTTGGAGCTGGGTGAGGGTGGATCAACTGCTGCATTTTGCACATTTCATGACACACCCTGAGCGACAGCGGGAGACTCAAGGTCACCCATGAATTTCCTGTAGGCCTGGTTTTAGAATGATGCTTCATCCGACT
>199234 NS=59 contig=overlapped:70
ATGTGCCTACAGGCCAAACCGATGGAGGCATATTCTTAAATGAGAGGTCATTCCCAGATGACCTGTGCCATTCTGACAAAAAACTAACTCCTGTTAGCCCCCAGGAGGTCTGGATGAGCCCAGCCATTCTCAAAGATGATTCCACAGCCTAAGGAGGCCCACAAAGGTACTCTGCGCCATTACTCTAGAGTAAGCTTCCTCACAGCATGTGACT
>199235 NS=122 contig=separate
AGATGTTTCTTACATTAGAAGTCTTATAAAAATTCAAAGAAGTCTGAGAACTTGAATGGTGGAAGAATTTCATCTTGACTCTACTGGTCTGTAGTGGAAATGTCCCACCCTAGCAATGAGTGCATTAAGATAATAGTAGTNNNNNNNNNNGTGTAGAAGCAAATGCTACTTGGATGCTTTATTGACACATAGATTCCTAAACATTGCTAAGACTTATCATAACCTCAAAACTTTAACACTTTATCCTTAAACTTCCTTCTGGATAGTGTTGATTAGTGCTTGCATCATTCGACT
>199236 NS=87 contig=overlapped:102
TAGTGTTGATCTTTAAAGGAAAGCTTTGTTCTCTGCTCTGATTCCCTTTTACCCAAATATTTCCTAGGAAGCGTGGAGGCGTTCCAGCTCTCCCTCATCTCCACAGTGGTATCTCCGTAGCCAGGGTGGATGGTGAAGAGGAAGAGGCGGGGGCTGCTCCAAAAGTCGTCTGTCATTGGACT
>199237 NS=117 contig=overlapped:70
CTGTGCCTGGGAACATGGCATAGGTACAACTGAGTTTTGAGTAGGCTCTGTAGCTAGCTGTCAGTCTGGAAGCCTAGCTTATGTGATGAACAGACTATTTTATGGCTGCCTCTAGCTCAGGCCTCATTCTGAGTGATTAGTAATCTGGAGCAGTAAACAACTTTGGTTGTTGTTGTTAAGATTGGGTCAGTAGCTAGGAACTGGACATAGGACT
>199238 NS=117 contig=overlapped:110
TCATGAGGCAATGGCTGTGTGGCTCTGCCTCAGTTTCCTCATCAGTATAAGAGACTCCTGACAATAACACTTCCCTGCCAGGGTTGTGCCAAACAGCAAGAACATTAGTCATGCTACAGTTACTTCCTGCTGGACATCAGTAAATGTGTGTTCCATCTTAGCAAACACTCGACT
>199239 NS=67 contig=overlapped:123
CAGTGGCTCTCCAGTTCTTGCTTGAGACATGATCTCTAGATCTGGAGTTCACTGTTTAGGCTACATGGACTGGCCAGCCAGTCAAGGTGGATCTGCTTGCCTCCACTCTACCAGCACTGGGGTTGCAGATATGTGACTCCACACTTAGCTTTCATGTGACT
>199240 NS=129 contig=overlapped:97
TGATGTCCAAGGCAACTAAAAGAAGAAGGGGTTTACAGTTCCAGAAGGTCAAGAGTTTGTCATGGAAGAAAAGCATGCCAAACAACAGGCCTGGTGGATGTAGCAGAAAGCTGAGGGTTTAAATTTTGAACTACAAGGAGAAAGTGAATTTTAAACTGGCATGAGTGCTTAAACCAAACACTGGACT
>199241 NS=134 contig=overlapped:109
GGATGGAATCCATGCCATGGTCCAAGACACTGTTTCTGTATCCTTGCCAGGCTGGCTTGAAGCCAGGCCCAGGCTGAGACCAAGGCTTGGAGTTTCCGACCTTGAGATACCATTTAGGCTGAAACTCTTCCTCTACCTTCACTTGTTTGCAGCTGTGATCACATAACATGGGACT
>199242 NS=118 contig=separate
CAATGCCAAAGCTAAACATTATCTAAGTAAAATGTAAATGAAGGAGGAAGCATAAGCAGCTCTTGTCTAAATTGGTGATTTTAATGAGAATTTAAAATGTACAAAGGGACAGATGCCTGTTAGAAACAATCAATCAAAAANNNNNNNNNNATAAACAGCACACTTACAGATAAAGACCATACTCTACACATCTGCCTGTAATTATCTTAGCCAGCAGCCCATGAAATAAAAATTCTGTGGTTGGTAATTTCTTATATTTGTTTCACTTAGAGGCTTCTGTGCAGCCACAGGACT
>199243 NS=122 contig=overlapped:14
CTGTGGTTTCAATGAGAACTCTCCTACAATCTTGCACAATTGAATAATTGATCTGAAGTTGTTGGTGCTGTTTAGTTAGTATGGTGGTCTAAATGAGAATGCCCTAACAAACTCATTTATTTGAAGGCTTAGCTCTTAATGCAGCGAAAACTTTTCAAAGGCTTAGGAGGTATAGCCGACTTGAAGGGAGTATGACACTGGGGTTGGGCTTGGGGTTTCCAATAGTCAACAGTATTACCAGTTCTCTCCCTCACTCTGTCTCATGGGACT
>199244 NS=27 contig=separate
ATGTGCTGGCATGATATACTGGTGGGTACAGTACTGGCACGAATACCTTGGCAAGTAACCAAGAGCTTTCAACTTAGACTAAAGACCTTCTCAAAAGGGAGAAATCGTGCCTGGTACTGGAAAGCTAACCAACTACCCACNNNNNNNNNNCTACAGCAACACAATACCCCCTTACCCTGACTACATTCTAAGTAGTTTTCCACAATCCCACAGTTAAGTGTAGTCCTCAACCCTCACTAAGGAAACTTCTCTTTGTAACAGATATCAATACAGAAAACCACAGCCCATCGGACT
>199245 NS=72 contig=overlapped:122
TAATGAGAATGAAAGCTTCAGCAAGTGTATTATATCATCTATTATGCAAATGAAGCAACTCTTGATTCCCTTGCCAATCCTTAAGGGAAACCTGACCTCCAAGGAAGAGCACCCAAGTCAGGGCAATGGTGCACACTAGTCTAGCTGTGAAAACATTAGACT
>199246 NS=137 contig=overlapped:87
TAGTGTTAAAGCTGTCAGGTTAGTTGGAAGAGGGTCTGTTTGTCCTCTGAAAGCTCAAGGCCAAAAAAATCCACAGGGACTGTGGCTTCTTTCCTCTCAGTGCCTGCCACGCTCCTGAGTGGAGCCTGAGTGATGCTCAGAAGCCGATGATACAGCCAACGTTTCTAGGGTACAGAAAGAGGCACAGTTCATGGGACT
>199247 NS=58 contig=separate
CTATGTGTGTGTGTTGTGTTAGCGTACACCACATATGGGCGGGTGCCCCTGGAGACCAGATGAGCGCAGTACACACACAGGCACACGCGTTCTGGAGCTTGAGTTACAGGTGTTTTTGAGCTCTCTGATGTGGGTTCTGGGAACTGAACTTGAAGAGCAGCTAGCGCGCTCACACACTAAGCCGTGCCCCCGCCCGCAGCCCTGTAATCCACTTAGGGTCTCCCTGTGTGGCTCAGATGTCCTGGTCCTTCTGCCGCAGTCTCTTGAGTGCTGGGACTCTGGGTATCCACCTGACT
>199248 NS=77 contig=separate
CTGTGTGCTGGGATCACTGGAGGCCTGAGCCTTCCATTCTTGGAATGTGGGAAATAATTAGTGGGGCAAGCAGCTTCTGGAACCCCTACGTACCTCCCCGCTACTTTTTGAATTCCCAGGCGACTAATTAAAACCTGCCTNNNNNNNNNNCAGCTTCTGGCTGAGTCACTGTGATAATTCTGAAGAGTAAATAAAATGAGCAAATTAGAAGAGTAGAAAGGCCTCTCCGAACACTGGGAAAGCTGTAGAAAGCCACCCCGAGGCTCCCAAGACTCTGTTTGAAGCCATACGACT
>199249 NS=103 contig=separate
CAGTGCCTGGTAGAGAGAAAAATGCTGAGCAAATACTTTCTTTGATTTCAACATACATAAATGTAGACTGTTGTCTTTCAGTTCCATGGCTACTCTCTGAAAACCGGCAACCACAGTCCAGAAAGTAATTTGGCCACCACNNCTAGATAATTGAATGGCCCTTACATGTGTTTCCCGAATGCTTCTCTTATGCCAACAACTAAAGTCATTCCAGTTTCCACCTGCTCTTGAGCCTTGTAAGAACCCTGAAGGGCTTTTCCAATCCTGCTGGGAACCTCTGGTCCTCATTGGACT
>199250 NS=130 contig=overlapped:16
TGGTGGCACACCCGGATCTTTTGTGACTGCTTAGGATCCAAACTTGGGAACTTGTACAGGAAGCACTTTGCCATGCTGAGCTCTTCAGTTACCATCTTCTGTCTTTTCATTCATCATCTTTGTTGTTGAATGTTAATTATTAGATAGAGTAACTGATGTATGCCATTGCTCATTTTATGTTAAGTTAGCTAGTTTAGAGATGTGTGTTAAGTTCACACTGTACTTCTGATAACTGTCTTAGACCATTATCTTCTGGTAGCATGGGACT
>199251 NS=80 contig=overlapped:98
GTGTGGTGATGTGTGCTTTCATTCCTATTACTGGGAAGGTAGGGACAAGAGATCCTTAAGGCTTTCTGGCCAGATGGTCTAGTGGAATAAGTGACAATCAGGTTTACTGAGAAACCCTATATCAAAAACAAAGCAGAAAGCAACTGTTCAAAGACAAGACACAACCTCTGGCCTCCACACACGACT
>199252 NS=115 contig=separate
GTGTGGAAGTTTGCCTTGAAAGACAGGGTGCTAGAGAATGTAGAGGCCTTCAGTGTGAGGGAGGGGTGCCTTGCAGTCACCGAAGGAGTTGCGGGCGCTGAAGTTATTGCATGCACTGGTGATGATCACACGTGCAAATTNNNNNNNNNNTCTCTGAGTATGTCAGTGGCCCATAGGCTACTGGTAATCATCTTTAACTGAGCTCCAGGAGTTATTTGCTCAAACTCTGGTTGTAGCTCCACAGAGCCAGTGCTTCTTTGTCCCAAGAAACCCTCTGTTTCCCACCATGCGACT
>199253 NS=79 contig=separate
GCATGGGGATTTTTGAAGTTAATACAGATGAACCATTTAAAAGGATGCCTGACATAATGAACTGTTTTGCTACATCTGTTTAGTAAAAAGAAAACTCAGATTTTAATGAAAAGCCAAGTCTCTTCTACCACGTCATGAAANNNNNNNNNNGGCTAGATGTGCTTCAGAATTCAGGTTTGGGTTTTTGAATATTTGTGTATACTTAATAAGATACCTTGGAAGAAGGCTGGAGTAGGAAAAAAGCATTTGTTCAGACTATGTGGCTAATTACTGGTGAATCCAAGTCATAGGACT
>199254 NS=75 contig=separate
AGATGCTTTCCTTTCTGACAGTGCTGGCTCTGAGGATGCTAAGAGCTACATACTGAACTTAAGGTTCCTGATAGAGCAGGACTTAAGGAAGCATTTGTATTTCAGTCTGGATAACAGTTCCAACAATAAGGGAGGTTTGGNNNNNNNNNNTTCAATGGAGAGAAAAACTTTCGGTCTGTGGTAACAGCTGAAAAAAATAACAGTTTATTTACCTTGTACTAAACCCTCACACAGCTATTTTTATGTACTGAAATCTTTGAGCCTGAATGTAGAAGATTATAAATACATTGGACT
>199255 NS=94 contig=overlapped:80
AGGTGGAATTGCTGCCTGATGATCTCAGTTCATGCTACCATGATGCCAAACCTTCCAGACAGTCAACCTGGGAGCAGATCTTGAGATCTTGGAAACCAGGACCTGTTCTTCCAGATAATTTGTGACCTTGGTTTCTTATTCCTACGAGCCATGGCAGCAGACCAAATAGCAAGTGCCTGCCATCACATCCAGTCACACCTGACT
>199256 NS=63 contig=overlapped:76
ATATGGTCCCTAGAGAGGCCTGCAGAGGGGAACAGATCTCCTGGGGCTGGAGTTACAGTTGTGAGCCACCATCTGGCTGCTGGGATGGAACCTGGGTCTTCTGGAAGAGCAGCCAGTGCTCTTAACTGCCAAGCCATCCATGCAGAGTCTCATATTGGTCTTGAACTCTCCACCTTCTGCTTTAACCCGGTTATCTGGTCACAGGACT
>199257 NS=101 contig=separate
TAATGGAAAATCTAGTTAGAGTTAGGACATAAATAATGACTTGAGAAGTCTGGGTATTTGTTTCCCGAAGAAAAAGGTCATGCCTTTGTCATCTTCCAGTCCTATAAAGGTTTGTCTCAAGGCTATATGAATGGTAATGGNNNNNNNNNNTGATAAAACAGATGGCTCTTGACCAGGTCTCCATTGTGATTGCAGTAATTAGGGTCCATTTAGTCAGCATACAGTAAGAGATAGCCTACTATGTGTCAAAAAGCACTCTATATGCACAAATCCAGATAGAATCCTCATTCGACT
>199258 NS=117 contig=overlapped:104
ATATGTGTGAATGCATGGGGAAGTCAGAAGTCAACATTAGTGTCTTCCTCAATCTCTCTCCACCTTACTTTTTGAGACAGGGTCTCTCGATGAACATGGAACTCACCAGTTCAGCAAGAATGGGTGGCCAGTAAGCTCCAGCGACCCACCTGTCTCCATTCCTCAGTGCTGGGATCACAGGACT
>199259 NS=129 contig=overlapped:74
GCATGGAGACCTCTCATCCTGGTTTGCCTGCAATCTCAGCAGCACTGGGACGGGTGGACACAGCATCGCTGAGGCTTGCTGGCTGCCAGCTTAACTAGCCAAAGGGAAAAATGGGGAGTGCTGGGTTCAGTGAGAGAGCCTGTCTCACAAGGGAACAGGACATGACTTCCGCACATGCGCATAGGAGCCTGTGCGCGTGCACACAGGACT
>199260 NS=113 contig=separate
AGATGGACAAATACAGATGGGCCGGGAGCTTAGAGAGCTTGACAAGCTGTCCAGTCAGCCCTTTCCCACCTGCACTTAGCTTGAGGAGTCTCTGAGAAGCCGCCTAGGCCCCTGGATTACTTTATAAGGTGTTCTGTGCGTATNNNNNNNCCACATTGTCAGGTCCGTCAGCCCTAGAAAGGCGCCTGGCAGACGAGGCACTCATCAAATGTTCGTTGGATACATCAGTGTATATGAATAGATAGACGGACAGGTGTCCGGCGCATGGAGACTTGGATGAATGGACACGAGACT
>199261 NS=104 contig=overlapped:90
AAGTGAAAGCTCTGCCGCAGAGTTTCACAGTTTTTCTGTCTATGTGCTAGAGGTCACAATCTGTACTGGGGTCCAGGTCTGACACTGCTTCCCATATCATCCCTAGTACTTAGCACAATCTCTGGCACATGCAAAGCATGATGGTTAAATCCAGTCTGACAACACTGATAGCCACAGAGACTACACATAAGACT
>199262 NS=120 contig=overlapped:43
GTATGAAAGTCCTTGACACTTTGCTGTAAACCGAAATCCCAATGAAAGCAGCAGCGCACCATAGGCTACTGATGGCTCATCTCATGCTCCGGTGTGAGGGGCTAACCAGCTTGCAAGAGGGAAGGTGCAGGGGGCGATGTATCAGACTGCCAAGCACTTCCCGCACACCAGGTCCTTTCTTAGGTGTACTGCACACGTGACCCTTCATCTATTTCTCACAACCTGTGGGAAGCATCCGACT
>199263 NS=117 contig=overlapped:15
GTGTGAAGGTGTCAGATCCCTTAGAACTGGAGTTACAGTTGTGAGCTGCCATGTGGGTACTTGGAATTGAACCTGGGTCCTTTAGAAGAACAGCCAAGGCTCTTAACCATCGACCCTTCTTTCCAGCCCCCAACATAGGCTTTCTAAAGCATATGTCTTCACCTTCATTATGTGGCACATGCCAGGTGCTGAACCTCTTATTATGTATGGTCTGGGTCCTCTTATCCAGCTGGCAAATACCTTGTATGACTTTAATATGTCATTCGACT
>199264 NS=26 contig=overlapped:56
GAGTGAACAGATCCACCGTTTATCTCCTTTATGACGAAGACTGCTCTAGTCTGAAAACACACCCACGGCGCATTGTTGTTCTCAGTCACCATACAGTGAGGCAGAACTCCAGAGCTCCGCCTGTCGGGAGCCCAGCTTTTCTCCTCGCCTTCCCCACTCTCACAGCCTCTCCTGACTACCCTATGGCTTGGTTTCCATGAGCTCAGCCCTGCTGGTTTCCACATGACT
>199265 NS=98 contig=overlapped:19
CTGTGATACATGTGCATATATGCAGGCTAGATGCCCAGATCTGCAACATCTGAGTCTTTACAAGGTCTGAAGAATGTTTGGATAGTTGGGCATGGTGGCACATGCCTGTAATCCCAGCACTCAGGGAGGCGAAGGCAGGTAGATCTCTGTGAGTTCAAGGCCAGTCTGGTCTACAAAGTGAATCCAAGACAACCAAGGCTACACAGAGAAACCCTGTCTCAAAAAAACAAGAGAGAGAGAGAATGTTCAGATAGTGCACACGACT
>199266 NS=94 contig=overlapped:73
CAGTGCATGTGCTTGTCTTGTGAAACCTGGCATGGCTTTAATGCCCGCTGTGGCAGGAGTGATTGGAGCACAAGGGCCACTTCCCATTCTACAGCGGGTGACCATTAGGAATGGTGCCGCATAGCCCATGCCGTGCCTCTCCACCCTCCTCCTCCTCTGCAGAGTTCTCCAGAATGGAACCAATCCTGGCAGTGATTTCTGACACACGACT
>199267 NS=77 contig=overlapped:93
CTGTGGCATGCAAACACTTGTTACAAGATCTGCTCTTGGCAGAGCCCGAGGACCACTTTGATTCTGGCTCCCGCTTCTCAACAAAACCTCTTTAAAAGATGTCACCGTTTGGAACTTAACACTTTTCAGAACGCTAAGCACGACTTCTGTTAAGATTTTTGACAGGCCTTTTGATGCCCACACATGCGACT
>199268 NS=124 contig=separate
TAATGACCAAGTCAACTCATTTCAGCACTCATTTAGAAAGATCAAGCGTGTGCTGTTACAAGAAAAAATAAAATCCTGTTGGTATTCATTGAACACTTCTTTGGTCCGAGCTAGTTCTGCGGTTTTTCACCCAAGTATGGNNNNNNNNNNATGGACATGTTCACATGCAAATTTTCCCCTTTGTTTCTAGATTTGACAGACCTTCATCATCAGCATAACTGATGCTTCCAGATAGGCCGTGATCCGAACACGTGGCATGTTCCCTTCTACCACATATTTTCCATTCATGCGACT
>199269 NS=123 contig=overlapped:6
ATGTGCAGACATACGTGTAGACAAAGCATTTATAAAACTGAGTAAGTAAACAAACTGGAAGTGGTGGTTTCTACAATAGAGGAAGGGGATTGGAAGGTCAGGATCATCCTCTGCTCCATAGCAAGTTCGAGGCCAGCATGGGGTGCACAAGACCTTGTCCTGAGATAACAAACAAACAAAAACCAGGCGTAGAGCTATTTCAGCTAATTTGCCGTTTCCTAAGTGAATACTGGTCTGGAATCTATTTTTATGAGCTTGTTTCCCTGCTCCATATGACT
>199270 NS=26 contig=overlapped:59
ACATGTGCATATACCATAAACATACCAGCTCCAAATTGGTGAAGACGAAGAAATGATCTGCTGCCCTTTATAATCTGGCAAGCACAAGGCCAGGTAATTCAACTGCACAAGACTATAGTGCAGTGAGTTCTGCTAATGACACCGGGTTAAAACAAGGTCTGTGCCTTAACTACTGCGGAGACCTGTGCTTCCTAGTCAGCTCAGAACAAAAGTGTACATTCGACT
>199271 NS=129 contig=separate
GTGTGTGCCACCAAGCCCACCTGTGGGGGATTTCCTTAACCGAATCCTCTGAGGTGGAAAGATCCATCCTAAATCTGGATCCTTTATGCTGGAAAGACTCACTCCAACGCTGGCCCATACTTTCTGGTGGCAGCACACTTNNNNNNNNNNCTTACAAGGACATAGAAGAAGGAAGCTTTTGCTTTTTTTCTGCTCGTCCTTACTGGCAGGGGCAAATGTATCTATGCTGTTGCTGCAGCATTCCTTCGCTGGTGTTTGAACCCACTTCTTCAAGATTAAAACGTACACTGGACT
>199272 NS=92 contig=overlapped:59
TGGTGGAGAGGGCGTGGCAACAGGGGCTTGAGGCAGCCGCTCACATTTACCTGTGCAGTCAGGAACAGAGCGAGATGAATGCTGGTGGTCAGCTCACTTTCTCCTTCGTGTTCAGTCCAGGGTCTCAGTCCGTGGGACGGGGTCTCAGTCCATGGGACGGGATTGCCCATCGTTAGGGTGGCTCTTCTAACTCTCAGCCCAATCTAGAAACTTCCTCACAGGACT
>199273 NS=112 contig=separate
GTGTGTTATGCATAAATGTGAGTGTGTGTATGTGTATTTGTGTTCTGGTCATGTATCCTTAAGAGACTTATTGTTGACTAAACCTATGTTTCATTTGGACATGGCCCTGCTATACTTGATTGCCTGTAGTTCACCCTGTGACTCGGTGTGCCTGTNNNNNNNNNNGTCAGCAACTCATTTGCCTTGTGTAATGTTCTAGAAAATTACAATTACAGTGTCAGGAGGCTAAACAGGGCAATTCAGATTTCCAACTTCTCTTGTAAAGAGGAAGTTCTTCCAAACAGTGAGTTTTAATTCCTACACGGGACT
>199274 NS=101 contig=overlapped:32
GTATGAAGGTTTCTGAGTCCAAGAGCATGGTACTGTATCTAGTGAGACCTCAGAACATCACAGAGACTATCACATGGCATGAAAGAGCAACTGTGCTGGGTTTCTCTCTCTCCTAATAAAGCCACTAATGCCATGATGGAGTCTCATAGTCATTGCCTTAGCTAATGCTAATTATATCCTAAAAGCTCCACCTTCTAATAGCATTATCATATAAGTCTAGGGGTCAACATTCCAACACCTAGACATTGGACT
>199275 NS=106 contig=overlapped:97
CTGTGGAAGGTACAACTCTGAGGAGTCCCAGTACAGCACCAGGTCAGTCTAGAGGCAGAAGTGGGGTCACCTGGGCTTTTCAGAAATGCCAGGAGACCAGACGGGATGTGCCTTGATCCCCAGGACTCAAGGCAATGACAGGTACACAGCAGAGATGGAAGCAGCCTGGGGTTGCCTTCACCGGACT
>199276 NS=118 contig=overlapped:89
CCATGAACCCAGACATGGCCCTTAACCACAGCTCAGGCTGGGACCTCACCATGGTCTCAGGCAGCAGGCTGGCTACTCACGACAGGCTACTCTTTTCCCCGCTCGTGTCTCCAGTTCCACCTCTCTTAACAATGCTCAGACTGTTCTGCTTCTCTTTCTATCCTGTCTGTCCACCACAAACTCGTACATTGGACT
>199277 NS=68 contig=overlapped:104
TCATGGGGGGTGGGGTAGGGCAGGGGAAAGGGACGCCTAATAACAACTCAATAAAAGATTCTGTACTTGCTTTCCTTACTTGAGCCCACCGGTGGGGACAGTGTGGCATTTCTTATGCTCCAGCAGCTGTTCGGGGGTCTTCATGAACTTGTGGCACACATCACACTCAAACATCCGACT
>199278 NS=112 contig=overlapped:78
GAGTGAGAGGCAGCAACTGTCCCCTCATGCCAGGCCTCAGGAACAGACACTCTGGTACCTGAGGTGACGGGAGTGACACAAGAGTTGGCAGCAGCTGTGAAGGGCAGACTGAACTGGAGAGAAGAGGGCCCTAGCTGCTTCTTTTCCACAGTGAACCCCCCGAACTGCATTTTGGGACTAGCCTGACTTCATTTTCTCACTGGACT
>199279 NS=102 contig=overlapped:22
TTATGGGGAGTTTATACTTCCCTCCTGTGCCCCACCCAGATTCATTTTTGATGTTTACTTTTTGGGCAGAAAATAAAGCTGTTCGATGAGACTCTAGAGATAGGCTACCTCTCTACCTGTAGCCCACCCATGCTGCTCCCCCAGCCAGGCATGCTCCCCATTCCACAGCCAACAGTGGTCTTATTAATTCTTCCATCCTTTTAACTGACACAGAGCAGGGTAAACCCACGCCTTTCATGCTGAACAAGTTAGTCACTGGACT
>199280 NS=122 contig=overlapped:102
CTGTGGCCGGAGCAGTTCCGATGTCAAAGTGACACCATCCTTAGCTGCTCCCCAGGCTCCTGCTGTGTGCCGTGAAGGCTCACCTTCCTGCATGCCTTCTAAATCTACGCAATGTAGTCAGAGAACCAACAAGATGGTTAGGAAACACAGCTACTTAAACTTTGTAGGGTGTTCATATGACT
>199281 NS=52 contig=overlapped:83
TCGTGAGTGAGCAAACTCAACAGGTGAGAGCCTTTATCTTAGCTAAGACACAGTAAAGCTTAGTTTTGGTGTTTTAGTTGGCTATAACAAAACTCCAGAGGTTAGGTACTTAATAAAGAAAACAGGTTTGTTCAGTTCACAGGCTTATGGGTATGACACTGGCATCCCGTTGGCTCTGAGGAGGGTTCTGTGCATGAGACT
>199282 NS=79 contig=separate
AAATGGATTATTTTTCCCTTAGATCAGTATCTTATTCTCTTTTAATTTACTCTAGCAACTTCACAGAAGCCTTACAGACAAACTCTGTGTGTGTTTAGTGTCTGACAGAGAGGAGGGCACACCTTTCTTAGCCCCCCGGGNNNNNNNNNNGGGGATGTGATGGCAGAAGAGTCAAGTGGGTTACAATCGACCTCTATGGCATCATCAGAGAGAAATGCTTGCAATCGGCCACATTAAAAATTGCCTATTTGCTATGTCGTTGAGATGCTTTGCCTAAAGCCAAACCATATGACT
>199283 NS=127 contig=overlapped:104
TGATGCTGGCAGCATGGCGGAGCTGCACCTTGCATTCCAGCTGCATGGCATGAGTGATGGTATGCCATCTTTCCAGTGTGATGGCTGTCAGTGTGTAGACTGATAGTTCACTGGCAAAAACAGTGAAAAAGCCAGCAGCATCACAACCCACTCCTGTTTGCCAGTCAATGGCATAAGACT
>199284 NS=33 contig=overlapped:59
GCATGAGGACCCAAGTTGGAGTTGAAAAAGCCAGCTGTGATACCACGTGCTAGGTAACCCCAGCATTAGACAGTTGGGGACAGAAGGATTCTGAGCTTGCTGGACGGCCAGTCCCACCTCACTGGTGAGCTGCGGTTCTCTGTGAGAGACCCTGTCTCAAAACAAAGAAGGCGCATAGTTCCTGAGGAATGCTGTCTAGGGTTGGCTTCTGGCCTCCATACGACT
>199285 NS=70 contig=separate
ACATGAAGTAAGTGCAAAGAATGGAGGAAGAGAACTTTCTGCCATACTTCAGCAGAGAAATGACGCTGGACCTGGGGGTATAGCTTAGTGGTAAAAGGTGCATGCTGACAACTCATGGAGCCCTGAGAGAAAGAAAGGACCAGGCCAGATTGACATTGGAGATGGTCAGCATCCTGAGAGTCATTTTTGACTCAGAACTCATAACTGTTGTTTTCCACTCCGAGGAGTCACAGTGTTGTCCTTTCAGTGAGGCAAATCATGCTGGTTCTAACTTTCACCAAGTCACACCTGACT
>199286 NS=77 contig=separate
AAGTGTTAGTTAATAAAATACAGTCTTTAAGTGTGTAAACTGGTGCTGGGTTTGGATGTATAGGCCTACGGGTTCCTGAGGACAGAGCTACCTTGAGAGACCATGACGTGATGCTGAAACAAAGCTCGTGTTCAGAGACTCCTGTCACAACTCAATGCTTCTGTCTCACTGTCATCTGTTCTTATAACCCAGGTCAGACTGACAGTGACAGAGGGGACAGCATTGTCACAGTTTTCCAGTTCTGGCTTCTTGCTGTTTGCTTTGAAAAACTTGCCTACACACATACATTTGACT
>199287 NS=103 contig=overlapped:13
CTATGCAGCGGTTTGCGGTCCCAGTCCTGCTTCCCTACTGCTGGCTAGACCTTTGTCACCATACCCTCGCATTCAGCTCCCGGCAGTCCTGGGAGCCTCGTAAGTGTGTAGCGAATGCCCGGGGAATGAAGGAGCCCCGGCTTCCCATTTGCTTGCTGTTGTTGAGACAGTCTCAAATATCCTAGGCGGAGGAGAAAGATCTTAAACTTCTGATTCCTCTGCCTCTACCTCCTAAGTGTTGGGACTGTACCTCATTCTGGTACATTGGACT
>199288 NS=111 contig=separate
AGGTGCTGTGTGAGAAAAGAGCCACAGGTTCTTGGGGGCAGAAAAGCACAGTGTCCTTATTTTCTCTTTGAAGTTAAGGAGGATGGCCCGTTTCCTCCAGTTCTATGCTCTGTGCTGGGATAGCAAAGGGATGTGGGGTGNNNNNNNNNNGTGCTGAGAAGACTGAGACTTGGCTGTTACCGAAGACAACCATATAGCAGCTGAATAAGGAGGTGACAGCTGTGGTCCATGGTGAGCCTGGAGTCTATGCTGAGATGTCAGGCCTGAACAGAACTACACTGTGTTCATCTGACT
>199289 NS=102 contig=overlapped:26
ATATGGGGCTGGGCGACAAGTTCAAAGGCGAGGGCGAGCAGAACCCACGGGCAGGACTGAGGCCGGAAGTGCCTCTCTGGTCCCGGTGCAGCCCTCTCCACCACCACCACCGGCTGCTGGCTGCCCCGATGGGTAGGCAGAGCTGCTGTCTCAACACTACTGAGTTTCCCCAGTTGGGCTCATTCGGGGTTTGAACAACGGGAATCAAATGCGCCTCTGACCTCTGACCTCTGACCTTGGCTCCACGGTCACCCGACT
>199290 NS=80 contig=overlapped:49
GAGTGGTAGGAACCAAAAAAATGGGTGGGGATGGCCGAGACTGGATACCGTGGGAGACGGCACTGACAAGGCTTGACGCCTCTTCTCTCTAAACCCCTCGCCCTAGGTGCTGTGTGAGCACTACTGGCCAGCCAGCTCCATTCCTGTCACCCACGGGCACATCACCGTCCACCTCCTGGCAGAGCAGTCTGAGGATGAGTGGACCATGAGGGAATTCCAGCTGCAGCATGTGACT
>199291 NS=131 contig=overlapped:29
TTATGGAGCAGTGAGTTTGCCTTAGTTGCCGGGCATTGTCTCTGGAAGAGGTGGAAAGATAGACATAGTCTTGCCTGAGGGGAGCTCACAGGACACAGGCCCATGGGCAAATTTTACAAAACTGTGAAGAAAATGCAGAAATGTATGTATAAAGGGTGCCCCAACAGCAGAGAGATGGCAGGAGGTTAGTTCAAAGCCTGGAGAAGCTGCTGCTGAGACTCTTGTGAGGAGGGCCTGGCACTGAGGGCACAGGACT
>199292 NS=68 contig=overlapped:8
GCATGCACCTATATACAGGCTATATGCACCTATATACAATTCTTCCAAAGGCAGACATTGATGAGAAAGACATATGTGGACATTTACTTGCTCCTTTCCTACACATGTATATTTTGGATCTGAGAATTTATGCTATTTCTCAAGAACAAAGCAAGGCATAAGAGTAGAAAGATGGAGCTGGTTTCTGCCTTCCACCTTCCCTATGGTGAGTGCTCTCTGTCACGAACAACTCCACATTTGGCTAAGGCCGAGGATCTGGCTTGCTTCCATGTGACT
>199293 NS=120 contig=separate
CAGTGGGTTATTTTGACCTCAAAGCACACGTGTTCACTGTGTCCAAACCACTGGGAAAAAGATTTTAATAACCAAGTCCCTAACCCTGCCAAAGTTGAATGAATCAAGTGACAAGATTCTCATAGGCTGTTTCTCTTCAANNNNNNNNNNTCACAGGCATCGCAGTAGTAAGGAATTAGACCTCACTGCTTACCAACCTCACAAGCATACCAGCTTCATTGGCCTAGGTAATGCCATGATACTTCCTGATGTTTTCCTATTAAATGTGAAATAAGGACTAAACTCCATAGGACT
>199294 NS=42 contig=overlapped:51
ACGTGCCTTGAGCTGACAGGCAAATATTGACTAAAGAGACAGAGATTTGAGAAATCAGACATGCAGAAAAATCCTTTTCCTGCTCCTGGACAGAGGCCATAGTTTCCATTTTTCTCGGTGATAACATGAGGTTATTGGAAATCAAGCGGCTCATGCCCCAGCTACCAAGAGTTCTTTCTTACTTCCTTCGACAATGTCGCCTGCCTGAGTGAATGACAAAAACTCATAGGACT
>199295 NS=120 contig=overlapped:90
GCATGCACCATGTATCTAATTTTATGTGGTGTGGGGAATTGAACTCAGAGCTTTGTGAATGGCAAGCAAACACTCTACTAACTGACATGCATCCCGTTCCCTTAAGGTGTGTTTGATATTGCTGAGTTTCAATCCTATCTAACATAATTGCACTCTCTATTTCACAGTGCTTATGGCTTTAACTCCATCTGACT
>199296 NS=117 contig=overlapped:66
ATGTGGTCCATTTGATTTAGGACCTCTTAAGTGACATCATTTCTCTGTTTAGCTTCTGACTTGATAACTTAGCTTCTGACTTCTGTCCCTTGGTGAGAGTTGAATATTGAAGCCTCCTATCATTAAGGTCTTGGGATGGATGTGTGATTTAAGCTTTAATAATGTTTATTTTATAAATGCAGAAGAGCTTGTGTTTGGACATAAATGTTCATTAGACT
>199297 NS=66 contig=separate
TAATGACTTTAAATAAACCGTCTCCCAAAGTTTGTGTTAATTTACATGTTCATCCACAGCATAAAATTTACCTCTTCTGCTAATTTGCTGTGGAGTATATCCATCTTTCCAACATATTGCCTTTTCTTTTGACTTAAACANNNNNNNNNNATTTTGTTAGAAGTGTTTTTTGAGTACACAATTTTCTTACATTGATGTATTTAATCTTTTCCTTTATGGTTCATAGGCCTAATGATATATTTGAATTAGATTTCTTTACCATAGCATGAAAGTTCTCACTTATGTCATAAGACT
>199298 NS=111 contig=overlapped:89
CCGTGCCTCCCTTTTGAGTCTGTCTTCATTCACCCACCTAGAATAAATAAGTGATGGATGGAGCCCTAGCCGTTGTTTTGGACACAATATGCAAGGACATATTGTAGGGATAGTGGAGCTGTGAATTCTGAGGGCTTAACACAGCCAATCTGTCTTACCAGCCCAGATGACTCATCTCTGGCCTTTCACAGGACT
>199299 NS=111 contig=overlapped:36
GTGTGACCATTTACTCTTTCTGGTGGAAGCATTTCAGAGCAGGGAGTTATATGGGGGTGGGGATGGTGTGTGAATCACTGGAGTATACTTGCCCAGAGGAGAGCAGTGGTGTGGGGAAAGAGGAGCTGTTTAGGATTGGGTCTGAGGAGAAGAGACGTGTCAGGGAAGAAGGAAGGGCAGGAATCCTTAAGACCCTGAATGGGAGTAGCTGTGAGCAGAGGCCCCAGCTCAGTCCTGGAACACAGGACT
>199300 NS=59 contig=overlapped:80
GGATGAAGCTCTGAGACGTTGAAGAAACATTACTGCATGTCGTGCTCACAGTTAGTCTGAGAGGTCAGAGGTGCCATTTTACCCAGATACCTGGTGGTCATGAGTGTTTTTCTCCAAGCTGGCACATGTTGTATACTTAAGGTGACAACTCTTAAGAACAGCAAGGGGTGGCTTAGCCAGGAACCATGCCAGCCACACTGGACT
>199301 NS=116 contig=overlapped:24
CCGTGAGGATCCTTTTGGCCCTTCGCTCTATCTACCCTCTGCCAGCAACATACTCCGGCAATTACTGTAGCCCTCTAACGACGTGCCAAATCAGCACGTCAGTCTGAGACCTTGAGAGCTCACGCTGGGCTCGCTAACATTTGATAAGGTCTGGACTTTACGAACATGGAATATTTATCTGCCCATTAATTGGTGTCTCCTTTAATTCCCTCGGCGTCCACTGGAAGTGGATTCTTTTCCAGATGCCAGTGCACAGGACT
>199302 NS=87 contig=overlapped:64
GTATGACCCTGGTGGACAGGCGGTACCTCCTCCTTCTTGGTGTGAGATCGGTTCTCACGATGTAGCCCAGGCTGCCCTTGAACTCACTGAGATCCTCACATCTCTGCCTGCAGAGCGCTGGGATGAAAGGTGTGGGCTAGCACAGGCGACTTGATGCTGTTTTAATAGTGTGTGTCAAGGGTTTTTATGTTTGCTGCTGAAGAACACGAGCCATGGGACT
>199303 NS=101 contig=overlapped:76
CAATGTCAGGAATAGCCAAACTGTAAATAAAATGTTTTTAAAAGCTAGAAAAACTACAGGAATGAGCAAAAGACTGCCTGCCTGGAAAAGCTAGCTCATTCTGCACAATCCAGCCTTCCCACTTTTTAAACACAATTGAATTCTGCAATCAGGGTTCTTTTCTCAGTGCTCATGGAAGCCACCAGCATACCTAGAATCTCACTGGACT
>199304 NS=120 contig=overlapped:46
CCATGACTGCAGTAGCCTGTTCACGGAGCTCTCATCTCCAGGTCCTGCCTCCACTCCCAACAGAGGGTCCCAGGAGATGACAGAAAACCAGCAAGGAGGGGAGGGCCGTGATAGAGTCTGCTGAGAAGCCAGTTGGTGTCACAGAGAACAAGAGGCCAGACCTACAATTAGGCCTGAGAGAACAGAGGTGAGGCTCGGACCCCTGCCACACACACAGACCGAGCACACACACAGGACT
>199305 NS=133 contig=overlapped:78
TCATGCTTTGACATGTGCCTGTGATAGCTGTGCTGAAGCTTCACCTTCTGCACATATCGCCTGCCCTCTTTCTCACCAACCCTGGACAAGCGGAGCTTGGCAGTCACCATGTCTGCAGAGCCATCTCTGACTTCTCTGTAACAAGCACCCTGACGTGTTTCTTTCGTGTTGATGTGCCTGGCAGCAGTAAACAGGCACACACGACT
>199306 NS=75 contig=overlapped:88
CAATGACTATCGGCCAGTTCAGGACCTCAGAGAGGTCAATAAACGGGTAATGGACATTCATCCTACTGTGCCTAACCCATATACCCTCCTGTGTGCATTGCCCCAGAGCACCAATGGTACACAGTTCTAGATTTAAAAGATGCCTTTTTCAGTCTGCCTCTAGCCCCAAAGTGCCAGGAGTATTTTGCATTTGACT
>199307 NS=121 contig=overlapped:24
GGATGGCCAACAGTCCCACTTTTCCCGAGATGGAAAAGATTTCATGGGTGTTGAGAGTTTTCTTCCTAAAGAGCTGGAGGTATCTGGGGAAACCACGGTCTATCAACCCCGCACAAGGCCTAACAGCTAGCAAAGGCTCAGGAGTCTCCAGTCCACTTTCCAGTTGAAAGGGGCAAGACCTGCCTCATTCTAGTAGCTGGTTCAGTGAATCTCAATCCCACTATGGCTAATCCAGGAGCTCCAGTGTGGGGCATCTGACT
>199308 NS=103 contig=overlapped:120
TCATGCCTCAGATTGGGAGAGCAATGTGCCATTGGCCCTCAGGACTACCCATGAGGGAAGGGGTCCCTCCCCCATAGGATGTTTATCATCCTTTCTGAGTATGCCTTTACAGGGTATTAGCATCCTTTCTAGCCTCTACTCCACTCAATACCAAGCACATGACT
>199309 NS=120 contig=overlapped:80
ATGTGTGCCGTGTGCATACCTGGTGGCCTAGGAGATCAGAGAGGGCATCAGGTCCTCGGGAACTGAGGAACATTTGCAAGCTACCATGCGGACTAGAAATCCCAATGAGGGTCCTCTGCAAGAGCGGTAAGTGCTCTTAACCCTGGAGCCATCTCCCCAGCCTCTTATGATTACAGTTTATGTGTGGAGTGTATGCACAGGACT
>199310 NS=70 contig=overlapped:86
TGATGAAAAACAAGGTGGCTGTTACAGTCTCGGCGCATGGGGCCCTGGGTTATTTACTGACACCATGTGAAATGCCTAATTTATAACAAGTGAAGCTGAGTCAGTTAAGGCCCGGAGGTAGCAGAGGCTAAATACTTGGCTTGTTGAATTGTCCTGGGGAGACAGGTCCCACTTTGTGCATCAGTCCCCCACCCGACT
>199311 NS=86 contig=overlapped:79
TGGTGGGAAAGTAAAGGCAGCAGAGGCTTGAAGCAGCTGTCACATTGCATCAGAAGTCAAAAAAAAGAATGCAGTGAAATCTTGTGCTCAGGCACATTCTCATTTTTTATATAGTCCAGGATCCCAGTGAATGGAATGATATCACTCACAGTGGGTGGGTCTTTCCACTTCAATTAACCTAATCAAGACTGTCCCCCACAGGACT
>199312 NS=108 contig=separate
ATATGGATATGGACCTGCAGCTATGAGCACACGTAGAATGTGAAAATATGTCTATAAGTACAGAATGAGAGGGGAGAGGATTGCCATGGTATTTCATGTGATACAGACAGTGATGTTTATTTCCATATGTTTCAGGTATCNNNNNNNNNNATCAGAGTTCAGTGCTAGAGGTACTTTCTTTACTTTCCCTGGGCAAGCAATGTGTGCTGGACAGATGTGGACATGACAACCTCAGGATATTATCCTTCCTCACCTAGGCTAGAGATTAGAGTCCCATTCTACATACACCTGACT
>199313 NS=51 contig=overlapped:115
TTGTGGCTGGACATGGCACCGACAGAACCTTCCCCAGTCCCCGATCCTAAGATAGCAATATTACTAATTGATGCAACTATGAAATAGCTTATCCTTCTTCAAAAAGTAAGAAAAGTGTCCTGGAAATACGTCTTCTTATGTCTTATGTGCATCTTCTCTTCACCTGACT
>199314 NS=122 contig=overlapped:37
GGGTGGTATGGATTGTCATGTACACCTATGGCAATGAGCAGTACCATAGCCCCACCTGGGATGACCCCACACTGGCCATTGCCCTCGCTGCCAATGCTTGGATTTTTGTCCTCTTCTACGTCATCCCTGAGGTCTCCCAGGTGACCAAACCCAGCCCAGAACAGAGCTACCAGAGCGACATGTACCCTACCCGAGGTGTGGGCTACGAGACCATCCTGAAAGAGCAGACAAGCCAAAGCATGTGACT
>199315 NS=23 contig=overlapped:62
TTGTGGATTGGGCCCCTCAAACCGTCACGTATTTGGTCATAGCAACAGAAAAGCAACTGATACAGGGACCTTGGTCCCCATTCTACCCTGATCCACAATTTCTCTAAGGCCCAGAGGTGAGTTCTCAGAAAACTGTCCCTAACAACCCGAAAGGAAGGGATTCCGGGAAAGTCCTCAGCTCGTCCCTAGCACCTGTGAGAGTCAGAGCCTGCTCACCCGACT
>199316 NS=120 contig=separate
GTATGTATTTCTGTCTCTTTATTAACTCTCCTCATTTGCCCCTTTAAGGAGCGACCATTATCTTCTGCTCCCCCTGACTGCTTCTTAACCACCATGCCTCAGGATCAGGCAGATGGATTGCTGTTGTGTAAGATTTTCTTNNNNNNNNNNTCAGGGTTTTCAAGTAACAGACTTTCTAAAGTTGACACAAAACTCTCTTCAACACCATTTCTGGAAAACCACTCCATCTTTTTAGACCAGCAATGACTTACCTGCAAGTTTGGAAGAGAAGTTACTTATGTGATTCATGAGACT
>199317 NS=112 contig=overlapped:41
CCGTGCACACATGCAAAAGAATGGATGAACAAATACATAGAAGACAGCTATGCGAACCACTTGTTTGAATGCTTTACTGCCCCCTGCTGGGCAAAGGGGACAACATTACAACTATGGGAAGAGCAGACCCCCAAACCCAGGGTACCTGGGTAAGGAAGCTACGGCTGTGTCCAGGGCACATCCTCCGGGCATGGTGGCCAACAGACCAGGGGGCAGCTGGTCAGATGCTTGGGGCATGGGACT
>199318 NS=126 contig=overlapped:38
GAGTGCCCAGCAGCTTAGATTTTAGTTGATCACAGATGCAGTCAAGCTGACAGCCAAGGTACAAAATCACAATGTGCACATAGAGGGAAGAGCTCTAGCAGGGCGGACTTCCTGTGTTTGCCCCTCCTACCCTGAGAAGGGGGTGGAAGGCACAGCCCAGGCCTGTACATGTGCGGACAGCCTGGGAGCTTACAAGTGCCAAGCTTGGCTCAGCCCCGTCGCTAAGAGGACTTGTTCCACATGACT
>199319 NS=102 contig=overlapped:93
GAATGTGGTCACACACAATGGGGGAGGGGGGTTCTTCCTAGTGCTACTCAGCCACAGCAGGGCCCACCACTATCTGCCGGTGATAAATTCTGTAGGAGGCACAAGCTCCTCCAGGTCTTCTAGGAGCATCTCTTTGACCACATCTCCTGGAACCATACTTGTATCTTCAGGCTGTGGGAGCACACCCGACT
>199320 NS=63 contig=overlapped:112
ATGTGGTGGGCTCTGGAGTTCAGAGGCAGATGGGTTGCCGGCCCTATGCTGCAACGCGGGGGTCTCTAAAAGGTCCTGGGAAACAAAGGGGCTTCCACCTACCTCCAGCAGCAATTGAAATAACCTATTAGTCACTCCTTTTGCTGAAGGCATTAGCCGCCTCCATTAGACT
>199321 NS=112 contig=separate
GAATGGTTTTATTTGTCACTTGTGGGCATGCAGTGTATTAGACTCTGTACGCTGTATGGACCGGTGAATCTTGATCATTTGGCACTGTACACCGAGTTACAGAGTGAATATCCTTGTGTTCTGTTCCCTTGTTACTGTTANNNNNNNNNNGTAGGTAAAGCAATTTGCTGAACATGCCTGATGATGCGAGTTCTATCCTACAATACATGCAGAGAAGAGAGCTGACTCTATTAACCTCTCCTTTGACTTTCACATGCACACCATGGAATCCCCTACCCTCTCTTTCATACGACT
>199322 NS=97 contig=overlapped:16
ATATGCCACACATATTTAGACATATATCTACATATGACACACATGTATACAGATATAGACACACACACATATACACACATATATCTTAAATTAAATTTCCTCATCTGTGCTGATAAGGCTTCCTCCAAGGGCCAAAGACCACCTAAGAAACATGCCAACAGCAGGTGCCAGACGCCCTCTTTGGAGGTGTTGGTTAGGCTGTCTTATTGCCTGTTGGTTGCTCCCCGAGGTGGAAGGTACACTCTTACTGCTGAGACACCACACGACT
>199323 NS=78 contig=overlapped:86
GTGTGCTATTTCGGGCACCACCATTCAAAAAATAGTGTAATCACAGGAAGTGACTTCCCCTCTCGAAACAGCCTCGAGTCCACAGCCTGAAGAAATGGCACCTAGAAGCGTATGCATAGGCTCAGAAAGACACCAGAGTTCCAACCTGTAGCCAACACTGCCTCTTGTCCTGGTTTGCCTTTAAGTGGACACCAGACT
>199324 NS=68 contig=overlapped:72
TCATGGGATTTAGAGACAAGAGGACGCTGTGAACCTACTGAGGGACTCCTGTAGAGACAAGGAACAAACCTACCAAGACATCCAGCTACTTGGCACCAGCTACCTTGGAGATGGAGAACTGAAAGAGCCCTGCTGCTGAGAACCTTCCAGAAGAGCAAGAGAGGACACCAAGCAGTAGAGCACAGGGAGGCCAGAGCCAGGGCCACAGGACT
>199325 NS=137 contig=overlapped:89
GAATGCTGAGTGTGGATACCATGCACCTGTAATTCCACCCTTGAAAGGTAGAACCAGTGAACCCCAGAGCAAGCAGATTAGCAAGCTAACCATAGCCTATGCTACGGTTTGATTGAGAGATCCTGCCACAGTGCAAAAAGTATAGAGCAACTGAGAACGATTCCTGGCATCAACCTTGGGCCTTTACATATGACT
>199326 NS=89 contig=overlapped:94
TCATGGGCCAGGCCGAGATTCTGTGCGCCAAGACCACCAAGGAGCGCTCGCGCTTCACCACGCTCCTGCGCAAGCTGGGCCGCGCGGGGGCCCTGGCGGGAATGGGCGGCCCCGGGAGCGTGGGGACCGCGGCGGGCGGCAGCGGGGCCGCCAGGCCGGTCAAAGGCAAGATGCCCTGCCTCATCTGACT
>199327 NS=91 contig=overlapped:89
CCATGATCCCATCTTTGTATCCTGCCTCATGGAGCAGTAAACATGCTTTGAGAAGTTTCTTTTTTCTAGCATCCTGGGCTTTAGGCAAGATGATTACCTCAGAATCCATTTTAGAGATGAGCTCTGCTCTCTGCTGGACAACCAGCAGCTTGCTTAGCTCACACCTAGATACCCAGTGCTATTCATCATGCGACT
>199328 NS=130 contig=overlapped:108
CAATGGTGAGTTCACAATGCTATATTTCCTAATGATGTTGCGGCTGTCATAGTTTCTGTGGGTACATCCCATGGTGTCCTCAGAAGGACAAATTTGCCTATAGACATGTTTTCAGAACACACTTCCTCCACCGCGCTGTGATGCTTGACAGTATATGAAGATGTTCACATATGACT
>199329 NS=99 contig=overlapped:96
ATGTGAAAAAGGATGTGCAGGGGATTCAAATAATCAGGCTTTTTAGTATCCGTCCTACAGATTCAGAGTTCTCTCTAGGTTATGAACTTAATCCAGCAGCAGGCAGGACCACCTACTGTTTTCTCCCTTTGTTGACCTAAAAGATGCTTCATTCATTGATCAAAGAAAGCACAACCATCCATCAGACT
>199330 NS=105 contig=overlapped:103
CAGTGAGGGAAATGACAGGAACAGAAGAGACAATAAAGCTCACGGGGAGGAAGGAAATGGGAGAAGCCACCAGGCCTCTGCTTGACGCCTGAGACATAAGGATACATGCTCCTAGCTGGAGCCCCGAGTCAGGTGGAGAGCATGCAGAGACCTCTGTCCGCTCATACAGAAACATGAGACT
>199331 NS=128 contig=overlapped:82
GCATGTCACCATGAGCACCCCTGAACAGGAGAATAAAGGCCTCCTCATTCTGGCACGGGGACACAGTGTGCATATAAAACGGGCTTACCCCAGCAATACACTGTGCCCTGGGACATGGCAGGTGTGTGAAAAGGTGTGTCCAGGTAGAGGCGTTTGCATGACAGACATTCGAACAGGAGTGCCCACGCTAAAGCATGGGACT
>199332 NS=64 contig=overlapped:93
TAGTGTTCTGGATCGGCAGTGTTGATGATCGGCATCCTGTTGTGATACTCATCTCGGCTTTATAGAATGTAACCACTGGGGACTCTAAAGTAAGTGCTACATGGGATTTCTGCTGTTTCTTACAACTCCATGCCAATCTATAACTCTATCAAAATAAAAGGTATAATTTAAAGAAAAGAAGGCACAGGACT
>199333 NS=24 contig=overlapped:96
TTATGGTATTGTGCTATCATCACTTGAATTCCAAGACATTTCCATCACTCAACAAGAAACCTCCTACTCATTATTGGTCACCTCCCTATTTCCTACCCACCCAGAGGACTCAAGATCAGTTCCCAGCACCCACAGCTCAGGCACTGTCTACCTCAGCCACCACAGCGCTCCCTGGATCTCACTTGACT
>199334 NS=112 contig=overlapped:17
TGATGAAAGACAGAAGGTTTCTGGCCCTTGCCATGGGATATTTTTATTCTAAATGCACGTGTGAAGATGCTGAGACACATAAAGTAGCTTTCCCTCTGGCTGCAAAGCCATCAGTCACTGGGGGACAGTGCAGGGACCCCGACCCAAGAGTTTAACCGCAAACCAGGAATTGTTAACTCCTGTTACGAAAGCATCAATCTCTTTAATTACTGCTACATGCAAATACATAAAATTTTTATTTTTTGCTATTTTTAAACTCATATGACT
>199335 NS=70 contig=overlapped:81
TGGTGACTCAGCTCTGGGGACACTGTTGGAATCCAGGCACCTGACCCAGCTTGGGCAGAGTGGAAGGCAGTTCAAAGAGTCCTGACCAGCTACAATTAGTCTGGATCCTTCAGCCTTTCTTCCACTGCCACAGACCCTCACATCAGCCAGATGTGAACAAGGTTAACATTGCTGCACTTCAAGCCCACCAAGGCCATGAGACT
>199336 NS=60 contig=overlapped:121
TTGTGCCTAGCCAAGGTTTATTTCTGCACTTTCAATTACCAAGGGCGAATGCAGTCTGAAAACGTTGAACTGACAATTCCAGTAATACACAATCTACCAGTTTTAAATAGTGAACTCTTCTGAGTAGCATCATGTAGATCCCTGGGACTGAACTCATCTGACT
>199337 NS=81 contig=overlapped:95
GGGTGTTTTCCTCACTCTCTCTCCACCTTATCTTCTGAGACAAAAGTTGCTCACTGACACTGGAACTATCTTACAGGGCCAGATTGCCTGGCTGATGTCTCCGGCCAGCACTAGGATTTCAGGCACATGGTACCATGCATGGCTTTGACTTTAGTACTGGGGGATCTGAACTCAGGTCCTCATGCGACT
>199338 NS=104 contig=overlapped:72
AAATGGCCAAAGGCCAACCTGATCTAGACAGTCTTTCTACTGAGTAGCCCTCTTCTCAGGTGACCTTTGGTTGTGCCAACTTGACACTAAAATCCCAACCAGGATACCACGTACTTGTGGCCTTCTCAGAGGAGACGCTTAGAACATGAGACCCAACCTAACACCAGTACATTTGTTGTCTTCACATCATTTGTCCAATGTTTCATCTGACT
>199339 NS=119 contig=separate
GAGTGGGGTTCATTGCACAGGACTAGAAATAGAGGACTGGCATTTGCCGAGCACCTGCATCCCGTGCCAGGCTCCCTGCATGCGTGGCTGCAGTCACACGCCGAGCATGCGTGTTAAGGCTGCTCCACTCCCTTCGGGCTGTCTAGAGTNCTCCCTCTCTGACCTCCCAGTGGCTCCCACTTCCTTCCCTCAGGCCTCTGCTCCATACTGGGTCTTGACATTGTTGGTTCCCTCCCTGGCCCTTCCTTAGCTTTGGGGTTCTCCTGGGCGTATGTCACTGTGTGACACGTGACT
>199340 NS=114 contig=overlapped:11
TTATGGACTGAATATTTGTGACCCTGTCTGCCAAATTCAAATATTGAACTCCTAACCTGTTGCCAGGCAGGAGTTTGGCTCGATTCTTTTCTTGTTAAAGGAAAAAGTTCAGCCAAGAGAGCTTGTTTAAGCATAAATTTATTTAGCAAAGCAAAGTAAAGGGATAGAACACTCCAGACAGCTTGGAGCAAGCTAGCTCAAGGAATGGGCAATTTTGAGCGTGCTATTTGTAAGGATGTTTCATGAATATTTAAGAGATGGTAGCATATGACT
>199341 NS=83 contig=overlapped:102
TCGTGGTGGCTCACAGCTGTCTGTAACTCCAATACCAGTGAATACATTAGCCTCTTTTGATGTTCTTAGAATCTATATGCAAGTGGTACACAGGTATACATGCAAGCAAAACACTTGTGAACATAAAACAGTTTAATAAGTTAATCCTTTAAAAAGAGGACATTCTTGCCGGCCATGGGACT
>199342 NS=63 contig=overlapped:130
GTGTGCTGTGAGTCCTGGACTGGCACACATACTGTGGTCACTAACGGAAGTGCTGGCAGTTTTGACCTCCCTTTTCAGTTTGCCAGTGATTTCTGGAATCAAGCTGTGGCCACTGTTTGTAATCTGGCATCAGCAGCAGCTCTTTCACTGGACT
>199343 NS=83 contig=overlapped:91
AAATGTGTACCCTGAAGAAGGTGAGCTCCCCTCTGGAAGACAATGCTAGGACAAGAAAGTGTAGCAGAAAACCCAACGCCTTGACATCTTCTTGTTCTTCACCCTCTACCTAAGATGTACTTGTTGCCTCAGAGAACTGTCCCTTCAAGCTGTCAAAGGTCAACGCTGCAGTGCATTTCAGAATCACAAGACT
>199344 NS=107 contig=overlapped:99
GAGTGGCTCGTTCGCAGAGCTGGCCGATGGCTGTGTTTATAGAATATGGGAACTGGTGCTTCCCTTCCCTTCTAAATGTTCTGGGGGAAAATATAAACTTGCCAACACAACACTTTTGGATAAAGATTAATGCCCTTCCTCATAATATTCCTCATAATATCCATTCTCAATCCTCACATATGACT
>199345 NS=52 contig=separate
AAGTGCCCACTCCAGTTTCCCTTCCTTCCCAAATGCCCCAGGACACTTTAGGCTGGAGAACTGAGACCTTGGCCTGAGGTAGGAGCACCTTTGCTCCAAGATCATGAGTGGGCTGGGTCTGAGACCAGCCCTGCCCTGTCNNNNNNNNNNCTAAAAATATCAGCCAAGTCTGCTGCCAGCCCTGGGGGCTGTGTCCAGGTCCAGTTACCGCACAGGGTACAGGCAGCGGGGGGAGGGAAACAACAGAAGGGAGGGATGGACAGCAGACACATATATAATGGACACACCGGACT
>199346 NS=48 contig=overlapped:77
CTGTGGGCTCTCCCCAGTCCTGCCCTGTCCTGGCACAAAGTTATCTTCTCTACCAGAACCAGAAACTAGTTCTGAACTCCCCAAGGGCAAAGCCAGCTGGAGTTTCCTGGGCCTCTTACTCAATCCACTAAGAACTACCATCTTTATCACTTGGGTCTCCAGATATTATTGATACATGTCAGCCACCACACCATCAACCACTGGACT
>199347 NS=87 contig=overlapped:106
TGGTGACTAAAGCATGCTGTTTACAACGCAAGGAGAAGAGGCAAGGGAAAGGTACTTGAGAGGGCCAAAGCTCATGAATGGCATCTTAGTTGCAGGAACGCTGCCTTTTACTCCCCTCCGTGTAAGTGTTAATGGGCCCTCTAAACTCTCAGGTGGACACCAGCTATGGTCACACGACT
>199348 NS=95 contig=separate
CTGTGTATAATAAATATATGCTAATAAAAAGGTCCCAGAGACATAGTTGGGTCAACACAGTCAAGTTCCCACACAGATCCGCAAAACATAGCCAGTGATCTGAGCACTCTAGAACATTCTTACTTTGCTTCCTGAGTTTTNNNNNNNNNNATTCACTGGTTCAACACTTAGCAGCACAATTTACAGAGACACTGGTCTTATTGTTAGTGGCTTCCTGTGGTTACATGGAGACTCAGTTTCTTCGTCCATAAATTCAGACAAAAACTCCCTCTCCCTTTATTTCATCACAGGACT
>199349 NS=74 contig=overlapped:113
GGGTGCAGGGGTTCAAATTCAGGTCTTCATGCCTGTATAACCAGTATTTTAACCACCGAGCGGTCTCCCCAGCCCAGGACAGAAAGATACTTACATGGAGAAAAATCCAGATGGGTCTTCATAGATGCAGGACTAGGGGTGCCTAGAGTGCAGGGCACCAACCATCTGACT
>199350 NS=97 contig=overlapped:110
TGATGAAGTTGTTGTTTTCCTCGATAGCTTTCTGGATCACCTCTCGCTCGTGCTCTCGTTTCTCTGCGAGGTGCTTCAGGAGCTCGGCTTCCTGGTACTAGGGTAGCACCAGAGAGAGAAAGACCCTTGAGGGTGGATTTCTACCATCACGGCTTAACAGTGCCACACCCGACT
>199351 NS=87 contig=overlapped:67
GGGTGCCTTCCTCCTGTGGGGCAGCATGCTAGGCTGAGGAAGGCTGCAGGCACCCACATAGCGGCCAGCTCCTTGGCAGTGCTGATATTCTACTTGAGGACAAACCCAGATCCACAGGCAGCCAGGCCTTGGTTTAGGAGATTAAACAAGAACGTGGCTGTGAGCCAGTTTCTTAGGGACATGGACAGATTGATCCTGAACGCAGGGTCATGGGACT
>199352 NS=95 contig=overlapped:109
TGGTGTTGCTGTAGTCGCCGTTGGACAGATCCCAGGGGTTCAGCATTTGCTGGGTGGCCACAGGCGCTGGGCACTGGTAACCGAACATCTATTGGTAGTTCGCTGAGGGCTTGTCTTCCACTGCTTTTTCACTTCCACGTACCTCATCATCTTCGACTGAACTCAGCATCCGACT
>199353 NS=86 contig=overlapped:90
AAATGGGGTGCAGAAACCTACTCATCTATAGTCTCAGCATGTCTCCAAGAAGCTGGAAAGTAGAGACAGGAGAATCTCGGGAAGTTTGCAGCCAGTTGGCCAAGCATTGGAAGAAACAAGCAAGAGGTTCCATTTTCAGCATGTGGAAAGTGAGGACCAAGTACCTCTGATTATCTTCTGACCTCCACGTGACT
>199354 NS=104 contig=overlapped:112
TGGTGCAACCTCCAGAGACATGAAAGGATTCATACTGGAGCCAAACCCTACGAATGTAATCAGTGTGGGAAAGTCTTTTCTCAACACGGACATCTCCAAGAACATAAAAGAATACATACTGGAGAGAAACCCCATGAATGTAATCAATGCGGTAAAGCCTTTGCACATGACT
>199355 NS=129 contig=overlapped:91
CGATGCCAGTGAACACAGTAGGGCGATCTGAGGTCTTAGGACATTCCCCTCTTCCATCCTTCAGTAAGCCCAGCTTCGGTTGACATTTCATCGATTACCACAGGCCTCCTGTGTGAACAATGCTGTGCCGTTGCTAGCTTAGCATACCCAAGACGAGTGTGAATGCAGCTGGAGAAGAGACCAACACACGACT
>199356 NS=142 contig=overlapped:78
TGATGACATGATGGGGAATTGTGGTAGCACATTGTAGGTTTGTAACCCTCAAAGGTAGCTTGTTATGCTAAAAGAGAGCATTATGAAGGCACAGTGAAAACTTGTTTTGGCACAGTGAAACATTGTGACGTCACAGTTCAGCATCTAGCGTACAATAGAATGCTGTGACGACACAATGTATTCTTGGTGTAATACAGCATTGGACT
>199357 NS=133 contig=overlapped:105
AGATGTGGCCCATATTGTCCACCTCCACTAGGTATTACAGCTGGTACAAGGGCAGAGGCATCTCTTACTGGAAAGGCACTGCCAATAGGCCTTCTACGGGATCCTGATAAAATGTTTCTGGTTCACAGTTAAGCTACCTACAAAATGATGCCTCACCTCGTTCAACAAAACATCAGACT
>199358 NS=93 contig=overlapped:22
TAATGTGCCCCAATTCCCAGTCCTATAAATGAATGTGGAAACAGTAATGCGTCAGACAGTTGTGCACGATTTTCTCTCTTGTCGAGAGCTTTTTCCAGCCTTCTGTGGCTGTAACTAAAGAATCAGACTCAGCCTGCAGGGCAGTGCCAGAAAGCTGGCTCTCATAAACACTAGCAGCTGATACAAAAACACTGTGCTGGGCTGGACTCTGAAGGTCCCAGTCATGCCCCATGTGGTCAGAGCTAACTATTGTCACTGGACT
>199359 NS=50 contig=overlapped:91
AGATGAAAGTGGTTTTGAAGGTTAAGTTTGAGGGCAGTCAAATGGTGGGTTTCTCCAGTAAAATATGAATAAACTATTAGGGTTTTTAACCTCCTTTAAAACATAGGGTCTCAAACCCACTTTATATCCCACAAATTGGTGATTCTGGTGCCTCTACCTCTCTAATATGGGAATTACAGGTGTGCACCAGACT
>199360 NS=124 contig=overlapped:66
ATGTGTCACTTATTTATGACAGTACAACAGATCATTAAGCCTAATGTGGTGAGCTCTACATTCAGGTCCCTGCAAAGGCACAGACCAAACTCCTATGAGGCAAAGTCACTGTTTGCTGTGATATTGCCTCTATATTTGGCTATAGCCTATGAGATTCTGAGCCTACTGAGGGCCGAAACTGGCCCATGAGACAAGCAAAGCAAGTCAAGCATAGGACT
>199361 NS=43 contig=overlapped:31
CAGTGTAATGCAGCCATGACCATTCAGGCCTTTACAGCCATTGAAGCAGGCAGTCTCCCCAAGCATGGTTGGATACCATGAAAAGCCAAAAAGTTACACTCAGGATGAGAGGCTAAGCACTGCACTCAGGGTCAGCAGCTTTGGACCCAGAGAAGAGCATGTCTGATTGCATGCGGGTTGATGCCCCAAGTCCCGCCTCTGAGAAAAAGATATCAGACAGGTCTGATGCTCTTTGGGTGGATGACACCTGACT
>199362 NS=123 contig=overlapped:114
AGGTGAGCAGGCAGAGTAGGCAGGGCCTAACTAGATAGGATCACCTCCTCCGACAGAGCATGGACTGGTCTGGTGCCGAAAGCCTGAATAAGAGAAGCAGGGTCTGCGCAGCGGGACACAGCCTGCCTATAATTAGTGTGGCCTTGCAGGGAGGCGTGGCACACAGGACT
>199363 NS=121 contig=overlapped:26
TTATGTGTGTGATTAGCATGCAGAAGGTTGAAACCCAGCTGAGGTCTGAGAGGAAGTTGTGTCTGCCTTTGGTCTGTGCTACTTGAGGTGGTAGAACCTTTAGAGTACCCTCTAAAGGAAGCAAGTTAAGTCATTGGGACATACCCTTGAGGAGGACAAGGGGTCCCAAACTTCAAGCTCTTTTTTTGTTTTGTTTTGTTTTTTTGCTTTCTGACACCACAAGGTAATCAGCTTTCTTCACCCTGCTCTCATTAGACT
>199364 NS=115 contig=overlapped:40
AGATGTAAAGTGCTCTGACCAACATCCCGACCCCTAGCCAGTGGCAAAGCTGGAGACTAGAATGGCAAGGGAACGGCAAGCTGTCTTGGAACAGAGGCGGAGCAGGGCTGCCTCAGGATGGGGCCCCACATCACGAGGGGTCTGCAGCTCATATGGTCAGTGAGAGGGGAGACTTCTTCCTTTAGGGGCTCCTCCAGAACTATGATCAGCCCTGAAATGGCTCCACCACTCACTTCACACGACT
>199365 NS=106 contig=overlapped:101
GAATGCATAGCTTCGTGGGGTCACATTTTCATATTTGCCCACCACGTTTGCCATCTTCTGAGGCCGCATTGTAGGGAGTCATCTTGCTGAGAGATAGAGCATGGGAAAAATGGAGTGAGGGCAGGAAAGGACACGGAGGGGCAGATGTGTAGGAACACACATGCAAGAATGATGCATGCGACT
>199366 NS=107 contig=separate
GCATGAGGAGGAAATCCAGGCACTGCTAGACACGATCTTCTAAGGGGAGAGGAAGTTTAACCTGGCTACCAGACTACATGACCTCTTCTGGGAGGGAAGGGTAGGGTAAGGGGCTACCTGCTCCAGGACATGCAGGCCTGNNNNNNNNNNGGCGGTGGTGGAATAGTCCTATTTCTGTCAACCTCAGGACAAGATTTCTGGGGTTGGGATATGCCTCCACCCTACTCCTCTCTGGGCTGGTCCCCCAGTCCCATGGCTCCCTGCCCCCCCCAAAAAAAACCCTTACATATGACT
>199367 NS=35 contig=separate
GGGTGCTAGAAGCCAAATCTGGCTCCTCTGTAAGAGCAGCAAGTACTCTTACACAATGAGCCATCTCTTCAGCCCTGTATGAAGCTATTTATATGCGTGCTGGGGATTGAACCACATATAGATCCTGTGTTCACACAGCANNNNNNNNNNGGTTCCCTTATAACCAACTCCAAGATAGGAAGGATATTCAAGGGACTGGAGAAATGGCTCAGTTGGTAAGAGCCCTGGCTCTCCAGTCATAAGGACCTGGGTTTTAAGCCCTGGCACTCACATTAAGAAGGTGAACATGCGACT
>199368 NS=122 contig=overlapped:91
CTGTGTCTCTGGGCTCCCACAACCTGGCCCGGAGGACAGAAGCTTCTCTGGCTTTACCTTGGAAGTCCTGGTCTCCTGAGGGGTGCTGTGGGAGACAGGGGCATGACCTGCTTCTGCTTCCTTTATCTTTGTCCTACCCTTCGCCGCTCAGCTTCAGTGGGCAGAATACTTGTGTTTCGAGCTCCATAGGACT
>199369 NS=116 contig=overlapped:91
TCGTGGACGCACGTTCCAAGCGCTGCTCTGCCCCTTCCCTTCACTGTTGTTTTCATTTTCCTCTCATGAACCTTGCTACCCTGGCTTCAGCTTGGAGGCTGTAAAGGAAGATGGAGAGCCGAGTTACCTCAGAATGATCACTATCGTTAACATTCACGGGTGGTTCACTTATCATTCCTGACTGCACAGGACT
>199370 NS=105 contig=overlapped:108
TTGTGCTTAACAAGTATGTCTTATCTTCAGTGATCTGGCACCTGTTTAGTGTGTATAAGGCCATCTTTACATGCTCAATCCACAGTTAGGCAATAACCACAGTTACTAGCACATAGCACCCTCCAGCTGGCTCTGCTTTTTCTAGTTTTCTATCTCTCCAAGTAGCCCACAGGACT
>199371 NS=115 contig=overlapped:106
CTGTGCTAGAAATCCCAGACCAAGCTGATGCTCAGTTGCTTGTCCCTCTCATTCCACGAGAAATAAGGTCCATGGTGCTCCTCAGGGTCCTGGTACAGGCCCTTCTTGTATATACTCAGTATCTCTTGTGATTGTATTATTCCTGAGTTCATTTGGTCCTTCAGATATGCACAGGACT
>199372 NS=74 contig=overlapped:110
TGATGCAATAGTATTGTCTAACGATTAAAGTGCTTTGTTTGGCTTTTCCCCAGATCAGTCCAGAGATACAATTTCCTTACGGTAGTATGTAAGCTTAATTGCGTTCTTGATTGGGAATCTTTTATGACTTTAAAGTACAGTAATTCAAAGAATATCACTGTCTGGCACATGACT
>199373 NS=84 contig=overlapped:104
ATATGACCTTGGCCCCTGAGGGAAAAACTCTGAGTAATGAAACCCAAAATAGGAGTGCAATCTAAAAATAGCTCCTCTGCTTCTATGGAGGTTATTTTCCTCTGAATATCCATTCCAAATGTGTGGGAAGACAAAAAGTTCTGAGGTAAGTGAATTTCCAGATTTCATCAACATCCGACT
>199374 NS=129 contig=overlapped:96
ACATGACTGAGAACAGCACATTTCACTTCTCATGCAGTGACTGCATTGTTAGCACTTGGATTGTTGCACTGTCAGCACATTTGCCATTTCTCATTGACTCCCTGGTGGGTCAGGTGCTTCTTGTCCAGGTGCCCAGCGAGGTGGTCATTCCAGCAGATGGTTCTGCTCAATGAGCCAGACACATGACT
>199375 NS=112 contig=separate
TTATGGTTGTATCCTATCATGTAGATTGGCATAAAGTTTATTTAGCCACTGCACTACTGTTGGTCATTTAGGTTGTCTTAGTAGGTAAGTGTGAAAAGAAAGGAATGATGTTGATTTCACAATTGACATAATCACCCTCANNNNNNNNNNCCTGCTCTCCCAATGTTCAATGTGCTTTCTGTCATTTGATATTTAAGCTTGATGAATGTCAGCTCCATTACTAGAGCCTGGGGTACATTTGCAAATGGATTATTTCTGCCCATTCTCATCACAGATTCTGTGTTTCATCCGACT
>199376 NS=109 contig=separate
TCATGCACTGTGAGAGCTAGCCAGAGGAGGGGAATTGCAGCAGCTTCGAGCCTAGTACCAGCTCAATTTCTGCAAGTCCCATGACCAGTATGTGGTGTCTTCAGCATGTCACAAGTTAGGGCAGCAACTAAGAGCAATGACAGTANNNNNGGTGTTATCTTGTGTGGTCTTGTGGACTCCCCAGCCCCCACATCTGACACTGGACTTTTTATCTGACAAGTCTGTGGCTCCTGTGGGGAGCATCTCACTGAGGATAATTACTGCTAAACTATATATACATTTTTTCATGGGACT
>199377 NS=92 contig=overlapped:97
ATATGCACACGCTTGTATTCCAACACTTGAGAGGCGGAGTCAAAAGGATCAGAGGCTCAAAGTCATCCTTGGCTACGTAGCAAGTTCAAGGCCAACCCCATTTCTACAATGGAAGGGCTGATGCTCAGTGGGTCAGAGTGCTTTCTGCTCTTGTAGAGGACCAGCATTCAGTCACCAACACCCGACT
>199378 NS=119 contig=overlapped:102
CGGTGGTTTGACAGCCCCTTAAGTCAATCTGATAACTAAGACAGCTGTTAAACAGCTAACAGGTCAGTAAGTATGCACAGCGTGGCTAAGCTCTGTGAGGAGACGTTTCTGTCTAAGGAGAGATGGAGGATGCCACAAAATAAAATCATGTTGCTCAGAATGGCATACAACTTCACACGACT
>199379 NS=13 contig=separate
AAGTGAGCTACAAGGAAATAAAAACCTAATTATGCTGGAATGGGAGTGTCAATTATGTACTATTGTTACCGATATTTTCTGTTGCTGGGGTTTTTCAAACTTAGTTTTAAAGAAGAAAAAACTGTATGTGTTCTTTGATGNNNNNNNNNNACTAAATAGATGTTCCTCATGTGATGATGAACCCTAAATGTAACTTCACTTCACTGAATGGCTAATAAGGATAAACACTGTGGATGCCAACATTATAGAGTGTGATATTAGACACAGGGGCTTCCCTTTGTACAACATCAGACT
>199380 NS=60 contig=overlapped:76
GGGTGATGGTGATGTTGAATATCTCTTCCAGAAAGTTGGCCTCTGGCTTACTGGTGGACTTGCTCTTTGGGTTTGGCCAAACAGCAAAGGTAAAACTGTCCACTAGTGATTCAGAGTCATCGTGAAAATAAGTGACTCCAAATGCATTAACTACCTGCTGGGAGAAGTAGGATTTTCCTGTGGTAAGGTTTCTTTCTCTCACCAGACT
>199381 NS=127 contig=separate
AAGTGTTCAGCTGAACTGCTATTCCAGGCATCACCACCTACACAGTAGTCAGTCTTTGAGCAGATGAAGCCCATTCATCCATTAGGGCTTTGCTGCTGTCTTTGCCTAGATCATTTCATGGCTACTAAATGAATCAGCTGCTTTGGACTCTCTCAGGGAGGCCTGTCCCACCAGCTGGTGGAAAGCTCCAGTACCTGTAGCCAAGAACTTGTGTAATGTGACCGCTGCTCTGTTCTCTTTCTTTTTTCGCTTCATCCTGTCTCCATCTTTTTAACCTTTCTCTTCCATATGACT
>199382 NS=105 contig=overlapped:103
CAATGCAGCTGCCTTGGGGTTCATCCACACTCCTGTTAGTAGCCCCTCCCCATGTTCTGTAAGCTTGATGATCCACTGGTTCCTCAGGATGGACTCTGTTGGAATCATACCTTCATTTGTCATTGGGTCCTTATGAGGAGGTCATATACATTTTCTCAAGAAAGAAAATTTCACATCAGACT
>199383 NS=130 contig=overlapped:103
GTGTGGAGAGCAGAGACATGAATGCTCACTTTCTCCTTTTTATTCAGTCTGTGGCTCCAGCCTATGGGGAGGTGTCACCAAAATTTAGGGTAGATTCCACCTCCCCTGTAAAATTTTTGTGGAAATGCACTCCTGGACAGACCTGGAGATGTGTTTCCATGGTGCCTGTAAACACAGGACT
>199384 NS=101 contig=overlapped:107
ACATGGCATTTAAGTTGACTTCTAATCTTCCTCTTGCCCCAGTGTCCATCTCCTGGGACCTTGGTCTTAGAGAAGGAGAAAGTGAGAATAACAAGAAGCTCTAGTGAGAAACACAGGAAACAAGGCTGACCGTGAGAAAATTCTTCCAGGGTCTACAGCTCAGCTGAGCACAGGACT
>199385 NS=96 contig=overlapped:79
ACATGAAGACTCGAGTTTGGATCCCCAGCAAAAGCCACGCGTGTTTGAATGTGCCTGTAACGTCAGCACTAGGGGAGCAGAGACAGGAGGACCATGGAGGCTGCCTGGCCAGCCAGTCCAGCTCAAAGGGCAAGCTGCAACATCAGGGAGAGACCCTGCATCAAAAATATAAGGTGGACCAACAGTCGAGGAATGACATCCGACT
>199386 NS=112 contig=overlapped:12
TCATGTTTGTAAAGGCAAACATAATTAAGGCTGGCTTACAGTTTAGAAGCTTAGTCTATTATCAGCATGGCAGGAAACATGGTGGCATGCAGACAGACATGATGTTAAAGAAGTGCCTCAGAGTTCTATATCTGGACTGGCAGCCAGCAGGAAGAGACTGAAACTCACTTTCTCCAAGAAAGCCACACCTTCTACAACAAGGCAATACCTCCTAACAATGCCACATCCTATAGACCAATGGGGCCATTTTTATTAAATCACCACACGAGACT
>199387 NS=32 contig=separate
TCATGCAAACTACCTTAATTAAACTCAGTCACAAAGGAAAAGATGTGAAAGTAAGAGACAGGGCATGGTGGAAAGAAAAAGGTATTCAGAGAGAGTGTGGGGGCATAGAAGAGAGAGTCATTTGTGGTGAATATGATCAANNNNNNNNNNAAGAACAGACTAAAAAGTTTTGAATAATTATTATTTTAAAGAAAAGACACCCTAGTTTTAACTGCCTTCAATTGGAACTTGTAAGTCAACTCTGTTCCATGGACCTGCTGGGTTCCCCAGCCCTGGAACAGGATTCATTTGACT
>199388 NS=55 contig=overlapped:88
ACATGCAGAGGCCGGGGAGGATGTTTTGTCTTTCTCCGTAGCGATCTGTCTTCTTCCCTTGGGTCGGGGTTTCTCACTGAACTGAAAGCTCACCATTTTGTCTGGGCGGGCTGGCCAGTGAGCTCCCGGGCTAGTGAGCTCTGGGGATCTGCCAGCTTCTATCCCCCAGCACGAGGGCTGCAGGCTACATGCGACT
>199389 NS=122 contig=overlapped:94
GTATGAGTGTGTGTGTGCAATCTCATTCAATCTTTACAACTCTATTGTCCCCATAGATATTTCGGGATAGCCATTCAAAGATCCTCCTGTCATGTAGTGAGTCGGCAGTCTGCATCTCAGAGCCCAGGCGATCTAAGATGAGGATGGTGGCCACAGCCACTGTGATTGGCACTTGGCATCTCACTGGACT
>199390 NS=112 contig=overlapped:55
TAGTGAGCAGCCAGGTGTGTGCGAAGAGTGTGGGAATGCCTGACTGCGCACCAAAGAATCCATACAGCAGAGAAAGCGAGAGGTGACAGGAGAAGCCTTCAGTCAGCTCTCCTGCCTTCCTGTCCACCACAGGCTTCAGAGCGGAGAGGTCTTACTGCATACCGACCGTGGGAAGCCTCCCCTGTGTAGCTCACACATAAGCATTCACCAGAGAAGTCATCACGGGACT
>199391 NS=120 contig=overlapped:73
ATGTGGGCATGGGCAGTGTGTTGTCAGCTTTCTCCGTCTCCCTGGACGTCGAGGGTGAAGGCTTGTGCTCAGTGTCTTCCCCGCTCTACTGCAGGTACTGCCTGATGTGCGGCTACTGCCTCGGAGACTGCCCCTGGCCTTCCGGGACGCCACCTCAGCCCCACTGCGCAAGCTCTCGGTGGACCTCATCAAGACCTACAAGCACATGACT
>199392 NS=120 contig=separate
CTGTGGTCAAAATGTTCTGGACAACTCTTTATTTTAGCTACGGGACTCAGAGGTTCACCCCATGCTTGCTTGGGCTCCTGGGCACAGGCACCACTGGTGAGTACTATGTGAGTAAAACTCCCCACTACATGGTAGTCAGCATNNNNNNNNTCCAAAGGACCCACCCAGTGACATACTTCCCCTAGGCCTCATGCCTGAAAGTTCCTACGACTTCCCTAAATAATGCCAGGAGCTTGGGACCAAGCATTCAACTCACAAACATCTGGAGACATTTCATATTCATACCATAGGACT
>199393 NS=51 contig=separate
GAGTGCTGGGAATTGAACCTGGGTCCTTGGGAAGAGCAGACAGTGATCTTAAATCTTAACCACTGAGCCATCTCTCCAGCCCCTCACGCTATTTTTAAAATCTACTTTACATCCCAGCTGTAGCACCCTCCCAGAGATCANNNNNNNNNNAGTGTTTGCTTGTTTGTTGTTGTTGTTGTTTTGAGACAGGGTTTCTCTGTATAACAACCCAGCTGTCCTGGAACTTGTTTTCTATACCAGGCTGGCCTGGAACTCATAGTGATCTGCCTGCCTCTGCCTCCCAAGCACTGGACT
>199394 NS=114 contig=overlapped:31
CTGTGTGACTGGCGTGTGCTAGGAGAAATGAGGGAGGGGACAGGGTTGAGTATGTCTTTATTGGAAGGGAGTTCTGGGAGTTCTTAGGGCCACAGCACTTGTACCATAAACCCAAATAGGAGGAGTGGAGAAGCTGTGGGATGACCCACGGAAAGCCTTCTAGGTGGTGTGCAAGTTCAAGTTCAAGCAAGTTCAAATGCTGAGAACATGAGGTGCACTTGGCCTAGCTCAAGGCCAACAAGGACATCAGACT
>199395 NS=109 contig=overlapped:104
CCATGATCAAGAAGACACATGAATATAAAGAACAGAAAGAGGTTTAACCTGTTCACAGAGCTTTGAGACTGTAAATAAGAAAGTGAAGCTGCCTTGTTCTTGGCCTCTGCTTGACCCTGAATGTGTGCCTGACTCTTCTCCCTTCTAGAAGGCTCATTGCTTCCTTTGTTCCACAGGACT
>199396 NS=130 contig=overlapped:6
ATATGGCCACCAAGAATATGTTCATGAACAATCGTTCATCATGATCTTATAAAAGTCACTGGGCTCAGGAACCAATGACATGATACAGAGCCAGAAACTTTATTTTGCTAAAAGGAGCCCACAGGAAGAAGTCCCATTACAGGTGAAACCACCTCCATTTTCATCAGCCTGTCATTGCTGATATCACCACCACTTTCATTAGCCAACATTTATTGACTAGTGGGCCAAACACAGCAGCGGAAGTCCTGGCTCACATACTCCAACCCCTTCACACGACT
>199397 NS=112 contig=overlapped:99
TGGTGTCAGCAAGAAGCACTTTCAGGGTGGAGTTCTCTTGCTGAGTGTGGAAAGGAGGTCGGCCTTACCATGGAGCTGTGGTCAATTCCCCACACTACGGGAGTTGGGCTTTGAGCCAGTTCTTCAGGTATTTTTTATTGTCTTTTTAGAAGAGAGGGTGGATGAACGCACGCATGCATTAGACT
>199398 NS=124 contig=overlapped:98
TAATGAGGGGCCCCAATGAGGATAAAGTTGGTATTGTCATCACCGTCCATGTCCACAGCACAGAGGGAGGCCCCAAAGTAAGAGCCAATCTGAAAGAGACAGGGCGAAGATCACATATCTCTTTCCACCTAAGAAGAGTCTGAAGGTTTCTGCTCTGTTAAGAAGTCCACAGCCAGACACGGGACT
>199399 NS=105 contig=overlapped:81
GGATGTCTTCATTTCTGACGGGACAGGTATGGGCTGTGCAGGTTTTGAGATGACATCCCTATCCAAGTGGCCTCGTTTAGGACAGAAGTATTTTCACTTAGACTCAATCCTCAGAACCAGCCTTTTACAAGCCCTCATCTTTCAGCATGGCTCCTCGGCCCAACTGACTGTGGCCTTAGGCTAAACCCTGTCCCCACCTGACT
>199400 NS=53 contig=overlapped:107
TTATGCTTGACTAAAATTGTGAAGTAGGACAAAGAATAAAATCAGAAGTGCACTGGAGGCAAGTACGTTCCCAATGCTGTGACTATCCATTATCAGAACGCTCTCACCTTGAGAAACTAAAATTCTGCATTCATCCAACACTAATTCTACACCCTGGACCCCAAGGCTCATGCGACT
>199401 NS=97 contig=overlapped:87
GCATGTTTACTGATGTTGCTATTGTTCAGCTCTTATTTGTTTAGCAATTTCTAGGGGTGACAGTGTCACAGCAGGCTTCCTGGCATTCCGACTCATCGAGCTTTTCTATCCCTTTTCCTTGATGCTCCCATGCAGGAACCACGATGTATATGTATCCTTTAGTGCTAAGTTCCCCTCAGAGTGTTGATCACTGGACT
>199402 NS=87 contig=overlapped:113
ACATGCTCTGATTTGCTAATGACTCTTAGGTCCTAATATCTGTGGCAACTTCGGATTCAGTTGCTCAAAGGCAATTCAGTAGACATTCACTTTTCAAGTCTAGCCCAGGGGTCCAAAGAAGAGTGCATACCCTCACCTGTGTACTGAGTGTAGCCTTCCTTGCATTCGACT
>199403 NS=134 contig=overlapped:39
AGATGTGCTACATCCTAAGGATCTGACTCAGGTCGTGGCCAGCCCTGACTCTCAAGACCTCAGATGCTCATCTAAGCAGCGATATAAACTGGTATCAGCTTGGTCTTGGGCCACTGCTGAAGTGATGAGACCAGCAGAGCCTTGCAGTGGAGGACCCTGAAAACTAGAGGGGAAATGTGCTGGTCACTGCAGCTCAGGGGGCTCTGTGCCTAGGTCTGACAGCCTCATCGTGTCCTGACATCAGACT
>199404 NS=122 contig=overlapped:89
AGATGACATGGGGAGTTTTGTAAATACTCCAACATGCACATTGTATCCCAGAGATTCTTATTTCATTATTTCTCTACCACCGTGTGAGCAAGGTATCAGCATTTTGTCCTTCATTTCAGATGGGAGTGCTGAATTTTAAAAGATATCCCCAGTTAGGTTCCATGGAAATAAGACAACGGATGAAGACATGTGACT
>199405 NS=132 contig=separate
TAGTGTGTTTTGTTTTGTCTCAAACATATTTTTCAAAATGTTCCAAATTCTGGAAGAAAATGTGGAGCACAAACCAAAGCAATGGAGAAATTTAATAGTTCATAAGGGGAATGAACATACAAAGCAAAACTGGAAAACGGANNNNNNNNNNAATAAAGGAAGTAAAAACAAAACTAGATGCGGTATGCTTTCCAAAGCTACATCTTTTTAAGAATGAAGAAGGCCTGGCCTTGCAGTTCCTCCTGCCAAGTTTCCTGTTAAATGTGACCCTCCACAAGAGGACATCCATCGGACT
>199406 NS=68 contig=overlapped:97
ACATGCAGAGACACTTCAACCTTTTCTAATGCTGACTAAACCTCCAAAAATGTTGTTCTTCGAACTAATACTCTATGGCCTTCTATTATTTATTCCATTTGTAGTGGCACTAGGCACTCCCCTTCCCCCCAGATGCCTTCATAGCGTTGCTTCTGGCTTTGTAGTCCGCATGAGTAGCCACTGGACT
>199407 NS=4 contig=overlapped:47
AGATGAAAAAGTAATCTGCAGGTTTGAGGCCTATTATCTTCAAGAGGTTATTCCTAAAAGAGCAGAGAATTGAACACAAAGATATGTTAATATCAATATGGTATATAAACAGAAATTGCCAAAACTTAAAAAGAAATCAGAGAAGAACAGAAAACTTCCATTTCTGTAAAACTCAGAATAGACTAACTAGGTAGAGCAGAACTTGACTACATCCTTGGCCCCATCTTCATTAGAC
>199408 NS=126 contig=overlapped:44
TGGTGGGCATGATGGTCAGATATGGTGATAGCTGTCCCAGGGCTCTGTGGACAGAAACACAGTCCAGCCCAGTGACTCGTGAAAGCAGACTGGCTGTTAGGTGGGGCCATCAGAAGACCCACTTCCCTCAAAGTTCTGGGGACGTCCCTTCCCAAAGCCACTTGCTTTCCCCTCCTGCCCTAGCTGATACCAGTGGGCCTAGAAAGCCCTGCTTCTGGCTGCTCAGGGACTCATCTGACT
>199409 NS=124 contig=overlapped:28
GAATGTGGCACCTGCAGGGATTTCAGCTGAGAAAGGGCCCAGCAGCAACCGGTGATGGGAAAGGAAGCCAGAATGGAAGAGCAGGTGTGCTTCAGGGAAGAAAAATTTTTGCTCACGGGAAGTCAGCCTGGGCCCAGAGTCCCATAGCTGGGGCATCAAGGTAGGTCTTCAGCCTTTGTGGCCCACTTGCGCAACTGTGACTCAGGTGCTGAGCAAGGCCTGTGTTCAGCTCCAGGGCACACACACTCACTCGACT
>199410 NS=114 contig=separate
TAGTGTTTTCTGTTCACAAATGCCCATGCTTGGAGTGAAGATTGCATCTCTGGGACCATAATCTGCCCCTCTTCAGGAGAACAGATGCTGTCACAGGCAGAGTCAGCAAGGCCAGTGAGGACAACACTGGCTCCAAGTCTNNNNNNNNNNCTCCAAGTCTGTCCCAGGAGCGTAAGTGTAGCTGTGCTCGGGGTGGGGAAATGAGGCTCAGGAAACCAGCTTCAACACAGCCCCGGTAAAACTAACAAATAAGGCTGGTTGTAAGACTTTGCCTACCAAGCTGTGCACAGGACT
>199411 NS=103 contig=overlapped:81
ACATGCAATTTTAGCTGTTTAATTTACTGCTCTCCTTTGCTAATGCTTAGCATTTGAAGGAAACCCATGGAAGTAGGTCCATTACCCAGGGTAATGAACAAAGGAGAGAAGATGGCTCTGTGTTAGGAAGGTAAGAAGATGCCATTTAGTTTACACCCAATTTAATATTTTATTGATGCAGGCTATGGCATTTTCATACGACT
>199412 NS=130 contig=overlapped:114
CCATGAAGTAAGAACTTGGGATCAGAACAAGCTGTTTCTTACATTTCTTCAAGGAAGGGTGTAACAGAACTCTGTCCAGAGGCATGGTGACTGGTGACAGCTCAGAAAGCACTGCTGCTCCATAACGCTGAGGTGAGGTGTTTCTAACACATAAACTTTAACATTGGACT
>199413 NS=139 contig=overlapped:26
GTGTGATGAAAGATCTCCCAATCAGAGCACTGTGTTCCTTTAAAACCACAGGCCATGTCTGTAAAGAAATGTGCTGGGGGTGGGGGTGGGAGTGGGGACACCAGCATTTGCAGCAGGTGAGCGAAGCAGATCTTTGTGCATTAGTGCAGAGATGTGCCGTGACCCTTAACAAAGTCCATTCAGGACATCATTCAGCGTTTTGTTCGGATATTAGGCTTTACGTGGAGAGACCTAGGAGAATCACTGACAACACAGGACT
>199414 NS=92 contig=overlapped:84
ATGTGGCCAAAGAGCTGACAGAAAGCAGCTTTCCCCTTCTTATTCAGTCAAGGACCCCAGCCCATGCGCTGATGCCATGCGCTGATGCCAGTCGCAATCTGTGTGGGTATCCCTCTCAATCTTCTCTCGAAACATCCTCACAGATATCCCGTTCAAGGGTGTGCCTCACTAATGTCCTGGGCATTTATTTTCATTTGACT
>199415 NS=98 contig=overlapped:66
TCATGTGCTGGGAGAGTAAGGGATCCTCGCTCCATGAGCAGGGTCAATATGCAGGACTTCATATGCAGGACTCCCCAGATCTTCTCTTTGACTGGGTCTGTGCGTACCCTTTCGCAATAATAGAAACCTGAGCTAAGGGTTCCCTAAATCCTGCAAGTCATGCTTGCGTACTTCTGAGCCTGAGGATGCTGCCAGGACCACGCATCTTCCACTGGACT
>199416 NS=128 contig=overlapped:77
GCGTGGGTGTTGGCATCCTTGGGACAGCGTTCTCAACATTGAAGGCCCTCCCAGTGGAGTCCATGTAAACAGTTCCTAGATCCCAGACAGATCTGTTAGCAGAAGGACAGTATGATAGGTCTCTATGCTCTGAGGTATACAGTGCATCTGCACATGCACATTGCACCACTTACAGTGCTTATGCTCCACCTATCCAGACATTTGACT
>199417 NS=91 contig=overlapped:93
TCATGGAGGTCAGAGGAGGTCAGAGGTAATCTGTGAGTCTGTTCTGTCCTGCCGTGTGGGTTCTGAGAACCAAACAATTTGTTGGTTTTGGTGGCAAGTGCCTTTACCTGCTGAACCATCTCTAAAGGCCTGACACACCCCTCCATAGTGTCAAGGACAGTGCAGCAGGTGCCATCAGTGTTCATGGGACT
>199418 NS=105 contig=overlapped:92
CCATGGCGAGTGTGACTAACCAAGATGTGAGCCTGTGAGGCCTCCTGTGGCCAGCAGGGGTGGGAACTGGCCCTGGGGGAACGGCCTTGAACATCTGCAGCTCTAGACTGGGGCTCCGGCCACTGGATTTCCGACACTCAAGAATCTCAAGACTACTCCTCTGGGAGGAGTAGCAGCCTTTGGCACTGGACT
>199419 NS=110 contig=overlapped:87
GTATGTACAGGCCAGAGGTAAACCTTATGTGTAGTTCCTCAGGTATCATCCACCTTTACTGTTGTTTAATTGTTTAGAGGAAGGGTTCTCTAATTAACCTGAAGTTCACCAAATACTCCAGGCTGGGTTGCCAGTAACCCCAGGAATCCATCAGTCTCCACCTCACCAGCTCTAGGATTATGGATACACATGGGACT
>199420 NS=43 contig=overlapped:57
TGGTGAAGAGCATGTAGGAAGTGAAGAAGGAATGCGCTTCATCTCATGGCAGCCAGGAAGCAGAGTGAGGGCAGGGGAAGGAGCTCCAAAACATCCTCCAAAGGTTTGCCTCCTGTGACCGCTTCCTCGGCTAGACCCCACCACTCAGTTTCTCACCACCTCCTAATAACTCCATTGTCTGGAGCCCAAATCTTCTACCAGCTTTTGGAGATGCAAAACATGAGACT
>199421 NS=103 contig=separate
TCATGCTGCAGGTACTGGCTTCAGTGGCAGGACTGGCCCCTGCTCTCCAGGGCACAGTTTAGGAAGAAGGAACAAAGCACCTCCACACAAACACGGGAAAGGAGATGGCCTTGGTTTTGAACTATTTCAAGATGGAAATTNNNNNNNNNNAATTAATGGCCAGCTATTTAAAATTTTAGTCAATCCCATCCCCTTTGAGGGACCAGAGGATACTCTTCCAACTTGCCAATTTTATATATTCATTTACTTCTTTTCATAACTAAACAACTGTACAATTCCATGGTGCACAGGACT
>199422 NS=72 contig=overlapped:108
CCATGGTAAGGACAGAGTTCCCCTTCTTATTGTCACCACCATCTCTACCCAATTCTAACATTTTTGTCCTCTTTAGACCTTGCACACTGTCAGTCAAACCTTGTGGAACTTAGCAAGCTCTTACAGAACTTGGAGATACTTCAGAGAACCCAGTCAGCGCCCAACTTCACCGGACT
>199423 NS=95 contig=overlapped:111
GCATGTAATCCTAGAGCTGGCACAGTGACAGGTGCCCAGGGCTTGCCAGCCAGCCTAGCGCAATCAGGAGGCCGGAGAGGGACCCTGCGTCAAAAAACAACGTGAATATTACTTAAGGAGGAACGACACTTGAGCTTATCCTCTGATTTCCATGTGTACCTATACATGCGACT
>199424 NS=120 contig=overlapped:110
AAATGACTGAGAACATGGAGGACATTCTCACTCAGACCACCATAGAAATCAGCTGGCAAGGACCTTGAAAGGGCACTTGTAGTTACTGTAATGTCTTCTAGGCAACAGAGTTCATTTAACATGTTCGTAAACATGGTAAATGACATTTGTGTCCTCTGGATGATTCATTTGACT
>199425 NS=131 contig=overlapped:52
GGATGTCCAGGGGCTGGGCAGAACTGAGTGTGGCATTCACTGACTGTGGTACTATGGAGAGTTGGCCCTATCTCTCATGGCTGGCTGCACTCAAGAGGGTGGGCCCTGTGCCTCACCCAAGCAACACAGTAGAGCTGTCCCTGACAGTGTGGGTGAGCCAGCTCCGAGGGTGTGAGTGTGGGAGCATTGACCCCACCACTCGTCTGCTGTGTGGTAGCACAGGCACAGGACT
>199426 NS=105 contig=overlapped:7
TCGTGGGGGCTAGGGAGATGACCCAGGCGGTGCTGTGATCACTGTACAAGGGCGAGGACCTGAGTTCGATTCCCAGTGACGATGTGAAAGGCTGGGCAGAGTCTGCACTCGTGGCCTCTGAGTTGGAGAAGTGGAGACAGGTAGGTCTCTACAGCTCCTGGCTGGCCAGCCTGGCTAACCAGGAAGTGCTGGGTTCAGTGAGAGACTATGCTCTCTCCCCACCCGAGTCCCCCCAAAAGTGGAACTGATTGAGGAAGACAGGCTTAAGCATGTGACT
>199427 NS=118 contig=overlapped:71
ATGTGGTCTGAGGTTCAAACCTCTAGTATCACAATGAGCAGATTATCTCCAGGATTTGTTCTAGTGGCAACGAAGTGAACAGTACGAAAGTCATTCACTCATATCACTGCTCAGTGAGGCTCCACACAAATCACACAGACTGGCTGTTGGCACCCTCACAGCCCAAGTAATTACGCCTTCCATTGTTTAGAACAACAACGTTACCACATGACT
>199428 NS=56 contig=separate
GTATGGATGGCCTCGTAGGCCAGAAGAATGTGACTTCCACATGGAGAGTAGGAAGACTACCCATTCACGCGCAGTGTCATTCTGCCTGTGTCCCGTCCTCCCTTTCTCGATGTTCTCTCCTTCTTACCTCAGGGAAGAAGNNNNNNNNNNTGGCTATCCAGCCTGTGTTCTTCGCTTGGCTGGAAAATGGGTCAACTTGCACTGAGGGGGTGAATCAGCACTTACTTGTCTTGTGAACCCAAGGACATGGGTTCAAGGCCCAGATCCCACTGAAGCAAAGCCAGACATGAGACT
>199429 NS=75 contig=overlapped:82
GTGTGTGTGGAGGTCAGAGGTGACAGCAGGCCTTATTCAGTATGAATGGGAGTAACAACAGACACTTTCTCGTCTACTGAATAATGAAGGAGGGTGGGGCTACAGCCTGAGAGAGCAGAGAGCCACCTTTCTTATTTTATTGAAACAACTTCTGTAACTTTGAGATTAAAGTATCCACCAAAAGGAAAAAGTACATATGACT
>199430 NS=36 contig=overlapped:88
ACATGGTGAATGTACACAAATGTAGGCAAACACAAACACATAAAATAAGTACGTCTAAGAGATTTAAAAAAAGATTTGTTTTTATTTAGGTGTATGAGTGTTTGCATATGTGGGTGTGTCCTTGGAAGCCTTCCAGAAGGGGGTGTTGGGTGTCTTGGACCTGGAGTTACAGATGGCTGTGAGCCGACATGGGACT
>199431 NS=87 contig=separate
CTGTGCCTTTTTGATGGATTGAATGAGATAAGTAACATTCTGCACTCACACATCTCTCAATGATAGGCTGTAACACAATGAAAGGCAGAAAGGGAGAATGTTACATTTGACTGTGGCAAGAACTCTGTGTTAAGAGCTGANNNNNNNNNNCTGAGACTGATCAATGCAGAGGCTATTCATTTTGATCCTAGGCTGATGATTGTTGCTCCTCCCCCGAGTTAAATTACTTTGAAACAGCACAAAACTGACTCCGAGAGCTTCGTTGTAAACCACACACACACACACACACACGACT
>199432 NS=124 contig=overlapped:66
CTATGCTTCTGCTTCTGCCCTCCCTCAGGAAACTAGCGGACTGCGCCCAGCTGCTGGAGGTGGATGACATGGTGCGGCTGGCAGTGCCCGACTCCAAGTGCGTCTACACCTACATCCAGGAGCTGTACCGGAGCCTGGTGCAGAAAGGGCTGGTGAAGACGAAAAAGAAATGAATGATGAAGCTGTGTGGGTGGAGGAAGCCACCAGCGCACAGGACT
>199433 NS=82 contig=separate
GGGTGCTAGGAATCAAACCTGGGTCCCCTGAAAAGGCAGCTAGTGCTCTTAACTGCTGAGCCTTCTTTTCAGCCTCCCTACTCAACTTTTAATATCCTGTTCCTCAGTGTTACATTGAAGATTAACTTTTTAATGCTGGANNNNNNNNNNCATCGTCTTCCTTGGCTTTACAGTGGTCTTACAATTGACTAGAAATTTGGGTTTTAGTTATTGTTAGTAATTGCCACAGAATAAGATCTAGTTGCACACTGAATGTTATAGAAGTATTTGTTTAAAAGCACTGTACATTCGACT
>199434 NS=68 contig=overlapped:105
TAGTGCCTTGGGAAACGTGTTCAAAGACCTCCCTCCGACATCAAAACCTGCAGAGGCTCAAACAAGGCCCTTCCTAAAACCAGCACAGGATTTGCATGCAGCCCACACACACCCTCCTGCGCTTGAAATCACCTCCAGATTGCTTGCAATACTGAATACAACATAAATGTCACGTGACT
>199435 NS=111 contig=overlapped:72
AGGTGCAGCCTCTGGCAGCCATGATGTTGAAGGCAGGGAAGGTATAGATGATGAACCGCAGTTCCTTGTGTGGGAGGAGCGAGTATAAAGCCACAAATCCCAGGCTTGGCAGGGACAGTGCATGGGTCCTCCTGTCCACTGCACCCAGGGGTATGAAGAGAATGCTGCAACCCAGGCCTCGGGGCAGGGCAGAGTAGAAATACCACAGGACT
>199436 NS=115 contig=overlapped:84
GGGTGAGCTCCAAATCTTTACAACGCAGAGGGCAAGCCGGCCAGAGGAGGAGGACCTTGGAGCTTTGCAGCTGAAGCCGGGAATGCATGGAGCTGCAGGAAGCTGGGGAGAGAGAGAGCCTTGTCTCCTGCGGAGGAGGGTCACTCCATTTGTTGTTTCGGACCTCGGGCCACCAGAACTATGAGCGCATACATCTGACT
>199437 NS=95 contig=overlapped:118
CTGTGGCAACGTCCCATTGCCTCTCAGAATCCTAGTGGGCATAGCTGTTTCCTGCAGGTCCCAAGGAAGGGACTGTGAGGCCCCAGCCAGCCCTCCTGTTTGGTGGTCTCCAGTCTCACATCATGGACTCTTCCTCCTCCTCTGCGATCTCACGGTCCACCTGAATGGCCGTATTCTCGAAGCTGGTGATGCCCCCGTATTTGCGCATGTGTACCATCAGCGGCTTTGGTGACTGGCTCCCAGCCAGCGTGGCCACATGAC
>199438 NS=97 contig=separate
TGGTGCTCTTCACTCCTCTTATTTCTGCAAGTGCTTCTGACATATAGTCTCTTGTCAGGAGGAGCGAATGCCAACCTCCTTGTCTGCACCTGCTCTATACAACGCTATACCGTCCCAGCTGAAGGTGACTGGCAGATTGGNNNNNNNNNNATTGGCTGCCCCTGGCCTTCGCAAATGTTTCCTGTAAACAGTAAATAGTTTAGCCTTTGCTGGTCATGTGGTCTCTCTCAATGCAACGAAAACCTGTTCTTGGAAGGGTGCACTCAGCTGTGGAGAAAAAGTGGGCATGTGACT
>199439 NS=130 contig=overlapped:86
TTGTGCAGCAGGAACCAGGCAGATTTCAGCTGTTGCATGCAGCACACAGGCTGCATTCCAGGTGCTGCCTGGCTACAGCCTCTGGGTTTGATTGAGACAAAGCTTCCAGAATATCAAGGGTGATGAAGAAATAGAATTCTCATTTAAGGCTATCTGAGATGGCTCAGGCTTTGCCCATTCACGGGAGGAAATTCCACAGGACT
>199440 NS=97 contig=overlapped:11
AAATGCGCCACCCTGCTGCTCATCCATCTGCTCGTGTCTCTTAAGTGTTCGCATCTGCAATACTTCTTTCCACATGCTGAATTTGCAGTGGGGGCAATAAGCTGTGCTGCTTGCATCTCTTGTACGTCTGTTCACCTTTAGCATACATTATCAAAGGATACAGCAAAATATAAGTGGATCAGTTGGCCCGCAACATGCTTGATATTAGCACATTAGGTCATAATGGATCTGTCCCTCTGCCAGACCTTATAGAGTACTAGTTCACATAGGACT
>199441 NS=91 contig=overlapped:70
CTATGGCTAAACACAAATGTTTTCTGTGGGACACATAGTCGCTCTGCTTCATGAAGGCCAACGGCATCTCACACTTGAAGGAAATAGCTCCACTACAAAACTGCTTGGCTTGTCTGGTCCATGCATTCTCTTCACTCCTTCCAATCTGCTCTCCTAATATCTTCAGATGCTGAATCCCAGGCTCAAGTGCATCCCTGAGGTGGTTCATAGGACT
>199442 NS=102 contig=overlapped:96
AAATGCACCTCAATTTTGAGTCCTTCCTATTGTGTGTGATACAGTAACAGGGACCAAACTGGAGTGGTCTCATTGACCCTGAAAGAAAGTATTCGCAGCTGCTTGAAGTTGTCAAAGTTGTGCAGCTTAGGTTTCTCATCCCAACTACTCAGCCTGCTGAGGCAGAGGTTCAAGGTCAACACCCGACT
>199443 NS=134 contig=overlapped:98
TGGTGTCACAGAAGCTTAGGCTTTTGTGAGTTATGGGGAAATCCTGCATGCCTTCACATGCTGTCACATGTGGCTCCAATTACACATGGTGATTATTGTGCTAAACAGACAAAAGGGTCCACGTAGACCATAAAATGTGTGATGAACAGCAAATCCCTTGAAGGTCAAGCTGCAATTCATTCGACT
>199444 NS=120 contig=overlapped:107
GAGTGGCACAGGGTCTTGGAGGAGAGTGACCAGACTGGCAGGTCCTGGAACAGGTGCCCAAACCAGCTGGCACCAGCTGCTTCTGGGAATGGATCCGGGTAGGCCCCATTCCAGGCTTGGAGAGGGCAAGGCAGGCTTGTGACTGGAACGGGAGAGGGGAGCCCTTGACACAGGACT
>199445 NS=72 contig=overlapped:107
AAATGACGAGTTATGATGGTTTCTACCTGTAAAGAGAAGGAAGAGGACATGAATGCTGAGGGTAGGGAGCACCCAAGTCTATGAGATTTCCAAGGGAATCAGCAAGCAAAGCCTGGTACTTCTTAGTTCATATTACATGGCTGACAAGTCATGATGAAACCCATCATGCACACGACT
>199446 NS=76 contig=overlapped:58
AGATGCACCCAGACAACTGCTGATTAGAAAGAAGCCCTGTCTGGGGTAGATTCCATAGCAGGATGGTTCGTGAGGAGAAAACCAGTCTGTGATGCAAGACTTGCAGATTTGCTTCTTCCCAGAACCCCGCTGATGCACGTTGTTTAGAAATGCTGGGGTTGGGGATGTAGCTCCAGCTTGCCTAGCATCTGTGAGGACTTGGGTTCTGTCCCCACCACCACAGGACT
>199447 NS=141 contig=overlapped:76
GGATGAGGTACGGTAGGCCCTAACAGCTACGGAGATGCTGGACCATTCGGGAAGTGGGCACATGTTCCACCGGCAGCCGCGGAAAGGCCCTCTTCCACCTGGTTCTGGAGCTGCTGCTGTTCAGGCTTCACTGTGAGGCCGTGCCCTGCCTTGCAGAAACTGCCTTGCAAAACTACTTGAGAGCAAAGTGTCCCTTCTTCACGGGACT
>199448 NS=22 contig=separate
AGATGATGGGAGAACATAGCATTTTATTTGTTAATGCCATCCATTGTGCCATCTGTAAGAAACTTCTCCTGAAGTCTTTTTATCTTGTTTATTTACTGCTGTTAATAAGATGGCCTCTTCTATGCCTAATGCCTTCTCTGTGTNNNNNNNNNNGTGTTCTCTTTCATTTATCCTATAACAAGTTACTTCCTTCAAGCTTTAGTGAGGTTTAGCATCTGGCTTTATCATATGTATCTGCCTTTGTTGTACAGAAGCTAGGAATCAAGAACAGAGGTAGAACATTTGCTTCACATGACT
>199449 NS=114 contig=overlapped:99
CAATGCCTTTTGATGACACCTCTTGATTGATAAACCTAATCAGCAGAGGTGTGGTGAAAAACAGGGGTAAATATGAGCAATGACCAGAGTGTGGTTTTAGCATGTGTCTGACTCTAGCATGTGTGGAGGGAGGTGTGTGCATGCTTGCATGTATTTGGTGTAGGTGATTATGTGTGCATATGACT
>199450 NS=76 contig=overlapped:72
AAATGACAGAGTTTTCATCACTGCCATCAAGGTTGACTGCTGCCGTCATAAAGTTGTGGCTGGGTATGACAAACTGGCTGTCAAAAGCTCATTCCGTGTGGTATTTCCTGAACTCTGATAACACCCAGAGTTGGCCCTCAGCCTTGCTGGTCCTGAAACTCAATCCACTCAGACTTGAGCCCAGGGAGGATCAACGGCACTCACACAAGACT
>199451 NS=77 contig=overlapped:46
GTGTGAGGAGTGGAGTTCTGAAGGAGTCTGGTAATTGGAATTCTGCCTCCTGGCCTTGGCAGATGCAGGTCTTATCCATAGTTCCATGTCTCAGAGATTGTCCTTGGCTGTCTCTGCAGGCGGGGTGCTCTGAGCCTGAGAAGTAGATAGCAAGCTCCCTGCAACCTTGGGAACCAGACAGCAAACTTTGTGTGACCTTGAATGAATTCCTGCATGCCTTGCCAGGTGGCACAGGACT
>199452 NS=53 contig=overlapped:105
AGGTGGAGCCAGGCACCTGGGGGCCTGATTTAACCTCAGCAATCATAGCACACAAAGCAAGTTTGTGTCTAACAAGTACAGTTGTCAAATATTTAAGGAGGGCCCGGAGAGATGGCTTAGTAGTTAAAAGCACTGACTGCTCTTTCATAGGACCCAGGTTCAATTCCCAACACCCGACT
>199453 NS=131 contig=overlapped:96
CCATGCTGCTATAGAAGGCAAGGTGAGGCAGCAGAAATGACACCAGCTGCCCAGGAGCAGCCCCTGGAATTGCGGAGGGTCAGGGGCCACACATCCCATTGCTGCATTAATCAGAATTTGCTCCTGAGGAAGGGCTACTCATCCCTGGAGTGCCTAATGGCCACTATACAGGTGGGCCATACACAGGACT
>199454 NS=129 contig=overlapped:94
GTGTGTCCTCCAGAAGGGGACTCTCTTATCATAGGCTCTAAATAGATACTTCATGTGTGTAGTTTTATATGATTTGGCATAGTTCCCCGTAATGTGTTGATAGTCTCATTACTGACTCGGAGGGTAGTTACCCCTGCAGTCATAATTTATGGCGTTAGTCATACACCATGAGTAAGGATAACACTGGACT
>199455 NS=44 contig=overlapped:88
GCATGCCAGAAGAGAGCATCAGATCACATTATAGATGGTTGTGAGCCAGCATATGGTTGATGGGAATTGGACTCAGGACCTCTGAAAGAGCACGCAGTGCTCTTAACCTCTGAACCATCTCTTCAGCCCTTTGTTTCTTTTCTTACCCATAAACTGTTACAACATTACTCCATCACTGATAAAGTGACATAAGACT
>199456 NS=114 contig=overlapped:88
CCATGTAAGGAGACAGGCTTTTGTCATTAAGAACTGGGCTTCCAGGTAAGAAGACCTGAAATGTCCATGTATGGGAGTCATCACTTTGACTAATGGAGGGTCCTAAGCACACATCATTCTAAGCACCTCTTCATAGTGTGTCATTTTTCCAGCTCAGTTGGCTCTTGATATATCTCACTTCATCAGCCATCGGACT
>199457 NS=95 contig=overlapped:7
GTATGTAATACAAGTTCATTAGAACACAAACTTTTCCTTTGTTTTTGTGACTTGTAAAAGCAGCAGTGTATATATATGGAATCACAGAGATATGTAGCCCTCATTCAATCGGATTGCTTACAGAAACTGCGGACTAACTCATGTTATAGCCTGGTACTTACAGTTCACCACTAGTAACCACAATCACTAAGCACCACTTGCCAGACACTGCACTCGAGCATTTTACCCCTCATCTGCTTCTCATGGCCACTGGGGTCAGTGCATAGAGAACACAGGACT
>199458 NS=39 contig=overlapped:71
AGATGACTCTCGTTCTGACCAGCAGCACAGCAGGATTGGCACAGTGACCAGCATTCAGAACTCGCGGCCCTAAAACACAACTGACTGTGTTTCCCAGGTGAGAGTATTCCCCACGGTGGGGGATTCAATCAGCTTTAACTCACCTAGCTAAACCGAGGAAGAGATCCCGGTTCCACCAGGTGCTTGGTCACCAGTCCAGAGCCACATGCGACT
>199459 NS=124 contig=overlapped:23
TGGTGGGTTTGGTGCTTGTTGTGTTCGAAGTATGTAGAACAGCCAAGACCATAGTGATTGAGTAAAAGCCCTTCCTGTGTTGCCCTGTCTTTTGCTTTTTTTGCATAGGATATCAGTATCTTTCCCTGTGTTTCTTCTGCAGAAGCCCCGAGACTCTTCAGTTGAAGTTCGCAGTGATTGGGAGGTGAAGGAGGAGATGGACTTCCCTCAGCTGATGAAGATGCGCTACTTGGAAGTGTCAGAGCCTCAAGACATGTGACT
>199460 NS=136 contig=overlapped:20
TGATGAATCATGTCCCATGTATGTCTTGGGCTTGTTCGTAATAGAGAATTTCATCTTCACAGGGACTTGGCAAAGCAGGTTTCATTAAAACTTCCATTTCACAGATGAGGAGGCCTAGGGGAATAAAGTGCCTGTCTCCCCCTTGTTGTACACCGTATTGTGAAGCAGAAACATCTCCTTTATCTCTCACGGAACTGCAAGCCTGAAGTCATCATGTCACCACTGCGTGTGAGTTCCAGCAGTGCCTGTATGTATGCACACGACT
>199461 NS=79 contig=overlapped:113
ATATGCAACCTGGTACAACTTGATCTTCATGTAGGACTCCTAACAGCAGGATCAGGAGCTGTATTTGACTCTGTTGCCCGCCTTGGTATCCCTTTCCCCTAAATGGGCTGTCTTGCCTAGCCACAATAACAGAAAATGTGTTTAGACTACTACAACCTGATACACCAGACT
>199462 NS=63 contig=overlapped:86
GGATGCTCTAACACAGGATGTAGTGTGGAAGCTTATTTCAACAAAGAGTGGTATAACTACACTCAGTGAGGTTACACCTTGTTGCAGAATTTGGTACAGGAAAATATGAATATACTGAAATTTCAAAAGTAAAAAGCTACAACTGCCCATCCAGTAAAATTATTCTTTAGGAATTATTGAAAAAGAAAGCATTTGACT
>199463 NS=126 contig=overlapped:90
TAATGAGGGGCAGAAGAGCTAGCTAAGAGTGTGCATTGCTACTGCAGAGAATCCAGGTTCAGTTCCCAGCATTAACAGTGGTTGCTTCGCTTCTGCCTGTAGCTCTAGCTCCAGGGCAGCGAAAGCCTCCGGCCTCCTCACGCATCCTGCACTCATGTACATATACCCACAAACAAATGTCCATGCACATGACT
>199464 NS=89 contig=overlapped:93
AAGTGGACCAGAGTGAGCAGTGAAGGATGACGTATCGAATTTCTTTCCAGGAAGCTTTCATCTCCTGTGGAGTCTGCTGCTCCTTCCAGGTTCTTGTCCCACTAGATTATTTCCTCACCTCCTTAGAGGTTGGGTTGTGAGCAGGGACAGTGGACATTGTAGATTTCCTCACGTGGCCAGTCCATGCGACT
>199465 NS=124 contig=overlapped:106
CAATGACGCATCAGGAAGTAGAAGCAGAAACTCACCCAGAACGTTAAAGACCAGGGAGCCTGCAGTGTGCAGCAAAGAGGCAGAAACAAGACAGAGACATTGCCTCAGTCGAGTGCTGGATAATAACTGACTTCTGAAAGCTGTCCTTTGACTTGTGTGAATGCACACACATATGACT
>199466 NS=28 contig=separate
TTATGTATTGGTAGGATTAATATGGTAAAAATGGCCATCCTACCAAAAAAATCTACAAATTTAATGCAATCCCCATCAAAATCCCAACACAATTATTCACAAATCTTAAAAGGACAATTTTCAGGTTCACATGGAAACACNNNNNNNNNNTTTAAATGCTAGATGTATCACCATCCCCAATATTAGGTTGTACTACAGAGCTATAGCAATAAAAACAACATGGTATTGGCAGAAAAGCAGGCATGTTGATCAGTGGAATCAAACTGAGACATAAATGTAAATGTGCATGGGACT
>199467 NS=95 contig=overlapped:95
TGGTGACGTTGAAGGTGACTCCCTTGAGCCAGAGCACCATGAAGAGTCTCTGGGAGAAGGGGCAGTTCCCAATCTTCGCCCCATCACTGCCAGCCTGAAAAGCAACCCCGCCCCAACATTAGGCCTGGTGCACCCATCCTTACCAGGCTGTTCTCTGAGTCTCCTGCTGGTTCCGGCATACACCGGACT
>199468 NS=62 contig=overlapped:18
TCATGGCCTGGCAAGATCAACATAGTAAAAATGGTCATCTTACCAAAACTAATTTACAATTCAATGCAATGTCCATCAAATTACCAACACAATTCTTTACAGACCTTGAAAGAAAAATTCTTACCTTCATATGGAACAACAAGAAAACCAGAGTTGCTAAAACAATCTTCTTCAGTAAAAGATCTTCTGGAGGTACATCCATCCCTAGTCTCAAGCTGTAATATAGAGAAACAGTAGTAAAATTTGCACGGTATTGGCATAGGACT
>199469 NS=120 contig=separate
AAATGGAGCTCAAGAAACGGCTCAGCAGCTAAGGGCACTTGTTGCTCTTGCAAAGTACCTGGGGAAATTTTCCAGTACCCAATTCAAGTGGCTTCAACGCCTGTTCCAAGACACCTTGACGGCTTCCTCTGCATTCCAGGCNNNNNNNNNNGGCACCAGTACATATGTGGTACACATGAGCTCCTTCGGACATGCACATAAATAAACAGACAAATGAACAAACCCAAGAGAGGGCACTTATTACTCAAGAGTTCTCGGTTACCTTTAATTTCAATTGCTACAAACACACTAGACT
>199470 NS=126 contig=overlapped:17
GTATGTTTGAATGTGCAGCAATGTGCATATATATCAGATGTGAGAGACAGAGAGACAGACAGATACACACACACTGTGCTAGCTTTTGAGTTCTCCTTGGTGACTTGTCTCCAAGGTTTCATTCCATGGTGATCTAATCTCAGATAAACAGTCCTTTCTTACTGGACCGGCATGCCCCAGTCTTCAAAAATAATTGTTGGTCTGACGTGGGATATTACACTTTTCCAACAAGAGCTACACAGCTGTTTCCCAAGCCAGCATACGACT
>199471 NS=45 contig=overlapped:110
GTGTGGTGCCCATACATACATACAGGCAAAATACTCATACATTGACAAATACAAATAAATGTTTTTTTTGTTTTTGTTTTCAAATTCCAGTGTTCAGGGCTGAAAAGATGGCTCGGAGGTTAAAAGCACTTGCTGCTCTTTCGATGACCTGGGCTCAGTTCCCAGCATTCGACT
>199472 NS=121 contig=overlapped:95
ATGTGCAAGTGGTAGCTCATTGCAGTTGCTGTGTTGATTTGTAAGAAGCATCAAAGCCCCATGCATGCTCGGGCTGAGGAACAGACAGGGCACTGGGAGCCAGGGACATGCCGCACTTGTCTGAATCTGCCAGAGCAATGGCTTGTGTCCTATCCCAAGGAGCTTGCCTTCAGAGCCCTGCATCCGACT
>199473 NS=40 contig=overlapped:75
AGGTGAAGCTGGATTCTTGACGTTAGTGCAGAACAGAGCCTCAGGACGAGCAAGGGGAGCGCTGCAGTGTATTACGAGATTTTAGGGCTGGAAAATGGCTCAGGGGTGGGTGAGGGCACTTGGTGCTCAGACTGGTAACCTGAGCCTCCCCTCCAGGGTCTGAACGATGGAAGAAAAGAACCAAGTTGTCCCTTGACCTCCACAAGACT
>199474 NS=103 contig=separate
TTGTGAAAGAAATATTACTAAAGCTGAAAATCACAATCAAACCCCACACATTAATATTGGGAGGCTTCACCACCCACTCTTCCAAGGGCTTAGGCACTGTTCTCATGTCTGGTCCTCTAAAAGGCTGATCTAGTTGGATTNNNNNNNNNNATAACAGAGATGTAGGGATGGTTCAACATTCAAAAACTCTATCTTTGTAATCCACCACATAAACAAATTGAAAGAAAAAATAAAACCACATGATCATCTCATTAGATGCCGAAAAAACATTTGACACAATCAATACATCTGACT
>199475 NS=125 contig=overlapped:88
CAATGGAAGCAAGACTGGAGATTTAGGCTTGTGATTCCAGCTATCCGGAAGACTAAAATAGGGAGATCACGAGTTCAAGCCACCCAGGGCAGCAGAGATCAGCCTGGGTCACTTAGTGAAGCCTTGTTTTAAACTAAAACCACTTGATCACTCCTGCAGAGCCCCTAAATTCAGTTCTCCGCACCCACATCAGACT
>199476 NS=124 contig=overlapped:97
GTATGGCATGGTTATGGTGACCACCAGGATCAAGTGCCTCAGTGAGTTGAAGAAACTGAGGCACAGAGGGGCGGGCACTGGTTCCAGTGAGTGGCCAGTTGATGCTACTGGGAGTAAAAGATAGCTCTGATGCTCAAGCCAAGGACATTCCCAGAAGCCCCTGTGGGTATCCTGCTGGCTCCATGACATCACTGGACT
>199477 NS=125 contig=overlapped:19
ATGTGGAGGCAGAAGGATCAAGAGTTACAGGTCCCCTCAGCTACATAGGAAGTCTGAGGCCAACCTTCCCTGCTCACAATCCTGTTCTTTCTGGCTCTAACCTACAGTCAAGAGAGCAGATTTTCCTCTGTACCCATCATGCCAACTCACTTTCCCTGACTGGAGACTTCTGGCTATCTGGAAATGTTTTTAGTTGTTTGTTTGTTTGTTTGTTTGTTTTTGTTCTCTTTTTTGTGGTTTTAAATTTCAGCTCCATTCACTCGACT
>199478 NS=24 contig=overlapped:110
TTGTGCATGCCTTTAGTCCCAGCACTCAGGGAGACAGGCAGTTGGATCACTGTGAGTTTCCAGGCTAGCCTGGTCTACAAAGGGAGTGCAGTACAGCCACGCCTACACAGAGAAACCCCCACCCCAAATAAACAAACAAACAAATAGTTAAAAACTGATGACCTCATTCGACT
>199479 NS=118 contig=overlapped:84
TCATGGGAAGCTAAGGCAGGAACTCAGGGTAGGCACGTGGAGGCAAAGACCCGAAGCAGAGAACACGGGGGAGTGCTGCTTACTGGCTTGCTCAGTTATCTTCCTTAGCAAGTAGGATCACTTGCTCAGGAATGTCACTGCCTACCATGGGCTAGGCCCTTGTTCACTAATTTTCAGTCAAGAAAGTACCTCACAGGACT
>199480 NS=68 contig=overlapped:114
TCGTGGTTCACAGGGTTTGAAGCTGAGAAAAACTGATTATTGCTTTTCTCTTCCAGCAATGAGAGTATATGGCAGATTCCAGGAAACAAACAAACAAACAAAAACCAAAAAGCTGGGATGAAGCTTCCAGTCCAGTACTTGCTTAGTTCTTCATGGTGTGACATGGGACT
>199481 NS=47 contig=overlapped:121
TGATGGGGGAAATCATGGCAGTAAAAACATTTGGTCCCGTTGCATCCAGACTCAGGAAGCAGAAAGAGATAAACAGTAGCTAAGCTTGTGCTCACTTCCCTGTTTTCTTTGCCTCAGCCTGGACCCCTGGTCCATGGACCCTCATGGATCTTTTCACTAGACT
>199482 NS=108 contig=overlapped:92
TCATGAAATCATTGACCCATTCCCCATGCCAGGTGCTTTTCAGACCCATAAATCTGGTATACACCAAAACATATTGCTGATTCCATATGAAATTAGTGAGAAAACCATTACAGTAAAATGTCCTAGTATGTGTGCTGAGTGACAGTAAGAAACGTTAATGCAGGTAGTCAGCATTTTAGGCTTCATCCGACT
>199483 NS=123 contig=separate
GCATGGTTTCTAAAAGTGATGTTTTCTTCATTTACATATGGCTCCTGTCAGGATGAATTTCCTGTGTTTCAGAGGAGGATTTTGTTTTCTGAGTCACAAAATGAAGTATGACTTTCTACATATAGTTCCAAAGTATTAACNNNNNNNNNNGCACAGTTCTTTAAAGTGGGGGAGGGGAGGAGATCTTTGTGTATAAGGAATTTATATCTCCTTCAAAAGGATTGGGTGCTGGCATCTTTCTGAGACTGTTCAATGCAAAGGCCTAAACAGTTGCCATCTGTACAGCATCTGACT
>199484 NS=99 contig=overlapped:94
TTGTGAGGTAGATACAGGTAACACCAGAGCCGCCTATGTGGTCCTGCTCTCTCCTCTCTCCAGCTGGTGCAGCCACTGCACATCACTTGAGAATTCTCCTCTAGACAGGACAAGGCCTTAGTTTGCAAGTTAAGCTTTTACATGAATCCCAGTTCATAAATAGGAAGTTTACCTTGAACTGCATGTGACT
>199485 NS=94 contig=separate
GGGTGACCAGGTTCTGTACCACACCTGGGTAACACAGTAGAGCTGGCTCTAGTGGCATGAGTGTAGAAGAGCTGGTTCCATTCCCCCAGTCTGCCATGCGGTGGCATGGCCAGGGAGAAATATCAACCCTACCCAACCTANNNNNNNNNNCAACCTACCTCTTGCATCCTCTTGGCCCTGCTCCTCCCCTTCTACAGAATTCAGGAGAGCTGCCCTTTCCCTGGAGTGGGCAGCTGAGTTGAACTGGCCCTGATGTCATGAGTGCTGGTAAGCTGCCCCCGAGGGCATGAGACT
>199486 NS=49 contig=overlapped:10
GTGTGCCCAAAATTTGCCTGCTCAGTCAGAAGACAATGAAGGTTTGTTCCCAGCATCTGAAACGATGACTTCATAGTCCTTTTAAGAGTTGTCAGAGGGAGGTAAAGAATTAATGTAGTTAAAGGGGCACACTACAAAGATTGAGTTTTATACTGGGTAAAAATCTGGAGTACTTCCTATCTGGGAAATTGTAAAGTCCTACACATTAACTACTCTGGCAGTAAGTGTCCCAGTTTCCTCCCCTTAAGCTCATTTAAAAGGCAACCATGAGACT
>199487 NS=110 contig=overlapped:85
ATGTGTGTGTTCTTCTCCTACTGCCAACCTCAAGTTAAGATTACCTGGGCAGGGAGTCTGTGTCATCTGCTTTGTAGTTCATTCCATTCTGTGGAGGACCTGCCTCTTGGCTATAGGTGTGTTTGCTACTGTGGTATGAGACTTGGGACATAAATAGTTCTCGACCCCAGAAAGAAAACAACCCCAGGTCCATATGACT
>199488 NS=19 contig=overlapped:98
TTGTGTGTGTATCCGTGTATGCATCCATATATGTAAAGTTCATAAGAGTTGGATGTTTGCCTCTAAGGTTATCCATATTATTATTCTAGATAGTCTCTCACTGAATCTGGAGCTTACTAGATTGTCTAGCCAGCAAGCTTCAGGGATCTTCCCATTTCTGCCCCAATGCTAGGCTTACATGCGACT
>199489 NS=80 contig=overlapped:124
AAGTGCACATCATGTGTGGGGTGTGAGGAGAAAACCCCAATACGAGGGCCCAACAACTGGGCAGAGTGGGGCCCATAGAAACTTCTCGTGGCCAAGAGCCAAGGCTGGTCTTGATGGTGTTCCCTCATGCCTGGGAAGCTACTTAGTAAGACACTGGACT
>199490 NS=95 contig=overlapped:66
CGATGGTGCTGGCAGGTGAAGTAGCTTACGGAAGCTCGGCAGGACAGGTGGTCGCGTCAGGCACTGAAGCGTCAGCGTGCGGCACGTGACTCCCTCCACACAGCCTGGGACTGGATCAGTTGCAGACTGTTTTTAGAAGGAATGGGTGCGCAGAATCCCAGGACTCCCCCAGGCAACAAACAACTCCTTCCACTCTGCCCACAGAACCACATTCGACT
>199491 NS=98 contig=overlapped:33
CTGTGTGAAAGTGTAGATAGGATTCCCCTTTCCCTGGCTGTTAATAGAGAGCCCAGTACTTTGGTGCAAGAAAGTACGGTCATGAAAACCAGAAGCAGGGGAAGGCCCATCCTTCTGCAGTGAGGCTCATTGGTCACGTGTGGTAATGGCTGAGGAGAGGCTGGGCGAGGGGCACTATGTCAGACCAGGAAGGTCAGAATATACTACCCCTTGCTGCCTGCTGCAGGGAGGATGAGGGACCCCATGTGACT
>199492 NS=97 contig=overlapped:9
TAGTGCCTGCTGCTTCTGCTGATGAGCAAGAACAGCACGCAAGCTGGAGCTTTCCTTTCAAACTGCTGGATAGACACAAAAACCTTAGAATATTTTACAGGTGCTACAGGGCAGCTAAAGCTCTTAGAAAGTATGTAAATTATATATTTTCACTGATATTTTATCCTGCTTAAGTGATACTAACATAATATGAGAAGGTATTGTTGGAAGAGCACAGATTTGTGTAGTGTGCTATGAAGTTCAGTGCACGCTGATAGTCATCATTTCACACGACT
>199493 NS=95 contig=overlapped:124
TAGTGTTTCCTTAACTTTGTCAAACTATTGAAGGAGAGACAATATAAACTGAAGAGGAAACAGGTAATAGGTCAGTCCTGGAAACAGCAAAACTCAGTGGCAGAGCTCACAGGTGGCCACAGTGAGCATCTAAGAAGACTCAAGGATATAACATAGGACT
>199494 NS=41 contig=overlapped:73
ACGTGACTTGTGCAGGTATGCATGGAAGCCAGAGGACAGCCTCGGGTGTCACCCTCAGAGTCCTGTCTGCACCCTTTGAGACAAGGCGTCTGATTGCCTGGAGGTCACTCCTTAGGTCGGCTTGTCTGGCCGATGAGCCTTGTCTCTGGATCCCCATCTCCCCTCCCCTGTGCTGATTACAGGAGTGCACCAGCAAGCCTGGCACTTGACT
>199495 NS=72 contig=overlapped:88
CTGTGGAGGACAGAAGAGTCTGCTGGACTCCCCTGGAACTATAGTTACAGATGAATGAGTTGCCATGTGGGTACTAGGAACTGAACCCCGGTTCTCTGCAAGAGCACTAAGTGTTCTTAACTGCCAAGCCATCTCTTTAGCCCATTCAACAAAACAAAACATTTGCTTTACATGATTTCTTATTGAGCATGTGACT
>199496 NS=77 contig=overlapped:124
CTGTGGCTATTATTTCTGGGGTGGTTGCTACTGCTGCATTTTGCTACTACTGATGCTTCTGCTGTCGTTGCTAATGCCATGACATCTGTTGGATCTGTTACTGGTACACTGATGGCTTCTAATGCTTCTATCAACTCTGCCATTCTGCTGACACAGGACT
>199497 NS=37 contig=overlapped:86
AAATGCTATTTATGCCTATACTATCAGCATGGTGGGGGTGGGCAGAGACAACAGGCCCATTCAGGGAGATCTTTGGCCAGTCATTGTAAGCCTAAATGGTGATTTTCAGGTCCAGTAAAAGATCCTGTCTCAAGGAAATAAGAAAGGGAGAAATAGAGGAAGATAGCAAGTGTCCTCCTCTGGCCTTCACATGTGACT
>199498 NS=107 contig=separate
TAGTGTGTACTATCACATTTAGTTTCTGATAATATATTACCACACAATATATAATTATCATGGTTTGGTTTTGAAACACAGTCTCATACTGTAAACCCAAGTGCCTTGAGCTGACTGTGGAGCTCAGGGTTTTTTTAAATNNNNNNNNNNTCCTAATCCTCTTGCCTCCACCTCCAAAGTGATGGCATCACAGGCAGACAGGCATCATGATTCCTGACTTGTGGTAGTATTTTTAAATTTCAGCAATTGTAATTGTCCATGGTTCTGTTTTCCTTCCTGCATGTCCATTTGACT
>199499 NS=76 contig=overlapped:94
GCATGACTTCCTTGTACTATGGCTGGCTCAACTAAGCTCAGAGCAAAAACAGCAACCATGGCTGGAAATACAGGAACTGGAGGGAGACAGACCTCTAGACAGAGTTTGGCCAAAAACTGCATCTAAAATAAAATTGCCACTGCAGAGGGTGTTTTAATCCCTTTTGCCTTGTTTTGGTTGTCATAGGACT
>199500 NS=124 contig=overlapped:99
GTGTGAGGAGAGAACAAGCCCTTTGCTTAATGTGGGAAGAGACTAGTTTTTAGAAGGAGGAAGTAACTGAGGGGGAGCTCTCTGCCCAGGACAGAGGCTTAACCCTAGTTCCTGTATACAGGATGGTAGTGTTTTCCTGCAGAGCGTCTCCTTCTCTCTCTTCTATTATATTTCCTCACAGGACT
>199501 NS=134 contig=overlapped:86
AAATGTCTATAAAGAGCTCCAAGACACGGCAGATGATGAGATAGGTCTATAATATGCCAAGTACCTGCCACAGTTCTGAAGAGATCCTCCTGAGGCAGACAGTCTTTGTGCGTCTTGATTCCCAGAACCAGGTTCTAGATGACTGCACTGTAAAGGGCACCTGAGCCATGTTTTACCAGTAAACCAAGACACAGGACT
>199502 NS=81 contig=separate
GGATGCTGATTCTCCAACCAAGGACCATGCATGGGTATAACCTAGAACTCCTACTCAGACATAGCTCTAGTTTGCTTTTTAAAGCTACAATAACACCATGACCAAAGCAATTTGGATGAAAGGGTCTATTTTGTCTTATAACAGCAAAACAAGGTAGGGCTGGAACTTGAGCAGGACATGACCCTGGAGGCAGGAACTAAAGCAGAGGCCATGGAGGAACACTGCTTGCCAGCTTGCTCCCCAAGGCTTTCTCAGCCAGCTCTGTGTATCTCCTAGGACCACCTGCACAGGACT
>199503 NS=132 contig=overlapped:93
CAATGGCAGGGCCTACACAGTCCTACAGAAAACGTGCCTGCCTGTCCATATCTAACTTTTGTCAATAGCTCCCTGGCTGTGGTTAGGATTGTGTCCAACTCTGCCCTGCATGCGGGATTCGGTTTGACTTGTCTGACTTGCCTTTGTGCAGGTCTTGTGCATGCTTTTGCAGTTGCTGAGTTCATATGACT
>199504 NS=111 contig=overlapped:19
GGATGTGGGGCCTAATTAGAGGAAGTAGGTGATTGTACATGTGCCACTGAAGAACATACTTTGTCCCCACTCCTGTATCTCCTTTCCCTCTCCTGCATCCCAGCTGTCAGGACATGAGCAGCTCCCCTCTTCCATGTCTCTGCCACGTAGTGTTCTGTGTTGAGCTCAAAACAACAGAGCCCAGTGACTATGGATGAAAATCTTGACCCAAGATCAATCTTTCCTTCTTTAAGTTGATTCTCCCAGGTGTGTTTGTCACAGGACT
>199505 NS=97 contig=overlapped:25
GTATGAGCAGTGGGGGCATTTGAAAAACCCATTTGTCCTTCTCTCGTGTGCCAAAGGCAAGCTCGGGCCCTCAGGTTGTGGGGGTACTGGCTAACTTCTACCATCAGGCTGCCTAACATGCACTCTGAACCCGCGGACACACAACCGTAAATGCTGAGGCAGTCAACTGGACTCAAATCTCTGGGGTCATCGGGTTGATGGCTGACCTAGGCTGGTTTTGGCCTTTCTGTATCTTTTCAAGAAATCCATTCATGCGACT
>199506 NS=135 contig=overlapped:83
TGGTGAAGTGCTAAGAGGGAGCCTCTTAGGAGTTAGGAAGGCACGGGTGACCTTGCCAACAGGCTGCCAGTGATGCCATCTGTCCATGGCACTGGCCTGGAAAACCAACTGAGGTAGCGTATGCAAAATGCTTGCTTTGCAGAGACTGAGCATGGTACGGGTTAAAGGAGAGTTTTTGTTGGTAACTATTTTCATCCGACT
>199507 NS=82 contig=separate
CTGTGGAGCTATCTGTTCGAGCTCCAGCAGAGAGTGACTCCCAGAATCTATCAGTAACCAATAGTTCAGTCATAAGCGGTAGGGTTCTGTGTGTCCCTTTCCCTTCCATGATTGACTGTTGACAAAGCTGGTGTTATGCTNNNNNNNNNNAAGTTCATGGTTACAACAGTTGTATTAGGGCTTGATGATGGCATTTCACAGCTCCCCCTCTTTTCACCTGACTCTTACATACTTCCTACCTTCTCGTCCACAGAGTTCCCTGAATATTAGCAGTGGCATTGGTAGCATAAGACT
>199508 NS=77 contig=overlapped:111
TTATGGAGCATGACTGTCCTCCTCCACCCCCCAGAGGAATCAAAGAAGATACGGAGAGAGGTGAGTGGGACACAAGCCAACCGTCGGTGGCAATCAGTTGCATCACATTTCTCCTTCTCTTCTCCCTTACCCATCACAGCTTCCCTCTAGCTGTCTCCCCTGCCCCACAGGACT
>199509 NS=124 contig=overlapped:6
ATGTGATCTGTTCTGGTTTTTGTGTTTGTAATAGGATAGGAAATGACCCACGTTTATTGCTGCAGTTAGTGAGGATTCAAGTTTTTCACCAAGGTAGCTGCTTTTGAAAAAAATGGTTATTATTTTTATGATTGGAAAATATTTGCTGTTGAGGGGGATTTGGGAAGTGGGAAGCCTGAGACAGAGCTCTTCGTTTGTGCTACTAAGGCGCTTTCTGGAAAGCTCATTGCAATCGACAGCCAGTGATGACCGCAAGAGCGGTCCCCTTGCATCCGACT
>199510 NS=75 contig=overlapped:64
GCATGCCTGGTGCCCACTGAGGTCAGAAGAGAGTATTGGATTTTCTGGGATGTGATGAGCTAGCAGACGCGTCTGAGCGCCCATGTTGGAAACTGAACTCAGGTCCTCTGCAAGAGTAACAAGGGCTCTTAATTGTTGAGCCAACTCTCCAGCCTCTAAAACAGGGCATTTTCCAGCCATCAGTCAACAAAGCATCACACATACTCAACTCCATGGGACT
>199511 NS=46 contig=overlapped:108
AAATGAGACTAATGAAAAAATAAAAGTGAGAGGAAGCATTATGATATCAGAGATCATCAAAGGCTGATGGGAGGATTGGTTAGACCAGTCACGACATAGAAGCTCCGTAATAATGGTCATTTTCTTAATCATGTCCCAGAGAACTCATTTTTTTTTCATGTATCTATCACATGACT
>199512 NS=26 contig=overlapped:67
ATGTGCTGAAATCTGCTAAGTCTCACAACCTCAAATGTGTCTCACAATTTCAGAGGAAAAAAATATGCTTCCTTTCTCCTTTCTCTTTCTCCAACAATCTAAATGGCAAAAATGTTTGAAGACTGTGACTAAGGCTTGAATAAGAAATGTCTTCTGCAGCTGTGCCACCCTAAATGTGCCTGATCTTGTCTGAATGAGAAACGTCCCTCATATGACT
>199513 NS=76 contig=overlapped:94
TAGTGCTTCTCAGTCCCTTTGGCAGATTCTGAGTACTAAATTCAGTGGATGACTCAGTATTGTGGGAAAACCAGTCCATCAGGGAGGGGCCAGCAAGACCTTCTACCTCATGGTGGGAAGGCATGGAAAGCTTAATCTTTTAATTGTTAGTTGTAAATGAATGGGTGCAGAAATGGGAAGACATTAGACT
>199514 NS=122 contig=overlapped:85
TGATGATGAGTTGGCTTCCTGTGTCCTTCAGGGCCACACGGCTAGTGCTGTTAGGGGTGAAGGCGATAATGTTGCACGCGTCCCGGAAATAGCCCCGGCACCAGTACTTGGTGAGGTCCTTGTAGTGGGCATTGTAGGTTACAGGTAACAGAAGCTGTGTCGAGCTCAACACCTGCCTTCACCTTTTCATCCATGAGACT
>199515 NS=86 contig=overlapped:65
GGATGGCTCCACTTCTGATGGACTCTCTGCTGGCTGAGCCTCAGTTTACAGTGTGGGATTCTTGCCAAAGTTCTGCGGCATCTTAGCTCCTGATAAGCAGAGGTGACCTTGTGTCGAGGTGGAGCCTGTCCCCAGGGAAGGTGGGCTCCCGGCTCGGCAGAGCATTCTGTGTCGTGGAAGCCAGCCGAATACGGTGGGGTCTTGTCTTCCCATTCGACT
>199516 NS=138 contig=overlapped:104
GCATGAGATCATCCTGTGGAAAGCTTCCCAATGAATAGTGCAGGCTGTGTTCCCATCACCTTGCTCTGACATATTGTGACAGCCACTGCAAACTAGTAAACGTTCATTTATTTATGCCACTGGGTTTAGTTTAAAATTTTCATTTTTAGCTGACAGAAATGATAGAAAATTGCATTGGACT
>199517 NS=110 contig=overlapped:10
ACATGATTATGTGGCTTGAAGGACACAGATAGGGTGTTGAGGGCCTCAAAAGGTTCAAGTCAGGAGCCCAGGTAGGCCAACAATAGAAGGTGTGAAGGCAGAGGTGGGTTCCATGGGACTGCCCTCCTGTGGGCAGTCTTGTTTGTTTTTGAGACAGGGTCTTACTGAGAAGCCTTGGTTGACCCCGTACTCAATTTGTAGGCCAAGTTGGTCTCTCCAAGTGCTTGACGTGGACAGTCTTTTGGTGCACTCTGGAAGGCACAGTGGCATTCATCTGACT
>199518 NS=107 contig=overlapped:10
TTGTGTGATGTAAGTTGGCTTAATTTGCAGTTTATAAATTAGTCTCTTTTACTAGTAGTTTGTCCATAAGCCCAGTAACATGGAAAGATCTGTGGTGCTCAGTGCTCATGATTTTCACCTGCTCAAGAGCCTGTGTCATGGTGGTATGAATACTTCTTTGTAGATACTTCATCCTATATCTCAGCAATCAATGGTTGTACACCATCACGTAGGGTTTTATCTTGAGAGGCCACCACGGCTTTTATAGAAAGGTCTGGATGGGCTGCACCTGACT
>199519 NS=57 contig=separate
AAATGGCTAGCACTGGACATCAGTGTCTATGAGTTAGCACAGAAAGAGTGGATGCAGGATGCCCAGGGAACCCAAAAACTAGGCAGTGATGTCATCTGTCACTTCTGCCAGGAGTGACAATCTTGTATGGATTTTTTATANNNNNNNNNNCCTCCATGTTTGGCTGTGTGTATCTATCTACAGGCCTGTGTGCCTAACTCTGTATGTACTCTGTGTTAGTCTGTACATATGCCTCTATGTGTATGTGTGTGTGTGTATATGTGGGGAGGTGATGTGTGGGTGTGGCATGTGACT
>199520 NS=126 contig=overlapped:13
TTGTGGGAACAGGTCAGCGCTGGTACATGGCAGGTGTGCAAACGGTGCACCCCATGCCACCAGGTGACGGCACTGGTACACGGAAGGCGCAGGAACAGATGACCGCTGCCCCCACATTTCAGCCCTGGGCCACCAGGTGGCGGTGCTGGCACACAGGATGCCTAAGAACTGGTGTGCCCGTGCTGGCATCTGTGGGGCGCTCGGAAACGGCAGGTATGTGAACAGGAATGCCATGCCATCTCGAGGTGGCGCCGGGACTTGTCACGCGACT
>199521 NS=120 contig=overlapped:96
ATGTGTGTATGCACAAATATTACTACAACCTGCTGAGTCCATGTTTGTTTGTGTGTTTTCAGGGCTGACCACTGCACTGGATAACCATTAGGGGACTCACCCTCTCCGGCAGTGTTGCAACTAACGTGGCCTTCAGTTCTTTGTTTTCCTTTCCGTGTTAACATGTCCACTGATATCGCCATTGGACT
>199522 NS=89 contig=overlapped:68
ACATGTGAAAGTAATTTCCTCCATGTGTACGTGTTTGCATATATGTTTGCTCTCAGGTGTGTGCACACCTTCCAGGACCCCTCACCACATTATTTTTTGAGGCACCGTCTCTCATTAAGCACGGGCCTTGCCAATTTGGCTCCAATGGTCTTTTCAGAAGCCCCAGGGATCCCTGTGTGTCTGCCCTCAGGGCTCTTGGATTATAAGCACATGACT
>199523 NS=10 contig=overlapped:89
ATGTGCATAGACACACTCAAACAAATCTACCATGAAATGGACAATGAAAGAGGACTACAGTTAGGGCAAACTATGGACCTCCTAGAAACTCCACAATCCACTTCATCTCAGGTTCTCTAGACACAGCAGTATTATTAAGTAAAATACACCCCCCCCTTTTCTAGTTCAGTTTTCTTCTTCTTCAACCATATGACT
>199524 NS=53 contig=overlapped:9
ACATGCACACGCACCAGGGCACACACACACACACGAAAAAAAATCTGCAGTAAAGTCAGCACAGGAAGTTTGTCACCCCATGTCCTCCCGTGATGGTTGATGCTGTCTCTAAGCACACCTACAGCAACGAGGAGATCTGAAGTAAAGATTCTTCTTACACAGCCTGCCCCAAACTCATTTGACCCTGGAGCTCTCTTTAATTCAAAGCCTCCTGATGTCCGAGCATTACCCTTTGTGGGAAAGTGGAGTGGGAAGGCACCCGTGAAAACATTGCCACAGGACT
>199525 NS=69 contig=overlapped:69
TTGTGTTATGGAACATGAAGAAACCAAGCTGATACAGACCAGGAAGCTTCAGATCTGATGAGGAATTCTGATAGAACTGGTGTGTTAGCTGCATGTTCCTGGAGGAGAGAAGTAATTGTCAGTCTCACCCAGTGTGAACTCTCCAAGCTACAGTGACAGTCTGACGAGACATGCACAATCATTTGTGCATTTTAAAAATTTTGAAGCATGGGACT
>199526 NS=66 contig=overlapped:85
TGATGAAGAGCAGAGTTTGGACCCTAAACAGAGTTGCTGGGGATGCTGAGGACACAGGAGGATCCCAGGGCTTCCTGGCTAGTCTTGTTAAACCGACGAGTTCCAGATTCAGTGAAAGGACTTGTCTCAAAAGGTGAGGTGGAAAGTTAACAGGGGAAGCGTCAGGATCTGATCTCCACACACACACACACATTTGACT
>199527 NS=115 contig=overlapped:100
AGGTGTGTATTTATAGTCTGAGAGTCAGAAGATGGAAATAAGTGGATTCTCAGGACTCAATGGCTGTCTGGTTTAACCTACTTAGCAAGGACCAGGGCAACGACAGCCTCTGTCTCAAAAAGAAGATGAATAACACCTAAAACACAACTATTGGGGTTGTCCTCTGACCTCATACCATATGACT
>199528 NS=114 contig=overlapped:21
TAGTGATCAGTTTGTTGCATCGTGCCCACCCCTTCTGTCTGTCCCAGTATCTGAGCCAAGTACTATGGGCACCCATGGGGTGGACTTGGCAGCTGTGAGGCCCAGATGCTGAGCTCCAATATGTAATTTTCCAGCAGCAGCATCTGGGAGTCTGGTTGGCCTTTTATCTGGCTTATGTTGTCTGTCAGGGTGACTATAGAAAGTCTGTGAACCTGGCACAAAATCCATCTCTTCAACCCGCAAACTATCTTGTCCATAAGACT
>199529 NS=111 contig=overlapped:81
GTATGAGGTGGGCGAGACAGAGCACACCTGCAACTTGAGCATGGGGATAGTAGAGGCTGCAGGCTTTCTGGAGCACGCTGGCTATGCAAATCTGTGGGTCCAGGTTTGGTGAGAAGCGATGTCTCAAAGAATGAGGTAGGATGTGATTAAGGAGGATGCCTGACATCAACCTCTGGCCTCCACAGGTGTACATGCATGCGACT
>199530 NS=46 contig=overlapped:77
GAGTGGACGTACCATAATTTTTGTATCCATTCCTCTGTTGAGGGGCATCTGGGTTGTTTCCAGGTTCTGGCTATTACAAAAAATCTGGTCACAGGGTTTTTTTCTGAGACTGATACTCCAACCAAGGACCACTGATAGAGATAACCTAGAACCCCTGCACAGAGCTACCCCATGATAGTTCAGTGTCCAAGTGGGTACCATAGGACT
>199531 NS=128 contig=overlapped:92
CTGTGTGTACAGCTTTAGCTGTCACCCCTTAGGTGCTATCCACTTTTATATCAAGACAGCACCTCTCACTCACCTAGAACTCAACAAGGAGGCTAAGCCAGTGTGCTAGCAAGCCCCAGGGATCAGCCTGTCTGCTGGAATCCCATGCTGGGATTAAAAGCACATGTTATTGCATTGGCTTTTCATGTGACT
>199532 NS=99 contig=separate
ACATGGTCACATTAAAACAAACAATCAAACAAACAAAACCCCCTTTTCTGTCCTTCTCTATTGTTACTTCTACTAGCTGGCTGGGGACAGGTGACTGCGTCTTGGTTTTCATAGGTGACAGAGCCCAGACTTTGCCTGGANNNNNNNNNNTTTTCACAGGACCTGGTAATGAACTAAGCAGCAACTTCCTCTAATCCCAGAGCCACCAACAAAGATGTACTTTCTAACCTCTTCCTTTCCAACAGAATCAGCAGCAAAGATGACGCCCGTGTCACTGTCTAAGCACATACGACT
>199533 NS=101 contig=separate
TGGTGCCAGGGGAGGGGGGATGCCAGCTTACACAGAGCCATCAGCCCTCGACAAGACGTTGTGCTTCCCTCATCGTTAATGAAGTTTCCCCTGTAGGAGTTATTGGAAGGTCTGGGTAGGAGGCTGCAAAGAGAGGGGATNNNNNNNNNNGCCTTAAGTCAGAGGAGAGCCATTCTGTTCGCATTCAACATTTCAAAGAAAAGTAACAATGCTCTCGGAGAGCTTCTCTCTACAAAGCAGCTCATTATTGTAACTGCGGGACATGTTTAGACTGCTAAGGAGAATCATAAGACT
>199534 NS=48 contig=overlapped:102
AAATGTCCTCACCTCCACAGAGCTGCTGCGCATCCAAAAGGCCACTGTATTTCACCGCCCCTAGAACAACTCCGGTCCACAAAGCCCAGCCATGTCTCCCTCGGCCGCCTTACCTTGCCCCCGTTGGTGAACCTGTGGATGTACGCAGTGGACACTCCGGGGATGACCAAGCACACCCGACT
>199535 NS=129 contig=overlapped:79
CTGTGTCTTTAAACACTGGCCGTTTATACGACGCCCGGAGAAGCCTACGTTTATAAAAGTGAAATGTCACGTTGACAAATCCACTGTCAGGAAATCTCGTGTGTTGAGTCAGCGGTGACGTCGCCAATAAGCTTTGTGTTGAGGAAACGCCCTTGTTGGGTGCTGGTCAAGACAACAAGAAGCAGGATGTGAATCTCATCTGACT
>199536 NS=77 contig=overlapped:71
AAGTGAGTCTGCTTTAAGCACGATCCCAGCTGAATTTCCTGCCCATCCGAATTGGAGACACGTCCTCTGATGGGATTTGAGTGGCTATGACTGGTTGGAAGGAAGGGTAAGGTGTGAGCTCGGCAGGCAGGAGTGGGCAGACCTGGTGGTAGCAGGCAGGTCCTCTGATGTTCAAACTGATGTCCCCAGGCATGTGGCAGTGAGCACTGGACT
>199537 NS=107 contig=separate
GTATGAAAGTGCTTGCGGAGGCTCAAAGAGGACATTGGATCAGCAGGAGCTGATGTTGCAGGTGTGAGCTGTTCAGTGTGGGTGCTCGGGGCCGAACGCAGATCTTCTGGAAGAGCAGCAGGAACTCTTAACTGCTGAATNNNNNNNNNNTTTAAAAACAAACAAATAAACAAAACAGACCATGCTCTGTCTCCATCAATGTAGCTGTCTCAAAAAAATGTGTAGACACCTGTATCATCCTCAGCTGCTACAGTGCACTGGCAGGGCCAGGTTCGGCCACAGATGCACACGACT
>199538 NS=137 contig=overlapped:85
AGATGCAGTAAGACTTTTGTTCCTTCTCCATCGGGACAGCGATGAAATAGGGAGAGGCCTTTAGTTCCACAGCAACCTGGAACCACACAAGAAGCAAGATTAAAGGCAGAAGGAGAGCAGGCGTAAACTGAAGTCTGCTTGGAGATGGTAGGTTTCCAGTTGCCTAACATCAACAGGACAAATCAAGACCCATTGGACT
>199539 NS=111 contig=overlapped:75
GGATGTAATTTGTTGCACCACACTGCCAGGGGAACATGCTAGGTTGTGAAAGCCAAAGCCCCTGGGTTCTTCCTCTGCGCCTGTAATGGCACAGCGGGGACTGTGATCCACCTTTAGAATAGAAGGAGGAGTGGGAATGCCTCAGCCACACAGACTGACCTGAACAGATGGAGCTCTGCTAATTTACAACACAGCTGGGCCATCCGACT
>199540 NS=89 contig=overlapped:59
TTGTGCTGGGCCATTTCCCCAGCACATGGTGTCAGTCTTTTCAGAGGAGACGATCTGACACACAGGAAAAACGCAGTATCTAGGTTGCTGTGTCTTCGTTGCTAAACAGAAACAGCTGGCTTTTATAGCTGGCCTTTGCTAGCTCCTGGGGTGTAACCATCCTGACAAAAGTGAAGATCCTAGACAAACTTGTGCCGTTGTCTTTGGCCATTAAGCCACAGGACT
>199541 NS=3 contig=overlapped:61
AAATGTTTTCATCTTGAGTTTTCCATAAGGTCACCGAATGGCCTGCTGCGTTAAGTGGAAAGTAGCTTGAAACTGTCTTGTCGGTTAGCCAAGAATGTTTGGTATATCTTCACACTATTTTTTATTAATCTATTCTAAGAGATACGGTTAGTGAGTGGGTCCAGTTTTATGCATTCAGCCTGTGAATAAACAATGGGCTTAAAGGACAGTGTCATGGGACT
>199542 NS=112 contig=overlapped:100
ACATGTGTGAATCGATGACTGACTTAGCTTTTATATTCAGAGTGCTACAGGAACCAGAGCCATCTCTAGTAGCACAGTTAATACTCATAATTACAGAGGTGCTAACTCAGGACATAGAGTCAACAATTGCGGCCAGAGGCAGCAGCCAACTAGGTTCCTAAGGTGTGATTACCCACACATGACT
>199543 NS=127 contig=overlapped:27
CCATGCATGAATGGTGGGAGTCAAAACAGAATCCTGAGTGGACACCACACCATCTGTCACCTTTACACATCGTGTGCCACTCGACGTACAACCCATTCCTAAGAACTAGCCCTCCACTGTCATAGCGTGGCCTGTCTACAAGGCGACGGACTGCTGAAGCATGTGTGCAGGAAAAGGTGTGAGCCACGTGAGTACCGCCAGTAGGAACGGTGCGGAAACCACAGTCCAGCCAGCAGGAAGTTAGCTGAGCACCAGACT
>199544 NS=125 contig=overlapped:10
GCATGGAGAAATAAGTCTTTAACACATGTACTTTGTGGTGATCCACTGTTCTGGCAGGACATTTGGCTGGTGCCCAGGACAATGCCAGGTGCTACAAGGGTGACATAAATAGATTCTTCTCCTTGTAAAGTTACAGCCTGTTAGAAAAGTCATATATGAAAAGATCTATAGGACCTGATAGTGGAGAATATAGCTAGAGCAATACAAATGGGAGAATATAGAGCATAATATACCTAGAGCAATGCAAAGAGGAAAAATCGAAAAGCATTCGACT
>199545 NS=124 contig=overlapped:116
GCATGTTTAAAGAGCTTTGTTTTAGCCCTCTTCCTTGTGCCAGACCTTCGGGTTGGAGATGCTGCTGCTCAGTTGGACGAATTAAATGCAATGGGTTTAGTTGGGCCCCACAGTAGCAGGGGCCAGGTGGCAGCACTGAATTGTCAAAGGCAAGGTGATCATAGGACT
>199546 NS=94 contig=overlapped:111
TGGTGCATGCCTGTAGTCACGTCTTGGGAAGCTAGGACAGGACTGAGGGCCAGCTAGGCTGTGCACCGAGAGCACACCCGCACAATACACTTCTCCCCCCACCATCTCATCTGAGTCTCTCCTAAAGAATTAAATATTCTGAAAGTATTGAGCTTGAGAAATGACATTGGACT
>199547 NS=69 contig=overlapped:94
AAGTGGGCTCCTGGGTCTTCTATAGCTTTCTACATTAGGTTTTGAGCCCGGTTCCCTCAGGGAACCTGGTTCTGGCTGCGTGGGAGGGCTGTGCGTGTTTTTGTACCCTAGCCCTGGGGGTAAGGGTGTGAGCCTCCACGTGCACTTTTTACATGGCTGCTGGACCTAAATTCAAGTCCCCATTCGACT
>199548 NS=63 contig=overlapped:128
GTGTGGGGAGGCTATCACCCTTAGCTCTATTCTTGAGACCTCGCCGAACCTGCAGCTTGCTATTTTGGCTAAGCTGGCTGGCCAGTGAGCCCCCAAGACTCACCTGTTTCCGCCCTTGTGTTGTCTCAGCACTGGGTTGCAGGCACTCATGGGACT
>199549 NS=108 contig=separate
TGATGGCGCAAAGGGATGGGGACAGGAACAGCTGAGAGCTTCTGATCTCCAAGAAGGAGGCAGAGCCCACAGCGGGAATGGCAAGCATCTTCTGAAACCTTAAAGCCTACCCCAAGTCACACACCGCCTTCAGCAAGACCACACCCCCTACAGTACCACCAACTGGGAACCAAACATTCAAACATCGGAGCCCATGGGGCCTGTTCTCCTTCAAGTCACCACAGCAGATTATTCATTTTCACTATCACATGAAGTCATGTTGTGGATCTACCATATCAGAAGACACATGGGACT
>199550 NS=123 contig=separate
GCATGTTTGTACACATACTGTGTGCATGCAATGCTGGTGCAGGCCAGAAGATGGAATCAAATTCTCCAGGACTGGAGTTCCAGATGGTTGTGAGCCATCATGTGGGTCCTGGGAATAGAACCCAGGTCCTCTGCAGCAGCNNNNNNNNNNGGTCATTACTGTTGAGTTATCTCTCCAGTCCCTCAGAAGGATCAATGGCCTTAACCTTGACCTCCTTTCTGGGTTCCCAGAAACATGCTGTTCTCTCATAGGGCTTCTACAGCGTCTGGAGTTATCTCCTCTACCCATAGGACT
>199551 NS=85 contig=overlapped:51
TAGTGTTACAACTTACACATGCTAACCACATGCAGTTAGCAGAGCAGAGCGTGGTTGTATGCTGTCTCTTCCCAAATGGGTTCTTCCTGTCTCATTCCTAAGCATCCTCTATGTTTTCACAAGACGCGAGAGAGCTGCCGCTTACCTCCCTCACTCGCTCCCAGGGAAATCTTCCCGTCGCTGAAGAAGCCCTTAGTGGCAGCAACCTGCAGATTAAGATTTCACACGGGACT
>199552 NS=131 contig=overlapped:95
AAGTGTTGATTGGGCAGAATGGCCCACCTGTAATTCCAGCCTCATTAGTCGTGGAAAGACGATTTTGCAGAGCAAGCTGTCTAGTGAGAGTAGCCATATCAGCATGCTCTGGGTTTGGGAGAGCCTGCCTCAGTAAGGTGGAAGGTTTGAAGATGATCTCCCACATCGACCTTGGGCCTCCATATGACT
>199553 NS=102 contig=overlapped:81
GAATGCCCGTCCACCAATGCCCTTCATGGTAGAGACAGCACAGCCAGGAAGACATGGATCTGTAGAGCCTCCTGGATCACACAATGAAGCTCTACTTCCTGGAGACTGGGGACATATCTACCACCCTGAGGACCAAGGTATCAGGCTTCCTGCTTGGAAAGGATTCTAGAAGTAGACAGTGGCTGGTTTCCTGCACACACGTGACT
>199554 NS=88 contig=separate
AAATGTGTTTGCCACCAGCAGCTAGTTGAGCGATGACTGTAGAGTTAAGTACTCGGGCTTCTCTAGTGAAGATTCATTTTTAAGACCAAGACTCCATCTGTGACCGCAGGAAAGTGTGAACATTTTGGCTGGAGTGTATTGCAGCGGGTTAAGCAGGTTTGGCGAGTGGCGTCCATCCCAGCAGTACACAAACAAACTCAGTAACAATAACAAAAGCTGACGCCTGTGGACACTGCCCTGGAGACTTGGGAAGAGGCTTGCCTCCATGAAGCAGTGGATAAGAAACGTGTGGGTGGAGCCAGATCTTCATGAGACT
>199555 NS=129 contig=separate
CAGTGTGGGCTGAATTTTCATACTGCAAAGGCATCCCTGAGACTCTGAAGTGTGAAGGGAGCCATGGAAGAAAGCCAGGTCCCTTTAGGAATGTGCACAGATCTTCCAGAAGCTGTGCATCAGCCCTTGTTTTGCTGCCCANNNNNNNNNNCATTCCGGTTCTAAAATGATCCCTAATCATCTGCCGAGACAGTCAGGTGCTGCTGTGTTGGAAAGCATGCGTCCACAGGAAAGCTCCTGGGATTTTGTGTCTCTTCTTTTTCAGACATTTGCAATGTGCAGCCAACACAGGACT
>199556 NS=130 contig=overlapped:97
ACATGTTGTTACCGGAGTAACATGTTCTTAGCATGTGTTTTCATGCTAGCAACAAAAACCTCAGGTTCAATTTCCAAAAAGACCAAAATGAATCAAGAATCCTTGTATGGAAAAGTAGCTCAGTTAGTGGAACACTTGCCCAGCATGTATGAGGCCTTAGGTTCAAACCCTAGTGCCACATACGACT
>199557 NS=75 contig=separate
ATGTGAAGCCTAAGTCAACTGGGAGATTGGCTTTTTTACTTTCAGTTTTGCCATTTACTGCCTCTGTGGCTCTTGGCATACATGTAATTTCCCTCTAACTCCATTACAGTATTTGCAAAATAGAAAATATAATTCTAATTNNNNNNNNNNTTTCCAGGATATTATGGAATCACAAAACCCCAGAGGTATTAACTACCTCAAGTATCCCTACAAAGCCCTGACAGAGAGGTAAGTGCTACCTTCAGGTTCTAATTTTGAGTTCACCGGTGTCCTCCTATTCGACCACATGTGACT
>199558 NS=124 contig=overlapped:17
CCATGAAGCACTTGATGCTTCCAAGTGCTTGAGGGCGGTGGATCAGTATGCAAGGCCCAGAGGACAACCCTCATTTACTGGCAGCCATGCCTCTAGCTAGCCTAGGCTAAGTAGGCTGAGAAGGCCCAGCCGCTTTCCTGTGGCCCTCTCTTCGGCTTTGCGGAGGTGTTTCCCTCCATCTGATAGTCCATCTCACACCTCCAAATCCCTCTGCAATCACCCTTGGAAACATGACCCATCTTCAGCTGTACATGGAGGCACATGACT
>199559 NS=112 contig=overlapped:17
CAATGGATAAAACTGGAAATTATGTTAAGCAAAATAAGCTAGACTCAGAAGCACAAACAAGTTTGGATTTTTTCTCATAGGCATTATAGGGATTTGGGGAGATGGCTCAGCGGCCAAAGTGCTTGCCATGCAAGCTTGAGGGCCAGAGTTCTGATGTCCAGAAACTATGTAAATACCAGGTGATTGTGGTGGTTCACCTCTAACTCCAGCCTTGGAAGATGGAGACAGAGACAGTGCAAAGGGGCTAGCCAGACAAGCCATACGACT
>199560 NS=125 contig=overlapped:27
GAGTGTTAGAATGAATAAGCAGAATTCCTCCACCATCTCTGGTGACCTACTCGAGCGGTGACCTCAGCAGACAGAACAAACAGGTTTTCAGCACAGTGCAATCTGCCGGGCTGGAAAGATGATTGAAGGGTTAGGAATGTGCACTGTTCTTCCAGAGGACCCGAGTTGAATTCTCAACAGCGACAGCAAGTAGCTCACAACTCTATTTAGCGTCGAGGGATGTAATGTTACCCTCCCCCACAGAAACCCATGCGACT
>199561 NS=24 contig=separate
CAGTGATGTGATGAGCCTTCCACAAACCCACATGAAGCTCCAGCCAAAACTGCACAGAGAGCCTGGGCCACAACCAGGAAGATGGCTTGGGTAAAGCCACTTACACCAAGCCTGGCAACTGGGGTTCAATTCCTGGGATCCAGACAGTGGCTCGTCCTCTTGATACATGTACTATCATGTGTGCACAGCACACACACAAATAAATTCAAAAGATGTAATAAAAATTTAAAGACGTAATAATAAATAAGTTGGGGCATAAAACAGGAAGAAGCATAAGACTATCTCACCCGACT
>199562 NS=58 contig=overlapped:120
CTGTGATTTTGTTACTGTTGTGAATTTTAATGTAAATATCTGTGTTTTCTGATGATTTCAGGTGACCCCTGGAAAAAGGTCATTTGACCCCCAAAGGGGTTGAGACCCACAGGTTGAAAGCCACTACCTTAGCTAATGCATTGTGCTCATCCACACACACGACT
>199563 NS=105 contig=overlapped:75
GCGTGTGTGTGCGTGTGTGTTCATGTGGAGGTCAGAAGACTACTCTTGGGAGTTGGTTCTCTCCTTCCACCATGTAAATTCCAAGGATCTCTCCCTGGTCGTCTACCTGAGTGCCACTGTGGGTAGCACCATTTCTTACCTAGAGAGGCTCCTCCGAAGCCAAAAATCACTTTGTTGTGGTATGTGCGTGTGCACGCACGCACGCGACT
>199564 NS=126 contig=overlapped:86
AGATGTGACAAACAGTGCCTATGTGACAAGCAGCACTGATGGGCACCATAGCTGTAAGTGACATTGCTTATTTCAGCCAGCCAGGAAACTGGCTTACTCTGTTACATCTAAGATGTAAGTCAGTGTGCGAGGGGAGGGAGAGAGACAAAACTTTATAGTCCAGATAAAATGCTGCCTAGAAACTGAGAACATTCGACT
>199565 NS=127 contig=overlapped:62
TAATGAGATGAGAGGAAAGCAGTTATGATCAGGAACTGCTGGCCAGGCTGCTGACTGTTTGGACAGGCAGCATGCTAGCCCTCTGTTGTCCTGGATACCTTGCTCTAAGAGCAGTCACCTCCAGCTGCGAGGCGGAAGAGGAAAAAGATTACACCAACCCTTGGGGATCCCGCATGGAGTAAAGCTTTGGCTTTGCGGAGTGTGGAACCTATCCACATGACT
>199566 NS=99 contig=separate
AGGTGCTGAGTAAGTTAGAGTGAGGGGGACAGAGACAGTGAGGCAGACAGACAGTGAGGCACACAGAGACACCGGTTCCCTGCGCACCACTAACATTGTGTTGATTCTAGGGCTTCATGAAACACAACACGTCTCGCCAGNNNNNNNNNNACACTGCCTCACCAATTTTGACCTTGCTGAATATCGGCAAGTGCTGAGCGACTTGGCCATCCAGATCTACCAGCAGCTTGTAAGGGTGTTGGAGAACATCCTGCAGCCAATGATTGGTAAGACAGTGTCCCTGAGCACCAGACT
>199567 NS=73 contig=overlapped:106
AGGTGCAAGACAAACATCGCTGTCCAGCTAGCTGCCACAGCTAAATCCTGGCTTTCTAGTCAAGAGCATTAGTCTTCATGAATCTCCAGACCTTTTTTTTTTCCTAGGGTCCATATGAGAATCTTATGAGTCTGGATATCTCTCTCCCATATATCTCTGATACATCAATACATATGACT
>199568 NS=72 contig=overlapped:107
GTGTGGAGGTCAGAGGTTGACACTAGGTGTCTTTTTCACTTTCCACCTTGCGCTTTGAGGCAGGGTCACTGTTTCTCTCTCACTTGAACCCAGAGCTTGCCAAGTTGGCTATTCTAGCAGGACAGCTGAGGGTTCTTCGTCTGGGCCTCTGGAGTGCTGCCTGCCTAGCATGTGACT
>199569 NS=47 contig=overlapped:77
GGGTGAGCAGACTCCCCCCACTAGGAGCTCAGTCTTGAAGGACAGTGATATAGATGGGCCTATGCAATGCTACCTACAGGGTTATAAACCAGGTTTCTGAAGGGAAAAAAACAACTAACACTTTCTCATTAGTCATTGGCTAAGCGCGTTCCCTGGAGTGCTAATTACTGGTCACCATGGTCTTTCTGCACTGAGGGCCACGCGACT
>199570 NS=106 contig=overlapped:27
AGGTGACCTGTGCATTCAGAGCAGGTTACTGCGTACACTCAGACCTCTCCCAGATGCCTTGAGAACCAAGCATGCCACCCTGGGGCTAATGTTTATCTGGAGTAAGCAAGATGGTCTGACTTCAGTGTGATCCCTGAGAAATTTTACCAAGAATGAAAAGCATGCTGGGTCACCTTTCCAAGCCATCATCCCATCTGGGACTGAGAACTGGAGCCTTACCATCTTCCCATTATCAAGCCAAAAGCTGCCACAAGACT
>199571 NS=54 contig=separate
TGATGACCACACCATACCATTGCATGTGCACCGTGAATTGGAAAAGATAGAGGTTTTCCTTTTGCGCTCCCAGCTGTTTGTCTTGTAACCAATACTACTGCACTAACCTTGTGGTTCCTTCCTCAGTACTGGCCATTCCANNNNNNNNNNGGTTGATGAACCATCAGTAAGCCAGGCATCAGCCAAAGGTTGTGAGCATCCCATTGGTTCCAACAGTTCATTGGGTGCCTCTCTTAGGGAGTGGTGATCGTTTAGGGAAGAGGATTATAGGCAACTGAGCTATTTCATCAGACT
>199572 NS=127 contig=overlapped:23
CAATGGAAAGGCAGTTAAAACCCACAGAATAAGCCTGATAGCTGTTGTTTGTCTAATCCGCCTCCCAGTACCTGGTGCATTAAGTTTTCTATATGGAGGAGTGGCTCCATGGCAGAAGCAAACAAACTTCTCAAAGTCCTATATGTCTTTGACCTGATGCCATCAAGTTTCAGCATAACAGGATGGAAACAGAAATATCTATAGTGTGTGATGTGCTATGTATGCATGACACATGTTCACGTATGCGCAGGACATATGACT
>199573 NS=124 contig=overlapped:73
TTGTGATGGAACAATGAAATATTGTAAAGTCACAACTCAAAATTCTGATGACACAATGCAACATAGGGATATCTCAGTTAGATACAGTGTTAAAACACTGCAATACCACAATGCAGGAAAGTGTCAAAATTCAGCACTCTGAAATTGCAGTGGAACCCTGTGATGGTGCAGTTAAATTTTGTGATCATATATTACTGCATTTTGTCATCAGACT
>199574 NS=109 contig=overlapped:31
CAGTGTGTGGGAACTGAAGTGGCACTGTGCCATGTATGGCTTTTTCCCCCCATTTATTTGTTGGGAGAGTGCCACAGCCGATGTGTGGAGGTCAAAGGATAACCTGAGAGAGTGGGTTCTCTTCTTCTGCCATTGAAGTTCTTTCTGAGGCTCAAACCCCAGTCATCAGGCATGGAGGGGGACACTTCTGCCCACTGAGCCACCCTGCTGTCACATGAGTTCCGATGTGTTCTTTTTGTTCACACACAGGACT
>199575 NS=118 contig=overlapped:24
TGATGCCTGTAAACCCAGAACTGGTAGGTCGAGGCAGGGGGATCAGAAGTTTGAGGCTGTGTAAGAGCCTACCTAAAACAGCTGAAAGGAAACAGTGAAGGGAAGAATTGTCTTTGTGTCTGAGAGAAGCAGAGCTGTAGCTTTGTGTGCCGAGTGAGCTCAGGATTCATCCACTGCCAATGGGTGGGGGTCACTCATCTTTCTTGGCTCTGCTCTGCTTCCATTGGCTTTACTTTGAGCGTGCTCTGCCCCCATGGGACT
>199576 NS=58 contig=separate
ATGTGCGTGCCCACCCTCTTTTTGATGAACCTGAGCGAGCATGCTTGTCTTTAGACACCTCGAGCAGCTTGGTGGCCGGCCACGAAGCCTCACAACTCTCGGATCATGGCTCGCACGAACTTGGTGTGCTTGGTGAGACANNNNNNNNNNCACCTTGTGGCCCTTGTTGAGGTTCATGGCCACGGGGTAGCGCAGGGCCAGGGTAGTGCAGGGCGTGGCACTTTACGGATTGCTCTATCGGATCTCAAGAAAGGAGACGTTAGTCTGAGGAAAAAATACACGCGTCATCAGACT
>199577 NS=82 contig=overlapped:86
CTGTGAGGGTGGGCTTTGAGGTCACCTATGCTCAAGCTATGCCCAGTCCATCTCACGGTCTCCTTCTGCTGCCTGTGGATCAAAATGTAGAACTGTCAGCTTCTTCTCCAGTACCATGTCTGCCTGCATGTCACCATGCTTCCTGCCATGACAATAATGGACTAAACCTCTGAAACTGTAAGCCAGCCCCATTGGACT
>199578 NS=21 contig=separate
TAGTGTGTACCTGTAATCTTAGCAATTTGGAGATAGAGTCAAGAGGATCAGACTTTCAAGACTACCTTCCGCTTCAGCTCAAGTTTGATGCCAGTCCAGGTAGCATGAGACTGTCTTAAAAAGAGCATGGCAGAGTATGCNNNNNNNNNNGCCAGCTTGGTCTACATAGCAAGTTCCAGGCTAGCTAGTGCTAAATATCGAGACTTTATTTCAAAAAAGAAAAAAAATTAATAGAAGGTGAGAAGCAAAAAGAAGATCATTGATCAACATGGCCACCTTAGGGAGCACAGGACT
>199579 NS=109 contig=overlapped:111
GCATGTGCTTTCGGAATGATATAGGCTGATCCAGCTGTGTTTTGGGTTTCTTAAACATCTCACACTATTCCTCAAATGTTTGGGGTTTGAGAAAACCCCAAGTGCATTTGGTCATGCACGTTTTCCCTTGATTTTTAAACACATGTGGGTTTTATGGGAAATTTCATCCGACT
>199580 NS=115 contig=overlapped:23
TAATGTGCTAATCGTTTCTCTAATCAACATGTCAACTGATGGTGCAAACAGGACTCTAATTTCAGATGAAGAAGCAAGACGGCAGGTAAAGCTAAGCGAGGGCCTGGAGAGACAGACGAGCAATTAAGAGCACTGGCTGGCCTTGCCGAGGATGAGAGTTAGGTTCCCAGCACCCCGCTGGGAGGTTCGAAACTGCTCATGGCTTCAGCTCCACAGGATCCAACCTCCTATTCTGACCTCCGTGGGCACTCACACACGACT
>199581 NS=109 contig=separate
CTGTGACTTTGATAGAAATATGCTGATGAAAAGTTACTTAGAAGGAAAAGAATTTATCTTGGCTTAATTTCCAGATTACAGTTCATAGCTGCAAGGAAGTCAAGGCAGGAGCTGCAAACAGCTAGTCACATCATAGCCACNNNNNNNNNNAAAGAGTGCAGGTGTGGCTTGTTCTCTGCTAGCTTTCTCTCCTCTTAGAAAAGCCCTGGCTGTAAAGACCAGGGAGTACTGGCACCCACTTCAGGTTTGTCCCTTGACCATCAAATGAGGCAGTCTTGATGACCCCACAGGACT
>199582 NS=51 contig=overlapped:65
GTATGTCTGCAAAAGACTTCATTAATCCTTTTCAAGAAGGAGGCTGGAATTTCCTCCATTCCCTTTCTGACATCATATACTTTGGCCAAATTAGCGGGCTGCCTTGTGGCAGCCTTGAGACCTGCCAACAGGGCCTGACAATAGACTAGGAGATGTTCCTTATCTGCAGCGGTGTTGTAATCCCAATTGGGACTTTTGTAGGGAATTAATCATCAGACT
>199583 NS=128 contig=overlapped:88
GGGTGCTGGGCGCCTTCATCTGCAAGTTCATACACTACTTCTTCACCGTGTCCATGCTGGTAAGCATCTTCACCCTGGCCGCGATGTCTGTGGACCGCTACGTGGCCATTGTGCACTCTCGGCGCTCCTCCTCCCTCAGGGTGTCCCGCAACGCGCTGCTGGGCGTGGGCTTCATCTGGGCGCTGTCCATCGGACT
>199584 NS=90
ATGTGAAAAGAAAAAGAATCCAGTCAAGGCAAAGCAAAGTAGTTAACATTATCTCTGTTTGGGAGAAGAAACATCTGGTAAGTGATGCAAGTTAAATATTTAGGTCAGTGTAACATTTAAATTTGTGATCTTTCAGCACT
>199585 NS=114 contig=overlapped:109
GTGTGGTCCTGGCATTGCCTCTGTCCTCTTTTCTGGGCTTATCCATTTACCTGCTTTTGACACAACTGGTGTTAACCTGTGTGAGAATTCTTCATACTTGATTTTGTTTCATACAGTTTGTATAAGTTGGCAATCTGTCCTGTTGACAGACACCATAGATAATAACCATGGGACT
>199586 NS=103 contig=overlapped:20
ATGTGCTGTGGCATGCACACATGGACACATATGCACACGTGCACACTACAAATAAATGTAATAAAAATGTTAACGTGCTTCAGCTGGGTGTGGTGGCACACGCCTTCAATCCAGCCCTAGGGAGGCAGAAGTGGGCAAAGCTCTAAGACTTTGAGGACAATTTGATCTACACAGAGAGTTCCCGTCAGCCAGGGCTGCAGAATAGACCATGTCTCAGGCCAGCCAGACTGCTCAGCAGGCGGAGGCATTTGCTACACCCGACT
>199587 NS=25 contig=overlapped:67
TTATGCCCCAGGGAGCAAGGCCTTGATAACTATTTTCCAGATGTACCTGAGGGTAGGTTTAAATACTACATATCTGAGATTCTACAGGTCATAACCAACTGGTTGAAAAGCAATGTTACCCAAGCTGTCACATGCAGGGATATGCTGGATGCATCATGCATGACAGCCACAGGATGCCAAGACATTAAGACCCAGGTCACTTATCCCTCACCAGACT
>199588 NS=84 contig=overlapped:70
GTATGCACAACACAGTATATTCTCAAAATATAGTACTTAGGCAGACATGCACAGGATGCTTTCTTTACCACGGTATGTATTTTGTTTTATGGTTGTGATGGCCTGTGAGAAGGGAAGTTCATTTGTCCTTCAAACAGGATACCATATTGAACATTACAGTTCTGTGGCTAGCACAGGACACAGTTTTTGTGGCTAGCACAGGGCACATGAGACT
>199589 NS=75 contig=overlapped:102
TAATGGTAGCTGATACTGAGGGAAATGTTGTCCTCAACTGAGGCCAGCATACAATTTTACTGATGAGGCCGAACATAACATTCACTGCATTGCTGTTTACCTTCCCATATCCAACCAGCTTCTCCTATATCTTTTTGCTATCTCTTTTTAAGGATTGACATGAAAGAATGCAGCATTTGACT
>199590 NS=74 contig=overlapped:124
ACGTGGACAGAGGGTTTAGGGGTGCAGAGGGATTCTGGCCTTCTTGATAGGAATAGGCTCTGCCCAGCTAAGGCAGGGAGGATGTGTCCAACTCTGCCTTTCCCTCCCTTGCTAGCCAGCACTTTCCCTGCCATGTGGCAACCTCCAACCTCATCAGACT
>199591 NS=62 contig=separate
TAATGGGATAACACTCATGGGGTCCCAGTCATGGAGCCACCCATTATAATTGTCTTGCTGTCCTGGCCGTGGGGCTGTCCATGGTAACAGTCATGGTGTCCCAACCATGCAGCTGTCCATTATAACAAGATAATAGTCATGTTGTCNNNNCTGACCATGCAGCTGTGCATAACATAACAGTCATGGTGTCTCAGCCATAGAGTTGTCCATGAAAATATGGTAAGTCATGGAATCATGCCATGGATCTGTCAATGATAATATGATAACAATCCTGGTGTCCCAGCCATGGGACT
>199592 NS=127 contig=separate
TCGTGTAGGTGGTTTCTAGGTGTGTTCATGCATGTACTTACACGTGCATACGAGCGTGCACACTGTGTCCAGGTATTCATTAGGACAATCCTGGGAGCTGTGTCACCCACAGCGCATCTTCCCGTGAACGTCTGTCACTTNNNNNNNNNNAGGTCCCTTTACTCACTGTCCTTTCAGCTGCTCTCATAGAAGCATCACCAATTTGGAGTCGTGGTGAAGTTGCATAAATGTCCACGAAAGCTTTCAAGCATTTTCTTCTGGACATTGTTTTTAAGTTGTAGAAAACACCAGACT
>199593 NS=97 contig=separate
TGATGAAGAAACACCTGGGCGCTCTACATCTGGATCCACAGATAACACAAAGAGAGAGAGCATTGGGGGCTGTCTTTAGCCCTTGAAAACAAAGCCCACTCCCAGTGACATAATTCCTCCAACAAGACCACAATTACCTCNNNNNNNNNNCCTCTACAAGGCCACAACTCCCAATTCTTTCAAACAGTGCCACTCCCTGGTGACTAAGCATTCAAATTTATTAGCCTATGTGGGCTATTTTTTTCATACCACCACAGATGGTTGGATGCTGGATATTATTACTTTCATGTGACT
>199594 NS=81 contig=overlapped:20
TAATGAAATGGTGCACATAAAAACACTCGGAATCCTCCAGAAAGGCTCTTAACAACCCTTGGCAGCTATTAGTACTATAAGCATTATTATCTGGTTTTCATCAGGAAGTCAGTGGGTTTTGACAACTGCTGATGTCTGGGAAGTGGCAAAGTCACAGAACAAATAATCCACATCTATTTGCCTCAATTCAAACAAGCTTGGGGGCTTTGTTTATACAGCAGATTTCTTTGGAAATAAAAAGAGAACACATCTAGTCATTAGACT
>199595 NS=105 contig=overlapped:28
AGGTGTGTAGTGGAGAGATGGGAGAGAAAGAGAAGCAGAAGGGTGTGTGCACAATGAAGTCAGGCAGAACTGGAGACTTGAGGGTCGTGAGGAACAGCTTGGTGTGAGTAGCTGGAGATGCCACCCGAGTCCATGATGAGGCCCTGGCCCATGCTGCCACTGAGGGCCGTGTCTGGTCCGTGATATGCAGCAGCAGAGTTTTGTTGCCACCTAAGGCCACATGGAAATCTGGGCTGCCACGTGGGGCCATGTGACT
>199596 NS=61 contig=overlapped:16
ATATGAAACAAGTCATTCCTCCTTTGGGAGTTCCTCGGCCCACAGGGCAATTCCAGACACATAAGGGGACTTGAAGATCTTCTCTAGGCATCTAATCTGATAAAAATCTTTTCTAGACACATCATCCGCTCAGCTGGTAAGAAAGCAGGAATGGGCTCCTCGATAGAGGAACTGGGGAATAAATTTGGAACAGTAAGTAGCTTTATAACAATGGCGTTTTCTACAATGAAGAGTCCCAGGTCATGTTATCAGGGCGCCTCACTTGACT
>199597 NS=21 contig=separate
CCGTGTGGCTTAGAGTGCCTAGTACAATGCGAAGGTGAAGTCACTGGTCCCTACAGTGTAGCATCTGGGAAGAGACGACGAGAAGGAGAGTCGCGTTCACTACATGCACAGCTTTTTGAAACATCAATGTCGATGTGGGANNNNNNNNNNCCATTTCGGAAGTCTTGGTTAAGTGTGTGTGCGTGTGGACATCTCTGTTTACCTTGCTGATCACATTACTCAAGCCCCACATGTACTGCCTATTTGAAGCTCTGATGTAGAGACACGCCCTCTCGTCCCAACATTCATGCGACT
>199598 NS=49 contig=overlapped:82
GCGTGTCGGCTTTTTGTTGTTTCTGTTGTTGTTGATGTCTAGCTTTAGTCCATGGTGGTCAGATAGTATACAAGGGATTATTTCAATCCTTTTGTATCTGTTGAGGCTTGCTTTGTGACTTAAAGAAATGCTCATCCTCATTAGCCATCAGGGAAATGCAAATCAAAACGACCCTGAGATATCACCTTACACCCATCAGACT
>199599 NS=114 contig=separate
CAATGGGCCTCATCTTTAGCAGCTGCTGGGAGAGAGCTCAGGCCCTCATGTGTTAGCAGCATGCTCTCTTACTGGCTGAGCAATCTCCCCAGTTCAGGAAATGCAGATTTTTGGAGCTGCACTAGAGCTGTTGATTAGAAAAGGCTNNNNGAGGGGCTGCTGTACAGCCCCACCCAGAGCTTCAGGGAGATCACTGCCAGGTCCAAAGCACATTAAGGAGGGCTGAGCTGAGCCAGCAGGGAACAGTCTTCTCTGTCCTCGCAAAGGGAGCAGGGAGAATGTGTGCACAGGACT
>199600 NS=73 contig=overlapped:109
TCATGGATTCTAACCCTCTGAAACTATAAGCCCAAAACAAATGCTTTGAGTTGCCTTGATCATGCTGTTCTTTTTTTCCCCCAAGACAAGGTGTTAGGGTTTCCTGGTTCAGTCCTGGCTGTCCTGGAACTAACTCTGCATCCCAGGCTGGCCTCAGACTAACAGGCATCTGACT
>199601 NS=21 contig=separate
CCATGGGGCAGGGCTACCTTGGAAACCAAAGTGGGAAGGGCCCCTGGAGAGCCCTTGTCATAGACAGAGGGAGAAGCCCAGAGAGGGGAAGGGACCTGTCCCAAGTCACTCTGTGAGTGAGAGTGAAGCTCGGCTCAAGANNNNNNNNNNCATGTCCTGTATATTATTATTATAGTCCATGGCTATACCAGGACACCTCCAGTAACCACACTAAACGCCTACCTCACTTTTGCTTACTTGGTCTTTGGTTTTTAAAGGGTCTCACTATGTTGCCTAAGGTGGTCTCACATGACT
>199602 NS=106 contig=overlapped:102
TAATGTAAATATTTGATTTGCAGAATATCCGATATGTGACCCCTCCGAGGGGCCGAGACCCACAGGTTGAGAACCACAGCCATAGATTTTCCCTTGGCCACAGGCCTAGAGACGAGACCTGTTGGGACAGAGCTGGCCCTGCTCTCTTTTCCCATGGGTGGTTCTCTAGGAGCCACACGACT
>199603 NS=132 contig=overlapped:94
AGGTGCAGCCACCTGAAGGGAGAGGTTCTCTTTCAAGTGAGCCCCCTGCCTCGAAGGCCTTTCTCTCAAGGAGGAATCACATTAGCCCTTCATCATACAGCTAATGGGGAGCTCGGAGAGCTGCCTCATACTCATTCCTCTACAGACCCTTCTAGGTGGAAGCCAAACAGAGCAAAAATATTAGCATAGGACT
>199604 NS=90 contig=overlapped:111
ATATGTGCATAGAGACCATAGAGTGTGGGCCCCATGCTGACTCTTATGTCACAAGTGCTGACCACACTCAAACACCATGCAGAGACACACACTGACCCAAGCCTTCTAGAAAAACCTATCAGAGGAGTTTGTTACCATGATCTACTGGATAGGTAATCAAAATTCATGAGACT
>199605 NS=105 contig=overlapped:101
CAATGAGGAGAGAAGCCACGAAATTGCCAGTTTTACAGATTTTTAGTGTGAGACACAGATTTCTGTCGTGTCTCCATGTAGCTTCTGCTGTTTTGCATGCTTTCCACTAAAGATGATAATGTTTGATTTGTTGTTGTTAAAATACTACTAATTAAAAATCTTTAAGGCCTTCTTCATTTGACT
>199606 NS=128 contig=overlapped:95
AGATGTGAATCTCAGCACTTTGAGTGATGGTTTTGCCGTTAGAAGTGGCGAGAAATGTTCATGGAATACAAGGAGCAACGTTTAAGTCAAGGGCACTGCATAAAACCCAACTGCTGAGTCTTTTAAAGCTGTAACACGTTGAGAACTTTCCTGCTTTTATAAATATTGCTTTATTATAAATCACAGGACT
>199607 NS=99 contig=overlapped:95
ATATGACAGACAAAGTATTTCTTGATGAGCTGGCCTTCTGGATGGTCAAGCCTCTGCTCATAGTCCACTCAGGACTCATTTCAAGAATTCTAAATGTATGATTTAGCTGCCTTTTAAGCTTGATGAAAATTTGTGCTTTCTGGAACTTACACAGCGAGAGCAAGACGGCTGCCTGAGATCCACTCGACT
>199608 NS=99 contig=overlapped:105
GAATGGCTAAGATCAAAAACTGAAGTGACAGCACATGCTGGAAAGGATGTGGATCAAGGGGAACACTCTTTCATAGCTGGGGAAGTGCAAACTTTTACAACCACTTTGGAAATCGATTTGGTGGTTTCTCAGAGAATTGGTAATAGCTCTACCTCAAGACTCAGCTATACCATACGACT
>199609 NS=47 contig=separate
TGATGTCCTCAGCTACCATATCTTTTAGCATTTTTAGAAGATTCTAGGGTTTTAATAAGTGTCTGCTTACTTAATCGTAGCTAACAATAGTTGTAGAACTGGTGAGACATTTGTTCTAACTTCATCAACAGTCTTTAAATNNNNNNNNNNTTCTTCTTCATGCTTAAGCTGCTAATAGTATGTAAATGCAATACCCTCATTCATATTTAGGGCTTCATCAATAGTAGAAGTGGAATTTTTCAGGATTTAAAGGACAATGGCTTAATAGGGAAAAAAAAAAGAGTCCACATGAC
>199610 NS=89 contig=separate
ATGTGTCAGGTGTTTCTCTTATTCCTCTTGATTCACTACTCTGCAGCCAGAGTGATTGTTAAGCCTTTCTCTCTATAAAGCCCTTTACTGGGATCCTGTTGCATTTTCACGATAGACAAAAATTCTTAATGTGATCCACANNNNNNNNNNTTCCTCCCATCCCCCAAGTCATCTTGCTCACTGGCTCCTGCTTTTTTTCCTCTAGCCATCCTGGCTTCTGTTGCTATCAATGGCCACTTCCATACCCTACAGAAAAAGACCCATGAGCCCCAGAACCTCTGCTCACATGAGACT
>199611 NS=107 contig=separate
TTGTGATTACTGGGAATTGAACTCAGGACTCCTGGAAAACCTCCTAAGAGTGCTCTTAACCATTTCTCCAGCCCCAATCTTTTCTTTTCTTTTTTAATACAAAAAAGCAAGCACCAAGTCTTTACCTTCTTCCTCATAATNNNNNNNNNNCTACTACTTGTATCAAGGAAATTAGGCACATTCCATGTGACCCCACTCAGTCTAGATGTTTGCACTTGTTTTCCACCAGATTTCCTCTTATGCCATTTTTCTTCACTAAATTTTAATTCTTTTGCATTAATAAGTCATAGGACT
>199612 NS=74 contig=overlapped:76
CCGTGTCCTGGTTTGGCAGAGCCTGCCTCTAGTCCTTTCTGTGTTGAAGAACTTATGGAACTAAGCTGAGGGGTCAAGGCGTTCATGCAGCGACTCCTGGCAGCAGCTAGTTGTGGGGAGCTGAGTTCTGGGCACTGTCTTCTTCCCTAGCACCAAGGGCTTTCCCTGTCTGCTAAATAAACCCCAAGCAGAGACAGACACAGGACT
>199613 NS=93 contig=overlapped:55
GGATGCTCGGGGTCTTAGGCACTACACATAGTCGTACTTGGTAGGATGGGGTTGTTCATCATCCTCTGTGCGGGCGCCCCCATCGTATATCTTCTTATTTCTGGTGTTGGACCCGAAGCCAGTGCTGGCCTTGAAGCCTCCATGCTTGTAGGCAACATTTTGGCCAGAGGCGTGGTAGGACACAGCTTTGAAGCTGAAAGCGAAAGAAGCAGCCCATGAACACTGGACT
>199614 NS=50 contig=overlapped:81
CTGTGCCCCACTCCACACCTGAACAGGTGGCATTGGATTCGTCCTCGCTGTTCCCGCAGTCATTATCCCCATCGCAGAGCCAGCGGTTAGGGATGCACCGGTTGTTCTCACATTTGAATCGGTCCGAGGGACAGGTGTGTTGGTCTGGAGAGGGGGAACAGGCCAGGGGTCAGCGAGAGAGCGGGGTCTCTAGCCACTCGACT
>199615 NS=132 contig=overlapped:95
CCATGTGGGCCTTGGTGGGCCTGGTGGGCCGGCTGGGGAGCCACACTGCCGAGCTGGAAAAGGCAAATGGAACAGATGACTGAAGTCAGTTTCCATGTCACCCACCCACAGCTGCCACCTCAGAAGGCGTGGGTGTTCCCCGCAGAGCACTGGCTGGCCCCCAGTCACAGACTGTGGAGACACTGGACT
>199616 NS=97 contig=separate
TTATGAAAGAAACAATCAAGACTAGGAATAATTGGTATTAAAAAAGAGTGAATGACATTTTTTATAAACCAAAATTTTTATCCATTACTTTGACAGGAGACTTAACTGGAAACATTGCGAAAGCTCAGGCGTTATTTCTTNNNNNNNNNNTAAATCACTAATTAATGACCCCAACTGAACCCTCAAATGAGAGTTAGAAATCCAAGGTCATGTATAATGAGCATATAAGGCTTATAACACCATGCTTCCTTCCCAGAAATCGTGTATGTGTATTTGTGTGCAAGACACACGACT
>199617 NS=107 contig=separate
GTATGGGTATCTGCCGCCCTTTTCTGGCACCTAAGGGTACCAGAACCTTACATGGTGTACAGACATACATGCAGGCCAAACACCCCAAAACAGAAAAAAGTAACTTAAGATAAACAGATGCATCTCATGTCTCAGAGAGANNNNNNNNNNGCCTATCAGATCTCTACACATGTGACCTCTTCTTCATGTCATCCACAGGAGCTAAATGCTCTCATAAATGCTCTCCTGAATGCTTTTCTAAGCATCAGGATAAATTGATTCACCTCATTAATTCTTTGAGAATTTCATACGACT
>199618 NS=84 contig=overlapped:105
TTGTGGTTTCACAAAACGATAGCAGTGTGTCACAGGAAGTGAGACTCCAGCAGTCCTGTCCTTTCCAACAGCAGCGCTGTAATCCGTGTGTGGCCACCTTCTGTACGGCAGGCACTGGACCAGGGCACTGGCTGCTTTCAGGAATAGGCGGCCTTGCCCTACTGTGACCCCATGTGACT
>199619 NS=114 contig=overlapped:44
ACGTGAAGGATGAGGATGATGAAGGATGAGGGCGGAGTAGTTGCCGGCGAGCTCGGAGACTGAGGCCTTGTTGTGGATTGACGGCACAGTGTTAGTCGCTGGATGAAGTGAGGGCCTCACCCCAAAGCGGCCTTAGCTCACTCGGAAAGACCAAGCACCTCGACGGCAGGAGTGGATACCTCCTGCAGATGGGCCACATGTGATGCTTAGGCAGACCGGCGGAGCCTCAGACATGGGACT
>199620 NS=115 contig=overlapped:19
GGATGCAGAAAGATGAAGGGGCCAGAAGGAGAACCTTGTTTCAGGCCATGTGCCATGTGTACCTGGGACATTGTGTAGCTTATAGGAGAATCTTGGTTATCATTTGATGACCCATTGATGGCTTCTCCTATTCATCATTTGGGAGGGGAGAAAGGTCCAGGTGGGAATGTGGGAACCTATAACATCTAATCCCAAGGAAGTGGGTTCTGTCTTCATAGTTTGTCTATCGGTCCTGACCCAGCATGCTGGGTGAAATCATCCGACT
>199621 NS=97 contig=overlapped:9
ATATGTTCATGCCTCAATGTGGTGGGGGATATTTTGTATATGGAGTTACATGCTGCAGAATGGTAGAGAACAGGAATTGACTCCTGTGTTTAAAATGTCGGCATGCAGTGTCACCTCTTGCATACTTTTCTCTTCTCCATCCGTAGGAAGCTGCGCAGGGATTATCCCTCCAAAATTCTGATGAACCTGAGTTCAGCCCTGCTCTTCCTGAATCTCATCTTTCTCCTGGATGGCTGGATCACTTCCTTCGGTGTAGCTGGACTCTGCACGGGACT
>199622 NS=133 contig=overlapped:101
CTGTGTCATGTTACACACTGGGTGATTATTTCAACAGTCTAGTGTCAAATGCATGTGATCTCCTACCACCATCCCTTGCCTCACTGAGAAAGAATGAGTCTGTGTGTGGCACAGCAGGGAGGCACAGGCCAGCTCTCAACTACACAGCAAAGGAGAACAACAGTTTGTCAAGGTCATATGACT
>199623 NS=65 contig=overlapped:88
TAATGCTCAGACACACTGAGGCTGCCAGCTGAGGGCCCGCATTTCAGACACTGCTCCAGAGGGAAGGCATGACAACCAGCTAGAACAAAATACAGTATCTACATTAAAGCCAAACACAAACTTTAGCAAAGTAAACATGACAACGATGAAAACTCAGAGACTATCACCATCAAAAACGATACAATTACATATGACT
>199624 NS=113 contig=overlapped:21
ATATGCATCTACATTTCCTGGTCATGGGCTTCATCACCAGGAAGGTCTTCTATATCCTCCATGGAAACACCAGCCTGATATTCAACTTCACTCCCTTGTCCTTCCTCCCGTAGGATTTGAGCCTAGCAGGCAAGGAAATTGAAGCAATACTAATTTCACTCAGCTGCTCATTAGGCAGTAGCAGGGAGGAAGCTAGGAAAATAGATCAGTTGCCTTGCAAGCATGAGGAGCCAACTTCTGTATCTCAGAACCCACACAAGACT
>199625 NS=57 contig=overlapped:59
GCATGTGCTTACAAGTAACCCCACTCTGAACAATGGAATAAGTTTCTTCTGCCTTTGACAAGCGCAGCCACCAAAACCCTCTCGTAAATAGTTTTTACTCAAACGTAGCTTGGAACGTAACCAGGTACAGAAGGTGGGGGACTGACTCCACCTCGACTGATTTGAGGTACATGCTCAGCAAGGCACATCTTGAGAAAGCTTTTTCGGAAAAACTCCCATCCGACT
>199626 NS=120 contig=separate
AAATGTGAAAAGGGGAAAACAAACTCGTGGTTTGTTTTCTGTTGCACTTCAAACTGTAAAACTTGCAGCAGCTGTGTGTAACAAGTACTTACGCACCTTGGAAAAGGCATTAGTTGTAGCATTTTTAAGTATCTGCTTAANNNNNNNNNNTATTTCCTCTACTGATGAACGGGGACTGTTGTTTTTGTTATTGACTAGAAAGGCCCCAACACAATGTGGATGAAGTAATGCAGATAAAATGTCATGTATTTGTAGGCTTGAGTATAAAAAAGGGTTGAGCTAGACCACACGACT
>199627 NS=105 contig=overlapped:13
AAATGGGTCAGCGGCTCCGCCGCAGAGGTCTGCCAGTTATAACCTAACGATACTACTGAGAGCGATTCCTGCTAACTACGGACTGCTCTCACCTTGATTAAAACGAAAATGCATTTAATAGGCGGCCGTCCCCAGCCGGCACACGTCTGCAGCCTCACGGTGAAGTGCAACCCGGGGCTTCCTCCTGTCTTTCTGCCTTTGATCAGCAGTCAGGGTTCCTCTGTTTCGCAAGTATCACACTATAGACATGTTCTGAAGAAAACATGAGACT
>199628 NS=38 contig=separate
ACATGCAAAGGCTTCCTCAAAAGACAGCGCTCCAGTGCCGAATCCAGTGTTTGTTTCCTCCCACCTGACTGGAACCAAGAACAGCACTTTTTTCTTTACTTGAGACAAGGCCTCATGTAGCCTGGGCTGGCTTCAAACTCNNNNNNNNNNCCTGATCCCCTTGTCTCTACCTTCTGACAAGCATGCTACTAAGGCCAGCTAGACAACTAACATTTCTGGAGCACTATCTGATGATAGGCACTGCTTTAGGCATATTATGAAAGTACCAAGCCGGGCGGTGTGGCCCACACGACT
>199629 NS=115 contig=separate
CTGTGAACTGATGCCACAGAGAGCAACCTTTTGTCTTCTATGTATAATAACTCTGCCACCTAGCAACCCTCATCCCTCAAGGTTCTTCCTTTGTAAACTAAGACTAGCCTAACTTGAATTTGAGAGCAAAATTATGGTGGGTAAGCCTTCCATGCTCATTAAGAACTATCACTAGAAAATGAAATTGCTTTCCATAAAGAGTCAGGGTTGGGAATGTGACATCAATAGTTCCCAAGTCCACCTCGATTCGTGAGAAGTGTGTACTGTCCGTGTGGCTAAACATTTCATGTGACT
>199630 NS=27 contig=overlapped:65
TTGTGATGTGGTTTTGTGTGTGTAGTGCTAAAGGCTGAGCCCAGGGTGTGTCCTGCATGCTACTCAAGTACTCTACCAACACACTGGCTTCCCCAGTCCAGCAATAGTGCAAACTTTAACAAGTCCATAAAAATTCATTCATTCTCCAAATGATAAGTGTTCTTCTTAAACAGTGGTAGGAAACTTGGTTTTGGTGAGATATCTAGGGAACACTGGACT
>199631 NS=76 contig=overlapped:86
GAATGTTTGGTCTCCAGCTGGTGGAGCTGTTTAGAAAGGATTAAAGAAGTGCGGCCTTGTTGGAGGACGTGTCATTGGGGGTCGACTTGAGGTTTGAAAAATGCATGCTCTCTGCTTTACGCTTGTGGATCAAGATGTGACTCGGCTACTGCTACAGAGCCGTATCTGCCTGCCCAGGGCCGTGCTCCCCACCAGACT
>199632 NS=112 contig=overlapped:10
GTGTGCTTCGCATCGCCCGTGGTAGGTGGCCTCTCTGTGCCCTGTCCAGGGTCCGCCTAGGCTGTCTAGGCCCCAGACCCAGTGGGATGGGCTACAGTCAGACTCCATCCTTAGCAGATGCCTGGGACATCTGCAGCCAGGGGGAAGCCTGGTCTGTAGATTGAAAGTAAAGGGGACTGGTTTCCAGGGTCCCCTGGGCTGTTGGGTCAGCTTGGCCCTGCTGACATTTGGCTCCTGCCCTAGTGCTGAAACTACTGAAGATGGCCACAGGACT
>199633 NS=118 contig=overlapped:104
TAGTGTCTATACCACTGAAGGAAATGTTTCTCCATTAACAAATGTTAACTGCTCATAGACCCTCCAGGAGGTATGCAACTCTGTTAGCATCCCTCCCTCTGTGATGATCATGGGAACAGTCTTGTGCAGAATCACACATGTAATTAGAGCCGTTAAAGGTGTAGGGGCTACCATGGGACT
>199634 NS=47 contig=overlapped:125
CTGTGGGAAAGCTGGCCCTGATGGAGTGTGTGCAGGAGAACTGGCCTTGCACCTTACTACAGCACTGGGGAGAGAGGCCATGCACTTCACCTGGGCAGCACAGTAGAGCTGGCTATGGTGGTGGAGGCACAGGTGATTTGGCCCTGAGTGCATAAGACT
>199635 NS=95 contig=overlapped:31
GCATGGAATTCAGCTGGCCTGCTCAGATACCTCTCAGGCCCAGATCCAGAGCTTTGAATTTTCCCAGCCCAACATCTACTGCATGGATGAACTGCTGTAATGCATGAAATGGCCAGTCCTACAGATTCAAAATTACAAGATCTCCATGACACAGGGAAACAACATGGTATCTGAGAGGTGTCCCTTGAGGTTTTTGTGTTGCTAGAGTAGCAGAAGCCAAAGGCCTCACACCACACCAATAAGTCATTGGACT
>199636 NS=111 contig=separate
TGGTGAATGCCTGGAGTCCCGGCAGTGCAGAGGTGAAGGCAAGAGGGTTCAAAGTCATCCTCAAAGTCCAGCTTGGGATCCAAACAAAAACACAAGCCAGCTAGTATCTCTTTATTGTTAGTTCACACACAACAGGTGCCNNNNNNNNNNTCTTTCCTCAGGGGAACAGGGGACGGGGAAGGTGGCGGCCTGAGCTTCCTGTCTCATCGCCCTTAGTACTTGGGCCGTGGGGTTGGCCTGAGCAGGACAGAAGAGGCTGCTCAAGCAAGGGACTGGGTGGATTTGCATGTGACT
>199637 NS=24 contig=overlapped:60
ACATGAAAACCTTAATTAAAGAATTAATCAGTAATGGATCCTCAGAGCAAGGAGACCCAGCACTGTGAAATGACATCAGTGGTGAGCACAGGCTAGGCTGAAGGGCTGAGGTGTGGCACTGACAATGACATATGAGGTCGAAGGGGAGACAACTGCCTCATATTTTGCATCTGTTCTTGCTTTAAACTACAATTTGCTTGTCACTGTTCACTGCACACAGGACT
>199638 NS=92 contig=separate
TTATGAGATCCAACACAGAAAATTAAACTGGTGCTCAACTAGACATTTTACCCCTACTCATGCCCCTGTTCATATTGTTGGAAGGTACAACACAAACTAAAAAGGGAGAAAAGCAATAATTAACATGATTAGCCTGCCTGNNNNNNNNNNATGAATCCTGAATATTATGATAGCAGCCTTCATGTAAGATATACCCACTGAGTGTGATAGTGGTACAAACGTTATAAAGTAACTACCTTTATATTGGATCTAAGGCCTAACATACAATATGGAAATCATACCTGACATGAGACT
>199639 NS=118 contig=overlapped:10
ACATGTTTATTATTTTTGTTGTCTTTCCCCTGAATTAGAGCAAATTCCCGTGACATCAGGGTTGTGTAGTTTCCTTCCTGAGAGTTTCTTGTAACTGCAACAGCGCCTGATTGTGGGTGGGGTCCAGGTGCTCAGTCATCTTGGCTGGCTGAGAGGATGATGTGTCATCGAGCAGATTTTCTACAACTTCCATGATGTGATTTGACACTCGCCAGTAAACTGTACTTCCTTATCCAAAGCTAGTTAGACCACCGAAACCTAGATTCATGGGACT
>199640 NS=115 contig=separate
CTGTGAACAAAGCCATATCAGAACCTGCTGCAATACAGGTGTCTGACCAAAGACATATGCTCACAATTATTGAGACCATGAACCTTGGGAAAATTGATTAGACACCAGAGACAGTACCCGTGGCTCTTCATCTATTATCCANNNNNNNNNNGAGCAATGTTGTGTTTGAGGATGGTTACAAAACCATGACACTTCACAAACACAGCCACACCTTACAACGGTAGAGCGCTTTTTAAAGATTTTTTGTGTGAATATGAGCAAACTTGTGCATGTATGGGTTCATGTGCACATTTGACT
>199641 NS=94 contig=overlapped:18
AAATGACAGCAAATGTTGTTTAAGTTGCATAGGAAAAGAAACTCTCATTCACTGTTGGTGGGAATGCAAACTGGTCCAGCCCACTCTGGAATCCATAATAAACAATCATGAAAAATAAATCTATCATATGACCATGCCATACCACTCCTGCACATATTCCCCAACGACTTGACATTCTACAGCACAGATGCTTGCTCAGTGATGTTCATTGTCACCATATTCACAATAGGCAAGAAATGGAAACAAATGTCTCCCATCATATGACT
>199642 NS=98 contig=overlapped:71
AGATGGCATGGTTCTTGAGCGTGGACTTTGTAGATGATGACATTGTGCCAAAATGTCCAAAGGCTGGGCATACCCGCAGGATGACTTGACTTGCGGGTCCTTTTGATTGTTAAGTACAGCTTCTAAACACTGTTGACCCATTGGAGGTTACATAGGGAACGCAGATCCCTTTTAGTTCTAAGAAGTGTTTGTGTGATTCGTGTACACAGGACT
>199643 NS=97 contig=overlapped:115
TTGTGTAATTATAGGGATTAGGTAAAAACACATTTCTGACATGAGCTCAGACCTCATCCTCCTCGGGGCTGATGCCCTGCAGCAGTCCTGGAACTGTCAGACAAACGAGATGAGTGGACTCGATGAGATAGAGGCCACCTCTACTGGTTAAGGTGAGCACCACTGGACT
>199644 NS=129 contig=overlapped:88
GGATGCTGACCGCCAAGGCAAGCACTGACCTGTAGAGTCGGTAGCCCGCTCAGCTGCTGAGTGCGTGTCACTGAGAAGAGGACAACACGAGAAAAAGATAAGAGAAGAGAGAGAAAAATAGAGGCAAAGCTCTCAAGCTCTGGGATAGTCTCTGTTCTTCATCTGCTGTTAACCTTTTCTTTAGAAGCACACGACT
>199645 NS=113 contig=overlapped:107
GCATGACGGTTTACATTCTGCCCTTAAAAGGGCAGCTTGCAAAACTCAATAGTGCCCCTTTGTGGAAATGGTGAACAACAGCCAGCCAGCTTAGCTACTGGAGGCTACAGGCTGCGCAACTTTAATTTGTCTTTGTTTTGTTATAAGTATTTTTAGGAGCTATCCACACATAGGACT
>199646 NS=87 contig=overlapped:60
GTATGTTGTCTATAAAAAAGACTCCACACCTCATCAGTGGGCATGAGAAATACATGAAGTATTCTGGGAAAACCCCTTAAAGATTGGTAGTATCGAAAATGTTCAATGAATACCTGCTCTGAGCACCACAGCTCTAGTGCCATCGTCATTTTCAGGCAGTTACACATATGAAGATGTGGCACTATCTTACTTAAGGTGCAGAGGCAACTGTGACTCATATGACT
>199647 NS=73 contig=overlapped:67
ATATGACAAGACTCTGCCCTTGAAGAAAGTTAAGTGCAGTGAGTATGTGTGGTTGAATGGTCAGCCACTGTCTTGTCTTTAGCTAGTAACATGACCTGGGAACATTTGCAGGTCATGCCTGCCCTTGTTGCCACATGTGATGCTGAGATTTGCCTGTGGGCTGCTTATTTTTCCATTTTCTTGTTGCTTGTGCATTTGCTACAATCTTCACCTGACT
>199648 NS=71 contig=overlapped:56
TTATGCACAGTGCCACACCAACATCCTAGAATACGCCTCTGTGTGTAAATATGAATCAGACATACCACAAACTGAACTTCTGGGCTGCAGAGTAAGTTCCAGTTGGTATGGCAAGCTGACCAATGGCCCCCAGAGGTAGCCATGTCCTATTCTGCACAACTTGTGGATGTTATTTTTACTTACTTGTAGAAAGGAATTCCGCAGTCATTAAATCAGGGCCATTGGACT
>199649 NS=100 contig=overlapped:92
GCATGCACTGTCCCGAGAGGCCAGCAGAGGACACTGGATCCCCTAGAACTGGAGCAGCAGGTAGCTGTGAACCTCCCTGTGCTGAGAACAGAACCTGAGCCATCTCTCCACCAGCACCACCCTTCCTGAACTCCTGAAAGGAAGATGGACACCAAGAGCCACTCACCTTGGCTGCTTCTGCCTCATACGACT
>199650 NS=133 contig=overlapped:85
CTATGGCATGAGGGTTTTCTCCCTGAGGCTCAGCTTTCTCCTCTGCAAGTGGCATTCTTGCTTATTCCCAAGTAACAACTCTATGCTGTAGTCTATAGCTGCTTAGTCTGTCTACTGAGGGCTACTAGCCTGAGGACACTTGAGAGTAGCCTAGCATAGGCCCGCTGATCTCAGACTACCTCAATTTCCCCATGGGACT
>199651 NS=108 contig=overlapped:8
GGATGTGGCCCCATCTAATGAAGTAGTGTTTTTTCAAGAAACACCAGAAAATTGTTCTTCTCCCTGCACGTCCAGAGGAAAGGCTATGTGAGGCGGCTGAAGCCACATGCCTGTAACCTAGCTCCACAGGAAAACAAACAAACAACCCAATGCTACCTGCTATCTTGATCTTAGAGTGGCTGCCTTCAGAACTATGAGAAAATTAATGTTTTGATCACCTAAGCTATTTTTGGTACTTTTGTTAAGGGAGCACACTCACACTACACACATACGACT
>199652 NS=94 contig=overlapped:98
TTATGCAGCAAGCACTTTATTGACTGCATCATCTCCCCAGCCCTAGCACAAAATCCCCTCCTATGCACCACACAGGCTTGGAAAATGGAGTTTTAAAGACAGTAGTGTTAACTTACACTAACAATAGCAGCTCGCTATTATCTCTTAGTTACTCTTATTTGGATAGGGTAAAATAACCATCTGACT
>199653 NS=116 contig=overlapped:73
AAGTGGCTGAAGAGCTAACCCTGGAGATGCAGATAAGGGAGAGCCTGCAGGCTGACCAGCTCAGCTACAACCCAGGCTCAGATCCAGGGCTTTGAGTCAGCCCACTCCAAAATCTACATCAGTTGTGATAGGCAGGAGGGGTCCTGGTGAAGATTCAATGATGGCGTCACAGAAGCCGGAGATCTTGAACCAGACCAATGACTCATTGGACT
>199654 NS=132 contig=overlapped:102
ATGTGTGTTTATGTGCATATGGAGACTAGATGTCGCCATGGATTGTCACCTACTCTTTTGAGACAGTTTCTCTCACTTTACCTAGAATCCAACCATTAGGTGAGGCAAGCAGCAAGACTCAGGGATTTGCTTGTCTCTGCCTCCCTGATGACAAATGCTGGGGTATAAGTGCGCATCAGACT
>199655 NS=112 contig=overlapped:22
GTGTGCAGAGGCCAGATGCTGACATCAGGGGTCTATCTTCCCCTATCACTCTCTACTTTGTTTTCTGCAAATAAACTGCCACTGAGCCCAGAATTCACTGACAGGCTGGACTGTGAACTCTGGGGATCTGCTTGTCTCCATAGCCTCTCTCAACTGTGGGAAGCGGGTGCTCCTGCCAACCTTCCTTTCTATTCTGTGTAAGCAAACAGGTCCGCAGAAGTGTGCAACAAAGGCAGATATGGTGTGCCGGCTGCACCAGACT
>199656 NS=92 contig=overlapped:85
GCGTGGGAAATGGTATAGAGAAAAATGCGGTAGGTAGACCAATGGCTACAAAGCATTGGGTACATTGTGCTGGCCCTGTAAAGGCACTGCAAGCCTGGCTAACAACCCTGATCTCGGGAGGAAAGGGGCCCACACAGTGAAAATATATCTAATGGTTCATTAAACTGGCACAGCAGCAAGCCATATTCTCCATACGACT
>199657 NS=127 contig=overlapped:79
CAGTGGAGTGATAGCTTCTCGGGTACATGAATGCAAGCAGGCACTGGAGCCCACACAGAAACCTGCCTTCCCCTCCTAGAATGGCAGAGTTTGGATGGAGCAGACCACAGGGTGGTGACCTGCGTGGAGCCCATCGGATGAAGGGGAAGGAGTTCTGTGTGTTCCTTCAAAAGGCAGCAATTGCAAAGCTGCTGCTCACTGGACT
>199658 NS=32 contig=overlapped:100
GCGTGCTCTACTCACCATCCCAGACTAAACTGTGGACCCTAAAACACCACAGACAGGGTCTCCCTCTCGGGAAGAAACCCCATGATGGGGGGAACATCAAGTCTGACCTCAGTACACCCAGCTATTCCCTGGGAAAGTTCTTGGGATCCACAGGCTCCAGGCTCTAGCCTCCTGCCACAGGACT
>199659 NS=61 contig=overlapped:59
CAGTGCTTTGTGATTTGCCTCAAAGTGTTAAGCATGGCAGTCACCAAGATTCCAGAGAAATGAAGACTCTTCTTTGTGTGGGTTTGGAGAAAGAGTCCGTTACCAGGGCTAACTTCAGAATGACTATTGTCCTGAGCCTATCTGGAGCAGGTGCCCACAGGTAGGAGCCCACCACTAGCGAGGCATGGATCACTGGCCTTGAGAGGGCTCTGCGGACACCTGACT
>199660 NS=63 contig=overlapped:110
ATGTGTTTGTATATTCACAATCCTGTAATGTATAGGTGGGGTCTAATAGGAGAAAATAGGTCATTGGGGACATACCTTTGAGGATTACGTTAGGTCCTGGCCACTTCCTTTTTTCTTTGCTTCCTGGCTGCCATGTCTGAACAACTTTTATCTGCTGTGCATTTTCACCAGACT
>199661 NS=108 contig=separate
CAGTGAGCTGAGTTAGTGCTGTTGCGGCCATCAGACCTTGGAATACACAAGTGTTCCTGTGAGAAGCTGAGGAGAAACCACTGCTAGAATCACAAGCACGTGACATTCCTCCTACTAGGGCTCCTGTAACCAGGCTCCTTAGCTGCCGGTGAAACTCATTTATCCTGAATTTCAAATAAGACAGAAAGCAGTAAAATGAAATTTTAATAGATTTTTCCCCAAGTCAGAAGAGAGAACTTTGATTCATTAGAAGAGTACAAAGTCAAGCTACAAACAGGCAGCTTCTCACACGACT
>199662 NS=128 contig=overlapped:111
GAGTGACAGGGTGGGCCAGGGAGTTAGTGGAGGACGTCCAGGGATTGGTCTCACCAGAGGGACGTCAGAACAAGGTGGAAAATGAGTCATCCGGTTGCCTGATTCTGCAGGCAGTCCCAAACGCATCGTTATTGACAGAAGTAGAGAGGGCAATTTAGAGTCATCATGGGACT
>199663 NS=133 contig=overlapped:81
TCATGCTTGAATTAGATTAGACCTGTGGCTAAGTGCCTTCTATCTGCCCTCATACACAGTTTCAGTTCGTTTCGGTGTGCTTCTGCTTAACACAACAGTCAGGCTGGACGCTGGAAGAGCTAAAAAGAAGCCTTCCAAAAACAGCAAGCCACTCGCTCCATCTCCCTACTCCCGTGGGAACCCGTGATGGAGCACACAGGACT
>199664 NS=121 contig=separate
CCATGGACGCCGAGCCACGGACTTTGAGTATTCAGTGCATAAGCCCCGCTGGGAGCAGTGGGATGACATGTGGTAGTCTACACTGAAGGAACGTCCTTGTGAGCTTTGGAGATGCTCTGCCCAGAGCAGTGGGTCCTGACCCNNNNNNNNNNCCTCTCTGGACATCAATGGGATATGGTCACGTTTCCCTCTCTTCCCCCTGTTGAGCTGGCGGTGGGTATTGGATGTTACACTCGTAGAACGCTTTATGTCTTTGCAAAGCACATTCGAGAAGTTCCCCCATCTGTCACAGGACT
>199665 NS=124 contig=separate
CAATGGTGTCATGTTGAATATTACACAACCCAGAGTCCCCAGTGACCACAGGGACTCAGGATATCCAAGAATAGCATCTCTGAGATGTTAAGTCTCAGCTCTCAACTCGTGACCTATTCTTCTTGTGGGGAGACAGTTTCTCTCAGGAGCGAGGAGCTAGGACAAAGTCAACCCAGGGCTATTCTTAGCTGGTCCCTTCTCATAAACACTGTTCTGTGAGCGAACGCTCCAGCCCTGTTCCTTGCCACGGAAAGGAAACTCTTGTTATTTCTCAGCTTCTCTAACCACATGACT
>199666 NS=87 contig=overlapped:92
TAGTGTCGAATTCTCCAGTCCAATTACCTAAAATATAGCTAGACAATTGTTTAGACAGATTTGCAGCACAGGAAAAATTCTCATGTTGTATGCTAGTGACACAAAGTCCAGCATACTTTCATTGACAGCCAGGTTGAGCGATTTGCCATAGGGTATCAATTTGCTAGGAGCCAGATTTATAATCCATTGGACT
>199667 NS=128 contig=overlapped:19
GCATGTTACATCTAGCCCAAGAGCTTAGGGTTTTAGAACTTGGCACTAAAACCATGAGAAATCACTGAAGAGTTTCTTAAAAATGCTTTTTAAAGTGTACAAGTGGGTTTAAGTTTGAACATGCTTTGATGAAACTCGACTAATTATTGAAGGTTGTACTGGAGATTATTCTGCTACCGTTAATACTGTCCATGACGTTATTAAAATGATAGCAAGGCCCTGTAGCAAATGAATGCTTCTTTCTGTGGAGTTTCTACATAGGACT
>199668 NS=79 contig=overlapped:98
CAGTGAAACCCTGTCTCGGGAAAACAAAAAACAAAACAACAACAAACAACCGAACTGTCTATGTGTCTTGGTGAACACAGGACCCTGTGTTTGCTAGGCAAGTGTTCTACCACTGAGTTACATCCTCACCTGAGACTGTATTTTTTTCCTTCCAGAAAACAAGATGTAAGAGACCTGCATAAGACT
>199669 NS=128 contig=overlapped:96
GTGTGAAGTGTACAATGAGTTTTAGTCTATTCACCATGTAGCCATCACCACAACTTAGATGTTTTTGTCACTCTAAAGGAAACTCACAACTCATTAGCAGTCTCTCTTCCCCTCAACTGTCACAGGTCTGGACACCAGATTTAGTTCTGCCTCTATGGGAATGCTTTTGTTGAACATTTCATATGACT
>199670 NS=111 contig=overlapped:76
TTGTGAATTTGTCTGTTACTGTGTGTGCGTGTGCGTGCGTGCATGCCAAGGCCGGCATTCTGAAGGGCAGAGCCACCTGCAGGAGTCAGTTCTCTCTAGCTATATGGGTCATAGAGACTGAACACAGAGTGTCAAGTTTGGCTGCAAGTACCTTTACCTGCTGAGCCATCTTCCTGGCCCCACACTGCTTTTTGAAACACATACGACT
>199671 NS=29 contig=overlapped:140
TGATGGCAACTTGCTGAGGGTCAGTCATGCGCTGGGTGGGAAGGCACCAGACTGCAAAGAGGACTGTGACAGCGGGAGGGCTCCCTGCTTGTACACAGTCTCTGCAGCAAGTAAGGAAAGGTTCTTGGGCCAGGTCACCTGACT
>199672 NS=130 contig=overlapped:25
GTGTGTTTGTGTGTGTGTGTGTGTTTTCAATTTTAAAAGATTCCTAGTACAGATTGGCTTATAGAAGCAATACATTAGGGACTAGGGAGAAGACTCAGGCCCTTAGTCTTGACTTCCAGAATCCAGGAGAAAAAAGCTGGGTGCAGTGGTATGAGCCTGCAATCCCAGCTTGGGGAGTCAGAGGCTGCAGATCCCTGGGGCTCACTGACTAGCCGGCCCAGCCTACTTGGAGAACTCTAGATGAGGGACTTTCACAGGACT
>199673 NS=106 contig=overlapped:120
CAATGAAATGTTGTATTTGTTAGCAGTAGGAAGACCTATCATCACTCTATCACCAATCATTAAGCTGTCAGGTGCTGGCAACATTTGTACACACTTTGTACAGATTTAAGGTGAAGCATTTCAGGAGCACCATGTAATATAGCTACTGTTTAATGCCCATCATGTGACT
>199674 NS=109 contig=overlapped:99
GTGTGCCTGTACAAGTGGAGGCCACAAGTATCATTTCTTAGTTTCCTCTTATCTTGTTTACTGAGCCAGGTTCTGTCATTGGACGAGGCTGGATGGCCAGCAAGGCCCAGGGATCCATCTTCTCTTCTTGGCTCAGTGCTGGGATTAAAGGCAAATGTCACCACATCTAGCTTTTCACATTAGACT
>199675 NS=81 contig=overlapped:120
TTATGATTCATAACAGTAGCAAAATTACAGTTATGAAGTAGCAACAGATGAGTCATAACATTGGAAAGGCTGAGAGTCACACTCATAAGAGGTGTCAGAGCTCAGGATACATGTTCATAGCCATACTGAGGACCCCATTCACACCACTGCACACTCATCTGACT
>199676 NS=90 contig=overlapped:115
CAGTGAGAAAAGAACAGTTCAGTCAACTTTGGCCATTCTGGCATTCAGTCAAGGAGCAGTAAACAGATACAGCTTACTGACTGTATTAGGCACTGTGACAGACTCGAGAAGCAACTGGGAGCACGCTCTAGAGAGGAAGAGAGGTGATGAGCACTGACATTCATTGGACT
>199677 NS=123 contig=separate
GGGTGCTGGGACTAAGACCCTGGCCTTCTGGAAGAGAAGTCAGTGTTCTGAACTGCCGAACCATCTTTCCATCCCCCAGGTCTTGAATTCCATATGTTGGAATTGAGCAGTTACTCAGTCTAAAACATCCATCGCGTTTANNNNNNNNNNTTATGTGAATCAATTTGAAAGGGCTCTGGGAGACCTGAGTACAAGCAGCCCGGAGCCGTGGGCTGAGGTACTTGTGGCCATGAGGATTGATCACTACACTGTCTTGTCTCATGGGATTACAGGCACCTCTAACCTCACAGGACT
>199678 NS=81 contig=overlapped:87
GGGTGTAGCACAAATGAAACAACTCCATAGGATGTTTCTAATGTTCCAAGATTCTCTCAGAATGGAAAAAGGAGCAAAGAAAAGGGGATGTGCCAGCAGAGGACCCACAGCCGCCATCATCCATTAGCTTTCCGCTGGAACTTTAGCTACCATCCATACCAGACTTCCAAACAGAAAAAGACAACACCCATTCGACT
>199679 NS=98 contig=overlapped:87
GCATGTAGTAGACAGAGGCCAAAGATACTGCCAAACACGCTATAATGCCTAGGACAGTCCCCTCAACACAGAGCTCACAATGTCAACAGTGCCCTGCTGAGAACTCTTGCCTTCAAAAGCCAACTGGAAGGATAGTCCTAAACGCCCTCTAATGCTTTCAGCTGATCTGATCCACACAGGAAGTACACCATCTGACT
>199680 NS=126 contig=overlapped:90
CCATGTAAGCGGAGTCAATGCTGTAGAAAGGTTTTACAAGTGTCATTTGAGAAGTAGCAAAATGTCCACTTTGTCCTCGAAATTTCTCTCCCAGCAAAAGCTAAATTGCCTGGCAATTTTGGGCTTGGGATTGCAATTTGAATCAAGGTTCAATGTCCTCATGATAGATGCATCTTCATCAATTTCATGAGACT
>199681 NS=105 contig=overlapped:21
TTATGGACAAGATAGTTTGCGGGTTGAAGAGATGGATTTTGTGCCAGGTTCACAGACTTTCTATAGTCACCCTGACAGACAACATAAGCCAGATAAAAGGCCAACCAGACTCCCAGATGCTGCTGCTGGAAAATTACATATTGGAGCTCAGCATCTGGGCCTCACAGCTGCCAAGTCCACCCCATGGGTGCCCATAGTACTTGGCTCAGATACTGGGACAGACAGAAGGGGTGGGCACGATGCAACAAACTGATCACTAGACT
>199682 NS=118 contig=overlapped:78
GTGTGTGGGTGGTAAGCAGATGTGTGCCAGGCCTGGATATTCACACAGAGGCCTTCTGCCTCCTACTTGCTGTCTCATTTCCACTGGACTTCTGGGCATTGCCTGAGGCTGCTGTCCCTGCTGTTTTACCCTTTCTGCCTTTCAGTCACCTTCCACCTTCTCTGCAGGGGTTCCTTGGGGGCAGCGCCCCTCACCTCCACAGGACT
>199683 NS=67 contig=overlapped:89
ATGTGAAATCTTCTTCATCTGAATTTCTCAACAGGATTTCTGAACAGGATCAGTGGGATCCTGTTCAATCAAAGAACACCCCTTCAGAGTCTAGGAAGGAGTCTACAGAGCCCGAGAAAGAGAAGTTGGGTGCTGATTGAATCCTATGGAATGCAATGGAGATCATAAAGCTCATGAAGAGAAGCACATAAGACT
>199684 NS=104 contig=overlapped:112
GGGTGGAGGAACCTCAACCCAGGCAGGAGAATGACAGGTTCCAGACCAGCCTGGTTGCAGTCTGAGGCATTGTAGGCTACAAAGCAAGACTGTCTGAAAACAAAAGAGAAAAACCATGCAAAATAATACAACAGTGACAGCTTTAGAAAACAGAGACAGCGGACACATGACT
>199685 NS=122 contig=overlapped:72
AGATGACGGCCGGCAACACAGAGAGCCGCAGAAGGGATACTTAGTGGGCGGAATGGAGGGAGGCTCAGAGTCTTTACTTGGAAAAGCACTCTTCAGAAGCTCGCAAAAAACCCATTTTGGTTGTAGCTGCGTTTACTGGTTCACAGAAAATGGGTAGAATGTGTGTGTACGTATGTGTGTGCGTGTTCTCACGCATGCACATTCATCTGACT
>199686 NS=111 contig=overlapped:85
AGATGCTATGTATCATGTACTGTGGATAAAAGGAAGAGTGAATTTCAGCTCTGTAGCAGGCTTCCCAGGGACCTAGACATGAGTCCTAGACTAATGTGACACCAGGCCAGAACGAAGGCATGGGATATTCTATGAAACTACTAATCTCCAAACCTGTCCAGGTTCTGAAAGTGAAAGTATTAAACTGCCACATATGACT
>199687 NS=108 contig=overlapped:90
CTGTGCTCTTGCCCTAGGGCCCGTTTACCCATGCCCCACCATGAGAGCGAGCTTCACTGTGCTGCCTGGGCGAGGGCAAGCTGCAGGACCTGCTCTCCTGAGCACTGCCCTTGTGAGAGTTGTGGCCCACACTCCAAAGCACTACAACCAGTGAGGGACAGGGCCAGTTCTGCACAGCCTTTGGACATCCGACT
>199688 NS=64 contig=overlapped:106
AAGTGGGTAGGAAAAAAAATATGTCCCTTGTGTATATTTTTGGAATCCTGGATGGCTTTGGTTTTGTCCTTAATAGAGCTGTGGGTCTTAGTTTACAAGGGGTTGACAAGACATTGTACAGTTACAGCATGGTACTCTAACACTGACCCGTATCTTCAGTATCTACTCCCACTGGACT
>199689 NS=106 contig=overlapped:99
TTGTGATAGTTCAAGTGTAACTGTGTAAGCATGGTAGAAATTTCAAAATAAAAATGAGGCCCCTGTTTCAGTTACGGTTTCTTTTGGTATGAAGAGACACCACTACCACAGCGACTGTTATAAAGGAAAACAGCTCACAGCTCAGAGGCTGAGTTCGTTACCGTCGTGGTGGGAAGCATGGGACT
>199690 NS=82 contig=overlapped:94
GAGTGTCACTTCTGTATTGGCAGCTTTCACAGAAAATGATTATTGTTTTAGGATTCTTCCTCTCAGCTGGAAAGAGGCTTCAATCAGACTTCAAGGTAAGCGGCTCCTTTCCTTTACCATGTCCCTGTAATTTTCCCTGTGTATGTTGTCCTAATTCTCCCAAGCCATGGTAACAAAACAGCATGTGACT
>199691 NS=105 contig=overlapped:58
TGGTGCAGTCACATCCCCAGCAGCAGGAGGGTATACGGAGCCTCCCGTTGTCATAAAAGCTCTGACTATATGGAGCTTTCTTCTTGCTTCCTCCAGAGCAAGCAGAGCCAGAGCTATTGGGGATCTAATTCTCTGCTCTCTGGTGGAGGACCCCCAAAGGAGATCTCCCTCTTTGTGAAGAGGTCCTGGTGGGCAGGTCTGGGTGGTGTCTTTGGGACACAGGACT
>199692 NS=128 contig=overlapped:114
CAGTGTGACTCTCTGAAAATGCCAAGTTCTCCCCCTCCCCCAGGCCTTGCAGCTTCCCCAAGAGGCTGGTTACCTACATGGCTACCCCGCTGCAAGTTGGTAAAATGCACGTCAGGAATGAAGAGGACAGGCTGAGTGTCAAGATCCAGGAAGGGCTTGAACACTGGACT
>199693 NS=111 contig=separate
GTGTGAAAGCTGGCTGAAACTCCTCCTGAGAAGTTGTTTGATCTGAGTCATTAAGAAGAGGGACGGTGGGGAGGGACACAGGGAACAGCTGGAGAAAAGCAAAAGGGAAGGAGAGTGAAAGGAGTCAGAGAAATTTGTGAATGTGTTTNNGACACATGTATTGGAGTAGAATTTAAAAGAAGCTGAGTAAGTTTCAGAAGATGTAGCAAAAAGAAACCAGCACCAACAAACCAACCACTCCATGACAGAACAACAAGCTAGGAGAGATATTCCATTCCCACAGCTCACTGGACT
>199694 NS=49 contig=overlapped:105
AGATGATAGAGTTAGTGTTTACAAACAGAAGCTGAGCTGGCATCATGCTGATTGCAGTTCGGGAAAGGCTTAACAGAGAAAGGAAGGTGGTGAGATAATTGACAGGATGCAGAAAAAAATTGGTGGGGGCAGCAGCTAGTGACTCTGTGTGACTGGTGGGGAGAGGGTGGCATCTGACT
>199695 NS=69 contig=overlapped:119
TGGTGAGAGGAGGAGGAGAAAAAAGGGAAGAAGGAGGAAGAGGAGAAGAAAGAAAGATCGGTTTAGTAGCATAGGCCTTTAATCCCAGCACTCGGGAAACAGAGGCAGGCAGACCCCTGAGTTTGAGGCCATCCTGGTTTTCCAAGTCAGTTCCAGCATAGGACT
>199696 NS=93 contig=overlapped:104
CTGTGCTTCAAAGAATGCCTGGCTGTTAGCTTTTATCCCCTTGAAAGCCTTAGGTGCCTGGTGAGAAGTCTTCCTCTCTTGGAAAGGCCCTGAAAGGGGCCCTCTGGAGAGAGGAGAGGGAGAGGGAGGGAAGCAGCTTCTAGCCACCGTGCTAGCTCATGCATCAAGCAGCATTTGACT
>199697 NS=118 contig=overlapped:113
AAGTGGTGGAGAAAAGCAGGGACAGGCCAGTTGTTCCCATAATGCACTTGGAACTATAGCACAGGGAAGCTAGATGGCCTTAACAGGTAAGGCCTGACCTCAGAGTCTGGCCTTGGTTCTCACAGGCCTTATTGCAGGCATGGTCATAACCCTTCATATACACACAGGACT
>199698 NS=133 contig=overlapped:97
AGATGAGAAAATCTTGTTTCTCTCAGGAGACTCCCCGTGGGAACCACAGAGGGAAGGGACTGCTTTTGGGAAGAGGGGATCGTGGTTTACTCTTGTTTAAACTACACGGGACAGATAAACAGTCATTCATGAACAGGGGACCACCTCTGGCCACTCTGCCCCTCCTTCCCCCATGTCTCATGGGACT
>199699 NS=85 contig=separate
GGGTGGTGGTGGGAGAGGTGGATCGCAGACTTCACCACAGCAGGAGTGCATGAGAGCGGCTCCTTGAATCTTGGGAGACAAAATGCAGAGAACTTGGCCAGAAATAAGGCCTGCCCATAACCCTCAGGCTACACTCCTAGTGTCTTATATCAGCTAGGCCAAAGTACATCCCAAAGGTTCCAAAGCCTCCCAAAATAGTACCACCACTAGCGACCAAGTGTTCAAACACATGATCCTGTGGGGAACATTTTATGTTTGAATCATGACAGATGGAAAATGTGGCATCATCTGACT
>199700 NS=34 contig=separate
TCGTGATGGAGTTTTTGAGAGACTCTCAAATTTCAGTCAGGAATTTTATAAGTCAGGGCTCCATTGTCTACATTCTCTCAGCATTATTTCCTAAGTTCCTACAACATTTCATTAAGCTCTGAGCATCTTTTGGCTTTTCCNNNNNNNNNNAAAACAACATGATCAAGCCTATTGCAGCAATAGCTCTTTCCTGGGACCAACTTCTGTTCTAGTTTATTTCTATATTGCTGTGATAGGACAATGACCAAAGGCAATATGGAAAAAGAAATGGTTTATTGAAGCTGACACTTGACT
>199701 NS=87 contig=overlapped:84
ACGTGTTTACAGAATTCTCATGTCTCCCTCAAAGTGCAGCTTCTCTGGAGACAGGGTTCTTCAGTCTCGGTCCTCAGAGCACTGATTCTCCAGCACTAGTTTCTCAAGCACACTTACACTTTTCTTCTTTCTTCCTAAATACCAGCCAGGCATGACTCAGGGACTCCGCTAACACTACACCAGTCACAGAACACTCGACT
>199702 NS=120 contig=overlapped:26
GCATGTGGGCACCAGTTTGACTTTCCATGTTCGGTGAGTTTTGTGGATATTGTCCTTGGCAATGAGGTCCTGCTGACAGTCCGAGGAGAGCAATCCATTGTCTCAGCACCAGCCTGGGGATTGTTTGGGGATTTCCGTGGGACTCCCTTGGCCAGCAACTCAATTAATGCAACCTAGTCTAAATACTGGAAGCCTCATTTGGTGACAATGAGACCAGTTTAGACTCCCTATCCCATTATTAGGAGACCTCATTAGACT
>199703 NS=117 contig=separate
ACATGGAATCGGGCACGCTGGGTGGCTTCCGAAGCTGACGAATCTCACTTGCAGAGCTGTTTTCGGGACTCATCTGTGTTCTAACACGTGGCAGTGCTTTGTTTCTTAGGGCGGCTAAGTAGCAGAGGCATGCATCTGCTANNNNNNNNACCTTTCATCATGTAGCATCAGTTACGGACACGCGGGCGGCAACCGCTCTTCTGGTGTCATGAACAACACTGAAACGGCCAACAATCATATGCAAATCCTTGCATGGAGGTTATGGTCTCAGTTCTCTCAGACAGGCACACGACT
>199704 NS=53 contig=overlapped:66
GGGTGCCTTCTGCCACACGGCGGTATCTGAATTTGCCTTCCTGGTACATCATAGGCACCTGGCAGGACTGCTCATCAGCCTTGTAGAACTGCTCCTTCCTTGTGTTCTCGGGGCTGAACTTTGACTTCCACAGGCCCTGAAAGATGTCAGGTGGGAGAATCATAGAGCAAGAACAAAAATACCCGAGCAGAGCATTTACTGACATGGGACATAAGACT
>199705 NS=55 contig=separate
CTATGCCCACTGACTGTAGAGTCAGGTCTCTTCTGGAGACTTCTGGAGGCAAAACGTTTGGGTAATAATGAGCTTTCATTTGCAGCAGACAGTCAGCATTTCATACATTAGGGGCCAGTTAACTTATATTTATAATCAGTNNNNNNNNNNACTTATTACAAAACGAAACACAGTGTGCTCCATTTCTAGCACGTGTGTTACCAGCCGTTGCTGTCTGGACCACCAAGATTTTTTTAATGCATTTTTGTTTTTAATCATGGGTCTTCATGTATGCTTGTCTGTGTACACATGACT
>199706 NS=82 contig=separate
GGATGACATGACGTGACTCTATGTCTGCCTTAATAGGGCCCGGTCAATTTCTGCTGTACGTTTCGAGCACCAAATGTGATGATTTTTGCACACCCTTGTTCTCTATTTATTCCTGTGCTTATATTTAATAAACTTATTCCNNNNNNNNNNCCAAAAGGAAAAAAAAAAAAGAAGGCAGGAATAATTTTAAAAAGACTCTAAACATGCCAGCCACGTTGACGTCTCCCTCTGTGGATGCCATATGGGTTGGCGCTCTTAGATGGATTGCATACGCAGGCTGCAGACACATGACT
>199707 NS=88 contig=overlapped:106
ATATGAATTTGCAAAGTTTCTCCCTACAGTGTGGCTGATAATGAACCTTATTTCTTTGAAACAATGAGCTGCCAGCCCTGAACACAACCAACAGGCTAGAGTCCTTAGGTTTGTATACAGAGAAGTCCGTTTCCCAAAGTGTATTCAGGGACACATGAGCCTGGATGTACACACGACT
>199708 NS=120 contig=overlapped:97
GTGTGCCATAGCTGCCCATCAGTTACAGCCTTTGGTTCCCTCGCAGCTGCGCTGCTTTCTCTCTGAGGCAGAATCTCCTCAGAACTTGGACAGCTTTCTTAAAGTCTGGACTCTTTTTCTCTGAAATCTATGAACCTGGTTTTCCATCTGCAAGTGCACCTACCGACAAGAAACAGCACATCTGACT
>199709 NS=132 contig=overlapped:78
CCATGCAATCAAGAGTCCTGCGGGATGCAGGGACACGCTAGCCTTGAAGGGATGAGGAGGAAGCAATTGCACCTCAACAGATGCATGGGCTCCTGTAGAGAGGTGCTCAGCTCCACCCTCACTATCTGAGCACATTGATCTTCACTTAGAGATGGTATTATAGCAGTGGTCACTTAGATCAACCCTAGAGAAGACAGCACAGGACT
>199710 NS=99 contig=overlapped:90
GCGTGTGCAGGTTCCTCAGCACTGAAATCTTCAAAGTTTGGTTAGGAAGAAGACGTTTGTGAGACTTCAGTGTGTTTGGAGAGCTGTGGCCAGGCTTTCCTGCAGCCACTCGGGATGCTCCCCCTCTTTTCTTTCCTGGCCAGTGGCTACTTTTGCTGTGCCGCAGCAGGCCTGGAGGGGAGAATGGCACATGACT
>199711 NS=98 contig=overlapped:118
GAATGTCCCCTGGTGACAGATTCAGTAATGGACAAACTATACTCTTTGCAGCATCATTTATGACAGTACCTAGGCAAATAATGTATTTGAGATACTCACTGTATATCAGCCACACTGAGGTCGCCGTCATCAGAAGTAAGCAAAGGATCCCGAGAGCCACTGGACT
>199712 NS=123 contig=separate
TGATGCTCGCATTAAACTTGTTAAATCAATTCACAAGACACTTTCTAAAGTGGACTGTCTGTTTCCTTTGACTTGTACCCTGTGTGGATGATCTGCCAGTTGCACTTATTTGAATGATCTTTACATTCAGAATTGGTAATNNNNNNNNNNTGGGCCTCTTCTTTAAAAACGAAATGCCTGTTTAGTTCTGTGTCTGCTCATTTTTCAGCCTTTAGTATTTGAATGATATGACTGTATAATATGGCTAACTACTTAAATGTAGATGCTTTTGCCTCTCCAAAAATTCATATGACT
>199713 NS=98 contig=overlapped:78
GTGTGCATGACTTGCCATCCTGAGTGTTCATTCATGAATTCATGTGCTCAAACACACTATATTAACTATACAGTCACAAAATCTTTATGTATATAAAAGGTTTGCTGTATTTAGGATGTTTTCTTAGACTACAGATCTGGATTGCCAGTCAGAATTAATGTCTAAGCACAAAGACATTTTTCCACAGTGTTTTCAAACATCAGACT
>199714 NS=137 contig=overlapped:98
TGATGGGTTTGGAGAGATGGCACAATAGTTGAGGGCCCTGGCTGCTTTTGCAGAGGACTAAGGTTTAGGACTTGAACTCACCAACAGCCATCTGGTGGCTCACAACCATCTGTCATTCTACTTCTATGGGATCGGATTCCCTTCTCTGGCTTCCACAAGCCCAACCCACTTGTGGTACACAGGACT
>199715 NS=58 contig=overlapped:108
ATGTGTGCCTGTCAAAATTAGGATATGGGCTTTGTCTCCTGGATTACTCTCTACCGTTTTCCTCGAGAGAAGGTATTCAGAGCTAGTCTGTCTAGGCAGCTGGATCCAGGGACCCCTTGTCTTCATTTTCTGAGCACTGAAGTTACAGACAGGCTCTGCGCCTCCCAGGCATTAGACT
>199716 NS=54 contig=overlapped:71
CCATGGGCTCATGTTTCCAAGAAGGTGGCACTGCCCTGGGAGGGTGTAGAGCCTTTAGAGGATCGGAGCTAGTAGAAACCAGCTGTTAACAATGGGCCTATCAAGGTTACACCTGTCCCACTTACTGTCTCACTCTGCTGATCCATATCATCAGCCTCTACCACATGGTCTGGCCACCACAGAGCTGTTCTGCTGTGCCTTCCCCACCAGACT
>199717 NS=97 contig=separate
GAATGAGACTAAATGGTTTTGTAAAGATTGGGATGTTAGAAGGACCAAGGTGTTTTGTTTGTTTGTTTGTTTTGTTTCGTTTCATTTTGTTTCCTTTTGGCTCAGCAGTCCTGCTCACCTTCAAGAACCCCAGCAAACCTGGCTAGACNNAAGGATATTGAAAGCTGTGGTGACAGGATTGACCCTAATCTGCATTTTGGTTGTTCATCCAGTGCATTAATGCAGAGATTTTCTTCTCTTGTTTTCTTGTCTGCCTCTAGGCTATGTTTCACACTGAAATATTTTCATAAGACT
>199718 NS=17 contig=separate
AAGTGATCCCTCAAGCTTGAGACTGTCCTATTACATTATGCAAATGAGAATACATTATATTATGTAAATGAGAATACATTTGCCCTGTAAAATATATCTGGTGCTAACTTGAAGGGTGTCCATTGTAAAATAAGTTCTAGNNNNNNNNNNAGGGAGCTTAAAAGAAGCAGGGATTTTCTTCCATGGTTCTATACACAGCAAAGAGAGATGCCTCCCCAACAACTAGTACTTACAATAGATGAAGTAAGAAACCCCTCTATAAGCAGGACCTCCCATGTGCAGAGGCACACGACT
>199719 NS=76 contig=separate
TAGTGCCACAGCCCATGCCAGGAGGTTAAGACCAAGCCACAGGGATTGGCTCTCTCCACCTTGTGGCACCTGAGATGGGAACTCTCTAGATGGTCAGCTTTGGCCATAAGCACCTTTACCTGCTGAGTCACCTCATGGCCNNNNNNNNNNTGGGGACCAAACTTGGGCCCTTGTGTTTGCAAGGCAGGTGCTTTTCCAACTGGCTTTTGGTTTAATCAGAAAGAGTCTCACTATGTGCCCTAAGCACTCTTCAAACTTCTGCCTCAGCATATGGGCTTTGGGGAACATAGGACT
>199720 NS=103 contig=overlapped:121
CCATGCCTTAAACAGGTGATGAGGAGTAACCCTCTTCTACCTGGAAAGTTGGTCCTTTTTTGATGAAGGGTAGTGCTGGAGTGCATTTGTGAGGTGGTGAGGAAGGAAGGCTGCAGTACCCATCTAGCCAAACAGTCAAGTCAACACTGTTGATCACTGGACT
>199721 NS=103 contig=overlapped:46
ACATGGCTTCAGGTTGCAGCATAGGCCATGTATCTACATGGCCTTCAGTGGTAACATGAGCCTGGACATCAACACAGACCTCAGCTGCAATAGGACTATGGACCCAGGCACTGTCTTTGGTCATCATGGCCTCAGGTGGCAGCACAGGCCACTCAGATCAAAATCGTCCCTGGCAACAGCATGGTCCACAGACATCAACACAGCTTCAGGCTGCAGCATGGACTACACACATTCGACT
>199722 NS=116 contig=overlapped:17
CTGTGCCCGAATGTGACGTCTCTGAAGTGGTGTGAAATAGCGACATCTCGTGGCTGCATAGAGTAATTTCATGTGGCTTTTGCGGCTCTATTCACTCCTGGGCTGCAATCTTTAATCTCTCTACTGCCCCCTTTGAACTTTAACTGCTGGTCTGTCACAGACACGATGCGTGAATTGCCCTCTTCCTACTTTAGATACAAATAAAGACAGGATGGTGGGAAGACTTGAAAGAGCAGAAGCACATGAGGTAAAAACAGCCACAGGACT
>199723 NS=121 contig=overlapped:100
TCATGAGTTCAAATCCCCAGCCCCTATGTAAAAAGCTGGGCATTGTCACATGGGGCCTGTAATCCCAGTGCTGGGGAAGGAGGATGGGAGGACAACTAGGGCCTGCTGGCTGCCAGCCTTGCTCTAGGCTCAGGGAAGGATCCTGTTCCAAAGGACCGGGGCAGACGGAACAGGACACACGTGACT
>199724 NS=127 contig=overlapped:104
GAATGCCATCGGACTGTGGAAACAAGGACTTGCCTCCAGAAAATAATGGGAAGAATGGTTAAGCCATTTATCTCTGAACATGGAATGAGATAAATTTCAAGATGCTGTTCTCTATTTTTATGCTATTGGACCAATGAGCAATGTAAATAATTAAGGTGTGACAGTTTAAAACACAGGACT
>199725 NS=107 contig=overlapped:105
AAATGCTTCATACTGAGTATGAAAGTGAGTAAGATGGTCGAGTTTTATAATGTGTATGTAGTCAGCACTTGTGAAGTGAAGGAAACTGAGACGGCTGCTGTTTACTAAAGCCACCTGTAAAGTAGCATGTTTGAAACTGACATACAGTCTTTGAGACAGGTATAAGAAATCATGCGACT
>199726 NS=126 contig=overlapped:37
AGATGTGGTTTTATTCTAGTGATACTTCTAGGAAAGATCCTTCTGTGCTTTCCCTGCAGGACGGAAGGAGAGTAATTTGGAGAAGCCTATCGTCCCTCCAGAGCCCCCTGAACTGGTGCTCCCTGGTAGCATGGCCATAGGAGCTGTGTCACTAGCAGTTGCCAAAGCCAGTGCCAGCCTGGGCAACATTCCTCTGTACCTCAGCATCGCACTACTGAAGCATGGTCAGGTGAGGCTGCATCCGACT
>199727 NS=38 contig=overlapped:74
CAGTGAGGCTTCCCTGTTGGGGCTAATTTGGGCATCCTTCTGTGGAACCCAGGGCACTCCAGAAAGACAGCCTTAGCACCACACCCTAAAAGGGCCATCGGAATTCCAGCCAATGAAATCTTCCCTAGAGGAGGTGTGCCAGGTCTACTTTTAAAAAACGGATGATGCGCCTTCCAGCATAAACAGCACTTGGCCTGTTGGCATGTGACT
>199728 NS=74 contig=overlapped:129
CTGTGCTGTGTCACCTCTTACAAGAGAAGAGGGACCCCAGCAGGAAGACAGAGTCTGGTAGCAACCCTCCTAAGTGCAAAGGTCTGCTTTAGTGCTCTGAGTCTCAGGAGCACAGCAGGGAAATGGGCATGGCTCTTTGGAGGCTGCACAGGACT
>199729 NS=118 contig=separate
AGATGATAACAGACTAAACCTCTGAAACTGTAAACAAGTCCCAATTAAATGTTTTCTTTCATAGGAGCTGCCTTGGTCACGGTGTCTCTTCATATCAACAGAAGAGTGACTAGGACACTAAGGAACAGGGCTGATGAGTCNNNNNNNNNNAATAGTTCTGCTTCTGTACTAACTTCATACTGACAAGTTATGCATAAGGACCAGTATTGAAGATGTTTTGTTTTATCTGTTTATTTTACAATTCTGTTGTGGGATATACTCGTTATAATTATTTAACAATAATTTCATATGACT
>199730 NS=113 contig=overlapped:111
CAGTGTCTGTCAGCCTTGGCTTATCCCTGGAGAAATTCTGTCACCAGGGCTGGACAACTGAGCTCTGGGTAAGCTCAGCTAGCCAGGAGAACTTTCTGAAATCTCAGTCGTCAGTGTCACTGGCCAGGTCAGCACCCAACACCTGTGGCTCGGGCCCCACTCCTCATCCGACT
>199731 NS=3 contig=overlapped:66
TTGTGCGCTTATGCTCTTCTCTTTTCCATATTCCTGCAATCTCCTTCCTCTTCTCAACCCTTTTTATTTCCATGTCTTTGCATGTGCCTATGGATGTCTCTGTGTGTGACCTAATAAGTTAATTAGGGTGCTAACGTGAGGGAGAGGTTAGTTATAGGAGCATGGAGTACTCATCAATAGCTACACCATTAAAGAAAATATTGTCTCTCACTCGAC
>199732 NS=110 contig=overlapped:88
TAATGAGGAAAAGTCCCTTGGATCAACAGCTGATGGAAATCAGAGAAATCCAAGAACTATTTTCCCGCTCTCAGCATTCCTTTCTTGCCAGTGGTTCTTTGTATAGGGTTAAGGCCTCATGGTCTTTCCCATACCTGCTTTGGCATGTCTGCTGGTGCTTTTTTTGTTCAGCCTGTGTTTCAGTAGTCATGTGACT
>199733 NS=126 contig=overlapped:92
CCATGCCAGTCTCTGGAGGGAGGTCAGTTTCCACTGACCAGGACAATGTATTTTTCAATGGGATCATACAAGTTTGAACCGTTGAAGTGGTGTTGACAACTAATTAAAAGGTGATTTGTGATAGCCCATGATGGCTTCAGGGTTCTGGCCTGCCTACTCTACACTGCTGATCGTTGGAGAAATCACCTGACT
>199734 NS=128 contig=overlapped:89
AAATGCTTTCACCGACAGAGCACACTTGGGAAATGCAACCGACTTCCCATTGGCTTTTAAAACCACAGCTCCTTTTACCACCTTCCCAGTGTGCACTTCCCACAGCCTCCCAGGCTGCACTCACAACAGCTCTGCTGAGTAAGCTTTAAAATTCAAGGGAGGAGGCTGCTTGCTTGCTGCCCACCACACTGGACT
>199735 NS=126 contig=overlapped:110
TGATGCGCCATGCCATCTTCCTGTGAGCAGTGTAAACCCCCCTCCCTTACATTGAGTCTGTCAGGATCTATTATCATAGCATCTGAAAAGTAACTGAGACAGTACGTAAGCCAGAACAGGGCTTCAGGACAGTGAAAGATATGAAAGTCACTGCCTGTAGTCAAGCATGGGACT
>199736 NS=75 contig=overlapped:12
GTGTGTTTCTATGTGACTTTTTCAAAATGCTTTTACCATTATTTATTCCTCCTTACATTTAATTCTTTACCCTGCCTTACCATCACAGCCCTAAATTTATACTTCTTGCTCTATTTTTCCCTTTGAAAAGGGAGGTATTTTTGTACATTTCATATACAAAAGTAAAGTACTAATTATGAGTACCTAATTATGAGTACACCTGGGAGAATCTCAGAACATGTAGCTGTTTTCAAGTGGAAGCTTCATTATTGCTAACTAGCTTTCATAGGACT
>199737 NS=118 contig=overlapped:100
CAGTGTCTACATGCCAATAGTGCAGAAGATTTCCGTTTATAATGGGCCTGACTCTTCCCACTCTTCAGAGTACAAGGCACAGTACAGTGTGTCTCAAATTGACTTATACCCTGGATCTCTCTAGACAGTGTCACAAAGTGCTAGTCTTTGAGAATTGTGTGTGTGTTCATGCATGCATGTGACT
>199738 NS=121 contig=overlapped:28
GCGTGTATGTATGTCTGCTTGTGTGTCTGTGTGTGTAACATGAATATTACAAAGGGGTTAAACAGGCCACAGCAGAGCTACAGGGGTTTCAAAGACACTTGAGAGGTAGAAGCTGGTAAAGGTACAAAGAGAGACTCTGTGGGAGTAAGTAAGATGATGGGGTAGAGTCAGAACTAAGCTTCAGAAGCCAGGTGAAGTAGAGGCTCTAGAGGTAAGGGTTAGGATTGGGTCCAAGGGGATGAATGGACACATGACT
>199739 NS=108 contig=overlapped:89
TAGTGTGAAACTTAACCTTTTTAGTGAGTTCCGGAAGCTTTCCATCCACACCAAGGACCTGGGAGGGCCGCAGACGTTCCTAAAAGTCTGGGAACCCAGGAGAGGGAAGCATTTGCTGATTAAAAGGCTATCTTCAAACACAGCATTAGGCATTTCCAGCTTTCCAGTGCCCCCTCGCTCCCTCTCCATCTGACT
>199740 NS=124 contig=overlapped:75
ATATGACATATTCTGTGTGCAGAAGGCTGGTCGCTCACTTTCTGTAAGTACAGAATGTGTGTCGCATCATCTCTAAGTTAATGTAAGATTCTATTTTACTCTGGTCTGGACCAGCAGGTTGTGTTTTAGTGGCAGGTTCCTGAGAAAATGATGACCAGGATGTGAGAAGATGAGAAAGTTTGTGATCAGGGAGTCTTGCACACAGGACT
>199741 NS=111 contig=overlapped:118
GGATGCCCAGCCTGCTTCTGAGGATCGTGGTTCCCAGGTTCATTCTGGCTTTCTCTTCCTGTGACCAGTTAGCAGCAACCTGCCCCGGTCTCAGAGAGGTGGCAGCAGCCAGTCTCCCAGCGCTGGTGCGTGGAGCCACTCTCGATCCTCAGCCCATCCATCCGACT
>199742 NS=107 contig=overlapped:82
TTATGCTGTGCAGGCTGTGGTGAACTCTGTCCAGGCTGTGGGTGATACGTTTGAGCCCTTGCTGCAATCACCTGAGGGTCTAAGAGGACTCTTCTTGCTTTACCTTTTTGTTTTGGCCAGGTCTTTGGTAGCTCAGGCAGGCCCTTAGCTGAAATCCAGCTCTCCTGTGCTTCCAGCTCCCCATTGCTGGGATCACAGGACT
>199743 NS=55 contig=overlapped:56
TCGTGGACTGAAAACTTGTCCTGAGCACCATTCCTTAGGAGTTTCAGGGTTTGCACTACGGAGACACTATGCAGTCTTTTGCAGTTTCGAAGAAGACAGGTAAGTACTTCATAGTTCATTCTCTCAAACAGCAACACGTGCCGTCTGTAAGTAACCATAAACACTTCATATCTAGCACTGAGGACAGAACAATCAGCAGTGGCTTTTAGCAATGGCAAACACATGACT
>199744 NS=130 contig=overlapped:91
TAATGCAAATAAAGACAAATAAAACAACAAAAAGGAAACAGAGTCAGACCTGGTGGAACATTCAAGGAGGCTGAGTGAGATTACAGGTTCAAGGCCAGTGTGCACTGCAGAGTGAACTCTGAGTAAAGCTCACCTGAGCAGCTTAGTGTGATGCTGTCTCAAAAAGTAAAATGGAAGCTGCATACACTGGACT
>199745 NS=116 contig=overlapped:75
ACATGTCCTGCATGGTGTCTGTAGGCTGAACCCCATCTGTAGCTGTGGGCCCCTCGCCACTCCCACAAACCAGCCGAGAGTGACCAGGTGACATGGGATACCTAGGCCCTAGGCCAGGACCTCACACCTTCCTCAGAAGCTCCACCCCTGGGGGGGTGGGTGCTGATGGTCCGATGGGGCGTCCACACGGCTGGATATAGCATCTGACT
>199746 NS=11 contig=overlapped:74
ATATGGTGGGGCATATTTTGGGTATATGCCCACAAGTGGTATAGCTAGGTCTTGAGGTAGAACTATTCTGTTTCCTGATAAATGGCCAAATTGTTTTCCTAAGTGGTTGTACAAATTTGCATTCCCAGCACCAATGGAGGAGTGTTCCCCTTGCTTTATATCCTTTCCAGCATGAGCTGTTGCTTGAGTTTTGATCTCAGTCATTCGACT
>199747 NS=105 contig=separate
TGATGCATAGGCAGTAGAAGGCTTAGAGAGAGATCATTAGTCTTTTCATTCTGCTACAGACACTGCGTGTGCAAAGCTTCATTTGGCTGAGCTTCAGTTTTCTTTAATATACAGAGGTATGGGATGGAGAGATGGCTCAGNNNNNNNNNNTCAGTGGTTAAGAGCACTGGCTGCTCTGGCAAAGGATCTGGGTCCAATTCCCAGCACCCCCACAGTCACTCACAGTGTCTGTAACCCCAGCCCCAAGGGATCTGAAACCCTCTTCTGGTTTCCATGGACACCAGGCATTCGACT
>199748 NS=66 contig=overlapped:53
GGGTGCAGGAACATGCTCCATCACCTCCCAAGGACCCTCCCTACTCTGTATCGGAGTTCAAGGACCCAAGGCAGGAGGACAGCTTGTTCAGGTGGAAGTGTGTTTGTGACACCGACACACAGCCATTCAGGACACAAACCCAGTTTAGGCCCAACTCAAAGCACAACGGAATTCCTGTGGCGTGCCTTATGGTTTGTAGCTCACCCTTCCCTGAATCCTCAGCATAGGACT
>199749 NS=73 contig=overlapped:114
AAGTGTGTCAGTCTGCTCATGGCAGCAGACATCTCGTCCAGCTTTATTTGGGGGTATGACACTGGGTCTTACCTTCTTGTGGCTGTGATGAAACACTGTGGCCCGAGGCATCCTACAGAAGAAAGAGTTTATTTGGGCCTATGGTTCCAGGGAGACGAGTCCATGTGACT
>199750 NS=127 contig=overlapped:101
GTGTGCTTTCTGGTCTGTTGTCCAATTCTAGATGTAATGATCTTTTCAACATGAAAATAGGATGACATGTAAAATTACTTGTTTTTCCATTATTTGGGACAGTCCAAATCTTAGTAGGGCCAACACAGACTTACATAATTTACTCTGTTCTTGTCTCCCCATCCAATATTGGATCACAGGACT
>199751 NS=113 contig=overlapped:6
AAGTGATTTTTAATCCAGTAACTTGTTGATTGGCTGTTTGGAAAACAGATAAAGAAAGGCAAATGAATCAATTGTACAGGTTTGTGCCCATGTTTGAGCACCAACTACCAAGGTTTATGACCATATTCTCTGAAACGAAAGCTTTTGCTTTCCAAGAACAATGCATGCCTAATGCTTTGCCATTTTGAGGTAAACTAAATAACATTTCCATCAAAGTCCAAAGGAGCTTGTTGTTAGTTGAAGAAAAATTCTGTTTCCCTCAGGTACCTCACTGGACT
>199752 NS=47 contig=overlapped:99
TAGTGGGAGCTGAAGCCAGGTCCTCTGCAAGAGCCAAAAGCCTTCTTACTCGGCCAGCATCTCTCTGTATCCCCGTTTGAGTGTTTTAGACATCCCGTGTAGCCCAGGCTGGGTTCCAATCTGGTGTGAATTTAAGGTGACCTTTCATCTCCTGAGCAGCGGGGGTGAGGGCTGGGCACCAGACT
>199753 NS=65 contig=overlapped:116
AAGTGCCATCTTGTCCAGCCCTTCTGGGATACAGAGGTTGGTTGCAGACCAAGTTGTCTCATGCCCCTGCATGCTGCCATACTGGTCCAGAACAGTGCTGGTTTCTCTTAAGTTACTCACAGAAAAAGTTTTGCTCTGAGACAACCTCTGAGGCCCTAACACACGACT
>199754 NS=99 contig=overlapped:107
AAGTGTGGGGTGTATGTGGTGGCCCAGCCGTAATCCCGGCACTCAGAGGGCAGGGGCTCCCAGGGGCAGGCTGCTAGGCAAACCAGCCAGCCCCAGCACTGAGCAGAGACTCTCCTTCAGTGACCAGCGCGGAACCCTCTCCACGTCAGCCTCAGGCCTCCACACGCGTACACAGGACT
>199755 NS=95 contig=overlapped:118
ATGTGTGTGTTTAGGGATGACCACCTAGCATAATTTATCAGGGAGCTGATCCCTAGAGATAATTGTTTCTTCCCCTCTCAGCCACCATGGATTGCATATAGCTCTTCCTCTAGGGAGTGAGGCCCTGTGAGAGTTCTTCAATCCAAGTTAGTGTGTCCATTGGACT
>199756 NS=134 contig=overlapped:34
GTGTGCGAGTCTCACTCCATTTATGTTGAGAGTCCCAGCATGCCATGATGCTCCAGAGGCTAGATAACTCCTGACTGCTTGCAGCCGTGAGTGTCTTAGGTTTCCTGTTGCTATGATAAAATACCCTGACAAAAGCACCCTAAGGGAGTCCTAGGTGAAAGTCCCTTGTTGAGAAGCCAAGACATAAGGAGCTTGAAGGACCTGCTCACATCACGTCCACAACAGCAGAAAGCCATGAAGTCATGCGACT
>199757 NS=89 contig=overlapped:100
TGGTGGCTGGTTTTCCAATAGATGAACTACGGGAAGGTAATAAATATCCACACTCTTAACAAGGTATGGAGCACAAATTATAGGTAAAGTTGAGTTATTGATCTATCAAATATCACAACATCTCAAATGCCAAAGGTTGAGCATCCTTAAAAGAGCAAATATTTCACAACTATCACATTTGACT
>199758 NS=113 contig=separate
CTATGAGAAGAATGTAATAGTGGCAGTTTCTCCCCTGGGACCTATCACTTCCTTAACCACATGTTCTCAGCAAGATTTACAGTAATGGGCATGAGTCTCCTTCTGCCAGGAGGGCCTTTAACAGAATCAGAAAGTCGTTGNNNNNNNNNNTCCCCGTGATGTTCATGCCACTATTGCATCTACGACCGCATCTTGCCAGGTTGGTGATCATAAGACATGGGGACGAATGAACACAGGCTGGACTATCTAAAAAAAAGCAAATTAAACGCTCCACTCATTCTTGGTCACTGGACT
>199759 NS=118 contig=overlapped:107
AAATGCACAAAAACAATGGGAAAGAGGATGATGAAAAATGTATGAAAGAAATGGCAGGGATCCAGTGGGCGAAACGTTCTGTCCACAGCTGGCAGGAGCAGGGCAGGAAACAGCATTTGTAGCTGTGGAAGGAGTTGGTGTAAGAGAAGGCTGCAGTGTTCCTGGAGACATAGGACT
>199760 NS=45 contig=overlapped:76
GGGTGTGGCTACATGTGGGTACGGCTGAAGACCAGAGGTCTAGGTGGGGTGTTTTCCTCTGCTATGCTTCCTCTTAGTTTTGGGGGCAGATTATCTTGCTGAGTCTGGGGCTCACCAATTCGCTCTATTTGTGGGTCAGTTAGCTGTGAGCTCAGCCTGCCTCCCCCTATACTTGAGTTGCAGATACTTGCCAAAATGCCATTTGACT
>199761 NS=22 contig=overlapped:79
GTGTGTCTTGCTCTTTTAGGGAGCCGCTTGGGTTTGAACTCTGGTCCTTATGCTTGTGTGGTAACCACTCTACTGACTGAGCTATCTTGGTGGTTCTTATCCTTTGCAATGAATTAAAGTACTTCTCTGTTTTCCTTCCTGTTAGAGCCCTTCATTTCAAGGAATAATCTATTATTTTTAGTGGCAATGACCAATACATCTGACT
>199762 NS=65 contig=overlapped:81
ATATGTACATACAAAATGGGGAAAAAAAGTGCATACCTGAAATCCTAGCACTGGTAGGAGATTACCTGGGGACTTACGCATGTCTGAGCTACATCCTAACCCCAGGGGAAATTGAGCTAAGAGTACAAGGATGTAATTATAGGAAAGCCATCAGGACAGTACTTTCTTCTAGTGGTTTGTAAACACTCAATATTCATTTGACT
>199763 NS=113 contig=overlapped:76
GCATGCAAGCAGTGTCCCTGGTGACTCAAGGGACATGCCAGTTGCTATCCTGGTTACAGTCCTGCTGCCTCTCCTAAGCTGAGTTGTGGGTTGGCTACTCCAACTGCCAGGTGCCGCCCACTTTCCCTCCGCTAAGGGGGGAGCTATTAAGTAGACACTCTCAGAATCCAGACCTGGGTAAGTGGCGATGGGGGAAATCACACGACT
>199764 NS=104 contig=overlapped:90
CGGTGGGGATGCTCTCCTGGGAATACAAATCTGTGTTTCCCACAAATCAAAGAGTTGCTTACAGACAGGCAATGGTTCATGCAGCTCTCACTGTAGTCTCTCTCAGGCTAGAGCAGACTTGTAAATGATGCTTTACAGGTTCAAGCAGTGGAAGCCAATTGAAGCCAGAGACAGGGGCTATACTCCATCCGACT
>199765 NS=78 contig=overlapped:88
GTGTGGAGATCAGAGAACAGCTCTGTTGTCAGTTCTCTTCTGCCACCTTGTGGGATCAAGGGATTAAACTCAAATGCTGAGTGCCTTTACCTACCCACGGAACCAAACTTACTAGGCCTGTACCTTTTTGTTTTAAGAAAAAATATAAAGTGGAGACAGAAATTGAAAATTGGATCCAAAAATATGACATGGGACT
>199766 NS=47 contig=overlapped:130
CAGTGGCCACAAAGCAGACAGAGGGAGCCTGTCATAACTGACCTTCTTCTGCATGCGGCCCTGGCCTATGGGACAGCTGCTGCCTGTGTTCAGAGCAGATGTTTGTCCCTTAGTTACTGTCCCCGTTGTCGGTCCTCTCTGAAGCATCCGACT
>199767 NS=122 contig=overlapped:15
AAGTGTTGAATGTTTGTGTTCCCTAAGTGTGTATGTCCAACTTCTAAGAAGGAGGTGCTAGGATGTGTGACCATTGGGAAGCAAATAGTTAATTAGCAGAGGAGGCTGGTGCCCTCATGAACAAGTTGAGGGACTTTGTAAGAAGCCACAAACCCTTTCTCTCTGACAGTTTCTCTCTGACTGGGGCCATTAAGAATTCAAGAAGAAGCTATGTTGTACTTTGTTGTATTTGGAATGAGAATGGCCCCTATAAGCTCCTACATTTGACT
>199768 NS=123 contig=overlapped:101
AGATGGACTGTGACTTTGGACCATGAGCCAAGGCAAATCCTTTCTTCCTTAAGTTGCTTCTGTCAGGGTGTTTTATCATAGCGACAGTAAAAGACACTAAACCACCACCCTGACAGTGAGTTCAGGTCTCATGTCTGAGGAAGGACACTCAAGCAAGATTGACTTGTGGCCTCTCATACGACT
>199769 NS=124 contig=overlapped:22
CGATGAGCTCAGACACCATGATCCAAAGTAAACCCTTTCTCTCTTGAGTAATTTTTGTCAGATATTTTGTAATGGCAGCAAGAAAAGTAACTGACCCAGGAGGCTTTCACCAGTAAAAGCGGTGCTGTTCTGCTAAGCCTCAACCTGTGCTCTTGTAGACTTTACATGTTCTGTAGACCTGGGAAGACTGTGGAAGACACAGGAAATACAGGCTAGAACAGCCTTGGAGCTCTGAATGCCAAGTCTAGTGGGACATTCGACT
>199770 NS=92 contig=overlapped:92
CAGTGATGAGAGCAAGGAAAGCGCTGTCCAGTCTTAGAGGCTGTGCTGGAAAGAGGCAGCCCTGGCCCCTTCCCATTGCCCACCTTTTATTAATGGAGAACTGGGAGGGGGACTGTTGGGTTGTTGTTGTGGGCACCATTGTCTCCTGAGGCAGCCCTGGCTGTGCATGAACACCTTTTATTGCATACGACT
>199771 NS=60 contig=overlapped:123
GGGTGTATTAGGTGGTCATCCGGGTTTGAGAAGCAGAGGGCTGGGCCTCAGTTCACTCTTGCAAGTTGGTAAAAGCACCAGGTGAGGATAGTGACTCCTGATCTCCTCACATTGCTGAGGTGACTTCTCCACTCGGCCTGCTTTTAACCCATCACACGACT
>199772 NS=118 contig=separate
GTATGGACTTATAACGGTTTTCTGGGAAAAGGAGTGTCTGAATTTCATTTTCTTATGAGCTGTGATTAGGAAGAGATAATGAGCCAATTAACGTATCTAAATGTAAGTTTTTTCACATATATACCAGGCATGTTTCTAGTNNNNNNNNNNCAAGATACACACATCTACTTACAGTCACAGAACACTCAGAAAGAGGATGGTGAACAATCAACTTAATTAAATTTCCTACATACTATATGATGGAGCTGTTATATTGAAAAAGGTCAGGAAGAGTAAGATACAGGACATGGGACT
>199773 NS=88 contig=overlapped:80
TTGTGACAAAATACCTGGCAAAAGCTTTTTAAAGAAGACAGGGTTTATTTTGGCTTACAGTTTGAAGATGCAGTCCAGCCTCAAGGAGAGTCAGGGTGCAGGAGTGTGAGGCAGCTGGTCGCAATGTAGAAGCAGAGGGTGATGAATGTTGAGAGGTACTCAACTTTCTTCTTGGTCATCAGTCCAGAACACTCACATTAGACT
>199774 NS=81 contig=overlapped:76
ATGTGAAAAGTCAGGCACACAAGCCTGCTTTTGCAATCCCATTACAGGAAGAAGCAGACCCAGGAGGATCCCTAGAGCTTGCTGGCCAGCTAGTTTAGCCTACTTGGTGAGTTTCTTATAGGTTCAGTGAGAAATTGTCTCAAAAGATAAGGTCAAGAACAAGTGATGGCAATGTACCTAATGTCTGTTCCTGGATCTGCACACGACT
>199775 NS=125 contig=overlapped:6
CAATGATAGCAGCCGCACTGCTGTCCAGATGTTTGTACAGCTCGTGTAGCACTTCTCGAAGCTTCTTCATTGTTTTCTTATTAGGCTGAAGGAGCATTGCTTGGAAGTTCACCGGCAAGCCGTACCTTGAAAAGCAGCAGAGACCGTGTGCACACAGCATAGACAGACACTTTCCTTTTAGAGCAAACATCCTCCCACTTCTCTTCACGGGCAGAGTGTATCCTGTCAGATACTCCTTTTACAAGACTGCCACCAGCCACAGACATTTACACTAGACT
>199776 NS=116 contig=overlapped:57
GCATGCTGCAGACCCAGGACATCATGAAGTCAGTCCAGGCAGCCATGGAGAAGAAGGACCCCAAAAACGTCACTTTCTCCAAGCTCTGAGTGCCTTCCAGGCCCTGACGGAGGAAGGCCCAGGGAAGCCAGAGTAGCCGGCTTCTCCAGTGTGGTCTCCAGTGTATGGCTTGAGGCTTCGGTCGGGCCTTATCTTCACTGTGAACGCTAGCGCTTGAACACAGGACT
>199777 NS=129 contig=overlapped:63
TAATGAGGCCCATCTGGCAGTACAGGCCTCCTCTCACTGGGCTCCACTCTGTGGAGAGCTGCACAGGCCAGGCCTGTGATAATTAGACCATTCCCTTCCAGGACAGAGGAAGGACTGTTGAAGGCCAGCGCTGGATATACCACCTGGACCTGGCTATCCACAGCAGGGCCAGAGATGGTTCCCTAAGCTGCTGGCCATGGGGTCTGCGTACCCATCTGACT
>199778 NS=110 contig=overlapped:28
GTGTGTTACTTTAGCAAGAGGCCGTTTGCGTCCAGGTGCCCGAGGCTTCCGGGTTACCTGGAGCGTCTGGACTGTCCAGCTAAACTACAGACTTGGCAACACTCACACCTTTCCTGGATGTCTTCCAGTATTGCCCTGTGAGTTCAGTGTTGAGCTTCTGGGCCTGTCTCTCAGGCTGGCTTTGTCTGTGTCTGCATCCCACAGCTCTCCACACATGAGATATGTAGAAAGACTTCTGGAGGAATCCACAGGACT
>199779 NS=85 contig=overlapped:109
GAGTGGTATTCCACTGTGTGGTTGTATCACTTGGCTTACCCATCCTGGGGTTTGCAAGCCAGCCAGCCTATATTACTTGGAAGCTTCAGGTTACTGAGTGATCTTGTGTGCAAAAACAAGGTGGATGATGCCCAGTGAACAACAGCTAGGGCTGTCCTCCTGTCTCCACACGACT
>199780 NS=46 contig=overlapped:85
ACATGGTGGCTCGCGACCATCTGAAACTCCAGTTCCAGGGGATCTGACGCCCTCTTCTGGTCTCTGCAGGAACCAGGCACATACAGACATAGAGACATGCAGAGAAAATGCCCATACACACAGCACAATACAAAAGTTGAAGAAATGGTTGGTGTCATTAGGCATGTGGGCTGCTTGAGTCTGCCCACCCCATTTGACT
>199781 NS=123 contig=overlapped:33
TGATGAGCATACCCACATCAGACCCCAGCTGCCTTTATTCTGTTCCTTGAAAGGGGATGGTCCAGAGCGGCCTGACAGCCCAGGTTCCTAAACAGCTGTAAGCCGTGATTCCATGGGCCACGGGGTCTCGTTACTTAATGCGGATGGTGGAAGAGGAGTCAGTAGGAAAAGGTCTCTGCATACTTGATGATTAAACTCACCCAGAATCCATGTGTTTCTGACAGTGCTGGCCTTTGCTAAACCATGTGACT
>199782 NS=101 contig=overlapped:7
TCATGGATGCTAAACCGTGGGAAACAAAAGGGAACAAAACGGAAGTGACGTACTTTAAGAACAGCTACAAGTCTTTTCTGTCCCTCCATCACAACTGCATTTTTAATAACTAGTGACTTGGGGCTGGGGAGAGACGGCTCAGTGGTCAAGAGCTCTTGCTGTTCTTGCTGATGACTCAGGTTTGATTCCCAGCACCCCACCACAGATGCTCACAAGCAGCTGTAACTCCAGTTAGAGCTCTCCAACAGCACCAAGCACTCACGGGGGGCACATGACT
>199783 NS=39 contig=overlapped:95
ATATGTTGTGCTTCCTGGTCCCCGCTTTCCTCCCTGCCTCTGCATTTCATGTTTCCCCAGAGTCCTGTCTCTTCTGCTCTCATGTCACATGCCTTCAGTTATGCATGTTTTTCTGCTCCGCCTCCTTTAAGATATTTTTCCCTCCTGTGGCCCCTTTCTAGTTTCATGACTCACACCACACACATGACT
>199784 NS=56 contig=overlapped:66
CCATGAGTGACCCCAATACTGTAGCTGAGTGGCTTCAGAGCTGAACCAACATAAACTTTCCAACAGCACCCTACTTCCTTATACCACTGTGTGCAACTGCTACAACCTCTGTGCTTCTAGAGGAAAATTAAACACTCAGTACATGAGTTGGCCATAAATTAAGCTTTAGCCACTACTGTTACACTGAAGAACATTTCTAATTCATACAACACAGGACT
>199785 NS=35 contig=overlapped:89
ATATGTGACCTACATACATTTACTGTTGTTTTTTTTTTTGAGATAGGGTCCCATGTACTCCAGGCTGGACTATGGCCTCAAACCTACTATTTAGACACAGATAACCTATAATCTTGAAATTCTGATACCAGCAGAGGAAACTGAGGCCAAGGGGTGTGGACAATGGTTTGACTGGGTTCACAGGAATCATAGGACT
>199786 NS=117 contig=overlapped:100
ATATGTAGGATAGACATTTGCTGGACAACCAATGTACCCCCAGCATTGTGATCATAGGAAAACTTAGTTACCAAAACTTCCTCCATGCTGCACCCTCTTAAGACCCCAGGCACAGGCGACAGCTATGAGGAGGAAATCCAGTCAATTGTGACCTCTCCTTGTCTAATGTAACTAACATCTGACT
>199787 NS=117 contig=overlapped:107
AGATGTGTGTTGTGACTTAGCAGGGTCATTCAGGAGAGTCTTAAGAGTACCTAATGCAACTCAAGTCTGCCTGAGAGGTCCCCAGGAAACTGGAGAATAGAATGAGTACAGCTTTGAAGCTAAAAACCATAGCTCAATGTCGTATAAACGCCCTTCAGTGAGTTAAGTCATCTGACT
>199788 NS=136 contig=overlapped:100
GAATGTGTTTGCTCCCTAGTTTAGGGAACTGTTTTGGGAAGGATTAGGAGGTGTGGCCTCACTGTGGGTGGGCTTTGAGGCCTTAAAAGTCAGATTCTCTGACCCCAACTTGTGGATATAAACTAGAGTTTCCTGCTCTAGCCAATGCTGGATCCACCTGCCCCACCATGTTCCCCACAGGACT
>199789 NS=112 contig=overlapped:82
GAATGCACTCGGTGCAAGCACAGTGTGCGAAGTAGGCAAATCCTAGATGAATCTGATCATTCACTCTTTCATTCTGGCCAAACTTGAGAACAAAGTTACACTTCAAGATTTCCCCCACTGGGTTTTAGAACAGGATATGCCTCTTATTTAGTATTAAAAGGCACCTGTGACTCGAATCACCTCAATATAAACCCATTAGACT
>199790 NS=112 contig=overlapped:9
CCGTGCCAAGCTGGGAGCACGAGGTGGCTCCCTCCCTTCGGCAGCATAGAACTGGGCTTGTGGACAAAGGGTTAACAGTTAATGCTACTGGAGACCCACCTTCTCCCAGGAGACAGGAAAGCAGCCTCTAAGATGGGCAGGCCCACCACCCTGCTTGGCAATTGCTCATAAATCATAATTGACAAGTATAATTTTTCCCTGAGCCGCAAGGGTGCTTTATTTAGTTGTTTCTATTTTATCTGGTGTGGAACTGATGGGCCCCTCCTCATCAGACT
>199791 NS=135 contig=overlapped:81
GAATGACAGAACTGGCATTTAGCTTCTAGGAATTGCCAGTATTGCTCATAGTGTTAAAAACCTTTCAGGCATAATCTGCAGAAACCCTATTCCTACACCAATGCAGCTTTAGGTTCTAGACTTCTAGTAGAGAAGAACAACCTACAATAGCTGTTGTGTCCCAGTCGCTCTCTTTCAGGTAAGCCACTTGATTACACAGGACT
>199792 NS=114 contig=overlapped:97
GCATGTGCCAGAATAGGAAGCAGATTCAACTCAAGTCTGCCCTGACTGGGCCAAAAGGAACAACAGGCAAACAGTTTTGAAACCAAAGTCATCCTTTTGGGAAGACATGCCCTGTAGCTACCAGTAGCTACCTGTAGCTATCAGTCAGGTCCACCAAGTTCATCACCAGTTCCATAAACACAAGACT
>199793 NS=101 contig=overlapped:96
AAATGGCAGCGGTGTGGTGGCTCTTCTGTAAGGTCAGGACTCAGGACCCAGAGACAGAGGCTCCCAGAGTAAGCTGGCCAGCTGGCTAGCTGAATTAGTAAGTTTGGGTTCGAATGAGGGACCCCAACATATATCAAGGAAGACATTCATGTCAACTTCTGGCTTCCATACCCACACTCATACATGTGACT
>199794 NS=99 contig=overlapped:110
CCGTGGCATTGCAAGACAAAGTCACAAAGTCTCCGTCCATCACCTCTACATTTGCTGGTGTGGTGACTATAACAGGCTTCTGTCCACTGTCTATTGGAAACATAATACGCATAGTCAAAACTAGGAACATGATAGCATCTGCCCTGCAAAGTAATTTCATCCTAGCACAGGACT
>199795 NS=133 contig=overlapped:107
GTATGTTGCAAACATCACACAACTCCTATACAGACAAAATGTATTTTCCATTCATCTGAAATTCAAATGGCGATAGGGCAACTGTGTTTTGCTTTATGACTGCAATCCGATTGCAGCTTAAGAAAAATTGTATGGTAAGAAAGAGGAGGGAGTAAGCAATAGAAGATACACAGGACT
>199796 NS=105 contig=overlapped:77
TCATGGATGGGAGACTGCCACCTTGCCAGAGGCCCGCGGGGAGCTAATGAGTGGCATAATGAGCAGGGATAAGTGCCTGTGCTCAGTGTAGGGTACACACAGAGAGAGACAGTACAAGTGGTCATGTTCAGGGGAGCCCTAGAGACTCCTGTGCAGGGTAGGGAAGAGTGAGTGGGGTCGTTGTGTGTGGAGCGTGGGTCACAGGACT
>199797 NS=59 contig=overlapped:120
GGGTGAATCCTCAAGAGACACATGCTGTAGCTTCTGTTAATCTCAAAAGGCTGTGTGGACCAAGCAGGGTAAGACCCATAGCTTCAGTGACGGCTGTGCGGATACTCAACTTCTGTGGGTCCACAGAACTCTTTAGACGTAACCAAAAACCATTCACTTTCATGCGACT
>199798 NS=108 contig=overlapped:9
TGGTGTGGTTTGGTTTTGTTTCCGAAACGGGGTCTCACTTTGTAGCCTTGACAAGCCTGGAAGTCGCTATGGAGACCAGGTTGGCCTAGAATTTAGAGAGATCCTCCTGCCTCTGCCTCCTAAGCGCTGGGGTTGAAAGTGTGTATCACCTAGTTTTTTGAGATGGTTTCTCACTTGGCTTTTGAGCCCACCAATTTGGCTAGACTGGACAGAAGGTCTCAGAGATATGTCCACTCATTTCTGCCCCCTAAGTACTAAGATTACATACACCAGACT
>199799 NS=80 contig=overlapped:97
CAGTGTGGCATAGTCCTTTTACTAAGAGGCAGAACCAGTCACTCGGTGAGTATCTACCGAGTACCAAAGATGTGGCAGGCACAGTTCCAGAGTGGGGAGATCAGTGACGAAAAGACACAAGTTCTGGCTTCCCGGGCTCAGACTCCAAGGAAGGCAGGAAAGCAATAAACACAAGAAACACACGACT
>199800 NS=85 contig=overlapped:106
TTATGCATCAAGGGCTCTAGCCACTGAGCCATCTCCCCAGCCCCTTAGAAAATCTGATATCTAGATAATGTTTTCTGGGCACCAAACACATTTATTTATTGACATATCAGACATTTGAGCTGTTTCTACTGCCTGCCTGCTATGAAATGATGCTTGGAATGTTTACTTCCATATGACT
>199801 NS=90 contig=overlapped:104
GCATGCAGCATGATGCAGAGAAACTGGCAGTTAACATTACTGAAGCACTCATGCACAGACACACACACAAACACACAAACATACTTCCACACACACACTTTATTATCTTTGAACAGCCATCACAGTAAAGCCAAGGGAGTCTTCCTCCAGGTTGGCCATTGTTCAGTGATGCACAGGACT
>199802 NS=59 contig=overlapped:79
CTGTGTGGGTGTTAAGCTCTTGAGCCCCAACCACACGTCACCCCACAAAGTGTCAGGCACCCAGACGTAAAAGCCCAGCCCCTGAAGTATGTACTTTCGGTTATAATTTGGCTTTTCATTGTGAAGTAATTTTGACTGTCAAAAAAGGTTAACATTAGCATAAAAATTTTCTGCTAGCTTTCCCCAGGCTTATGAACATCTGACT
>199803 NS=103 contig=separate
TGGTGTAATGTGACACTGTGGGTGGACAGAATCTTCTGTTGGCTCTGCATACAGAGACCCAGTAAATGCCAAGGTTTGAGTATACCAAGAATATTGCCTTCATTTACAAAAGCAAGAAAATTAGCTCAGCTAGTCAGAGTCNNNNNNNNNNAAAAAATTGTACTCTGGGATGAATATCATCTCTCTGAGCATCATAGCACACATGCCTATAATTTTGATTTGTCGTTCCATGCATAAAGTATAACATAATAAGAGGTAAAAAAATAGCTTTTGCATTAAGCTGATACATACGACT
>199804 NS=25 contig=overlapped:46
CTGTGGAACCCACTTGCACACTAAACAACAGTTTTTAAAGGGTTCAAGCCAGGCATGGTGACTCATACTTTGTACTGTGTCCTTGGCAAAAATGGGAGACTGAGGCAGGAGACTCACCCCTGTAGCTCAAGAGGCAGCTAACCTAGAGTCTGCTGAGCATCAGAATCAAGAAAGACCCTGTGTCAGAGACAAGGTGGGAGGTGAGGACGGAAAGTCGCCCTTTGGCCTCCACACGACT
>199805 NS=65 contig=overlapped:91
GAGTGAACACTGGCCCTCACACTGAAACATCGTAGTACACCTAGAGAAAGTTCTAGAGGGAAAAAATTAAACAAACAAAAAAACCTTTTAGTTATGAAAGTTCAAAACAATTGAACACTGTACTCAGGAAAATGAGAGCATTATCACAGAAATTTTAGGTCTGAACTTGAGGTGCAGATAAAACCATATGACT
>199806 NS=68 contig=overlapped:8
AGATGCAAATATGCCTCCAGCCTTCATCTTACCTCCTGGTTTTTGACCTTGGCTTTGTCCTCCCTCCCACATGTCAGATCAAGAAAACCAGGCAACAGCTTGAAAGAAGCAAGGTGTGTAATATAAATACAATGAAATCTCTGCCCAGATAACTCCTATTGATTCTCCAGGGCTCTGAGCCATGCCACATTGAATTTTTTTTTTTTTCTTTCCAGGAAAGCTGACTACATACACATTTCACTGGATTCATATGACTTTTTTCAAGTCACTAGACT
>199807 NS=118 contig=separate
GGGTGTCCTGGACCCAGCATTGAAGCTAATAGGACATGAGGTATAAAGGTCTCAAATTAGAAAGCAGGTACAGCAAATCCACTAACCCACAGGGGCTGAAAGTAGGGGAAGTGTGGTCCCAAAGAGAAGTCATGGTCGTANNNNNNNNNNCATGGTCGTAGGATAGATCGATGCAAGGGCAGCCATGACAACCCACATCCAGGAGCTATAGTCCTGACCCGACACATCTCTTAGGTGGATGACTCCAAACCAACATGCCACACAACTTCAGGAGGCCATTTGGAGCATAGGACT
>199808 NS=120 contig=overlapped:74
AGGTGATCAGTGAAAGAACAGTGTGTGACCTGATTTGTAGACTTAATCCAAGCCATGTGTCTCCTGCGACACAGCCAGAACTCTAAGAACTCTTTGTGGGCTAGGGACATAGGAGCTAATGAGATAGTGCATTAGCTTCCCCATTTAATGCCTCCTGAAGCATTTAAGACTCTGACCAAAAAATGTCACTTTCCATGGATACACATGACT
>199809 NS=113 contig=separate
TGGTGTGTGCTGATAAGCTCAGCCCTGAGAAGGTGAAGACAGGCAGATTTGGGGGGCCACTGGCCAGCCTATCTTACATGGCTAGCTCCAAGGCAAGGAGAGAGGCTAACTCAAAAAGTTCACGGTCTGGCTGGAGAGATGATGGCTNNNCAGGAGTTAAGAGCACTCACAGCTTTTCCAGAAGACCTGAGTTTGGCTCCCGTCACCCACATCAAGCACCTGCCAACCATCTGTAACTCCAGTGCCAGGTTATCTGACATCCTCTTCTGGCCCCTGAGGGTCCTACACACGACT
>199810 NS=109 contig=separate
CTGTGTGTACCTGTAACCCCAACATTGTGGGATGGGTGGATTCTTGGAGCTTGCTGGCAACCCCACTTGGCTGAAATGGTGGCCTTGCGGTTCAGTGAGAGACCCTGTCTTAATTCAGTATGGAGGGAGAGATATAGAGGNNNNNNNNNNGAAGATAGGCATTGTCTGCTCTGCTCTCCACTTGCATACTTACGTGCAAGCGTCACCCCACCGCTACTCCCACCCCCATTCCAGTACAGTAGCTTGTGTGTGAAGATGTTGGGTTGTAGAAGTTGGCTTTCATATCATTTGACT
>199811 NS=124 contig=overlapped:19
CTGTGCCCCTGGAATAAACAGGCTCGGTGGATGAGGAAGAGTAGTAGTTCAGGATCAAGGAGAGACATGGAACCCTTGACTTTAACTCTGCTCACCTGTTGCCTTGGTCCTGCCTGTTCAAATCCATTAGCGAGTTTTCTGATGAAGGCTCATGGGCAGCCAGAGGGCCTGTGCTCCTCTCCCTTCTGCCTCTTAGCTTCAATTACTCCCCAACTTCGTGGAAATTGTCAAGCGCTTGCTCATCCCTCTGCCTCCCCACTGGACT
>199812 NS=109 contig=overlapped:98
AGATGCCTTGGAGTGTCATGAACACAGCAGGTTTTGATAGGTGGCAGCAGTCAGGAGCTGCCTAGGTCAAGAAGACTCAACACCCATCAAGTTTCTGTAGGGTACCAGGTGTCCAGCCCTTCATGTGAAGCAGTGGTGTTGCTGTTTTAAAGAGCTCTGTGTGTTTGTGTGTGTGCACATGTGACT
>199813 NS=105 contig=overlapped:17
TTGTGGGCTTTGTCATTGTCACCTTCCAGGAGCAGGGAGAGACTGAGTATAAGAACTGTGAGCTGGACAAGAACCAGGTACCAAGCTAGAGACGGGAAGCAGAGACCCACAGGCCTGTGGAGAGAGCCCCCACTGAGGCCCAGCCCTGGTCTATGTACCTCATTTATCTCCAACCTGAAGCGCATCTCACTGGTGCTGACCTGTCCTGTTCTTTTGTGTCCTAGCGCCAATGTGTACAGTATGCCCTGAAGGCCCGCCCACTGGACT
>199814 NS=125 contig=overlapped:104
TGGTGGCTCACATCCCTTGCTCTGACGTGCATTTTGTAGACCTGTCCATAAGAAATGCTAACAGGAGTCCTTTCAGCAACAACAGCAAAAGGACTCTCGACAGTGGCTTGAAGCCCCAGAAACAAATAAACTGCATTGGAAATGTGACCACACACTTCAGTCCAAAGCCAACACTGGACT
>199815 NS=5 contig=overlapped:56
ATATGTTTCAGATATCCTGGAGCTGGACCCACAGACAGCTGTGAGCTCCCGTATGGATGCTGGGAATTGAATCCAGGTCCTTTGAAAGAACAGCTAGTGCTCTTAACCATTGAGCTACCTCTCCAGTCCCATGGGTTCTTTTTCTTGAGTAAATGTTTGTCCTCCTTACTCAATCTATTGATTCATCATGGAAAGGAAATCAGAGAAGATGCAGGTGCCATGCGAC
>199816 NS=126 contig=overlapped:88
AGGTGTAGTGGCACACACCTTCAATCACAGCCTCCGAGAGCCCGTCCGGCTGAGGGTAGTACCGTGTTGGAAGGAGCATGTGAGAGACGATGAGGCCGCAGTCTAGGGCATAAGGAGGGGTCAGTCTCACGACCTCTCACCTCCCAACATTACCGCGCAGGGTACCAAGCTTCCAGCCTTTGAGGGACACAGGACT
>199817 NS=106 contig=separate
TTGTGACATTAAAGACGTCTGTAATACATTAAAACACTGCAAATGAGCACAGCCCTTTGAATGCTTTGTGCAAATAGGTGTCTGTAATTCTTATTGTCTACTCTCATGACCTGAGAATCAACTGCTCTCTGCACTCAGAANNNNNNNNNNACCTTATGTATAGGCAGTTTTGCCAGAGGTGGCTTCCTTACTGCACTATGCATCCAGTATCATATAAAAAAGGCCAGGTTGAACAGCACAAGCCTTCCTTAACGGAGGAGGAGCCAGACTACCCTGGTGCTTGGGCACAGGACT
>199818 NS=16 contig=overlapped:57
TAGTGGTACAAATACCACGTTCATTTTAGCTGTTTCTACTAACTGTTTCTCGTGTGGGGATGAGTAATGTACTTTGCTTATGTTTTTAACGTGGTAAGAAGCGCTACATCATGGGCAGTTTAATAGACTTTAAATGATGACATTCCACTTAATTTTACTACCTCTAATTTTTTTCTAGCAATTTCTGCTTGCATGCTATTTTACTCTGTGTGTCCGTACATTCGACT
>199819 NS=126 contig=overlapped:20
GGATGGACATTTATTTATTATCCTAGTGCTTCTATGAAGAGCGCTAGGAGGCAGACACAATATACCTTCCCAAAATTGATGTGCCAGCCAACCAGTCACATGCAGCAGTCAAAAACAAGGAACGCCTGTGACAAAGTGGAAGACAAGGTCTTCACGTATGCACACACACAAACACACACACACACATTTATACATCATACATGAACCAAAGAAATAAAACATGAGAAACGACTAAAGATTGGCTTATATTTTGGTCATAGGACT
>199820 NS=106 contig=separate
CTGTGAACTGTACCCAACACAGCCAGGGGACCCGTACGGACATGGGGGCAGTAGCAGACTGTGGGCCTGGGTTGTGACAAATACCAGCCTCAGTTTCCCCACCTGTCCCCCAAGGGGACCCAAGGATCATACGAGAAAACNNNNNNNNNNAAAACAAAAGGGCCTCTGTTTCCATTTCTGGGGAACCCTACTAGCTGCATCCAAGTTCTGAGCTGTGTACAGAGAAGCCTGAAATCTCACCCTGCCCGCCCTACTCATAACCCCAGGTCCACTGAGGGAGGAACTCACAGGACT
>199821 NS=110 contig=overlapped:25
ATGTGGAGGTCAGAGGACGACTTGCGGGAGTGGGCTCTCTTCTCCATGTCAGTCCTGAGAATCAACTTGGTTGTCAGGCTTGGCAGCAAGTGCCTTATCTGCTGAGCCATCTCGACAGCCCCACTTTGCTTCAATATCAGTTAAACACCAAGACTGAGGAGCATGTAGGGATGTGTGTGTGGAGAGGGTACCACAAAAACGACTGATCTACAGGGTCAGGGACAACCTTCAGGAGCCAGGCCTCACCTTCCACCTGACT
>199822 NS=85 contig=overlapped:91
GGATGTGGCCAGCCACTAGAACATGGTCCACCCACCAAGTACCACACTTTCCTAGGGAAAACTGATTCCTCCTCCTCTAGAAGCGTCAGTTGTCCATAGCCCTTCAGATAAGAAGGAAGGTTTGAGTGCTCCCCCATGCTCTGTGCTAGAATATTGACTGGCTTCATCTTGTGTAGCTTGTCACTGCACACGACT
>199823 NS=133 contig=overlapped:14
ACGTGATGCCTCGGTTTCCTTGTATTCCAAGGAAAGTAGGAAACTTATCTTAGTGAAGTAAAAGGGGACTCTGCAATACTTTCACGTCACCACTGCATACCTTTTATATGCACAAACCTGACAACTTAGAGAAAGTCCTCAGACAAAGTCTGAAACATATGGCAGTTGACGATCACATAGGCTAAATGGTGTCTTTCTTGGGGAGAGAGGGTCTGGGCCCAGCTTCCCTCACTTCTCTGTCATAACGACTCCTTTTTTTCTTCATGGGACT
>199824 NS=55 contig=separate
ACGTGGGCAGGCTTCGGGAGGAGAGCGGGCCTCCCAGCTGACACATTCCAGGCTCGCTCGGTCAGGCCTTAGGGGAATAGTCACATAGACGGTGCAGAGCTGCACACTCCGCCGCTGGTGTTCCTGTGGGCCTCTGCCTGNNNNNNNNNNCCTGGTGCCATGGTGGAGGCTGAGGCGGAAGCAGAGGCCGGCCCCGTGCGCTGAGTGTCGTGGCTCGTTGTCCTCTGCCATCTAAGACCCAGCCACAGTGGCTTGACTTCCTGCTGTACGACATTGACAGGTGTGCATGTGACT
>199825 NS=98 contig=overlapped:27
GTATGCTCTGCCACATACTAACATGACACAGTATGTGCCACTACAGGCCAAAGACAGCAAAGCCAAGTGAGTCAAACTGAGACCTTCAAAACCAGGAGCTGAATGAGCCTTCTGTGTTTCAAGGCGATTAGTTCAAGTCTTTCCTAGTGATGCAAAGCCAGCGGGCACTGCGGGAGAGCAGGTGATGGAACTGGAGAGTGGGCAGATGGCTACACAGATGCCTGTGGGCTCAGAAGCTGGGCAGTGGGCACAGGACT
>199826 NS=97 contig=overlapped:83
TGGTGGTGGGGAGAAGTCCTGGCAGCAGAGGTTTGTAGGTAACTAGCCACATTTCCATAGTCAAGAAGCACAGAGTGATGCATGCTGGTACTCAGCTTGCTTTCTCTTTTTATCCAGTCTAGTACTAAAGTCCATGGAATAGTGCCACCCATAGTTAGAATGGCTCTTCCCACTTCAGTCTAGAAACTTCCTCACAGGACT
>199827 NS=77 contig=overlapped:66
CAGTGACTGCGTATGGACCTCACAGCCAGGAACAGAGTAGACTTGTGTGTATTTTTTCATGAAAACACTGAGGCTCACAGAAACCAAGTTACTTGTCTTAGGTCATTGAGGATACAGCAGCCAAGGTTTGAACCAGGTCTGAATAACAATCATCACTGACCATATCATCAGACTGGTTCACTAAAAAACACAAGACAGAAAGTTGGGACCACACGACT
>199828 NS=79 contig=separate
TTGTGCCACACATAAATTCACTGCTACATGGGGACTTCACAAAATTAAGCTGGGTAAACAATATCCCACACAGCATGAGAAGGAGATCCCTTAATCCCACCCCAAATTGAGAAGCTAATGCCAGTTAATAGCTACTTAAGANNNNNNNNNAGGCATAGTTATTTCTCTTTGCAATTTGGGGGAAGGATGCGTTACCAGATGGTCCTGACTGGGTGAACGGGTCCACACATATATACAGAAGGGCACCACCAACGGGACTAGCAGAGTTATCATAAAATAAAGTGTCATGAGACT
>199829 NS=121 contig=separate
AAATGGTCTGCAAAAGCCTATGTTTGAAGACGTTTCTGCTCATGTTTTCAGACACCCAGGAGTTGTGGCTGCTGGGGCACATTTTCAATTTGCTTAGAAGCTGAAGTAGTCAAGAATGAGCAGAACTCTGGGAGAGGTGTTGGGCCTATNGGAGCAGAACTGTTTCTAAACAAGCCTTTCCCTCCTGAGATTCAGAATTTTGGGAGAAAAATCCCACTTATTCTGTTGGTGGTATCCAGATGACCAGTTCACACTACAAGATAAAGCCCACTTGTGGCTTTGAAACACACGACT
>199830 NS=126 contig=overlapped:97
AAGTGTTAGGAGCGTCTTGGATCCTATGATCAGGAAGGGACCGAGTGAAGGGAAGGAACTAGCCAAGCGGGTGTCCGAGCGAGAAACGGCTTCTCATTTGATGCCAAGGAGATGAGAAAGTATCTGTCACGCCAGGGACAGCAGAGTGGCCAGAGCGAGCCAACATTCCTTTTCCTTTCACTGGACT
>199831 NS=64 contig=overlapped:110
TTGTGGCTCCTCAGTTAACTCTTGCTCTCACCTTTCACACCGTTTTGTCTGAATCTCGATATCCCATAAGACCACCACCAGGAGCAGAGTCCATTGATACCACATGAGGATCTTTTAAATTGCAAATCATTACAAGCTGCAGCTTGGGCTCACACCCCCCACCACCATAGGACT
>199832 NS=109 contig=overlapped:24
GGGTGGTGCTTTGAAAGGGAGCCACACTGTCTCTGACTCCCCCAGCCAAAGTCTTCTGGAAAACCAAAGAAAAAGGAGCGGGGTGAGCTGTAGCACCCATGCCTTACCATTTCACACCATGTATCCACAGACCAGCTCCAGCTTGCAGACGTGGGAAGTTATTTGTCCAATCACTGTTCCCTGAGGAAAATCTCACTGACACATTTCCTAGGCCTAGCCACCCACCCTGTGGCCAGCATGAATGACGCACACACCCGACT
>199833 NS=67 contig=overlapped:55
CAGTGCTGGTAAAGGTGGCTTTCCTCCGTCCACCTGGGACTGTATCGAGGACAGGTGCTGGGGCAGAAAGGGCTAAACTTGACTGAGGTGCTCTGAGGTGGCAGGTTTTGGGTGTAGCATCCGTCCTGGGGGAGATGGTCAGAATACTGGGCTAGCATAGAACTCAGTTGGCAGCTATGTCCTTTCACGTAGAAGACCCTTTTTTAATCCCCTAGCACTCCATAGGACT
>199834 NS=23 contig=overlapped:67
ATGTGCCTCGTGGAGACGCACACACACACACAGACGCGCATTTTTAAAAAGTCTGCTCTTTTTAAAGAAGTGAGCTTCGGGACCTCAGCTGTGCCGGCATGCTCTTGGAGAAAGGCAAGGCCCGAAGGGCAACGCCTCAGCAGCCCTCCTTAAGGTCCCTTCGTTCCCAGAGGCCGCGCCTCAGCTCCACCATCTATCTGTTTCAACTCACCAGACT
>199835 NS=110 contig=overlapped:98
TCATGGCATGGCCTTCCTCGGGTGCGTATTTAAATAAACTGGTGTGGCCATACCGTAGAATACTATTCAGCAATACTCAATAATGAATTATTGGTCTCTGCGTTATCCTGCATAAGTGCTCAGTGAAATATGGTGAGGGAAACAATCAATCCACAAAGATTGCATAACATATAATTCCATTCGACT
>199836 NS=124 contig=overlapped:84
GTGTGGGTTCTGGGGATCAAACATAGATCTCCATGCTTGCATACCAAGCACTTCACTAACAACTATCCCTTCAACACCCCTAAATCAAGGAAAAATTAAGAACATTTAGTTTAAATGTATTCAGTAAGAACTGAGTAAGGTCTGTATTTAAACTAGCTAAGATGTGCTGGTCACTTTTATTTTTCTCCTCTCATTGGACT
>199837 NS=96 contig=overlapped:100
TTATGATGCCCTTCACGTCAGTTCAGTGCACCTAGTCCAGAAGACAAACAGAAGGCAGATTAAGGTTCAGTTTAAAACCTTAATCTCATCTTGTGAGGCTGTCTGCCAACCATGTTTAATAATTGGTGTTTGACTTCACTGGATATCTTCTCAATGGGAGGGAGTATACTGCTCTCATTTGACT
>199838 NS=63 contig=separate
CCATGACCAGAGCCAAAAAACAAAAGCAGAAGTGTTCTTTTGATAATGTTCTTGGTTATGGCATCCTTCCTTCTTTCTCCTTTGCCAGGAATTCTCAACTTTTCCTAGGAATCATTCCGAAATTACAAATGATTGGTAATNNNNNNNNNNGGAAGGGATTCATTTTGCTTTGTATAGTAGCTTAATGTAGCCCCAAAATGAGAACAAAGCATTCTTGCCCTGTTTAAGAATGAAATGCTAGTGATACAGCCTTTTTGACTATACACCAAACACAGTGCTACCTCCCATTCGACT
>199839 NS=67 contig=overlapped:71
CTGTGACCCCAACACCTGGGAGAGGGTCGGGAGGCCAGTGTAGGGTACACAAACCCTGTCTGGTGGAAAACAAAACAAAAACAAGAGAGAGGCAGAGCGGCTGCTGAAAGGAGTCTCTGGGGTTGTGGGTATAGCTCACTGGTGGTTGTTTGCTGAACACCCATCCGACCAGGGGGTGTGATCCCCAGCACTGCATAAAACAGGCATGGGACT
>199840 NS=117 contig=overlapped:91
CAGTGGGCAAATTTTCTTACGTGTGCTGAGCTCCCGATTTCACGTGTTTGTTGTATTAAAAGTCAAGTCCTAAAAGACATCTGAGTATGAAATGAGTTTTTATCACAAAATTTGGCTCGTGGAAACATGTGAAAATAACTTTCCTCTCTATGTGTTTCTGTATATGTTCATATATACAAAAACACATCTGACT
>199841 NS=73 contig=separate
ATATGCACATATAAATAAATGGATTCAAGAAGCCATAAATGATGCTGTTATGGTTTGAATTTTATAGGCTCATGGCTTGAACACTTAGTGGCATAAGTTTTGGAGGTTCTGGAACCTTTATGAGGTAGGTTTATCTGGTGNNNNNNNNNNGCAGGCTTCTGAAGGTTGGCTGTTCCTATGCCCTGATTTCTGCCTTGCTTTCTGCTTCCTGGACTGCCATGATGTAAGCACTTTCTACCATGTGCTCCAGTTGCCATGGATGGAGCTGCTCTGCTGTACCTTCCACATTAGACT
>199842 NS=130 contig=overlapped:90
CAATGTGAAAGTATGTGGTGGATAGATGGAAGAGAAAGAAAAGTGGAACCCTTTGAGCATTATGAAGAGATATGGAAGAGAGATGCAAGGGTGGAGAAGAGCAGCCTGTGTCAGTAGCCAGCCCTACCATCTGAGACCATGGTGACGTCCTAACCCATACTGCCACTGAGGACCATGCCTGGGTCCACAGGACT
>199843 NS=34 contig=overlapped:85
TTGTGGTTGTGGCCCACCATGTAGGGTCTGGGAATTGAATCTGGGTCTTCTGTAAGAACAGCCAACTCTCTCAACTGCTGAGCCATTTCTCTGGCCCAATACATAGATATTTAAGTAGAGTTTCTTTTATGGGTAACGTTCTGGTTTGTTTAAGTGGTTTTTCCTTGTTTTCTGTGCTGAAAACTTAAAACATTGGACT
>199844 NS=121 contig=overlapped:8
ATATGTTCACAGTTCAAAATTATCATTAACTGTATCTAATGATACCTGGGAGATCTGAAAAGCTTCCTTCTGGTTGTGCTTGTGAAGGTGTGTTCAGATTGGTTAACTAGGAGAGAAAAGACCAATGCTAACTGTGTGTGCTAGTTAGGTAGTGGGTGGCCTATAAGGAATAGAATTAGAAAGAAGGATTTTCCTGTTTCCAGTATTATATTTATCTCAGCTTCTTGTCCACTATGATATGAGCTACTTTGCTTCATCACACTTCCCATATGACT
>199845 NS=88 contig=overlapped:81
TCATGGATTTATTCAATGGCTCCGTTTACTGTCCCTAGTGAAATCGCACAGTGTAATACCACTGGTCTGGCATCTTACAGGAGATGAAGGAAGAGGTGAAAGAGTTTGCTGCCCAGCCCGAACACAAGACTTCTGACAGTGCTTTCCTTGTTTTCATGTCTCATGGAATACTGGAGGGAGTATGTGGGAAAACACACTCGACT
>199846 NS=100 contig=overlapped:11
ACATGCTCACAGTAAACCTGATTTAGATCATCCTTCATTGAGATTCCCTTCCCAGGAGATGGTATCCTGTGTCAAGTTAACAATTAAAGCTCACCGCTACAAGGAGTGTCCCCCTTTGACTCTGAGAAGAATCCCAGCCACTTTAGCCATCATTGGTGCCTTCAGTCATATTTCCGTCTACTTCACTGACCCAGAAGTCATCAATAAGACTTGACCAAAAAGTCATAGTTTCATAAAGAACTTGTTTGTTAAAATAATATATGTCATTCGACT
>199847 NS=120 contig=overlapped:14
AGGTGGAAGGTACTGTTTTTGCTTTGACAGCTTTCACATTCCTGAGCCTGTTTTGCTCAGGTCTGCTAGCAGTTCCTTAATCCCTGTGGGGGCTGGGCAGGACCTGTCCTTTTTTTACCCTCCAGGTTTGGAATCTAGCGTCAGTGTAGTAAGTGGCTTAGCTGAGAAAGCAGAACAGGCATGAGGAGTGGGGGGAAAGCGGATGGGAACAGAGCAACTCTGCCTCACATTCCAGGTATTCAGAAGGTACAAAATGATGGTCATTCGACT
>199848 NS=30 contig=overlapped:61
TGGTGAGAGAAGGCAGACTTCCATCCAAGGAGACCCTGAGAACTCGACCCTGAAATGTATCTCTGTGTGGCTCAGCTTTATGTCTGCGGAGACTTGCTTCCTAGGCAGAGACTCTGTCTTTCGGAAGGTTCATTTTCCACCACAAGCCCACACTCTCTCTCCCCGCGCTGGGAATCTACATCCAAGAGGCAACCTCAGGACAACAGTGAGCAGCCACCGGACT
>199849 NS=101 contig=overlapped:86
TGATGAGCTGCCTCGCTGAAGGCATGAGCAACATTCCTCTGTTTTCCTGATCCGCTGAGAGGCAGCTTCGTGCTTCCAATACCATGATTCACCTACCCCCATCACTTTCCTGACATTATGAACTGTAGCCCCTCAAATTGTGAGCCCAAGTAAACCTTCTTTAATTTAATTCTTTGTCAGGTATTTGGTCACAGGACT
>199850 NS=89 contig=overlapped:106
CAGTGAACAAACCAGATAAAATTCTGCTTTGGGAGCGACAAGATGGCTCAGTGGGTCAAGGTCCCTGCGGCCAAGCCTGACGAGCTGAGGCTGATCCCTGGGACCTACAGATGGAAGGAGACAACTGCCTGCTATGAGTTGTCCTCTGACCTCCACACACACACTGTGACATGTGACT
>199851 NS=110 contig=separate
CCATGATGTAAGATGCTGAGGTCAGAAATGTGTTGGTGCCCTCGCCTTTGGCCAGGAGAGGCTGCCTGTGTAATCCAGCTGCGGTGCAGAAACTGGTTTCTGAAAGGTTTTGCTAGAGTTAGCACAGGGTTGGAGAGAGACAGAACATTTACCTTTATACCCAGGGAAAGTTTATGTGCTCCGATTGCAGAAACAGTTAACCAGCCTGAGCGAAGTCACAGTGACTGTAGACTTTGGAACCTTCAGAGAAAACGAGAGCTACTGAGATGCATGTTCGTCGACTTACATTTGACT
>199852 NS=75 contig=separate
TGATGGGAAGTAGGCGGGGTTCAGGGGAGCTGGTGCTGGTAGATGTGGAGATGGTTAAAATACTGTACTGCACTCGGAAACCACTGGATTCCTTCTCTTGTTCTACACATGATGTTAGCCAAAAGACCAGGAAGTGACTGNNNNNNNNNNTGTTTTCTTTTCTTTGTCTCAATCCCAGAATTGTCACAGTTCTATAAAAACAGTAAAATGTAGGGGCTGGGGAGATGTCTCAGCAGTTCAGAGCACTGACTGCTCTTCCTGAGAACCTGGGTGGTTATCAGCTCCCACACGACT
>199853 NS=93 contig=overlapped:96
AAGTGCATGTTTACTCCTGTGGTTGCCCCGTATAGACCTGTCTAATACTAGTTCTGCCTCTAGGCCTACTGTGTGTGCATTAGTTACTTTTCTGTTGCTGCGGTAAAACAACATGATCAAGGCAACTTCCAGAAGGAAGGGTTTGTTTGTGATTACAGCGCTAGATGAGCGTCCATTACCATCAGACT
>199854 NS=91 contig=separate
AAGTGTAGGAACTCAAGCAGGGCAGGATCCTGGAGGCAGGAGCTGATGCAGAGGCCATGGAAGAGTGCTGCTTACTGGCTTGCTCCTCGTGGCTTGCTCTCAGCCTGCTTTCTTATAGAACCCAGGTCCACCAGTCCACANNNNNNNNNNCTTCCCGTCAGTCACTAATTGAGACAATACCCTACAGGCTTGCCGGATCTTATGGAGGCATTTTCTCAATTGAGGTCCCCTCCTGAGGACTCTAGCTTGTGTCAAGTTGACATAAAACTAGCCAGTACACACGTCCACTGGACT
>199855 NS=76 contig=overlapped:54
GTGTGCAAAGATTCCTACCTCAGGTAGTCTCTGCGGCAAAGGATGAGGTTAGCTTTCGTGTACAGAGTGGAGCCCACCTCTCCCAAGCGACAGTCGCAGCAGGCACACTTCAGGCAGTCCTCATGCCAGTATTTGTCCAGCGCCTTTAGGAGATACCGGTCCTTGATTTTGCGGTTGCAGCCAGCACAACCTTTCGGCTTGGTGTCTGGCTGAACTGAGAGCATTTGACT
>199856 NS=59 contig=overlapped:107
GTATGCTCAGCAATGAGTGAGAGCCCTTGCTTTAAACAGAAATAGGCTGATCAGGCTAAGCAAGAGCTCACCTGGATCCACAGAGCAATGACGTATTTATCAAGAGCCTTACTACAATTTCCTTTTATTCCTTCTGCCGCCTGACCAAGCCTGGAGTTCAGAAGAGGGCATCTGACT
>199857 NS=42 contig=overlapped:103
GCATGCTGAGGCTGATCTCCCTTGAGAATGGATTACATACAACTGTCTGCTTCACAGAGCACCTTTAAAATATAAATCAGAAGTACTGATATTTAAGGTAGAAATGGCTGCAAAATGATAGAAGTGGGTTTTTTTCAAATCTTGAAAAAAAAAACTGAAACAAGTCCCTCACCATCAGACT
>199858 NS=62 contig=overlapped:35
GCATGAGGACCTGAGTTCAAATCCACAGTACCCACATAAAAATTCGCATGGCTGCTCCTGCCTGCAACCCCAGCATTGGGAGGTGAAGATGGGTGGAGCCTGAGAGTTGGCTGGCTGGCCAGCCTTGCCACAGCAAAAAGCTTCTGCTTCAGTGAGAGACCCTGCTTCAAGACAAAAAGGGCAGAAAACAATAGAGAAGGATCCAGAACTTCTGCGCAGGCCTGGGTGTTCACATGTGCACATACGACT
>199859 NS=40 contig=overlapped:107
GTGTGCTTTCACACACTCATAACATAAAACAAGTATTTTTAAAAGAAGATCTAGCTGAATATGACAAGGTTTTTCTGGTGGCAATGTTATAAGAAGCCTGTGCATCCCTGTCTATTTGTTGAAGGGAGTACTGTGCTGGTGGTAATCTATACTTGTCCAAGGTCTTTACATAAGACT
>199860 NS=121 contig=overlapped:87
TCATGTGAGCTTGTGGCAGGAAAAAAGAAACATGCTGGCTGTCCCTCAAACTGCTGTGAGGAGGAAAGGTCACAGGTGACTGTGTAAATTGACTGTGGTAGCTATGGTAGCTCCTTGTCTTGTATTTCCTGAACTTTCTATGATGAAAACATAAGCCATGTGTTTCAAAGCCTAGGACAGCGAACAGGACCATCTGACT
>199861 NS=118 contig=overlapped:101
CCATGTCCTTTCTCTACCTCTTCTTTCTTTTCCTCCTGGTTCCTGCCTGAGACCCCAAGACTGGGAACAAAAGTCCTGCCTCCTGTCTTCTTGCCCAGCTGTAGGCTCTCAGCAACATTATTAACCAGTCAGAGATAATTGGGGAGCAATGTTTACACAACACACAACAAAGATCATTGGACT
>199862 NS=124 contig=overlapped:110
AGGTGTGTGTTTGTGCATATGGCATGAGAAGACCAGGGGTGAAAATTGGCATGCATGCCTCAGTGATAACTAGCATCATGGCCTACTCAACAAGAAGAAATCATGCCTTGTACTGGAATCCTAGATAATCAGACAGAGCTAGCAAAATCATGTGTCTCGAAGAAAAACATACGACT
>199863 NS=79 contig=overlapped:125
GTATGTCTGGTGCCCACAGAGGACAGAAGGGGGAACCATTGGATCCACTGGCACCATAGTCTACTCAGCTGCCTGATGTGGGTGATCAGAATTGAACCCAGGTCCTCTGGCAGGCGCTCTAAACCAATGAGTCATCTCTCCAGACCCAAACACAGGACT
>199864 NS=97 contig=overlapped:80
TTATGTGCTAAAGTTGGCGAATGAGTGATGAAGTAGCTTAAAGTATCTATCATGGCTTATATAAACTAAGCCTTTGTTGATTCTCAACTTCTAAATAAGATACAGTTACAAAGAACTATCATTGTAAGCACAAAACATAACTACGTGCCTAAGACCCAAATAATTGGCAAATACCACCACCATCACCATTGCCATCATTGGACT
>199865 NS=124 contig=separate
GGATGTCAAGGGACCGGTGTCACCATTCTTACATGTTAATCTTTGTCACTGTAACAAATTACCACCAACAGCCCAGCACATGGTCACTATCTCGAAGTTTGTGAGCTGCAAATCCCACATGGGACTAGTGAGATGGCTCANNNNNNNNNNCTCAGCATGTAAAGGTACCTGGAGTTGAATTTCCAGGACCCGCATGGCAGCGGTAAAGAACCCACTCCTGAAAGCTGTCTTCTGACGTCCACGTGGGATCTGTGGCATACATACATACATACCCGTCATGGGTTTCACTGGACT
>199866 NS=100 contig=overlapped:65
GAGTGTTGCTCCAGGCCCTGGGCATGACTGGGGACATGAGACAGGCATCCAGGCATCCGGAGACCTGCAGTATTCTCACTGCATCCAAGCCCTAAACAGCAGATCAAGCCAGAAACTCCTGCTGGGGAGGTGGCCCGCCCCTCGGCGCCTGCGGCCTCTGTCCCTGCCTGTTGCCAGAAAGTAAATGTTCCACTGTGGATCCTCTCCTAACACATGACT
>199867 NS=72 contig=overlapped:84
GCATGTGGGGGGAGCAGAGGTTAGCGAGGCTGGAGTGTTCCCTGCCCCATATATTAAAGCAAGGCTCTCCCTTGAGTCCGGAGCTCACCTGTCTGGCCAGCTTGCCGGCTCATGCTGGGGTCCCTGCCTCCTCCAGTGCAGGTGTAGGCTGTGCCTTGTTGCGTTGCAGGCAGGCTAGCTCACCAAGCTGCCATTTGACT
>199868 NS=97 contig=overlapped:92
GCATGTACACACACAAACACACACACACATCACCCGCTCACACACATTCAGTGGTGAGCCATTTCAGAGCCTCTACTCCACATAGCAGGGATGTGTAGCATGAGTGACAGCAGCTCATGAACCACAGCTCACAAAGAACANGCCAGAAAGCTGGGTGTGGTGGCACACACCTGAAGAGGCAGGCACATCTGACT
>199869 NS=108 contig=overlapped:107
TGATGGAAGGCACAGGCCCTCAGATTCAAACTCAGGTAGCAAAAGCTTTACAGGATATTGACCGTGACATCCAAGTAACTTAAAGAGCCAGCAGGCTATCATCTACTCTTGGGAAACACCCTGTTGCAGCAGAGTTTAGAATGCTAACAAACATTGTGTTCAGTCTTCCATTTGACT
>199870 NS=108 contig=overlapped:100
CTATGATTCTCAACAAGGAGACTTCAGCTGTACAGAGATACAACACTCCCCTGAGTTTAGCTTTTCAGGATGACTATAATATGCAATTGCAAGGAACTTTGCACAGAATCACCAAGACGAAGGTCCATTGGTTACCTATATTATTGGTGAGTTATAAGAGGCTTTGATATCAAATCATTTGACT
>199871 NS=138 contig=overlapped:103
GTATGGGAAGCCATAATCCTTAACAACAGCTCTAACTCCTGTGAGTGCACCCTCAGGGGTACTTTGCTGTTGCTTTTCTCTTGGTGGATTTGTTTCCAGGAGATCTAGTGCGCACTTTTTCAGTTTGTTTTGGACTTCTCTGTTAGAGTTACATCTTCCACATAAAACAGAAACATGGGACT
>199872 NS=113 contig=overlapped:88
AAGTGTTAATAACTCTTGGTCATGCCGCTACGCTGAACATGGCAGAGGTGCAGGTGAAACCCCATGCCTGGTGAGATGCAGCCCAGCAGGGGTGGAGGAGGCGGCATAAATGAGGACTCTCAGTAGGTTATGGCAGAAGGCTGAATGTATCAGGGAGCACACAACCCCAGCAACATGCACCCCTGCACATTTGACT
>199873 NS=86 contig=overlapped:30
GGGTGCCCAGTCCAGAGCTTGTCCTCCAGTCTTACCGCATCACCAGCTATGGCCCCCCACTGCTGCCTCCTCCTGCCATGTCAACTCTGCATACACTATGCCCCTGCAGGGCTCTAGGGTCTACCTTCATATCCCTCTTTGCCTGATGGCTATCTGTCCTCTGAACTCAACTTCAGGAACTCCCCCTGTGGCACCACTGTCTATGCCTCCCTCGGGTGGGGTGAAAGGTCACCATGTCCTGCTAGCATCCGACT
>199874 NS=82 contig=overlapped:128
AAGTGTGAGGTGTGTGGGAAGGGCTTCAGTCAGAGGTCAAATCTTCAAGCTCATCAGAGAGTGCACACAGGAGAGAAACCTTACACATGTGATGTGTGTGGTAAGGGTTTCCGTTGGAGCTCAGGCCTTCTGATCCATCAAAGAGTCCATAGGACT
>199875 NS=121 contig=overlapped:18
ATATGTACAGGTCTATATGTCTGATTGTTTGTCTTTGTGTACACATGGGATGATGCTATGAAAATGGCAGCCTAAACTTGCTGCAGTTTCTGCAGAGGGGACACTAGCAGAAATCAACACCATTGTAAGCTTGTGGGAACTCGTTGAAGTTAAAGTTCTCAACTCTATCCACCTTTTCCCTTGAGCATGTGGGAACTTGTAAGATAAAGCAAATCATAGTAAAAGCTGTGTATGTAATTTACAGCAAATGACCTATACATCAGACT
>199876 NS=47 contig=overlapped:97
GGGTGCTGGGAATCAAACCCGCATCCTCTGGAAAGCCGCCAGTGCTCTTAACATTGAGCCACCCTTCGAGGCCCTGGGAAACATTTTATACAGCCATATTTACACTCTGTCTTTTAAAAACAACCCCCCTTTCCCTGAAAATCAAGCAAACAGTGAGAAAGCATCAAAGAACTCAAATCATGTGACT
>199877 NS=35 contig=overlapped:109
ACATGGCAGCTCACAGCTGTCTGTAACTCCAGTTCCAGAGGATCTAACACCCTCACACTAATTCATACAAAATGAAATAAGAATTATTTGGGGCTGGAGAGATGGCTCAGCAGTTAAGAGTGCTGGCTGCTCTTCCAAAGGTCCTAAGTTCAATTCCCAGCAACCACATGGGACT
>199878 NS=136 contig=separate
CAATGGAACAGGAACTAAGACAGCCATGTTTAATGTGACTTAGTGAAGAAATCGAATGTTTCTGCTGCCTACGCACATGCACCATAAAGCAAAGCATTTAGGAACAGGACTTTGGCAAACAGTAGCACAAGTGCCCACAGGACTATTACAGTGAGGTGTCACTTTTACATTGAAAACATGCAGAGAAGACTTCTGTTTATGAGTTCCAATTGCCATCATTGATCCTTGTATGGATGACAATTTCTTCACATCTCAGAATTCTTACGTCAAAGAACAGGGATGATAACACCTGACT
>199879 NS=82 contig=overlapped:69
GGATGTGGAAATACTGGGCTTGTACGGCTGATCCCAAGGCTTTGGAGACAGAGACAAAGGGTACATGGAGCAAATAGACTAGCAAGTAGCTAGACTAGCCAAGCTCACAAGCTCCAGGTTCAGTAGGAGACCTCGCCCGAATATTCAAAATAGACAGTGATTTAGGAAGACACCCTGTCTTAACCTGTGACCTCCAAATATAACTGCATATGACT
>199880 NS=102 contig=separate
TAGTGTATTTTCAGGCACAGTTAGGCTGTGAGAAGGTGGCTCACTTGACACCTTAACTTTAATAGTAGAGAACTCAGTGGATAGTCTGAGCATGGTGATCAGTCTTGGTAGCAGAGACGGTACCAACAAAAAGTTTTGTCNNNNNNNNNNTCGACATGATATTATGCACACTCATTTGCAGGCATGGTGGAGACCTAGCTCTGTGGACCTGTCAGTAATTCACAGCCCGTATCTGCTCAGTAACTGAAAAATCAGCATGAGTCTTTAGATGTGGGCAGTGAAACTCACATGACT
>199881 NS=62 contig=overlapped:82
GAGTGGCGACTGTCATCAGCCCTTATGGAGGCTCCTTCAAATGCCCCAACTACTAACTTATCTGGTCTCGGTGTTCTGTTTCAAGATACCTTCATTTCATCTCTTTGACTTGGCATAGCGTGCCCCAGAAATTAAGTATCTTAATGTTTGCCTATCCCCATCATACCTCCGCTTTCGGCAGAAAGTCCTCCCGCATGTGACT
>199882 NS=116 contig=overlapped:97
GTATGTGAATAATAGCCTAGAAAAGTACTTCATCCCAAAACGCTCAAGGGGACATTGCCTTGGGGCTGCTCTGCGGAGGATGCCTTCCAATAGGCCAACAGGACTCACCACTGGATCGAATCCAACTCGGTTTCCCATCACCAGGAGCAAAACTCAGGTTCTTAGCATGACACACAGACATTTGACT
>199883 NS=75 contig=overlapped:104
AGGTGACAAGGTAGCGCAGCTATAATCCCTGTGCACAAGGCGGGACAGGAATCCAGAGAGTAGGCTGGCTAATCAGATAGTCTAAACAACAGCTATGGGTTCAGGAGAGACCCCATCCCAACATATAAAATGAAAAGTGACTGAGGAAGATATCCCTCTTGGGCCTACACACACACGACT
>199884 NS=104 contig=overlapped:86
ATGTGCTGAAGAGACCGGCTGTCCTAGGTGGATGTGGTCCAGTCACTGCAGTAGGAATGCCCATTGGTGTTAATTCTCAAGGAAAAGCATGAAGCAACTAGATCTGCCTGTTGCATGGTTCACAGTGGAGGTGTGAGGTTGACTATTTGGAATCATTCAACTATTAATTTTGTCAAGTTCTGCTCCATACACACAGGACT
>199885 NS=87 contig=overlapped:79
TCGTGCACCACAAATTTGCTCTTTAGTAACTTAGGAAGTGGCAGAGGGACCCACTACAAGGTGCTGCAGGCTCTGCCCTGCTGTGTGGGATTTTGTCTGCCTCCGTGGTAATGGTGGAAAGGGGTTGTTGGAGAGATTTCTGGGTCTCTCCTCTCCCTGGAAATAATAAAGCAGGGGCTCTAGTTCTGCCATGTTTCACATGACT
>199886 NS=33 contig=overlapped:64
TAGTGAAGATGAGTAGTTTCAATGGATACATATGTCTCACATGACCTAACATACCAAGTACATAGTTTATTGCAGAAGAGGTTTGTCAGCCTCTGGTTTAGAAACTTGATGTAATAAGGTTGGAGCAAGTGCAGTCTCCTGGAGTCAATGGAACCTGAACTTGTCACAGATGTCAAATGCTATTGTAAATGGCCTCGTCAAAGTCTCTCTGCATGGGACT
>199887 NS=115 contig=overlapped:93
GGGTGGTCCTCAGGAGATGACAGCCTCTGTTTCTGAGAGCGACATCCCCATCATAGGCAACCACTCTCACCTGGGAGGTCCTGCTGTTCCGGGGTTCAAGGTGACTGGTAGGTTTAAGGTCACAACTTGCCTCTGAGCCTCTTCAGCCTTGAAGAAGAATGAGATCAGTTTGCCAGACATGCCACAGGACT
>199888 NS=111 contig=overlapped:86
TCATGGAGAATTCGCTGAGAGATCAGCTGTGCTCTCTCTGTTAGTCTTTTAACATGAGGTGGGTGCATGCTCACTTCCAACTCCAGAACTGTGTCTGAGACAAGGTCCAGTCTACAACGCTTACATAAAAAGTGCTCCTTTCGTGACCGGTGGCCCCTCTACAGTATGCTTATTCTTCCCTGAAGAATACACCCGACT
>199889 NS=21 contig=overlapped:63
AAATGCAACAGAGAAGAGGCAATGTTCGAGGTCAGGAATTGGGTGCTGTTACACCGGGGGAGAGAGATGCCTGCCAGCCAATAGGAACAACACCCAACGGCCAACAGACTGTTAAAACTGTTGGAGAATGTGACAAAGATCAGCTCATTTGTCATTGTAAGAGGCTAAGGGTGTCACAGGAAGATAGATGCTATGATTCAGGTCTGGTGGTGCATGCTGGTGATGCCGCTACTTTGGAGACAGAGGCAGGAGGATAGCCACCCTGGGCTACATAACAAAAC
>199890 NS=95 contig=overlapped:85
TCATGGTGTCTCTTCACAGCAATAAAACACTGACTGAGACAGTCCTTTAGCTGAGGATGCAGAGGCTACCTCAGTATAGTTGCTGGGCCTCACATCCGAGAATCTCAAGCCTTAGGGCAATTTGGTTCTCCCAGACCTGGGGGTGAATTCGAAGATAACGAGTGAGTAATGGTGGGTCTAGAGAATTCACCATAGGACT
>199891 NS=105 contig=overlapped:27
TTGTGATTTGGGCAGGTCTGAGTGTTTCCCGCCTGGAAGGGTGTGGGCAGAGTGTGTGTTCTCGATCTCATAAGGCCCACCTGGGCATTTGACGATCTTTGGGGCAGGTGTGTTTAGCCGTTCTGGTGCTGGATTATCTCAGGCTCTCTGGTGGCCAGGTTGGTTTGCTTCTAGGTGGGGATGACCTAAATTGGCCCCAGGAAGGAAAGTGAGCTTTGCTAGCCAGCACATCACAAGTGGACGCGTTCCATCTGACT
>199892 NS=122 contig=overlapped:15
CCGTGATTAAACACTCACAAAGGCAGTGCGGGGAGGGAGGGGTTTATTTGGCTGGCAGAGTACAGTCCTGCCCTGAAGGAGCCAATGCAGAAACTCAAGGTAGAAACCAGGAGCAGGAAGTGAAGCCGAGATGGTGGAGGAATGCTGCTCCCGGCTTGCTCAGCTGCTTTTCTTCTACGGCCGGGGTGCGCTTGTGCAGGGATGGGACTCCCACAGTGGCCCTGGCTTACCCACATCATCCAGCAATTACGAAAACGCCCCATGGGACT
>199893 NS=64 contig=overlapped:102
ACATGAGCCTGGAGCTGGTTGACTTCCACACTGTCTAATGATGGGATCAATTTTTGAGACAAAAGCTACCTTGGGTGAGAACCTGTAGTGCCAGGTAAAACTGTCCAAACCCAGTTTCCAGTTTGACTAAGTACTATGGCAGAGGTTTGGAAAGGGCACCTTTTCAGAACAGCCACAAGACT
>199894 NS=64 contig=overlapped:70
CTATGGAAGATTGTCTTGACTGCCTCAGTTGATGTGGGAAGACCAAGCCAATTTCAGGTGCCGCCATTCCTGGGTTCAGAGCCCTGAAGTAGAGAAGAATGAAAAAGTACTGAGCTGAGTACTAAGCACACGCACATTTATTCTCTCTCTGCTCTTCATTAAGAACGTGATGTGGCCAGCTGTCTTAAGCCTCTGCCACTGTGACCACCTGACT
>199895 NS=75 contig=separate
ACATGCACAGAGCTAGCCCTTAAGTCTCACATACTCAGCCTGACATTTGAGGGCTCATTTCTCTCATAAGCCAAAGTCGTTGTATTCCTGCAGTAGCTCAAGGCTCCAGGCCATTGCCTTCATATTTCAATTCGTGTCTTCCTCATCTCTCTTCTCTAATAGCAGAACCGGAACTGCTCTTTTGCTTGAGTTCCCTTGGTGCCTATTTGTGCTTCTGTGGCTTATTTCCTACACCACCATTTTGTATGGTTGTTTTGTCTCCTCACTTACCCATGGGAGGAAACCCATTTGACT
>199896 NS=106 contig=overlapped:117
AAGTGACAAAGCTGTTGCAAGATCAGACTGATGCCCTTGTAAATCCCTCAACAGGAGCAAACTGGTAACACGCCAACGTGGACTCTCTACCACGACCAAGGGTGTCACCTGTCCTGTGACAAGTAAATGCACTAATACAGCCACATCCGCCCACTAGCCATAGGACT
>199897 NS=118 contig=overlapped:92
GCATGCACTACTTGTAGACAGTGAACCAAAGATCAAGGTTCTTAACTGGTATGCTAGCAAGGATTTTAGCCCCCTAAGCTAACATGTAGAAGGTTTTTCCTGAGAGCTTTCTTCTGAATACAAGGACTATAGCTCTCATGAGATAATCAAAGAAGTCTTTGACCCAACTTAGAAGTTAAGGAACACACGACT
>199898 NS=137 contig=separate
AGATGGGCAGTAAAAAGTACCCAGAGAACTCTATGTCCCCCTCAGTCTGTGATGAACAGTAGTAAGAGTGATGTTTTTAAAACATAAAGCAGATCACACAATTTCTACATGTAGAACCCTCAAATGGTTTTACTTTGCAATTNNNNNNNNNNACGTTCTACACAACCCTGGTCCTTTCCCTGACGGAACTTAAGAGACTGTCTAGCTTGGGCCCCTTCCAACGTTACATAAATGTAAGTACCAGGCACATAAAGCACGGTCCCCGCACAGTTCCATCTAGGCAAAGACACAGGACT
>199899 NS=95 contig=separate
TGATGCAGTTGCATGAAAGTTCCTATTGTGGTAATATAGACATAGGGAATCTTAATGATAGACCTGTTAACTAAGAGGAGTAATCACAGAGTTAATGAAAGTGATCACGTTGTGGACGTCTTAAAACTAAGGCACCGTTGNNNNNNNNNNTTTCTGCATGAAGTGAGGCTGTTAGCCAGTATAGTTGATTATTTGATTTTGAGCAATAAGTATTAATTTTAAATCCATCTTTCTTTCTGTAATAGATGTGGAAAGTTCAAGGAAGAATTAAACAAGATACTTGACCATACGACT
>199900 NS=137 contig=overlapped:111
GTGTGTGCCTTTGTCACGGCAGTTGTCACTAACGACCACGCTCATCAGGAAGGCTTCCGCTAAACCGACAGCCACAAACACAGATGGCCCGTTTCGGGAAATGGCATTAATTCAAGGCTCATTAAGCAAGCCTTGAGATGCATGGTAGGCCAGGCGTGGTGTAGCATAGGACT
>199901 NS=109 contig=overlapped:15
CAATGGTTGCCAAAGGCTTAGCCCCCTTCCACAGAGTGGGGAGACATTATTTATGAGTGCCTTGGGGTCCTGCTGAGTTACTTGCTCTCCTCAGAGCTTGGTGGGGAAGTCTGTTGTCTTTGGATTTGTCACACATTGTATTATTTTGAGGATTTATCCATGTGGCATGTCCCTCATGTTGTTCTAGTGTGGGGTTCCTATTGCTGTGATGAAACACCATGACTGAAACAAGTTGGGGAGGAAAGGGTGTATTTGGCGTACACTTGACT
>199902 NS=90 contig=separate
TAGTGCCACTTCATCTTCGGGGTAACCAACTGCTGTCTAGTTGAATGCTTTGCCTGCACAAGAGGAATTCTTGTCTGGTTCTGTAAACCTAGCCAACCACACATGGCTAGAGAGGCCATGGACCCCATAGGAGAACCTACNNNNNNNNNNACATAATCTGTATCTGTATTCCAAATACTCATCCTTATTCCCACAGATAAGTGTAGCTTTCACCACTCACCAAAGATTATTTCCATAACAGATGGCGACTACAGAAATCCACAACTGCACAAATAGCAGATAATACATGAGACT
>199903 NS=90 contig=overlapped:103
GGATGGGCATGGGTTGCTCTAGCAACTGTGCTTTTTTTCCCCTTAGCAGTTGAATCAGGAGCACCCCATTTATTTCTATGGATATTAGAAATTGAGGGAGAATCTTGGTCATCTTCAAATTCAAGCAACCTGACCACATGTGGAATGAACTACAGTCCAGAAATGGAAGGCACACACGACT
>199904 NS=120 contig=overlapped:41
CTGTGGAGTACGAGAAGAAGTTAGGTCACTCTCCATACACGAGGCTCTTGGGGAAAGCTTTGTTTGATCAGGGCAGTGTTTTTCCTGTTCAATTGTTTTTCACCAGATGTCTTCCCCATGTGACAGAGCTATGCTTTTCTCAAGAAAACTGTAACTTTATGGCACAACAGTCTTTAATGCTGGCTGTCAGTCTGTAATGGCAATTAAGCAGCTTGTTAGATGCCTGTTCTTTGACATGGGACT
>199905 NS=135 contig=overlapped:69
GAGTGATGGAGTTCTCCATCCCTTCACTGAGAGCGAGCCATGACAAGGATGATGTAAGAAAAATCTCCCTCTGGTTTCACCAGTGACTCCGCCAACCAGGAGGATTTGCATACATTATGTCACACAGAAAGAAAAAGTTGAATGGACTTAAAGTCAACTAGTTCTACCAGCCACCATCCTTTGAAACTGTGGTAGTCATAGCACATCATAGGACT
>199906 NS=109 contig=overlapped:17
GGGTGAGAAGGGATCCCATATTCCCTGCCTCCCTAGCTCCCCCAAGGCTGGGGATACCCTGCCCCTCCCCATAGGCCTCCTAACAAGCAGAAATCTGATGGGCAGGCCTTCCAGACTTGGCTCCCGCCCCTCCCATGGCAGGAAATTCACTACCTCATAAAGACTGTGAATTACAGGTCTAAGATGTAGTGGCCAGGGGAGGATGGAGGGAGATGCAGTATGCTGGAACTGGACGGGCAGACCCCATGCCCTTAGTGCCACAGGACT
>199907 NS=121 contig=separate
GAATGAAATGCAAAAGCTTTACCTGTCCTTGTGTGATACAGCTCCTCACCGCCTTTCTGATCTTATATCTTCAAACTCAGAAAGTAAAGTAACCCTGCTTCCTGCCTCAGTTTCTCTTCAGTAAGTTCTCACTGTGGCCANNNNNNNNNNAGTACCCTGAGCTTTACTCTACTGAATACCTCAGACCAAACGGTGTCAGCAACCACTAGCTTTGCTGTGGGTAACTACAGTGGAGCATCATATGGGCCTCAAACGCATTAGATGAATGTGTCTTCCTCGGACTTTCATCAGACT
>199908 NS=129 contig=overlapped:34
ACATGTCCTTTGGTGATAACACAGACCATGAACGTCAACACAAACCCCTTTTGTGACAGAGCCACAGACCCAGACATGGCCCTCGGCTACAGCATGGGCCAGCCATTACCACGGCCTTAGATAGCAGCACAGGCCTCTCACATCAGGCTCTTCGTCACCCCTGCCTCCGTTTCTGCCTCTCCTCAAAGTACACAAACTTCTCCACTTCTCTTTCTTTCCCATCTCTCTACCACAAACTTGCTCATTTGACT
>199909 NS=83 contig=separate
TTATGACAAAGTAAAGAATGTCACATTTTGTATGTGAGGAATTGGTTACCTAAGGAGGGTACCCTGCCTTATATGTCACAGTGGATATTATAGTACCATGACTACTGGGGTTAATGATAGATCTTAACCTCATTTTTCTANNNNNNNNNNACATCTTTCCTGGGCCTTATAGAGCTGTAACTTAATTGGCTTAAATCCTGTGGTAGGCACAGAACGCAGAGCGGTACACAGGGAACATCTAACTTGATGCTAACTAGAGCTTCAATGATAACCACCCCCAATTTACATCCGACT
>199910 NS=28 contig=separate
CTGTGTAATTAAGCCTTTTCCCCAGGAGTATTCTCACTACTGACATTTTACCTAAATCCTACTATTCTGCTCTTAGCATCCTCCTAAAGGTCCCTTGTACTCTCCAACTTAAATACACAAATCAAAAGATTGCAAGCTATNNNNNNNNNNTGCATAACTTTTCCGGTTTCTATCCATTTACCTACAAGTTCCACAGTGCCATTTTATGTACGTATTTGTAATATCTATTGTGGATGTGTGCCACATTATTCCTACCTATTCACTTGTTCCCATGGCTACAATAAACATGGGACT
>199911 NS=46 contig=overlapped:72
GAATGGGCTCCTTCCCTATCTCCTTCCTTTCCTTGGTCCCCTGCTTATCTTATTGATAATTCTTTCAATAGGACCTGTTCTTTTCAATACAATTATGGCTTTTATTAAACAATAGATTGATGCCCTAAAGGTACAGCCCATCCAGGTACACTATCAAAGGCTAGAGATGGTCAGCCAAGACTATGAATAGGCCTAATGCTAATCATCCGACT
>199912 NS=135 contig=overlapped:86
GGATGCATAAGAAATTATCCTAGAGGAAGTATAGAAAATCACATTCACCACCATCAAAGGCAAGCTTTAGAGCCTTTTTCTAGTACCGAGGATAGTCGACTAGGTAAAGGCCCACCGTGCCAATGGTGTCACAGTGGTCGTGAAAGGTGTGATGATGGCGGAGTACAGAGGGGCTTTGGTGGTGCTGTTCCACGGGACT
>199913 NS=120 contig=overlapped:8
GTGTGCTGGGATTTGAACCCAGGTCCTCTGGAAGAGCAAATAGTGCCCTTAACAGCTGAGCCATTTCTTCAGCCCAGGTTGCCATTCTTACTCAAACCCCAAAGAGTATTGCCCTTAAGATTGAATGGGAAGAGACCTTAAGGCCAACTCTCCTTTGTTTGAGTTCCCTCCATACCATCCAGCGGCTTTTGGTTTCAGCAGTTAGCTAACTGAGATGGCCTGTTGTGCGGGTAAACAGTGGAGAGTATACTCTTTTTGAGCCAGAGTCACAGGACT
>199914 NS=17 contig=separate
CTATGACAGATTTTCCCAGTATTTTCCAGGTATCATTGTATAGCAAGAATCTTAAAATGGTAACAAAATGACATTAAAACAAAAAACAAAAAACATGGATATACAACCAAAGCTGTTCATTTAAATAAGACTTGCTTTTCNNNNNNNNNNTGGGGAACAGAGCTAAACAGAGAATTCTCGACAGAGGAATATCGAATGGCAGAAAAATACTTAAAGAAATGCTCATCCTCATTAGCCATCAGGGAAATGCAAATCAAAACGACCCTGAGATATCACCTTACACCCATCAGACT
>199915 NS=80 contig=separate
CCGTGAGCCGTGTGATCATCACATGAGTCACTCGTTACTGTTTATAAAGACTTTTCACACTTCAAGTTGCTTTACTTTTTAATAATCTTTCAGATCTTCCTGAAGGAGTTAAAATACTTACTAAAATGCCGCATGGGGAATGTAAGACGTATACACAGAGCCAGCAGCAGCCTTTCTCTCACACCTGTTGCCATAGAGACATCACATGCTGTTGTGATCCAAGGGGTCAGGGGCCTTGTGAACTTATGAACCATGCTTGAGAGTAGATGAGACACGAGCAGCATGCATTCGACT
>199916 NS=122
TAGTGAGCCTGGGGATGCTCTGCTAGGCTCATCCACTCCACCTAAGCCTGCTGCTGAGGTCTGCCACTATCTATCCTCGATCTTACCAGGTCTCAGAGTCTCTGACCCCGGAGACTCCATACCTGAGACCACAAGCAAGG
>199917 NS=58 contig=overlapped:56
CAGTGATCCTGGCCCCAGCTGTTTTAGAGGAAGCAGTCACACAGAAGAAGGTGCTTGTAACATGTTGCTAGGCAACAAAAATGTTGCCTGAAAACTGCAGCCCACCTCTGACACTTTGTAGGACTGGAAACCCTCTTAAGGTATCAGCAGGGAACAAAGGAGATGCAAATGGAGGGAGGAGCTGGAGCTGGGGAACCCCAGGGAGGAGGGAGTGAGCCCCACAGGACT
>199918 NS=105 contig=separate
TGATGGGAGAGGTGTAGTGGAGGAGCAGAGGCTGTCTAGGTCACAATCAGGAAGTATCCAAGTCACAGTCAAAGTTAAGAGCAAGGGACTATGGGTGCATGCGTGCTGGTACTCAGCTTGTCCTCTCCACTGTGCGGTCCNNNNNNNNNNGACCTCCCACTTCCATTATCCCAATTATGAAAATCTGCAGACAAGACCACAGGCCGACTAGATCTGGGCAGTTTCTCAGTGATGCTGCCTCTCCAGGTGATTCTAGAGTGTGTCAAGTTGACAGTTAAAGGCAGCCATCAGACT
>199919 NS=45 contig=overlapped:70
ATATGCTCTGTCTCAGTACAGTGAAAAGAAAAAGGCACAAATATAATGAGATAATCCAAGAAGTTGCTCTGAAACAAATTTTGAAAGTAATGCTCCCCTGCACATTAGGCTGTGATTTTGTTAAATTTCTTTATTGTTGAGTTGTAGTGGTAATAACATTTACCATAGACTCTATGGTTCAGTGCCTAAGTGAATTAACACAAAACATTGGACT
>199920 NS=85 contig=overlapped:86
GCATGCTGTGTCACTTGTACCTGGAGAGGACAATGAAACCTTCCGTGGGGCTGAGCATCCCTTTCAGGGCCTGTTGGGAAAGAGCTTTACATATAAAAATGTAGGTGACAATGAACGGCCCTGTATATAAAAACATGCACTGGTTCCATTGTGAGGGGGTTGGCATTGAATTCGGGAACACAAGCACAGCACACGACT
>199921 NS=123 contig=overlapped:79
ATGTGCATGTGTGCGAGCAATCACCTGTGGATTCATGCAGAGGCTGGAGGTCAGCTCCATTTTAGATGACTCAATCTCATTTGTTAAATTCAGTCTCTTTCACAGAACTTGGGAGTCACACTAACCCAGCTGGCCATTAGCTCCAGAAATCTGTTGATTTCTTTCCTATAACTTGCAGCACTGGTGTTACAGTTGTACACTGGACT
>199922 NS=70 contig=overlapped:95
ACATGAGGTGCTCACAGGGAACAGGTGGCCACTCAACCTGGCACAGAGGGGCACAGGGGACAATATGGGGGGCGAAACGCAGGCCAGCCTGAGTTAGGTCCCAAACGCAGAGGCCACCCTCCTATGTTTGAAAGGCAAAACTACACATTTGCTGTGCAGAAAGGGCAGGGCAAATATAGCCACGCGACT
>199923 NS=119 contig=separate
GTGTGCAAATATACCCCTGTCAAACTCCCCACACGTGTACGCATTCACAGTAAACCCCCTCACTTGTGCACATACACCACATGCACATCCCAAACCAAACTCAACTTTTAAATTAGAAAACGTACAACCTGAAGATGTAGTCAGTTGNNNTGTTTACCTGGCATGCACGAGGCTTCAGTTTAATCCTCAACACTGTCAACCTGCGCATAAAACAGAAATATTACAAATGTTGCCTTCTGGGATGACTTGATGACTGGATGAAATGGAGCAGAGGTTTCCTTTTGACATGAGACT
>199924 NS=130 contig=overlapped:29
CCGTGTGGCAAGAGGATGACAATGCCACTCTGCAGGAGCCACTTGGCCTCTCCTGGGAAAGCACAAAATAGGGATTTTTCTCTGAAGCAGGAACAAAATAGCCTGACAGGACTTGGGGAATGAAATCAAACGTTAGTTTGGCTCCTGACCCTCCAAACATGCATCCAAACGGCCATCTGAAGGAGTGAAAGCCTGTGGTATCACACGCTTTGGGCTCTGCTGACTGGAAGGCTGGCTCAGCAGTAAACACCCGACT
>199925 NS=92 contig=overlapped:95
GCGTGCGGAATCTTTTTTGTGAAGAAATCTGACACAGAAGATTGAAGGGGAAAACGTTGTTCACGAAAGGTGTGGGTGAGGGGATGGCAAGGAAAATGTGTGCCACAAAGGGTGGACCTTTGAGAGGTATGCCTCGTTGCTTTGCATCGATGATTTGCATATTAAGAAGTCAGGAGCCTTCACATGACT
>199926 NS=89 contig=overlapped:86
ACATGTAGAGGCCAGAGATGACACCTGGGGTGTCATTCTTCAGGTGCCCTCCATCTTGTTTTTTTCAGGCAGGGTGTCTTGCTGGCCTGCAGCTAGCCAATTGAGCCAAACTGGCTGGCCATCAAGCCCTAGGGATCTGCCTAGATCTAGCTCCCACACACAGGGATTCTAAGAACTCCACCATGCCCAGCATTTGACT
>199927 NS=88 contig=overlapped:5
TTGTGTGCCCTGAGATCTTGCAAAGCTGTCATAATAACAAGTGGGGAATCTGTGTTTGTTCTGTAGCCATTAGGAAGGATCAAAACACTCAAATCTCTTATTGGCGGTTTTAAATAGAGAAAGAAAACAAAAGTAGTAAGATGTGTATTTAGTATGTTTTGGGTTAAATATTAGAATCCTTAATAACGAATGGTTTGTAAAAACTTACCCAAGGTGATTCCATGTGTGGCTATATGTTGGACAACACATCAAATGACGGCAACAAAACACCATTGGACT
>199928 NS=112 contig=overlapped:105
AAGTGACCATCTCTAGACAACATCATTAGAATTGAAGCAGATGCTGTGTAAACAGCAACACTCCTTTATTACCCTGAAAATCATGGCAAGAAAAAAGTCTGTAGCTGTGATAAAGACACGGTATTTCTAGAACATCTTTGACTTGAACTTGGATGTGTGCATATGTAATCCACATGACT
>199929 NS=100 contig=overlapped:92
CTGTGACAAAATGGGAGGCAGGGGCAGGATAACCTCTAGAACCTCAAGAACCATCTGATGTACACTGATGTACACGACAAGAGAGACTCTGTCTCGGGGTGAAAAGCAAAGACTGAAACCTGAGGTTGTCTTATGGCATCATACATAGAGTGGCATGTACACAATTAAACACAGCACATATACCATACGACT
>199930 NS=92 contig=overlapped:16
GCATGAGAAGGTGCAGCTTAAAGATGCAGGCAGCGGGTCGGGTCTGCTTGAAGCCACCCACAGTTGGGCAACCATCGGGTTAGATGAAGGCTGAGCAAAGCCACCACAGGAGAATGCAGACAAAAGCTTTGAAGTACACAGAGATACAAGCCGAAGATCAGCAAGCACAGCACCGATGAACATGCAGTGTTCCGCTGAGATGGAGGGAAAGGAGAACCCTGCAAATTCACTTGCAATTTGTCCCTCATCGAACACATGGCACTTGACT
>199931 NS=73 contig=overlapped:119
CTATGTGGGTGTGATGAGTGAAGGCATTGATTCCGGAGAAAACAGTGAGGCATCTTTTGTTGTTACAGTGCAGGGCACTTAACTTTCTTTGTGATGGTAGTACTTGTAGCCTCAGCCACATCCTCTTTGGTAGTACCTTTAGCCACACTCCTTTTTTTCATGGGACT
>199932 NS=74 contig=separate
CTATGTCAGTCACGAAATGCACACCTTTGCATGGATGGGAAGTGTGTCCATGACAGGGTGAGTGGTCTGCAATCACCTATTCTCCACCCAGCACAGTGGAGAGCTTACAGTGACCGCAAACTAAAAATACTGAATACCCANNNNNNNNNNGTGGTGTGGGGGGGGGAGTGAGTGTGTACGTGTGTGTGTGAACTTGTCTCTCTGTGTGTGAATATGTGTATGAGTAAGTGTATGTATGTGTGTAATAATGTGTGTATTTGAGTCTGCGTGTGTGTGTGTGTGTGCATATGACT
>199933 NS=113 contig=overlapped:30
AGATGGCTTTCTGTTCTTTCTCTTTCGGGTGCCTGGGGAGTAGCCTGTGGAAGACATGGTGTCCTGTTGACTGGACCAGGACATGGCATCCTCCTGGGCTTGGGGCAGTGGTGTGGGCGGTTGGCTCGGGCGCGACTCAGGCCCTTCCATGGTACTGTAGTCTCCTGACCTGATCCCTAGGCGCTGGTCTCTCAGCAGGCAGGGGCTGGGCTGCAGGGAGTAGGTGCCACCACCTGGGTTGGGTGCATACGACT
>199934 NS=81 contig=overlapped:101
CTGTGTGAGGCTGGGGGCCAGCATACTGGACAGAAATGTACTTGTCCAAAAGTGGTCAGAAGTGTATTCAGCTCAATCCTCAGCACACAGGGCATTCATGACTCGAACAGTTATTCAATCTACCCATAACTTAATGTCCACTGTCGGATCTCAGTTGTGCCTACAACACTGCATCATGAGACT
>199935 NS=137 contig=overlapped:25
GCATGGCTTTTGGTGGTAACATATGCTATGGACATCGACACAGACCCCTGTTGCTGCAGGACCACAGAGTCAGACATGGTCCTTGGCAGCAGCATGGGCCAGGACCTCACCATGGCCTCAGGTGGCAGGACAAGCTACTCGCAGCAGGTGTCCATCATTCCCCTCCTGTCTCCAGTTCTGCCTCTCTTTATTTCGTTGTACACACACTGTTCTGCTTCTCTTTCTCTCCCATCTCTCCACCACTGCTTGTTCATCTGACT
>199936 NS=117 contig=overlapped:107
TAGTGATAACAGGTTTGCTAGATGATACCTCTGTTCTTTGAAATCTGCTTTATTCTTCCTGAAAGAACAGGACCTCCAGTTCTCATCTTTAGAAAATAGTCCAAACAATAAGCAACGCTTGTCTGTTAAGAGGAATGTACCAGAGGAGTCTTATTAGCAGGGCAGATTCACTGGACT
>199937 NS=125 contig=overlapped:113
ATGTGTTCAGCAGGTGGGGATGTATGCATACAGGGATGTCTGCAAAAGAAAGCCTCATGCAGGGAGAAAAACCAGCCCAGAGGAGAGGTCTATGCTGCCGGCAGCAGCACTGGACGGATGGAACCATCTCAGCCCTTTGAAACTGAAGCCCCAGACAGCAGACACGGGACT
>199938 NS=108 contig=separate
ACATGCAAAATTACATGAATGAATGTTGGAGTACCCCAAAATCAAGTTCAGGCTCCAAATGTTCCTGGTTTCCCCGAGCCCTAAGTGACCTTGCAACTGTGTCTAGTTTTACTTGGCCTGTTACTGTACTTGGTCTTACCCATTACTCCAACTCGTTTGCAGAACTTCTAGAACACCTGGCATGGTCATTTATCTCAATTAAGACATACATCTGCACATTCAGGAGCATGTTGCAATTCCAGTGGCACAGTAGATTATTCACAGGATGTACAGCATGCCTAGAGTCATCTGACT
>199939 NS=58 contig=overlapped:110
ATGTGTGTGTTTATATGGATACATATGCACATTTAGGGACCAAAACCATGAAACTGACCATCTGCCAGGGATCCCCTCCTGTCGTGAAGTACTGTCTGCTGAAAATGATGGGTGAGCCGAAAGGTATGTTAGTTTCTTTTCCATAAAAGGCACAGGTGCACACAATTCACTCGACT
>199940 NS=68 contig=overlapped:72
AGATGATGAGGCCGCAGTTTCCTGGGGTCTGCTGAGATGGCCACCACTCGTCCATCTGCTGTCCACTCACACCATCTGGTGAGCCCTCACCCTAGCTCTAGCCACGGGGATTTTGACATCCGCCAGATAATTTTGTGGAGATTTTAATGAGACTTGGGGGAAAATATGTTGAGTTGATCATATTTCCAACATTTCTTTAATATCATGGGACT
>199941 NS=32 contig=overlapped:69
GGATGCAAATGGCTCCGATTTTTTTTCTCAAAGATGGACATTGCCCCCAACTTCTGGCAAATTCCTAAAGATAGCTGGGGTGACTACTGAGAACTGGAAAGTGGCTCGTGGGGCTCGAGTCACTACAAGTCTAAAGTCCATCGCACATCTCAGACAGCAAGGACAGAAGAATAGACAAGAACTCAAATAGTTTTACATTGGTTCCACATCAGACT
>199942 NS=65 contig=overlapped:93
GAGTGCCAGCACCTAGGACACGGGAAGACACTGAGCCTTAGAGTCAAGCAGGCTGTCTGCCGCTGCTCTGCCTCCCTCCACCATCTGATTGAGCTGACCCCAAGCCCCTGGATTTTTTATCTGCAAAGGCTGGAAGACTGATGACAAGAACACCCTGAGACCAATAGGAATGAGGAAATGTCCATTCGACT
>199943 NS=55 contig=overlapped:63
AAATGCCTTGGGAGTGTGGCAACAGACCTGTCACTCCAGCCGGGGAGGCGGGAACAGGGGATCTCCAGAGGAAGCTGGCTGGTTGCCTAGCCATGCCTGCCGGCTCTGGGTCTGACTGAGAGACCCTGCCTCAGAGAAGAAGGAAGCAGAGCCATGGGGTGAGGGGAGGGGGGACGACAGATTCCTAATATCAACCTCCAGCTCTGGCCTTCACATTTGACT
>199944 NS=126 contig=separate
TCATGGTGTCTCTTCACAGAAATAGAAGCCATAACTAAGACACTATCCAGCAATGCAGTAAATGGTTAAACTATAGTATAAATAAGCAACCAAATGATTACAGCCATTTAGAAAGATGGTTAGGTACAGTTTTAGCCTATNNNNNNNNNNCAGTCTCTCTCTCTCTCAGATAGGTCCTTTGTTTCTAGGAGAACTAACAGGCTTAATGTTTCGTTTTGGCTGAACTGCAAAAAGTATAGATTGACATAGGTTTAAGAAAGGCTAGTTGGATTTACATTTTATGAGCATGGGACT
>199945 NS=104 contig=overlapped:77
AGATGGCAACTCCCCCAATAGGCTGGTCATATTTAATGTCACTACTGGGGCACTGTCTACTTGGGACTCATTGAAGGCCTGCCCCCGAGGACTAAGACAGGGCAGGGGTGTCTGGGATGGAGTGGATGAGTGGGAGCAGTTGGTCCCTCTCTGTGAGGCCTCTAAGTGTCCTTCTCTTGGTGAAGGGACTGGTCAGCTCATATGACT
>199946 NS=47 contig=overlapped:67
CTGTGCTAGTTATAAGAATGTATATATTTGTGCAGAGGTGAGCTGCATGCTTTCTCTGAGTCTCACTGATAGCCACCTCGAGGAGGTTGGGGGGGGCAGAAATATTCAGCATAGATCCTCCACTGCCTATTCTATGTGTGCCTGATCCAACTGGGGCACACATGGCAGAGGCCTGTGGAATCCCAGGTACATTCAGGTCCACCTAAGGCACAGGACT
>199947 NS=92 contig=separate
GTGTGCAAAGACTACCTAGCCAGGGAGCTTCCAGGATCCACATCTGTACTTCCTGTGTTGGGATTCTGGGAGTGACTCTGAGCCTGGCTGTTTACATAGGTGCTGGAGGGGTCTCTGTGTTTTCACACAAAGAATTTTATNNNNNNNNNNGCCTCGGTCATACCTGGTGTGAATCTCTTACCATGGCGGATTAACACACTTTCTTATTAGTGCAACAGGACACATGGAACTGGCTGCCATCAACTCGTTCAGAGATCTGGTGAAGGTCTGGGGGTGTCTCCCCTTCATCGGACT
>199948 NS=104 contig=overlapped:109
GTGTGTGTAATCAGCCTGGACTGTTCGGGCTGTTACATGAAATGCCATGTGCTGAATAACTAATGCAAAATATAAAAATGCCCTGTTCATATTATTGACAGCCACACAGTGTAAGATCCAGGTCCTGGCAGATGGTGACTACTGAAGGCTCATTCCTCACGAATGGCATCTGACT
>199949 NS=114 contig=overlapped:72
ATATGTCGGTACCCACAGAAAAGTCATGTGTGGCTGAGCGGGTCTGTACCTCACTCAGAGCTGGGTGCAGACAAGCAGATGACAAAGGCTCTCTATCCAGCCAGTATAGCCAAAACATGAGTGCCAGGCTTGGTGAAAGACCCTTAAATAATGAGTGGTAAGGAACAATTGAGGACGACACCCGGAGTTCTCCCTGTGTGTCACACATGACT
>199950 NS=128 contig=separate
AGATGAGTGGAACGGGGGTGCATATTGTGAAAATGACAAAGAATTAATTCAAAGTTGGCAGGGGGAATTGAACCTTTTCTTACTATGTGCAAAGCATCTTCTGCAGTAGAAGTTTTGTTTGTATGAGGTAAGTATGTGTTNNNNNNNNNNTAATCCCAAGTATGGGATGCAGATATCCATAGCTGATAACAGCCTTTTATGTCAGCTGATGACATTTGTCAGCTGATAAACAGCCTTGTGAGAGAATAGGTGATCCTTGTTAGCTGCAAACTGCCAGCTGAAAATCACCCGACT
>199951 NS=43 contig=overlapped:113
GGATGCCCACTCCTCCATCACCCTGCTCTGGTGCCAGCTACTCCTGGCAAAATTCAGACACAGGAGGACTCATTGCCCACCTGGATACTTACTTGAAATTCCTGTCATCCATAAAGCAATGAGCTGCAGAGACCAGCCAGTTGGGAGAGATGAGCGAGGCCCCACACGACT
>199952 NS=79 contig=overlapped:83
CTGTGGCCACAGCAGCTGGGTACTGGGTCTAACAGTCAGACCTTCCTAGAAGTCACGGGACTCACAGGACTCTCCCACGACTGCACTATTGACAACTAACGGAAATGGGGTTGGCTTGTGGTGGTGAGGAGGGGTGGGAACATTGTACCCAGTTGCATACTGACTGCGAGCCAGTCAGACACTAATGGATCCACACGACT
>199953 NS=120 contig=overlapped:94
ACATGTTGTTGGGTAGAGTCTCACTTGAGACTCCTATGACAAATGTGTACCCATTTTTTAAAAGAAAATAGGAACGCTTTTCCACCTTCACCTAAGAGGAAAAGGTATGCTGGTAACAAACTGAAGGGTATAAGACTTCACACGTGCCTACGATTAGACACGTGCAGTGCCCATTGTCACTCATCAGACT
>199954 NS=102 contig=overlapped:25
CTATGTTCTCCAGTGTTAATATGAGCCCGCAGACATCAACATTGACCCCTGCTGTTGTGTGGCCATGGGCTCAGAATAGCTCTCAGTGTCAGCTCTGGATGGGACTTTACCATGGCCCCAGGGGGGTAGGACTGGCCCCTCACAGCAGGCTACTTCTCTCTACCCTCGAACCTCCAGTTTCCATCTCTCTTCATAACACTCAAACAGTTCCATTTCTCTTTTTCTCCCATCCGACCAGCACGTACTCACACACTGGACT
>199955 NS=87 contig=overlapped:14
TAATGGGTACAATTCTGGCTGGAGGGCACCTTTCTGAACATGAACAGCCAGCGATGAAATGGAAGAACCACTCACCTGTGGGATTATGTCGGATGAAAAACAGGAAAGGCCTGTCTACTATGAACCATGGAGGCGATGACCTTGCAATTAGGATTGCAGCTATGGACAGAAGAAGTGATGTGTTATCCACTCAGTACCAGGCCAGCCAATGACAGCACTCCCAGATGCTGCTGTCTGAGGCTACAGTTGCTTTGTTTTGTACATTGGACT
>199956 NS=86 contig=overlapped:103
TTGTGCAAGATTCATTGGCCCAGGAGCCATAACCGCAGTGGCTCATTCAGACTACCCAATGGCCTGATGAGAGAACTCTGGCTTCTGAGAGAAAGAGATATTCATCTCAGCCCTGGAATAGCAGGGAAGCTGCCATCTCACAAAAGCAGCTTGCCAGAAAACCTGAAGACTCCATTTGACT
>199957 NS=101 contig=overlapped:113
AGGTGAAAAATTTAGAATTTTGACACTCTGCTCACTGTGGATTCTTGAGTGATGAGATGGGGGTTAGAAGTTTTATCTGGGTGCAAGTTTGATGATGTGAGTTGGAGATCAGAGGTAGAGGACAAGAGAGCAGTGAGAGAAGCCAAACACACACCATGGCCCCACGGGACT
>199958 NS=135 contig=overlapped:98
GAATGAAAGGGGGATGGTATAGGATGTTCTTTCAAGTGCCAAATCATGTCGTCATTTTTGACTCCCTGCTTTGGATCAAGATCTGAATAGGCAGACACATTTCATTTTTCTCTCTTCTACAGAAGGAATGACAAGCTGATAACAGTGAAACAACAGAGTCATGTTGCATACACAGCAACATGCGACT
>199959 NS=112 contig=overlapped:15
ACATGCACAGGCGTCACCTGATAAGCCTGAGGAAACAGAGCGAACTCGATGACCCGACCACCTCCAGTGTCTGGGATGGGGCTGACTCCAGGAGTCAAATAGTGGATTCAGAAATGAGTCACATAGTGAAACTCAGCTCAGTGTGGCCCTTTGAAGGGAAGAGAGCCAGTGTGAGACAGGACAGTATCACCCCGGACTTGCTTATGCTTTCACCCTGGACTTGCTCATTCTGTCGAATGCTTCAGGCTACCATCATCCCTCACAGGACT
>199960 NS=110 contig=overlapped:114
TGATGGCAAGCAGGCTGCCGACCGAGGCGGCGAAGGAGGCCACCAGGAAGCCCACCATGAGCAGGCTCACCGTCTCCGAGGGCACCACGTACTGGAACACGAAGTGTAGGATGAGGCCACAGCCAGCCAGCAGGTCAGCAGTGGCCAGGCTACCCACGAGCACGAACATGGGACT
>199961 NS=37 contig=separate
TGGTGCAGTTGGTTTATAGTAAGTTTCCAGGACAGCCGGAGCTCCATTGAGAAACCCTGACCCAAAAATTAAAAAAAATAAAAAAAGAAAGAAATTGAAAAATAAAAGCTAGTGTTATGGTCATCCACTTAACGGAATCTNNNNNNNNNNCATTAGCCTCTGAGCTCATTTATGACAGTTTGCCTCAATGAGACTGATTCAGGAGGAAACCCACCTTAATTGTAGGTGATGTGTCATTGCCTAGGGTCCTAGATGGAATAAAAAGGGGACAGCAAACTGATCAGTCATAGGACT
>199962 NS=67 contig=separate
TCATGTTTTATTTTTTGCAATTCATGAGATTAAAAATAAAGTTATAGAGTAAAAGTATTTTTAAAACATACAATTTGAATTTTGAGACTCATATTGCACCCTGTGTAGAATTTGTTTTAAGTTATAAGTTACTTTTTAAGTNNNNNNNNNNTGTTCTTGGACAGGAACTATGTCTAATTTCTATTCCCCTTTTCAGTTATGTGTCTAGGATTGGAGATCTCGGGAATCTGATTCCTTAGTGCTTTAACAATATTTGCACACATTTGATATATGCTCACACAGATACATATGACT
>199963 NS=60 contig=overlapped:73
ATGTGTTCACGACCGGCACATTCCAACCGACACCACCAGGGTTAGCAAATAAAAAGTACGGATACAAGTTCAATTTGAATTCCAGATAAACAATGGGTGGTTTGTTAGTGTAAACATGTCTCCCGCAATGTGTCCTTGGAATTTCTCACACGAGGCATATCTTTCTTTCTCTTTTTCACCTGCCACCAGGCTTCAGAAGTGGCATCTGACT
>199964 NS=131 contig=overlapped:83
CAATGATGGCTGCTTGGGGCTGGCGCTGCAGAAATATTGAGTCCAGAGCAGACAGCATTGGCGCATTTCAAGAGCAGGTGTCCCTGAGAGCCAGACATCAGGAGTGATTTTCCTGACTGGTTTCCATGGCACTGTGCCACACTGCTCTGTCCTATTGGTCAAAACACACATGAAGGACCTCCAGGTTTCAGTCATAGGACT
>199965 NS=96 contig=overlapped:101
CTGTGGTGGGAGCGTGGCTGTGTAATGCTAATCAAGCATCCTTAAACTACCTACTTTCAACTAGTTACGTACACCTATCCCTGGGGCTCCCCAGCCACTCCCCAAGGGAGATACAGCCTTTGTTCTCTGGAGTTAACGTTGAACTAGCTCCCTGCAGTGGTTGCCAGGATGTGGCATCCGACT
>199966 NS=101 contig=overlapped:81
ATATGGCATCCATTCATCACGGCCCACAGCATCCATGAACAGTCATGCATCTGTCTTTGCTGGCTTATATGTGGTTTGATTTCCCTGGGAGACTGTATGTCCAGGAGGGAAAGCCAGGTCTGTTTTTGTCACTTCTGAATCCTTTGTGCATGAAATACAGCCTGGATCATCACAACACTTGGTAAATGTTTTTGCACATGACT
>199967 NS=72 contig=overlapped:51
TTGTGTGAAGGAAGATACGTGTCTGCAGATGTGGAAGCCAAAGGCTGATCTCAGATCAGATGTCATCAGTCATTTCCCACCAGATTTTCCTTCTGAGACATTCGCTTACCAAAGGTGGAGCTCACTCTCAGTGGAACTGGCTGGCGAGGGAGCCCCAGGGCTCCCCTGTGACCTTCTCCCCAGAGCTGGGATGGCTGGCGTGTGCCACCACGCAGAGCTTCGTCCATGGGACT
>199968 NS=134 contig=overlapped:86
GTATGCAGAAGAGACACATACAGAACATGTCAGGATACAGGCAGAAGACTCCTAGGTCCACTCACAGACCCGTTCTGTAGACCTGAGATGTTGCCTATGAATCTGCATTTTACACAACTGCTCTAGATAGTGCTAATGCAGTTTCTGTGTCCAGAATTAAGAAATCCTGGTCATAAGACTTACAGGTACCACAGGACT
>199969 NS=126 contig=overlapped:54
CAGTGTCCCTGATGTAGAGCGAATGTGTTGTGGGCCAGAGACTGGTCACAAAAGCAGTAAAGGCACAGATGAGAACTAGTTTCTCTTCTGGCATCAGGAGCAGCATCTTCTGTGGTCAAAAAGAGGGGGCTGTAGTGGTGATCAGCCTTATACAGCCAGCAGCCTTGGCAGAGGTACAGTGGCACAACTGCTCCTTTGTCACTGGTAGTGACAGCAGTCATCATGGGACT
>199970 NS=90 contig=overlapped:101
GCATGCACACAAACACATGCATTAAAAGCCAATAGAGGGGCTGGTGAGTGGTTAAGAGCGCTGACTGCTCTTTCAGTGGACCTGGGTTCAATTCCCAGCACCCACACAGTAGGTCACAACTGTCTGTAACCCCAAGATGTGACACCCTCACACAGACATACATGCAGGCAAAACCATCAGACT
>199971 NS=104 contig=overlapped:119
GGATGATCATTTGGGGCAGACAAACAGCCCAGGCCCTCTGGCCATGCTCCTTTCTCACCTCCTGTGCCTGAGGGTGCAGGACCCCAAGATCCCATCCAGGAAAGGGGCAAGGACTAGCCTGGAAGCGTGCTGTCAGCCACTGCTCACAAGCCCCACCACGGGACT
>199972 NS=78 contig=overlapped:128
CAGTGTGTAGAGGAGCTGGAAGATGATGTGTTCCAGCCAGAGGATGGGGAGCCAGGGACACAGCCTGGGAGCTTGCTCTCTGCTGACCTGTTCGCCCAGAGCCCGCTGGATTGCACCCTCAGTCGGCTTCAGCTCTTCCCTCTCACCCACTGGACT
>199973 NS=113 contig=overlapped:87
GCATGGTTTCATCTCTCTTCAGTAGCTATCTACAAGTCAAATTGTCGAGTTTACTACTATTTACAGACACTTGCAGCCTGTTTGCAAAAGTGCTTTCAGTGTTTGCTTTCCAGCCATACTCTGTGAGAGATGCATACAGCTTGTTCATGTCTTTGCCAAACTTGGTACAGTGTCCTTTTAATCTGGGCCATTTGACT
>199974 NS=84 contig=overlapped:32
TTGTGAGCCAGAAAGACCATGAAGCCTGTTTCATAGAGATTGAATGAGAACTGGGGCCTGAGGAGGAAGAGAGGCTTGGAGGAATCAGGCTCCCATGAGAATCTGGATTCTAACTTCGTGGCTGCTTGGAGATCAATGGTAGCCTTTGTCTGTGCTACCCAGCTGGATAGGGCCTGGGGCTGGCAGGTGTTTTACATTATTAATAGTGAGCTCTCTTTCCTTCCTGATAATCTAGTCTCCTTCCACATGACT
>199975 NS=122 contig=overlapped:17
GCATGGATGAGAAAGTTTATCTGTAGTAGGATGCAGAGTCTTTTGTTTATATGCCCAAGAAAATGGGAAGCTGGATCTTGAGGTAAATCTATTTGCAGCATCCTGAAGAACTACCAAACTGATTTCTACTGAAAGCCATACAGGAATCCATGTTGACGTTAGTGGGCTGGGCTGCCACCAGGGACCATGTCAGGGTCCATGGGCCCTGATGTCCTGGAGGCAATGTTGATATCTGTGACCTGTGCAGTGACAGAGGAGCATGTGACT
>199976 NS=88 contig=overlapped:69
GTGTGTATGCTATTGTATATGCATAGGAATATGGATGCTAGCCAAATTAAAGATGAGATGCTAACAGGGATGATCTAGACCTCACAAAAAGAGAATTTTGTGGGTTCCCAATCCTACACCAGGGAATGAATACTCAGCTGGATGCCAAGAATACTTTAGACTACTGTTTCTCAACCTTAATTCTGTGCCCCCTTAATACAGGGCCTCATAGGACT
>199977 NS=110 contig=overlapped:111
GTATGCTGTGAAACACTGCAGGAGGACATATGTCAGCTGTCAGTCTAAGCTGCCAAGCTCACGAGGAATTCCTGTTTCCCAGAAATGAGCATAAATGTCAAGACTCCAATGATACCTTATAATATAAGCAATAAGACTTGGCTTCCATTTGCCTGGGGTCAGACCACTGGACT
>199978 NS=47 contig=overlapped:79
TTATGCTGAAAGAGTATTGTTCAAAGTTCATATTCAGACAACCAAGAAATCAGGATGGGAAGTCAAGCCTGGCAGAACTCTGGAGGCAGGAGCTGAAGCTGAGGCCAAGAAGGAATGCTGCTTACTGACTTGTTCATCAGAGCTTGCTCAGCCTGCCTTTTTATAGAATCCAGGACCACTAGCTCAGGTATGGTACCATCCGACT
>199979 NS=113 contig=overlapped:84
GGATGACTAGGGCCCAGAGACATCACAAGACAAGTGTCCCTTGACTTAGGAGGGATAGAGGAACATTCTGATAAACAAGTGGAGCGTGCACCTAACACCGTCATAACCGTAATAAAGCTGAAAACCCTAATCCAGTATCATTTAAGTCAGGACCAATTGGAGAGCATGGAGCCCTTGCCCTCTGTGGCTTCCATCCGACT
>199980 NS=99 contig=overlapped:80
GTGTGACCAAGGGGTGGTTTCTCCGCCGGGAGCTTTTCTGCATGGCCACTAGAACTCCCCCTTCAGTCACACAGCAGTCCAGCCACTCTCTGAGCAGTCTCTCTTGCTGCTCCTCATTACCTAGCTTTTAGAGAAACATGAAAAAAAAAAAAGGCAAAGTAACAGCAGGTGAGACACTTGGTAGGAATAACCTGCACTGGACT
>199981 NS=85 contig=separate
TTGTGCATTTTGAATGTTCTCTTCCATCTACTCTCACACGTTGGCTCTGAATAGTGGATTCACTTTTTCCCTGTATTCTTTTAAGGTGATTTTACTCCCTGTGTTTTGTCCCTCGATTGTTTCTTCATTTTGGTCCAATTNNNNNNNNNNTTAATAGGTCCCAAAGGGTATCCATTATGCTACCTACGGAAGAGCTGAAGGTCTGTATCATGGCTGCCCTGCCCCAGCACCCTGGTTACAGTAGCCTGGTGCTGTGAGAATGCCCTGCCTGCTGGACGTGTTGGCCACCCGACT
>199982 NS=101 contig=overlapped:104
GGGTGCCTGAGACTGGGAGTCCCAGTTGCAAGAAAACCCCACTGGGAAGCAAAGTTGTGAGTCTGATCAAGGGTCACCCAGACTTTCCCTGGAAGGTCTCGCGGACCATGGGTACTCACCTCCATCACAACTGAGCTCCTGCAGCGTGGAGAGCTGCACACCCAGCTCACCCATACGACT
>199983 NS=63 contig=overlapped:98
GGGTGCTGGGAATTGAAACCAGGTCTGTTTGGAAGAGCAGACAGTACTCTTAACCACTGAGCCATCTCTACAGCCCCAGGAATAGGCTTTTAAGAAAACAGACAAACTTTCTATGTTAGATACTTTTCCACACTGAATAGAGATCGCCTACTAACACAAGTCAAGTCATTAATGAACCACAGGACT
>199984 NS=128 contig=overlapped:69
TGGTGTTTCTGAGGACACGCACACCTGTCCACACAACTGCCCCCTGCCGTGAATGCGTCCTTCTCTGGACGTTCATCACGTGCAGGATAAAGTTGAGACCACTTAATGTTGTGAGGGGATCTGTGGTGTGTCTGCTTTTATGTCTCATCACTCTTGGCCCCTGTTTTGCCCTTCAACAGTCAGGTCACATGGCCCGACCGAATTTCCATCTGACT
>199985 NS=80 contig=overlapped:115
TGGTGACTGAGTCCTATATCCAGTTGTTTATGGCTCTGGTCGGTGATGTGAACCTTGGAGAACAGGACCTAAAAAGAGGTGGGCTAAATGCTGATGCAATCACAATAGCCAACTTTATTCAGAGTATAAGACAATTTAAGCTCTGGGGATTAGGAAGAATCACCTGACT
>199986 NS=102 contig=overlapped:112
GGGTGTTCTCAGGGCCTGGCCTTTCTCCTTCTGGTCGCCTTGGTGATCACACAGCCAGCTGCAAGTCCTCTTATTGATGTATCTTGGGGCTCCCAGTCTCTATATTTGATCCCTGACATTCACTTAACCCTAGTACCATGACAGTATTCCTAACAGAACATTACATATGACT
>199987 NS=124 contig=overlapped:98
TGGTGATAGTCCACGGCAGCAGAAGGGAAGCAGACACCAGACTTTCAGACTTACTGCAGAAGACCGGAGATTCCATGCCCTGAGTGAGGAGGATGGTACTCGCTTCCATGTTACCCCTACCTAGGGATCTTGGTGGTGCTGGAGCTGGGTCATCCCATCCACCTGAGATGCAGCTCTCATCTGACT
>199988 NS=33 contig=overlapped:118
ACATGCACGCACACGCACAAACACACACACACACAACTAGAATCAAACTGTTACAGGCACTGACTGCTCTTGCAGAGGACCTGGGTTCTGTTCCCAGCACAAACCATCTGTAACTCCAGTTCCAGGGGATCTAAAGCAGACACATGGCGTGTTCACACACATGACT
>199989 NS=48 contig=overlapped:63
CAGTGCAATCTAGAGACACGCCCTTGGTGCTGGACACCACTGTTCCCTGGGTCTCACGGGCCTTGGGTTATTGATGAATTCCCAACAACCTGGTTTCCACTCAGCAAGGCTGGCTGGAAGTGTCAAGAGCATGGAGGAAATATTTGGTCCCAAGAGACAGGGCAACCCTGGCCTTACCTTCCTATGCCAGCACCCATGTCTAGGGTGCTCTTCACCCGACT
>199990 NS=111 contig=overlapped:76
AAATGGACAGGAGTGTAGGAGAGAGCTGCCATAATCTCAGGCAGGGGTCTATGCAAGAACAGCAGCAGCCAGCAAGCCAAATCTCCAGGGTTGCTTGTGCATGGTCACAGCTGTTCTGGTGACAGCTGCCATGCTCAGCGAACAGCATTCTACAGTAATGGCATCTGAGAAACAACACCTGAGGGTGCCCTCTGGCCTGCACACGACT
>199991 NS=101 contig=overlapped:61
TGATGTCGTGGTCTCTACAGCCGCTAGGAGCAGGGTCTGGGTCCATGACCCTACTACAGTGTACATGATCCACGTGGCCCACGTTACCACCAAAGGCCTTGTGGAGGTCTGTGGGCCATGATGTCAGCTGGGGCCATGTCTGGGTCTGTGGTCCTGCCATAGTGAAGTGTTGATGTCCATGGCTTGTGTTGCCACCAAAGGCCATGAGAATATCCATGCGACT
>199992 NS=91 contig=overlapped:92
GGGTGGGCTCAGGGCTCCACACCAGCTGGGCCTTGTTGTCTGTCTAGTAGGGCGAGTGCCCCCTAAGCCTGTTCTAGGCTGAGGGGATTCACCTGTGAGCAGGGGGCCGTTCCCGCCCTGGGACCTCTCAGTGAGCAAGAGAAAGAAACGGGCCGTCTGCCAGTCGATGCTCCGTGCTGTGGACATCAGACT
>199993 NS=109 contig=overlapped:13
GCATGCCAGAAGACAGTATATCAGATTCCAGTATAGATGGTTGTGAGACATCGTGTGGTTACTGGGAATTGAACTCAGGACCTTTGGAAGAACAGATAATGCTCTTAACTAACAAGCCATCTCTCCAGCCCTAATCCAGAGCTTTTGAGGTGGGAAGATTCAGCTTTAATCTGGGCCATATCTTCTACGGGCAGCCTATATATAGGACATGGAAAAAGGAAGCTTGCTCTCACTCTTGCCCTCACTCTCAAGCCCTTTCCTTCACTGGACT
>199994 NS=98 contig=overlapped:104
TTGTGTGGTTATGTATAAATACGGACTTGAGATCAGGAGAATGAGCCTTTTGCCTTCACCCTCACCTTTTGCCATTGCACAGTCAGTCTGTGTAGGCCTGTGTGTGTGCTTGCAGCCTTTGTGTGAGTCTGCTCTTGTGGTGCCTGCTTCTTTTTGATGCATGGGCATTATCACGTGACT
>199995 NS=16 contig=overlapped:106
TGGTGCATGCTTGTAGTCCCAGCCCTAAAGAGGCACAGACATAGTGAGCCCTAAAGTTTGTTATCCAGCTATCCTATCTTATTGTTTGAGTTTCAGCTCTGCCACTCCTCAAATTATGGTACCGAAGACCTATACAGACATGCGTAGACACACACACACACACACACACACACACGACT
>199996 NS=135 contig=overlapped:40
CAATGGTCTAGCCTCAGCCTCCCAAACGCTAGGACAACACTGTGCCCACTGGCTCAGGAGCGCTGTGTTGAAGCTGTCGTGAGCGGGCACTGGAACTGGAGGTCTGGGCGGCACAGCTGCCTCATTTGATCCCACTCAGGGCGCCTAGTCTGCAGCAGAGGAGAAGACAGCCGGTCAACGAGAAGATGAAGCTGAGGAGGAGTTGCCCCCTCGCAGCCACGCCTGCCGCTCTCTGCCATGCGACT
>199997 NS=113 contig=overlapped:60
GTGTGCCCAGAGGTGAGGCACATTCCTGGGGGCGGGTAGCCAGAGCAGCGGTAGAGGCTGGAGGCAGAAGCCTCCAGGTTTTGAAAGCTGAGAGAGCTCTGGTGGGAACAGGGAGTCCCCCAGGGAAGCAACGTCTCAGGAGCTAAGCAGACCCTGGGGACCGGCAACAGCAGTCCAAGGGTGGCTGGGTGGGTCTCCTTCTGCTTCCCTCCCTCCACAGGACT
>199998 NS=102 contig=overlapped:115
GTGTGGGAGTGCATGTACTTATGAAAGCCAGAGCTTCAGGTATCATATCTCAGGAGCCGTCTACTTTGTTTCTCTCACTGACACCTTGGGCTGACTACTGGTTTAGACTGGCTGTTGAGCCTGCGTCTGACTCTTTAACACAGGAATTATAAACCCATATCACTGGACT
>199999 NS=120 contig=overlapped:13
ATGTGGAGGGCAGAGGACAACGTGTAAGACCTGATTCTCTCCTTTCGCCATGATGGGTTCCGGGGGTCAAACTCAGGTCATCAGGCTTGGTGGCAGGCACCATTACCTGCTGAGCCATGTTGCCAGCCCAAATGCTGCTTTGTTGTTGTTGTTGTTGTTGTTTTAAATGGACGCCAGACTGAAGATAGATGAGTTCTTAGGGGCGACGTGTCCATTGCTTTCATTCAGTCATCATGAGTCCTATGCTTTTATTACAGTATCTCACAAGACT
>200000 NS=100 contig=overlapped:6
GTGTGTATATACACACGAACACATAAATAAAAATAAGAGCCTTATATAAAAATCTCTCCCACATTTATTATTCAGGTTTTATGGTTCTAAAAGATACTTATGGATTAGTTGATGGTTTTCATTTCATCCTCAAAAGGATAGCGCTAATAAAGAAGTTACTAAGGCAGGAGCTGAGCACACAGTTGGTCCCTAAAGGTAGTTTAAATCTTCAGGCTCACATGTGATTCCAGATCTGCTCATCAGAATATCTCCCTCCACAGGCCTCCCTCCACATGACT
>200001 NS=121 contig=separate
AAATGTCAGAACATTGTGTAGTGCAGAATAATCACGTTGAAACAATCTTGGCAGTTTTATGATTGAAAATAGAATAGAATATTGGCAGTTACAGTGTTGAGCCCAGGAATACCAATCATGAGCTCAGAACTCGCAATTCANNNNNNNNNNGCAATGGTTATTGTATTAGTCAGGGTTTTCTAGAGGACTAGAACTTTTGAGTACATGAGGCTAGATCTCTCAGCTGGTCTTCAATACACACCAGAATCCTGAAGAAGTAGGTTCTAATGCCAGTGAAGGAAGCCTCATCAGACT
>200002 NS=83 contig=overlapped:106
TGGTGTTCAGCATATGTGGAGTTCTACCTTTCTTCCCAGCATACTGCCCATTTTTCCCTGGCGCCTCCTGTTGTGGATTACCCCTTCCCCTTAGACTCACCTCTAGCAAGTAGAAATTATGGCATATTCACTTTACTGCTTTGTCCAACTTTCAGAATTATGCCTGGTACATACGACT
>200003 NS=101 contig=overlapped:87
TCATGGCGGCTTCCCTCATTCCCTAGGAAGCTTCAGCCGGACAGTGAGAAGTTGTTTATGTAGTACGTCTGTTTTCCTTCCCATATTAACAAAAAGCCTCCAGTGCCAGGATCCACGATATGCAGCTCTCATTTATTCCATCAGGGAAGAAGAAATATCAGACTAAGGATCATGTCTTAATCTTGAACCATATGACT
>200004 NS=118 contig=separate
TGGTGGATTTTGTCTTTAGATGTACTTAGTTTTTATGTATGAGTATCTGGCCTACATGTATGTAAGCACACCATGTACCTTAGAGGTCAGAGGTGAGCATCTGATTTCTTATAACTGGAGTTACAGATGGTTATGGAACTGNNNNNNNNNNTCACAAGTGCTTTTAGCTGCTGAGCCATCTTTGTAGCCTCGCATATATGCTGTTTGAACGTAATCATTTCTTTTGTTCACATCTCATGGAAAATTAGTAACATTTCTTTACTTTATTGCAACATTTCCTCAATTGCATTTGACT
>200005 NS=77 contig=overlapped:58
TCATGATGGCTAGGGTGTAGTGTTCCTCTGAGGCTTTAGAGAATTTGGGGAAGTGACCATGCCTGCAGTCCCTCCTTCAGAGAATAGAGGAGTCCAAGGGACAAGGATGCAGGCATTTTCATTCAGCTTAGAATACCCTTCCTCAGAAGCTATCAGAGACCCAGGTCTTCCAGGAAACAAAGAAAGACCCACATACAGCTGTGGACCCCAGTGCCTAGCCACCATCCACACCATTGGACT
>200006 NS=62 contig=overlapped:112
TCATGATGCAGTCACTTACATAATACCTCATCTCCATCTCTGAACATTACACTAGAGATGAAGCTTTGGGGGGATCCTTATATCTGAACAGTGACTTCTCTCTATCCCAACAAGCACCAAGTTACAAGGCCTAAAACTAAAGTGGTGTTCTAATCTGGGTTTGGTGACACATGTGACT
>200007 NS=128 contig=overlapped:91
CAGTGCGAGTGAGGAGTTAGCAACAGGAAAATGAGTCCCGCAGATGGCTGCAGGGCTGAGAAGTCTCACCCCAGCGTGGGTGATGCCACCGCATACTGTGTAGCATTAGTCAGTCCTGGTCGTCTTACGTACCCCACCACCTAAGTCCACAGGAGCTGGGGCGTACGTGCAGGAGGGAGTAAAACACAGGACT
>200008 NS=76 contig=overlapped:46
TGGTGTGGGCGAGACTCTGGCCCTACAGCAAGAAAAAATTCAGGCTCTTGTCTTGTGGAAGGTGATTTGAGAGGGCGTTTGTAGTCGTCCTTGGAGCCGTCTGGCTCTGTGCGATATACTATGGTCGGGAAGGTCAGAAAGAGCCTCTGGTCATTACTCTGAATCTGTTTACAGGGATGAGCCAGACACGTAGGGCCGACCCTGCGGAAATCACTGTAAATGACGAGAACATCAGACT
>200009 NS=132 contig=overlapped:93
GGATGAGTCTGAACTTCTCATTCTCCTGCTTCTTTTTCCTGAGTGCTGAGATTACAGGTCACTGTCTCTACAGTTAGTTTATGAAATTCTGGGTGACACACTCAGGGACTCCTTGCATCCAAGGCAAGCAATCTAGTAAATGAGTTACATTCTCAGCACTGGATTGCTCGTTTTGATGAGTGCATATGACT
>200010 NS=110 contig=separate
AGATGACCTGAGCTCAAGGACAGGGAAACAATGTATTTAGTGTTCCATTCCTGGATCCAAAAGAGAAAAGAAAAGTGCACACAGCATTCAATAGAGAAAGGGCATAGGCTTTTACTAAAAATAAGACTGCATCAGAGAACNNNNNNNNNNATGAGGCAACAGAGCCTTAGACATTTGAGCGATGTATCCAAGTTCCCATGGTCCAGCTGAACTGGAGGCTGTCCCCCAAACTGCACTCCTTGCTCTCGTTCTCAACAGACATAAACTGGCAGTCGGCGGAGCTCACATAGGACT
>200011 NS=90 contig=overlapped:96
GGGTGGCATGGAACTCTACATCCTGGGAAGTTTGAGACAACCGGCTAGAGGCAACCAACACGGCCACCAACCACCAGGCCCATGTACAAAGCCGCCAGAGGTCATGGGACTCAGAAAAGGCTGAGGAGGCCACACGAGCGACCTTGCCAAGGCCAACACAAGGTCTATGCAGGCAAAATCACCCGACT
>200012 NS=126 contig=separate
TCATGGGCACCAAAAAGGTAGGGAGACCCAGGGTAGGAGGTCCATGTCAAGTGGGTGAGTCTGTCCAGAGTTGTAAACCCCACAGTGACATGGAAAAGATGCCATCTCGGTCATCACACTCATTCCACATACATAAAAAANNNNNNNNNNAAGTCTGAAGGAGCCAGTCTATGACCCTCTGGACATGTAATTCAACCCATAGCATGCAGCACGAACCCACAGTGTCAGAGAAGCAGCAAGGATGGGGAGCAGGAAGACTAACACGGGTCTCTGGGCGTGGTGACACACTGGACT
>200013 NS=98 contig=overlapped:112
GAGTGCTTTGGATGGGGTCTGCTATTGAGCAGTAGCCAGGTCTGTTTGCTACCACACAGTCCCCAAGTGGTAGCTGATGCCCCCCGTTACTTCTCCGAAGGAAAGACTCAGTAACTCTGTCATCTTTTACTCCAATATCAAGCCCCAACCATGGGGCACAAGGCATGTGACT
>200014 NS=108 contig=separate
AGGTGCCAGCCAAGGCCAGAAGGACACATTGAATGCTCTCTCCTGCAGCAGGAATTACAGGCAGCTGTGAGCTGCATGACATGGGTGTTCTGCAAGAGCAGTAAGTACTCTTCATCTCCAAGCCATTCCTGGAGCCTCCGTGTTTANNNNTTTCTTAACTTTTCATAGCAGAGTCAAGTGGTTCGTAGTAAAGCATTGCCTGAGGGTGTAGTTCAATGGTAAGGAACTTAGACCGAGTTTATAAGGCCTGAGTCGACCCAGTCGACCCTGGCAGGTATCTATCTACACTCGACT
>200015 NS=17 contig=overlapped:83
GCATGTGAGGCCATGCCAGGCTTTTAAGTGATATGAACACAGATAGTCACGTTTGTATACCAAATCCTCTCTTGTCCACTGAGCGAGCCCCAGCCCCAATCACAGTCAAACAGTATTTTATTATTTCTTTCTAAAATTGCAACCTAAGTATAACTTCTAAATACAAGACTTTCAAAGAAAGATGGCAGATATCATCCGACT
>200016 NS=139 contig=overlapped:107
GCATGAACCCACACAAGATGAGTGGGGACAATTCCCTAGCAAGTGGCATGAAAGACGGTTCTAGAATGTAGGTCATGGTCTATATTTTGACCGAAGTTGGATTACACAGACGTATCATTCTTCAGAGCTTCCAGAACAATCCGAGTCAGTCCTGGGCGTTTCTGTCTGCATAGGACT
>200017 NS=44 contig=overlapped:94
GGATGCTGAGCTGCAGTGGGCTACATCTGAGCAGGGGTTCTAGGTTATATCCAAGCATGGTCCTTGGTTAGAGATTCAGTCTCAGAAAAGATCCCTGTGCTCAGATATATTTGGTCCTGTGGCACTACCGTCGTCTCCAGGTCATGAAATTTGCAGGCAAATGGTGGGATCTAGAAAATATCATCTGACT
>200018 NS=90 contig=overlapped:89
TTGTGCAACAAGTGCTCTTACCCACTGAGCCATCTCTGCAGTCCCTCCTTGCCCTCTGACATCTTATTTCACTCTTATCTGATCCCGACCTTCACGACTACTAATGAGGGTCATGAGCAAGCTCCAGGCACCTGCAGTGTCCCAGGGCTGAGATGTGGGGCCTAGGCCATAGAATACCTCTCAAAGCATGTGACT
>200019 NS=124 contig=overlapped:97
GAGTGCAGATCATGCCACAGCCCTCCGCAGCATGGCCTCAAGTCCCGGTCTTCTGCTCAGAGTACTGTGTTGCTTGCTGCAGTGAAATGGTCCGATCAGAAACAAAGCACCTCTCCAAAAAGAAAAGGGAAGAGTTAATTATTCTTGATAAAGGGCTTTGTTTCCAGTAAGACTATTTCACTGGACT
>200020 NS=91 contig=overlapped:12
TCATGAAGTAACAAAATACACAAAAGAACCTAAGAAAAAGTAAAGACACATGGGCAAAAATTCCCTTCACACTAGGAGTTGAGAACACAAGTCAGTGTTTTTCAGGATCTCCCATTCTTGCTCTTCTGACAGTTATTCACTTATTTTTATGTGTTTGTGCGTGCCTGACTTTAGTATCTCTGTGTGTCCTGTGCGTGCCCTGCAGGGGTCAGAAGAGGCCATCGCATCCCCTGGGACTGGAGTTACAGGTGGTTGTGAGCCGCCACGTGACT
>200021 NS=42 contig=overlapped:64
GGATGCTTGGAAGTATGCAGTTTACAAGTGACACTTAGAGAATCAGTAATGTGTTTTCAACAATGAGGAAGCATCGGGGATTCTGCCAACAAATGATTGTAGTGATTCCAAAAAGCTCAGCAGAAGATACAAAAATGAGTCAGTGCCTGCATAAAACCTAAGCTACTTGAAGAGCCGGTTTGTGTTTAATGGCAGCTAAGAATATTTCTTTCATCAGACT
>200022 NS=88 contig=separate
TGGTGGCATGTCTATAGCAAGATCTTTTATTAAATATTAAACCCAATGATGATTAGTAATGTATTGGTGGTATATGTATGCTTGTTCAAATGATAAAGAATACAGAAATTAGGCTGGAGGGGTGGCTTCTTGGTTAAGAANNNNNNNNNNGGGAAACGGCATATCATTCCCAGTACCATCTCATAACCACTAACTTTAGATCTAAAGACTCTGTTTGATGCCCTTTTCTGACCCATGTGGGCACCTGATCTTACATGTCAGGTGCTGCATGCATGCACATATAAACATATGACT
>200023 NS=106 contig=overlapped:140
TAATGCTGAGCTGGAGGAAGGGAGGCTGAGCTGGGACAGGGAATCTGAGCTGGTGCAGGACTGAGCAGTGGTGTCTGGGATGCACACAGACACTTCAGGAACCCAGTCAGTCCCCCTAAGTTTTCAGAGGGTCCAGGACATCTGACT
>200024 NS=95 contig=overlapped:108
GCATGGTCCTTCAGGTCATGAGTTCTTTTTGTGGTGGTGGTGTCACCTTAGTTTAAATAAGGGACCCTCACTGCAGAGTTGAGTTCAGTAAGGATAATTTAATATAAGCTTAAGCACGAGGGGCCAAAAACACAGTACTCAGAAGGAAAGACGGACATACCCAAGAGCATGGGACT
>200025 NS=88 contig=overlapped:99
TGGTGGGCTTGTAACCCTAGCATGAAGACGCTGAGACAAGTGGATGCCTAGAGCTTATTGGTCATCCGGCTTTTCCTAGTAAGCAAACCTCAAGCCCCTGTAGGAGACACTGTCTCATAAAGCAAAGTGGGTGTCTCCTAAGGAACAGTGTTCAGAGTTTACCTCTGGTCTCCACCCATGTGACT
>200026 NS=131 contig=overlapped:94
GGATGTGGGGGACCCTCACAGGTGCCAGGAGGTGGGTGCTGAGGCAGCACACTTGCCCGCGCCCACTGCCCAGTGTGGTGTGTTCACAGCAAGCCTGTGAGATGGTGATGGACATCCTGCGAGAACGTGACCAGGGTGGCTTTGGGGACCGCAATGAGTACGGATCTCGGGTCGGCGGAGGCATTGGACT
>200027 NS=136 contig=overlapped:83
TGATGGAATCGCTTAAGCCTGGAACAGAGCTCAGATTTAATCTCTCAAGAAAACAGAGGGAAGGGGAAGGGAGGGATGGCTCCGGGTTTGTGCATGAGGTCTCGTAGCATCAGCGTCAGACTCAAGAGCTCCTTGCGCAACCTCTGGCAATCCAGTCTAGTCAGAGTCCAGAGTCGCCAGGGCCTGGGAAGTCACTGGACT
>200028 NS=85 contig=overlapped:117
AAGTGGCTCCCCACTGGTGGGAAAGTCCCCCTTGCCCAGCAGGGAGCCTTGGTAAGGGCCAGAGGCAGAGTGAAGGAGGGTTTGTAGCATGCCTAAATGTAGAAATGCTGAGTCAACCCACTCGCAGTCAGTGGTGTGAGACAAGGAAATCAGGTCTTCATTTGACT
>200029 NS=67 contig=overlapped:68
CTGTGCTTCAGAATCCCTGACAGAAAGTGTCTAAGCAGTGATAAGGAAGCCAGGCACTGATCCCAGCCCTGACCATTAGACAATAGATCCTAGAATAGTATCTCTTTCAGTGATGTAGTTTATTTAACACTGCAGATGCCAGTCCTGGCTTTCCCAGAGTTCAATCAAAGAGGTGTCAGTGCAGATACTTAGAGATGGAGGAAGCATCATGCGACT
>200030 NS=91 contig=overlapped:82
AGATGTACCACAATGAAACAGACCTCGGAACCTGGGCTAGGTAGTAGGAGCCAGGCATAAAAAGGCCACATTCTGCATGACTCCACCCCCAGAACAGACCGCAGGCAGCAGAGCCTTGATAGAAGGGTTAGAGTGGCTGTGAATGGAGGTGAGAGCACCATCCCAGGTGCTGAGATTAGGAACAGGTGATGGCCACATGACT
>200031 NS=126 contig=overlapped:93
TGGTGGGGGATCTTGACATGGGGAGGCTGTACACAGGGGCAGGGGACAGATACAAACTTTCTGTGTCCTTTGCTCAATTTTCCTAAGAGCCTAAAACTCCTCTGGGAAAGGAGTTTTGCAGCTAGGAATGGAGCTAGTCGGTAGACTGCTTGTCTGCCGTGCTCAAAGCCCTGGGTTTGAACCACAGGACT
>200032 NS=115 contig=overlapped:111
AAATGAGTTATCAGGGCCAGAAAGATGGCTCAGTAGTTGAGTACTTGCTGCTCTTTCAGAGGACCTGGGTTTGATTCACAGCACCCACGGGACCACTCCCAACCATGTGTACCTCCAGTCCCGATCTGGCTTCTGAGGGCACCAAGTCTATGCTGCACATGGTTCACAGGACT
>200033 NS=140 contig=separate
CCATGAGCCGAGACCCTGCCAGGCATGTGACTCTTTGGCACCATGCGCTCTAAATGAGTTCCATCAATGGGGTGCTGGCCAGTGACGAGTTTTAAACTATGAGTAGCCGTAAGAGAGTACCATTAGGGCAGGTCACCCACANNNNNNNNNNCAGAACACTAACTACAGAAACAAAGCACAAGAGCGCCAAAAATATACATAACACAAAGTTTCATCCACAGTCCTATGAAATATAGTTCAAAATCAGGGCATAGTATCATTTTAAATGCAATTCTAGCTTTAAAAACATATGACT
>200034 NS=135 contig=overlapped:97
TAATGGTAACCCAAAATCATGGTGTGTGTTACAGCACCAACCAGCCAAGCAAGAAGTGCCCACTGGTGCAACAGTAGCAAGGCAGTAATGGAGTAACCAACTAATCCCTGCTCTGAGTTAGGACCTTCTCCACAGAAGGGTAAATAGACATTAGGTACTGTAAGCCTGGTTAAAAGTCCATGGGACT
>200035 NS=107 contig=overlapped:93
TGGTGGAGAAGTGAGGACAGCAGGAGCCTGGGTCATGTAGCATCCACAGTCAGGAGGCAGAGTGAGAAGTTCTTGTGCTCAATTATCTCCTTATTCTAAGTCAATTGAGGACCCTCATGGGATGGTATTGCCAATAGCCAGCAAGGGTCTTCGCATCAACTGACCTACTCTAGGTAGTTCCCCATAGGACT
>200036 NS=120 contig=overlapped:10
GAGTGGTTGACCTTCCTCTATTTCTTTGTGATACTAGATTGTATCCCCTTTCCTTGATCGCTTAGTGTTTGAAACAGGATAATAATAACTCCTCTGCCAATGGTCTCCGTAGGAGCCACCGAACAAAACTCTTTTACACATCACTTGAACCCAAGTCCTTATCATTGCTGAGTTAGTTTCTTTAATAGTGGGGGTGTGTCAAATTTACTAGGGCAAAGGTATTTGGGTCTAGCTATCAAAGCAGAGCTAAGAATTCTTATCTCTTCATGCGACT
>200037 NS=90 contig=overlapped:114
CAGTGCTTTTCTCCAGATTCATTAGTGGCTCCCCACTTCCCTGTGAATTCAAGCTAATGCTCTTTCATGGCTTACAAGATTCTACTTCGCGTGGCCTCTGCCACCTGACTCACCTCATACTTCTTCGTGTGGCCTCGCCTTGGCCCAGTCCACCCCAGTTACACCAGACT
>200038 NS=140 contig=overlapped:31
AGATGGAGAGCTGCCTTCTTTTGTAGCCACAGACCAACAACTTGCAGCCTTTGTACTGCTAAGCAGACTGCCCCCAGTGTTCTGGGAGCTGTGTCCCAGGGACCTAAGACAGTATAAATGGTAGGTGTGCCTGCTGTGGTGGGGAGCCTCCACCTGAGTCACTGGCCTTCAGCTCAGGTGTTGAGGACCAAGAATAAAAGAATCCTCATTCTTTTCCTCAGGATGCTGTGTGTGAGTCCCAGCGCCATCTGACT
>200039 NS=33 contig=overlapped:122
ACATGTGCTGGCTTTTACGTGGATTCTGGGCATCTAAATTTAGATGACCAAACCTGTATAGCATGTACCTTACCTCCTGGACCATCTCTTTAGCCCTCTTGGTACATATTTTTGGACTTGAATATACAGCCGATTCCGTCTAAAGACATTTATGCATTCGACT
>200040 NS=111 contig=overlapped:105
TGATGGTGACCGGCTTTCGGATGTCCAGAGACCGCCTCTTCTCCACAGTCACCACATCGATTTCCTCGCCTTCTGTCCAAGAAGAGATATGAAGAGGAGAAACGTACTCCGTGAGAGACACGTACATACACACACCCTTTCTAAAGGTCTCAGCCTGTGAGAGCAGATGACACATGACT
>200041 NS=88 contig=overlapped:107
AAATGGAAAGAGTACATGAATCCTTGCTGCTTTCTGTCACCTGTGCTCCTCACACTGCTTAGGGCTGTGTGCTTAGGGGATGGTGCCACCCACAATGGACTATGCCTTCTTACATCAATTAGCAATCAAGACAATCATCCACACACCAACCTGATCTAGATAATTATTCATTAGACT
>200042 NS=113 contig=overlapped:100
ACATGGCTACTTATGTTAACTCAACACACGATACTCCAGAAAGATGTGTGAACATTGTGTCTCGGTAAACAAGCAGGGAGCAGCCCTCCCAGGAGGCTGGGAGAATGGTATGATGTGAGGAAGCAGGAAACAGCCCCCATCTGTTAGCATCTTACTAATGCACAGAAATCTGAAACATTGGACT
>200043 NS=78 contig=overlapped:102
GAGTGTCATAAACAGATGTTCAGTACAACATTTGATCTCTCTTCCTTTGTTACATCTCTGTTTCTAGAGAATTCAAGGCCTCACACCCACAAAGTACATATTCAATGCTTTCAGGCAGGAGGATCTACTAAAGACATTACAGACTGCAAGGTTTTTCATAAAACCTGTTTGTTCATAAGACT
>200044 NS=125 contig=overlapped:96
ATATGTCTTCACTCCTGATGGAAACTGCAACAGAGAGGCCTTTGACGTGTACCTTGACATCTGTGACGATGATGACTTTTAACAGCGCTGGCAGCTGTACTAGAAACCTGCAGTAGCAGATGGCCGAACTGAGTCTTGAGGGTGTTGAACCAGCCAGCAAGCATTAATGAGGCTTCAAGCACAGGACT
>200045 NS=114 contig=separate
TAGTGTACAAGAGTGAAGAAACCTGGTGAGCAAGTAAGGAATCATGCATTTATTCTGTCTTTTGTCTTGACTTTGGATACTATGCTTCTTGAGTGCCTGCCTTTGCTTCTCTCAGTGATATACTGTAACCTAGAAATGTANNNNNNNNNNCTCCTGTGCTGCTTTCTGTTGTAGCATTTTATCGCAGCAACAGAAATGAAACTAAAACAGCTACTGCACCTAATGATTTTTCTAGAACATCTATGAGTAATTAAACAAGATTTAGCTATGCTAAATTTACAAGCACACATGACT
>200046 NS=77 contig=overlapped:99
GTGTGTGTGCACATATGGAGACCAAAAGTCAACATTAGAAATCTTCCTCAAACACTATCCACACTATTTATGAGACACTCTCACTGAAACTGGAGCTCACCGAGAAAGCCAGGCCAGTTGACCGCTAAGAACATCCTGGGATCCTTCTGCTGCCTCCCCAGTACTGAGATTATGGACACACGACT
>200047 NS=79 contig=overlapped:105
CGATGACATGCTTCTGATCGGGGTAACGTGAGTTCTGTGTTTCACTTTTATTTTTGTTTGTTGAGGGATGTTGCAGGTGAATAGTGGATCCAGGAAGTGGGATCAGCTCAAGTAAAGCAGGACAGCATTGGCATAGACCAAACACATTGACAAGAACCTCCCCTTCAACTCACAAGACT
>200048 NS=105 contig=separate
TTGTGTGCTCTGATCTATACATAGTTCATGTGTGAGTTCATGGTGTCTGCTACAGTCAGGACAATACCGTGTCCCATTATTCTAGGGAATCCTCTCACAGACCTTTAAAACCAGCATCCTCTCTTCTGTCTCATAGCTCTTNNNNNNNNNATTTATCACTTCCAAAATTGTGCTGTTTCTAGAATGATATGTAAATGAGTACCCATCGCTCTGTCTTTAGGCGCATTTAATCCGTTCTCTTGAGAGTCCCCCCACTGCGCATGGCAGTTTGCTTGCTTTGAAGGACACTGGACT
>200049 NS=86 contig=overlapped:107
AGGTGACGGGCTCGCTGGCTTCCCCACAAGTGCCTGTGACCCAGCTCCACATGGGGCACAGATGAGATCACCAGGGCTTGGTGGCTTACATTTGAGCTGAGAACGCACAGGCCTCAGGTTTAGGGAGAGACCTCTGCCTCAAAAGAAAAGGCAGACAGTGTCAGAGGACACCCGACT
>200050 NS=102 contig=overlapped:14
CAATGTAAAAATGTTTGCAGGAGCAAATGTTAATGTAAGATGCTTATACTTACACACTTTAATAAGGTATCTTGTTGTACGCTTTCTGTATGTGTCTCGATTCGCTGACACGGAGATCAGAATCAGCACTGTTTACCTCATGCTTGGCTGAGGCCTCAAGCACATTTCCCTGTGTGTAACACCTCTTGTGTTTAGTAACACGAGCCAGCACTAGTGCATGAAGGCTGAGATCAATTTAAACAGCAACGTGACCCGGCAAAGCACAAGACT
>200051 NS=72 contig=overlapped:80
GGGTGGATGGAGTGTTGTCCCTGTGGATCTGGCTTTCCTACCTGGAGAGGAGTGGTCCTCAGGTCCTACACATGGCTTGGTAGAGCTGGAGAAGTGACTGCTGTCCAGCATGATATTCCTGTACAGCGTTTTCTGAACATCAGCAGAGTACTGCTGCTCCTCCTAGGTAAAATCCACAGACAAATCTCCAGACTCCACAAGACT
>200052 NS=74 contig=overlapped:100
TGGTGGGGAAAACTTTGCACCAGGCAGGGGAGGCATAGCGGTTGGTTACATTGTTTCCATAGCCAGGAAGCAGAGGGAGAGGTGGATGCGCCTGTTCAATCCACCTCTCTAGTTTTTTATGCAGTCCCCACCTCCAGCAGCGGAATAGTGCCACCTACATTTACACAGATCTTCACACCCGACT
>200053 NS=102 contig=overlapped:90
TTATGTTTAGATAATAACAATTTCACTCGAGTTAATGCCTCAAATGACATTTCCTGTTTCATACAGTTGGTTTAGGGACCACGATATCCCTGGTGCCTGTCGAAGGAGAAGGGAGAAAACATGCATTGTCTGCATTCATTGTCTGGGGTTGGAGCAGGTCTTTGTGCGTTTCTGAACATGTGTGCACACACATGACT
>200054 NS=94 contig=overlapped:13
TAATGTCACAATTTTGTCATGACTGATTAACGTGGTCCTCTCATTTCTCTATTGCAATTCCAAAATTTCTATTTGGCTCACAAATAGATTCTCAATATATCTTTCAAACTTTCTGTGGGAGCTAGAGAGATGACTTGGTTTTAAGAGCACTGGCTGCTCTTGAAGAGGACCCAGGTTTGGTTCATAGAACCCACATGATGGCTTAGGATTGTTTATAACTTCAGGGGATCCAAAATCCTCTTCTGACTTCCTAGTGCTCTTGCACACGACT
>200055 NS=89 contig=overlapped:99
AGGTGATCCCGATGATCTCATTTCCCACGCTCCATTTCCCATGCTTCTAATTAAGTGGAATATGACTCCCAGTAGTCTTTGAATTTAATTACAAAAGCCACAGAATTGATAATTATCACCTGTAGAAATTGAGAGTAGATGGTACCAGAGGCCTTGTCTCTACAGCTCTATCTTTTCATCAGACT
>200056 NS=117 contig=overlapped:73
AAATGTCTGTATTTGTATGTGTATGTAAAATTAATTGGAATTGGGGCTGGAAATGTGGCTCAGTGTTTAAGAGCATCTGCTGCTTCTGTGAAAGGCAGGAATTTGTTTTCCAGCACCAACGGAGGACAGCTCAGAACTGCCTGTAAGTGCAACAGCCTGTGTTCCACAGTTCTCTCACCTGTACACATGTGACATATACTAACACAGGACT
>200057 NS=129 contig=overlapped:101
GGGTGTTATTCATGGAGCCTGCTTCCATAGTGAGGACAGCAAGTTCCGGGGCAATTAGAATCTCATCCTAAGTGGAGAGCAGAGGATACTTTCTCACAATCATCACCTTCTAATGGGTTAGCAATGTTGCTGTCTCTGTTTCCATAAATAACATGCTCCATGGAAATAGAGAGTCATTCGACT
>200058 NS=127 contig=overlapped:10
CAATGGCATATCTTAAGGAAAAACATTAAATTAGGGCTGGCTTACTGCTGTGGAATTGGCTGTTAGACTCTAGAGGGCTTCTTTATTCCAGCTGGTTCCCAAATAACTGATACAGAGACCTTTTAGAATTATAAAAGCTTTAAGGCACCATAACTGGGCAGGCATCAACCCTCTAAGCTATTTTGCTATTGCCCAGCTACACAGCCCAAGTTGCTTGCCTTAATTGTCCCTGTCTGGGCTGTTTCTGTTCTGTCAGGCAAGTCCTCATGGGACT
>200059 NS=129 contig=overlapped:92
ATGTGGAAGCCTAAGAGCAATGTTGGGTATATTCCTAAATTGCTACCAGGCTGATTTTATGAAGACAGGATCTCTCACTAAACCTAGAATATCTGGCTAGCAATCCTCAGGGATTCTCCTGTCTCCTTCCCCTTCTCCCAGTTCTAAGATTACACATCAGTTCTAGGATTGCACACAGGAGATCATCCGACT
>200060 NS=16 contig=overlapped:111
TGGTGCTCCTGAGCTTATGGAGGCAAGCCTTGCCGTTCCTTTCCTTTCCGGCCTCCTGGGCAGGAGTAGCCACAGAGGGGCAAGGAAGCATGGTCCTGCTAGTCATAGTGCCTCTACAGTCCAGAGCCCCCCTACCTCTTGTCAGCCAGATCCGTCTTGTTGCCCACAAGACT
>200061 NS=104 contig=separate
GAGTGGCTGCTCTGGTGGTACCACAGCACACCATTTTGTCTTAACCCTCCCACGAGTGCTGACTAGCTCCCAGGTACTTTGTAATAAACGATCCAAAGGGCACAGGCTTAAAACGAAATAGGGCTCAGGGGTCCAGGTGCTGTCTGGCCACCCCTCCATTTCGGAGTCTCTTGAAGCTGCCGTCAAAGTCTGGACTGCCAGTCCTCTGAAACAGCCTTACAGTAACCGTGCCCATTTGATCAGGCACAGTCCCACCTCGACTCCGGGGAGAGGACCACGCGGACACACCAGACT
>200062 NS=124 contig=overlapped:98
TCATGCAGAGCTGCCATGTGCTCCGAGCCATCAGTGTCCCTGGCTTCCCTGGGCAGCAGCTTATCAGCTGCTCCTGCTGTCCTGTGTGGGCATGGTCGTCTGTTCCTCTCTAGTCATGGCTGGGAGGCTCAGTGGTGCCTGCATGATCCGTTGCTGTCGCAGGGAATGGTAGCAGTTAACACTGGACT
>200063 NS=55 contig=overlapped:118
CTGTGTGTCTGAGAAAGAGACCTGAACCATATAGCTAAATCAATTTAGAACTGGAAAAATTATATTCAGTGACGTAATCCTGACCCAGACAAAAAGCTACCACATGTTCTTGTACTTCAAACTGTCTCATAAGTATAGCAGGAGACATTTTACCAAGCATGGGACT
>200064 NS=102 contig=overlapped:103
TAGTGCTCTCAGTCTCTTGAAAATATAAAAATCTGCAGCCAGTGCTGTGCATGGCCTAGTCCAATCACCTGTCAGAAACCGTAGCAGAGTTGAAACATTTTTCCAGACTTAAAAAGGCTTAAACAGACACTTTAATCAATAGAATCCAAGTGAAGACCCAGGCCCGAATCCACATACGACT
>200065 NS=103 contig=overlapped:34
CGGTGGGGTCTACTGGTGCAATAGAGTAGGGGACCCTGAGCAGGTGGCCTTGGGGAATGAGATCGTCCAGGCATTTCTTTCCGGAAGAGGCAGTTTGACAGGGTTGGGGTGTGGGCTTGTGTTTAGCCACACTCCCTGGCTTGTTCGACAGGATGTGTCCCTTACTGTGACCGAGCACCTGTCAAGAAGGCAACTGAAGGGAAGACGGGTTAGATTTGGCTCGTGGTTTGAAGGGACAGTCCATCCGACT
>200066 NS=103 contig=separate
TAATGCTGGCGATGATTTGGGATGGCAGGTGTTGCAGTCCCCCCAGGGGAACCCCAGGCAACTGCTTTTGGGGAAACCCTAGAAATCATTAAATACAATGACTTGTTTGAGTGGCAGCCAATCTGACTATTTAATTAGAGGTAAATGCTCATGTATTTCCTCCCTAGGCCCTTCCCTACTGAAGAAAGTGTAAATGATGAAGACGTCTACAAAGGCCTTCCCGACTTAATAGAGTATGTTAAACACTTTTGGTAAAATTAAGCCACTGCACAAATTTGCTCTTAGCATAGGACT
>200067 NS=59 contig=overlapped:77
CCGTGGAGGGGGTCAAAAGACTCTGAGAGTCAGGCATCATGTCAGGAGCCTACAGTCTCCTGAAGACCCTTCCATGGTTGTCTTGTAAGGTCTTGGATACTGCTCTCTTGCTGCGAAGAGATCCCAGACGGAGGCAGCTTATGAAAAAGAGCATTTAGTTGGAGGTTTGCTTACAATGCCATAAGATTAGCCCATTACCACCAGACT
>200068 NS=98 contig=overlapped:14
TCGTGTGTTGAAATGCCATGGTGGAATCCCCACTCTGCACAATTAATATACAAAAGCAAAAATGAATAATATGAAAAGACAAGGGTTGCCCCACCCCCATCCTCCTGGCCTCTCCCCAGAGGCAGCCTGTAGCTTTTCTCCCTGGAAGCTGACTCTGCTTGCAGGTGTGAACTCCTGTTTGCTGACTCAGTTGCTCATCCGCGGTGTTTTCAGTGCCTTCTGTGGGCCTGGCGCTGCCGAGTGCTGAAGGTGCCTGCCCAGCACAGGACT
>200069 NS=90 contig=separate
CTGTGACAAACCTCCTTTAATAAGGTCACACCTCCTCCTCATTCTCAAAAACTTCTTTGAAATGAAAATCAACTATTCAAACACATGAGTCCATAGCACTCACTCTCATTCAAACAACCACAGAGAATATGCAAAACATTNNNNNNNNNNAGTACTGCTTTCTGCTTGCCTTTCCTTTTACATTTCCTATATTACCTTCTTCATTTTCTGCCATTCTTAAGTTTTCTTCATCCCTCTTTGTAATTTTATTTCAAATTTTGTCAAACAAATATACAAATAGAAATACACACGACT
>200070 NS=105 contig=overlapped:69
GGATGCTGAAGGTGTGTGACACGGAGGTTGGGATCACTAGGCTTCCATTGTGAATGACTGTGCAAAAGTGGTCCTAGACTTGTCTTCCCCCATTTGAGAGGTTCCCCTCATCTTTAGGAACCCCACTTTAACACCTTACCAGGGAACCCAAGCTTTCCCAGGGGCTGCATGGTAGAGTCTCAGGCATCATAAGCATACCTTATTGACACAGGACT
>200071 NS=124 contig=overlapped:100
AAGTGTCCTACTGGTCTCTAAGCAATCTCTGCTGCCATTGCCCAAGCCCCAACTGCTCCTTTCCCTGCTTTATCAGCATATGCATACAGTCCACTTGTTGCTCAACAAGCCTGAAGTCACATTTCCGAGATTTCTATGGGATTGGTCTTTCTCAAGTGACAGAGATTGTTAAGTTCATAGGACT
>200072 NS=95 contig=overlapped:78
ATATGATGCAGAGACATACATCCAGGCAAGCCACACACAAAATAATAAAACAATTTTAAACAGCAGCACTGTGAGATGAGACTGGGACTGGGGTGTGACAGCATCTGCCTAGCGTGTATGGAGCTCTGGGCGCCATCTCAGCACTCCACAAATAAAAGAACACAGAAGCAGAAGGCCCTGCCCCCCTCCCCTGCCCACATGGGACT
>200073 NS=58 contig=overlapped:90
TAATGTGAAAGGGGGGATTTCACAGAGCCCTAGCCCAAGACAAAAAACAAAAAACCCTACAGGAATTGGAGGAATGAAGAAGACAGTCTTCCTGGGGATAAGACTGGAGTAGTTATCTAATGCCAAGCATCCAGCTCTGATAGCACATATATTCAAGTAACTGGACTCATACAAGTAACTGGACTCATTGGACT
>200074 NS=112 contig=overlapped:112
CAGTGTAGTTGAGGTTCTGAGAGATCTAGTGACTTGGACAAAGTATTAGCCCTTGGCAGGCACAGGGTCCAAATGTCGTGTAACAAACAGATCATGGAACTGTGCGTGCACACAGACACTTGCGCACAGGTACAATCTACGTAGCAAGCACGCTTCAGTACAGCACATGACT
>200075 NS=117 contig=overlapped:107
GGGTGGTGGGTTTCCTAGGAACCCTGGGATCCTGGGGTATGGGATCCTAGCTCTGGCTTCTGGTGATTTCCAGGGATCAGTTAGGTCCCACTGTTTACCCACTTGATAGGTCATCTAAATTCTCTGTGCCTCGGTTTCCTTATCCATTAGATGGGGGTTACAGACATCCATGGGACT
>200076 NS=61 contig=overlapped:79
TTGTGTTAAAATGTTCTTCCAGGCCTCTGTCCTAGGTCAGGCTGGCACTCTGACTCTGTGACAAGGAAAGAGGAGAACAAAACACCTCAAAAATAAAGGTGTGCTCTCTCTGACATGAACTCAGTGGCTGGCTCTTTTATCACCTCCCCCTGAGAGGGGAGCAGCTTCGCCAGGTCACAGAGGAAGACAAGGCAGCCATCCGACT
>200077 NS=49 contig=overlapped:81
AAGTGGCTATAAAAATCATAGAAGCAACTATTAGCAAATTGTGGGGAAAAGAGCTTTTATGTGTTACTGCTGAGAATGTGCGACGGTAGTTGCTTTAGAAAATGTGTTGTGTCTTCACAATGTTAAAAGTAGTTCCCAACAAGCCAGCAAAGCAGTCTTTAGTATATGCTCAAGATATACAGGAGAAATAAAAACACGTGACT
>200078 NS=108 contig=overlapped:113
CTGTGGGCACTGTGAGGCTATGGGCCCAATGCTGTGAACTAGGATTTCTGCAGGGACAGTGGCAATAGGATATTCCATCACCCTTGGGAACAGGAGCATCAGAGGGCTTTAGAGGGCTTCAGGTTAGCTCTCAAACTCACATGCCCCTTTTGCAAGCCAGGACATCAGACT
>200079 NS=103 contig=overlapped:21
CTGTGTTTTGTCCTTCCACCTGTCTCATGACAGGGTGCTGACCTACTCACCCAAGTAACTGAAGATGATTCAATAGATTGCTCAAGAACCCAACTAATGGCTACTTTATATTCATGTCTTACAAACTGATGAAACACAGGTTTTTGAAGCACGCCTTTGTTTTTTTTTGTTGTTGTTGGTTTTTTTTTCAATCTAACCTTTAGGCTTTTTCATCTCCCCTACTTCACATCACGCACAGCACCCAACTGTATAACATTCGCACTTGAC
>200080 NS=128 contig=overlapped:30
GTGTGCATGTGATCTTGCGCACAGCTTTGTGAAGGAGATTCACTTGGGCATCGGTGTCTGTGCATATGGAGGCCATGAATTGGCATAAGATGTCACCCTCAGTTGTCCTTTGTGGTTTTCAGACAAAGTCTTTCACTGAACCACACAGCTCACTGACTTAAGACTGTGTGGCCAGCCAGCCCCAGGGCTCCTCCTGTCTTTGCATCTCTGGTTCTGGAATTCTAGGCCTTTGCCACAACACCCAGCATTTGACT
>200081 NS=32 contig=overlapped:94
TAATGGGAAGAGGGACTGCCTCTGTCATAATCTGATAGGCCTGCTCTTTGATCACTTCCCCCTAAGGGGGGAGCAGCCTTACCAGGCCACAATAGAGGACAATGCAGCCACTTTTAATGAGAACTGATAGACTAAGATCAGAAAGAAGGAGAGGAGAACCCCCCCTATAAGTGTACTTGGTCACGGGACT
>200082 NS=111 contig=separate
GAATGCCAACCGTGGAAGCATGCTGGCCAGTTTCTTCTCTCGTTGACTGAGGTTGGAGCCTTCAGTCTGTCACAGCATCTGAAACAGAGCTGCCCCTCAACACAGAGCCAGCGTTTTCACAGGACACAGTCCAGGGCTCANNNNNNNNNNCAGCTCACCACGGATGGGCCCTGTTGTGGTCTGAATGTGAAGTGTCCCCCATAGGTCCATGCTTTTGAATACCCTGTCCCCTAGCTGCTGGCATTGTCTGTGGATCCTTTAGAGGGTGGAGGGGAGTAAATGAGTCACGGGACT
>200083 NS=117 contig=overlapped:49
CCATGGCTCATGCTAGCACCAAAGGCCATGAGGACCTCCCTGGTCTGAGCTGCCATCTGGGACCATGTTGCTGTCCAAGGGCTGTGCAGAGCTGGTCCTGTCCCTCACTGTCCGCAACACTCTGGGAGCCGGTCCTGCATCTCACCTAGGCAGCACAGTAGAGCTTGCTGGCCCTGGTGGTGGGGCCACGGGTGAGCTGGCTCCACCCCCATCTACTGTGGGATAGCATGGGACT
>200084 NS=111 contig=overlapped:100
CCATGTTCTCTCCACTACTATCCAACCACACACCCCAGGAGCTGTAGACAGGAAGTACATGACAAGCACGAGGAAGGACCTAAAGGTTTTTTAGTACTAACAGCTAACCTGGGGTGCAGTGGTTCAGAACCAGCAACAACTCTGAACCTTGGGTGGTGAGTCTCAGGCTTGCCTCCATACGACT
>200085 NS=47 contig=overlapped:52
ATGTGTGTGTGTGTGCTTTTGTGTGCATGCACATCTTATGCACACGTGCACGCCTGCCAGTCAATCACAAGTTCAGTGGCTGCAGCCATTAAGGATCATAAATCAGCCCACGTTTTGAGTTATTTGGAACAATATAACTTTTTCTCTCCTAGAATGCTTTATGTAACATTTCGCATCTTTCTCCCAACATTGCTTCAGCTTTCTCTAAAGCCTGTTTCCCAGTCATGGGACT
>200086 NS=120 contig=separate
AAGTGTGGAGGGGGCCGAAGATTACACCTATCTGTTGTGTGAGCTGATAGGCTGTAAAGATTGGTGAGATGAAATTCAAGTAGGAATTATTAACGTTGCCGCCAAGTTCTACGTTTTCAGAGCAGCAGGCTGGAATTTGAAGAACANNNNTTTCTCTGTTGGGTGTTATGGAGAATACTTCTTCTCTGAGAAAACTTAGCCTGTTCCGTTAAGGCTTTCCCTGACTTGGTCCACCCATATTTTGATGGGTCATTTGGCCTCCTTAGAGTTTAAATGTTACTCTTTCATCAGACT
>200087 NS=92 contig=separate
TCATGCCCAGCCACAAAAATTGGTTTAATAACACATGATATAATTAATAATCTTTGGGGGTATTTCTGTAACCTTTCACCAGAGGGACCCATGCCTGCCCCAGGAATGGGAAGTCTGACTCGGTTCCTACAGTTTAAATGCNNNNNNNNNNTTTTTCTTCTCTTTTTCTTTGTTCACTTTTGCTTGTTTTCCAACATGTAGCACTCATGCAGCAGCCCAGCTATGTATACAACATGTAACCATCAAGTTAGGGTAATCATCAATTGACTCGGTAAAGATAAGCTTTCATATGACT
>200088 NS=62 contig=overlapped:131
CTGTGCTAGGAACACCTACTCCTCGTGACAGGTGACTCACCGGTCACTTTCCAACCATGCTCTTCTAAGTTAAGACACAACAAAACAGCAGTGTCGTCCCGATACAGGAACTTGGTAGCTTGGTAGGGGCAGGAGAGCCTCAAACATGGGACT
>200089 NS=99 contig=separate
CCATGACTTGGCATCCCCAACTGTGGCTGAGAAGGGGTCAAAGGAGGAGCCAGGAGAGTTATTTTGGATCTGGGGAGAGAGCTGCGGTGGATAGCTGTGGGCAGGGCAGGGAGACAATGACAGGGTCAGTGGGGCTGGGCNNNNNNNNNNCACCCTGTGGTCAGCTCTCATACAGAGGATGGTGAAGCTGAATGGCCGTGGGAGGTGAGGGAGACAGACCGAAAGGAGGCTGGGTACGGAGAGCACATGTCAGCACAGGGCCCATGGGAGATCTCCAAAGGGTAGCACAGGACT
>200090 NS=59 contig=overlapped:66
CGGTGGCGTCACCTCGCTGTTGCACACCCGAGGACCCAGGAGTCACACTCGGAACGTGTCCAGCTTCCTCCCCTTCAGCCACCTGGAGATGCAATCACTGACTGATCTGGCAAGATCCTATCTCTCGAGTTGGGGGGCTCCCTGAATTAATTACCTGTGGGGAGGTGATTCATGGGGCCACTGCCCTGCGGCTTAAACAGCCCACATACCACACGACT
>200091 NS=108 contig=overlapped:6
ATGTGTATATGCATGTATGTATCTATTGTCCTGAGGTTAATTCCTATTCTGTTTGTTTGTTTTTAAATCCATACTCTCATGTAAAACCTTAGTCTGTTCATTTTCCTTGCTATATGCAATTCTTCTTTATGAATATGTGTGTATATATATGCCCACACACACTCACACATACCTATTTTCTCCTCTATAGACTTTGAAGTTTCAGTTTCATATGGTCATGAAATTCCTGTTCAAATTACCAACGCACAGATTGAGACAATCATGTTATACACATGACT
>200092 NS=121 contig=overlapped:32
CTATGACAAAATACCAGAGAAGAAGTAACTTAAGGGATGAAAGGCCTGTTTTTTTCTCATAGTTCCAGAGGATACAGCCCACCATGACAGGGAAGGCATGGAATGGGAGGCAACTGGCCACACTGAAGCCCCAGTCAGGAGTCAGAGCACAATGGATGCTGCTACTCAGCCAGGTTTCTTCTAGTCCAGCAGTTCTCAACCTGTGTGTCATGACCCCATCTTGGGGTTAACAAATGACCCTTTCACAGGACT
>200093 NS=125 contig=overlapped:77
CAGTGTCCATGAGCAATTACTGTCCAGAGGGGGCCAGGAGGGATGGAGACAGCATCTCTCTGTGCAGAGGGCGAGTCCCCAGACAGGCCTCACCCTAGCCCATGGGCAGAGCCAGCAGTGACTAAAGGGTGTGTAGGCACAGTGATTCTGAGGTAGGTGGGCCACAAGTGGGGGAGGCTGGTTCAGAATGGCACAGGACACAGGACT
>200094 NS=27 contig=overlapped:68
AAGTGTGAGGACCAGAGCTCATTTACCTATCATAAATGCTGGGTGAGCACAGCAGCCACTTGTAATTCTAGAGACGGGGATGCCCACAGCAAGTTAGATAGCTAGACTACCCATATCGGCGAGCTCTGGGTTCAACTGAGAGACCTTGCCTCAGAGAATAAGGTGGGGTGTGGCTGAGGAAGGCGCCTGATGTCAACCTCAGTTTTCCACACGACT
>200095 NS=123 contig=overlapped:23
TGATGGTGGCTTCTGGATGTGATTGGACCACTCCATTCATTAACTTAACAGGGGTGTTTGCTGTCACATGAGCTACACAAAAGGAAGCCAGTCAACATTCTAGTACAGGTGATGACAAGGCTCACAAGCCCCTAGTCACAATGGAGCAACTAGTGATATTTGATGGCTTCTGCAGGAAGGACAGTCAGTTTTCCTCAAGGGCATGACTCCTAGTTGGCTGACAACACTTTTTCCAGTGCATGGCCCTACTTTCATGCGACT
>200096 NS=60 contig=overlapped:87
TCATGCAACAAATACCCCCTTTTCCATTTTGCAGAAGTAAGCTGTCCCCTATGTGCCTAATAAGTAGCATTACATTTTCTGTCTCTGTAAGTTTGGCCACTCCCGGCATTTGGTATAGGTAGAGCCACTTAGTATTGTCTTTTACAGTTTTTCTTTCATCTTCAAACAATTGCTGAGTAGTGTCCAAGCATGGGACT
>200097 NS=132 contig=overlapped:98
TGATGCTGTCCTTTTTCCTGTCATTACCTGGTCTTGTGTGCCCAGCTGGTGGGAGGGAGCAAGCCCAGCTAGTTGGAGGAACTCACCCTTTAATAAGCTGCACAATGCAGGCTGGGTAATTAGAGCGGCTCAGTACCTTGGAGCAGGCCCCTGTGGGTGACTTGCACATTAGTAAGGCATTGGACT
>200098 NS=10 contig=overlapped:3
TGGTGGTGGTCGGTCCTGGGTTCTATAAGAAAGCAGACTGAGCAGGGCATGTGAAGATAAGCTAATAAGAGCACCCTCTGCAGTAGCTCCTGCCTCCAAGATGCTGCCTTGTTGGAGTTCCTGTACTGACTTCCTTTGGTGATGAACAACAATGGGGAATTGTAAGCCAAATAAACCCTTTCCTCCCCAACTTGGTTTTTTGATTATGGTGTTTTGTTGCATTAATAGAAATCGTAACTAAGAAAATTCCTTAATATGTTTTATTATAATTTCATGAGACT
>200099 NS=116 contig=overlapped:26
GAGTGCCAAAAAGGAGATCCACAGATCCATCAGGTTTCTGAGTAAAATGATGTCATCAGAAACACTGCCAGAAGGAACTAAAGGGGCCTCTGTCCTCAGGAGGACATCGGGCACTGGAGCCTTTGAACCCTCATTAACAGGAAATAGGTGAGAAGTGTTTCAGCTGCAGTAAGAACACCTTCCAGGAAGAGAGGTAAGACAGGGAGGAATACTGTCCTTAGATCTTGAGGTTTAACAAGGAACCCAGCCCATCAGACT
>200100 NS=74 contig=overlapped:55
GGGTGCACAGAATTGGTGCCATATCCCGGCCTGGAGGGAGGCAGGGGTGAGGCCTTGTTGGACACTGCTGATCAGGGCACCACATCTTTCTAGAGAAAGGGAGTGAGTCCTAGCTCAGGATGTGTGTGGAGCCTTTCCCTTGGTGCAGCCATGTCCTGGTTTGATCAGTGAAGGCAGCTGTTGGGCTCTGGGTGCATCTGCAAAAGGCAGTTGTCTCCTGCACACTCATGGTACTCCCAACACAACATAGGACT
>200101 NS=120 contig=overlapped:98
TTATGTTTATTTTGTCAAAACAAATTCTTAGTTCAAAACAACATGACCTGTTGTCAACATAGTTTCCAGGTTACAGATAAATGTTTTCACTTACATTCCCAACACAACAAACAAACAAACAGCTGACTTCATACCAGAGGCTAAGCTGTTTTTTCAAAAGTCACCTCTGCCTCATTCCACAGGACT
>200102 NS=129 contig=overlapped:92
GTGTGAGTGTGTGCGTGCATGTGTGGAGCCTGCATGTGTGTACCTGTGTGTGTGTGAGGCCACAGAGTGGCGGAAGCACTCCAGGGGCAGGGCACACCAGAGCAGCGCTGACGCCTCTTGTGATTAGGCCATCCTGCACATCTCCACCGCTGAGACTACACACTTCAGGAGCTCCCCTGGGTGTGCACGGGACT
>200103 NS=125 contig=overlapped:94
GGATGGGAAAAGTGACTCATGCCACCTTGGGGCCTCTGATGGCTCTTAGCCTTCAGCTGCCCCACCTCTATCGCTGATGTTGCTTCGGTCTCATTGACCATTTTGACGTTGGGCCTGTCTGCATCTTCTGCTCCCATGCATCCTTTAGTTGAGTCACGGCAAGTCTCCCCCACCGTCCTCCTCATCTGACT
>200104 NS=95 contig=separate
CCATGAATAATGAGACTCCTCACATTAGCAATCCTAGCAAGTGTTTACATCATATCCTCTTCCATAGAAACCCATCCAGAAGACAATTTACAATAATACATTGTATATTCCTGTAGCTCCTTTACAAAGACAAAGAATAANNNNNNNNNNCTCATCAATGATGTAGTTTCTGAGAAATTATTCAGGAGCCTAAAACTGTGGCTTAAAATCTTACCCTAGAGGCCTTAGTGTAAAGCAAGGATCAAGATTTTCCCCAGTAGACAGACCTGCTTGTCAGGTTTATGACATGTGACT
>200105 NS=71 contig=overlapped:130
GAATGGTGTTCTCACCACTGAAGGGGGGTGGAACCCAAAGCAAAGTCGGTCCTTAGGTAGAGGCTGTCCTCCAAGGTCATGCTAGCCTCCCTTCGCTGGAGGGAATGCTTGCGTAGATCGGTGTCCCCGAGGGTGAAATTATGACCATATGACT
>200106 NS=52 contig=overlapped:100
CCATGTGACTAATGAGTGTTGAGCTCACCATCCATTGAAGGTGAGCTAACTCTTCTTATGATTTTGTTGCTATGAAAACATGCGGTGACCTTGGATGCACATAGAAAGGAAAAAGATTGAATAGGAGCTGGCTGACATTTGCAGAGGTTTAGTCCATGATTACCATGGAGGGAAACATGGGACT
>200107 NS=131 contig=overlapped:108
ATGTGAACCAACTGGAGGAAAACACAAGTCAGAGTTTGATGGAACGCCCAAGTTAGTGGATGAGACCGCCGGGGCCTGGCTTGCGGGCTGGAACTCTTGCAGGAGACCTGTACTCCCATACGCCCTACAAGCTTCCGCCACGGGCTGAGGACGCGCTACAACGTGCGCATAGGACT
>200108 NS=77 contig=overlapped:73
ATGTGTTAAGTAAAGTATTCTATGATGGGCCACATGTCCAGGCCTTAGTTTCTTCCTGTACAAGATTTGATGATCACAAAGCTTCTCATCAACCTGAAGTTCCCATGTCTCTGTGATTGGCTGTATGAGACCAGAAACAGGAAGGTAAATGAAACATCTACCTCTCCTCTAAGTGTGATGTCCCTGTTCTCGTCTATTCCAGCACTGGACT
>200109 NS=109 contig=overlapped:111
AAGTGGAGGAAATGATAGTGCATTCTTCCAGGGATGTAGGGCAGATTAAATGAGTCTGTTACATTTACAGTCCTGGAGCCAGGCAGAGCTGGGATAGCAAGTTGGTATATAGTAAGTAGTATTTGAATGTGAGCTGCTGTGAGGTTGTCAACAGTAGTGCCAATCATAGGACT
>200110 NS=124 contig=overlapped:94
TAATGGCTCTGTAATATTGCTTCATTTTCTTGCCCCACATGTAAGCTGGAGTCAAATACATTATCATCCAAAGCATGGGGATAACGTACATAAGGGCAAAGAAACCAACCAGATTATCAGTGAAAATAATGCTGAGAGTAACTAACACTTAGTAAGCTGACTACATGCAACTCACTCTGATCATCTGACT
>200111 NS=112 contig=overlapped:93
GTGTGGGGCCCTTAGGGGACTCTGGGACAGCCAGGGTGGGATGGACAGATCTCAAGTGTGGAGGATGGTGACATTCAGGCTGAGTAGAAGGAAGAGCTGATATTCCTACTGGCTCCAGGACACCCAAGCCCCCAGGCCTGTCTGGGGCTCAGAACCCATCATTCAGCCTGTAGAACTGGCCACACCGGACT
>200112 NS=111 contig=separate
CTGTGAGCTTTCAGATCAGAAACACACCGGGACCATCCGCAGTCTCTCTGTTTAATGTGCCCATGTTGAAAGTCCTCTCCTTCTTATGCTTCTGTTAAAACAACACTTAAACGTCAGTGCCCCAAAGGCAGGCACAGGCTNNNNNNNNNNGCGCAGCTCCATGTCTCTAACAAAGTTAATGTTCAACATGACGCCACCCCCCAGAAATTACATCAAGCGAGGTTTAGTCACCCTGAGAAGAACGCGGTGATCTCACAGATGCATTCTTTCACCCGGTGTGGATATCATTTGACT
>200113 NS=63 contig=separate
TTGTGCTTTTGCACAGGGATCTCTCTACTAGCAGTTATAGTATTTGAGGTTTCCCTCAGTATAGAGATCTGGTCTTGTCTTTGTAGGATGAGTAGTCCATTCTTTGCTTGATCTAAGCAAGTGTGGTAGCTGTGGGGTCCNNNNNNNNNNAAGAATTGTGATGATTTAGCAAGAATGGCTGAGAGGCCTTAGTAAAGAGCTAGGTATTGGGGGTTGACACAGGAAAAGAAATCCTTAGGGAGAAGAGGCTTCTGCAAATAGCTGTTACATGACTAAGTCTGAAGACATCTGACT
>200114 NS=119 contig=overlapped:35
TCATGTCATCTTGACTAGATTTAGAATGATCTAGCAGAGAGGCGTTTGGGCAAGTCTATAAGGGTGTTAGCAGAAAGAGTCAACTGACCAGCTCTGAATGTGGACACCGCTATTCATTCCGTAGGCTGGAGCCGAAGACTGAATACAAAAGGCAAAAGTGAGACCAGCGTTCATCTTTTTCCTCCTGGACTCCAGACGTGATCTAACCAGTGGCTTCACACCCCCACCAGGCCTTCCTTCTCATGGGACT
>200115 NS=123 contig=separate
CAATGGTGGCTGTCCAGGACTCCTGTTAAAAAGGTCTGATAATGATCTGCAGAAAATGAGCAGTTTTCCCTCCCCAGAGAAGGAGGAAGCCAGGGCTTAAAAGGAAGGCCTAGCAAGAAGGGAGACACAGGGACAGTGATGGTGGCATTTAATGTTCAAGGGAGATTCCAATGCTGCACTACCTCTGCGTAGTTTGTGTGCATGCAAATTCAGATTCTTTGACAAAAAACTTTATTTATATCATGTGCTCAATATACATCCGTAAAAGCTGCAAGCAACATTAGTCATTGGACT
>200116 NS=54 contig=overlapped:70
AGGTGACGAAAGAACAAATGATTTGCTATTTCAGCTCCAATGTGTCAAGCTCTTAAGAATTCTCTTAATCCACTGGCTTTGTACAGTACCTGGTATTTTCCATTACAGGCATGTTGTGCTGCCTTGCTCCTTGTGAAGGATGTGTCCCTACTACCAATGTCAGTGCTCCATTAGGATCCAGGACATCTACTCATTTCCCTTTCATCACTCGACT
>200117 NS=112 contig=overlapped:101
GGGTGGAGCTGGTATTTACAGTGTCCCCATTGTCATATCAGGATGCTGTGATGATAGAGGAACATCGCAGTTCAGGTAAAGTCTTGTCCTGTACCCCAAGAGTGTGCTTGTCTACTTCCAGAGTTCTTTCTCCCTCACGTTGTTGCAGAAATAAGTCTGCTTTGGAAAATTACACATTAGACT
>200118 NS=120 contig=overlapped:12
CGGTGTCAAGACTGAAGCAGGAGGATGGAGGACTTAGGTCAGCCTGGGCTGTATAATGAGACCTGTCAGGAAGGAGGAAAGGACCTGGGGACAAGAGTGAGACATTCTCATTCATTTTGTGACATGTGGGACTGAGATGGTCCATTTTGAAACATTCCCGAGAGACACTGGGTGATCCCAAGAGGCTGGTCTAAACAACCTGGAATATGAGTTACTTGAAGCAGTAGTGCCTAATAGATGACTCTGTACTCTCATAGGCATTACATGCGACT
>200119 NS=99 contig=separate
GGATGCTGTAGAAAACTGATATCAGCTGCTGCTTCATCTAGCTAGGCATACAGTATGCCTGCCCTTTGTAAGGGCAGTGGTTAGTGCCGATTCTCAACTTGACAGGCTCTAGAATCCTCTAGGAGATGAATCTCTGGCTGNNNNNNNNNNAGACTGAGTTACCTGAAGGCAGAAGAACCATCCTGAATGTGAGTGTCACTGTCCCCTGGGGGGAAGTCCATGCTGAATATGAAGGAGGACACTTGCTGAGCAGGAGCTTGTGTTTCTCTCTGCTTCCTGACGGCACACGTGACT
>200120 NS=74 contig=overlapped:60
GAGTGTCTATCAAGTGCAAGTGTGACACTGAACACAGCTGGAAACAGCCCTGGCCTGTGAACCATCATGACTGCCCCTGTCCACCCCAGGGAAGAAGAGCACAGAACTACAAGTCAGTGATACTGCTTACACAATGCCAGCTAGAACTCGGAGCTCTGCCTCCGCCTCCTGAGTGCTGGCGTTAAAGGCATGTGCCACCATTACATTTATTTGTACATACGACT
>200121 NS=101 contig=overlapped:11
TGGTGCATGGCTTTTGTCCCAGTGCTCTGGAAGGCATGGGGGCGTTTAAGGCCAGCCAGCTTTGTAGTATATACAGGCAGGGCTACGTGGAGGGACCATGTCTGTAACAGCAACAAAACTCCAGGCTTGCTGCTCTTCTATACCATTAGGACTGGACCTTCTTCCTCAATTTCCTGTCTTTTCAGTGTGTTCATGTTCCTGGCTTTAGGTTCAAAGCTGGTGTTTCTTTCCTGGTTGTCTTAGATCTAAGCCATGGTGAACTGTCACAGGACT
>200122 NS=121 contig=overlapped:25
CAGTGTGCCTTTCCCATCTACAAACACGTTGGACCACATTTACAGATAAAGTGGGATGCATGCCACCCATGGGACACAAGATGGATGTCTTCGCTCTAATCTACTCGCCAGTGTAACATCATTTGTATTACTACTCTGTGAGCGGCCAGAAGACAAGTTGGGAAGATAGCTCATCAGTAAAATAGCAGCTGCACAGTGTAAGGACCTGAATTTGATCATCTATGTAAAAAGAAATAGCCAAGTAGAGCAGCATGGGACT
>200123 NS=98 contig=separate
ACATGCTTAGCCCTGCTTGTGGAACTAGCCACGCTGGAAAACTCTGCTTGTGCTTTAGAGAAAGATTTGTGTTCTTAATGTCGCCCTGGTGTGCCTTCAGTCCTCACTAAGATCAACTGGCAAATCTTAAACATGGCAGTNNNNNNNNNNCAATCTTCCCTGTCTCCTAACAGTCTAACCTGAAAAGCTCAGGCAGCGCCAATCGCTTTAAAAATCTAACAGTAAATATTTCAAATCAACAACCCACACTGGCTCACCGCTTTCTGTACTCTGTTTTCCCAACTCCACAGGACT
>200124 NS=120 contig=overlapped:106
ATATGCAACACCACACCTTACACTGAAGCCACTGAAAAGCAGGAAGAGCAGGACTTAGGGCTGAGGCCAGGGAAGAGCTGTCCTCCCAAAAGACTGGCAGGAGAAGACCACAAGCAAAGCAAAGTTGGGGATGGAGACACCACGCTGTTGGAGTGTCAGCTGTGATAAACACACGACT
>200125 NS=100 contig=overlapped:99
CGGTGAGGAGGTGGCCGTTTTGGCAGCTGAAGTAAGGAAAGGGGAAGCATGACCTCACTAGCAGAGATCCCACACAGGGTCCACACAGACTAGGGAGCCACAGCCCCTGCAGAACTGGGGCACCCCCAGACTTCCTGAACCTTTCACCAGCCCTTCTTCTGCTCAGTCTTGGCTCTCATGGGACT
>200126 NS=55 contig=overlapped:81
CTGTGGAGGCAATTGTTGAAGTCCCAACTCTCACCTTATTTACTTTCAGGGCCTCTGCTCTCCCAAAGAATTCTGTCTTGCTTGGCCCACCTCATCCTGAGCATACTTAGTAGGTTTCCCAGAGCCCTCTGGGGAGTATCTTCTATATGACAGAATGAAGTTCTCCTTGTTGCTTGTCTCTTGCTGTGATAAACCACTGGACT
>200127 NS=21 contig=overlapped:32
TGGTGCAGCAGAGGCCAGGCCAGAGGGGGAAAAGCAGAACTGGTCAGGAAAGTGAAGGCAATCTTAACACGCAGTCTCCTCTGTGTAAGCACACTCCATTAGGCCGGGCTTCCTGAAGTGGATGTGAATGGGCTTAAGAGAGAATCTAATTCTTTAAGTGCTTCACATTCTGAATGTCTGCTAAATTCCAAGTGCTTCCAGGTCATAAAAAATGATGCTATTTCTCATCCCTGATTTTATTCTCATTAGACT
>200128 NS=123 contig=overlapped:104
TGGTGGGGCCAATGGGACCACAGCCCCCGGGCTGTTCAAACCCTGTGTGTTTGGTAAGAATGTTTGGGGACCTAGATAGTGTTGGAAGGTCCAGCTGAAAGTGCGGGATGTGTTTGGCTGGAAACAGCAATCAAAGCTCCACTTTCTACGAATGCTCGAGGGAAACAGGGGCACAGGACT
>200129 NS=132 contig=overlapped:83
AGATGCTAGGTTTAATCTGGATGGCTCACTATGCCCTGGGCCTTTCTAAGGGCCTTCCTTGGACATGTGTTTTGGCCCTCACTGACAGTGCTTCTGTCCTCTGCTACTGTGCAGCAAACAACAGATCTTGTGCAGGGCGCAGAGCTGGGGATGGCCTGCCTCCTCCTGTGTGCCAGCACTAGGCCTCATCAACATAGGACT
>200130 NS=25 contig=separate
TGATGACTACCATGACAACAACAAGGAGAAAAAGAATAAATTAAGAAACGCTGATTTACAAACTTACCAAACTTTTCCGACATTTCCTTATCTGGAAATTGTTTGCATTTAAGATTCAACATCTTCAGAGAAACAAAATTNNNNNNNNNNTTCCTATGACACAGAGGACCACTGAAACAAAGAGTATTTCAAAAGTGATGAAAGGTGACATACTACTCAGAATTACTATGACTAAGTAGATGACTCGGTTATGAAAATGAACCAAGATGTAGACAGATATACTTCACTTGACT
>200131 NS=98 contig=overlapped:102
TCATGTTAAGGTTTGTGTGCTGCTCACGTTGAAATGCTTTTTATGGCTCTATGGTCTATTTTTCAGTCTTTCTTCTAGCAAACCATCCCTAAGAGTCCCATGTGGACAAAAGGTGTTATAGCAAAAATTTGTTTTACCCAAGGGTGTGTATGTGTTTGCATTCATGCACAGACATTCGACT
>200132 NS=131 contig=overlapped:87
ATGTGGCTTGCGTGCACCTATGAGGTGTGTACGCCAAGCAGATTTAATCAAGGAGGGGGTTTGCTTGCTGCTTTGGGCTCTGCTTCCAGCTCGGATTTTCACAGTTGCTGCAAAGGTAACATTTCATTCGTGAATGACGCCCCTCTGATGAGTGCCTCTTGCACAGGACACAACCCTGGATTCCTCTGCACAGGACT
>200133 NS=45 contig=overlapped:63
CTATGTCACCTCGGCTGCTGCACAGACTGTATCAGCGTGTAAAGGTGACCTGGGCAAGCGGTAAAAGTTTAAAGTGATTTAGACTCAGGAGAAGAGTAAAGCTCAGGGGTGTCCCAGGCTGTTCTGAGGTACCAGGGAGTCGAAGGATTTGAAAAGGAAGCTATCCTCAAAGAAGTGTCTAGATCTCAGTTGCTGTGTAGAGTAACTAGGAGACATGGGACT
>200134 NS=97 contig=overlapped:81
AAATGCTGGGCAGGCTCGGCAGCCCACCTAAAATTCCAGCACCCGGAAAGAGGTGGAGACAGGAGATTCACTAAGAAGAGCTGGCTGGCTAGACAGGCCAATTTGGTGAGCTTCGGGTTCAAGTGGGAGACGCTGCCTCAATATTTACAGTTGGGAACAAGCAAGGAAGAAACTCTGTATCAGCTCCTAATCTTCATATGACT
>200135 NS=119 contig=overlapped:102
ACATGCAATAACAACCAGTGAGGGACGAGACCATAAAGTGGAGCGCAGAGGACGGCAGGGTGTTGTTGTTATTTCAACCTCAAAAATAAACAACAAAACAAAAACCAGTAGAGCCTGGCGTGGTGGCACGTCCAGATCCATCGCCACACCCACGCGTCCACCACACAGACAAACATACGACT
>200136 NS=55 contig=overlapped:106
TAATGGCTCATTCAGTTATGAACTTACCAGACACACAACACTGACTGGTGAAGTTAGAGAGTCTATGATCTAATCATTTCCCAATGGTAATACATTTTGAGGATGAAGATTTCAGTAGAAAACCTTTCAGAGAGACATTTCCTAGCCAAACATTAACATTTACCTGGCCCACAAGACT
>200137 NS=112 contig=overlapped:92
TAATGGTATTCAGAAGGAGAGCGAATGAGTAGGACCTGATTGGTGGTGCTGGTGTTGAGTGCCAGCTCATGATTCCACCCCAAGAATTTAAAGGGAGAACTGGCCATGTGAAAGGCTCACTTCATTCTGAAAAATTAGAGGATGTGAGCTCAGTGTGTTGGGTTTCACATAGTGATTTTACCTCATCAGACT
>200138 NS=88 contig=overlapped:76
GAGTGGTGACCGACAGTTAGCTCTAATTGTCAATTTCACACAGCTTAGACTCACCTTCAAAGAAGGTCTCGCTGGGGGATTGGTTACATTGGTTGTACAGCCCAGAAGTCTGTGGTGGGTTGTCTTAATTAGATGAATCGATGTGAGAAGATCCAGCTACTACAGGTGGCAGCATTCCTTAGGCAGGGTCTTCGAACTGCACGAGACT
>200139 NS=135 contig=overlapped:14
CAATGGCAGACCAGGCAAAGCTAGGATGCTCAGTAGATGAAATGTACTAATGAACACAATTAGTGTATTTGCACTACATCATGGGTTTATCAGGCTATGATCCATCAAAAGGTGAGGAGCATTGGAAAGTCTTCTGTCCTTCGTAGCAACCTGTGAAAGCACAGTGAGTCAAGAGATTTTTCTCAAGTTCAGCCACTCCTCCTACTTTAAATTCAGTTGTATTTTGTTGAATTTAAATTAAATTAAATTCACTACTTGGGCCATGGGACT
>200140 NS=69 contig=separate
GAATGCTGTCTCACTGCAGAAAGACACCTAAGAAGCAAAGCTTCAGAGTCACTCTTCAGTGGCTCCGTTTGTCAGATGGAGAGGGTGTTTAAGAGTACTTGTGAGGCTCAAAGTTTAAATTTCAGCTCCCGTGTAAAAAGNNNNNNNNNNTGTCAGGGGATTGGAGACAAGTGCCTTAGTTGAGGTTTTATTGCTGTTTAGAGACACCATGAACAAGGCAACTCTTATAAAGAAAAAACATTTAATTTGGAGCTGGCTTACAGTTTCAGAGATTCAGTCCGTTTTCATCAGACT
>200141 NS=124 contig=overlapped:8
TAATGATTTGGGGTCAGGATCCTGCCACATGCATTTAGCATTCACTAAGAAGTAAACCCAGGAGTGTAGCAGGGAAGAGCGCCAAGCTATAGCTCTTGGTCCGGGAAGCTGCCCTCCATGCATTCATTTGAGGGCAGCCGCTGTGTGCCCGTAACAGCACAGAGAAGAATTAACACGTGCATAGAGCTTGACCGGCTCTAAGACGCTTGCACCAGCATTATCTTGCTTCGTCTTCAAAAGGACCCTCGGAAGATAAATAGGGGAAAGCATTCGACT
>200142 NS=10 contig=overlapped:69
CTGTGGCAATACAAATAATGGCATGCACCTGGCCTCTTACTGTCACATTCAACCCCTGTGTTCTGTCTCTTCAGCTTCCCGCCCTCTTCCAGCTTAAAAGGCTCTAAGGCACTGAGTAGATATTTAATGTCTCCTATGTTCCATCTCTTCAGTGTCTTCCTGCCTTTTGCAAGCTTAAAGGGTTCCAAGGTATTAGGAGGTATTCCACTCGACT
>200143 NS=110 contig=separate
TGGTGGAGAGGCGGGTGGATCTGAGTTCACGGCCAGCCTGGTCTACACAGTGAGTTCCAGGGCAGCCAGGGCTACATGGGGAAACCCTTGAAGAGCAAAATACCAAAACCAACCAACCAACCAAACTATAATCAAGGAATANNNNNNNNAAGGGGATGGGTGGAGGTATTTACTTATTCCACATTAGTTTGAGTGCCTTTTAAGTGAGTGCCAGTAATTTGTATAGGTTCTGGGAATAGAAAAGTGAACACAAACAGAGAAATGAATCACTGCTCTTGGAGTGCACATTCGACT
>200144 NS=118 contig=overlapped:105
AAGTGACCACTGGGCTTCAGGCATCCACTAACAGTTTTTGTGAAGGGCTAGACGATAAGCACAAAAGGCTTTATGAGCCCTGCGGCCTCAGTCACACCTGCTCAACTCTGCACACTGTGCTAGAGCAGCCAGAGGAGATACACACCTAAACACCACAGCCATCCTTTGCTCACTGGACT
>200145 NS=114 contig=overlapped:117
CTGTGTGCTCTGCTTGACTGATGAAGATGAGCCGACTCCCTGCATTGGGGAAGTTTGTCTTGGAAGGGCCACAGTGACAAGACAATCACCAAGTGCTAATTGTGCATAACCAGTGTTAAAGATATGCAGCCCCTTTACGGCAGGTAATAAATGAAGCGAACACAGGACT
>200146 NS=128 contig=overlapped:40
GAATGGAGAAAGGCTGATCTGGCTCCCTGTTCCAGATTGCAGCACATCATCTCCGGGATGTCGAGGTGAAGCGGAACTCACATGGCCTCCGCCGTCAAGAGCACAGAGCGATGACTTCAGGCGCGCATGCTCAAGCTCAGTTTGCTTTCCCTGCAGCCCAGGATCGCCCTGCCCGAGGAATGGTACCTCTCACAGTGGCTGGGTCTTCCTGCCTCAGTGAACACAATCAAGGTGCCACAGGACT
>200147 NS=117 contig=overlapped:83
AGATGAAGGATTCAGTCCTGCCTTGAATGCCAAAGCATAGCTCCAAGTTGGTTGCGGACACAGACAGCTTCAACTTCCTATCCATGAAGCATTTACTGAAGGTCCACCACGGGCAGTGTATCATCCTAGGTGTTGTGATGCAAAGGGGAGCCAGACAGATTCTCAGAGCAGCAAGTAGTCAAGGAGACACAGCATTAGACT
>200148 NS=62 contig=overlapped:86
ATGTGTGGGTTCCCAAAGAAGCCGAAAGAGGGTGTTGGATCCCTTGGAACTTAGTTACATGCAGTTATAAAGAACCTGATATGGGTGATGGGAACCGAAGTTGAGTCCTCTGGAAGAACAGCAAGTGCTCTTAATTGCTCAGCTGTCTCTCCAGCCCCACTGAAGATTTTTAAGAAATTGCTATAACTGCATGTGACT
>200149 NS=127 contig=overlapped:21
ATGTGGTAGGACTGCCTTATGTAAGCATAAGGACAACTGAATGTCAGATCGGCAAGATGTGAGGAACATTAGCTTCACTGGAGGGAGACACCTGGGCTCCAATGAGAAAAGGTGCTGGGGCTCCACTGGGGAAAGATGCATGGGCTGAACTGAGGGGCAATGACTGAGCTCCCCTAGGGGAAGATGCCAGGTCTCCACTGGGAAAGATGCCTGGGTTCCATCGGGAGGAGATGCCTGAGAGTCACTGGAGGATACACCTGACT
>200150 NS=97 contig=overlapped:117
GAGTGAGGGTGTCCATAGAAATCTGAGGCGTCAGAGCTCCTGGAGCTGGAGTTAAGGAGGTTGTGAGCTTCCTTGTTACATGCGTGCTGGAAACAAAACACAAGTTCCTTGGAAGAGCAGTAAGTGTATAGCCACTAAGCCCTGTAAATAGAGGCATACATACGACT
>200151 NS=76 contig=overlapped:65
TAATGCTTCAGACTTTGTGTTACATGGCTTGCACACGTTGTCTTGATATTTCTCAAGGGTGCTCCAGAAATGGCTAGCTTTACAAGCACGCTTTGGGACTGGGCAATGAAATTACAGATTCCCAAACTCTGTTCCCTAGACTCATGGTATTGTCATCCTGCCATGGGAACCAGGGATCTGCCATTTTATCAAATACCTTTTGGTAATCCACATGCGACT
>200152 NS=120 contig=overlapped:104
GCATGTGGAGGCTCATAGAATGCAGCTTAAGAAGGCTGAGCAAAGCCATTTGTGTCCTCTTTGTTCTGTGTGTCAAGAATGCTCAGTCAGGACTGGCTGATCTTTCCCAAGACAGGCAGTGATTTCCCCAAACCTGCTGGTAGTCATCCAGGGCTTTGTCAGTTTTCTGAGCACTGGACT
>200153 NS=120 contig=overlapped:14
GTGTGTTCCTAACTCTGGAAGGGAGGGGCCCCTGTGGAAGGCACAGACCCATTCTCCAGGAGTTAAACAGTCTTTAAGGCAAGGACACGTGCTGAATACTAACTGAGAGTCACAGCTAACCAGGGCTCGTGGCTCCTGAGGACAGAGGACACCAGGTGCCAGCGTGGTCAGGAAGGAGAGGCTGATGTCTTTAGCAAGGATTTTCAAAGCAGGGAGAGAGGAGCTAGTAGCTTCCTGAAGGTGGTCCCCTCCACCTTGGTTCATTTGACT
>200154 NS=23 contig=overlapped:74
CTGTGGCAAGAAAGCCGGAGTGGAGTCAGTTTTAACCCCTCCAGAATTTCTGTGGCAAGGAAGCTGGAGTGGAGATCAGTTTTAGCCTCCCTGAAACGTCTGTGGCAGAGAAGTCTGGGAAAAGCCAGGTTTTTTGTTTCACTTTGTCTCTGTGTGTGATTAATTGTCTCTTGCTTGGTGTTGTGCCAGCAGTCACTGCTTCATTTGACT
>200155 NS=115 contig=overlapped:113
TAGTGGTAGATACTTGTTACTATACATTGATACACAGAGCATATCAGCAAGTCTTGATACAAATATAATTGATGGAGGTTGGCTAACAATGGGCCATTGTCAGTTCAAGGATTCTAACAAATCTCCACCTGACTAGAGATATGGACAGTGGAGGATGCTATGCATAGGACT
>200156 NS=117 contig=separate
CAGTGGGCTTCCTCCTGCTGGGCTTCTCTGAACACCCACACCTGGAAAAGATTCTCTTCGTGGTTGTCTTGTGTTCCTACCTCCTCACCGTCCTAGGAAACACACTCATCCTCCTGCTGTCCACACTGGACCCCAGGCTCCACTCNNNNNTCCCATGTACTTCTTCCTCTCTAACCTCTCCTTCCTGGACCTCTGCTTCACCACAACCTGTGTCCCCCAGATGCTGGTCAACCTCTGGGGTCCCACAAAGACCATCAGCTTCCTGGGATGCTCTGTCCAGCTCTTCATCTGACT
>200157 NS=49 contig=overlapped:60
TTGTGAAACCTGGGGAGTCCGGCTCAGAACATAGGACGTACACTATGGAATGAAACCCTGGGTTCCTTCACAAGTCCTTGGGCCTTTTAAAGGCATCTACAGGGCCAGCCAGATGGGTCAGCAGGATAAGACACTTGCTGCTCAAGCCAGGTGATCTGAGATTGGTACCTGGGGCCCACATGGTGGTAGAAATTCCCTCTCTCTTCCCTGCTCTCCACAGGACT
>200158 NS=40 contig=overlapped:135
GGGTGCCTCTGCTTTCTGGCACATATGGACACAGGGTGTGTCCGTGCTGAGAAGTGGCCTGTGATAAAACACAGCTGAGATTACCACCTACTCAAAGCAACTGCCCAGCCTGAGCAGGTGAGAGAGATCTCAGACACAGCCACAGGACT
>200159 NS=101 contig=separate
GGGTGATCATATAAAGCGGGTCAGGATAGAACTAAGTTCGTAAAGTGCTTACCCAGCAAAGCCCAACAGGCACTCCAGGCATGGGCCTGTAAGATGGTGCACCAGGAAAAGGTGCCTGCCACCAAACCCAAAGACTTGAGTTCAATCCCTCACTTGGTGGAAGAACTGACTCTTGCAAGTTGTCCTCTGATATCCATCCACAGGCTGTGGCCTACATGTGCCCAAACAAACGCAAACATCGATGATGATATTGATGACGAAGAAAATAAAGGTGGGTGTGGTGTACATGTGACT
>200160 NS=39 contig=overlapped:90
AAATGATCCTGGACTTCATGCCCCTACCCCCAAATTGTGGAAAATGAGTTTTTGCTGCTTAGAAGCCAGTCAGTTCTAAAGGTTTTCGTTTCTCGTTTCTTTGATTTTTGGATGTCTGTCACATGTACTAAGACAGTTGAAACGGGCTTCACACAGAGGGCAGCCTACTCTAAGCACTCAGGAGACACTCGACT
>200161 NS=83 contig=overlapped:15
TAATGCTTTTGTAAGCATATCCCATTGCTCTCACAAGCAAAGCTGGGATTTAGGGAGTCTGATAAAATGCCTAAGAGTAGCTGATGTGGAATGAAGCGACTAGAAACAGCCTTGAACTGAGGGAAGTTAACTGCCAACCACAGTACAGTTCAATGATGTGCCTACCAGCAGAGCAAAGTGGAGCACCACCCAGACAACACCAAGAGACGTCACCAAGAGATCGTATCGGTTTCTTCTGCTTTGCCAGAACCCAGCTGGTGACATTGGACT
>200162 NS=122 contig=overlapped:12
CCATGCCTGTTTGTGCCATGCTGTCTGAGGCTGTTTTTGCCCTCTAATGGCAAAGCTGAATGCTTGTAAGAAGACTTGCGGGCTGCTAAGTCTAAAATATTTACTACCTGGTATCCTGAAAAAATAAGTTTGCCACTTCTAATCTAAATCACAGACAGTATTTCTGTGTGGTGTTCCCTGCTTTTGAGGCAGGGACTGAATTTTACTTAGCTTTGTCTCTCTTGATCATGGCCCACAGTGGTACTCAGAAAGTAGGTAATTCACATATGACT
>200163 NS=97 contig=overlapped:19
TAATGGCTAAGTAACAGCTAAGCGGCCTCTTCTGGGTGGTCAGGCTCCTCAGTTAATAAACGGAGTGTATAAACTACACTGAAGGCCTACTCAAGTACCAATGACCATTAATTGTTCATCATTTACACCAATGCTGGCAAACAACACTCATTTAATTGAAAACTCTAAATTCACTCTGTCAATTTAATAGGCATTTATTAGGCCTGTTACTGGAAAGCCTGGGAACAAACACAGAAGACACATATACACCAATGCACACCCGACT
>200164 NS=116 contig=overlapped:114
CAATGAAAAAAGTCAAGATCTTTACTTTGTCCTGTAAGCCGCTACATGGCATGACACTTGTCTACCTTTCCAGAGTCACCAACCTTTCATCATACTCCTTGCTAAATGTTCTCTGGGCCCACCAGTCTCTCTGCTCTGTGGAGTGTCTAAGCTTGTTGAACCACTGGACT
>200165 NS=27 contig=overlapped:67
ACATGGCCACAGCATGAGTGTAGAGGTCAGAGGGCACGTTGTGGGAGTGAGTTCTCTCTTCGCACTCTGTGGCTCCCAGGGAACTATCTCAGGTCATCAATCTTGACAGCAGGGCTTTTACATGCTGAGACAGCTGCTGGCCCGCATTTTCTTTATCTATCTGTTGACCCGCACCTGGGTTGTTTCCCTATCTTGGCTATTGTGAAAGCATCGGACT
>200166 NS=104 contig=overlapped:109
TGATGCCCAGGACCCCAAAGCAGGCACTTCCCCCGCCATAGGATCTGCATTTCTTACCTGACTCATTTCCCACTGAGTGTGGTTAAACCTTAACAGGGGACCGCAGGGGAAGAACCAGGTTCCAACGAATATGTCATCCGTGTAAGAAAGAAGGGGCAGAGCCAGCCATGGGACT
>200167 NS=55 contig=overlapped:106
TCATGGCGCCCCTTCATGGCAGTAAAACTTTAACTAAGATGTTCATCTTCTGCACCATTTAAGTTGAAGTCACTAATCTGAAAACGAATATGTCACACAGGCATCAGCATTTAGTCCTTCAACTTCCAGGAAGCTCCACCCTGGACAGAGCAAGAAATTTGTCTGTGTTCACAAGACT
>200168 NS=126 contig=separate
GTGTGTATCCGTTTGTCATCCTTTGGAAACAGAAAGAAAACACATTATTGATTTTTCTGGAATGCTTCAAGCAAAAGTGAAGGGATCATGGGGAGTATAAACTATGAGTTGTTTGCTGTGTGGCCTTTGACTAGGAGACTNNNNNNNNNNTGTGTGGAGTGGGCTTCTTTGCTTAGAATTTTTGTGCTCCCTAGACCTCCTTGTTACCCCATTTCTTATTACCTGAGTGTCCATAAGTTTTATTACCCAAGGGCTTGTGGTGAACCCTTCTTTAGCCTCAGTCTCCATAGGACT
>200169 NS=104 contig=overlapped:64
TTGTGACTGTGAGACTGTACATGTGTGTACCCACACACTGTGTTTGTGATCTGTGTGTGCCAAGGCCACGCTTGCAGAGGCCGAGGATAATTTCGGGTGTGCTGGCCCTCACCTTCCTCCATAGGATGGGATCCTTCTCTTGTTTTGCTGCATTTGCCAGGTCAGCTGGCTCAGGAGCTTCGAGCTTCTCGGTGTTCACATCCTGCATCCCCACAGGACT
>200170 NS=74 contig=overlapped:87
ATGTGTTTGATTTCAGAGCTAATAATCATCTTACACTAGTCTTCAACCCATTCACACAGAGAATCTGAATTGAGATGGCTTAGTTATTAAAAGTAGCTACCTCAGGCAGCTTACAACTAACTGGAACTCCAGTTCCAGGGTATCTGATGACCTCTTTTATATTCCACAGACACCTCTACTCATGTGTGCACATGACT
>200171 NS=27 contig=overlapped:59
TTGTGGTGCAGGCAATAAGCCAGTCTTTACATAGCGGCTGTGTTTGCGTGGTTCTGCTCCTGCTAATGTGAACCCCTGTGTCTATTTCCACTGCTGAGCTACTTGGGACTAACTGCATTACATTGACTCTCCCTAGTCTTGATTTGGTGTCTGATTAACCCTAATGTCTTTGTTTTCACCGTATAGGATGACTGCTAGTCCTTCATATAGGGGGAACACATGACT
>200172 NS=117 contig=overlapped:93
TTGTGTAGATGAAGTACACGGAGGGGCTGGACCTCCAGCGGTATTGTGAAGACTGTTGGTGAACTGAGCGCAGTGGGACACTGCAGTCCCCACACTCAGGGACTGAGCAGGTCCCCAGCGCTGGCAGTCAGTCCCAGCTGAGAGGAAGCTGAGAGCCTCAGGCTTCTCGGGGAGTGCCCGAGCACAGGACT
>200173 NS=52 contig=overlapped:103
GAATGCACCGGAGGTGTTACATTTATAAATCTCTCATGTCTATCATATTTTGAGGGCCGTTTTTGTAGTTCTACGTGTTCCTTTCTAGACATCTCAAGCATTTTTCATCAGCTCCTTTTGGAGTCTGGTAATACATGAGTTTCTACCAGCCAAACAGTTCCTGCTGTGTATACATATGACT
>200174 NS=100 contig=overlapped:104
CTGTGGCGTACCATGGATTCTTGCCTTGGCAGTCTTGGGTTCCCTGGGTTTATCTCCAGGACTATTGAAAACATTTCCTACTCTAGAAAAACTCCTTTTCAGCTCAGCAAATAGATGCACCCTTTTGTGAGTGAAAAGCCTGAGTTTCCTCACTGGGCTCCTCCACTCACCCACAGGACT
>200175 NS=44 contig=separate
TTATGATCCTCTGAGAGTTCCAGGCCAGCCAGGACTACACAGTAAGACCCTGCTCTCAAGAGCTGGAGACATGGCCAAGTGGTTAAGAGTACTGGCTGTTCCTGTAGAGGTTCTGAGTTCAATTTCCAGCAACCACATGGCAGCANNNNNCGTGTGTTCGTGCATACACACATGCATACATATATACACACACACACAAGACCTTGTCTCAAAAAGCAAAACAACCTAAAGCAGCAGTGCATAGACTTCTGCACCTTAAGAGTGATGTCTCGGCGTATACTGTCCCACACGACT
>200176 NS=119 contig=overlapped:11
AAATGATGTAGCAACTGACTACAGCCATCCTAGCAGGATGCCATCAACAGTAACAACAGGATGGCAGATTCCCAAAGGGAGAGAATATCAGTCAGCAGGAAGCGGGCCACTAAATCCCACTCATTCCTCCTCCAGCAGCATTTCTTTTCATTGCCAACAGAAGAGGTCTTAAACCATTAAATTAGCTTCCTTATGTAACTTTAAATTCCCCGAACAGATCCATGAACATCACTCTGCTTTATTCCTTATTCGTGTATGTGTGCGCATATGACT
>200177 NS=61 contig=overlapped:76
ATGTGAGTATTATAATTTTCTTGGCACTGACAGTTGCTAGGCAGCCCTGGTGGCTAGTCTATAATGCTAACACATAGGAGGCTGAGACGGGAGATCCTCAGAGCAAGATACTATGTAGCTTGGCCAAATCAGTGAGCTGTAGGTTCAGGCAATGTGGAGAATGATTATGGAAGTACCCAGGGTCCCACTCTGACCTCTTCATGCGACT
>200178 NS=124 contig=overlapped:15
ATGTGTATCTATGTACCAGGCTTGGCATCCACAGAGGCCAGAAGAGGATATCAGATCCCTTGGAAATGGAGCTAGAGGACCTTATGAGCTCTTATGTGTTGTTCGGAATTGAACCTGGGTCCTCTGGAAAAGTAGCCAGTGCTTTTGACCATTGAACTATCTCTCAAGTCCCTCGAGAACACATTTTAGACAAACAAACAGAGCAAAGTAAATTGCATGATAAGGGAAAATACCCAAGGCTGATCTCTGCCTTCCACATGCACACGACT
>200179 NS=54 contig=overlapped:80
GAGTGTGCATTTGGAGGTCAGAGGTCAATGTCATCCTCTCTCACCTTCCACCTCATTTATTTTTCAGACTCAGACTTTCGTTTACCCTCGAGCACACCAATTAGGCAAGCCTGGCTGTTCTGCAGGCTCCAGGAATCCTGCTGTCTTCCCCTCCTCAGCACTGGGATTGCAGGAGCATACCACTACACCTGGCTTTTCATAGGACT
>200180 NS=67 contig=overlapped:70
CCATGGTCAGCCTTCACATAGTGTGGCCTGGTATCCTTGAAAAAGCTGGGTGGATGTTGGAACTCATAGAAATAGACAGGGGCATGGGGACCTGCAGGTGGAGACAGAGAGTGATGTAGCTGAACCCCACCTGAAGGTTTTCTGTTGCATATTTGTTTACCTGGAATTACAGAAGTTAAACAGGAGATGGAGCTCCAGGTTGGAACACAGGACT
>200181 NS=95 contig=overlapped:59
TTATGCCTGCCAGGCTGCTCATGACATCAGGCCAGCTTTACTGTATTACCCAGGTGAGGTGCACAGCCTCCTCTCCTGAGGACTGCAGCAGGTGAGGGACAGGGACAGTGACAGTCCTCTCACTCCCACGACCCTGGGGCCAGCTCTCCCGCCTGCCATAGGTGGCAAGGACAAGGAAGGGGAGGAGGGCATCTTTCCCTCATCTGCATCACCACACATCTGACT
>200182 NS=45 contig=overlapped:85
TGGTGGTGCTAGTGTGCCTGTCATCCTGACACTGAAATTAGACACAGGAAAATCAGGAATTTCAACACATACATCTACATAGAGTATGAGTGCAGCCTGAACTACAAGATAGCCCTGAGACTTTGCCTTTAAAAAACAAACAAACAAACAAGTAAACAAAACAGGAATGTAGTCACTAGTCCCATCTTAACACAAGACT
>200183 NS=91 contig=separate
GGGTGAACCATGACACTCAAATTTAAAAGCCAACAGCCTAAGTTATAAATAAATTTCCTTCCTGATCAATGAAGTTAAGAGATCCTTCGGAATTTTACAGTTGTAAGCCCACAGAGAGAGCAAAGCGAATTGTGAAGTGGNNNNNNNNNNTTGAAGGCTCTGTTGAGTCATGTGATGTTTTGCTAGAGGCTGGCTTGTGGTGTTTGCTAGAGATGACAAGTGATGTTTTGCAAGAGGTTGGCTTGTGAGAGGGTATGTGACATTTTGCTGTGAGCTCTCTCTTGCCATGGGACT
>200184 NS=117 contig=separate
CCATGTCCCACTGTGAGACTTTGTTGCATCCTTGATTTTTTGAATACACAGCATATGAAGCCATGAAATACCCAGAAAATCTGCCTGCAACATGTCTGCTCAGATTGGAATTGAAGTGTTTTTGCTCTACATGCAAAGTTTNNNNNNNNNNTCCTCTTAAAGAAACAAGGGTGTAATCATTAAAACACAAAGACTTTTAATAGTTTCCTACTATTGTTTCTTTTTCTTAGCATGTATCAAAGTACTATACCTTTGGGTTGGGTTGGTTCAGAAAAATAGGTATATCCATCTGACT
>200185 NS=133 contig=separate
TAATGTCATTTCACATAGACCTTACCAGAGTGTTAAACTAGATATCATACCATTACATTATTATTTGGCCTGTACCCAGCACATTTAGGATCCAGAGAGACAGCACTCCTACAGTATCTGCTGGTGGATAAGTTCATATCATGNNNNNNNNNNTGGAGAAGGCCTATGAGTGGACAATACAGTCTTGGAAAACATCTGCCTTATTTGAAGGTTCTGTACAGTTTTAATTAAGAAGGTCTTCCATTCTTCACTGGGAGCAGTAGCCTTCACTTCTAGATCCAGGAGAGTCATCTGACT
>200186 NS=38 contig=separate
GTGTGAGATCAGGCTGTTCCTGCTCCATGTTGTCGTAAACAGTGGGAGGGGGTATTTGCCAGGAAGGGGGGGTTTCAGACTCAGCCTTGCCCTGAGCTTTTGACTCCCTTTCTATCCATTCTGCAGCCCACATTTACACANNNNNNNNNNAGGTGAGGTGGCATTATGATTGAAATAAAAGAACCTGTGCTTGCCTCAGCCAGATTACGAAGAACTGTTGCCTTTGAAACTCCTGGACCTTGTGAAATTATTTTTCAAATACCCAGTATAACGTGTCATTGTGAGCATCTGACT
>200187 NS=113 contig=separate
GTGTGTGCTACCATGCCTGGCTTCCTTCATTCTTTTCTTAATTAAAAACATTCAAAGAATGGACTAGAGATATGGCTCAGCAAGAAATTGTGAAGAAGAGCACAGGAGAAGAGCAACCACTCTCCAGACAGTCTCAGGCTNNNNNNNNNNACACGCACAATGCTGGAAAGAAAAAGGAGAGAAGGAAAGAGCAAACAGATTTAAAGAAGATGGCTGTCCGGGGCTATTGTGAGCCGAGCTAAGAATGCTCCTGGGCAAGTGTGTTTAACCCCTCATTGTGTTCTCCACATGACT
>200188 NS=136 contig=overlapped:81
CCATGGATCTGGAAGCCTGCAAGGCTACAGAACAAGCAACTGTGTGTGCCAGATCCAGATTCCCATGAGGTCAGCAAAGCTGGGCACAAGTTCAACTTAGTAAGATATGGCCTGATGGGAAGGCTGCTGTGTACTTGCCATGCCCAAAGCCACTCTCAATGTCTGGAGTGGGACTCCTGAGAGAGGCAGTGTGCCATCTGACT
>200189 NS=63 contig=overlapped:119
GGGTGTTGACTACCACTGTTTCTCCCATGATATAGGGGCATCACTCCCAGATTGCCCTCTGGTCTATATCCAAGGCTTCACTACGAACGACTGAAGGTGCCCAGGTTCCCTTGACTCAACCACTGCCATCACTAGCAGGGAGCCACGGGTAATTATCATGGGACT
>200190 NS=108 contig=overlapped:104
GCATGGATACTAGAGGATGCATCAGTAAACCAGATGCTGCCAACCTTCACGAGGCTCTCTGAAGAAGCTTAGATTTTATTATGCTCAGAGCACAAAAAGAACCAGGCATGGAGATAAACTAGAACCTCTGCACAGATGTAGCCCATGGCAGCTCGGTGTCCAAGTGGGTTCCATAGGACT
>200191 NS=115 contig=overlapped:61
AGATGCCCTCCCCCTGCCTCAGCTGGCCTCCAGCTATTGAGGAAAGGGAGGGTCGTAAACCTAGAGTTAGGAGCTGCCAATGCCAGTGGCGCTAAGGAAAGAATAGTGGAGCAAGTAGCTGCCCAACCAACAATGCCCAAGCTTCTCAAAGCCTCAGAGGTCAGCAGGCTATGGACATGAATGCTGAGCTTTGAGAGTTAGGCAGTGCACAGCCCACTGGACT
>200192 NS=66 contig=overlapped:37
GGGTGCTGGGAATTGAACCCAGGCCCTCTGGAAGAGTAGCCAGCGCTCTTAACCACTGAGCCATCTCTCCAGCCCTCGTGTGTTACGATCCAAGGTGGTGTTGGTGGGGGCAGAGGGTTGGGGATGAGGCACAGTTGGTAAGTGTCTACCTGGTAAGAAAACACCTAGGTTGACCTCTGGCCTCCTCAGGCGCAGACACATGTACATCCGCAAAAACGATGTACGTACAGCCTGTCCACACAAGACT
>200193 NS=117 contig=overlapped:99
GTGTGTTTTGTCTTCAGTAGTGTCAGGTTTCATACATAATGGCCTGACTTGCTTCAGAAAGTAAGATCGTAAACATGGATTTTGTTTCCTTCTTGTTAAGGTATTTACCAAGTCAAAGGAAAATGCAAACACATGTTCAGTTTAGTGTGTATATCCTTACAGTCCCTGAGGCATGACACCAGACT
>200194 NS=109 contig=overlapped:11
TGATGATGGGGAACATGGCAGCATGCAGGCAGATGTGGTGCTAAGGAAGTAGCTAAAAGTTCTACATCAAGACTCATAGGCAGCAGGAGAAGAAGGACCACTGGGCCTGGCTTGGGCTTCTGAAATCTCAAAGCCTACCCTTAGTGACACACTTCCTCGCCTCAATAGGGTCGCACCTCCTAACCCATCTAAGTATTGCAGCTCCTTGACGACTATACATTCAAATATATGAGCCTACTGGGGGTGGGGCATTCTTATTCAAACCACCAGACT
>200195 NS=123 contig=overlapped:9
GGGTGCTGGGGATTGAACCTGGGTCCTCTAGAGGAACAGAGCTCTTAACAGTTGAGTCATCCCTCCAACCCAAACATTTCCTCCTGAACAGAGGATTCTGTGCTCTGCCCATCAGCTTCCCTTTCAGCCTTCACAATTCTGCACATTTCCCTCAACTCTGACACTTGACTTGAAGCAGGTCCCACCCTCATTTCTGCTTCCTTCTTCTAACAATTGCAGACAGACATTCTACAACCCTAACTAAAACCCCTAATCTTAGCTACTCAACACATGACT
>200196 NS=69 contig=overlapped:35
GAGTGGGAAAGTCTTTAGGTTGACCAGCTCAGATACCATTCAGGCCCAGATCCAGGGCTTTGAATTGGCCCACCCCAACAGCTACCCCACCTATGAACTTCTGGAGTACATGAAGGGGCTGGTGGTCCTACAGATCCAAAACTGGAAGATCTTTATGACACAGGACAACAACAGGATATGTGAATGAGGTTCCAGTATTGAGAAAGTAGCAGAAGCCAGAGGCTTCATACCAGAACGACTCATTGGACT
>200197 NS=123 contig=separate
GAGTGGACGGTACAGAAACAGAAACACATAACAAAGCGGTTACGTCAAAAGACAGAAGCGCAGGATATGAAAGTGAAAGGATGGAGAAGGAAACCCGCTCATGCTGAGAACCCTAAGGGAAGAGGTCTGTGAGAAGCTTACTTATATTNNGGAAATAGAATCTGTTGCAAAGAATGTGCAGGGTTATCGGAAGGAAGAAGACAGGCCAAAGCATCTTCTCTTTCTACCTCATTGGTCCAGTTTTATGCTCTTGGCCCTGATTCCTCTAAGTTCCTAGCAAATTCCCATTTGACT
>200198 NS=107 contig=overlapped:5
AAGTGACTTTTACAGAGATCACATGATTGGGGATGGGAGGTCTGTGACAGGTTCCTAGGTGCTCATGGCCTCCACCATCTTGTGCTCATTTTCCAGAAGAGTTGAACTCAATTGTAGTGAGTTAATGGCAACTGTCATGCAGTGTCTGTATTTCCAATGCCGAAGCTACTGTGCAGTTTGTGAGTCTGAACTAACAAGAGGAGCTCCTCTAGATTTTCTGAAAAACCCTGTCTCAAGAGAGAAAAACAGTGATAGAGCAGGACGCAAGGCCACCTGACT
>200199 NS=58 contig=overlapped:69
GCATGGGACCCATAATATTACTAACGGGTTAAAATCCATTTCCAGTTAAATTACAAAGTCCTATTGTTACTCACAGGAATATCACCACGGGACTTTCAAGGCTGGTTTGTGTCCTTGGTAAGGCTCCAAACTGTCTTTAAGGTCAAATAGTCTGTGACATGAACCATTACGTAAGTAGTTTATGTGGCCCGGCTTCCATTGGTTTCCATCAGACT
>200200 NS=127 contig=overlapped:34
TTGTGATTGGTGGGCTGAGTGTCCAGAAGTGGCTGCAGGCAGCTTCACCCTGAATTCAAGTCCATGTTGCTGAATCTAGCCGAGACATCCATCCATGTCGCCCTGACACTTTTGCTCAGGAGCCCGTGGGGAAATGGGAGGAGGGGCAAGGGGAGGAGCCTGGCTGGCATGCACAGATGGGTCCTCCTAGCCACTTCCTGAAAACACTGTTGAGCTCGCCCCTTGGTGAGAATTCACACAGCACACGACT
>200201 NS=130 contig=overlapped:84
ATATGAGGCCAGGTGTGTCGACATGCAATTGCAGTTCCAGGAGTGACAGTTGGTGGGCCACCGAAGCCCACTGGCCAGGTAGACACAAAGTTCCAGGGCATGAGAGCCTGTCTCAGACAAAGGTGGAAGGCCCCCAAGCGTTCACAGCGGGCTTGCCTTTGACCACCACACACAAGCCGTGCGCATGCACACACAGGACT
>200202 NS=76 contig=overlapped:101
AAATGGCAGGCTCTCAGGTGAGGGGCCAATGACCAATCCCAACCCTTCTTCTATAAGAGAAGCTCCACAGCCAACAACAGGTCCACTCTCAGGAGATCCCTGGAAGTCATCTCATCTGGTCTGGCTGTTACCGTCAGAGGACAGTCCTCCACAACACCTGTCAAGGCAACAGCGCACACGACT
>200203 NS=97 contig=overlapped:103
TTGTGTCATAGAAAGCAAATGTAGCTACAAAACTTTACTTTTGCAAAGGAATTCTTTTCTGTGCTTGTGCTATTTCTCTGAATCTGAAGTTCTATGGAAAAGAAAGCTTAATCATGTCTCTAGGCTAAAACAGCATCACCCTGTTAGGGAGGACACTCAAATAGGTGGACCTCATAGGACT
>200204 NS=96 contig=overlapped:95
GCGTGCCTGAGGTGTCCGAGGAGAGCAGAAAAGGGTATATTGTAAGAGGAGTTGCAAATGGTTGTGAGCCATCATATGGAACCAAAGCCCTCTGGGAGAACAGTCAGTGCTCTTAACCACCAAGCTCCATCTCCAGTTCCCTGATTGAGTGTTTTTAAACTTGAGGTTAATAGTAGTGGTCATGGGACT
>200205 NS=87 contig=overlapped:111
ACATGTACTGCTGGAGAGCCTGAATTAGAAAAGCAGTGGTGGAAACTTCCAGAATAGAAGCTGTTGGAGGTTTGTACTTGAATTACTCCATGCCACCACTACCTCCCCAAATCAGGTAAGCAGTTTGCCTCTACCATGTACCTTCTGTCATGAGCCTCATCATGCATTAGACT
>200206 NS=51 contig=overlapped:114
GGGTGTCCATCTTGTCATGGCACTGAGCTCCTGTGGCACAGCAGGGGCCAGCACCAAGGGTCCCTTAGGGAGTATCTCTATTTCCCCTCTTTCCCACTGAAGATTATTATCTATTTTCTTTCTACAAGCTAGGAAGAGGAAAAAAAGGAAATGCGCACGCACACTCGACT
>200207 NS=112 contig=separate
TTGTGACTATTCTCACCAGGCATATATTGGGCAACTATTGAATTAATGAGTCAGAGGATAATTTTTGTCATATAGTTTGGAAACTAGAAATTCAATCAACCATCTTCAAAGACGGACAATAATAAGTGATATGAGTCAAATANNNNNNNNTGCAGCTAAGCTGGAAAAGCCCGAACTCCGTGACGAATTGCTCTGCTCCCTGGGACACAGGACTTCAGCTTCTGCTCCTCCTTAGTCTTGTCCTTTTTTTCTGGCAGATTTACCTCTCAAAACACACCATGTTGTCACTGGACT
>200208 NS=74 contig=overlapped:88
GGATGGATGCTGAATTTGTGTCCTTTTTTCTTCTATGGCTGGAAGACAGCTCAGCATTTATTTCAATTTCTACCCATGCTTTATGCCAGTCTTCAGCACATGCCTTAAAGGAGGTGTGGCAAATGAAGGAATCTGGTCACTACTCATAGCAAAGATGTTTTTTGACAGTGGTAACTTTTTATTTCTACACGTGACT
>200209 NS=95 contig=overlapped:63
GAGTGTGTGGAGGCCAGATGTTGATTCTGGCTTCCTTCCTTGGTCACTCTAGCTCTTGTTTTGAGACAGTCTCTCACTGAATTCAGAGCTCACTGGAGGCTATCCAGTATATGCCAAGGAACCTCCTGTCTCTACCTCTTGTGCTCTGGAGTTTTATATATTCACCATCACACCCGGCTTCCTTCATGGCTGCTGAAGATCCAAACTCAGATCATCAGACT
>200210 NS=98 contig=overlapped:54
GTGTGAGTGGGCTTGGATTTTAACCCAACTTATTGTCACCACCTCCTTAGTGTCTTCCCATGGTGTGGCTCCAAGATGTCCATCACCATTCTGTTGGCTCTTGGAAGGCAGAGGCTGAGCTCTTCCCTGCTAGCAACAGTCTGCCTCCACTAGCCTCTGCTCTGCTGAGAGATCTGCTCTGCAGGTCTCATATCTGATGGCCAGGAGAAGGAACAGCACGACACACGACT
>200211 NS=126 contig=overlapped:84
AGATGGGGTGGGGAGGCTTTCCACAGAAGGGGGCAGCTCAGCTGAGTTCTGACTGACAATGAGCTAGAGGTAGCCCCAAAGCCCTGGGTTGTAGGACTAAGTCTTCAGAGTTCCTACTGTAAGGACCCTGCTGGGATCTTCTCATCCTAGGACCTCAAGAGGACCTCGTGCCTCTGGGAGAACCCTCCCAACACAGGACT
>200212 NS=133 contig=overlapped:97
AGGTGAAGCACGGAAACATTCCAAGAACAATTCTGTGCTTTTGAAGAAACTGAGGTCACAAGGCTCAGGCCTTGTTTTCTCACAAGCACTCAGAGTTCTCACATGACTCTGTTCTTGGTGTGTTCTGAATGTTGCAGTCAGCAAAACTGAAAGGATCTGCAGATGCCTTGACACCAGACACAGGACT
>200213 NS=69 contig=overlapped:86
GTGTGCACGCATGCGCTCTCTCTCTGTAACAAAAACGGCAGGCTGCCGTGGCTCACATTTTGAATCTCAGCACTCAGGAGGCAGAGGCAAGAGGATTTCTGTGAGCTTGGTGCCACCCTAGTTTATATAGCAAGTTCCAAGTCTACATAATGAAATGTCCTCTCAAAATAAACAAACAAAAACCCAAACCATTTGACT
>200214 NS=58 contig=overlapped:114
GTGTGAAAGAGCAAAGAACGTCTTTAAAGTCAGAGTCAAAACAACTGCTCCTCTGTAATGATCCAAACAGCTACACAGCGAAGAGAAGGCCAAAGCCATTTTGAAATATATGAGGTCTAAATCCATGTTCCCTTTCTCGATGACTTTCTGGCCCTGACACTCATTTGACT
>200215 NS=124 contig=overlapped:36
CAGTGTTTCAGGGTGATTGTGCGACTTGTGTGCGTGCCGTTAACCTGCTACTCCGAGTTGCGGTGACCAGTCCCTGTGTGTTCCCAGGACTCGGAGCAGTGGGACGCCCTGTGCACTGCTGCTACCTCCAGGTGCTACCTGATCACGGGCTCTGCTTCCAGAAGTGTGTCCAAAGTCCTAGAGGACAGGAACGTCTCCCCCAGATCCCACGGGCTGATCATAAGGCATACAAACCAAACCACCAGACT
>200216 NS=128 contig=overlapped:105
TAATGACATCACTGGGATCTAGAGAATTACGGTACTACTACCTTTTGAAGCCAATTTTAATTCCTAGCACTTACATCAAGGGCTCAGAACTGTCTGTTTCCAAGTCCAGGATATCAAATGTAGTCTTTTGGCATCCTAGAGGATAAGACAATGAAAATGGTGACAATACACATGCGACT
>200217 NS=86 contig=overlapped:106
CCATGTGTGTGCAGGTAGCCAGAAGAGGGTATCAGCTGCCAGCATCTGGAGCCACAAGCAGTTGTGAGCTGCCCTGACTGATCTCAAGGCCTCTGGAAGAGCAGCCACTCCGCAGCCCTGACTCATCTCTTGAGCACTGGCTGTCTTCAGAGACACATCTGGATCCGGACAGCCTCATGGGACT
>200218 NS=115 contig=overlapped:23
ACATGGAAGTAGAAGAACTCACTGGATGAGTGGCCATGGGAAAAGGTGAGGATGGGGTGAAAATCACCAAATTCATGACATAAATGTATGCAACTATCAAGCAAAAGCTAGAGGGAAAACCTCTATGAACCATCAAGGCCCATCTTCAGTGATGTACTTCCTCTAGCAAGCCTCCTGAGAGTTCACAGTTTTCCCAAGCACCACCACCAGTTGGAATCCAAGTGTTCAAAGTTATGAGCCTGGGTATGTGTGCATGTGACT
>200219 NS=52 contig=overlapped:58
GTGTGTGAGTGTGTGTTATCAACTCTGATCTAACTGAATGTAAATAGTAAAGGCATGAACACGTATTAGTACTGTAGGGACACAAACTCAAACTAGCATTTTCGTTCTACAGCAATCAACGGGTCTGCACATTTTGCCTCATAATTTCCCCCATGCAGCAAACACGCAGGACAGCAGACCTCTGTTTCTGAGATGGCATTTTCCTAGACAGGTCGCACATCTGACT
>200220 NS=124 contig=overlapped:12
GAGTGGATATCCCAGAAAACAGCTGAACAAACAGAAATGTTGCAAGATTTGGGGAAACTGTTTCCCATGAGGACAACTCCATGGTTGGTATGACACCAGGAAGTGTGATACGGGACACTTATTTGACCAGACTGGTCAAGAACTTCCACTGTAGGATTTAGAACTTCGACATGGCTGGAAGAACCAGGATAGCTACTGCCAGCAAGAAAGATTGTTTCTGAGGGACAGGATGGGAAAGAAAACACATTTCCAATTTGGATGTGCATGCGACT
>200221 NS=119 contig=overlapped:49
GTGTGTACAGGTGTGCAGGTGTGCTTTCCTCTGTGTGCACATTTGGAGGCCAGAGGGCAACATCAGGTGTCTTCCTCTATCTATCATTTTCCACCCTGTCTTTTGAGACAAGAGTCCTCGAGCCTGGAGCTCAGCTGGAGCAGCTGGCCAGCAAGGCCCCGGGACCCTCCTGTGCCTTCCCCCTGGTCCTGGGGTTACAGGCACAGACCACCATGCCCGTCTTTTACATGGGACT
>200222 NS=29 contig=overlapped:51
GGGTGTGTCTCCAGCATATATGTCTGCATCGGCCAGAAAAGGGTGCCGGGTCCTTTAGAACTGGAAGGGTAGGTAGGTGTTTGTGCTTGCAGGCCCTCCAGGGGAACTAAGTTTGGTTCTAGCAGTCATATCCGGCTGTTCACAACTGCTTATGACTTCAGCTGGAGTTCCTAATACTGTGATAACTCAGCTCTAGCCCACGCACATACCCATACAGAGATACACACATGACT
>200223 NS=91 contig=overlapped:28
CAGTGATGTGCCATCATACACAGCACTGCATGGTGAGCATGATGGGGGCATGGTCACAAGGCCCACCCCCAGGCAGAGCCACAGGCTTCCATGCTTTAAGAGAACGGAAGAATCCCCTTTCCTAAAAGGACAAGCTCCCTGACAGGTCACCCCATCCCACGTATTCAGACTACAGATATGCACACAGAAGCAATAGTAACTGGACCTAGTAGCTTGTGTGTGGTGTGTGTGTGTGTGTGTGTATGTGTGCATGTGACT
>200224 NS=115 contig=overlapped:73
GAGTGAGGGGTCAGCACATGGAGGGGATGGTAACACCAGATCATGGAGACAAGTAGGGCAAAGCAGAGAGACGGCTCCGTGGTTAACAGCACTGGCTGCTATTGCAAGGAGCCCATGTTGGATTCCTAGTACCCCCAGGGCAGCTCACACCCATAACTCCAGATCCAATGAATCCATCGCTTGCTAGCACTGGCGGGCACTGCACATGACT
>200225 NS=88 contig=separate
ACATGTTAATAGAGTAGTAATTGTTCATCTTGGTATGAATTGCCCTGGAAGCGTCTTCAGAATCTTGGCTTCTTCATCTTTTTTTAATTGACACTTTATCAGTCAATGCTGATTTCATCTGTTCTCAAAAGTCAGTTCTGNNNNNNNNNNTTTGTCTACTGCAACAGTGGAACATATAAATCATGATGTTGTGGGTGCTTCATACAGTGATAAAAATCAAGTCACATGAACAAAACCTGTTTCCTTGTTGATGAAAACTTTCACAAGATTCAAGACACTCAAAGACACAAGACT
>200226 NS=16 contig=overlapped:40
ATGTGCCAGCCTTAGCCCTGCCCACATTGACAATATCACTTCCTTAAAACAACCCAAAAGAAACTCAAGTAACACTTATATAATATGTTCATATTGACATCATATCAGGAAGGCTAAGAGGGCAGAAGGGCGTCTTGGCACTCTTAGCAAGCAGGTAGCTTGTAACTGAGCTGCGTTAAGCATAGAAAGAAAACTTACCTCAAGGGCTTATTGCTGGGACAGATTGAACCTTCCCACAGGACT
>200227 NS=113 contig=separate
AGGTGCGCTTCTATGTCCCTCCCACGCAGGAAGATGGTGTGGACCCTGTGGAGGTGAGGCTTCTGCTCATTGGACTGCTAGATGTTGCTGAATGGGCTTTGGCTGGCAGGCCTGGGAGCAGAGGCCTGCTGGTTGATTACNNNNNNNNNNCAGGCCTTTGCCCAGAACGTTCTGTCAAAGGCAGATGTGATCCAGGCTACTGGAGATGCCATCTGCATCTTCCGGGAGCTGCAGTGCTTGACTCCTCGTGGTCGCTATGATATCCGGATCTACCCCACCTTCCTACACCTGACT
>200228 NS=77 contig=overlapped:64
GTGTGACAAAACTGGAAAGGGTGTCGGGAGAAGGGAAGGAGGTGAGACAACTGGATACGTCTAAAGAAGGTGGCGGCTGCAGAGAAGGCAGTTAAGGGCGCTCAGGGCTTGCAGCACTCCCACGGAGTGCCCACAACCTCACATAACTCCCATCCCAGGAGATCTGGCCCTGTTTTGCCCTCTGGGGGCACCAGACACATATGGTGCACTCACACGACT
>200229 NS=133 contig=overlapped:93
GCATGCACATTGCATTGCTATAGATTCTCACCACCTTTTCACTGACAGCTCTAGAAAAGAGCAAACTAGAGAAATAATCCTATGAAAATTACAAATTTTACCATGATTTGGTGTCTGGAGAAGACCACCCAAACAGAACTCCTGAATGAGAAGGCAGGATGTCTCTTCACAGTTAGATATCACATGGGACT
>200230 NS=104 contig=overlapped:93
TAATGCTTAATGCATATCCATATATTTATTAGCCTTCTTGCCTGTCTTTTCCAATAGATGTTAAACAATAGAGAATAACCTATGAGTCTCATTCTCCTTGGTAATCCTGGAGCCCAGGAGACCCAGCATAAAAGAGACATTCAGCACACCTCTGCTCACTCAGAATGAAGTAGATATGGTGACACAGGACT
>200231 NS=95 contig=overlapped:90
GCGTGCGAATGAGTTTAGTGCTATTTGCTCTTTTAGTCAAGAAAGTTAGAAATGTGGATTTTATGCAGTCACCCAAGTTCTAAAATTGAAAACATTGACCAAGTCAGAACTCCCTGTAGGCTGCCAGTCTGTGACCTCTGCCTTAGTCGGGTTGTATTTTAGTCTTTATTTTCATCATCTGTAAGCATGGGACT
>200232 NS=68 contig=overlapped:88
GTATGAAGGCAATAAATGAAATTGCCAAATAATAGAGAAGAAAGCCCTCAAACTGGGCCTCTTGTAATCAAATGAAGATTCCAGTACCAAGACCAGATTAGATCTAATTGAGCTGTTGACCAAAGTGTGACCCAAGGGAACCTCGAAACAACCCAAGGGTGTTGCTAAACCAGTAGGTTGCATTCCACACACGACT
>200233 NS=126 contig=separate
CCATGTCACTTGTGAGTTAATCCAGAAGTTAAATATTAGCTGTGCCATAGTTTGCAAATGCCTACTCTGGTAACTGATGAACTACTCCTAGTTGCTAATTCAAGAGCGATTTAGCCATATCCAGTTACCTTAACCTCTTTNNNNNNNNNNTATGAAGTACATACTCAGCAAGTCTCAAAATTCTTTCCTCTTTTCACACCCAGTGACTTGCCAATCTTTGTCTGCACTTGCTGAGCTGCCCTCCCTCCCTTCCCACCCCCTCTACTTGGACACTGCACCTGTCTCCACAGGACT
>200234 NS=63 contig=overlapped:58
ACATGCATGTAGAGACCAGAGTACAGCCTCAGGTGTTATTGATCTTCAGGGACCATCCACACTGTCTGATGAGACAAGGTCTCTCCTTGGGACACAGGGTTCAATGATTCAGCTAGGCTGGTTGTCTCCTGCGCCCCAGTGATGCCCCTGTGTCTGCCTCCCCCGTGCTGGGACAGCAAGCACATGTCGCTGACATTTGTGATGGGGACTGGGTTCTCATGCGACT
>200235 NS=139 contig=overlapped:83
CAATGGGAATTAACATCAAGTCTCTGCGTGTGTGCCCTCTGTGACAACGCTCTCCGTTGTGCAGCATTTCCTTCAGTTCTCAGACCGAGACTCCATCTTCCCTGCTGCAGTGCAGAAGGTAGATCTTTGTGTAGAGATGCGCAGGGAGCAGGTGGATTTTAAAATCCAGCCTGAACTTGTGTGCTTCTTACCCATGGGACT
>200236 NS=116 contig=overlapped:81
CAATGACCTGGATCAAATACCCCTAGTTCATGGTACAGGTTGATCTTCAAGGAGCGGTGCATTTCTTTAAATGGTACTCAAGATCAAACTTGCAGACATTTGCATTAAGACTTCCTTTAATCAAAGCGGGGTGCCATGTCCAGGCTGAATTCTTTGAATTCTTCATTTACCCAATTTCCCTGGCATTTTAGGATCATGTGACT
>200237 NS=111 contig=separate
TAGTGCAGTGTTGGGGACTGAACCTGTGGATCCCAGGCTTCTGTAGGTCTGGGGTTGGAGCTCTGTGCCCCAGTACCCAAGCGGTAATCAGTGGGAGGTGAGTGCAGCATTTTTACATGCAGCAGTAGGGTAGAGTCTGTNNNNNNNNNNCAGAAACTTTTCCTGAGCTGGGTGTCCTGAGATCGGACCTGATGTTTCCCCTACCATGAAGTTTCCTGCTAACTGGGAGGCCTAGTCTGTAATGTTTTGGGGTCCACAGTTCAGTCTGGGATGGTGATTCTGGTGCATAGGACT
>200238 NS=61 contig=overlapped:88
CCATGGTGTTTCCTGCCAGCTCCTTAGATGCTTTATGTGTATGTGTAGTGATAAATAGAGATTATTTCTACTCATAGCTGCACGGTTTGAATTTAATAATGCTGACATGATAAACAGCAAAAAGTGAATGCCTGTTGAGTGAATAAAACGTTGGCAGTTAGTTAGACTTATCTAAATCAAACCTAACCACGAGACT
>200239 NS=118 contig=overlapped:99
GTGTGCCCAAGCTCTCATTTCCCAAAGAACTCTGTAAGAGGAGCTGGTCATGTGGACACTATGGGGGAGGTTCCGAGAGGCCCTCTAAGGTGACCAGTGAGCCTCTCTGGGCCTCCTTCATCACTGCACCTCAACTCCTGTGTGCTCACACTTGCCATGCTCTCTCCCTGCCTTTACATCTGACT
>200240 NS=97 contig=overlapped:81
TTGTGTGGCCCCAGTGCAGACATTCAGAGGTGCCGAGATTCCTGACTGAAACAGCTGTGTATTCCCTAACAGATGTGGACTTGGCATTCAAGTCTCTGAGTCCTGAGCTCTGAACCATTATGTCCTAGGCACAGGGCAAGGTGGGGCGCTGTATAGTCTGCTTTTCTAAATAGCAGAACAGCATCTGGAGGCCACATCTGACT
>200241 NS=115 contig=overlapped:95
GCATGGCAAGGGAGCCAGAGATTAAGGGCAGGCAGAGATAAGCAAACCCCTAGGACTCACTGGACAATGTGTCTAAGCCATTGGCCTTGGCCAGCTCCAGTCTCAATGAAAGAACCTTCGAAAGGCAAAACGGAGAGTTGGTGGAAAAGGTGCTCTACATCTACCGCGTGCCTCCGAGAGCACGCGACT
>200242 NS=127 contig=separate
AGATGACATGAGCAAGGACCTCCTACCTGCTGAAGACAGTGATTGGCACGAAGTTATTAATGGGATTAAATGGTGGAAGAGGTATCCAGTAAGTCCAATGGGGATTTAATTGTTAATTAACCATATGACTGATGAATGTGNNNNNNNNNNCAGCTCGGGGGCAGAGGAATAGTGCTGGAATGCTGGCCACACCAGGAAACAGGATCACCACATTAAAAACCTGACGATGAGTTTAAATTATAGCTTTTTGACAAGAAACTCAGTCCCTCCCTAGAGGGCTCATTTCACTGGACT
>200243 NS=60 contig=overlapped:56
AGGTGCCACCAGGCCTGGCTTAGAGACAGGTGTTTTTTATTCAACACAAGTTTTCTGCCTGGGATATCACTGGCAGGGCAGCTTCCTGGTCCTCAGACCCAGAGCCTGGAGCCAGTCTGATGCTCAGGCTGTCACTTGTTTCACTCTAAGGTGATTTGGGCAGACACAGTGTCCCCGAGTCTCACCTCTCCTGAGTGCCCTGCTCGTACCTGTGCTCACATTCGACT
>200244 NS=88 contig=overlapped:33
CAATGCACAGTTCCCTTTGAGCCAGTCTACAGCTCAGAAATGGGGCCAGTGGAAGTCTCCTTAGGACAGGGAGACGGTGGGCTGCGAAGCAGTGCGGTTTCTGTGGTTGCTTTGGTGCTGAGGGGAGCGATGTTTGGAGCCTACTACCCAACAGCCCAGGGTAGATCAAGTAAGCCAAGCAAGCCACAGACACTTCGCTTCTGTCTAGTTTACTGCCCCAGAAATTTACCATCTTGCAGAGACACGGGACT
>200245 NS=36 contig=overlapped:66
TCATGCTCGGTGGCAAATGCGCTTTACCAATTAGGTCACCTCAAGCGACTGTTTCCATTCGAAAGCAATGTGTTCTGGTGATGGCACTGGGGAAATCGGTGGGTCGTAAAGGTCTCAGTGGCTATTGATGGATCAGTGGGAAACACAGACCTGGAGTATTCCCAGTTTGCTGGGGTTGGGGGAAGGGCTCTTTTGTTCTTGGGAGCCCCCATTCGACT
>200246 NS=118 contig=separate
CAATGTTGATACAAAAAGCTTTGTCTCTATCTGCCTTGGCTTCTATATATGTCCTTTCCTTAAAGTCCACCCATGGAGGTTCTCAGCTGGCTAAAATCAGAGCCCTCTCTCCAGAGGGGTCATAGAAAACATCACATGCCANNNNNNNNNNACATCACATGCCACCTCACAATCCAACCTGGGCAAAACATCACATACCCAGCTTGTGTCAAAACATCACATGACAAAATTCAGTCTTCAAAGAAAGCAGAAATTTCCACTTCAATACCTAGCTAGACATACCACCCACTTGACT
>200247 NS=120 contig=separate
ACATGGCTACCTACCTTTGGAGACAGAGTCCAACAAGGACGTTTCATTTCAACCTGATAGAAGTAAACAGCCACACTAGATGTGTAAACCCTCAGAGAAGATTTGTACCTCTTTGGCTAATCTGTTTATTTTACCCACAGNNNNNNNNNNAGTTCCAAGAGTAACTACCACTGTATTTCTGAACTCTGTAGGAATTTGGCTTTAAGAGATCCTGGCTTCACATGTGGAACAGGTGCACTGACTAATCCATCACACACTCAACCAAGACCTGACGAGGCGCAGGAGCATCGGACT
>200248 NS=107 contig=separate
TCATGTCAGACACAGAAGATAATGGCAGACACAACTGAATGTTTTCAGACGTAGCAGAGTGATGTCAGGCACAGCTGAGTGATGACGGGCCCAACAGTATGATGTTAGGTTCAGGAAAGTGATGTCAGACTCAGGAGGACNNNNNNNNNNATCAGACACAGCTGCTTGGTGTCAGAGTCAGGTACGCATTCTAGTCAGTTACACTAGCCTTCCAAGATGGGCAAGGTGTTTTCATCGCTTTTAGTCTCGGGTTCTTTATTCAGAAAATGCATCCAATTACCTGCTCACTGGACT
>200249 NS=80 contig=overlapped:92
ACATGGACTCTGCTACTCTGATAGCTCTTCAAAACATATCACTTTTTGGAGGCTCAGTAGGAGAACTGACTGATGGTAAGCGTGCCATATAAAGCCTCTGCAATGACTAGAGAAGGACTAAAACTGTTTTACAGTAAGGGCAGGAGTCGTCGAGAAGCTGTAACAACGTAAGAAGCATGTGTCATTCGACT
>200250 NS=16 contig=overlapped:138
GGATGTGAGGAAGCTGGGCGCATGGGCACTCGGCATCTGCCACCTTGGCAACACTGAGGCTGTTCTTGTTCTTTGATGGAGACAAAAGACAGAAACATTCTTTTTGTTACACATGTGATGATGTGTAAGAAATCCCACACATGACT
>200251 NS=86 contig=overlapped:111
GTATGCATAATGAGGCAGAGCGCTGTGTTCTCAGGTCTTCTGTGATGCAGCTCTTCTTAGGAACTCCCATTGCACCTCATGCCCTCTGTGAATATGACCACACCATGCATAGACACCCCAGAACATATCCTATGGAATCATAACCTCACAGAAGTATGGTGGGGCATAGGACT
>200252 NS=113 contig=overlapped:125
GTATGCATGCTAATTCCTTCCTGAATGGTCTGGATGTGGGAAGCTCTACCACCAATCTCAGTGTGGGAGATCAACAGATAACTCATGCACTTTGAACACTATCCTGGGGCTTCCCTCACAAGGTTCCCATGAAAGAGCAACAGCAGCACTTCACAGGACT
>200253 NS=95 contig=overlapped:98
ACATGTGGTGAGCTTCGCAGTGATGCAAGTGTCATTTGAGTTGCTCCTGCTCCTGTTCAAGTCCTTCACCCAAACTCCTGCAAGTAACCCCAATAGAAACCCACTGATTTACCAAGTTGGACTTCTATACGGTCATTACTTTGGACCACCATACGGTCCCTTTCTGGGGAGAGGAGACATGCGACT
>200254 NS=70 contig=separate
CTATGTCCTTTTCTCTTTCCTCCTGTTTTCAACAAGACTTCCTATATATCTCCGAGTGTTTGGCTGTTGAGTCTCAGCATCTGTTCTGAGGGACTGCTAGGTAGAATCAGAGGACAATTCTGACACCCTCCTGTCTGCAANNNNNNNNNNGTCAGGGGCTGGTACTCTCTGATAGGGTAGGTCTTTGGTTCGGCCAGGCATTGGTTGAACATTCCCTCAATCTCTGTTCTATCTGCTCTATTTTCATTTTTGCACATCTTGTAGTCAGTGTAAATTTTGAGTTTCCATTTGACT
>200255 NS=48 contig=separate
TCATGTCTATCCTCACAACACCACTCTTAGCTGACTTATGGGGCTGGCTCTGTTAGGCTATGGGAGAGCCAAGCCCTATCAGCAATGGCACTCTTAGCCTTGGGAAGAGGATGAACCAATGAGGTACAGGAACACTTCAANNNNNNNNNNTTCAAGATGAGAGAAGTCATCCTCAGCTGGAGGGCAGACCATGAAGGCTTTGATGCTACTGGCTTGGATTTAGTGCTTAGAATTGATATTTAAAGGAAATAGTGGACAATGTGCAGGGAAAAGCATGTGCAAAGGCACTGGACT
>200256 NS=59 contig=overlapped:115
CTGTGATCCCAGTACTCACCGGGAGGCTGAGGCCAAGAGGATCCATCTATAGGCTTGAAGGACAACCAGTCTAGCCAAATTGACAAGTTCCAGGCTTAGTGGAATGCCTGCCTCAAAAAATCAGGTGATGGAGGAAGGCACTTGGTGTTGACAGCTGGCACATGCGACT
>200257 NS=106 contig=overlapped:106
CAGTGCTGAGACCTGTGTCTCTGTCGAGAATAGTAAAGATTAGTACAATGTTAATGTGAAGCGTTGGGTGGGAGAATGTCTTAAATTACAGTGGACAAGGCGTCACAAAGCATGACCCACTAGCAACAAGCAGAGAGACCGCTTCTTCTACCTGGCCATGTAACAAATTCACCTGACT
>200258 NS=143 contig=overlapped:90
CAATGTAACAGTGTTGCAAGCTATGGTTACCACATTGCAACACTGTTGCTAGCTGTGGTCACCAATCTGCAAAATGGGACTCTTTAATGTATTACTCCTTCCAGCTGAAACTGTGTCCAGCTGTCCATCCAGCTCCACTGACCCTCACACTCATTTGTATTTAGGAATACAAATGCTAATGCAGTCATCCGACT
>200259 NS=52 contig=overlapped:102
CGGTGAGCAACTGTTGAGGAAGAATGCCAAATCAAGGTGCACATGGTAGAGCAAAGGTCTGTCTCTCATAATAGGGAGATGTAAAGACAGCAATGATATAAGAACAAAATATTTTTTTAAAAGTTGTGCCTCTGCTGTGGTACTTCCTTCGAAGGAGGCCCACTTTAACAACCCATCAGACT
>200260 NS=124 contig=overlapped:84
AGGTGAGTAGCTCCAAGAGGCCACCTCCAGAGCAGAGGCTCCTGGTGGACCTCAGGACAGAGATAGAAAGTCCAGGCCTTCAGGCTCAGCTGCGCCAAGGCCAGGACGGGCAAGATGGCAGAGGCCAGGCCTCTGCCGGACACGGCTGCTGATGTGACAGCTGTGGCTACAGCAGGTGAATGATGTGTACGGACACACGACT
>200261 NS=123 contig=separate
TTGTGTTCTATGACTTCTTTTTTGTTTTGTCTTGTTGTTGTTATTTTGATTTTTGGGACAGAGTCTCACTATGTAGCTCTGGATGTCCTCTATGTAGACCAGGATGTCCTCTAACTTACGGAAATCTGCCTGTCTCAGCCNNNNNNNNNNCAGCCTCTCAAGTGCTGAGATCAAAGCTGTGAGCCACCACACCTGACTCTTTGAGTTCGTTATAGATTCTGTATGCAAATTCATTATCAGACACATGCTTTACAAATATATTTATTCACTCTGAGAGTTGCTCTTCATCTGACT
>200262 NS=114 contig=separate
ATGTGTGAGTTATTGAACTGGTTCAATAAAAGCCATTGGCATTAACTAAATTTCTCCACATTACTGTTTAACTTAATATCAATATACTCATGCAGTGAGTCTGGGGAGATGGCTCAGCAGTTAAGACCCTGGTTCCTCTTNNNNNNNNNNTCCTCTTCCAGAGGACCTGGGTTCAATTCCCAACCTCCACATGACAGTTCAGAACTGTCCATAACTCTTGTTCTAAGGGACCTGACACACTCACACAGACATACACACAAGACAAAACACCAATGCACGTATACTCATCTGACT
>200263 NS=118 contig=overlapped:31
GCGTGCTGAGCATCTGCTGTAGTGCACGCCTCCCAGTCCACCTCATACCCTGCACACATCGGGGAACAAAAAAGCAAGCAGGCAAGTGAGCCGCTCCTGACAAAGCTGAGTGTCTCCTCGTGATAAAAGCCCCAGGGAAACTACAAATAGGGAACATTTCTCTACATCATAAAGGCTGTATATCACAGACCTGTAAGCCAAGATCATACTTAAAGGTGGAAAAACTGAGCCGGGCGTGGTGGCACACACGACT
>200264 NS=122 contig=overlapped:92
ATATGTGCTGATTAGAGACATGAGTACCTTTTCCAGCTCCTGACACTTACTGTGCTATATTCAAATGTACCTAATCCCATTTAGTAGAAAGCAATAAGTATGTTCAAAATTGACAATGTATGAACATTGTGTTACAAAATACGTTATTGCAGAAAATTTCAAAAGTGGCCGAGAGTAGAAAGACATAAGACT
>200265 NS=35 contig=overlapped:93
TAGTGGGTAATCTACCTCTGAGTGGATTTGATTTGCATTTTCCTCCTGAATAATAATGTGGAGCCCTCTTCCAGGTGCTCATATGTCATCTACACATCCTTTTTGGAGAAGCATGTGTCCAAATATTTGCTCAATTAAATTTCTTAAATCTTTCACTGCTGGGGTTGCTCATGGGCTTTGCACATCAGACT
>200266 NS=129 contig=overlapped:8
CAATGCTGAGATTATAGGTGAAAGCTAAGCTTTGATTCTGCATGAAATTAGTGGTCTTATTTTTGGTAAATGTTGAAAAGTTTTCTACCAGCAGCTTTTATTTAAAATCATTTTCCTTCCTTCAGGGCCGAGTGGAATGCTGGGATCCAAGAGTAAGAAGCAGAGTCGGAGTGTTAGACTGTGCGTTAAACAGTGTCACGGCAGACTCAGAGTGAGTGGCAATCAGTTTGCAGCGTAACTGTCAATGAGCCTTCTGATTTAAGTCAACATGTGACT
>200267 NS=43 contig=overlapped:94
CAGTGTTAGTACTGTAGTCACCTTTGCCTTGCTTACCTGGACCCTTATAGTTACTCTACATACAAGGTAAAACCTGTGACTCATACTACATTAAAGTCACATCACTTAAAGACGGCTCCTCACTGTGAACCAGGAATGAGGTCAGTAGCACCAGTGGGCGGAGTCGTCCAAGAGATTTTCTCATGCGACT
>200268 NS=104 contig=overlapped:77
CAGTGAGAAGAACCATTATCTAAGCTGGGTGTGGTGACATGAGCTGTATAGTTCCTAATACTGCAGAGGCTGAGGAAGGAAGATCATGATTCACTACACACCTTTAGTCCTAGCACCTCTGAGGCAGTGGCGGGTGGGTCTCTGTGTGTTGAAGCCAGCCTGACTTACATAGTGGATTCTAGAGCAGTCAGGGTTGTACACAGGACT
>200269 NS=111 contig=separate
GGGTGGAGAGGGTTTTTATGCTGAAGAAATGTCTTGGCTTGGTATCCAGAGCTCTCAGTGGGAATGGGGAGACCCTGTTCTGGGGAACCGCAGAACAGCATGAGAGTTTGCTTTGGATATGAGGTTTCTTGCCTTGTGCANNNNNNNNNNCATCCCTAAGCCTACACTGCTGACTTTGGCTGGTGGTTAGTGTCACAAGCAGCACTTGGAGAGTTTGAGGAGACAAGGTCTCTAGAGTCTTGTTTTTAATATTGCTATGGATGTCAGCAAGTAGAGCTTCAAAGTCATCAGACT
>200270 NS=12 contig=separate
GGGTGTTAGAAATTGAACCTGTGATCTCTAGAAGAGCCTCATCAAGCATTCTTAACTGCTGTACCATCTCTCCAGGCCCTAAGAGCAGCATATTTGTAAGCTCCAGGAGAACAGAAGCAGAAGTCTCAGAAAATAGTTGCNNNNNNNNNNAAGCAAGTTTTTCTGTCAAAGCTTTAAAAAACACTAATTAATAATTTATGCTAATTGTCTTAATTATTAAAGACAGACGGGGTATTTTTTTTTAAGATTTATTTATTATGTATACAATGTTGTGTTTTGCAAGTACACCTGACT
>200271 NS=118 contig=overlapped:20
ACATGAAGAGTACCTCACGCCATTCCTCTCCCTGCACAAAACGTGAAGAAACCAAAAGGGCAGTTGATCCGGTTGGTGAGCTGTTAAGAGAGTGACCTGGGTGACTAGCTCGGCCATGGCAAGGGTTCGTTCCGAGGCCCTGTGAATTCTGGGGTAGAGAGTGTCCATGGCCCCTTGGCTGATGTGCCCAGCCCGGAAGTGACGGCTGAATCTTTTCCTGGAGCCTCGGGACCCAAGCAACGCCATGGCGCAGAGCACAAGACT
>200272 NS=21 contig=overlapped:68
TTATGAAGACTAAGTTTATCAGGTCTGATTTTAGTCTGTTTAAGTCTAATAATTAGCCGGACACTACTTCCATAATTTATCACTGTCCACAAGCTCTGTATTTAAAAACTAGACCTCATTATTAAAGGCTGTGCATATCAGCATATCTGGCTGAAGATGAAAAGCCAATGAAAGAGGTCAACACAGCACACTGATTCGTGCAGGAAGCATTTGACT
>200273 NS=121 contig=overlapped:30
CTGTGTGGTTAGGAACCCTGCTTTGTACTGCTGAGTCCAGAGCTGGATCCTACTGGTTCAGCCTAGAAATCTCACCACAGAGCAACCACAGGTTACTATGACAGCCATTTATTGTCAGTTCCCTGCCTGGATGAAGGATTCAGATAGGAGGTCAGTGACTCTTCTCTCGTGTCACATCCTAGAAAGACAGACTGAGAAGTGCCTGCGACTCCCTACTGTCTTCCCATCACTTATAAATACATCTTCATCTGACT
>200274 NS=116 contig=overlapped:17
TTGTGGTTTACATAATGAATTACATAAACTAGAGGATGTATGTGGATGCATTTCCTAAGTTTGCATGCATGTAGAAGCTGCCCAAGGTTGCCACTGGGCATCTTATTGAGGCAGGGTCTCACAGTCATATGAAGAACTTACTAATATGGATAGAGTCTCTGACCAGCTTACTCTGGGAATTCCTGTTTCCATCCTCCAAAGACTAAACATTTCAGGTGAACCACCAGGCCACACAGCATTTACACGAACTCCAGTCTTCATGCGACT
>200275 NS=131 contig=overlapped:94
GCATGCCTCACTGTGCCTGGTGTATGCAGTGCCGTGGCTTGAGCCAGGCAGGGTGTTGTGCATGTTAGGCAAGCACCTTTCCGACTGAGCTAGACGCCAGTCTTCTGGCACCGGATGATGAGATGAAATAATCCCGGAGTTAAAAGGCTTTGAAACTAGTGCCTCTTTCTTTTTTTAAAGACACACGACT
>200276 NS=44 contig=overlapped:75
TGGTGATACTATTTTTGAAGGTCTCCCTGGGGATGCTTCCAGAGCCCACAGTGAAGTGTTCTGCCTTTAGTGAAAATGGACTGCAGCTTCTCACCCTTGTTTGAACAGGAACTCCATTTCCTCATTGCTGAAATGGGAGTAATAATAAGTGGATTTCATCTCAAAGCACATTCTGTGGTCCAGTCTTCCACTGTTGGGTCCACTTGACT
>200277 NS=78 contig=overlapped:6
GTGTGTGTGTGTGTGTGTGTGCGCGCGCGCCCCCACGCACGCGCTTTTGTGCTTTATTATCATGTCTATCTTTTCTCCAAGGAAGGTGAGCCTATCTAGTGCAGGATATTAACAGAGCAGCAGAGAGAGCCACATAAAGGTTGTGTCCAGCATTTGTAAGCAATCTAAATGAGTTACCATCGTAAGAACTAAAGGTGTGAAAAAGCACAATCCCTCCTTAAACAAGGGATGTCATAATACCTAGCCATCTCTACTAAGTTGCCTGAAAATTCATGGGACT
>200278 NS=67 contig=overlapped:90
GGGTGGACTTAAAGGTCATTAACATTCTGAGAGTCCCAACTCTCAGTGGCAATAATTAGGCTTTTATGGAATAACAGAGGATACCCAGACTTCAAGAAAAATAGTGATGGACTTCTGGCTTTCTCATCTACAGTGGGGATAAGGCTGAATGTGGCAAGTAGAAGCTTAGAGAGGGTAAGAGATTACACAGGACT
>200279 NS=122 contig=overlapped:19
CTGTGCTAAAACACCATGACCAAAGGCAACCTGAGAAAGAAAGGGGTTAGTTCAGCCTCCAGTTGTCATGAAGGGGAATCAGGGCAGGATGAGGGAGAAGCCGTCGAATAATGCTGTTTACTGGCTTGTTACCCTGGCTTTCTCAGTTTGCTTTTTCCCAGGACAACCTGCCCAGGGGTAACACCCCTCACAGCAGTCCAGGCTCTTTCTCATCAGTCACTGAAGAAGGAAATGTCCCATAGACTTTCCAACAGGCCATTAGACT
>200280 NS=89 contig=overlapped:98
GGATGCTGAAAGTGAACAAAAGCAGTGCAGGAATTCTCGCTAATGTGCCTAATGTATTTATTCAGGTCCTCAGCAATGGCTTCCAAACATTCCCAACCCACCAATTACTCTTTCTTCTGGGTGGGGGCGGGGTGTCTAACAATTGTGTGCCCTGGTCTCTCAGGCTTGTGTTATCATCAGACT
>200281 NS=108 contig=overlapped:83
GGATGATGGCCAAGAATGAGACTTCTCCATGCTACAGGTGCTGACCACAGCTTCTGGCTGCTACCCTGACCTGCTGTTTCTAGGACACAGAAGTATTGATTATCAGCACTAGCTTGGAAAGGGTTTCTTTTCTTTTTTCCACCAAGGCTTTCTGCTCCTCACTTTTTTTTGTTTAAAGAATAAACTTAAAGCCATTCGACT
>200282 NS=101 contig=overlapped:91
GGGTGGATTCACTTATGGGGAACTTTACCTGTTGTGCAGGGTCAGCTTTGCTCATTCAGGTCTTTAATATTGCTTTGCCAGAAGCCTTGTAATAAGTGTGTGTACTCTCTCATGAGTTATTCAGTACCACAGGATGGTACTGAATTTGGCTCATTATGGATAAATTATTGACAAATGCTTTATACACAGGACT
>200283 NS=34 contig=overlapped:100
TGGTGCTGGGGTGGGATTTTTCGGTAGTGTGGCTGCTTTGGGTCACCCGCGCTGAGTAAGTCAGTTTAGAAAACTCATTGCTTTGAGCCAGATCGGGGTAGAATTTTACTTTGGTCTGACGCCGTTGCCCTCTCCGGGACAAGCAGATATTTGTTATTTCTCTAGGGAAGGTTCTCACAAGACT
>200284 NS=132 contig=overlapped:99
GGATGGGAGGCTGGCCTGGCCCAGAACCAGGTGGCATCCTGAGTCTCCTTTAGGCAACAGAGAACTTGAGCCAGGTGGTGTGGTTGTACTCCTCCCCAGGCCGCAGCAACACAGGAGGGAACCGGGGCTGTGGAATGAAATCAGCAGTTCGAACCTGCAACCATCACAGCTGGACACACAGGACT
>200285 NS=80 contig=separate
TTGTGGCCTTTGCGCTGCATCTTGCCATCACTCCCAGCCCTTGACTGTAGTGAATGATACTCTTCTTTTTGGTTCTTCATCTTCATCCTTCCCGAATTTTACAATTATGTAAGTGAGATCCTGCAATATTATTTTTTTCTGTGTAAATTTTGTCTAGAGGTTCTTTAGAGGTTCCATAAATGGCTAAATAATCCGCCTCCGTATTCATGTGCCAGTTCACCCACACTTGTTGCCATGCCTGGGCTGCTTCTGTACACTGACTGTTCTGACTAGTGCTTCTGTGAACATGAGACT
>200286 NS=125 contig=overlapped:88
AGGTGACACTGGGCACATGTGAAGGTCAGAGGCCGACTTGGCATAGTCAGTTCTCTCTTTCCACTACGGGATTCTGGGGATCAGATGCAGGCTGTCAGGTCTGCAGCAAGCACCCTTGCTGCCGAGCCAGACTGCCAGCCTGAAACTGGCTCTCTTAGCTGTGGTGGACCTGTGGGTGAGTCTCCCACATCTGACT
>200287 NS=99 contig=overlapped:6
GTGTGCTGTGATGATGCAGGCACATGCACGTCTGAGCATGCATACACACACACACACACACATACACACACAAAGAAACCGTAATTTTTAAAAAGTGATTTTTCTGTTGTAAAAAGACTATCTTGGAGAGTAGTTTTTCCAGGTTCATCCACAAATACAACCAGAGGCCACCTCAACTGTGGTTTAAAGGGAACAGGCTATACCTCGAGCTGACAGCAAAACTTGACATAGTCCTTTTTGACAACTGGTTTTGTAGGTATCAAAATGCAAGCATCCGACT
>200288 NS=91 contig=separate
ACATGAATACACAAACACGGAAAGAGTGTTTAGATGGAAAACTGGAAGTGAAGGCCAGGCTGAGAGGGCAACGCGGAAGCCGAAGCCAAGCCTGCATGCGTGTCTCATAAAAAGAAAGCGAAGACGCATTCTGGAAACTGNNNNNNNNNNTTTCAAGAAGGTGGTAAGCTCCATGAGACAGGAACCATGTCACCGAGTCCTCGGTGTGTAACACAGAGACACGTTCACCCCCACGGCTCTTTGAACACTGAAAAAATCCCAGATCTGGAGAAAGAGAAAAACAACCACAGGACT
>200289 NS=92 contig=overlapped:32
GCGTGTGTGTTTTCTGTATGAATGTATGCTACATGTGCAGCTGACTACAGAGGCCAGAACTGGCTGTCAGATCCCCTGGAGCTGGAGTTCGAGGTGATTGTGAGCCAACTGATGTGGGTTCTAAGAACTGAACCTTGGTCTTGATTTGATGAGCAACAATTGCTCTGGAATGCTGAGCTGTGTATCTGTCTGTCTATCTAACTCTCTCTTTTTAAAACTACATCAAGTTTGTGTGTGCGTGTACATGTGACT
>200290 NS=102 contig=overlapped:106
TAATGTAGGCAGGGAAACATTTACAGCAAAGGAGCCCGAGCCACAGAAGGCTAACCCCTAGTCTGCCTTAGCTCACAAGATTAATTCTGCTCTCTGTATGTTCCCCAAAGGATGTCAAGAAAGCATCAGTGGGAATTCTGAAAGCTCAGTTTTGCCCTTTCCCTCTTTTCATGCGACT
>200291 NS=4 contig=separate
TCATGGCTTGGCAGAATTAACAGAGTAAAAATGGCCATCTTAGCAAAAACCATCTACAGAGTCAATGCAATTCCCATCAAATTACCAACACAATTCTTTACAGACCTGGAAAGAAAAATTCTCAAGTTCATATGGAATAANNNNNNNNNNGATCTTCTGGAGGTATCTCCATCCCTGATCTCAAGCTGTACTATAGAGCAACAGCTATTAAAACTGCATGATACTGGCATAGAAACAGAATGGGGGATCAATGGAACCGAACAGAGGACCCAGAAATAAACCCACACACGAC
>200292 NS=106 contig=overlapped:22
TCATGGTGGATAATATCCTTGATATATTCTTGGGTTTACCACAGAGGGTCTCTGAAAGACTCTACCCAGCAGGGTATCAAAGCAGATGCTGAGAATCATAGCCAACATTTTGAGCGGAGTACAGAGAATCTGATGAAAGAAGGGAGAAATTGAAAAACCTGGAGGGAACAGGAGCACCAAAGGAGAACAACAGAACCAAAAAATCTGGGCCCAGGGGACTTTGCTAAGACTGACACTCCAACCAAGAACCATGCATGGGACT
>200293 NS=71 contig=overlapped:83
TTGTGTGTAAGGAAACAGTTCTACAAAAAGAAAATACTTTTTCCAGACCAATCAGGATTAAAAAGGAATTTGTGAATTACCACAGTCTGTCTGGGTATTTAACAGACTGAAATACTGAGAATAGACCTAGTATTGCACATGGCTTTATAGAATGCCTGGATTGGACTGTTTTAGATAACATAGCCCAACTGGCATTCGACT
>200294 NS=98 contig=overlapped:29
CCATGTTACAGCTATGTTTCTGGTTTTTTTGGGGGGCACAAATGGTTAATTTCCATAGGCAACTCAGTGAGCTCAGTCAGCTCATCAGGGCTGCATAAGAGTAATCCCATCCGCGCCACTCATGCTTGTCAGTTGTGGTTCTGTCGACGATCGGGGCTATAAAATGGTATCTGTGTTGGGCTACGAATAAGTACACAGATAGGAAGGTTGGGGAGACTGCTTTAGCACACTCCTATCATGTAGGGGCATGAGACT
>200295 NS=97 contig=overlapped:98
TGGTGTTCAGGCACCGCTTCCCAAGTCCTGTGTCCACCGACAGCTAATGAGTGTCTTAGCCTCTGAGGACCACACCACACACTTGTAGATTCAGAGAGGCCAAGTCATGCAGCCACAGACATTTAGTACAGGCAGAGTCTCTGGGCTCCTGTTGTCTGTTGGGAACAAGCCTGGTCCATACCCATGGGACT
>200296 NS=82 contig=overlapped:118
GTGTGGCCAACAACGTGCGTCACGGCTCCTCTGTCTTACTGTTGGACACAGCTAAGACACAAACACTAGTAAACGGTAGTGGAAATAGCTTCTGCTTTCTTTTAAAATCTTATCTATTTCACGTGTTTGGGTGTATTGTCGGTGTGTGTGTCTGCACCACATGACT
>200297 NS=130 contig=overlapped:92
TGATGCTGGCAGCTTGCTGTCATGATGAGGGAAGCTTGCTCAAATCAAGCTGACTGCTGGTGAGGTGAGAAGAGGCAGGTTTGCCTAGAGAGTGAAGTCGTGCATGCATGCATGTTAGGGAACGAGGGGATGACCAGAGACAGACTGAGTGCAGCTCTAAGGTAGTCAGCCCACACCAAACAACACAGGACT
>200298 NS=118 contig=overlapped:119
CAATGTCACACAGTCTGCATGTTTCTCTTCTTGTCCCTACCTCACCCATAGGCAAGCAGAGGCTATAATGCCAGAAAAGGACACCTGGACCTCAACTCACCCTGCGGTTCCGGTTGTGCTCCATAGTTTTGAGATGCTTTTGGATGATTCCAAACTGCATGGGACT
>200299 NS=124 contig=overlapped:89
AGATGGCCATCCAAAATAATGGAGGACCTGGAAAGAGCCAGAGATCATATTATAAGGCTTCAAACAACCTGCTCTGTTCCTAAATAGAACCCGTGAACCAGTCACAGCTGGAAATTGTTACAATGCCTTTAAAAGTCTATTTGAAAACAATTTTGCTTGTTAGTTTTTTGAGGCAAGTTTTCACCACATAGGACT
>200300 NS=125 contig=overlapped:86
TAGTGCCTATGAAGCTGGCGATGGTGACTCCTTAAAAGGATTTGCTCATAGTTTAGTGCGTCCTGGAAGCGATGCGACCCACCTGGGGAGACAGCACCATCAGCAAGTGTTTGCCTAGAAAACAGGAGTACCTGTTAGATCCACAGAACTCTGTAAAAAGCTGGGCTTCGGCTGCAATTACAGTGCTGGCATGGGACT
>200301 NS=71 contig=overlapped:39
ATGTGCAAGTAGCTGGCGGCTGCCAGAACATCTTCTAAAGGGGTGTCCCCCCTAAGGGCCAGCTGGCCAGCATACATAAAGTCCAGAAGCAAACCAAAGGCTGGGGCAGTGACAATCTCATTGTGAATACACACCAGATCCCTCTTGTCCAATTCCCGCTCCTTGTAGAAAAGCTGAAAGAACGGGCTGCAGGAGGCCAGGACAGCCCGATGGGCCAAGAACTGGGTGCTACCAACCATCAGACT
>200302 NS=108 contig=overlapped:78
AAATGAATTAGAGTCCGTGAATTTTCTCTTCCAAGGCTGCTTCAGAGCCCAGGGCTGCTAGCTAGACCCAGGCTCCCAGAGGATGTGACACAGAAGCTGTCTGTCCTCTCCCAGCTCTCCATCTGTTGCTCACAAAGTTGTGTTGTGCTGTGAGTGTCCTGTGCAGGGGTAAATGAATTCACCAGAACTGACACAAGCATTTGACT
>200303 NS=30 contig=overlapped:77
TCATGGTGGTAAAATGACGCCCTCCTCCTGAATTACAGTGGACTAGATTGCCTTTTAAGGGTATTTCGTCCTATGATCTTCAAGAAAAGGCCACAAGAGGGCATTAAGGTCACAATGTCAATAATATAATAAAGTCAAGGCATTTTTCACTTCAATATGTGTGTGTGATGTATATTATTTCATGTGCTCCCATAGAAGGCACATGACT
>200304 NS=80 contig=overlapped:95
CAGTGCCGTTATTTTCATCTGCCACCCAACTCACTCTTGGACTTTGGCACATGCAGTCACTGTGCTGAATACCCATCCCTTTCCCCACCTTCAGATAAACAGAAAACAGCAACAAAGGAAACCATTCTTCATTTTATCATGAAGATAAAAATTCCTGTCATAGAGTATCACTTCATAATTCATCTGACT
>200305 NS=61 contig=overlapped:102
CTGTGCAGGTCAGAGGACAATGTGCAGGAGCAGGTTTAAGCAGGTTCTCACCTCTCACTACATGAGTCTCTGGGATCAGCTTTAGGTTTCAAGGCTAGTCAGTTTGTACCTCTGTGTGCCAAGGCATCTCTCCAGCCTGACTGTGAGTTTTGATACGTACAGTTCTCAAAGAGCACTTGACT
>200306 NS=83 contig=overlapped:11
GAATGAATCTTTGAGTTAGCAAAGTGAATGACATAGCAACTGTTTTCAGTGCAAACACAAGGTGTGAGCACAGGGACAAATGTAGATGCCTGTGTGAACATGGAGACAGATGCAAATACAGGCGTGAGTGTGGGAATGGTGCAGGTACAGGTCTGAGTTCAAAGACAGACACAGACAGCGGTGTGAGTGTAGAGACAGATACAGGCACAGGTGTATATTCAAAGACAGATGTAGATACAGGTGAGGTACAGTGATAGATATAGACACAGGACT
>200307 NS=125 contig=overlapped:77
CTATGATATGGTGTCTCCCACTCCACCAAATGCTGAGGGTCAAACCGAGGGCCTGCGGTCACGGAGCAAAAAGCACTCTCGCACGGTGCTAGCTCCAGCTTCTGGCTTATTGAGACTGTGTGGCCCAAGCTAGCCTTGAACTTCTTATGTATCCCAGGGTGCACATTTAAAAGACATGTGCTACCTGGGAAGTTCAATCATTCGACT
>200308 NS=115 contig=overlapped:94
CAGTGAGCAGAAAGAAAGTGAGCTGAGCAGGGGTAGCGTTGAGTTCTGAAACAGAGGTGCAGAAGACGTTCTTACACAAGAAGCGAAAGGTCTGGACTAAAGATACATGAAACGCCTTAAGGCTGGTGAAGTCCTAATCAGTTCTGGTGCGATGAAGAGAAAGGACTGAAGACCATAAGATCATCTGACT
>200309 NS=53 contig=overlapped:99
CCGTGGGTGAGGTATTTGGGGCCCTTGACATGGCTGCACTCAAGTCAAAGAATACACATCCAGTGAGACTCCACTCACTCCCTAGAGGGTAGCCCTGACTTAAAATGGAACTAGTATCAGGGCCAAATGCTCATTAACAGACGTAGACACTAGGAACCAGACACTGACTTGGGTGGCATAAGACT
>200310 NS=74 contig=overlapped:125
GCATGGGTTCAGGTCCCTCAGTCCCGGTAAGGCAGAGAAAATGAGGAGGGAGGCAGCCAGTGCATGAGCACCAGGTACCAAGAGAGCCATGAATTGATGGAGGACCACCCAGTGACACACCAGGAGAGGTCCAACCACAGCTTAAATTTCCATCTGACT
>200311 NS=122 contig=overlapped:19
TAATGTGGATGGGTAGAAATTTCTAGAGGGCCCACTAGATACTCAAGATTCTTTCTGTCTGTTACTGCACACACCCAGCCTGGGTGGTTTGAAAGCTCCCTTTTATAACTCAGACTATCCAGCTGTTCTCTCTCAACTACTCTTCTAGCCTGTGTCAGCCCTGCATAGTCTTATATCATCCGAATATTGCATAGGTTTCCTGAAAATGGTGCCTGCAGGATTTCAGGTCACGGTGCCCTTTGCACAGGCTGGAAGCCATCAGACT
>200312 NS=100 contig=overlapped:117
CAATGTATGTTTGCATGCACTTGCAAAAATAACTAGGGAGATTTGGAACCCTGGAATAGGCTGTGATCTCATAACTATATCACAACATACCCGCTTCCCCCTTGGGCCCTCTGTCTAGTTCTGTTCAGCATTCTGCAGCTGTACATTATGGCTTCCTACACTGGACT
>200313 NS=113 contig=overlapped:101
GTATGCACACATGCATACTTCCATAAGCAAATGCCCAACTAGGCCAAAGAACACACACACAATACCTATTCACATCTTTCCAGCTCTACAGCAAACTCAGAATGCACTGAATGCCACCCGCACCCCAGGAGAGATACTAGGGCTCCAGGCCACTCAGCTCAGCTGCCATTCAAACATACGACT
>200314 NS=123 contig=separate
CAATGGTCGCCTCAGTGAACCAATGAGATTATTGGGTTTACTTGAAGAAAATGAGTGACAGACTCATGCATAATCCCAAAACAAATTCATGGGAAAATTCTATCTAGCACTTCTCTGTTGCTGTTATGCAGCCATCTTCTNNNNNNNNNNAGACTTCTGCTTCCTCTGCCTTTCAATACTGACTGAAGACTTGGAGCTCTCCAGGTATCCTGTAAGGCTTCATTACCAGTTTGGGACCACTTAGACATTCATCTTCAGGGACTGAGCAGCTACCATGTCCTTTGACACTCGACT
>200315 NS=103 contig=overlapped:104
GGGTGCCATTTTGGCGCATGGTCCCAGGTTTTTCATGGATGGGGCACGGTGCTGTGGGGTAACGTAGGAACTATAGCAGGTTCTCTCTGCACAGAAAGGCCATGCTAGCAGGCCACCTCTCCTTTCCCCTTCCAGTCCACCTGGGCCTCCAGCCTACTAGGAAATGTCAGACATCCGACT
>200316 NS=126 contig=overlapped:90
CTATGCCAGAAAATGTGTGTCTTGGTTCTCTGTGGCCAATTGTCATTTCGGCTTTGTGACCACACGGAGCGTATGAGGTAGATTTGGGAGAGAGCCTTATGAGGAAGCAGCAGCAGGGACGTGAGGGTGAGGGGACAGTGGCAGCCCTCCCGCCCCGCACTTGGGCTCACAGTGCTGAGCCTGGGCACAGGACT
>200317 NS=119 contig=overlapped:78
AGGTGAAATGGAAGGCCCTAGTGCTGAAGACACCACATACTTCAGAAACAGGGCCCAGAAGTTCCTGAGCTAAAACTGACCCAAATGCCCTCTTTCTGACTGTCTTCATGGTGACAGAAGTCTCCCTGCAATCTTGCAAAGGAGTACAACAACTGTCTGACACAGCTCTGATACCCAGGAACCTCATCAATGACCAGCATGGGACT
>200318 NS=51 contig=overlapped:39
TTATGCACACTGGCAAGTCTGAGAGCGAGGTGCTGACAACATTGATATCTAGTGATATGTTCACTTTCTTATTGTATCTTGACAGGCCAAATAATGAAAAGGCATGCTCTTCATATGTTTTCTTAGAAGGACACACATAAGGACTCCACCCTAAAGACCCAACTGCTTCCCACAGGCCCCTTTCTTCATGCCATTATGCTGGGAATTATGGGGAAGAGAACACACATAATTCAATGCATAGGACT
>200319 NS=56 contig=separate
ATATGAGTGGTCTTAAACTCCTAATCCTAATGCCTCTTACTCCTATTATGAGGGTATTACTACACTATGATTCCCCACTAAGATCTGTTTCTTTTAAACAAATATATTTGTGTTACCTCTCCAAGAAAATCAAAGATTAANNNNNNNNNNGAACTAAATTATAACAGTGACAGAAAGGCATCATGGGCTGTTGTTTTAATTTTTTTGTGGAATGCATACTATTTACCTTTGTTCATTCAAATACTGGTTTCTCTATCCCACTATCTGGTTTCAATCTGGACATTGCATTGGACT
>200320 NS=134 contig=overlapped:93
ATGTGGCCACAGGCCATTGCCATCTAGGCAATTCTTCAGTGTGGTTTCTTCTTCCAGACTAACTAGTATAGCGGATACACTCAGTCAAAACATCCAAGAGGCAAGCTCCATGCCATCAGGAATTTTGATATCTATTCACTGCTGAGTCCACACCAAGACTAGTGTGTGTCAGCTCAACGGAACACAGGACT
>200321 NS=34 contig=overlapped:51
CCATGTACCGTTGCTGACCCCTTCCTCATGTAAGAATTTCCTATCTTCACAAAGTCGGCTATCCTCCGATTAGTGGTCACCTGGCCCTGGTGGTCAGTATCATTATTTCTGGCGATTTGTACCTAGTAACTGTCAAGGTCTGTATGGAAATCCATTCAGTCATATTGGGACCAAGAGAAATCATCTCTTGGGTCTGCCAGTGCCACTGGCACATCCAGAGACATCACCAGACT
>200322 NS=48 contig=overlapped:118
ATGTGAAAAGCTGAGTGTGGCTGTACATATGCCAGTAACCCTAGGGCTGAGAGGGGCAGAGAAAGAAGGCCCAGTGCAAGATTTTGTCTCAAAGGAAAAAGGCAGAGTAACAGGACAGGATCTCCTGTGTCCTCACTTGTCTCTGTGCATGCACCCCCACGTGACT
>200323 NS=113 contig=separate
CTGTGCCAGAGAGAACTGACCCCTGAGCATATTCTCAACTCTATTAATTTTAGAAGCTTCCTTGTTCTTCTTAAAACATGTTTTCTCTCATCCACCGAAATCCCCCGTGGAGTCACAGACTAAGGCAGGTTATATGGGGGANNNNNNNNNTCAGAGAAGACAGAGAACAGTGTCATAGCCAAGATCAATAGATTCCCAAATGGGAAGGTATGCATCACAGACAATAGAGATTCTTGAAATTTCAAGGAATTACCAAAATCAGAAGGAAGATTCTCAAAACGTAGACATGGGACT
>200324 NS=81 contig=overlapped:102
CCATGACATTCCAAACCCAGCAAGGGTCCCTTCCTACCCACTTTTCACAAGCTTCATCGTAGCCAGGAAGACAGTTCCCAAAGGCCCCCCTTTTATTCCATCTTCACCCTCAAATTTAAGAGCCCACAGACATTCCCTGCCTGGACTTGGGGAAAGAAAGAGTAAATGAGGTGCATAGGACT
>200325 NS=97 contig=overlapped:126
CAGTGTCACCAGACCTGTCAGTTAGCTCAGCAGCTGTTCAGCTGTTTGGAACTGGAGCGACAGAAGGCGCCCTTTAACGTGACAGGTCCCAGCTAAAGGTACAGGGCATGTGTTCAACAGATGTCTGTGGACTGGTGAGTTTGGCTGCTCATCAGACT
>200326 NS=56 contig=separate
GAGTGACAGGAGTGTCATCAAGATCAACAGTTTCAACCTGGGGATCATGACCTCCTTGGGGGCATCAAAGCACGCTTTCACAGGGCTCCCCTAAGACCACCTCCGTATCATATATTTACATTCGTAACAGTAGCCAAATTACAGATATTGAAAAATAACTTTATGGTTGAGGGTCATCACAACATGAGGAACTATATTAAAGTTTCATGGCTTTAGGAAGGCTGAGGACTGCCGATCTAGATCACCCTTCAAGTCCCCAGACCCAGAGATGCTAGGTCCCCTCTCCATTTGACT
>200327 NS=112 contig=separate
TGGTGCTGTGTTCCCTGTAACTCATGGGATCAGATCTCATTAGAGGTTATCACTGTGTTGTTTGAAGTACAGGAATCATCCGAAGGTTTGGAGTTATTTGGAATGTCCCCAGAACTTTCCTGGCCTCTCAGGGTTCTCGGANNNNNNNNNNCCGGGCCAGAACCCAGGTTCTTCTGCTTTGTTTTTTCAATTACATTTCTCCCTCCCTCCTTCCCTTCCTCCATTCTTCCCTTCTTCCCACTCTTTTTCTTCCTCTCCTCTCCATCTCCCCCCCTTTCTTTATGCGCATATGACT
>200328 NS=135 contig=separate
ACATGCATTAACTGGATCATTAGATTTAGAGACAAATTATTGAAAGGAACTTGGAAATTATGAAGCTAAGCAAAACACTGCTTTATCTCTTCATTCTTAGTTTACACCGCTTGGTAATGTGCTTCTCTCCAAAGCAAAACANNNNNNNNNNAAAACAAGTTATGAGAACAGCGGTTTTGTGGCTTTTCTTCTTACGATAAGATCCACAGATTTGATCTTTACTTCTTCCAAGTCGTCTGGCTAATGCTAAAGTAAATGCTTTAATAAGACTGACTGTAATGAAAACCATCAGACT
>200329 NS=23 contig=separate
ACATGTGTCTAATTGAGCATAGCCAAACTTATAAAACTGATATAACATTAAAACTTTTAGAGTAATGCATGCCATTGTACTTTCAATAGTTAAGGAAATGAATTCTTACTGAGGAAACCCAGGTAGGTTTTCATTCCTTCNNNNNNNNNNGAGGCAGGGTATTGATAGTTAAATTGACTGCTTTTCTTTCTCAGGTCCCAGGCTGTTTGTTCTTCATTTATATAGGGTTGTGCACTGACCTGGACTTTTTTTTTTCTCTCTGTTATGTTTTCTTTGTTTGTTTTCCATGTGACT
>200330 NS=125 contig=overlapped:93
TGATGGACTGCGGCCCTACAAACTGTGAGCCACGGTAAGCCCTCCTCCCGTATGTTGAGAGTATTTGTCAGAGCAAAGAGGAAAGTTAACTGATGCAAACATTGAAAAACATGGCACAGGTTCTGAAGCTCAAATTCCAGGTGAGTACAGACTTGGCTGTGAGTCCTCAGTTGCAGCATCTGCACTGGACT
>200331 NS=88 contig=overlapped:98
TCGTGTTTGACTTCATTTGATTCTCACCCATGGTAGAATGTTTGCAGGAGTCACCACTTGTAAGCGAGGTGCTTGGGGCAGGGGAGTTACTTCAGCTTTCTATGCCTTGGTGCCCTCACCTGGAACGGAGAGATGGTTCCAGCACATGCTTCCCTGGGGTGTGATGGAGGAGGTGAACACGTGACT
>200332 NS=93 contig=overlapped:43
TCATGGCATTGTTGAACAGTGATCCGGAGCTCCTGAAACAGCCATTGTCCTGCTGCTGCTGGGAGAGCCAGGTGAAGGTGTGGGTTAAGTGTGCTGCATCGATGTAGATGAAGGCTCGAGCTTGGGCAAAAGACTTGAGCACAAAGGCTGTGAGCCTGGTGGGGGAGGGAGAGTGGGGAGATGAAGCTTTTGCTGGGAGGCAGTACTCTCAAATGTGGGTTTGCAGGTGTCCACACGACT
>200333 NS=37 contig=overlapped:78
TGGTGCTCTTTTTCTTAGAAGAATGGAAGAGAACATTTGCATTGGGTCAACATTCTTTAAGGACTGCTGAGAAGTTACTCTAAGCTCTGAGACAGAGAAAACTTTGGTCTCTTTTAAAGCCACATTTCCACATCCATTGGATGGGTAAGTGAGCCACTCCCACCCTGAAGACCAATCCTGTGAGTATTTAACCACATCATGAGACT
>200334 NS=129 contig=separate
CAGTGTATCCTGCCAAAAATCTATGCCCTGGAGTGTTAGGGACGCATCTATGGGGATGTGTCTCCGTGGACAGTGCCACAGGACTGCACGAAGGACAGATGCTAGGGACAGCTTGTGGGTAGCCTCAGCTCCTGTGCCCGNNNNNNNNNNCCCGTCAGGAACCAGGAACCCAGAAGTCATATGGGACACTGTTACAAAGCTTCCCCAATAGAATACAGCAGTCTCAGGGGGAGTTGTGGTCATTGGTTGCTGCGAGGTCCTTCAGGGCAGCTGTATGTTCTGAAGCATAAGACT
>200335 NS=76 contig=overlapped:26
TCATGGAAAGATAGGAAGGACTGAGGTTTTAAAAAAAGGAAAGGTGAAAGCTGACCTGTGACTAGCTTCAGTATTAATAGAGTAGACACCCAGGATCACAGAATAAAGACAGGGCATGCCTCTCCGTCAAGCTCCCAGCTGGCTTTGCAACTCTGAGCAGGTCTTTTTGATCCAGGGACCTTTGATTCATTCACCAGATGGAGCTTTCAGCTACTGCCCCAGCGCCTTGTGTGCTGCCATGCTTCCACCATAAGACT
>200336 NS=19 contig=overlapped:48
ACATGGAGCCAGGAGCAGTAGATCCTCAGCTAAGGGTTATTCTTCAGTGGCTCATTGCCTCCGAGGCTGAAGTGGCAGAACTTTATTTCCATGACTCTCCAAAGAAGGAGTTTATATTAGTAAGTACCTCCTGTCTGGAGTGGCTGTGAGGAAACATTAACACTGTGTGATAATCCTTACCACTTTGTTGGTTTAGAGAAATGCTTGTTGATTGCAGAATATTAGTACATCGGACT
>200337 NS=112 contig=overlapped:89
TGGTGGGGGGAGGGGCCAGTACTTTGCCACTCAGCGGTATCTTCATCATGGGTGCCACTGTACAAAAAAAATTGCTATCCTTGGCCAGTCAGGGTGTCCTCTTTTGTCCTTTTGGAGATAGGAAGATGAATAAGGCAATCTTCAGCCCTTCAGGAGTCCATTAGGGAAGAGACGCCTGTGCATGAATCACTGGACT
>200338 NS=128 contig=overlapped:94
GGATGGTGGGTTTGAGTGGCAGCCGGGTGGCTGCAAAGGCCAGGGCGTGTCTTTCCTGGAGGGCACGTGCTTAGCTGCCTGCCTTCTGGAAGCTCACTAGGGAGAAGGCTGGAGGATCACCACTCAGAGCACACACTGGATCCCTCAGATGTGCTTGATACTGTTTTCTGCCTTAGAAATGCACATGACT
>200339 NS=89 contig=overlapped:89
CAGTGCGGACTAGGGAGATGTCACAAGGCCCTACCTTAGATGAAGAAATACAGGCAAGCAATGTGCTGAGTGAGAGAAAGTTTTCTCCAAGGACAAGGGGCATCCTGGTAGATTTTCCAAACCCAAGTGGTCAGCCTTAAACAAATATACAAATGAGCAACACTAAACGGACTCAGGTTATTTTTACATAGGACT
>200340 NS=79 contig=overlapped:105
GCGTGCAGAAACCACGAGACGGCAGAGGTGTGGGCCAGTCTGAAAAGGAGGCCCTTGTCCACTGAGAGTTATTCTCAGCCCCTTGACCTCCTAAATGCCTCATTGTTTACAACTGCCTTCTCCCAGCCAATTCCTGGGATCTCGCTTCTACCACCTCTGAGTTTACATGTCACCTGACT
>200341 NS=106 contig=overlapped:110
AAGTGCAAGCGATTTCACTACAGACGAAACACAGGTGGGGTCAGGGGCCCTGGGCAGAGAAGGTTTGCCTACAAAAGGAGGTAAGAATTTTATACCTCCAAGGATCCAATTTCTTCTGCAGATATTACACCTCACAAACCCGGCTTCGAGAGCCAGCAAGACAAAACACTGGACT
>200342 NS=99 contig=overlapped:105
GCATGATATTAGTTGGCAGTTCTCGTTTTTAAATCATTGGAAGCAAAGTATGGGCCCCTGAGACTATAAGGGCGCATACACAAGCAGTACCACTCTCCTGCCTCTCTGCACACTATTCTAGAAGGCTCTGCATAACAGCCAAGGTTAATCTTCATGGAAACTGAGGGTTCCATGTGACT
>200343 NS=104 contig=overlapped:68
ACATGTCCTCTTCCTGGTGAGTTTTCACTCCCAAGAGCTTGGGGAGGTGAAAGCCTCATCTCTAGGCTGGCATGTCCATCTTTATCTAGAGAGGAACCTGCAGACCTGGCTCATCAGGAAACACCCAGGCCATGTGCTCAGCCAGAGGGCAAAAGAAATTGCCAAGCAGTTTTCTGATTCTACCTCATGCCCTTGTGCATCTCTAAGCATGGGACT
>200344 NS=137 contig=overlapped:84
GTATGGGTGAGAGCGGGTGAGTGCATGAGCCACAGGGTCCCGGAGGGGACTGCAAGTGCCCGTCTTCCACTGCAGATATGACGGCTTCAGGATCACTCACAGGCAACTAAAGGTTGCACTGGTGTCACATGTTCAAGGCACTCTAAGAGCTGTCTAGTCACATGCAGCATTGGCTAAGCATGCCCACAAAGCATGTGACT
>200345 NS=81 contig=overlapped:92
CAATGCTATAACTCAGTGCTTTTATTTCTGATAATATTCGTGAAGCTTGTTCAGAACTTCAAGTACTTAACTATCTTGCATTCTAAAAGACATTTTCATTTACTTTTGCGCACTGTGAAAGTTGGTGTAAGGCTATAGTTCACTGATCACTGACTTGAGTTCCACATAAGATAATTTGGGGTTCATTGTCATGTGAC
>200346 NS=122 contig=separate
CTGTGAGTTATGAGGGCTAAATCTCAGGATGATTGCTGAGAGGGTAAGGAAGCCATAAGTTTACACGATGGTTCTGCACAATCCAGCTCCTCAGAGTCATTGCGAACACCCAGCCCAGAGGCAGTCAACAGCCAGCTGAGCTCNNNNNNNCATAGCAGAGGCCACACACTGAAGCAGCACAAATGTTACGCCATCAATAGCTGACATCGTGGGCTGGGGAAATAGCTCAGTAATAAAGCAACTGCCTTGAAAGTTTGAGTGCCTGAGTTTTAGATTCCTACACTACACACGACT
>200347 NS=117 contig=overlapped:35
GCATGCTGAGGTCAGCTACTTGAGTCCCAGGCACAACACGCTGGCCAGGGGGAAGCCCGCATATCCTCGGTTAATAAAGACATTTCTCGCCACTGTGTAATAGAAAAGTACTAGCAGGCATTTCCCACGACCTATGAAACATTAAAGAGGGGACGGAGGGCCATCTCCACCTACACATTTCTAACACAGCTACTTCCAGACCAGACTGCTGGACATGTGGGGAAGAGTCTTTAAAAAACACATCCGACT
>200348 NS=76 contig=overlapped:88
GCATGCCTGATTATTCCAGAGGTCAAAAGAGTGTCAAATCCCCTGGGAACTGGAATTATGGATGGTTGTGAGCCACTATGTGGATGCTGGCACCTGAACCCAACTCACCTGTAAGAGCAACAATTGCACTTAACTCCTGAGCCATCCCTCCAGCATCCACAGTTATTTTTATAGGAAGAGAATTGGTTCATCTGACT
>200349 NS=114 contig=overlapped:23
TTGTGTCTGTCTTCTGTTCACATCACACATGATCCAAGAACCAACCCCATGTCTGTTATTGCTCTAGTCTAAGCCACCGTTACCATTAGCCAGAACCTCTGCCAAATGTCTGAATCAGCGTCACAGTCTTTATCCTCACAAGCCACTTACTATAGTACAGACTGTGCTGTGCTGGGCAGGGGTTCTCTTGCCAGTTAACATCATGTAGGGAAATGCAAATTTCAATATAAGAAGCCACGCCACCATGAGGCACACACTAGACT
>200350 NS=105 contig=overlapped:116
TTATGACAACTATTTGACATAGTTAGTGCAGACTGCCCAGTACTGTGTTCATAAGCCACTTACAAGCACACTGTGGGTGCTTACAAACCACACAGGCAGTATAGCTGTGCTTTCAGCACACACACCAAGACATCACCACAGCAAACACACCTACCATGACATCAGACT
>200351 NS=83 contig=overlapped:98
GGGTGAAGGCAATCTGGAGTCTCCACACCTCCCAGCCCATTGGTACCCTCAGAGCTGGTACGTAAATTGACATACCTAGAGAGCCCCCTGCAAGCTGGTCTTGGCACATGTCTGACAAAAAGTGTGGACCTGTAAAATTTGGGCTAGAGCTTTGTAGGATCAAAAAGAGTCTCTAAGCATTGGACT
>200352 NS=85 contig=overlapped:111
TCATGCTCCTTCACTGCTGGGAAGGGACTGTATGTTAATTCCTTAACTAGGCTCACGATTTTCTACCCTTTGAGAGGCAGGTTCTAAAAGTTAATGTATTTGAGCAACCTGAAGGAAATGATTCCACAAGACTCATGAAATTTAGCAAAGTGACACTAAGCTTTCATGTGACT
>200353 NS=10 contig=separate
GGGTGTTAATTTACATTAATAAAAATTCTTCCCCCAAACAATAAACAAAGCAAACAAAGACTGTTTACTGAGGGATTTAATTGACCATGTTCTTGTCTTTTCGCATTCTCTTCCGTTGGAAAGGATGAGGTCACGCACGGNNNNNNNNNNCATCACTGAGGTTTCTGCTTGACACTGAAGTCCCAACTAGCCGCCTCAGGCTTTCAGTGAATTAAAAGGTCTCAATACTATGGGATCCAAAGGAAAGGTGAATAGTAAGGGAATTCCCAGGTGATTTTCATGTACATTTGACT
>200354 NS=47 contig=overlapped:105
TTGTGGCGCTGGCATCAGACTCTGCGGGGGTTTTGAGTGGTCTAAGCCAGAGTCTGCTGGTTCAGGAGCCAGGCCTGGAGAACTGGCACACTTCTGGAAGCCATCTCAAGGTGCCTCCTCCTGCATCTTTTCCTCACGGTTCCTAGGAAGAGCCCTGGGGTGGTTTTCTCCACCCGACT
>200355 NS=48 contig=overlapped:57
AAGTGTCACAGTGACTGGCCACACCAGCACTTCTCTTTGTTTTTCACTGCCTCCTGCTTTCTGGTTGGCCTTTTGTGCTGTTTGTCCCTTGATTCTGACAGTTCTTCAACTGTCTGCCTAAAGAGCTGCGGAAGCCTGGGAGAAAGAATTGAGCAAACATAAGAAAGTCTCTATTTTGAAGTAAAGAGAGCCGAAGAAATACAATTGGTTTCACAAATCATGAGACT
>200356 NS=100 contig=overlapped:18
CCATGCCTGTGTATGAGTTGGTTTTCTGTTACCATAGTGAAACCCCAGAGGATGAGCAGTACCTTATAAAGAAAGTTCATTTAGCTCACAGTTCTGAAGTTCAAAGGCATATGACATAAGTCAACATCGACTTGGCCCTGGTGAAGGGGTCCAGGCGAACTGGCAATGTGATGGCTAACACTGATTGTCCACCTGACAGGATCTAGAATCACTTAGAAGACACACCTCTGGGCATGCCGTTGAGGGATTTTCTAGACTGTGTTCATTGGACT
>200357 NS=35 contig=overlapped:58
TGATGCCAAATACAGTGTGGTTTTTGATCCTGGGAACCAATGAGGGCATAAATTAGAGCCAATACCGCTTCTTAAAGCAGAGCAGGGTTGTGAAATCCATCAAACAGTAAACAAGTAGTATTCAAAGACCAAAATTTCAACATACTTGCCCTTTCTAATTTCCATCCCTTTTGATAATTTAGAAAGCTGAAAATATTCAGGACTATGCATTTGTTCACATCTGACT
>200358 NS=51 contig=overlapped:113
ACATGTATGGTGCCCACGGAAGCCAAAAGAGGACTTTGGAGTGCCTGGAGCTGGAATCGCAGGTGGTCATGAGACATTGTGTTTGGAACCAGCACCCAGGTCCTCTACAAAAGCAACTGAGCCACTGAGCCATCTCTTCATCTCTCACTGTAATTTTAAAAGCACAAGACT
>200359 NS=110 contig=overlapped:87
GGGTGTGGGGGAAACACTGTTGACCCAGATCTCTAACAGAAGAATTGCTCTGAAGGCATGAACACCTGTGGTATATAGGGCGCAGGTGGCCATCTGGCAGCTCTCAGCCTGGCTTCTAGAGTTATGACCAAAACGGTATGTGAATAAACTCATTACCCGTACATATGCCCTGACATCCTGAAACATTTCATCCGACT
>200360 NS=100 contig=overlapped:96
GCGTGAGGCGAGCAGCCATGGCGTTTGGTTAAAGCATGAATTAATTAACTGACTGGCTGGCTGAAACTGCGGCACTGGGGATGGAATCCAGGATTATGTGCATGCTAGGCAAATGCTATACCACCGGGACGTGGGTTCTAGACAACTGGTCGACCACCGAGCCTCTGTGTTCGCATATGCACAGGACT
>200361 NS=127 contig=overlapped:33
TAGTGAAAATGGACACTTGTGCCACAGAGTGTAAGGTTAAAGGACAATCTCAGGTGCCATTTCTCCTCCGCCTTGCTTGGTAGTGTCTTCTCCTGCTGGCCTCTGCGTGGCCAGGCTGGCTGCTCTCATGGCCACTGTGGATTCTTGGGTCTGTGCTTCCATCTCACCTTGGGGGCGCTGAGGTGATGGACACTGTCACTGCAGCAGCCCTGTGTGGGTCCCGGGAATCCAACCACAGCCCCACACCTGACT
>200362 NS=116 contig=separate
TCATGAGCTATGTATTTAAGCAATCAGACCTATGCATAATTATTCATTCTGGTTGAAGATCCGTGCCTAGCTTTTCTAGGGATATATGTACATTTTGTCCAAATTTAAAACCAATCACAAATGCTTTAAAATTCCTTTCTGAACTTAATTCATCGAGGCATGCTGAGTGCATGAAATCAGTTCTTGGAATTTGCTGGGAGGGAAAAAATGGCAGTTTCACAGAAAAGGAGAATGGCTCTATTAGTCACTATCCAGAATGTCCATAAATGTAATTGTCAGCATGGTCATTTGACT
>200363 NS=128 contig=overlapped:15
TTGTGCGATGCTCAGCTGGCTTCCAGCAGGAGAGGGAACACAGCCAACTGGGTGGATCTGGATGAGAGAACTGAGCTGCAAACAAGCCAAGGAAGAGGAGGAAACATTTGATGGTGCATGGCCTCAGTCCTCCTGGTGTCAAGTTTAGGTAGGGAAAAAAATATCAGGTGAGCAAAGTCCTCAAAGGAAGAGCCTGGCAGACAAGGTCCTTGAAGAGGTACAGTGACAGGAATGTGAGGAGAGGGAAGCTTCCTGAAAGACAGGGGATAACATCAGACT
>200364 NS=69 contig=separate
AAATGCTGACCTTGAAAAATTACCCTTTATGGGATGTGATGAGGTGTGAATTCAATCTCCATCCTCACTTGGGTCTTGTCATTTTCTGTGCCATGATTGCCAGTTGTGCCAAATGACATCCACTGGACCAGCAGAGGATTNNNNNNNNNNTTTGAGGTATGGGCTCTCTCTGGACAGTGTATGTTTTTGTTTGTTTGCTTGTTTTTTGTTCTTCTTTCTTTTCTTTTTTTGGTTCCATTAAAATCAGCGAATGCCAGTACTGATCTGGTGCATCACATTGCAGCTCATCTGACT
>200365 NS=134 contig=overlapped:87
GAATGGGAGTACGGAAGGATCTAGCCTGGTGAATTAAGCAGCTGCCTGTCGGTGGCCTCCCGGGTGAGAGATAGGCACTCAGCCTCAAGGCCAGAGGGCTCCTCAGCCTCTAAGGAACCAGGCAGTGATTGCTCCTATTTTGCACCTCATTTCTCTAAAATCCAAGGGTTGGGGTTTAGGGGATACTCACACAGGACT
>200366 NS=44 contig=overlapped:94
CTGTGTTGTCCAGTCCCTGCTCAGCCTCCATCTTGCCTCCTCTCCCTCCAGACAAGATCTGTGTGATAGACTAAAAGCCTGGGTTCAATATCCAGGACCCAAAGAGTAAAAGGGTCAAACAGACTCCTGCAAGTTTTCTCTGATTTCAGCATGCACATACATACATACATACACACACACACACACAGGACT
>200367 NS=85 contig=overlapped:74
TGATGTCACAATATGATTGTGACTTAGTGGTAGAACAATTGTGATGCCGTTATGACTAGACAATTGTACATTGTGCTATCATAATACAATCGTGATGTCACAATAGTCCTATTGTGATATAACCATTCAATAGTCATAATTCTCCAGGATGTCACAATAAAACCAGTGTGATTTCACAATGAGATTGTGATGTCCTCCTAGCACCAGACT
>200368 NS=22 contig=overlapped:43
CAGTGGCACAGGCTAGCAACAAAGCCTTTAGCCCATAAGCCTTTGGGAAACACAGCCTAAACTACAATAGTCTCTGAAAGCTTAAAAACAATAGAATAGCAAATGCTGTAATGAGCTCACTTGTTTTTATGTCTAAAGAAATACAATGGACTATAAAGTGCATATCTCTAGTGGAAGCAATAAAGTGACATTTTAAACACTCGTCAATATTATTGCTGAAAACAAGGGATGTCATAGGACT
>200369 NS=127 contig=overlapped:97
AGATGTCATGCAGCAGGTGTGGTCATGCATGGCTGTAATCCCAGCACTCAGGAGGCTGAGGCAAACAAAAAGATCACAAGCCCAAGGCCACCCTGGGATACAGAGTGGCTTATAAGCCACCTTGGCCTAAATGATACCCCATCTCAAAAAGATGAAAGAAATACAAACAAAAGTAAAACATGGGACT
>200370 NS=57 contig=overlapped:75
AAATGATGTGTGGTATACACTTCAACTACCCACCTTGCTCTCAGTTCTGTGCATTCTAGGTAATGACATATTGCTGAGCGTAGGTTTTGGCATCTGGAATTATGTTTCTGATTTTTCAGCTCCAGGTTGCTCATATGAACTGTAATGAATATTTTCTACAGTCATCATGTTTTAAAAAGTATACTATTACCTCAAAAATTCATTGGACT
>200371 NS=90 contig=overlapped:87
TCGTGCCCTCAGGACTGGCTCACCATACCCCTGCTTCCAGGACCAGCTCCACTGTGCTGCCTGGGTGAGAGGCAGGGCCCACTCTCCCGAGTGCTGCTGCTGGTGAGAGGTGGAGTCAGCTCTCCCGAGTGCCAGTAATGCACAACCTGAACATCCATGTTGTCTCCACTGGCTGCCTAGGCCAGGGACATCCGACT
>200372 NS=119 contig=separate
TGATGTTTGACAGTGTTGGTACAGTGGGAATTGTTTTAGTGCTGTGATGACAGGGATACTATCCTTGGCTAGGAAGATCTGACCTGCCTCACTCATGTCCAGCAAGGAGAGAGTCATAAGACCTGGGTACCATGGCATTGNNNNNNNNNNCTTTTTCTTTTCGAGCAACTCCCTGTGTAGCAGAAATTCATACTAGTTGCCTTTTGGAGGGGTTGAAAAGATACTCAGATGGAGGGAAGGGAGATGTTGATGCATGTTGTAGCTAGGCCTGGCAGAGTCACCACCCATCAGACT
>200373 NS=117 contig=overlapped:18
AGGTGTTCGTGATCCAGCGATCAGTTGGCTGACTTATGACACTCTCAGGAGCAAAACGAGCATAGATGGTGAGGTCCTGTCCCACAGTCAGTTTGTCTGCATCGTTTACTAGTGCCGCCACTGCTGCTATTACTCACAGGCAGGTTGGCCATCCTGCCGCTGCTGAATCAAGCTTTTTGGATAGATAGGCTACTAGTCTCTTCCAGGGTCCAATTTACTGTGTTAGCATCTGTTGGCCATTCCCTGATTCTCGGCCACATAGGACT
>200374 NS=81 contig=overlapped:48
GAGTGTGGGGAACAGAAGTCTGGTTCCCTGTAGGACCAGTGCTCCTAACCATTGAGCCATCTGTCCAGCCCTGCTGTCGGGAGTTTTCCAGTAAAGGATTCCCAGTGTACCAGTTAGCTCCTTTAAACCCAATTCTATCCTGCACTGTTTGGATGAGATGGCCTCAAGGGGCTCACAGACTTGAGTGCTTGGTCACTAGGAGCGGCAGTGCTCAAAAGGATTAGAAGCATGGGACT
>200375 NS=107 contig=overlapped:112
TCATGTGACAATGTAAATCAAAAAAATTGATATCACAGTACTTAAGCCATCATAAAGACATGGATAATTGCAGAAAAAGTCAGGTTTCAGTTAGACAAGTCTTTCTGAATTATGTTCTTTGCTTTGTTGACAGATGTGTGGACCATCATATGCTCAATGTGTTCATGTGACT
>200376 NS=104 contig=overlapped:99
TTGTGGCTTGAACGTCGGCGGGCCTCAGTTTTTTCTATTTGTGCCGGGCATGGGGAGGTGATACCATACAACCCTACCACAGCAGGTCAGTCTTGAAAAACGTAAGGATGTGTTACTGAAAAATTAACATGTGAGCCAGGTGTGGCACAAATCTTTAGTCCCAGCCCCCAAGAGGCATCGGACT
>200377 NS=130 contig=overlapped:20
GCATGTATGAAAAACTAGATTCTACTTTTGCATTGATTACAGTCCTGCAATTCAGCCACCATAAGGTCAGAAGAAGTGATCTGACTCCAGGATTGAGTGTACCTGTCAATAGAAAGCCGATGTCACTTGCCTATCCACTTAAAATGAGGAATCAGTTATATGAAGAGGCAAAATGACATTTTGGAAAGTCAAGTGGCTTCAACATCCTAGCTCACTCTGTGAGCTCTTTGGTGAATGCAGAAATGCTCCAAAGCTCATCAGACT
>200378 NS=133 contig=overlapped:7
CTATGATGAACAAATATGTTATAGAAAGATGGGAAAGATAGAAAAACAGAGTGGAACATTCACTGTGGAGAGAGGCTGAACTGGAGACTGAGGACCAAGGTGATGTGAATGGCCTGCATTGCCAACTGAGGATGTGCTGATGTCTGAGTCCATGCTGCCACCAAAACTCTGAGGTCTATGTTGATGTATGTAGCTTGTTACCACTGAAGGCCATGTTATGCTGTCACCAGGGGCCATACTGATCACAGTGGTCTGTGCATCCACCTGAAGCCATGGGACT
>200379 NS=125 contig=overlapped:12
GGATGAGAGCTCAGTGGGTAAAAGCATTTGCTGTGCACATATAAGAACCTAAGCTTGGATTCCCAGAGCCCTTGTAAAGCAGGCACGGTAGCGTGTGCCTGTGACCCCGGTGTTATATGAGGGAGGGAAGGCAAGCCAAAAGACTCCTCAGAAGCTCTTGGACCATCTAGCCTGTTGTATGCAATGGTGAGCAACAAAAATGAGACCCTACCTCAAACAATGTGAGAAGCAAAGGCTGCTACCCAAGGTGGTCCTCTGAAAGCCACGTGACT
>200380 NS=136 contig=overlapped:111
TAATGGAATGCTAAAGCCTACCTACGTGGAGGATGATGGGGTGTTTTCCTTTCATGTCACTCATTTCCCTCACCTGCCTTTGATGAAATCGAAGTAGAAAACATTTCTGTTTGAACTCCTTGTAAAGAATGCTTAGGTTTCCAGTGTTGCCGGAAATGAGAGAACATCTGACT
>200381 NS=114 contig=overlapped:32
GGGTGGAGTGGAGGACCTGGTGCGGCCCCTGCTGGCCATTCTGGACAGGCCCGAGAAGCTGCTGCTGCTGAGGGACATCAGGTTGGGAGGGGCTTGAGGGAGAGGGAGGGACAAGAAGCCCCAGTGACCCTAGGGCTGTGGTCCCTCCATGTCCGCAGCCCTGAAACCAAGCCCTGCTTGCCCCACATCCCTGCCCTCCCCCAGGAGTGTGGTGGCCCCCACAGACCTCGGCCGCTTCGACAGCATGGGACT
>200382 NS=137 contig=overlapped:75
TAATGCAGAGCTCTTCAGGATACATGTCTTTCGCTGTGAAATACAAGAAGCTGTAAGTCATTAGGAGAGAACTGCGAATGAGATTTTGCCGCTGTCTTGTTGCTGCAAGTGCCACAGGGAGACAGCTCAGTGACTAAAATGATTGTTATACAAGCATGGGACTTGAATCTTGTCCCCAGCGCCCACATAGAAAAGCTAGGCATGGGACT
>200383 NS=114 contig=overlapped:39
AAGTGAGATAGGAAGGCCACCCAGGGAGAACAGAAGGGAGGAGGAAGCAGCAGAGAAGAAGGGGAAGGGATGGAGAAGCAGCAAGTTGACATCTCTCATCTGGCAGGAGGTTTGGGGGCCCAGTATTGCCCCAGTGAGATCCCAGGGATAGCATTTCCTTGGGCTGGGGCAGTACATGGGTAGAAAGGAGAGGAGTCACTGAGTCATGGTTGGGGCTGGGTGGTGGCCAGATGCAGCATGTGACT
>200384 NS=117 contig=separate
GTATGACATGGTTGCAGAAAAGTATACCTGCCAATTAATTCTGGGGGCAATCTGTGAAGTCTGCTGGGACCACGAAGTACAAGATTTAAGGGGGCAATAAGAAATGTGTGTGACAACTTCTAAGCCGCTGTAGGCTCTCGNNNNNNNNNNAATGACTACAGACCCAGGAGTTCTGTGTAAATCATCTTCTTGAGCTCAGGGAGACACAAGACACCTGCTTTCAGTTACTGGTTGATTCTCAGGTCATTACTGCTCTGTACAGCAGTCAGGCAGCTTATGCAATCTCACTGGACT
>200385 NS=113 contig=separate
AGGTGGTATTTCTAGTAGTCTTCTTTCCTTCTATCCCTTCTCCATCTAAGCAAGAGGCGTGCCTTTGCTTTTTCATTATTAAATAGTCCTCATGTTAGTAAACATAATAAAGTTATTTGCTAGGAAGATACACAACAGATNNNNNNNNNNCATTAAAGATAATGGTTCTATAAAACTGCATCCCGCAACCATCATCACTGAAGCATTAATATTTCGTTGGAATTCACATTTTTAAGAAGGTTACAAATGATGTCTTGTTCACTCTTGGTAATACAATTCCTTGGTCATTGGACT
>200386 NS=91 contig=overlapped:108
ACATGTATGGGTTGCAGTTAGAGCCTATTTGGAATATCATGCCCTCTCTTGACTTCAGGTGTCATACGTTGGGATCATTGGTCTTCTGCTGTCTAGAGCCTCAAGAAAACATGGAGACTGCGACTGAATTCGTGTGATTCAATGGGTATTGCTTCTACCAGTGCAAGCATGAGACT
>200387 NS=131 contig=overlapped:26
ATGTGTGGCTGTCTGCTTCTGCTTCTGCATAGTTATCTAATCTGTTTCATTTATGGCGCCATTCACTGTGACCTGTTTGCAACATACAGTCAACAAGAATGGCTCAGCCCAAGATCCAGAGCTCCCTCAAAGCGTCGTGACATCACAGAAGCAAGAGACATCGAAGGCTAATGCACTGCAGTATCTAAGGTACAAATATTCAATTCGACCCACAAGTAAATATCCCCCAACCTTGACAGGAAAGGACATCATCAGACT
>200388 NS=96 contig=separate
GAATGCACACATACAAAAATAATGTCAAATATGTTTTTACAAATGATTTAGGAGTACAAATAAAGGCATGATTAATACATGGAAAATCATTACCTACAGCATTTTGGGGAAAAAGGAACAGTGAGCGGCACAGTTCTGACTNNNNNNNNNGTTTGTTCAGCGAGGATGAAAAGAGTATACATCGTGTTATTGAAGAAGGAGGTTTGTAACAAGCATCTACAAGCAACTTAGGAGCAGAGATCTTTCATTTGGCTTGATCGTGAAGGTGCCCAACAATGACAAGAACACTGGACT
>200389 NS=16 contig=overlapped:59
ACATGCACACTGACAGCAGCGTTTGGAGAGTCTGTCCATTCAAAATAAACCCCAAACCCAATGTCATAACTGTCTGTAGCAAATTCCCAAAAGAGGTAGGACCCTTCTTCATGAGTGGGGACTCGAACGGTGACTACTTCTCCTCGGCGCACTGTGATCACAGAATCTGCGTCCTGCCGAATCTTCTCTTTAAAGTCTTTGATCTGTGGTCTTGTCCACATGACT
>200390 NS=121 contig=overlapped:95
CTGTGCTCTGCTCAGTTTCTTCCTGAGTCACCTGCAGGGGCTTTATTTGTTCCAATGCTAGGATGCTAAGTTGAAGCAGGCCTGGGGCTTTGGTCTTACTCACTAAACAGCATTTTCGGTACAGGCCTAGGGCCCTAAGGCGCTGGGAGCTGACGGTCACCGTAAACTTTTCTGGGTGTTCATTTGACT
>200391 NS=120 contig=separate
AGATGAGTGGTGATCCCTTTTTAATTAGCCCGGGGTGCTAAATAGGAACTGCAACTGTATATTCCTCCTTCCCAGGTGAGCAAGATTTGGATCAATAAGTTTTGGAGCGCAGGATTTGGATCAATAAACTTTGGCAGTGCNNNNNNNNNCTCTTTCCGGGAGCCAGAGCAACAAAGGACCCATGGCAAAGTCTCTAGACTTTGCTGGAGGTCACTTTGCGGCAAGTGTCAAAGGCAGCCACAGAGCTGCAAAAAGCCACACAGATCTGGGTGATGCCCCTGGGCGCATTAGACT
>200392 NS=119 contig=overlapped:68
GAATGTTTGGTGCAGCCCTATGTTGCAGCTTAGTGTTCTTACTCTGGTTAGTCTGCAAGCTCAAAGCCCAACAACAACGTGACAAGGTCGCGATCGCGCAAGCACTTGTGGCCTTGGAGCAAGGATCATCTCCCAAAATTTGGTTATCCATGTTAAAAGATTAAAACAGACTGTGACACTCAGTCGATGCACCTCAGGGGTTTCACCCATTGGACT
>200393 NS=11 contig=overlapped:58
ATGTGTGCATCTTTGAAGAGTCAGGTGTGTTTTTCTGATTTTACAGATGCTTTGGTTAAGAAAGAGTTTCATAAGGCAGCATGATTCTAATCGGCCAACTTGAGTGTTTATAGATAGGTAAAACATCTTTCTAGAGTTTTTGGTTAGACAAAATTGCTATCCATGCCGTGAAGTTGGAAGAGGCTGCTGTCAGGGTGCATAGCCAGGTAAGTATGTCACCTGACT
>200394 NS=40 contig=separate
CCATGCTGCTCTCTTCAGAGTGCCTGTCTTTCTCTTAGCCTTTGTACTTAAGCCCGTGTTAAATACGTTCGTTAGATGAACGTGATCATTGTTAAGAGTTGGGCAAAGGGAAAGAATGTGATAAAAACATATTGTATGAANNNNNNNNNNAAAATTCATAAAAACTCAACTCTGTTTTTATTTAAGCTGCCTACAGGATTCTTCTCCTACCTCCACACACCCTACACAGACTTTCCATAACTCAGCAATTCTCCAAGTATCTGTTCAGCAAAGCTCACTTCCTGGCATTTGACT
>200395 NS=112 contig=overlapped:81
GCATGGCCACATCTCTGTCCTACTTCCCTCTCATCCAGTACAGCTCACAGGCTGCTGAGAGGTCATACTGACACACTGTCGAGGCTTCTCACTCACAGACCATAGGCAGATCACGGAAACAGTGGAGACATAGTTTCCCAGCCATCAGCTGAGGCTAGCAGTAGTTCTTGCCTGGTACATGACAGAGTAATACCCATTCGACT
>200396 NS=90 contig=overlapped:62
GAGTGCAGGTGCCTGCACAGGCCAGAAGAGGGCTTGAGATCAACTGTAGTTAGAACTACAGGCAGTTGTGAGGTAGACATGGGTGCTGGGCCCTGAACTACAGTCTTCGGACAGAGCAGCAAGCACCCTTAGACACCGGCCGTCTCCCTAGCCTCTCTTCACCAAGGCATTTGAGCTTTTCATTTGTTTATTTTTTTCCCCAAACATTGTCAACATTGGACT
>200397 NS=98 contig=overlapped:122
CAGTGAATACTGCATACTTACCATTCCTAAGCAGGACGTCCACAGCCACAGTTGTCAGGTCTTTAGTACAAGCAGTTTGAGTGTCTTCGGTAGGAGCAACAAAAGTGCTAAGTCCTGTCCGTCTATTGATGTAAACCATTCTGCCCAGGGTTACATCAGACT
>200398 NS=64 contig=overlapped:105
GGGTGTTAATTTGGGGGCAAAGGCTGGAATGTTGGCCAGGTCCCAAGAGCAGGCTGTTCTATTTGCTGTTCAGGATCTGTGCGATAATCTGTGGCAAGGTAGTAAAATACAGGTCGAGCTCGATGTAATCTGCTAAATTAGACTGGAGCACCTTCAGGTAGTTGTTTTGTCACTGGACT
>200399 NS=80 contig=overlapped:107
TGGTGCTCTATAATTGGATGTGCTCTATAACAGATATGCTTGCAGTTATTGAAGAAAAAGGACCTGACATGGAAGGTATATTCAGAATTTCTGCAAAAACAATACGTTGTGTAGAACCCTGAAAGAGAGCCTGGAATTGAGAAAGGATGCAAATTTGAGGGAAGAATCCATTCGACT
>200400 NS=86 contig=overlapped:78
CAGTGGCTATGGCTATCTGCACAAGATGAAACCAGTCAATATGCCGGTCATGCCAATCCAGCCCAGCAGGGCTAGGGGCTCACGAATCCCCACTCCTAGCTCAGGACAACTGATGGCGTCTAGGGGAGCGGGCATCAGTTCTCCTGAGGGATGTGGCCCTTGGTAGGCAGATTACAGTCCAGGGGATTGTACATGCTCACGTGACT
>200401 NS=41 contig=separate
AGATGAAACCTGTCTCCTTAGCTAAACTGACCAAACCGTGGGGCTCCCTGCCTCTTCAAGAGGGCTACACCCAACAAACACAGTGTAAGAGCAGTAGCACCAGCCCACTAAATTCAGAGCAAGTAAACCAGCAGCAAGGCNNNNNNNNNNAGAGCCCCCTGACTACCAATAACCACAGTTACCACACAGGTCCACACTCCTGAGTGAGCTGTAGCAATTCATGAGAAGCACCTGCCATTTGGTGACCATATACAAAAAGCTGAGGAGGCCTCCTTCAGGAATAATCATCTGACT
>200402 NS=118 contig=overlapped:83
AGATGCACTGGCCTCTGCCTCCCGAATGCTGGGGTTAAAGGGGTACGCCATTACTACCCAGCTGAGAGACCCAGCTAAAAGAAAAAAAGGTTGGTTTAAGGCAGCTGCTGCTAAGCCTGACAGCCTGATTTGATTCCTGAAACCCACATGGTGGGAGGAGAGAGCTGTTTTCAGAAGTTGTCCCCTGACCTTCACAGGACT
>200403 NS=123 contig=overlapped:16
TTGTGTGAGGGCGCTCACCGCCTGAGCCAGTCCAGGGCCGGGCAAGTGCTCTCTCGGGCGGCCTGCACACCCCTGCCGCGGTGGGGTGCAGTGGCTTTGCCCTTCCGTCTGTGGCAGTCCGGAGCGTCTGAGGCGTGCTTCACCGTGTGTGGGCAGAGGGCCCTGGGCCTGTCTGTCGGGATCTGGGCTTGGGTTTCGGATTGGTCTGGGCTCTGGGATTGTCTCTGTTGGAGCCCTTCTTGTCTTCTGATTGTGCAAACATGTGACT
>200404 NS=74 contig=overlapped:123
GGGTGCTGTCTGAGGTAGGGCAAGCAATGGAGCTGGTCCAAAAGGATTAATCTGCAGGTATCAGGAGAGAGAGCGGGCTGGGCTTTGCATCCTGTGATCGGCTTTCCTCCTCAGCTTCACTTCCCGCAAAGCACTGAGCTTTCTTGCCAAGTCATCAGACT
>200405 NS=104 contig=overlapped:99
TTGTGAGAGAGGGCCATGGAGGGTGAAAGGGTGGGAGGGCGTGACCTGTGGCTGGGCCCTTCCTGGGGTCTACACACTCAGTGGGAGGAGGGCAGATACAGTTCAAGCCTGAGGGTATGTGCCCTCCTGACCCTCCAGTGGCCTTGGGGAGGCCTGTCTCCTCCCTGGGCCTCAGCATCCGACT
>200406 NS=20 contig=overlapped:79
GTGTGCCCACAGCCACAATAAACACACACGTACACAATAAAGAATAATGAAAGCAGATCTTTTTATAAAGGCACATAGAGTCCCACGGTTCAGAGCTCCTGAAGCCTAAGGAATTCCGAAAGAAAGAGAGGAAGCCAGGGGTCTGAAAGGCCTATACACTTCTGGGCCGATACCCACCCTCAGGCAGCACTCACCTCACCCGACT
>200407 NS=107 contig=overlapped:109
AAATGCTTGTAGGGCTAAATGTGACAAGGTACTTCCTATATTCCTTTGAAAGTTAAGCTCAAGGTTTACACATAGAGACCTGAGAGGCATGACATGCTTGATTGTACTTTGAAGGCCCAAATGATGGGTAGCAAAGCAGCTGAACATTGGAGACACGTAACAGGCTCACAGGACT
>200408 NS=134 contig=overlapped:100
ATGTGTCCCAAACATGCACACACACAATCCTGGTTAATCTTTATGCCTGGGGAAGGGGCAAAGAGTCCTCACTTTCTGGCGTAGCAAACTGAAGCTTGGAGAAATTGACTTGTCAGAACTGTGCACCGAGCTAGCTGATGGCAAGGTTGACATTCAAACTCAGGTGGTTATGGTCCATAGGACT
>200409 NS=120 contig=overlapped:99
CTGTGGGTAGAGGCTGGCACACGGAACAGTGATTAGATTACCTCACTGCGGAAATCCGCTCGGGTTAAGTAATACACTGAGTCTCAGGAGGTGGCTCTTCGTAGTTATCAGCCTGACCGGGTTGGCTCTTCGTAGTTATCAGCCTGACCAGGTTTGGGGTGAGCAATGGCTACAACCACAGGACT
>200410 NS=131 contig=overlapped:103
ATGTGACCACTTGGTGCTGGACAAGCAGGAATTCATTCCTGAGAAAACTAATTCTCCCTTTCTCAGCAGATATTGGCCACAAGAAGTTCTTCATCAAAGGGTGGGTCCATGTGGACTGCCCACATTAGCTTGTCAACTGCTGTTGTGATTATGCTGGTCTTACTCATGCAACCATATGACT
>200411 NS=115 contig=overlapped:65
TTGTGCCAGGCACTTGAGTCTCTTGGTGTACTCACAAGCCCTGAATTATGAGCCAATAAAGATGTAGCTTCACAGCTAAGGACATTGTCCAACACACATGCGAGGCCTTTGTTCGGAAAGAAGGTGAAAAAGAAGGAGGCAGACAAATCCTTCTTAGCGTGCTAAGTCAACAGGAGGCAAACGTCAGGGCAACGTGGGCTAACAGTGAACCACGGGACT
>200412 NS=101 contig=separate
CTGTGAATGCAGTGGACTGCTCCACTAGGGTCCTCAGTCTTTTAACATTAGTTTACCTGACAGGCTCAACTTCTCATGCTTAGTTTATACGTTAATTTATGTGGGTGTGACTCATTCAGAGTTTAGACAGGTTTTGTATTTATNNNNNNNTAATCACTTAAATCCAGGCCTCTGTAGATTTTTCTCGGTTTCTTTGTTCATTGGTTGTCTGACTAATCAATTTGGAAACAACTGTGTGTTTGTAGGTGGGTTGGTGGGAGTGGGTATGTATGTGGTGTGTGTGTGCACGTGACT
>200413 NS=124 contig=overlapped:17
GGATGTAAACCCTCACTTGCGAGCGAAAATTGACACGTTTTATGATGATTATATTTCAGGGTTCAGGGGGTGGAATGTAATGAGCCTGTAAGATAGCAGGGCTGTCAGGAGCAAAGTGAAGAGACATTTTTGGTGACAGTGACTAGGCAATGCTCCTAAGACATTGAGAGTTTGTAAGACAGCAGAGCTGTCAAGGATAGATAAGATATTTGTAGTAATAGTAAGTAAGTAATGCCCTTAAGGCAGCTGACCTGTGTGCATGTGACT
>200414 NS=100 contig=overlapped:75
CCATGCCTAGCTTTTCTATGTGGGCGCTGGGGACAAGATTCAAGTCCCATGCTTGTATAACAATCATTTTAGTCACTGAGCTGTCTCCCTGTGGCACTTGCAGCAACAAGACAGCGGCAAAATCTCATTCGCAGTTCTCTCCTAATGACTTACAGCTTCTTGTATTTCACAGCGAAAGACATGTATCCTGAAGAGCTCTGCATTAGACT
>200415 NS=63 contig=overlapped:55
GTGTGGGAGAGCCAGCCCACCCCTTGCCAGCTACCACACTCGGGAGAGCACCCAACATCTACTCCATCGGTGAACTGCTGGAGCTTGAGAAGAGACTGATCCTGCAGAACCAAAGCTGCCGAATTTCCCTGACAACAGGCTATCTGAGAGGATTCCCAAGGGGGATACAGTATTGAGAGTGGAGCAGAAGCCAGAGGCCTCGAACCAGAGCTCACCGACTCATTGGACT
>200416 NS=19 contig=overlapped:62
GTATGTGTGCCTGTGTGTTTAGACAAAGCACCAGCATTTAAGAAAGCATTCTTCACTACTTTGAAAGTCTTTTTCTCTGTGCCCCGTGAATGATCCCTAGAGCTGCACTCAGCTTCTCCATTTCATACATCCCAGCATCCCCTGCCTCGAGAACACTCTGCCTATAGTCAGGTTGGATGTCCCCTAGTCAATTCTCATATTCAAGACAATCCCCACAGGACT
>200417 NS=117 contig=overlapped:103
AGGTGCTTACAGTGGTTGTGACTGTATGCACAAAACTCTTGCAAGCTCAAGCCAGACAAAATCCCAGAGAGGAGGGGGCATGCAACCACACCTGTAACCAAGGGGCAATTGGCAACTGACAGTTGCTAGGAGTCAGTTTTCCTTAAGGTTGTGGCCCCTAGTAAGCTAACCACATTCGACT
>200418 NS=103 contig=overlapped:85
GGGTGGTGAAGCTCTTAGGACATCAGGCCTAATGGGAAGTAATTGGGTTAGTGGGACTTCCCCGAAAAGAACTGAAAGGGTTCTTGTACGATCCATGAGTTTCTTCTGGCTGTTACAAAATGACTTTCACTGCACCCGCCTTCCTGTCTCTCTGTAGGTACTTGCATGCATGTTCAATAGTATGTCACCCACATTGGACT
>200419 NS=125 contig=overlapped:25
TGATGGACTATGTATGGATTCACATTCTCAGTTTGTGCATTTGATTGTTTGCATACAATCAAAGGATACACAGAGGAAACATGTTTTAATTACTGCTGTTCTAATTATGATGGCTGTCTTCTGTTCAGCTGAAACCATAGACCTCCTAAGAGTCAACCTTGGGACCACATCCACAGCTTACTTTTGTACATTTATGGGGTCAAAGCCATGTGCACTTTGTAGCGTGATTGGAAGCTGCTTATGCCGTATGCATGGGACT
>200420 NS=100 contig=overlapped:96
AAGTGGGGAGCAGGTTGACTGTATACAGGTGAGCAGGGAGGCAGGCTTAGCTAATCTGGATGGGGGTCTCGGTAGGAGAGCAGTCTCAGGCTACAGTCATCCCAAAGAGGGGTCTGTGGTTGACAGTTTTTGCACACACGATCAGTTGTCTGCCGTCCCTCCTCCGTGGGGTCTGTGGCATGGGACT
>200421 NS=113 contig=separate
GGGTGCTGGGAACTAAGCTCAGGTCCTCTGAAAAAGTAGTCAATGCTCTTAACCACTGAGCCAGCTCTCCAGTCCCTGTGGTGCCCACCTTTAATCACAGAGAGAAAGAAATAGTGAACCAGAGCAAGTGAGATGGCGTANNNNNNNNNNTAGCAGGTTAAAAACAAAAACAAAACAAAAAACACTAGCGATAAAGCCTGATGACCTGAGTTCAACCCCAAAAAGTCATGTAAAAGCAGAACTGACTCTAGGAAGCTGTTCTTTGACCTCCACATGTGAACCATACATACGACT
>200422 NS=112 contig=overlapped:84
CTGTGGACAGCTTGGGGCTGAGAGTCACAGTATCAAGCTGTGGGAAGAAAGGAGCCTGGTGTAAGGTTCCGGAGGGGGCAGAAGAGGGTCCTGTGGCCTCTGTCCGTCTTCAGTGCAAATGCCACAGAGAAGGGTTTTCACAGATCCTGTGAGCAGTGAGATGGACTCGCCTAGAGAGACCTTGTATGCGACATCAGACT
>200423 NS=82 contig=overlapped:87
GGATGTGCTCCTCAGATGTCCATTTGCTTATAGATTCCAGAAAGCCAAACAAAATCAAACACACACATTTAACATTACTGATATCTGAAAATTCTCAACATCTAGGGTTAGCCATGACATTGGGAGTTTCAGGTGAGCTGGCAATCTTAGAGATTGAATCTACTCAATGTGTGTGTGTGTGTGTGTGTGCATATGACT
>200424 NS=89 contig=overlapped:86
TAATGTTTTGTGATTCTATGATGTGACATGAGGATTACTTGGCTGCTCACGCTGAGTGTGCTGCAGGCGGAGCCTCTGTGAGTTCCCAGAGCTAGAGCTGTTGGCAGACCTCAAGACTCTCAGATCATAACCAGATACAAGAAGCAACTAGTAATTGGCTATTAATTGCATTAGACTAAAATGTTTACTCATTTGACT
>200425 NS=100 contig=separate
TAGTGTATTCGTTCAAATGTTTGCAGAGCTGGGCATCCTGGGTGCTGACGGCAGAATTCTGATCTCAGTCTTAAAGTATCGAGTGCAGTGTGATAACCTGTTAGTTTTGCTAGAAGTTGCTAAGTTAGTGTCATTAATAANNNNNNNNNNGAATGGCTGAGTTGCAGTTTAATTATAAATGGATCCTCATTCTGTGTGTGCACTTCAGAATGGGTGTGTTTTGGGTGTGTTCATGCTCCATTGTGCATTTCTGGGAAGGCTGAGTGTTTAGTGAGCCAACAGTAGCACAGGACT
>200426 NS=121 contig=separate
CAATGCTCCTTTGCTTGCGTCTTCAGTAGGCGCCTCAAGGCCACGCCCAATGGGTGTCGCTTCCAAGACACGTCACACCAGCAGAGGTAGTCCCAAGAGAGTTTCCATTATAGATGTGGCTCTAACAGAAGTAGCTCTAATNNNNNNNNNNTCTAATGGATGCTGCTTCAAACATTGTTAGTTTCTAAAGACATTGCAAAGATGTAGCCTTAACAGACACAGCCCCAACAGGCATTCGTGAAGTGTCCCAATAGACATTGTTCCAACAGATATCACCCCAGGACGTCATCCGACT
>200427 NS=137 contig=overlapped:42
CAATGCGGCCTATACAAGGGCCTGGGAGAACATGGTTGGGTAACACCTGGTCCTCAGACCAGTGAGCCCATGTGCTGACTGAGCGTCGCTTGTGAGAGTGTCCCTCTGGGCACCGTGACGATTGCTGTTGGTTACTAGCTTGATGGCTCTAGGCTCACCCAGGGGACAAGCTTATGGCCATGATGCAAAGGATCATCTCTTAAAACAGTGTTTGTCAATTCTATATGTATGTATGCATGTGACT
>200428 NS=125 contig=overlapped:98
CAGTGATGGTGGGCAAATGAGTGGGTGAGTAATACGGGACCTCTGCCTACAGCAGACTGTTGTGTGTGTATAATGAAAAAGTTCTGATACACATCACAACATATATGGCCCTTCAAGGCTAAAGGACAAACCCTGTACAAAAGGACCAACTCTGTATGATTGTGCTTATGTAAGAACACACAGGACT
>200429 NS=58 contig=overlapped:81
TTATGTCTGAATTGACTTGCATATGCGGCAAACCATCAGTTCATGCCAGTTCCACCTCTAACCTCTTACCTCAAGGATTCTTACGATCATTTTCCTTTCCATTTCAGTAAATCTGGCACCTGTTCCCTTTGGTCTCTTTGCTTATTTGGTGGATCCGCTGAGGGGAGCTAAGCTCCTGGCTGCTTCCTCTGCCACACCAGACT
>200430 NS=110 contig=overlapped:85
TTGTGTAGCCCTGACCGGTTCTTATTTTGCCCAGCCTATCTGTCTCTGGGGTGAATACCTGCATCCCAGGTAGACCGTCCAGTAAGGGGCTCCAGCAGAGCTACCAGAGATGGCGCGTGCGCAACCCTTGGCAACAGCGGAAATGTATTGCTTTTAGCGGCTGGGGATGACGTGGCTTCTGGCGCTGAGTCACTGGACT
>200431 NS=68 contig=overlapped:82
ACATGTATAACAGTAGCAAAATTACAGCTATGAAGTAGCAACAAAAATAATTTTATGGTTGGGGTCACCACAACATGAGAAACTCTATTGAAGATGGCGGCATTGGGAAGGTTAAGAATCAGTGCCCAAGAGGGACCTTCTACAGAGAGTACCTAAACCTGTCTCCTTTTGTATGTGACATACCTGCCTCCTCCACTGGACT
>200432 NS=134 contig=overlapped:32
TGGTGCTGACTGTGTGGCTTCCTTGCTCTGTTCTTCTAATAACCGGTCTTCTCGGATGTGCTATCCTTTGAGTCCATCCAGTGAATGGGTGCACCCATGACAAAGCGTCCTTTCCCTCTGTGTGATTAGCCGGTAGGTTCAAGTATGTCTTAGCACCTTTAATCTTGGCATGAAGTGTGGGGACAAGCCAAGCCAGGTGACCCCAGGCCCTTAGTGTCTAGACCTGCACTGACCAGCATGACCTCATCAGACT
>200433 NS=98 contig=overlapped:78
ATGTGCTAGGCATTATTCTGTGTGTTTTACATCTGCTTTACTTATTGGATCCCCAGGCAGAAACTCTCACCCCCATTTTGTGGATGTGGGAAGCAAGGCTCCATAAGCTTATGCAAATTGCCTAAAGTCACCTAGCTAGTAAGCTGTGCCAAGATTTAAAGATTGCAGTCTGCCTCCAGGACCTATGCTTGGCAAATCATTGGACT
>200434 NS=115 contig=overlapped:15
TTATGATTTTAACAATTCTATTTTTCTATAGCAACACATTTGCAAACACATATAACAAATTTTTAAGTGGTTACAAGAAGGCTTTTGTCCCCTTAGGAGGTCAATTGCCTGAGAGCGTTGGAAACCTTTCTTTTGATATCAGGCCTTGGCCTGGTTGGGCTCATTTTTGCAGCTACTTCCAAACTTTGTGGGAAGGAGTCTGCCTCACCCAGGTCAATAATTTCCCTTCATGAAAACTAATAAGATAAGAAGTAAAAATCCACTGGACT
>200435 NS=99 contig=overlapped:108
AGGTGACAGTTATCATCGACTATCACAGATACTCAAGAGTATAAAATATCTATTGCAATTTTAAGATGTCTCTTGGAAATGGTGACACATCTTCTAGAAACTTCCCAGAAGATTTGCCCTCATGTCTTGCTGAGCATTCAGTTGTGCAGAATGTCCTTTCTTAAGGACATGGGACT
>200436 NS=135 contig=separate
CAATGACTAGAGACTAGAGGTAGGGCCAGGTCTCCCATGCTTGTATCCTGGGGGGCAGGAGGACTTACTAGTAATGCTGGCAACGAGCAGGTCATCTCCAGAATACTACAGCTGGATCAGGATGGAATCAGATCTCCTGCTTTCAGCCCCCAGCTGTCCCACATGCCCAGATGACAGCGGGGATCCGTGCTGCACAGTCCTCAGACATCAACAACTCCCTGAGCCGCAGCCCAGATCAGGAACATTCTGGCTTTTGATGGATGGTTCTGCTGTTCTGAGGCCATAAACACAGGACT
>200437 NS=8 contig=overlapped:68
AGGTGTCATCCACCCAAAGAGCATCAGACCCGTCCGATACCTTTTTCTCAGAGGCGGGACCTGGGGCATCAACCCGCAACTCTAGAGAGCTGCGGAATGCTATGCCTTAAAGATGGATCTGGTTTCCGCCTTCCACCTTCCCGATGGTGAGTGCTCTCTGTCACGAACAACTCCACATTTGGCTAAGGCCGAGGATCTGGCTTGCTTCCATGTGACT
>200438 NS=119 contig=overlapped:26
GCATGCTGTTCAGCCAGGTCATAAGGGAACAAGGAACCAGCCCCAGACCTGTTAGCTTCAGACCCACACTTGGCCCCAACTTACCAACAGGCAGTGTGGACAGCTGCTTAGGGCTGGCAATGCTGGGCTTTAATGATGTGTTTTCCTGTGTGTCCTCGTGGGCAGGGAGGGGGAGTTAGGACTTTGCTTCTTTCCCCTCCCCCCCGGATCAGGTACTATAGTAAGATGCGCCAGGTACTGGCCGCCTGTCACATGACT
>200439 NS=133 contig=overlapped:81
GAATGACGAGGACTACCTATATCTGCTGTGCTTCCCCCAAAGCTCCTGGCAAGGGCCTGGGACAAAGTGTTGGAGTCCCTGGTGGCCATGTGTAGGATTCTGGGATCCTGTGTCCAGGGCAGCTGTAGAGCTGTAGGAAGCCTCCTATGTGTGCTGTTATGCATGTGTAAATGTATTTTGTGTATGCATACATACACACGACT
>200440 NS=24 contig=overlapped:86
GGGTGGCTGAGCCCTCTGGAAGAGCAGCTCGTTCTCTTAACTGCTGAGCCATCCATCATCCCTCTAGTACACCCTCCTTTTTTAAAGTTTTTTGATTCTTAATTTGAAATATTAGTGTCAAGTTGCCAGTATTATTACCAAGCAAATTTGTAGATATTGAGAATGGTGTTTTAAGCCAGGCAAGGATTGCATGCGACT
>200441 NS=76 contig=overlapped:100
TAGTGGATCCTTCAGCTTGGATTCTTCTCCCACGTAAAATCTCTCCTACGGGGGTTGGAGCGCTGGCTCAGTGGTTAAGAGCACTGTCTACTCTTCCAGAGGACTGTGATTCGGACTCCAGCCACATGGCAGCTCACACCTGCCTGTAACTCCAGTTCCACAGGATCCGATACCACACACGACT
>200442 NS=50 contig=overlapped:117
AAGTGCTGCTGTCACCGTTCTTGTCCAAATTCAAAACCGCCTCTGCCAGCAGCAGCCCACCTGTGTTTATCAGGAAACGTCGGAGTCCTTGCTTCTACCATCTGGTTATTCAAACATTCCAAACCATGATTTACATGTGCTCATTAGGAGTCTTCCTCCATTCGACT
>200443 NS=40 contig=overlapped:119
GGGTGCTGAAATTGTGAGCTCAGATCCTGGTGCTTATTTAGCAAGCACTCAGCCTACCAGACTATCTGACATAGGGTTTTAATTTTCAACCTAGGCTGACTTGGAGCTCCCGATCCACGTGTCTCAGCCTCCTTAGTTCTAGAATTACAGACATAACACCAGACT
>200444 NS=118 contig=overlapped:92
TAGTGGACAGATACCAGGAGGCAAGGGTCAAGGACATATTCTAGGAGGCGTCTCCTGAAAGCTCTGCATGCTACATCTCTCCATGCCCAGGTGTGACACTGTTAGCTCTCGAGAAGCAGAGAAAGACAATCCTGCCCTGTGCCTGGAAGGTGAACTGTTTGTGAAGAGCTCTGATGATACATGCATTCGACT
>200445 NS=121 contig=overlapped:21
AGATGTTTGTTTATATAAAAAGTCTCCTTTTTAGAGATGAAAATGTGAGAAGTGAGAAGAGGTGTTATCCCCAGGTATCTGAGCAAAACAGTCAAGGCACACTTGACCTGAGATGTCATCTGTCCCTGTCCAGGAGCCCTTCCATACACATAGCTTACATTGTGTCACAAATCATATAGCACTAGCCAGCTGTGATGCAGAAGTAACGATAAGATGAAACACAGAGTACCTGGAAAGTTTATCTGGGGTGTGCCCATTAGACT
>200446 NS=49 contig=overlapped:91
TGATGTCAGCATTGGTGACAGGAGAACAAACATCTCCACCCCTACCCCCAGAACCTCAGCACAGCAACAAACAGCCAGAGACCTGCCTCAAAAGAGGTGATGACTGACCTCTCACCTCCGCATGTGTGCCATGGCCTCACACATGAAAGAGCCCTCACATATGAAAATGTCCACACAAATTGTACACATGACT
>200447 NS=125 contig=separate
GTGTGAAGGAGGGCCGTAACGCCAGAGGCAGCACAGGATCATTGTAGGAAGAATGATGACTAGGATGGGGTGATGCAGGTAAAGCCCCAGAGCTACAATAGCATCCATTCATTTGCTCCAAGCTCCCTGCTGTGGGGGTGNNNNNNNNNNGCTGCTATCTGAACCCTTAGCTCCAGAGCTGCCTCAGTGACCACTGGGTGCTCAGCTCAGAGGAAGCCTTTTCAGACAAGGGCCAAGATGACTTCGTTTCCTCAATAGCCGAGGCAAAGTCCAGGCGAGTTCACACACGGGACT
>200448 NS=34 contig=separate
AGGTGAAATGCCTCCCTCAGAAAGGCTTCTCCTTTCCACAGCATCAGCAGCCCATGCCCCCGTCTCTCTACAGCTCAGCCTAATGTCTCATGACAGCTATCACCACTAGGAGTGGTCTCATCTATATCCTCCAAAAGTAGNNNNNNNNNNAGAATTTGTCTGTCTTAGTCTTGTGTTCTTGTGTTCAATCCCCAGAACTAGGGGAAAAAAAAACTAACTAACTAAACAAACAAGCAAATAAAAAACCCTGTATTTTTGTATTGGGAGTACCCCTGGCCTTGAAGGCACTCGACT
>200449 NS=128 contig=overlapped:88
ACGTGAATTTAAAAAACCCAGCAACCTTGGAAAGCTAAAAAGGAAATGTGTTTCTGAAGCCGAGGCCAGGCTGGAAGAGCCCTGGCTCTGAATTGCGGTCACTCACAGTGTCCACGGCATCCAGATCACTGTGGGCGTCTATGAGAAGCTGGACCAGGCCAGGGAAGTTGTGCTTCACAGCGAGGTGCATAGGACT
>200450 NS=89 contig=overlapped:107
CAGTGCAAATATAATACAACAGAGGAGACAGTGGAACCCTTGGAAGACACTGGCCAGCCAGCGTGGCCAACTGGCAAACTCCAGGTTAAATGACACCCTGCCTCAAAAAATAAGATAGGGATTGATTGAGAGAGACATTTAACATCACCCCTGATCTCCACATACAGTCACATACGACT
>200451 NS=128 contig=overlapped:92
GCATGCAAAGACTGGCATGAAGTAGAGTCATCCTGAATGATACATCCACCTGATTAAGTAAGTCAGGGTCTGTCAGTGAAACCCAGACCTCTCAGACATAGCTAATTACTAGCCAGCTTTCTCTGGGGACCCTTTTTTCTGCCTTCCCTGGCTGGAATTAAGGCTACCATTTCCAGCTTTCATCATATGACT
>200452 NS=76 contig=separate
TGGTGAAGATGAGTATTTTCAATGGATACATATGGCCCACATGACCTACCATACCAAGTACATAGCTTATTGCAGAAGAGGTTTGTCAGCCTCTGGTTTAGAAACTTGATGTGATAAGGTTAGAGCAGCACCTGGCTCTCNNNNNNNNNNCCTTCTTTCTCACAACCTGGTGCCCTGACTGACTTCAATATTGCCTGTAATTCCTCAGTCTCCTGGAGTCAAAGGGACCAGAGCTTTTCACAGATGTCAAATTCTGCTGTAAATGGCCTTGTCAAAGTATTTCTGCATGAGACT
>200453 NS=46 contig=overlapped:68
ATATGCACACGTCATATGTGCACACATGTAACATAAGTAGACACGTACACACAACAACACATACCTGAAGAGAAGGGGCTTAGGACCATTATCCATGTTCAGTTTGGAGATGTAAGAGCTCAGAGGATGCTGAGTGAAGGACCATGCTAAAGCAGAATTGGCCAATGCGTTACTGCAGTGGGAGCAAAGGGTTCTAGGAAAACAGATTTCATGTGACT
>200454 NS=66 contig=separate
CTGTGTTCCTAACCTCTGTTCTTTCGTGTTTAAGCAGCACTCCAGATCTTTATAAACATGTCAGCGGTTCTATTTTTATTTCCTAATTAATTCAGAAAAGGAGCAGGAGACACTAATGAAAGAATGGGGAGAGGTAGGGTNNNNNNNNNNAGAAGACAGTTGAGAAGCTAGGAATGCCTAGAATTGGAAGAATAACCTGACGCCCTCCAGCGGCTGGGGAACCCTTTGTTTTGTTTTGTGGGCTTTAAAAAGTTGTGTGTGTGTGTGTGTGTGAACAGGAGGCTACATATGACT
>200455 NS=123 contig=overlapped:103
GCATGCACAGGCCCCAGGCCCCTCACCAGTCTCTATCTCTCACCAGGCTGGCTTGTTCACTCTGGCAGCCAGATTGGTCATCTCACCTGTAAAGAGACGGGAGTGATGTCAGTGATGTGTGACCCCTCGCCCCCGGTGCACAGTGGGATCTGGCCCTTGCCAGGTGCAGGGGCATAGGACT
>200456 NS=91 contig=separate
AAGTGCAAAGTAACTCAGCCCATGTGACACTGGAGGAAAAACTTAGGTGAGGCTCGGGGCAATTACCCAACTTGGAATTTGTCCAAGAGGAAGGTCGACCAGAGGGAAAGGATGAAGCCAAAGTGTATTGCTGGATTAACNNNNNNNNTTGAGGTGTAGCTGGGACCAGGCTCATAGCACCTGCTGAGCCTGGAGACTGTAGACAAACAGCAATTGCTCTGGGTCCCTTTTTTTTTTTTTGGTCTGTCATCAGAAGCGCCCACTTCACTTGCATGGGACT
>200457 NS=76 contig=separate
ACATGTTGTGTGAGAAGATGTGGGTAGTCCATGTACTACACTGTGTGCAGGTCAGAGGATACCTTTAGGGAACTGGTATTCTCCTTGTGGGTCCCAGGGACTGAACACAGGTCACCAGGCTTGGCAGCAAGTACATCAACCTGCAAAGNNCCTTCTCACTGCCCTTTGAGTACTTTAAAAGATGATTATTGAAGAAATCATATGACTATTCCCACATGATCTACTAGCAATCTTGGGAAATGGCCACTGCCAAGACTGACTTAATGGCACAAATATAATGGCCAACACCCGACT
>200458 NS=62 contig=overlapped:113
GCATGCCCTACTCACTATCCCAGACTGGACTGTGGACCCTCAAACACCACAGACTGGGTCTCCCTGCTAGGAGGAAACCCCATGGTGGGGAAAACATCAGGTTTGACCTCAGGACACCCAGCTCAGGAAAAGTTTCTGGGTTCCCTCTGGTTCTAGGCTGCACACATGACT
>200459 NS=134 contig=separate
CAATGCCAAAACTACCACACTGCTCCCGTCACACAGAGCATCCTCCTTTTACCTATCATTTTCTTCTGCTGGTTAGGATTCCAAAATATAATCTTGCTTAGCTTCTCGGAAAGTTCAAATATCTAATCATTCCACATTGTCNNNNNNNNNNAATACCACAGCAGAAAGGAGGTGGGGAACAAGGTAATAATCAGCAGGCAATTCTGAGAATGCTTATACACACAACAACTACAACAATGGCAACCACACAAAATGTTTTCCAGGAAATTATGTCCATCACATTGTCCATCAGACT
>200460 NS=93 contig=overlapped:46
GTATGTTAACAGTTCCTGACAAGGCAAGGCTATTAAGCACCAATCACAGGGCTACTCAGCCTTGGTTCAGGATCAGGAACTAGCCTACACACAAGGACAAACCTATGGGATAAACAGATGCTATGTAGTTACAGAATTTCCCGGGCTGTGCAGTAGAAACACAGAGCCCTCCCTGGGAAAAGGAGCCTGCTCCAGCTGTGTAGATGAGAGTACACTGAGGCATTCTGGTCATGGGACT
>200461 NS=122 contig=overlapped:90
CAGTGAGTGAGTTTGTAAAGTAAACTAGAAAACTGTTTACTCAGACCCCTATCTCCTCGTAGTATGGGCTCCTCTAAGCTGTGTACCTTACTTTTTACTCAGCCATAGTACAGAAACCTAAAAACAAAGACAACTGCTTACATACTACCTCAGTGTCAAAGCACTCTGAGCATGCATTCTCAGTTCATTTGACT
>200462 NS=86 contig=overlapped:69
GTGTGCTCCCTGTCACATGGGCCTCTACTGCCCTCCCCTCCCTGGAAGTTCATTCCATCTAGCTGATCCCCAGGTAGCCATGGAACTGGCCAGCCAGGCCAGCCATACCTCTATCTCAGGAGCAAAGAATGCTGTTTCCCACAATGCTCTGAGGCAGTGACCGTCCCCAGGCCTCCTCAGAGGTGCGGAGTACCCACCATTGGCCCCACAGGACT
>200463 NS=76 contig=overlapped:91
GCGTGTATTGCTATTGTTTGGGAGGTGGAGGTAAAAGAATAGGTAGGAAACCCCTGACTTGAAACTAGGTTTTATTTCATTTCTGAGACAGTGTCTTCTATAAAACAGACTAGACCCACATTCATTATAGAGTGAGACAAGGCTTTAACTCCTGGTACTCTGTCTCCTTCCTCTGGGCTGCAATCATAGGACT
>200464 NS=98 contig=overlapped:26
ACATGGTGGTCAGGATGTTGAGAGGAAGAGAAACAGAACAACCAGGAAGAAAGAGCAAGCAAAGAAGATGCAGGATCTGAGAGCCATCGAAGTTCACAGACTTCATCTACACTCCTCAGCCTGGGGCTATAAACACAGTTGCTGCTGGAAGATGGAAGCAGCAACCTAGATTTTTCTAGTCTTTAATGACAGTACTTCTAAAGAGGGTCTATGTCAATGTCTTAGGGTTTTGTTGTTGTGAAGAAATACCATGAGACT
>200465 NS=104 contig=overlapped:71
TGGTGGTGTCAACAGCATAGACCCCAGAGGAGGCTGAGTTGGGGCGGATGTTGTACGCCCATGCCCTCTGCATACCCACCAGCCCTCTAAATATTTTCCAGGACCGATTTCCAAAAGGTGCAAGGACAGAATATGGGGTGGGGAGCTTGGTGTTCAGAATAGCTGAGAGAACGCCAGTTTCAGGAGTTGATCAGAAACAGTGTTCATCCGACT
>200466 NS=92 contig=overlapped:112
TTGTGGGCTTCTACCTTACCTGATCTTGCTTGATAGCTCTTCTCTTGCTGACTCCTTGTCCTGTGCAATGCTCCACTCAAACACCATGCCTGCCAGGGTACTAAATGTGTTTCCTGTAGAGAGCAAGTTAAAAGTCAGCAAGACAGAATCACATCTTCCAAAACATTCGACT
>200467 NS=121 contig=overlapped:13
GTGTGAGCCACACGGAGAACGGGGTGGAGGGAGGAGACCAGGTCAGACTCGCAGCAGAGAGACTCACTCCAGGCAGGCTCGGAGTCCAGCCTGCCTAAGGTCACTGCCGTACTGCCAAGAGCGGATGATTGCCAGGCCAGTGTGGCAGGGGATGACAGGAAAAGCGCCCACTAGAGTCAGATGGGGCTGTTGTTGAGGACAGTGGAGTCAGGAGCCTGGTGGACTTGGTAGGACTATGAGAAAGAGGCAGCAGGGACAGGGCCACCTGACT
>200468 NS=100 contig=overlapped:103
AAGTGACCCTAGAGAAATGAAGAAGGATAAGAAGACGTCAGAAAGCCCATGTCTTCTTCTTTCAGTATCCAGCCTTTCTCTTGACTGCCATTAGCAAAACTGAGAGGAGATCAGCTGGCAAAGGAGTCTGAGAAATATAGTTCATGAAGTCCCACACCAGCATCACAGATCATACATAAGACT
>200469 NS=127 contig=overlapped:20
AGGTGTGATACAAGGTCCCAGCGACCACGCCCGGGAGCCCTCTCTTCACCTAAGGAGCTCGCCCTCAAGGGGAAAGGCTGGTGTCATGCAGCTATCACTCCCCGCCTAGAGGGTACAAAAATTACGTCATGTGCTCTTCGTGGTGGGTGTAAGTAGGGGCGTGGGTTTGTGTGAACTTCCAGGAGGTGGGGTACAGGCCACTTCCCTCCCCCCAGTCAGAGCGATTTAAGCGTCTGTGGTTAAAGCAGCAGCAAGCCACACGACT
>200470 NS=123 contig=separate
CAATGCTGATGTGGTCTAGGGCATCAATGGCACACCTTCCTGGAAACTTGATCCCCACCACAGTTTGCTTTTCAGCCTCACCTTCTCCATCACTCTACAGTTAGTTACAGGAATAAATTTAATGGAAGTTAAATCTTACANNNNNNNNNNGAGGCACCAAGCCATCACTTCAGATCACGGAGCACAGACTTTGTCCTTGGAGAGCCATCAGAGTACAGAGTACAGGAGCCTGCACATGGGCCAGATGGCAGGCCCCTCTGTGCTGAGTCTCCGTTTGCACTGGGGCACAGGACT
>200471 NS=122 contig=overlapped:129
GGATGTCTATGTCCATCTGGTGATGCCATCTTCTGTCTTCTTCTGTCAAGCTATGTCTCCCCATGACCAGGAACTATGTAGGAACAGCTGTGCTGTAGGTCGTGGGTGCTTACCTGGGCCAGGTGTGTGGCCGAGGTCCCAGCAGGCATTGGACT
>200472 NS=79 contig=separate
TTATGTAGGATAGTAACATTAAGGGAAGTTGAGTAATAATTCTAGGCCAGCCTGGGCTACAAGACCTTGTCTCAAACAAAACAAGTAAGCAAGGCAAGACAAAACAAACCCTTCTCATTAGAAATAGGTTTTTGGCTTAGNNNNNNNNNNCTTGCTACTAGCCCTGTGGGCCAGGGAGTCTCTCAGTTTTTTCCCTCCTACCTTCAACCTGAACATCTGTCTCTCTGATACCATCACATTCCAGGTCTAGACTCATTCATTCAAAGACAGTTGGTAATCTTAAAACATCAGACT
>200473 NS=88 contig=overlapped:63
TCGTGAGTGCATGTAGGTAAACATGTATGCATACAAGTATGTGGAAGCCATAGATCAGTCTTGAGTATCATTCTTTTTGAGACAGGGGTGCTCATTAGGACTGATTGGCTCACTGACTATGCTGGTAGGCTGGCCAGGGAGCCCCAGAGAGCTCCGTATCTCCACTTCCTCAGCACTAGGATTGTAAGTGAGCAGCTGCACACCTGGCTTTTCACATGACT
>200474 NS=106 contig=overlapped:74
AGGTGCATCCAGACAAACACAACCTCCAAGCTGGGGTCCTTACACTTAAGGGTGTATAACCATGGTGAAGAGGCTGATGAGGCACAAATTGCTAGGTCAGCCCCAAAAGGAGGCTGATACTCAGTCAAGAGAGCTTGGTTTGAGAGCCAGCATACACCTCCCAACGGCACTTAGATATTCAGCACAGACTCACACGTGCGCACATCCGACT
>200475 NS=121 contig=overlapped:104
GGGTGGCACGCATGAAGCCCTGGTTTCATTCTCAGTTCCACAGAAAACTGGTTGGTGCTGCGCTCCTCCCGCACACGGGAGGCAGAAGCAGGAGAAATAGGCCTTCAAAGCCATTCTGGATTATGTAGTAAGTTTGAGGACAGTTTGGGCTACCTGAGACTGTTTCAAACACACGCGACT
>200476 NS=122 contig=overlapped:91
CAATGGTGGCTCCCTCACAGCACCGGCTGTGATCATTTCTACAGAAATAGGCACTGGTGAAGCATCAAGTGGGCCAGGACAAGGAGGCTTTCTGCCGCTTCTCACTCTTAGGGCTCAGCATGTGTCAGCCCTGGCTCAGTCCAAATCCAAGTCCCTGCGTCCACTGAATTCTCCCAAGGGCTTTCACACGACT
>200477 NS=122 contig=overlapped:101
CTGTGACACTGCTTTGTTGACTCCTAGGAGCTGCTTCACCAGCCTCCTGCTTAAAGAATGAGCAATGGCTTTTGGAGCCAGAAGTGCCGAGGGCTGCTGAAGGGAGGCACGCGCCCAACAGGGCACTCAGGGGTCAGGTGATCTTAGTTGCCTCCCTCGACCTACCACCCCATTCATGGGACT
>200478 NS=111 contig=overlapped:89
TCATGGCCAGGCTTTCCACCAGCCTTTCCTAGACAGTTATGTTCCTGTTCTCTAGGACAGCCATTCCATACGCTCTTCTCCCAACACAAGGCTCCCTGTACTCCTCTGCTGTGGGTCCTGGCTTGTCCTTCCTTGAGAAACTGGAAGGCAACACACCAAATCTGTGAGTCTTCCTGCCACTGAGGCCACAGGACT
>200479 NS=96 contig=overlapped:116
AAATGCACACTCACACATGCACACACACGCATACTTTCAGACATCAAATGAAATCCTGGTGGGTCAGAAATGAGATAGGAACCACTGAAGAGGGAGTTAAAGGTGTCAGAAAGCAGTTACCCAGGCTGTCAAGGCAGTTTGTGAATCTTGCTCCCAGAACATCAGACT
>200480 NS=120 contig=separate
CTGTGACTCCTGCAGTGAGGGAGGACCAAATTCATAAGAACATAGCCTGACTTTCTCTTGGCTGATTTTCTTATTAACACTCTCTTTCTCCTCTCTTCCTCCTCTCATTCTTCTTTTTGACTTCTTCTTGTCTACCCCCTNNNNNNNNNNTTCCTCTCCTCTTTCTTCTTTCTTTCTATTTTTCTTTCTCATTCCAGGGTCTTATGGTAGCCCAGGCTGACCTTGAACTCCATGTACAGATGAGGCTAACCCTGGCATTCTGTTACTGCTGGGGTTACAGCCATCCACTGGACT
>200481 NS=97 contig=overlapped:108
AGGTGAGTTAGGATGCTGGGGAGCATGCAGAAAGTTCTCTGAGCCTAGAGCTACCCCAATGCCCCACAGGCCTCCTTACGGAGGATGACTTGGAACTTGGGTCAGGTGCCTAGCTCAGCTCCACTGGGTTCTCTGTAATGGGCTCACTGATTCTGGCCTATGTGAGCCATGGGACT
>200482 NS=80 contig=overlapped:112
CTGTGGAGCGGAGTGATCACTGGATCCTTGGAGAGCTTGGTTACCCAGAACGAGATCCTTATCAAGGAACCCTGACCTATAGAACCTCTAGAGGTGGAGGGCAACTGAGAACAGCACCTGAGCTCAACTTCTAGCATATGAGATGTGTACACAGATGCATGTACACCTGACT
>200483 NS=97 contig=overlapped:12
GAATGAAAGGGAAACTTACATATCATTAGATGAATTTTGTGTGTGTTTGTGGTCTGGGAGGCTTCCTATAGTCAGAAGCTTGAGGGTGAGAATCTTATGGGGAGGATGTTATAGTTTTTAAAAGCATAGTCGTATTACAACCTTGGGAAAATTATGTTGGAGAAAAATAATTATTGTATTGTACAGCTTGAGCTACAGTTCACAGAAGACTAGGTAGTTCAGCTGAGGGATGGCCACAGCCAAAGCTGAGACTCTAGCCATGTCATGGGACT
>200484 NS=124 contig=overlapped:90
TAGTGAAGTTCCCCTGCTTTTCAGGAAGGATAACACCAACTCACCTTAGCTCTTGTCATTAAGGAGCTGTGTGACTGACATAGGGCACCATTCTGCTTCACACGCAGGCTTTACCTCCAAAAAAAGACTGTAGGCAAAGATTCCTCTCTCTACCTGCAGCTTCAATTATCCCTGCCTCTGTGAGGCCATGGGACT
>200485 NS=116 contig=overlapped:32
ATATGGATATGCCAGGCTCTTTTAGAGCCGCTGCCTGTTTCAGCTCCTGACTCTCCTTCAGCCAATACTGCCCCAACTGGAGCGTTCTCACTTCCATTTACCATCTGTGCTTGCACCCTAGACCTTGTCAACAGCTTATCCTTGCCCTAGTACTATTCTCTATAGCTCAAGGATCCAAGTCAGCAGGGCAGAGGATTGACAAAACACTCATACATACAATGGAAACAGCTTTAAAAATTGGGCACTGGACT
>200486 NS=108 contig=overlapped:72
ACATGGATGCAGGCGGCAGCCCTGAACACAGACATCGTGCTGGGCTTCAGCGGTAGCATAAGCTGCAGACATCAACGCGGCCCCTCAGCCATGTCGGGATCACTAACAGCCTCAAAAGCTGTGCAGGCCATGGACCTCAGCACAGTCTCAGGTAGTGACATGTGCCACATCACCAAGGCTCAGGCAGCAGAACAGATTATATACATCCGACT
>200487 NS=104 contig=overlapped:82
ACATGTCACACAGTGACATCCTGAAGAATGTGACAAGTTGCTAACAGGCAGGCAGGCTGTATGAATAGAACCAGAGGGTTGCGCCAGTCCCTGGCTGGGATTGAAGCTGGAGATGGACAGGGGGATAAGGGGGCCGGGGTCTTCTTGAACCAGCTCCTCTGTGTGCACACACACAACAGATACATGTACCACACATGACT
>200488 NS=122 contig=overlapped:92
CAATGGCACCCCATGGCAGGGGGAGGAGCAAGTGTGAAAGCAGTCTGAGGAATGTTGTCAGAACTGAGGAGACTTCTGGCTGACAATGTCTCATGGCTTTGCTGGGCAGGGGCGCAATGAGGTTGAGTCTTTAGCTGAAGTGAAAGCTCACCTGTCTAAAGGGCCCTGCCCCTGGGTAGAAGACACTCGACT
>200489 NS=120 contig=overlapped:96
AGATGGCTCTAGGAGGAATATCCAGACCAGAGGCTTCCACTTGGCCTTTGATGGTAACATGAGTTACCGACATTGACACAGACCCCTGCTACCGCAGGGTCATGGAGCCAGACATAGTCCTCTACTACAGCAGGGGCCAGGGCTTCACCCTGGCCTCAGGTATCAGCTCAGTCTGCTCACATCAGACT
>200490 NS=39 contig=overlapped:59
CTGTGAGCTCAGTCGCAGTCATGGGGGCTGGTGGTTAGACTATTGCATTAGTAACTTTTGTCTCTCCTGTGGCAAAGCAATGTAAGGAAGGGAAAGTTGGCTTTAGATCTCAACACTTGGGGTACAGTCTGCCGTGCTGGGAAGGCAGCAGGGAGGGGAGGCAGGAAGCAGAGGGTAGTGAATCCTGGTGCTCAGCCTACTGTTCTGGAAGCACCTCACAGGACT
>200491 NS=136 contig=overlapped:10
GGATGTGTGTGGTGGATGTATGCCCACCTGCTTGTTTGTGTATGGTGCATATGTATTTACCAGATGTCAACATTGTCTTTATCTTAATTGCTCTCACCTTATTTTTTGAAGCAGGGTCTCTCACTGATTAGCTACACTGACTGGCCAATAGACTAGAGATTAGACTCTGCCTGTGGTTGTGTCCCTTACCCTACTGCCCACCCCCACCCAGTGCCAAGGGCTGACCCTGGCTTCTTATCTGAGTGCCCGAGATCGCAACTCAGGTCTTCATCCGACT
>200492 NS=117 contig=overlapped:101
ACGTGTGTCTCCCGGAGCAAAGGACTCGCCCTGCGGAAGCGCAGAGGATGACGGGAAGACCACAGGCCGGCTGCTGTCTTTACAACCTGCTCCTTTTCCAAAGCCCGATAGTCTGCACAGATGATTCAGACATACGCTATATAGCTCTATGTGCACAACTACAAAATAACAATACACACGACT
>200493 NS=33 contig=overlapped:73
TGGTGAGCCTTAATAAAGTTTCCTGCTTTCTGCAAAAGAAAAGGAAATGTGAACACAGTGAAGGATAGCAAGGGTTTGCATTCACAGAGAAGCACATGAGAGCATAGTGGAAGACAGCCATAGCCAGCCTAGGAGAGAAAATGATGTGGCCCATAGCCTCTGAGCTATGAAAAATTATGCTTTGAAAACTAGTGTAATGTCTCATGTGACT
>200494 NS=126 contig=overlapped:98
CCATGGATACATGGTCGGGGTTTGGATGCACTCGGCACTGCTCCAGCCAAGTCACGGGGTAGTCTCACTGGCCACAGGCACACAGGCCAGAACCCTGCAGACCAGCCAGGCCCGTATCTCATAGTGCTCTCCTCTGGGTCCAGCAGCAGGCATGGCCACCTGGCTTCCTGTGGCTAGCACGGGACT
>200495 NS=99 contig=overlapped:41
AGATGCTGCAGCTCTGGATCAGCAGGACTGGCCCCAGCAGGAGCTCTAGCAATTCATAGCTGAGGTAGATGTTGGAGTGGGCCAACTCAAAGCTCTGCTTGTGGGTTTGGGTGGTAGTTGAGGTCGTCATCCCTCCAGCTCCCCAGAACCTACACCACTGGGGGCAAGCTCTCCAGCAGGGCCCTGGCTAGTTCACCCTGTGCTGCAGCTGGCAAGGGGCAGGGCCAGCTTTCCCACCCGACT
>200496 NS=11 contig=overlapped:59
AAATGCCATCTGCGGAGTGGACCTTCTGGCTGAGACTCACTCAACCCTGAACTCCAGCTGGACTGTTTTGGGGGGCTTCTGCAGTCACTTCTACTGGAGGCTGAAAGCGTTTGATGTCATGGTGTCTGCTATCTGCTGCTTGATATTTTACTTAGAAGTTCCACCCCTGGAAATAATGCGGTCCTCCTGAGCCTCTCATCAGGAACGCCGGCTGTTCACCTGACT
>200497 NS=88 contig=separate
TTATGAGGGTCATAATCCAGCTACATGGCTTGTTTGATCACCAGCCAAAGCGCCGCCTTCTCATACTGTTACAGCCTGGGAAGGGGAGGCGTGAACAGCAAGGCCCCACCACTAGTTGTGGGGGTGGGGGCGGCAATTACNNNNNNNNNNAGAAGGAAGAATCAGTGTTTTCCAGGAATGAGCACCCTGGTAGAACAGTAATCAACAAATGCTAGGAGAGAGAGATAAGAAGAAAAGGTCACCGTGCAGTTTAACAGTGCCTTCTAAAATCATCTAAAAGCATCTCACCAGACT
>200498 NS=126 contig=overlapped:100
CGGTGTAGCAGCCGGAGAGGAAAATGATGGGCCGTTCCGGGTAGCTGAAGCGCCGCATGTCCACGAGGTACGTGAGCACCGTGAAGAGCGTGGAGGCGCAGCACAGCACGGACCAGATGCCTATCCAGGTGCGCGAGAAGCGCAGCTCCTCGGGCCCGAAGTACATGAGCCCATACACCTGACT
>200499 NS=107 contig=separate
TAATGACGCTCTGGTTAGAGGGTGGTGCCAATTAATGCCCTTAACTTGCTGACTAAAATCTAGATTCTTTCATTGCTCATTCCCAAGAAAGGTTTCTAAGCATGGGGTCAACACAGGAACAAATGGAAACAATTATCCACNNNNNNNNNNTTAATACCTCCAGCACCCCAGCCATCTTAGCCCACGTGCAAACATCCGTTGACTCCATTAATCAGCAACCCCTGTGTTAAAATCTCCAAAGAATCAAAGGGCTCCCAAATGAGAAAGAGGGGGATATTTGCCCTCCACATGACT
>200500 NS=103 contig=overlapped:85
ATGTGAGTTCCAGGCATTGAAGTCAGCTGACAAGTTTCTGTCATAAGTGTCTTTACTACCTGATCCATCTCACCAGCCTCAAGTCCCCCATATTTGTAACATTTCCTACATTGCTCAAACACTGAAATTCAAGGTCTCCTCTGATCTGAAAGGCAAATGCTTGTGTGGCTCTGTAAAGCCCAAGACAAGTCACATGACT
>200501 NS=106 contig=overlapped:79
CCATGCAGTTCCTACCCGGCAGGAACTGTCAGGTTAGAAGGCGCTGATGGTAAGGGTGTATCTCACAGGTGGCGGGTAGACTACAAGTAGAGCCTCCACACCCTGGGCCAGGAAGCAGTTTGTGAGTGAGCGCCACAGGAAGCTAAGGTTTTCCTGAGTATGTTGAAGGTTTTATTATGTGGACTTTCTTTGATGCCATAGGACT
>200502 NS=22 contig=overlapped:101
GAATGGCTAAGATAAGAAACTCAAGGGAAGCACTATTCTTAATTATCTGAGAAAGTGCCAGATTGATTTCCAAAGTCGTTGTACAAGTTTGCATTCCCACCAGCAATGGAGGAGGGTTCCCCTTTCTCCACAACCTCTCCAACATGTGCTGTCACTTGAGTTTTTGATCTTAGCCATTCGACT
>200503 NS=111 contig=overlapped:114
GAGTGCTGGGAAGGAGTTGGCTAGCTGAGGTTTTAGAGAAAGCAAAGAGCTGACTTCGAAGCAGGTTTACTCACAAATGCTGTGTTCATCTGGGCCAAGCTGAGCACAGCCGTCTTTGAAGAGCAAGGAAGGAGGCGGAAAGAGAAAACTGGTGTGTCTGCCATTGGACT
>200504 NS=119 contig=overlapped:113
TGGTGGTGACAGTCGCCTCTGCACCTCGGCCACAGTCACTTTGTACTTAGATGTGGAGCTGAGCAGGGACAGTCTTCCGGGGACAGAGCAGAACACCTCGCTGGGGTTCATGACTGCTCCCACCAGGTCCTTCTGGCAGGGGAGCCCCAAAGGGTTCTTGGTCATTGGACT
>200505 NS=108 contig=separate
TGGTGGTATTTATGTACTCTGTGTTGTCCATAACAATAGAAATTGCTAAAAAGCTAATCAGATATGCTCATAGCTACCACTAGGCTCTAAGGTGACCAATCTCTACCATTCTCAAAAGACAGTGAAGTAGTAATTGCTTTTCAACACCATCTGTTTACTCTGCTTTGTCATTCCTTCTAGGCCCTGCTAAGTGCTTGAATCTCTCCAATCAATGCCTTCTTTTAACTCTTAACAGTTAACCCTTAAATACTAACATCTTCTCGGAACATGTTAATTGGCAAATAACATGCGACT
>200506 NS=97 contig=separate
GCATGAGCAGTTGTGTCAAACAGAACAACTAATGTATTGCTAGACAATATTCTGAAGATAACGACTCAATAGAAACAGACCAGCAGAGCAGCATGCAAGAGTCCTCATGTTTAGACCTTGCCACCTAGTGGGACACAGGGNNNNNNNNNNGTGGACTATCGGGAGATCTTAAAAGGCTCCTAGATAAAACTGGGGGGAGCCTGATTTCCTCCTGAAGATCCTTAGATCTTTACTTCTCTTGATTAGATGTTTTCTAGATGAAACTGTGGGACAAAGTGTTGAGATCATTTGACT
>200507 NS=121 contig=overlapped:22
CCATGGGGCTAAGGAGATCGATCAGCAGGTAAAGGGGCACCAGGACCACAGTTTGGATCCCCAGCATCCATTTATGCTGGTTGTTTGTGGTGGCTACCTATAGCAGCAATGCTGGGAAAGGAGGAAAAGAGATCCGGGGGCATACAGGTTAGCTAGACTAGCCAATTGGAGAGCTCTAGGTTTAACTGAGAAACTCAAAAAGATAAGATAGAGTATGCTCCAGAAGGACGGTTATGTCAACCTGGGGCCTTCACATATGACT
>200508 NS=120 contig=overlapped:15
CTGTGCTGAGGCGAGCTGATGAGGAGGGAATTGGCATTCTTGGGCTGGTAGGAACGGAAGCCCACTGCAGCCTGCCTGCACAGCAGGCCTTCCTGCTGCACCCCTCTTCTCCTCACTCCCCACCCTCGGGGCACAGCACCTGGTTTCCTGATATGTCTCAAGGCAAAAACAGCGGGGTCTCCCCATAGGGCACGCGTGCACAGGGACTTGGAGAAACTGCTTTCCCTTTTCCAACCCTCCATCGAGACAGGGAGCCTTGGCATGGGACT
>200509 NS=130 contig=overlapped:94
TTGTGCTTCCCTCTGGGTTGTTACCTGTCTACACACAGGCAAGCAAGGCAGTAGAGGAGCACAATGACACACAAGATGGGGGACAGGATAGCTCCACACGTCGCAAAGCCTCCCTGACCAGCCTGGCTCATTGGAAGCTCTAGGAATTCTTGGCCAGGTCTGGGTTTTCATGTTATAAAGTCATGGGACT
>200510 NS=50 contig=separate
CTATGCTAGTATCATGTGGCTTTTATTACTATGGCTCAGTAGTACAGTTTAAAATCAGGGATAAACAATTAACAAACAGGACCTCATGAAACTGGAAAGCTTTTGTAAGGCAAAGGGCACTGTCAATAGAACAAAATGGCNNNNNNNNNNTTACAGATTGGGAAAAGATCTATACCATCTGACATCTGACAAAGAGCTAATATCCAAAATGTATAAAGAACTCAAGACATTAAGCACCATCAAACCAAATAATCCAATTTAAAAATGGGGCACAACTTCACATCCCACTAGACT
>200511 NS=115 contig=separate
CCATGATCCTGCCACCATCTCTCCTGACTTTCACAGGTGATGAGGGGCGGTGGGTAGGGCATCACCTCAGAGCCCACACCGCTTCAAGCAGATCCTTGCTCTTGGGGCTGGCTCATCCATGTCCCCACCACAGGGGACATNNNNNNNNNNGGCTCTACTGTGCCGCCCAGGCCAGATGCAGAGCATGCTCTCCCAAGTGCTGTAGCCAGTGAGAGGTGGGGTTGGCTAAGCCTCCAGAAGGCCATAGCCAGTGAAGGGCAAAGCCATCTCTGCACAGTGCTTGGGCATCGGACT
>200512 NS=116 contig=separate
GTGTGGAGGTGTTAACTTCAGTGGCTGACAGCAGGAACTTTCAGTCTCAAATACAGCCCAGGCACCATCCTAGAACTACCAAGATTTGGCTCTATGACCTTGGTAATTTATTTAACCTTTGCTGGCTCTGGTTATGCAAANNNNNNNNNNTTTTAGAGCTATAATGGGAATGAAAGTGAATTCATGCATAGAAATCCTATACATTGATTCTGGCACACAGAGAGGAGGGTGCAACAGTGGTTATTAGCTTCATTGTCAGGGATACTTAGCACCAATCTTCTTCTTCATTGGACT
>200513 NS=91 contig=overlapped:86
AGGTGCTGCCTCAGGGAAGGGGGGGTCTCAGGGTACTCTGACCCTCACTGGTACACATGGGGCTCCTACTCTAGTGACAGAAATTCACTGAAAAGTGTGTCCTCTACCCACCCCTGTAAATACCCCAAGTGCGGGACTCACCTCTTTGCCAGCCTTTATGAGGTAGTGAAGGAACAGGAACAGAGGATCCATGGGACT
>200514 NS=102 contig=overlapped:106
TCATGGCACTGCGATTCCATGGCAGGATTAATGAGGAAGAACTGAGATCACTTTCAGAGCGCTCTAGGCCGAAAGTCGTCTTGTCACAAGAGCCGATAAATGAGCCTCTGGCTGAGTGATGGGGTTTGGCATGGAGCTGGAACATGACCTTCATTTTGTGTTCTCGAAGCATGTGACT
>200515 NS=107 contig=overlapped:79
GCATGGGGAGCCAAGTTCAAAACACAGAATAGAAATCTGGGGATGCTGCAAGCTTGCAATTCAGAGAGGCAGATGTCTAGGGCTTTCTGGCTAGGCAGCCCAGCCTCAGGTTTTAGTAAGAGACTTGCCTCAAGAAGCAAGGTTTCTGAAGGTAGACACACCTGAGGCTGGCCTCTAGTCTCTACACACATGGGCATACACATGACT
>200516 NS=112 contig=overlapped:76
GAGTGAATTCTTTAAATCCAGAGCTGTAGATGGTTTTGCCCCTCCCAACTTCTGGCACAGCCCCTGGAACAGGGACAACCAAGCCTGCAGAAACTCCAGATGCCTGCCTGTGGATCCCTAGGTATCTGTGTGTCCACCGTGTCCATCAGTCCCCTGGGCTCAGTCACATGTACTGGGGCTTCCTCAGCAGACAATAGACCACTGGACT
>200517 NS=112 contig=overlapped:8
GTATGTGCGTAAAGGACTCCAAAAAGACCTCAACCCTCAACATAACTCAGCTTCACACCGAGAAAACTGTTCCACGAATAGTGAACAATACAAACAACCTACGAAGTTGTGAATTTTCTGTTTCAGACTGCAGAGAGAGCCCATGGTCGGTAAGAATGCTGGGGAAGGAAAAACAAAGAACAGATGAAAGACGGCCAAAGCTCTGTCCACTTTGCAGGAGGCCACGCTGCCAATTAAGGTGTTTTTCTTTCAGGATGTGACCAGCTCTTACCCACTCGACT
>200518 NS=59 contig=overlapped:54
GCATGGCTCTGCCCTCATATGGGTCTGTATTGAAGCATCCAGCAGGTTGAGCAAGAGTGTGGCTCAGTGGCTGAGTGCTGGCCTAGCTTACACAAGGCCTAGTCCCACCCTCAGCACCATGGGAAAAAAGACACAGCTGCCTGCTTTAGTGTCCCATGTGACACCGGTACCTTCTTTGTGCACTGATCGTCTCCTTGTTTACTGTCCATGTTGTATGTGATCATGTGAGTGTGGATGTGTACATGCATGTGAC
>200519 NS=126 contig=overlapped:109
AGATGGGATGCAGGCTTGGGCAGAGAAGCCAGGAAACCACTGTTACAACGGCCATCCTGCCATGTAATCAAGTGGCTCACAGCTCTGGGCTCAAATACAAGGCCAGGCCCTCCTTCTGTCCACTCACAGCCTGCAACAAAGGAGATGGCAAAAATGGAGGAAACAGCACTGGACT
>200520 NS=32 contig=overlapped:95
TGATGCAGTGTGTCACTCCAACTGTGTCATTTTTCTCTCCAATTAAAAATAATAGATGATATTGTCCTGCCAGTACCTTGGGTTCCTGAAGGAAGAAAACTACTTGGTATCTAGGCAGAGCCACTGTCCACTAATTTGATGTTCAAGAACTGATGGCAATCCATCTCTGAGTCTCTTCCCCACCCGACT
>200521 NS=60 contig=separate
TGGTGATAGACCTTTTTGTACTGCTTTTGCTTAATGTGAGCAAAGCTGTGGAATCCTGGTTGGTGTTGCCACTGGACACCTGGGCCCATAATCTCATTGCCTTAGTTTCTTTATATTTTAGAAGAAACTAGAAAACATAANNNNNNNNNNAGGAGTGGACACCACATCTGTCACCACCCTGTTAGGGTCCGGAAGATGCTGAAAGGACAACCCCAGACTTGAGTAGCATCCAAACAATGAAGGGCGTTTATTCTGAAGTCCAGCATGCTGAGGTCACCACCTTCACACCAGACT
>200522 NS=130 contig=overlapped:103
CAGTGAGGTTCCTGACAGATGTGTGGAGCAGGAAACAGAGAGATAAATGCCGCTGTTTGCCAGTTTTCTTTGCTTCTTCCTTCTCTCCCACCTAAGATCCTGTTCCATAGGATAATGCTGCCAACATTCAGAGGTGCATCTTTTCTGCTTGGTTAATCCTCTCTGGAGACACTCACAGGACT
>200523 NS=72 contig=separate
GCATGTGCACCCGCATTTGGGCAGGTGGTCAAAGGAGGGGACTTCAAGCAGGGCCTTTTGCTGCCAATGGTGTTTGAGAGAGCAGTGGGAAGACTTGTATCAAATCTTGACTCACTGGTTCAGGTTGAAGTAGGGTGAGGNNNNNNNNNNAGGAGAGAAGCATGTGGAGTTTTTTGTGTGGAGTTTTGGAACATGTGTGCTTATGAGTGGATAAAAGTCTCAGTCAAGGCCTAATCTCTACAGGTTTACGTGGTATATGCTGTAAGTCTCCATCCTGGCCTGACACATAGGACT
>200524 NS=130 contig=overlapped:76
CAATGCTGTGCTGGGGGCTGCCCCTGTGCCATCTCTCAGCGTTCTGCCCACAGCTCTGAGAGTCTCCCCCTGGCTTTACCACCATCATCTTTCTGATCAGAAGGGAAGCAATGTCTCGTAGAAGCATTGGCATTGAAAAGCAAGAGGCGAGTGGGCTGGGTGGAGTCCACTCTGCTCTCAGGGTCACTGCTGATGACACCACAGGACT
>200525 NS=125 contig=overlapped:25
GTGTGGTCAGCTGGAAGGCAACTGTGCAACTGCAGCGAATAAAGGCACTTGCCACCAAGCCTGACAGCCTGAATTCAATCCCTGCAATTCACCAAGTGGAAGGAGAGAACCAGCTTCCACAAGCTGTCTCTGGCCTAGACACACACACACTAAACAAACAACACAGGGATAGAGCACTTGAGTTGTTAAGAAGTAAGCATAAAATCAAGGTTGGAAGAAAATCCTCACCCCTTATTTAGGTAAAGAAAATCACTTGACT
>200526 NS=87 contig=overlapped:85
GTGTGGTACATACATACATACACACACACACTGGAGCCTCAAAGGGAACACTGTATCATCTTTTCTGTTCTTCAGCCTGACACCCTGAAAACGGATGCCTTCCGGCTCAGGGATCAAGTGAAAGTGACCTCTCCACTCAGGTTATCTATTTGGTCTCAACCCATCGGTTCTTCAGAGTGTGACCTGCAACCACTCGACT
>200527 NS=78 contig=separate
CGATGGCCTTAATGCTGTCATCCTCTTTGCTTCCTGCTATCTACCCCGAAGCAGCATCCCCAACTACACCTATGTCATGGAACACCTGTTCAGGTGAGGTGGAGACCTGAAGGGGAAGGAGGAAAGACTCCTGTCCAGAATCAGTANNNNGCTGACTGGAGGAGGCTCTCCATGTCCCTGTTCCCGAGCTCCGGAAACACCCAGCCTATACCTTTCCCAATGTTGTCGCCTAGGTATATGGTGGGGACTTTGGAACTGCTGGTAGCTGAAAATTATCTGCTCGTTCACTTGACT
>200528 NS=90 contig=overlapped:113
GTATGACTGCACATTAGAGGCTCATTAAAGGCCTCATTACTGAGCCCACCAGTCCAGTGAGGGACTGTCAGTGGGAGGTGTCAGCCATGTTGGCTGTTGCATCTATACCTGTGGTCCACTGGGCCAGTCTCCCCACCTTCTATTCATCCTTTCAGGTCCATGCACCCGACT
>200529 NS=122 contig=overlapped:113
TGGTGGGGATAACCATCCTAGCGAGCCATGTAGCGATCTACTCTTTGTCTTCCCCACCCCTGCACTTGCTCCTGTCCCTCTGCTTCACAGGGACTTAGGTATGAACCAATAAGGCTTATTGTTGAGACAGCACGTAAAGATGATGAGTGTTGCATAGCGACATACATAGGACT
>200530 NS=109 contig=overlapped:32
GTGTGTGTTTGAGAGAGAGAGACACACAGAGAATGTTTGCCTGAGAGTGTAGAGGCAGAGGTAGGCATTAGGTCTACCTCAGTAGCTCTCCCCCTCGTGTTTTGAGAAGGGGTCTCTCACCGAACCCAGAGCTCCTTGATGAGCTAGCTAGCTGCTCAGCAAGTCCTGGATCCCCCTGTTCCTGAGATGCACAGAGCCACACCTGGCTTTTATGTGGGTGTTGGGGAACTTGATCCAGTTCCTCATACGACT
>200531 NS=124 contig=separate
TCATGACCAGCTCCTAGGAAAGCTTTGACTCGGGAAGGCTCATGGTGTGATGACTGACAGCTGCACGTGCTTACCTGGGTATCTTGGCTCGTCTGACTGGCATTATCTCTCTGTGATGTGACCGCTGCTCTATCCTTGAANNNNNNNNNNTCTCCATCAAGTTCTGGCCTCCCATATGTGTACCTGGGAAGGCCCACTGTGTCACTGAGTGCCTCATGGGCCAGCATCCAGCCTAAGTTCCCAAGAAACACCTGCTACCTTTTCCCAGTCCCCAGCCCCATTTTGCATCGGACT
>200532 NS=12 contig=overlapped:60
GAGTGGAGGTACTCAAGGGTCCTGATTTTGTTGTCTGGGGGTTCCTTTTATGGAGTTGGAGAGAAGATGTTTGGTTGCTAGGGGACATAGTATGTGTGTGTGGGGGGGTTCTGTTTTGATTTACAGGCTTGTAAATCTCTTCTCTATTGTGCATGTCCCTTTCCATAATGTATTTGATTTCAACCATAGGACT
>200533 NS=140 contig=overlapped:89
TGATGTCTAATCCTGCATAAAGAGGTGTGGCAGTCTTGAACCCACACTTGAGCCCCTGGAATATCACTATATTGGTATTGAGGAAGTGAGCTTACTGTCTGCTTCCCAGTTGACAATACAGTACCTGTATATATTCACTGGTTCTGACAGATAAGGTGTGTAGAATTCTAGGACACTGTTCAGGAACATAGGACT
>200534 NS=100 contig=separate
TGGTGGACTGGCCACCCAGCTCCAGGGACTCCCCATCTAAGCCTTCCTGGTGATTAAAAGCATCTGCTGCTGTGCCTGTCTTTCTGCTACGTAGGTGCTAGGGATTCAAGTGCAGATGCTTGTATTAGGTAGGAAGTACTNNNNNNNNNNGTGGTTTGTTTTCAAAATTTCAGTAACTTAAAAAAAAAACCCACCTAACTTTACCTTATCAGGTTAATCTTAATCAGTTCACTAAAAAACCACTATAAACATGAGGCATTACATTCATTCAGAGAAGTGTTGAAACATATGACT
>200535 NS=118 contig=overlapped:37
AGATGGCTTATTTTCTCCTGGGTACAGCTTTCAGGGCTTCTCTGAACCTCAGTTTCCCTACCGTGAGATTGAGCCATCCGTCCTGGCTTTTTCCTCTGAGCATAGACAAAAAGGGCCCTACTCCCCACCTTCTGGCTTATGTGTACCACTGTCTTCTGTCTTCTGAGACCCCTCTCCAAACCTCTTCCCTGTCTCTCTGTGGGAAACAGCGCTGTGACCCTTGGCAAGCAAAATGTTCCATATGACT
>200536 NS=44 contig=overlapped:68
TAGTGTGCTTATCCCAACTTTAAAGAGTTCTCTTTAAAGTCTTCCTCCCTAGACTGTTTCTATTTGAGGGGCAGGGGTGTGGGTGAGGAAGGTTGTCACAGAAACCTTCTGTGTCTCTCATTCTCAACTGTGAGTATTCGGTGAGCCATACCATGGCAAAAGACGCTTCCTTTGCCCTTTGTAGTCATCGGGAACATGGATCATGGACATCCGACT
>200537 NS=82 contig=overlapped:110
CAGTGACCTCTCTTTATCTTTTTTTAACAATGCCCCCTTTGCAGAGCGTGTTTCCCCTGCCTTTGAAAACGAGAACACACATTTCTTCACGTTGTATTTGTCTATTCAAGATGACCCCGCGACCATCTCAGGGTCTCCCTTCTCGGACCCCTGGTGTGTTTGCTTCATATGACT
>200538 NS=119 contig=overlapped:111
TGATGACAATCCTGTATCCATTATCTAACTGTCACAGGACCCTGAAGAAAACTCCTCTCCCCTATCCAGGTGGTGGCCCCTGGCCACTGACCCTTTTAAGTGCTAAGTCCCCAGAGAGGACTGCTGGTCATGGGAAATGCTCCTTAGGGAAATGTTTTCTCAAACATCTGACT
>200539 NS=39 contig=overlapped:48
AGGTGGCCACGCAAAGAGGGCAAAAGTGCAGCTTGGGGGGAGAGATTGCCCGTAATGAGAGAAGCCGCAGTTGCGTCCAGAGCGATGCGAGGAAAGTGTGGGTTGTGATGCGGGGGAGGGGGACTCAGTTGTCTTCCGCTAAGCCCTACACTGGACT
>200540 NS=76 contig=overlapped:106
CTATGTCATCATGACTCTCAGCTTCCCAGGGTGACATTTCTCAAGATTTGGCTCTTCCTGGCATGGCAGCCTATTCCACCCCCCTTAGTTAGACCACTCTAGAAGTTTTAGTTAGGATTGTTTCAGCTGCCTGTTTCTTGTGCTCTAAATTTACCTTGTAAAACTATTTCATGTGACT
>200541 NS=114 contig=overlapped:13
CTGTGATACACTTGTAACGGCCACGCGGCCAGGCTCCACTTCCGACCCCAGTTCTCAAATTTTCTATCATGTCTGCAGTTTGTTTATTCAAGTCTTTGAGCCCTTCAACAACATCTATTTTAGAACGAACTTCTGACTTGCTATGAAGGCTAATGTTTTGGCCTCCAGTGAATCCCTTTTTTCTTTTTTGACACAGGTTCTCATATAGCCCCAGATAACCTCAAGCTTACTATGCAGCAGAGGCTGGCTGTTCTGGCTTTCCCACTGGACT
>200542 NS=43 contig=overlapped:135
CAGTGACAAAGCTATGCAGTCCCTGCCAGGTTCCTCTAACCTTTCAGGACCCTGGATCTGGGATCTGGAGCCCCGAGGTCTGCCCTGCCACTGGGAGGTCAGGGTGCCCTGAGTCACTGTGCTTCGAGGACAGCTGAGGTCACTGGACT
>200543 NS=93 contig=overlapped:111
CAATGCACACCATTTTCTCCTCAAAGGCATCCTTGGATCTTATAATTGCAGCATTATGTTGTGCCTTGTGAGGACACAGGTAATGAAAGGACAGTATGATCTCAAAAGTATGAAAATGAATATTTCAAAATATTAATATCCCAAGGGAAAGATGACATCATCTTCATTGGACT
>200544 NS=122 contig=separate
CTATGAAAGCATCGCCCTCCCTGAAGAAGTCAGACACGCTCTTGACCTCCCTGCCCTTGAGGGTGAACAGCTTCCGCACACGGTCGTTCTTGCACCGCGGAAAGCCCAAGGCTTCAGAGATGTCTGCTAGGAGCTGCTCAAAGGTNNNNNCTGCACCGAGCGCCTGTTAAGGAGCAGGGTGGCCTTGCGGAACGGCTGCCCACCAAGCTTCACCACCGTCACCACCCTGGGCTTCAGCGGGCTGTGCTCCGCGCGCACCGCGTGAAGGCCGCTCTGAGGGCTGAACATGGGACT
>200545 NS=81 contig=overlapped:114
ACATGTGAAGAATGTGGTAAAACTTTTTGTTTGCCGTCATACCTTCCTTTGCACAAATTACGTCATACTGGAGAGAAATCTTACAAGTGTGAAGAATGTGCAAAAATGTTTTGCTGTACTTTAGACCTTAAAAAGCACCAAATAATTCATACTGGAGAGAAATCATACGACT
>200546 NS=117 contig=overlapped:22
CTGTGAAGAAAAAGGAGGAGGAAGAATCTGTGTCACCTTGAAACTGGAATGCTTTAGTTAATGGGCTAAGTGCAAAGGAAGCCGAGCCTTTGATATACAAAAGCCATGTATGAATGGGTGATGCCTGCCTTTCTTCTGTCTAATTCAGCCACTTCCTATTCAATCTCAAATCTCAGTGGGAAAGCAATTTCCCTCACTTGACCCATTTTTCTACAGCAGTGTGTCTTTCTTTTGGTTCTTTAACACAGAAGTTCATAGGACT
>200547 NS=75 contig=overlapped:118
TAATGGTGGCCTGAGATGAGGCGGAAGGTTTAAAGCCCCTCACGAAACCTTCTTAATCGGTTCATTCCTTTAACGACTGTTTCAGAGCAGCTGCAATGAGCCACGCTCTGTGACTGGGGTTAGAGGTTCGGCTTATTGACACCCTGCTCACGACTAACACCAGACT
>200548 NS=71 contig=overlapped:63
GAGTGAGTCTCTAATCACACTGATAGTGTCATAATACACATCCTTCCCTCAGGAATACTGGCGCTCCCGAGCACCTCAGGTGAACTCTTGTTTGTGTCCTTGTCCCAGGAGCTGCTTCTGGGGAGAATGAAACTTTGTGGGTACAAGCCACACACTTGCTCCGATGTATTTAATGACACCTCCTGTGGTCAACAATGGAAGGGACTACTGTACACTCGACT
>200549 NS=86 contig=separate
GCGTGTGTGTGGTGTCCCTCCAGAGTCCTCCTGAGACCTGTTCAGGTTTAGTCATTAAACAGCAATGCGTGACCTGTGAATGCCCTGTGTTCTCTATTTCTCGTGTTCCTGCTGTCCTAGCTGTCTGCCTGCTGTCTGCCNNNNNNNNNNTTGGTGTGTTTTGCTTTTGTGAGTCAGGGTCTCACTTAGCCCAAGTTGTCCTCAAACTTACTGTGTAGCCAGGACAACCTTGAGCTAACAGCCTGCTATACCTCCCAAGTGCCGGATTACATACAGGCCTGCACCACCACAGGACT
>200550 NS=10 contig=overlapped:51
GGATGCGTGCACACAGCTAAGTGTCACTGCAGTAGTTCAGACTTCTCTTTATGGTAACAGAAAGTTATGAAATTATTACAGAAAGAATTTTCCTTATCTGAAGAACTGGGTGTTGTGTTGGTATGAAATCAAACTGTAGTGAAAGAAAACAAAACCAAAGAGATACGGTAACATTCTGAGGAAGAAGTTGTTGAAAGCCATTCATGGTCTGGGAGTGGTGGCACACACGACT
>200551 NS=116 contig=overlapped:51
CAGTGTTTGTCCATGCTGGTCCTTTTGCCAACATCGCACACGGGAATTCCTCCATCATCGCAGACCGGATTGCGCTCAAGCTTGTTGGCCCTGAGGGCTTTGTAGGTGAGTCCGAGTGCACCCTCAGTGGGTGGCCGTGTGTTGGTTCTCCGTCTTGGAGCGGCGGTGGCGACCTTACAGTTGCTCATGTGCCTTGCAGTGACCGAAGCAGGATTCGGGGCAGACATCGGACT
>200552 NS=70 contig=overlapped:109
TCATGTCTGGTGGCTTTAATTTTTTTTTGTAATGTTTCTATAAGGGAATCAAGGCACAGATCAAAAACTCCTTCACGAACTGACAAGGCTCTGGGAAGTTGAGCCCATCACCCAGGTCCAAGTGCCATAAACAAGCCTTGTTCGCACACCCGATCCAGGATCTCTTCATCTGACT
>200553 NS=59 contig=overlapped:106
GCATGCCAGAAGAGGGCATCAGATCTCAGTAGAGATGGTTGTGAGCCTCCGTGTGGTTGCTGGGAACTGAACTCAAGACCTCTGGAGAAGGACACAGTGCTTATTCACTGAGCCATCCCTCCAGAGCCTTTCCTTTGATTCTTAAAATACCGTGCAACCTTTCTAGCAGCACACGACT
>200554 NS=133 contig=overlapped:101
GTATGAGCGACTTTGACTAGCTAGCTAGAGCTCTCCGGCCTGCTGTACGTTTCATAATATTTAATGAGTACACTTGTGCGACATAAGATGTAGCATATGCTGATCCCTTCCACAAGAAAGAAGTAATGCGTTTGCATAACTCAGTAGGACTTCTGTGTTGCCTGTTTATTGGATCATTCGACT
>200555 NS=87 contig=overlapped:105
GGGTGACCACATTTCATTACCCAATCCTTTTATGAGCCTGAAATCTCACATTAGCAATTGAGTCCACAGATCCTTACATATCTTGATTTTGAGAATACCATGTTCTTCTGTGGCTCAGCTTATGTATTTTATGAATCATTGACATATTTGAATCTCTGCTTATGAAACTTCACATGACT
>200556 NS=106 contig=overlapped:119
GCATGCACTGCTTTCGGGAAATTCTGAGCCTCTGACTGAGTGATCAAAATCCTTTACATGAACTGCCAGAGTTCTTAAATGAGGAGCCATCTCTCAAGACACATTATTTATTTATTAATGAAATTCCCTTTTTATTTTCCATATTATTGTCTGTTCACTCGACT
>200557 NS=111 contig=overlapped:26
TGATGGCCAGGCCGGCTGGAGTCAGCTGCTCTGTGTTCCGTTCATTGAGACAGTCTTCGCCCATCAGAGACGTGAGGTGCTGCAGACATTCCGCATGTCCCCTCGACGCAGCCACATGTAGCAGATTGTTTCCGTTCTCATCGTGAATTTTGTCCAGATTGTCTGCAGCTAGGTGTGGCTGGAGAGAGAGGGGGAAAGAGTGGGGAGGGCTTCAGTCAGAACAATATACTATGGAGGGTCTCCTCTGGGCACAGGACT
>200558 NS=53 contig=overlapped:112
GAATGAGGAGCCCATTCTATTGTTATATACATGGGAAAACTGAGACCCAGGGAGGGAAGGGCAGGGTCTCAACAAAGGTGAACAGTGTTGGGGCAGAAGAGATGATGGTTTAGAGGTTAAGAGCACTGTTCGTTCCTCCAGAGGACCGGATTTCGTTTCCTAGCACCTGACT
>200559 NS=124 contig=overlapped:90
CAATGGGCCGGGAGACAGGCAGATGTGCTTCTAGCTTCAGTGGCATTGTACAGGAGCAGTTGATGTTTGGCATGGCCCTGCTGTCGGAGAGTCAGTTAACCCTGTAAAGAGAAGATTATAACAACACCATGGGGGCGGGGGAGAGACACCCTTTGCCCCAGGGTTTTCTACAAATTAAATGAAATCATCTGACT
>200560 NS=101 contig=separate
CAATGGCAGTAATAAACACAATTCAAAGAAAAAGAAAAACAGATCTGACCTGTTCCATAGTGTAGCTGTTTCATTCATTCGGTGGTCTGTATGCACTGTGAGTCATACTAGAGGGCTTCAGTGAGCACAGAGGTAAGATGTGCCTCAATGACATTTACTTGGCAAGGTGGATGCTTGTCCATTATCACACAAACAACTGTAGCACTGCAGAGGGCTTGACAGGAAAAAGAGCCTGGGGGCGCTGAGAAACTGAACTGGGGAGCAGTTGGTACAGAGCTCATGAACCACTCGACT
>200561 NS=116 contig=overlapped:59
CAGTGTCCCACTGTTTTTATTTGCTTCAGCAGCAAGTTAATAATGAATGCCAAAGAAAGACAAGATGGCCTGTGTTAATCATCTTTTCAATCACTGTGACAAGAACACCTGCCTTAAACACCTGAAAGAGACAGGCTTTCTTTCAGCTCACATTCACAGGGGGTTCCTGCAGCACACTACAGCCCTGTGCTTCTGACTGGTAGTGAGGCACAGCGTCATGGGACT
>200562 NS=124 contig=overlapped:71
GGATGGAAAGGCATTCTGGTACGGTGCACCAGCAGTCCTCTCCTGTTTTTATCTTGCTGTAGCCATGATCAAGCAGCGTTTTATAAGACAGGTAAGCCTGTAAGACTGTGTGATGCTCTAGAAGGAGTGTTTGGGCTGTTTCTAGCCCAAGGTGCGAACCTGAGGAAGAAAGAGGATAAAGAATAACACCACTGCCCTGAAAACCACTGGACT
>200563 NS=111 contig=separate
AGATGCCCCTGCCCAGTCAGTGCCATGACCCCACGCCTTGGAAGTGACATCCCTCCATCTCTCTTGATCTCCCCGCAGCATTTGGCTGTAGGTTTGTCTGTCTTGCAGTGATTGGCATCTTTTCACCCAGTAGACTGGGCTNNNNNNNNNGGAGCTGGGGTTCAGATTGGAGAAGCCCACCCTCCATGCATTTTCCAGCAGTGACAATCAGGCACAGGGCATGCAGAGAGTCGTGTGGCCATCCATCCCCCAGGTACAAGTGAGGAAACAGGGCCGCAGGAAGATCATTGGACT
>200564 NS=68 contig=overlapped:82
GTGTGAGGCCAGCATGGTTTACACAGTAAATCTCAGGCCAGCCAGGACAGCTAAGATCAGATAAAGGCTGAGGGTCCAATAGGGAGAGCAGGCTGTGGAGACAGGGGAAGATGTCTAGAGATGAAGGCACAGAGACAGGCTCAACACCGAGGCCTTGCACGCGGTCATTCCCAAGATGGCTGCCAGCACTCTACACTTGACT
>200565 NS=17 contig=separate
TTGTGTCTCCACAGGAGTCTGTGAAGCAGGGTGACTTCGTGCGAAGTAAATCTTTCCTGATGACCCCTGCCAAGCCTGCCATGACCCAGAGGCAGGGGTCAAAGCTGAGTCTCAAGGAGGGACTGCAGAGAGGAATTTCGNNNNNNNNNNAGTTCTTCCTGTGATGGGAGTTTGTTCTGTTGAATCGCTTTGCCATGGTGAGCTGGCCTTTTTTGTTTGTTTTTTAAATCAGCTTTTCTTGAGGTGGAATTTACATGTCATAGGGCCCGCCCACTTTAAGCGTGCATTTGACT
>200566 NS=15 contig=overlapped:65
GAATGGCCAAGATCAAAATCTCAAGTGACAATACATGTTGGAGAGGATGTGGAGAAGGGGAACCCTCCTCCATTGCTGGTGGGAATGTAAACTTATACAACCAGTTTGAAAATCAATTTGGCACTTTCTCAGACAATTAGGAAGTATGCTTCCTCACCTAGAACCCATGCACATTTGTAGCCCATGGCAGCTCAGTGTCCAAGTGGGTTCCATAGGACT
>200567 NS=100 contig=overlapped:90
GGGTGGAGCCCTCTGCGGCTTCCCTGCCATCTGTTCTGTCTGAGGGAACCTCCAGGCCCATCTTCACACGGGCACATAGAGAGTCAACAGATCCCCTCCGGCTAACACGATGGACTGGCATAGGCAAACACACTTATCAAGGAATGGCTTTACCACATCGCCTCTCCTTGAGAGTTGCTCTGCTGCATCTGACT
>200568 NS=133 contig=separate
TGGTGCTACCTCCATCCCTAGCTAAGTATTATTCTCTTCTCTATGACTTTGACTACATTACAAAATTCATCTGGGGCCAGACTGTGTCCCAGTGGTAGGTTCCTTGCCTATCATTTGTGAGGATTTGATCCCAAACACTCGNNNNNNNNNNCTTAGATACCTCATACAGTGTGTGTCTTCTTGGAACAGGTTTATTTCACTTAGAACAATATGCTCGAAGTTCATCTGCGCTGTAACATGAGCCAATATTCCATTGTGTGTCTACACTGTGTTTCACTCCTTCATCCATCTGACT
>200569 NS=39 contig=overlapped:45
CAGTGGTGTGGGTATGGCTGACCAGCTCAGATACCTCTCAGGCCCAGACCTGTGGCTTTGAATTGGTCCTCCCCAACATCTACCCGATCAATGAACTGTGTGATGGTCCTATGGATCCAAAATGACACAGGGCAACAACAGGGTATCCAAGAGGAGTCCCAGTGAAGATCTAGTACTGATAGTGTAGCAGAAGCAGAGGCCTCAAACCAGAAACAAATCAACAAATAAGTCATTGGACT
>200570 NS=48 contig=separate
TTATGAGTGACACCTGATTTGTATTTTGCGTCACAATGGCTTGTTCTTTTAGAAACCATTCAGTTGAGGTAGGTTATTCTAGATAATATATACATTTATTATTTCACATACAAGAAGTATAACAGTGGATTAGGTTCCAGNNNNNNNNNNTGTTGTCAAGTTTTCTGTTTCACAGTGGTTTAGTCATCTCAGTCCTTCTCCACATAGAGTCTTTGTTGTCAGATTGACTTTGGAAGATACAACAAAATGCCCATCATCAACAGCATTATACTATGCTCATCCATTCATCCGACT
>200571 NS=94 contig=separate
ACATGTGACTTTCACTTATTGCAGCTTTATTCATATTTTACCATGCTGGTTATTGTCATGTTTCACGCGTATTGCAGCTGGGTAGGGCTGCTGAATTTTTGCTTTCCCTTGGCAGCTTTCACAGTGTTTTCTGGAACCATGNNNNNNNNNGAAGCTAGACCACATGAAAGAAACTTCCAGATCAGATCCAGGTCTTGAATCTAGACAGTCTAGTTTCAAAGTCTGTCATCTTAGATACTATACCGTTGTATACATTGAAGAATCCCGAACTGGTCAGGGGTAAAACACAAGACT
>200572 NS=114 contig=separate
TCATGTCAAATCTTCAGGTTGTTAGGCAAACTTGGTTGTAATAACTTTTTTACTCTAACCCTCTAGGGTTCGGGGAGAGTAGCTAGACTAGCAGAGTTTGAAGTGGGTTATTTTCTGTTTACCTGTAATTAGACCAAAGCNNNNNNNNNNTTGAGAATGAGCATCAGACTTTATTTCTTACAAAGCCATGAGCCATAAAGGTCTCTCCTCACTGGCCTCTAAGGCCATTGATCACTGTAACCGATGCTGAAAAAGACAGACCCAGCGTTTTACAAGGATGTAGATCATATGACT
>200573 NS=115 contig=separate
CTGTGGATTGTTAGTTGTGTCCCTGCTTGGCTGATGACTTGTGGGTTTGGGTCTACACCAGAGATCAATAAGCTATTACGTTGTTTCTTCTAGCCTGGAGGTGAGTGTAGCTCTGCTCTAGGTTTGGTATAACGGCCCAGGAGNNNNNNNAAAGGAAAGTGAGAGGAATCTGTAACCTCGGGTGATAAGTAACGTCCAGTTGTGTATTCTCTGCACTGTAATCAGAATTGAGTTTATGGGATGTTTGATCAGGCCAGATGAATGAGTGGAGTCTTCAGTAAAACCCATGCGACT
>200574 NS=76 contig=overlapped:71
GCATGAAGACCCTACCCAGAACCCACACAGGAACAGTCAGGTGTGCTGGCACACCTTTGTAATTCCAACACTCGGGAGGAAGGAAAGGGCAGATTGCTGGCGCTCACAGGCTTAGCCTACTCGACCATCCCCCATGAGAGACCTTGTCTCAGGAACAACACTTGAGTTTGTCTTCTGGCTTCCACAAGTCCTCTTGCTTACATGCACGCGACT
>200575 NS=121 contig=overlapped:104
GTGTGGCCAGAGGATAACATCATATGTCATGCTTAGTATACCAGCCACACTTCTTTTGATACGAAATTTCGCATTGATCTGGAACCCATCAGTTAAGCTAGACTAGTAGGACGTGAGCAATGAGGATGCCCTTATTCCTGCCTCCCCAGTGCTGCATACCACCATGCATGCCATCTGACT
>200576 NS=95 contig=overlapped:106
TTGTGGGAAAATTGTAGCAGCAGGTGCTTAAACCATCCAGACACATTGCATCTATAGTCAAAAAGACCATAAAGAAAGCAGTGACTGCTTAGTTCCCTGCTTAGCTGGTATGATCATGACACCCCCTCAAAAGCATGCTCTGAGACCCATCTTCCAGGCTGCTCTAGATCATGAGACT
>200577 NS=117 contig=overlapped:106
CAGTGAAACAGTACCAAACAGTGGCCTCCTGAAGGCAGGATAAAGAGAATAAAGACCTGCTGAGTAGCTCTCTTGCTTCCAGAACTTTCTCAGGCATCTGCTTACATAATAATAACTTGGTCCTCTTGCTAGTCTTCTGAGGTAGAACCCATTGTCCTGTTTTTAGAGAACACTGGACT
>200578 NS=125 contig=overlapped:92
GGATGCAACTGTCCGTGAAAAAGAAGCAGTCAAATAGAAAGAAGAGGTCTGCGCAGTACTCACTTTTCAAAGTGTTTCTCACGAAGCAGTAGGAAAATTGAGGTGCCTGTTTCATTTGCTGTATTTTCGTACAGAATAGGAAGGGCTGAGAAAACATTCAGGAAAGGTTAAAGGCTATGCCAGCATTAGACT
>200579 NS=92 contig=separate
GTATGGTGCGCATTTATAATTCTGGTATTGAGGAAGTGGAAACAAGAGAATCATTGGGGCTTTCTGGCCACCCAGCCTAATTAGTGGGCTTTAGACTAATGAGAAATCCCATCTCAAAGGAGGTAGACATTGCTTTTTGTTGTTGTTTNNGGTTTTGTTTTTGTGTAAGGTCAAACTATATACCATGGCCCCAGGACTTACTATGTAGACCAGGCTGGGCCTCAAACTCACAGAGATCTGCCTGCGTCTGCCTCAGGAGTGCTGATCTGTCTGTCTGTCGTCTGTCACGCGACT
>200580 NS=83 contig=overlapped:120
TAATGATAGCATTTAGCACGTTCAGATTTGGCTGTTTCCATAATGAGGTTCAGCTGTTTGGACTTGCTTGTTGGTCTTCTCTTGACATTCCACCTTCTCCTGATCTTTTCTGGCAGATAAGCGTAGTAGTTGGCAAGAAAATGTTGTTTCTTTTTCATCTGACT
>200581 NS=84 contig=overlapped:14
CAGTGTAGGGGAAGAGTTAATGCTAAAAGAGCTATACATCATTATTCATTGTTGGAGCCCTCCAGCAGAGACAAACAGTTCCTGAGTGGGGAGTGAGGACTGAAAGAAATTAAAAAAACACTCACTACACATGGGATCTATTCGAGAGGGCTGCCAGTAGAAACTGTCACACCAGTTTATTCTTCAATTCCTTTTACTGAGAGCAAAGCACCTCAGTACAATGAAGGGGTTCATGGAGAGGTCAAACTTGTTTACCTCGACCACCTGACT
>200582 NS=108 contig=overlapped:97
CAGTGACTGCCGTGTTCCTGTCTCAAGTGGTAAACGCAGCCCAGACAGGCTTCTGGGCACCATGCCGGCCAGACAGAAGCCTGGCTCTTGTCCACCTGTGGAATTTCCACAATCTTGAATTCCTTCAAGTCATGCATTTTCCAGACTGTGTGTCCCTCTGGCCACAGAGGTATAAAATCATAAGACT
>200583 NS=106 contig=overlapped:21
TAGTGGGAGGCCGTGGAAGAGTAAAATCACCTACCTCATGGCTGCAGAACACAAATGAAGAAGAAAATGGGTAAGGGTCCCACAGTCTTCAAATGAGCTTATGACCTCCTACTAGGTCCCATCTGTTAAAGAGTCCACTACCTCCCAGTGCCCCCAGGACTGAGCCTTCAGTACAGGAACAACACAGGGACCCTTTGCTGAACCATAGCTCCAGCTGGGTCCTAATTACACCTTAATTTTTGAATCATTAAGGTCATGAGACT
>200584 NS=12 contig=overlapped:77
ATGTGGGCACACACCTTTTGGTTGGAAGGATGGCACCCCAGAACTCCTGCCTCTTCTGAGGGAAACACGGGTTGTGCTTATTTTTTCGCTTAACACCCACTTACTAAACATCTCTTCCGTGTTGGGACGGGCATGTTGAAGATCTCTGCCTGTTGCAGGCCCTCTTACCTTTGATGCCCCTCCAGCATCATGTTAGCACACTGGACT
>200585 NS=105 contig=overlapped:101
TTGTGTGGAGAATTGGAATGTCACAGATTCAGCATCAAAACTGTTTTGGCTACCTTTAGTCTCCTTAACCTCTCTATCTTGTACCTGACCTATCATTCCTTTGACTATCTGGTAAAACCTGTGGAGGATTTTTACCTAACCACTAACTTTTACCAATCCAGAAACAAAGACACTCATCAGACT
>200586 NS=113 contig=overlapped:138
TGATGAAGCAGAGCTAGTCCCACCTTCCAAACCCCTCTGTTCACTGCATGGGGAGGCAGAGCAGGGGAGGAGAGTGATGTGACACTGTACAGGTGAGCCATGTGATGGCGACAAACACGAACACACAGCTTCAAAAACATGAGACT
>200587 NS=70 contig=overlapped:104
CTGTGATTTCCGCTTCTAACTCCTACCTTGGCTTTTGTTGATGATTGACTATGGTGTGTAAGCTAAGCTAAACCCTTTCCATTCCAAGTTGCTTTTATGCATGGTGTTTGGGACACAGGAGGTGTTATGGTTTGCATCAGAAAAATTTCCCACGTTGCCACCAACAGTAGGCATTAGACT
>200588 NS=11 contig=overlapped:32
AAGTGGATGACATCATTCCCTGTGCTTGGGTCATAAACTGAATAAAAAGGAAAAAGTGAGAACCAGTTACTTTCTGATTGGATTTAAGGCCCACTCCACTAGAGGAAATGTGTGTCTTGTACTGCAAATCTGGCCAAGAATCTGTGATCAGAGAACTCACCAGACTCAGGGGTGAATTTACTACTACTATTCTGCTAAATAGACATAGTATCAAACTACCTTCTAAATTCATATCTCTTTATCCATAGGACT
>200589 NS=113 contig=overlapped:89
CTGTGTGAGTATGTTGGGGTATCCACACCCACTTTCCCTTGCCAGGGGCTGTGTAGGAGTGAGCTAGGGGTGAGGTTTAGGAGGGAACCCCAAACCTGGCAGTGGAGTGGAGCCGTGTTGGGAGAGGTGGTGATTCCCACAGAAGCCTGTGTTCGTCCTCGGACATGCCTCCTGCTCACATTTGCTCACACGCGACT
>200590 NS=39 contig=overlapped:130
GTGTGCCTGGTGCCTGTGGAGGCCGGAAGAGGATGTCAGATCTCCTGGTTCTGGAGTTATAGATGGCTGTGAATTGCCATGTAGTTGCTGGGAACAGAACCCAGGTCCTCTGCCCTAGCAATAAGAACTTCTTACCTACTGGGACATTGGACT
>200591 NS=35 contig=overlapped:92
CTGTGTCAAGGTTGAATTCCCCATAAGATGTATAATGTGCTATGAAATTCTTAGATGTGTGTGTGATTTGTGTGATTAGAGCAGCATTCAAATATCATTCCGGCTTTGGATTTTACCAATATCTTGCCACATATTGTGGCATGTCAGTTAACATCCTCTGGTATAATCAAGTCTTCCTGACACCATTAGACT
>200592 NS=100 contig=overlapped:18
CCATGTGTTTAATGGATGTTCTGGGGATGATAATTCTGTTCAAGGCTCTTTCTAAGCATGAGAAACAACTCAGTGGACAAGGTAAAGTACTTAACAGCATAAAGGTAGCCTTCTTTGTTGGTGAAATTGGTAAGCTAAAGTCCACGAGCCAAAATTATCATATGAGCAAGGTATACTACATATCAAATAAATACAGAGTTGGTGTTTGGAAGATTCAACAATGTCAAGCTGTCCTCTAACCACAAAATATGTCATAGCACATGACT
>200593 NS=103 contig=overlapped:73
CTGTGCTGTGCCAAGCCTTTAAAGTTGATTTTAGCGCAGTGTGAATCTCCCAGGCTGGAATAGCAAACACACATGGTCCCTTTTTGGCTCGCCTCCCCCCAGGGGACCCAGGTAGAGCGCCTACCCTTTTACCAAACGCTGCCACTGTAGACAGCGCAGAGATCCAAGCCGGGGCGGATCCACTGTGGCTGGAGCTGGACTGCATGGGACT
>200594 NS=128 contig=separate
TGGTGGCCGTATTTTATTTATTGTATTAACTGTACAGAGAAGTTGCTAGTGTGGGATAGCTTTTAAAACCATGCAGATACAGCAGTATTTGGCGGAAGAGGGATTTCCAGAGAACGAGCATAGGGAATGGAGGTATGGATNNNNNNNNNNTCAAGGTTGTTTAGCATGTACTTTCTATAGAAGCAATCACGGCATTAAGACTCTGCAACCACAAACAACGACTGGATCCAAATCTTCTAAGTCTGGATGCAGCCACGGACACAGCTCATGAACACAGCTCATGAACACACGACT
>200595 NS=79 contig=overlapped:90
TTGTGATCTTCTTTCCAGTGTGCCTGCTCCAGTGTAGGTATGGGTATTGGTTTAAGGATTCGAGGCCTGTTTTCTCCCAGAGGAAACCCAGCTGCCGGAAGCAATGTGTTAGAGAACACTGACCCAGAAGTGTAGACACTTCTTCATGGAAAATAGGAACAGATCATCCTACAGGGTCTCAGATCCATGCGACT
>200596 NS=118 contig=overlapped:90
GAGTGGCAGTGCCCTGCTACTTCATGACAGTAACGAAAAAGCAAACAAGGACACTAACCAAACAACATGTTTAGAAAAACACCACTTCCCATTCTGGCTCCTTGGCTCTTCCTAGGAAAAATGAGAATGCAAACTAAAGATAGTTTTTTTCTAAAGGCGATTGCACACTAGCAGTTTCATAGAACCATGGGACT
>200597 NS=72 contig=overlapped:110
CCATGCCCAGGGCCTTTGCTACTCTTAAAATGTGTTCACTTATGTTAGGAAGAATACAGAAGTCATGGAATGTCCTCCTATTTAAAATTTATATGCATAAGTGAGCAAAGGGCCTTCTTTGAAGAGGTCACCTTCATTGTGAAGTCAGTAATGAGTAAGAAAGAACACTGGACT
>200598 NS=57 contig=overlapped:20
AGATGTAGCTATGCTGTAACTTACAAGAGCTGATCTGCTATCCATATCCTCCTCTTTGGTTTCTGAGACAGGGTCTTTCTATATAACCCAAGCTGGTCTCCAAAGCGCTGTGTCATGACACCCATTTCCGGTTCACTCTAGATGTAGTTCTGACTCCCAGTGAGGGAGATGATAGGCCACTAGTGCCTGGATTTGGTTACAAAAGCATCTCAAGAGAAGAAGGGTTTATTTTAGCCTGCAGGTCAAGATCCAGCCCATCAGACT
>200599 NS=119 contig=overlapped:108
TAATGGCAGGGCAAATTACAGGTTTTATGTAGGTTGGTGTCTCAATACCTCATCCTGGTTACAGGAGATAGAAAGTTCAGCATCAGTGCTCCCCATTACTAGGAGTCTTTGCTAGGACCACTCTCAAGGATTCCTCAGAGCTTCCGCTGCACCAGCTTTCTGCCTTGCACTGGACT
>200600 NS=135 contig=overlapped:106
ATGTGGTTTCTGGTCTTGAAGGCATGAAGAGGTAGTGAAGAGCAGCTGAGGCTTGGAACAATGAGAAGCCAGGAAAGACCACTGGTGAAAGGGCAGCTTCAGTGGCAAATGAAGGCCTAGGACTGAAGGAGTCTTGCAAAGTAGTTGAAGCTTGGCCCCATGAAGAAAGCATAGGACT
>200601 NS=117 contig=overlapped:82
AGGTGCCGTCCAGAGCGCAGCAAAGCTGCGGTTGTCAGGTCTGCTTTCACAGAACCACATCCTCAGACTAAATGCTTCTTTGCTGTCTCTGTATCACTGTAAAGCCGCATAGCACCGATAGGCTTGTTCCTTCAGATGAGGCTCCTCTCAGCTGGGTATGATCCTTAACTGCTCCCACATTGCCTGCCAGACACATGCGACT
>200602 NS=129 contig=overlapped:82
TCATGCACGTAGCTTTTCCTGAGAGGGAGCGACCAGGAATGCTTTCTAGCACTAGGAAGGGCACACAAGAATTCTGGGGTCTGGCACCCATTTCAGGTGACAGGGCAGCTTGAGGAGCTGCCGGTGCTGTGTGAGAGTCAGCACCGCTCTGTCTGGCAAGGGATCCTGAGGCTTACCATGGTTCTGGTGTCTGCACAGGACT
>200603 NS=123 contig=separate
TCATGCTTTTTACACTATGCGGTAGATGTATGGATTACTCTCAGATAAAAGATGCTTATGAATCCCATCTACCAGGAGGACAATGAAAAGGAACGATAAATGGGCTCGAGGTCTGCCTACAGTCGTTAGGAATATTTTATNNNNNNNNNNCTAGTATGCACCTCTGGGTGTTGGTGGCTTGTTAATGGGCAATGCAAAGTCCCCTTGAAGAACAGGATGGTGGTGGAAGACACACAATGGACAGGGAAATAGAGTAAGTCAGAAGAGGCACATTCTAGATATAATCACCAGACT
>200604 NS=109 contig=separate
ATATGATGACTTCGGGAAAGGTGGTGATAGTAGCAGGTTATGGTGATGTGGGCAAGGGTTATGCCCATGCCCTGAGGGATTTTGGGGCCTGAGTCATCACCACTGAGATTGAGCCCATCAATGCACTACAAGCTGCCATGGAGNNNNNNNGGCTATGAGGTGACCACCATGGGTGAGGTTTGTAAGGAGGGTAATATCTTTGTTACCACCACAGGCTGTGTTGATGTCATCCTTGGCCAGCGCTTTGAACAGATGAAGGGTGATGCCATTGTGTGTAACACTGGACACTTGACT
>200605 NS=47 contig=overlapped:116
AAATGCATGCTAAAGATAGTTCTCCAATGCTTAATGAAACACTAGCATCTAAACAGCTGTTTTAAAGCTTTATACTACTGGCACAGAATGGTGGGTGTTTGTGTACCTGTGTATGTGAATGTGTCCTGTGACTAATTATCTGCATATTTCTTATTTTTACATTTGACT
>200606 NS=48 contig=overlapped:67
ACGTGGAGAGTATTTTGTGTGCTTGTTGAAAGCAAATAAAACAAAATTTCTGTAGATCAGACTCCAGAAATGCCCTTGTATAAGGACAAGGAATGATCAAATCCTATTTCTCTGGGCTATTCCACACGGGCAAAGAAAACTGAATGTTTAACATGCTATGAAGATGTAGTGAGCCTCTCCATATGAAATGCTCGGCATCGTCACGTGACATCTGACT
>200607 NS=122 contig=overlapped:87
ATGTGCAGTGCTCATGGGGTCAGAAAAGGGTATCAGATCCCCTAGAACTAGAGTTACAGATGACTGTGAGCCACCGAAAAGGTGCTGGGAATTGAATCCAGGTCCTCTCCAAGAGCATCCGGTGCTCCTAACCATGGAGACATCTCTCCAGCCTTAAAAGTCTGAAAGTCTTAAGGCGAGTGTATGGACACAGGACT
>200608 NS=123 contig=overlapped:87
AGGTGGGCCCTGCGGGTCAAAACCCGCGCCCTCCCACTTGCACGACAAACACTTTATCAAGTAAGCCCAGCAGCCATCTTATTTCTAAGACAAGGTCTCCCATGCCCAGGCTAGCCTCAAACTGGCTTTAGAGCCAAAGATGGCATTGAACTTCTAACCCTCTGTCCTGGGTCTCCTGCGTGCTGGTCCACAGGACT
>200609 NS=133 contig=overlapped:88
GTATGTCTACATACAGCTCTACTGGTGACCAGAGCTCCTTCTGAAGAGAAATAAAAATTTTCACTTTAGGAAGCAATTTTATGAATATGAAATACTGTTTGGAGAAGGGTGGTTTTATGCAGTCAAGTTGTAGCTCCTACAGAATTCATGACACATGAAATGGTGCATTACTTTGAGAACAAAAAAGCATTGGACT
>200610 NS=117 contig=separate
TGGTGTGTATACCTATGTAATACTCATATGCATACACAATAATAACAATGAATAGTGACTAAATCCTTGCAATAATACATAGTTGATGAATAATAAAACATTAAAACTACGTTTTAGTTGTTATGCTACATTCACCAGTTNNNNNNNNNNAGTAAATTCATTCCTTCTAACTGAAATTTTGAATCCTTTCACCAACTCCTTGTCAATCTCATGGTTCCATTCAAAAACCTCAACCCTGCTTGTTAATCATCTATTCTTCCACTTCTATAAAGCCAAATGATCCTACATATGACT
>200611 NS=53 contig=overlapped:44
CAGTGAACTGAAAATTGAACAGAGGCTGAAATGGAACTAGTTTATAGCTGGCTGAAGGTAGCTATACGGGAGCAGCGTGATGGCTGCCTTTTTCAAGAGCTGGAGCTTTTAGGTACTGTTACCACTAATTACTTTAGGTGAGGAACACTATAGCTGTCAAACTTCACAATCAACTCTGGCTCAAACAGAAATGCTTGAGGAGTCGGGAAGCATTTCTTTCACTTGCCATTTCATAGGACT
>200612 NS=110 contig=overlapped:101
CTGTGTGAAGCAGAAACTCCTTAGTAGATGGCTTGCTCCCAGGTTCACACCAGGAACCAAGGCTCTCACAGCCCTCCCTTCAGAAAAATCTTGGGGGGCATGAAGAGAGGGTTGAGGAACATGACCCCCGGCAGGGTAGGACAAATAAGGCACCCTCTCACCTTCTTGAGCCAGCATGGGACT
>200613 NS=100 contig=overlapped:36
ACATGCCCGGCTCTCTGCCTGTAATTTCAGCCCCAGGAAACAAAGATGGGAGAGCCCCAGAGCAAGCTGGCTCAGGAGTCACATCTGAGAGCTTTGGGGAGACTGAGGGTGTCTGCTTCAGTGCATGTGGAAAAGCCATGGAGGAGGAGGATGCCCAGCACCAACCTTGGTCAGGCTTCCACATTCAGGACACACACGCAGACATGCACACACACACAGACACACATGCACACCACAAACACCCGACT
>200614 NS=116 contig=overlapped:111
TTGTGACTTGCACGTCACTGCGACTATAACTCATGGCAGAAACAACTTGACGGAGAGGAGGTTTATTTTGCCCCGTGATTTCAGATGATCTCAGCCCATCACAGCAAGGAAGGCTGGCAGCTTGGCTAAGTCCATGGACAGGAGTGTGTGGTGAGGCCTGTTTACATGGGACT
>200615 NS=135 contig=overlapped:79
CAGTGTGAACCCAATGGCCAGTTGCTGGGGCACTGAGGCAAGGCATGCAGACATTTGGGGTTATGGTACTGGGGATGTTCCTGACAGATAGAGGTCAGGACCAGGAGCCCTGCTGCACGCCCTGAGGTCACAGACCAGTCCCTCACTGTGTTTTCTCTAGCCTTAGAGGCTTATCTGCTCGCAGACGTCAAGCCTGCATAGGACT
>200616 NS=71 contig=overlapped:123
CGATGTTATTAAATGGAAGGGTGGATAAAAGAGCAAACATGCTCCCTGTGCCTTTTGTACTCCTGGGTGAGCGAAGGGGAAACTGAAGGAGCCAGTGGAAGTGACTGGATAAACAACAGATAAAACGAGAGGCACAAGGATTGCAGAGTGCACACACGACT
>200617 NS=120 contig=separate
GAGTGCACAGGCTTGGCCACTATGGAGTAATGGGGGTGTTACCTATGGTTGTCACCTGTATCCTACTCTACTTAAGGCCAGTGACATGACAGGGTCTACTTAGCTGCTGGAAACCAAGCGATGGACAGGTGCAGTGCCCTCTNNNNNNNNNNTATTAGCTAGCAAATGAAAATTAAAAACAACAAATAGCAGCACAGTATTTGGATTGTTTTGTTTTTTAATGACAGGAGTATCGTACTATGTAGTTTTCTGATCCTCCTGCCTCAACCTCCTGAGTGCTCTTATTACACATGACT
>200618 NS=68 contig=separate
GTGTGAGCTGCTTTTGTTCCTCAGGAGCCCTTCATCTTGTTTTGTGACACAGGCTCCCTCACTAGGACCGGGGGGCTCACACACTTTATATGCAAGGGCTAGGGTTCAGATCAGATCCCCATGCTTCCACAGCCAGCTCTNNNNNNNNNNATCAGCTGAGTGAGCTCCCTTGCCCTGACTTTATATTCTAGTGACCAGCAATTCCACGTGGATCCTGTTTGTTTTCGTAGAGGACTGTCACTTCCACTGTCACAATTTTAATTGTTTTAAGATTTTAGTATTTTTCATTTGACT
>200619 NS=102 contig=separate
GGGTGACAGAACTGGTGAACACAAGGTAGCAAGTAGCTGGGCAAACAGGAGAGCCAGCAGACAATCTTGAAGCCAGGTCCCTGCTCTGTAGGTGCCTGTAGCCCACCTGCAGCAAGCGTTCACATCACAGATAGGGTGTGATGAGNNNNNCACAGCCCTCGATTTTACCTGGATTCAACGCTACTTTAATTTGACCTCCACACTGGGGTTTCGTTGAATGTTCTTCTTGCACCTGCCAGGGTGGCCAGGTTATCTCGCTCTTGTTTGACAGTCCCTTCATAAAGCCATGCGACT
>200620 NS=35 contig=overlapped:59
TCATGCCCCTGCTCGACTTCCCAGATACTCGCCATCACATGCACACTGCTGGCACACCATGCTTCCACACCCCTTGAGTCCCTTGGTGCCCCTGTACCCACAGGTGTCTGTGAATGGCAAGCGGTTGGACCTCACCTACAGCTTCCTGGGGAGCCAGGGTGTGGGGCAGTGCTACGACAGCTCCCCGTGCGAGCGCCAGCCCTGCCAGAATGGTGCCACCTGACT
>200621 NS=84 contig=overlapped:102
CTATGTATGAATATGTATTTAATGTGTGTTTGCTCTTTTCTCCAGAAAAATCAACTCTCAGCATTCTGACACTAGATGTGTTCCCTTTACACGAAGCCCGTGACTCTGATGGAGGAAGCCTGTGTCCATGACAGTTGAGTGCCTAAAGCAGGATGGAAGGGAGCTGATGTTTCCATGTGACT
>200622 NS=91 contig=overlapped:100
GTGTGTGTAAGGAGGCCAGAGGTCAACTTTGTGCATTGTTCTCAGGAGACACTCAGCTGTGTTTTGGAACAGAACCTCATTGGCATCTGATGCCTACTGATTAGGATAGCCTGGTTGGCCAGCTAGCCTCAGAGACCAGTGTCTCTGCCTTTGAAGCAATGAAATTACAAGTGTGCACCAGACT
>200623 NS=135 contig=overlapped:85
GTATGAAGACGTGAGTTCAATTCCTAGCATCCACGTAAAACCTGATAGGATTGCACATGCCTGCAATCCTAGCCCTGGGCTGCAAAAACTGAAGAATTCTTGACCTTCCTGGCAAGCTTTCCTTACTGGCTGAATTCCATGTTCAGTCACACACCCCGTCTTAAAAATCAGCATGGACAGTGGCGAAAAACACCTGACT
>200624 NS=123 contig=overlapped:92
GAGTGCTGTGTTCAAAGTGTCTGAAACAATGCCCTGCAACACACTGGTTTCAATTATGACTGTCTCTGCCAGTCCTGGCCATTGGAACAAGGCATAGAAAGTATCTGGGCCTTGGCTTTATCACCTGTTACTTGGGCTTACCAGTCCTGAGCTGTGCGAGGATGAGGGGTTGAAGGCACAGGGCACAGGACT
>200625 NS=82 contig=overlapped:71
TTATGGATTGTGAAAAAACGTAGAGGTAAGCACCAACCTACCAGTCTCCACCTAGGTCTGGCCTTGGCTTGCTAGGTTTCTCCTCTCTAGTAATATTCAGGACCCTTACCCAACTCCACTGCCACCTAGGGGATGGCGCCACCCACAATGCCCTGTGCCTTCCTACATCACTTATCAGGACAATTTCCACAATCGAGACTGACCCACAGGACT
>200626 NS=118 contig=separate
GCATGTGGGATGCACAGATGAACCCTAACACCTGCCCCTCTGCTAACCAGGCCTGGCCAAGCAGAAACACCCTGTTGCCTTTGGCCCCCACATATAGGTAGTCACACACTTAAAAATGTCTGAATTGCAGGTCCTGGAAANNNNNNNNNNAGATCAATGTAACTTCTGGTCATTCAAGCTTAATCTTGCTTGAATAGAGTTTAGTAGCAGGTGCATCTCAGCAGCCATGGCACCAGCAAGTACAGCCTCTGTGGCAAGCTGCAAAGATGAATTAAGCAGAAGTGACATTAGACT
>200627 NS=103 contig=overlapped:98
GAATGCAGGTACCCACAGGGGCTGGAAGCCGGTGGTGAGTTCCCTGGAACATGAGTCATAGGCAGTGGTGACCCACCTAACTTGGGTGCTGAGAAGGTAACCTGAATCCCGCAAGAGCAGTACGCACTCTTGACCACTGAGCCATCTCCACTAAACTTTCCTTATCCTCTCTTTCGTCACAGGACT
>200628 NS=102 contig=overlapped:25
ATGTGCGTGCGCAATGTTAGCAGGGTTCCAAAGCGCTATTATGTGACCTGGCGTGCTTGCTTCTTGCTTCTAGTTCCCTCCTTCTCTGATTCTAATTAGGAAACATGGGTTCAATTTGATGTGATGTGCAGGCTTTTCCCCACTCAGTGAAAGACACAGTTTTACTGCTTCGAGGTGCGCATAAAGGGGCTCAGGGACGTGCCTCGGTTGGTGGAATGTTTGCGTTGCATGGTCAAAGCCTTGGGTTCGTTTCCCACCAGACT
>200629 NS=55 contig=overlapped:129
GTGTGGTCAATGCCTGGATGTATTTTGTGTCTGTGTTGTCTGTGCCAAGACTGTTGAGCATCACCCTCGGAGAGCCGATGAAATCACCTTTCTGCAAGCTTGGGGTATAGCCCCACTGATGGAGCTGCCAATCAGCTCTGTCCAACCATAAGACT
>200630 NS=133 contig=overlapped:95
GCATGAGGTTGAAGCTAAGGCTCTGGAGGATTTGCCTCTTGGTGGCTGAGTGGGCTCCCAGGGACAGCATGGCCAGGGAAGTAGAGATACTCACAGGAGAAAAAAGGACGTTCTGACCTGGCTTTCCTGCACCAGCCTCCATGGAGGCTGGTGTGAGCCTCTCAGCTATCTTACAAAGTCACTGGACT
>200631 NS=87 contig=overlapped:126
GGGTGCCTTGACCACGTAACAAAATAGCAGCAGTAGGCTCTAGGCCTCAGCCTGTGACCTCCCAGCCATGTGCCTTTGGTCAAGATTATTGTAGATGTATTTTGCCTATCAGGTTACTACTGCAGTATGCAGGGTCCACGTGGCAGGAGCATTGGACT
>200632 NS=102 contig=overlapped:41
CAGTGGGTCTGGGCCTGTGCCCACGAATGAACTTGAAGATGTAGAAGAGAAAAAGGAAGCTGTTGGCTGAGATCCCAATGACAATTTCAGAAAAATATGTGTTCCTTATTTCAGAATAGTGTGAAGTCATCTTATGTGGAAACAAAGAGTGGCTCAGGAGAAAAGTAAAACAATGACTCACCATGAGGAAGACCTCAGACACCACTCCAGACCAGGCTTCTGGCCTCAGGAAAACATGCGACT
>200633 NS=72 contig=overlapped:97
ATGTGACAGCACAGGGTCCCCAACACTGTCATCTGTCAGCTGCCATTTGTGCTCTGCCTCCATAGAGACAGCAAGTTCATTGATGGTGGCATTTTTTTTTTTTGCCATTGTCAATTCTGTGTCCAGAAGGACCCTTGCTTGTTGGAGACACATATCATTCCCAGCAGTCTAACCACTAACACCACAGGACT
>200634 NS=126 contig=overlapped:13
GAATGGGCACCCTCCACTTTCAATATTTAACTGATGGGATCACATTCTCAGGAAATGGGGATTCATATTCAAAACTGTGAAGTTATTGAAAGGGATCCTAATACAGTCTGCTAGGAGTGCTGAAGGGAACGGAGGCAAGGCCTGTGATTCTGTTACAGCTGGAAGAAGATGCACCCTTATATTATCACCTGGGATAAACGTTAACTGTTCAGTGTAGGCTGTGAGGCTTTAAAGGACTAACTAGACCTCATCAGTTTCCACTCACCTGACT
>200635 NS=32 contig=overlapped:40
ATATGGACACACACACTTTAATTTTTTGTAAACCCAGGAAAATTCGAGTCTTACTAGGTTGGCTCCAATTTCACCTTTTTTGGTTAAGCCTTTGCAGGAGGAGGAATCCCCTAAATAGCCATATTTGGGTCTCATCCGTGGAGGGGAGAAGGGGACTCCACCCTTTTTTAAAGTGACTGACGGAGAAGAGGGTTGGGCAGGCAGAATCCGCCCATCAGATCCGGGTACTGCTGCTCATAGGACT
>200636 NS=57 contig=overlapped:64
CCATGCTACCCAAGGTAAGTGCTACTTCTTCCGCAGTTCACTCTGGCTACAGTTCACTCAGCTGCATCCATGGCCTGAGACTAATGACTCCTGAGATGAACGTCTCCTAAACAGATGTGTTAGGCTACACCTTCTCCACAGAGCTCCAGACCCCATGATCACAGGCCTGTGCCCTTGAACAAAAAGCCTACTCCCCCAGTTTCATTCCTGTCACTGGACT
>200637 NS=3 contig=separate
GGGTGCTGGGAATGAACTCAGGACCTCTGGGAGAGCAGCCACGCTAACTCTGAGCCCTCTCTCCAGCCGATTCCTGTCTCTTGACTGTGCACTTGAGCTCCGCTCAGGCAGTTCACTCAGCCTTGCTCTGGGCTCGAACCCNNNNNNNNNATGAGTTCAGGGCCAGCCTTGTCTACATAGTGCGCTCTAGGGCTACGCAGTGAGACCTTGTCTTGGAAAACAAAACAAACAAACAAAAAAGATAAAAAAAAAAAAATAAAGGTTGAAAACCAGGCATTTGAC
>200638 NS=72 contig=overlapped:116
CTATGTTGACTGCAGGATCATTACACCAGCCAGAAGCAAATTGGCTTGGGCATCTAACAGCAAATTAATGGGTAAATGAAATGATGGCCTTTATATACAATGGAGCTTCATTCATCATGGAGAACAAGGAAATCCTGCCATTCTAAGGAAAATGAATGCACATTTGACT
>200639 NS=118 contig=overlapped:13
CTGTGAAGTGTGGAGACATTACACACATTGTCACAGCAGTTCTTACCTCTCAGAGCTGTTGCCGGGTGGATGAGAATAGATGCTGTGAAATCATCCATCTCACAGCCCTGCTCTTAGCAATTCCTCAGTAGGGTTCAATTATTCCTGACCTACGTTTACCGATCATCAGTAGGCCCACTGTCCTGGATCCAAGATTAGGCTGTCTTCTCTAAGAGCATTTCACAGACAGTAGAGGCAGTCACAGGAGACTTGGAGACCCAAACACAAGACT
>200640 NS=49 contig=overlapped:65
ATGTGGTAATGTGTGGCTTTAGTTCTAGGCTGAGGCAGGCAGATCGCTGAGCTCCAGGCCAGCCAGGAGTACAGGCTTCGTCTCAAAGCACTGAGAAAATTTGCAGAATGGACTGGTAGGGTGGCTCAGCTTGCCAGCAAGCTGGGGACTGGGTTTGATGTCCAGGATCCACGTGACAGGAGAAAACAGATCCACAAATCCTTTAGCCTCCACAGGACT
>200641 NS=72 contig=overlapped:56
CCATGGCAAGCCAGGCACATACCCACAACTAGAGAGGACATAAGCCCTGGGGGAGCAGAGAGCTGAATTCCTCAGTGTTTCCATTCTGTCCTCTTAATTACATAGTAGCCAAAGCAACAATGGGAAGTAACAAGAGTTTCCAGAATCTTCCAGAATTTCTATAGCCCGTGCCTTCTGCGGTCCCTTGCATGACCCTGCTGCACTCAGCCCATGCAGACACATAGGACT
>200642 NS=102 contig=separate
TTATGTACTTACTAGATGGCTAGACTCCAAAAACCCTGACAAAACTAAATGCTGTTTAGGATGTGAAAGAAGAGGAACAATCATTTATTTTGAGTAGAAATGCTGATGAAACAGCTACTTTATAGTTTGGCTGTTGCTTGCACAGCTCAGACAGCCTCACCACACAGTCCAACAAAAATCTCTCTCAGGTTATTGTCTATTTTTCTTTTTGATATTTTTATTTGCTGCTATTTGCTATTTAGTGGTCATTTACTCAAGAGGCCTGCTAACTTATGTTCATACAAACATTTGACT
>200643 NS=133 contig=overlapped:26
TAGTGTAAACACCACGCACAGGGGCGCAGTCCTGGAAACTTGGGGGGGCTCGTCGGCTACTGTTATGGCTTTGTGGAGGGGTGTTCAAAGTGTCAACCTTCTCAGGGAGGGAGGGAGATCCCATGGCTCCCACGAGCTAGCCCTGTTGGTCAGGTGTACCGGGAAGCCGTGGTGTGCTTAGAGCCTGCTCCTGTGGAGGAAGGACTGTGGGTATTTTTCTTCTCCATCCTGACAATAGCTGGCCTGAATATCACACGACT
>200644 NS=126 contig=overlapped:81
ATATGGGCGTGTGTCCTCAAGTGTGGAGGCCAGAAGTCAGTGATCAATGCCATCCTACACTGTTCTCCACCTGATTACTTTACTGAGCCAGGCTATATCACTGAACCTAAAGCTTAGCAGTTCAGTTACACCATCTGGCCAGTAAACTGCAGAGACTTGACTGCCACCCCAAACTCCACCCAACACTGGAGAAACACATGACT
>200645 NS=116 contig=overlapped:31
TCGTGAGGCTGGGAGATGGGAAAGGTTTGGGGGACAAGAGTAGGTTCTCATACCTGGCTCCTGAGCCCCAGCCTCTGGTGAATGTTGAGAACTAGTCCTTTCAAGGGACAAGGAAGCCACCTACTCTTGCTACCACGGGTCAGAACTTAAGAATCATCCGGGTTCTCTGCCTGCTAAGCACATGTGTTTGCCTAGTGCCAAACACATCTGATGCCTGCTGCTGGCAGGGGTCCTAGACTGGCAGCATCTGACT
>200646 NS=107 contig=overlapped:31
ATGTGTGAGGGTGCCACTTAGGCGGCCCCAAAGACACGTACCACCATCTTAAGAGCCCCACAGCACCTGGTCCTTTGCATTAACACAGCCCTAACCTTGCATGCAACTTGCTGGACTGTATGGCCTTGTTCCTAGAAATAACACACAGTGGCCTCAGGCTATGCCTCTGAGAGCAGGTGGCTGTTGAGGGCGAGGCATCGTATGTGGCTTGGACAGCACAGGTAGAAAGCAAGGTGGCCTTTTTCACTGGACT
>200647 NS=127 contig=overlapped:28
CTGTGGGACCAGAAAAATAACACCACTCACTGAATTACTGCTATTAAATCCATGGGCTGCTGTTACATGAGAGCAGTGAGTAAGGGGTCTGTCCTCATGCCTGTCTGTGTCTTGCTTAGCTCTGCCTCCTTGATCTCCCTAAGTGCCGCACCCTTTTCTCTGCTTTCTTAGCCTTGCAGCTTTTGAAGACATGGGACACTAATGTTTGGATGTTTCTTCTGGTTGGGTGGGTCTGGTGCTCCCTCAACATCAGACT
>200648 NS=29 contig=separate
ATATGTATATACCAGATTAAGTGTTATATTTCTCAGTTGGCCACAAACTAACTGAGTGAATCTCTGGGTCTTGATTTCTTGGGGACATGAAATGATTTTTTTTTCTTTGTGACAATATTTTATTTCTTAGTTTTTTCTTCNNNNNNNNNNTTCACATCCTAATCATAACCTCACTCCTCCTCCCCTCCCACTCCCACCTTCCCACCCACTTCCCCCATGCCCCTTCCCATGAAATGACTTTTAAGGTCTTCTTGAGGCTGATGGTTCTGTCATTTGGTACATGGCCATAAGACT
>200649 NS=127 contig=overlapped:95
AAATGGGCACCTATCTTGTTCTCTTCCTAAATGTTTGTGGAGCTGCATGCCAGCCACATTCTCTTTCATCAGTTACACGATGAAAGTATCCCTAGCACTGAGATTTGATTGACTGGAAATCATGTGGGTCAGAAAACAAAAGACTATATTGTGTGAAGCAGAAAACGGGTTGCATGACTACATATGACT
>200650 NS=135 contig=separate
CAGTGAAGCGAGCATTGCTGACAGTGTGGTCTGAGCCCCGGACATGCACAGTCCTTTCAGGCTGGGCACTAATGGCCACAGTGCTGAATTCTCAGGCCACTGACAAATGTTCAACAAAACACAAGGTGAAACAGCCTAAAAGATAAATTCTATTGCCAGGTGATTACACGGAAAAACAAAAGTCATTCATAATGTCATGGAAAAGAGGGTACTACATAAAGAACATGCTGGAGATTCATTACTGAGTTACGAAGCATAAGTCAGAATCAAGAACTTAAAAATATTCATCAGACT
>200651 NS=120 contig=overlapped:11
TAATGTTTTATGTTTATGACTTCACTCTAATATCGTACTATTTCTTCAAGTTTGGGTGCCCCCCCTTCTCTGAAGATGAGAAACTGAGATGTGAGGCATAGCTGAAATCCTGCCTTCTGCCAGAGGTGTCCTTGTGAACACGGAGCTCCCTAGTCAGAGTTCTGGCCTGTGGATCTCATGCAGCATTGGCTTTCCTATTGGAGAAGTGAAGGGCTTTCCTGCCTCATCTGCAAACTTCATGGGAACAATGGACAGAATTCCCTTTGCATTCGACT
>200652 NS=127 contig=overlapped:104
TGGTGTCACAGGTACGGAGGGATACCACCCTTCAGGCTACAGCCCACAGTGGCATACTTCTCTGCTCCGACAGGTGAGTGGGGATGAAATCTAGCCAGTGTTCTGTTTGCTCGGCAGTGCATCCTGGGCCCTGAGGCGGGCTGTGTCCGCCCAGAGGAGAGTGGCCTTTATCACTGGACT
>200653 NS=18 contig=overlapped:84
GGATGTTTTCTTAAGATATCTTACAGATGCTCTAACAAACGGATGTCCTCACAATCTATCACCCATGATTTAGGGTCTTAGATAACTCTTTCACTAAATAGCTTTAGGTCTCCACTAAATGACCTTTGCTCTCTACTTGGCTTTGGCTTCAGTAAATACCTTTGTCTCCACTAGATAGCTTTGGCTCCTGGCATCTGACT
>200654 NS=104 contig=overlapped:83
AAGTGGCATCCTTCGCATTTTATTCTCTTGATGCAAGGTCTTTCTCCACAGTGACAGTTCAGTTTGAACTGTCAGGATTCAGGCATTCTGTAGAGCTTTCATGAAACTTCCTTCCTGCTTGCAAAGCAGGGAGACTCACTGTATTTGCTTTTCCTTTCTGTTCAAAGGTCAGTGCAGTAATAGTAATAGCCACATGGGACT
>200655 NS=108 contig=separate
ATGTGTGTTGCATAAGGCGATACTTCCTTTCAAGTTGATAATGAACTAATCCTCTGTCATTGTAATCAATCCCAATGTTAAAAGTATTCCTTTATAGGAGTCACCTTGGTCATGGCACTTCTTAACAGGAATAGAACAGTNNNNNNNNNNTAGATTGCTTGTGTAATTTTTGGATTATTATTTCTCTGTATTCTACCTACTTCCTGTGAAATTGAATAATCCTAAATGAAAGTGCAATGGACTCTCATTCAGTGTGTAGTGAGGTTATTACTGACAACATATACTCATGAGACT
>200656 NS=96 contig=separate
CTGTGGGAGATGATGTCTTCTGTTGAGTTCTAAGTTTATGTACTTTTGTTAGAGAACATAGTTTGATGATCTAAATTCTTTGATATTTATTGAGTTTGCTTTCCAGCCTCCTGAGTGATGACATTTTCTTTTTAATGTTANNNNNNNNNNCTCTTTTGAAGAAGTCAAAATTGCTGAAGCATTGGGCATAGATTCTAAAGCCTTAGATATAACCTGTTAATTGTGTCACAGTAGTTACATTCTTATTAATGTTTTGGAGCATAGTAGGGTGATTTCTGAGGCAATCATAAGACT
>200657 NS=120 contig=overlapped:31
GTGTGTCTCCCACGTGATTCCAAGTCCCATCGAGTGGACCATCACACTCGCCTTTCTTGGAGCTCCCCATCACCAGCCCGGTGATATCTGTGTGTCCACAAACTGTGTTGGCCCATGTGACAAAGCCCCACCTTTGAGGCATCTGGACATTTCTCCCCTGCCCATCCACTACGTCCCCTTCAGGACTCCACTCCTTATCTCTTTACTCTTCCAGTTGTGTTTTAGAATATGCTTTATCAATTTACACCAGACT
>200658 NS=125 contig=overlapped:88
GTGTGGAGCATATGCCCAGGGTGGTCCAGAAGGACGCTGAAGAAGGCAGGAGGAAAGGCAAATAAGCAAATGAGGGTATGCAAAGCGTTCGGGGTGAGTGGTTCAGCTCGTTCGCCGGAGCTTCCCGCAGGAAAAGCCTACTATGTTTAGCTGGGGAGAAACTGCTTTTAAGCATCCAATTTGACCTCATCTGACT
>200659 NS=107 contig=overlapped:102
AAATGTTTGGCAAAGATGGCTTTTAATCCCTCAAGGGGGGAGCTTCTAGAAGATGGAGTCCCAGTTAAACCAGCCGACCCTGCCACGGCTCCTCGGAGGGGTGTGAGGCAGCAAGGGTTCATTTGTCAATTCCTGGCTTGTACGTCGCATGTCCTCTCCCCTCTACATATGCACACGCGACT
>200660 NS=133 contig=overlapped:106
GGATGCTGTGATGTGCCTAAGGAAGCAAAGACAAACGATACTTGGTTTCCGAGGCAGGAAGAACTGGGATCTCTCGGAGGATCTCTGCATCATTGATGCTAAGAGTTGCCACAGGCTGCACTGGCATCATCTAGGATATGCAACCTGGATGCCTTCTGCCCCTGGGATTCATCAGACT
>200661 NS=108 contig=overlapped:97
ATGTGTTCCTTCGTTGCTGTTGGAACCTACTTTTTGGGGATTCCAGCGTAGACTGAAGAGTGGAGCCTCTAGGACCTTCTGAGACTCCAGCACCAGGTTGGGGCTGCTGAGAAATCCAGTCTCCAAGACTGAATAGCTACTGAATCCTTGGACAGGAGACAGCAGACACACACACACACACATGACT
>200662 NS=116 contig=overlapped:9
GTATGAGTCTAACATATCACCAGGACTGGGAATCATTAGAATACCGAACGTCTAATTGCCCAGCTCTCTCAATTAGTTACCCAGTGATGGCCCAATATTTTGAATTTGATTGCATTGAAATTTCCCCAGGTGACTCACAGCACAATCCTCTATCAGTAAAATATTATTCACAATAAGGTAACTGGCATTTGAGGTAGGAACACGGTGTCAGCCTCCCTTTGGAGAATGTTGTTCAATCAATGAGTACATGCTAAGCAGAAATATTACATAGGACT
>200663 NS=70 contig=overlapped:119
TGATGTTCTGATGAGGGAAAGGTAAACTTCAGTTTCTAATGGCAGTTACGCAATTATCCAGAGCCTCGCTCATGGGCAGCTATTTGTAAATTTCCGCCTTACCACCTATCTGGAAAGCTTTCTGTGCAGTGAGCTCAAATATAAGATGTGTTACTACATGTGACT
>200664 NS=119 contig=overlapped:111
GTGTGCTTGTATGGTGACTGTAAGTCCAATCAAGTTAACACTAAAGAGTATCACCGTAAGGGTAAAAACAGATACACTGCACACTTTGAAAAGGTAGAACTTTGCACCATAAAGAAATGACAGGTGTTTGAGAGTCAATGTTTAACCTGCTTTGGACATTATTTCATCTGACT
>200665 NS=116 contig=overlapped:97
ATATGTGTGGAACGAAGATCAAATCTGTAGAACACATGTAAAGTGGGCATTGTAATATGCAATGTTAGTCTTAGTTCTCCTGGTGAAAACTTGTAGAAGCTTGAAGGAACCAACTTTCCTTATGTACACTGCAGCCAACAACTCCTGTGTTAAACAAGGAGCAAGGGGAGGGCTAACACATGAGACT
>200666 NS=77 contig=overlapped:110
AGATGCAACTGTCCTACCTAATTATAGGATTAAAACAACAACAATAACAAAGGCCGTGGTGGGATGGCTTTTCAAGGGGAAGTGCTGACTGCACATGTTGGATGACCTGGATTTGATACCGGGATCCCACAGGAGGAGAACTTCCTCAAGTTGTCCTCTGACTTCCACACGACT
>200667 NS=8 contig=overlapped:81
GCATGTGAGTGCCCAAAGAGGCCATTAGAGGGTGTTCCAGATATCTCCTGGGGCTGGATATGATCTCTGGAAACTGAATTCCGGTTATCAATAAGGTCAGAAAGCACGATTATCCGTTGAGCCATTTCTACAGCCCTCATCACATTTTAAAATATGTTTTAGTTACCTCAAATACTTGTCTGTGTGTGTACTGTCATGATCATGTGAC
>200668 NS=134 contig=overlapped:78
CAATGCCCTGTGCTTACTGCCCTGTGCTAATTCTACTCAATAGGGTCATGTTCCACGCTATGTTGCCCAGGAGTGGAAAACTATTGATAATGGCAGTTACTTGGCCACCAAATCAGATATTAGGCTGGACTGTGACTAAGTTCGACAGTTAAAGATCTATAAAATCTCAAGGTCACAAATAGGCACAGGTTGAAGATCACAGGACT
>200669 NS=47 contig=overlapped:58
ACATGTTTTTCTTTTGCAAGTCAAAAGAAAAGATGAATGTTGCATGCGCTGCTATTGCCTTGGAGAACTTCTTTAAAATGTAAATGAAAACATTGCAGATGACTTTAGAGTTTTTCATCCCTCAGAACCCAAATGGCATGATGGCTTCTTAATCCATCTAAATTGAAAATTTCCCCCACATCTTTCAGAACTTAGATGGCATGCTAAATTCTTAATACATCAGACT
>200670 NS=76 contig=overlapped:119
TTGTGTGGCCTTGGTTTTAAATGTAATTGTTATCTTCCTGTATGTGTATGGATGTTTTGCCTGCATGTCTGACTGTGCACCAGTTGCATGCCTGGGGCCCATGCAGTTTAGAAGAAGGCATTGGGTCCCCAGGAGCTGGAGTTACAGATGGTTTGCACTGTCATGTGACT
>200671 NS=87 contig=overlapped:13
CAGTGCTCAGTCCAGACTGTGACCGCCCTACTCCTCCCCAAGAGAAGCGGAAGGAAATGACCAAAATAAAGTAGAAGTGTTGAGTTTTCTCCAAACATTTTGCCGATTTTCTTTTTCCGCTCCAGTCTGCTGTTTGAGTTTTGTTCTAGTCCTATGCATTGTTGTTGTGACCAACCAAGATAGGTTGAGGGCACCCAGGGAAGAGTAGTTCAGCCTCCTCGGCCAGCCACGGAAAGGAGAAAGGGGCAAGAAGGCAGCTGCACACTGGACT
>200672 NS=109 contig=separate
AGGTGAGAGCATGACAAACCAGTGTGAGGTGGCTGTTCACATTGGGTCCAGAAACAGAGACATTCATTGTGATTCCACGTTCATTTTCTCATTTTCATTCTATTTGGAACCTCCAAGCATAGGTTGCTGCTATCCACATTCANNNNNNNNGGATGTGCCTTCCAACTTTTTTTAAATTGTTATAGAAATGCCCTTATGTACAGATTCATAGTATGTTTTCACCATGATTCTTTTGATTTTTTTCTGTATGGGAGCTTTCCTGGTATGTGTATGTGTGCATCACATCATATGACT
>200673 NS=47 contig=separate
AGGTGGACCTATCTGCATTGCCCACGTGGCACGCCTGGGTTGGCTACCCAGAGGCTATTTAAGCTGTGGGCTGGCTTTCCCCAGGGTCCGATGATTGTTCAAGGTTCCTGAATAAACTGCATTGAAAAAAAAAGTCCATAAAACCTCTTAAGGTGACGCAATGGATGAGTCTCCCTTAGAGCTCTGGGAGAGGTGCTTTTGAAGAGCCGAGAATGGGAGTGTATTGCTTACCTTTCTGTGGCTGTGATAAAACACCATAACCAAAGCAACTTGTAGAAGGAGTTTCATTGGACT
>200674 NS=114 contig=separate
ACGTGGAGAGTTAAAAGCCTCACCTACTTCCAGTTTGTTTCCTCTTTTTATGCTCGTGGTTGAAATGTGATCTCTCAGCTTACTGCTTCTGCCATCGTGCCTTCAGCTTGCTACCCTAAGTGATGGATCCTTAATCCTCTGNNNNNNNNNNCTTTAGCCAAAGTAAAGTCTTTTTCTTAAGTTACCTTGGTTACACTGCTTTACCATAGCAAAGGAACAGCAACAATACAGATTCAAATTACTAAAATCAGTGGTTAAATCAGGAACATTACAACTTACTTTAAATCATGCGACT
>200675 NS=70 contig=separate
GTGTGTACCCACTTCCCTGCGCCTTTTCTCCTCTTCCTCTGTTGTTTGTCACAGTAACTCAGATTTGTCCTCATTGCTCTGCATGAGCCATCTCTTTCTATAAGTTTCTAAAAGGCCTGCAGCAGCAGGAGAGTTTTGAGNNNNNNNNTGCAATATTTAGCAATTAGGCAACCATTGTGCACCAGTGAGTATGCTCATGGTGGAAATAAAAACTCTTTCTGGCTTGCTAATGGGTCATCCAGTTCCAAAACCACATTTTGGACCACTCTAAGTAAGTATTCAGCTCATTTGACT
>200676 NS=94 contig=overlapped:92
TGGTGTATATACACATAAATTAGGCATATACACATAAATCTAAAGATAACTAATTTACTGTTAATTAAAGAAACATTGGTTGTGAGCTGGGTATGTAGCTCAACAGTAGAGTGCTTGCCTGCCAAGCACAGAGCTGTTTGCCCCATCTGCAGCATTGCAAGCAGTAGCGGTGGCGAGGAAGAAGGGCCACAGGACT
>200677 NS=124 contig=overlapped:13
GTGTGTTATTGATGCCGATACACCAATCCCTTAAGCAGGCAGACTCTATATGCTGGGGAGTCTGACCCACAAGAGACCAACCCTCAGCTACTGTCATTATCACAGGAAACCAGCTTGAGAGATGGCTCAGTGGTTAAGAGTACATACAGCTCTTCCATGGGATCTGGGTTCCATTCCCAGCACTCACAAGACAGCTCACAACTGTATATAACTCCAGTTCCAGGGAATATGATGGCCCCTTCTGCCCGCCATGGGCACTAAGCACATGACT
>200678 NS=125 contig=overlapped:81
TAATGATGCATGAGCACCAATTGCTCTACAACTGTTGACACTTTGAAGTTGAACTTCCCTCCCTGTGCAGCAAATCTTTGCTGCACCTTTGATCTGCCACCAGCAGCTGATGTGCATGTGATTGTGCTTTGCTTGTGTGTTTGTCCCACCACTGTACCTTCATTTGCACACATTTGGTGTGGAAAACTTGCTCAGCTCACTCGACT
>200679 NS=67 contig=overlapped:62
CAGTGTGTGGAACACTCTAAAAAGCAATGCCAGAGGCTGAGGTTTTGGCGTGTTTCTGTGGTCCTTTACCTCTTTTCTTCAGTAAGGACAAAATGGTCAACATGCAGAGAATAACTAACATTGGGACATTCAGTCCCAGGTAGATGGGAAGTCTATAAACCTTTCTCCTTGCAAGGCTCAGAAATCTATGAGGAAGGGCCAGAAATACTGTGACATCCGACT
>200680 NS=89 contig=separate
TTATGCTAAATCATCTTGTCATGTTGACTTTTGACCACGTGCACATTATTTTCAGTGAAGAAACAAACTCCTTCTGTTTTTGCATTTTCTTCCTATTTCTAGTTTATGAAGAATGGATAATGGAGCAACCTCAACCAAACNNNNNNNNNNGCTTTTACCGACATTTTGCATGAGCCTGCACACTTTAATCACTTGTTTCCTTGTCTCCTAGGAATGGGACAAGGCATCCCCTGACTTTTCTACCTAAAAGGCTGGGGCAGAATTACTAAGATCAGGTCTATGGTTCATGTGACT
>200681 NS=102 contig=separate
AAATGAACTCTAAGCTCAGGGCTTCACTGCCCTCATCAGCTACCCCCTAGAAGGAGGAGAAATCTCTTTTACCCATGCTGTACAGTGCAAACACCCCTAGTGGCACTCCAGGAAATAGGGTTCAACTCAATTTGGAGCATNNNNNNNNNNACCCCACTTTTTCCTCAGCATTACCTTCTCCAACAGCCTCACTTCTAGGCCCAAAGGCAGCCTAGTAAAGAGAGGAGAACACAATTTTTCTTGGTGACCCCAAAGCTGTCTTTGTAGAAACCAAGATCCTTGAGACATCAGACT
>200682 NS=103 contig=separate
TAATGAACCTTGGTTGACTTACTATTTCTTCCCATTTTCATCTGAGACCTTAAAAAGCTATTTAAGCAAGTTCCTGGCCCCCTTTCAGGCAAGCATAACCATATGACTGAAAGAAAATGTGCAGACGTCTCCGGGTTGGANNNNNNNNNNGGGAAGGGGTAAAGAAGCTTCTAAAACTATGTCTTCCCTTCAAAAAGAAAAATTAGTAAGTGTTTAAAAGGTCACTAGTTCTGACCCATTCCCTTTGTAGTTGCCTAGAAACAGAACAGCCACCTTGAGACAGTGCATGTGACT
>200683 NS=115 contig=overlapped:74
TCATGTGCAGAGGCACATGCCTGTTGTCCCAGTGCTGGGGAGATGGAGATGGAGCACTCGTTGGGGCTTGCTGGCCAGCCAGTCTAGCCAAATCAGTATGTTCCAGGTTGAGTGAGAGACCCTGTCTCAAAATACAATGTGCAGCATGACTGAGGAAGGTCTATGACATCAACCTCTGGCCTCTGAATGCACACACACCTACACACGACT
>200684 NS=117 contig=separate
AGGTGAGAGGGTGATCCTGCACCGGTGGGGGAATCGGAGGTAACAGCGAGGGAGACAGACTTGTTCACACTTTAGTCTACAGCCCTAGGAAATAGTCCCCAAGGCCAGCTCTCGTTCCCACGGCTGCAAGGTCATGCAGCNNNNNNNNNNAGGTGGAGATTAGATACAAAAGACAGACTTTGCTAGCTCTTTAATAAGAACAACGGAGGATTGGGCCCTTCTCTGTGGTTATTGGGCATCACTGTTAAATCCAGTCAAAGCGTGTGCAAACACGGATCCTCGCTTCACAGGACT
>200685 NS=119 contig=separate
ATATGGAAACATAAGCCAAATAAACCCTTCCCTTCTCAACTTGATTTTGGTCATGGTGTTTTGTCATCACAATAGTAAAATGGGGACATTTTTGGAAGATTCAATGCAGTTTTTGTTTCACGGTACAGGAAGCTAAGGGTGAAGAAGCATAATTAACTATTTACAGCTCCTCAAGACAACAGTTGTCAGGTTTGACTTGCTAGCCTGGGAATAACACTCTGAATTGTCCCGGGCCTGCCATGACAATTCATATCTGGCAATCTCATATCTGGCAAGTAGCAGTCACATAGGACT
>200686 NS=114 contig=separate
GTGTGTTCCACTGTACTTAACTTTTGCTCTCCCACCATGGGTGCTAGAGAACTGACCTCATTCTCAAGCTTGTGCAGCATGCACTCTGGAGATGGAACCATTTTTCCAGTCCTTGAACCACTTATGCATAGCATTCAAGGNNNNNNNNNNACTATGTGAAAAGCTGCTTTGGATTTGAGTTCAAGTGTGGAGGATCACCCAGGGATGCTGTTTGCTGAAGGTTAGAGAGAACAAAGATCCAGCTATGCTCTGTGGGATTTAATGAAAATGCTTATGTGCACAGACCATGGGACT
>200687 NS=19 contig=overlapped:53
TCGTGGGTTTAACTGAGCATTACATACCAAGCACTTGCATTCCCTCAGTTCTAAGCCGCACCGCTGTCCATGAGAACATTCCTGAAACAATACATCTTTTCCCTGGGGCCTCTCACAGTAGCTTTTAGCCAAGCTCTGGTCCTGGCCTGGCTGTCACTGCTTTAGCCAATATATCCCATTTTCTATTTCTTTTTTCTTTACATCTTTTAATGTGTGTGTACACACAGGACT
>200688 NS=108 contig=overlapped:86
GTGTGACGGCAGCACAGATAAGCAATATAGGAAGTGCGAACAGAGAGCTAAGGCTCGAGAGATGCCTCCTCAGTGAAGAGCTTGATGCTCTTACAGAGGACTTGGGTTCTGTTCCCAGCACCCTTTGGCGGTTCACAACCTCCTGTAGCTCCAGTTCCAAGGCCTCTTCTGGCCTCCACAGGCACCAGACACACGACT
>200689 NS=82 contig=overlapped:87
AAATGCTAGAAATGGTGGCATGTGCTTGTGTAATCCCACAGATAGGGAGGCAGAGACAGGCAGATCCCTGGGGCTAGACCAAACTGTCCAGTTAGTCTAAGCTTTGTAAGCTCCAGGCCAGTAAGAGACCCTCCCTCAGGGGAAGTGATGGTGTTTTTGAAGATGATAACCAAGTCCCATCTGTCCTCCACACGACT
>200690 NS=81 contig=separate
GTATGCCTAATTCCTTTGCTTGTATTCACATAGCAGAAAGTATTTCTTTGGGGAGAACTTCGGCAATTTTTGTGGTGTCTTAGTGAGGTAACTATGGATTCTGTTGCTGTTGCAGTCCCTGTGGTTACTACCTTGAAAAGNNNNNNNNNNAGTGACAGGATCACTTGAGTCTGCACATTTGAAATTGGCAGGGGCAACAATGGAGACCCAGTCTCAAAACAGGAAGGCAAAGAGTGTTAAGTGCCTTACATGGCAGGACCTAGAAGCCATGGGGACTGAACAAAGCATGTGACT
>200691 NS=70 contig=separate
GGGTGGGAAGACAGTATAAAATCTCACTATATTATGAAGCCTGAGCTCTCAAGAATGTCTCTGGCTGAAGAGGGTCTGAGCCTCTTCTCTACTGTAAAATCTAGGCTCCCCATTGATTCCCAGTGTAGCCCAGCCTCCCTNNNNNNNNNNTTTGTTTGTTTGTTTTGTTTTGTTTTTTGTATGTTGTATCTACTGCTTGGCTTAGCATGCTAATCCTTGTCCTGCTCTGAGGTACCTGCACCGTAGGCCTTCCCTCAAGGCGCCCCATCATTTGTAACTATGTCACATGAGACT
>200692 NS=120 contig=overlapped:97
TGATGTCCACGCCCCACTCTCAGGAAAGCTGCTCCACAGCCAGGCAAGGGCTTGCCTTGCTCAGGGAGGCTGCAGGTGGTGCTGGAGCAAGGTTCCCTCCAGGAAGCAGGGTTCGCTCAGCCTGTCTACTCAACAGGCCTTCGCTTGGGCTTGGCTGGGACTCTATGGGCACTGTACTCACCCGACT
>200693 NS=106 contig=overlapped:85
GAGTGCATACAGGAGGTAGGGGGTGGGGACTATGTTCCTCTTCTCCCAACATCTATCTGTGTTGAGTGCAAGCCTAAGGTAGCTTTATAATTCCAACTGATGACTTACACTTTTTATTACCCACAATGTGAAAAAGATAAATGCACAGGACTGAAGGCAGAAGCTTCAACAGTCCTCACCAAGGCAGAAGCATCAGACT
>200694 NS=64 contig=overlapped:90
TCATGCTGACATATAATTTTAGAAAATCAATCTGTGAAATGAGTCAAAATATGGGTCTGAAATATTCCTGGTTAATTACGGGAGGCTCTAAGAGACAGCTTGGCACAGACAACAGTAGAGGGGCTCAGGCTACTGTAGCAGGTTGCCGGACAGTTGTGGGAGCCTGGGATATGGGGGCACTCAGCACTGGACT
>200695 NS=82 contig=separate
GAGTGTATTTTGAATAACGAAGTACAGCCATGTGTCATTTCTTTAATTTGATGTTTTCTCTGCCCTCCGTCTAGGCTTTATCTTCTGAGTCTATAGAAAAGCTCCCCGTCTTTAACAAATCAGCCTTCAAGCATTATCAGNNNNNNNNNNTCAGATGAGTTCTGAAGCCGATGATTGGTGTATCCCAAGCAGAGAACCCAAAAACCTGTCCAAGGAGGTGGCAGTGTGAAGAGGAACACATAGGAAACTTTATGGGATCAAAGTGGGTCTATGGCAGAGCTGCTTCATGAGACT
>200696 NS=46 contig=overlapped:6
GTGTGACACACAGACACACAAAATGCATTTAAAAACACACACACGTTGTTTCAAGCAGTGCAAATATCCCACAGACATTTGGCCTCCATAACTCCATACATGAGCAAGTTTACTTTAATTTTGCTCAGTCAATTAACGGGGTATACATGATAGCATGTTTAAATATTCTCCCTCCAAGAATATGACCAGTTAAGGAGCTGTATAAGCCACAAAACTGAGGTTTTTATAGTTTTTTTTAATTTGCTCGTGGGTGTGGGAGTGTGTGAGTGCATGCGACT
>200697 NS=116 contig=separate
CTATGGACCGGAAAGAGAGCTATGTGAGCTCTCAGACATATGTTGTTCTTTTGTTTGATTATGTTTTAAACATTCCCTTACCTCAAGAAGCAAGGCTCATCTTATTCTCTTTCTGTCTATGCTTAACTGTTGCTTCCGATNNNNNNNNNNTCTCCACGGCGATTGTTTAAAGGACGAGAACTTTGAAACTCCGTGGTTGAACAGTGTGCAGGGTTTGCCTGTGTGTAGTCTCTTACATGCAAATCTTTATGTGAGGTAGATTTACAGACAGCAAATGAACAGCAACACTGGACT
>200698 NS=125 contig=overlapped:88
GTGTGGTGAAACCTGCCAAACCAGTCCCGGTGCCCTGCTGAGCCCAGATCTGGGAGCAGGCTGGGCAGCACACAGCAGGAATCCGGGACTGGAAGGTCTCAAAGAGGCTCCTCCTGACCTGTCAGCCCAGGCCACAGGTCCCTGCACTGCCTAGGGTCAGGGGAGGTGCTGGGGCTGAACTTTCTATCACTGGACT
>200699 NS=112 contig=overlapped:94
TGATGTTCTGTTTTAACAAGTGCTTTTAGCCGCTGAGCCATCTCTCTAGCCCTTTTTAATTTTTTGTGTAAGGCAGGTGTTTTGCCTGTATGTATGTCTGAGCACCATGTGCATACAGTATCTGAAGTCAAAAAGGGCATCAAATCTCCTGGAACTTGAATGATGGGCAGTTATGAGCCACCATATGACT
>200700 NS=127 contig=overlapped:108
GGATGCCACGTCTCAGTGACCCAAGCTCAGGTGTTTGCACAACTGCTGCGTCCCATCAACTTGGAACAAATGGCAACTTTGGGCACATCTCTTCACATTCTGACTAAATCTCGGTTTTGCCATTTGGTGGCCTCAGTGTGCCTGCTTGTATGCCTGTTGTGTCCCAGCACTGGACT
>200701 NS=92 contig=overlapped:101
ACGTGAAGTTCCATCACCAGCAATTTTCCCTCATGTATCAGCAGTTCAGTGAGTATCCTGGAGCTCTGAGGCGCTCCTCCCTTCATGCTCTCCATCTACCCTCCTCTCTTCCTCTGCTCTCTCCTTTCTTCTCTGTGGAGACAAAGGAGAAATCTCCTTCTCACAGGTAGAACACATTCGACT
>200702 NS=105 contig=overlapped:79
GGGTGTGTGCTCTGCTCTATCACTCGGTGCCTTATTTCGTTGAGACAGGTCTCTCACTGAACCCGGAGCTAGGCATCCCGCAAATCCCAGCACACTTCCTGTCTTTGCTCCGCACAGTGTTAGGGTGACGGGTGCATGTGGCCACTCCCAGCTTTTTACATAGCTATTGGGATTTGAATTCAGTTCCTTACGCTTGCACACGACT
>200703 NS=19 contig=overlapped:104
GAGTGGTATAGCTGGATCTTGAGGAAGCGCTATTCCTAATTGTCTGAGAAAGCATCAGATTGATTTCCAAAGTGGTTGTACAAGTTTACATTCCCACCAGCAATGGAGGAGAGTTCCCCTTTCTCCACAATCTCTCCAGCATGTGTTGTCACTTGAGTTTTTTATCTTAGCCATTCGACT
>200704 NS=46 contig=overlapped:66
GTGTGAAGACTTGAGTTTAGACCCCAGGAAACCACTGTCTGTAAGCTCAGAGCCCTGTATGGAAATGTGAGGCAGAAGAATCCTAAGACACTCACAGGCCAGCCAGTTTGATGCACACAGCAGCTCACAAAAAGAGGCACCATCTCAGACAAGGTGATAGGTGAGAACCAAGACCTGAGGAAGTCCTCTGACCTCCACACATACCTGCACACACGACT
>200705 NS=115 contig=separate
CTGTGAATGCCTTTAATCCCAGCCCCAGGGAGGCCATGGCTGCTGTTTCTTTTGAGTTCCAGGCCAGTCAGGGCTGCATAGTGAGATCCTTTTGATGAAATCATCAGCAATGGCATATTGTGAAAATGTGCAGAAGGGATNNNNNNNNNNATGACAGGATTTTACAGGTTGTATTTTGGTATCTCCTATGGAATGCAAAGTAAGATTTGCACTTTCAGAAACATCTGTGCATGTGTGGTCAACAAGGATTTGAATGCACAGGGAAAGTCATTAGAGTCTTGAGGCCATTGGACT
>200706 NS=61 contig=separate
TGGTGCATGCCTGTAATCCTAGCACTCTGGGAGGCAGAGGCAGGGGGATCTCTTTGAGTTCAAGGCCAGCCTGGTCTACAAAGAGGTTCAGGACATCCAAGACAGAGAAACCTGTCTTGAAAAAACGAACAAACAAACAANNNNNNNNNNTCTAAGTCGGATGAGTGTCAAGAAGTTATTTCTTGGATATATTATCTACCAATCTTATCTATCGGCTATAATCTTCTCTATCAATATTCTATATGCCTATAATTCTATGTATCTATCATCTACTGTCTTTTGGTTCATACGACT
>200707 NS=108 contig=overlapped:117
CAGTGAGCGATTTCAGCACACCCAGCGATGCATTACAACCCAGTTTCCAGTGTCCACTGTGAATGTCCATGGCACCTGTTTTGGCCCGCTGACACTGCCCACACCCACCTATAGGGACCTCAGTCACCTGCTGTCTGCTACCCTGTATGGTGTGGCCACATTGGACT
>200708 NS=75 contig=overlapped:77
CAGTGACTGCCCAGATGCACAGTTTTCTTTATTTCTCTTGAGACAAGGTCTCATTTAGTAGGGCTGGCTGGCCTGGAATTCACTATGTGACCAGGCTGGGCTTGAACACACAGAGATACCTTCGTCTACCTCCTGAGCCAGGCCTACCGTGCCTACAGTTTTTTTTTCTAAGATGTCTCAAAGGAGCAAACAATTTTCCATACGACT
>200709 NS=100 contig=separate
CTATGCCCCTGTAAAACTGACACCAGGTTTAAAGAGAATTTTAGGCACAACATCCAGTTTCTATGATAGAAAATCTATAGCAGTCTAGGTCAGGCAAGCCAGATATGGGAGCAGGCTTATTTGGTGGTGATGTGGTTGTAGNNNNNNNNNCTGGAACACTATGGTTTACTTGAGTATACACTTAGAGGACAAAGACTGTATCAGGGACTGTGGGAAAAATGACTGCCTTGCCCACAGCAGCTTATTGGTAAACACAGGTGAAAACAGTAGCTCAGTAGAATGGGTCATGTGACT
>200710 NS=92 contig=overlapped:102
GGATGATCACATTAGTTAGCATGAGTGTTACTGAGCCCTTCGAAAACGTCCAGCTGTAGGCTGGGGACCTAGCTCAGGTGGTAAAGTGCTTGGTCATGTACACAGAAGGACCTGAGCTGGAATGCCCAGAGCTTATGCAAAGGCCAGGTGTAGGGGAGGGAATGTGTGCTTGTCATGAGACT
>200711 NS=101 contig=overlapped:106
CTATGTAATACACAAAGGAAGAAGGCAGCGACGTGAGTCACACAGAGACGTAGTAAATAAATACATCTCGTTTCCATCCCAGCAGCTCTGCTGTTTCCCTCTTCTCCGTGCCAAGGCCTTGAAATGCAGGGAGGGTCAGGAAACAGTGGGTTGAAGCTGGACGTAGTCTCACTCGACT
>200712 NS=58 contig=overlapped:119
ATATGCCCGGGGAAAGAGTTTGCTGAATTTATTACGAAGAATTAGAAGCAAGCATATGAACCGACCAGGAAGTTATAAATGCAGATGTAAACAAAATGAAGAGGAATGAAATGCTCTCAGAGTACACGGCAGGTTTCAGCTGAGACGACATTTAGCCATGGGACT
>200713 NS=98 contig=overlapped:115
TGATGAAAACATCTAGAACACAGAGTTTGCTTTGCTCTTGAGTAGTGGAAAATTCTAGAGTCTTGCAAAATAGACAGTCCCTGAAATCTAGTCTGGGTCCCTAGATCCAGATTTCCCAAAATTCTATTCTCTCAGTGGAACCCTGGGAGAATCACTGTCACACAGGACT
>200714 NS=110 contig=overlapped:82
CTATGGGACCGTGGCAACACTGACCTTACTGGGTTCTGTGAGGACAGCTGAAGATGAAATTTATCAGGAGCCCACAGGAATACAGCAGGTGCTCAATAAAGGCAACCTCAGGGCCCAGCTGACCACCACGGCTTTCTTTGATCTGCACCTGCAATGAGACTGTGGGAATGCGGTGGGGACAGCGTTCCCCTCCCACTGGACT
>200715 NS=114 contig=overlapped:74
AGATGCCGTAAGTCCTGGGTCTACAGGACCAAGCCCTTCAAGCGCGGGAGCAGTTCGGATGAGGTGGATGTTGGGTGGACCAATTCAACGCGCTGGCTCTGAGTCTGGGTGGGAGCTGAGTCGGTCAAGCTGCCATCTCCCCACACTCAGACCACCAGGGCCAGCCTTCCAGTTCTGCCCCAGCAAGGGGTGGGGCTAGCTCACACGACT
>200716 NS=117 contig=separate
TCATGGGATGAAAAGATGCTGAGGAGGATGAGGACATGAGATGCACAACTTGTCCTTAGAGCTTTGATAGAACCCAAGGTCACTGGGTTTACAACACTGCAAAATTGAACCTTAAGTGGTCTTTGGTCACTGGATGACACNNNNNNNNNNGCCAAACTGTGGGTATTAAGGCTGAATACTCTCAGAAAAAAAATAACCTATGAAAACCCAGTTGAATATGTGATATGACTTGGATGAACCTTGAACAGTACGTTAAGTGAAAGAAGGTACGGTAGATGTCAAGTCCACCGGACT
>200717 NS=100 contig=separate
GTATGTGTATGGTGTGTATGGTACCTGTGTTTGCTGTATAGATGTCTGTGTGCCTTTGATACCTTGGCATATTTTTCCTGAGGACTTTGTTTTCTCCTGGCATTTGCGGCACTGAGGTAATTCTAAGAAAGCTTGTAAGGNNNNNNNNNNTGCATTTTACAAAACCATCTGCCCAGCTTGCTCTTCTGCCTTCAGCCATAACAGGAACAAGCCTGCTGGTGCTGCTCCAGCGTCGGCTCTGTGAACAACACATTTCTGATATGTGTCTGCATCTGTGTTGCTGGTCATTGGACT
>200718 NS=90 contig=overlapped:70
TAGTGTTACTGAAAATTCAGGTCCCTGTGGCTCTCACCCATGGAGTCTGGCTTGGTAGGCCTTAAGTAAGATCTGAGATTACACACATACTTTCAAAAGCTTCCAAAGCACCTCATATGTGCACTGCAGTTTGAAAGTGATTCTTCGATATTTGGGTGCACTTTTCACTTGAGCAATGCAGAGCTGCAAACATGGGTTACTAAGCCATGTGACT
>200719 NS=111 contig=overlapped:101
GGGTGGGCCCTGCCCCCTGATCACTAATTGGGAAAATGTCCGGCAGGCTTGCCCACAGCACGGTCTTATAGGGGCATTTCCTCACTGAGGCTTCCTGCTCTCACATTCCCAGCTCCTGCAGCAACTGTGGGAAGGAGCCAAGTGCTCAGGTTTTCCTCTTGTAGCCGGGATGCTCATCAGACT
>200720 NS=129 contig=overlapped:112
AGATGTTGGGTTCAACCATAGGTTAGCCAATTAGGATAGACAGCACATTCACAAAAACCATAAACAAAACTGCCAGTTTACGAATGAGTTTAACCAAGAATCAACCAATCAGGCAGCAAGTTTGCAATCTGAAAATAAGGGCACCTCCGGTGTCATTATGTTAACATCCGACT
>200721 NS=108 contig=separate
TTGTGGTTGATAAATCTTAAGCAGAAATGAATCGGATGGTGGGAAGCATCGTCTTCTCTGAGCTGGAGCTCCTGGGGGAGGCAGCTGCTGTCCCAAGGGATCCAGGTATTAGATAATTGATCAGTGTCATCGAGCTCTCGCCTTGCNNNNCCCACGAAGGATAACAGTATATCCGTGAGCAGCTCACTAACCTGCTCAGGACTCTGCTGCCTTGTGTGGTCAATGCAGATGCTCCCCTCTCCTCTGAGTGAATGACCAGCCTCCCAGCTTTCCTTGAGTGTTGAGCACTGGACT
>200722 NS=57 contig=overlapped:71
ACATGTAAACCTGATAACAGAGAAACTAGAAAGAAACCAAGCTTCTGTATACAGATTACAGGATGGAGAAGCTGGCCCTGAGCATTGATTTCACCTGAACAGGTGTGCCACATACCAGGTAGGCCAGAGAGAACTCAGATAAGAATTTGAAGGACTCACTAAAGACCTACAGGCTTAAGTGAGAGTATAAAGCCACTGGTGGTGCATATGACT
>200723 NS=124 contig=separate
AGGTGACACAACTGAGACATAGTGAGGAGACTTGCCCGAGACTGTGAAGCAGGTTCTAATCCGTGGGCAAATCTAGCAGAGAGCCAGTTGCAGCCGGTACCTCTTTCACGCTTGGCCCGCTGTTGAACATTGCTTCCCTGTNNNNNNNNNNCCCTGTGTTGCCAACAGGCTCTCAGTGTTTCATATGTGAAAAGAGCAGGAAGCCAAGAACTGGAGGGCTTGGGTTTCCTGCCCACTCCTTGCTACAGGCCTGAGTCAGACATAGCCTTTGCATACATAAAAGGTTCATATGACT
>200724 NS=88 contig=separate
ATGTGAATGTGTGTGAGTGAAGTATTTATAAGGAATACTTTCCAGGTATTTCCCATGCTGCTGAAAGGTAAAGTAACAAACTTGAGTAGTGTCCCTTCCCTGCTACTTTTTGGTTGGTCACTACTTGTCTGGGGACAGTGGAAANNNNNNNNNNAAACATGAGTTGAGTACTCTTCACTCATCCTTCAGAGCAGCACTTAAAGATATAGGTATCCAACCCAATAGACCAGGTTGAACAGCAGGAAGGACGTCGGGAAGAAGACGCGGGAGTACGAGTCCAGCTCAGAGACATCAGACT
>200725 NS=20 contig=overlapped:58
TAGTGCTGGGAGGACACTCTTTCTGACCAGCAGCACAGCAGGATCTGCACAGTGACCAGTAGACAGAACTTTGGGCCCTAAAACACCAGCAATGTTTTTCCCAGGTAAGAGGAAACCTCATGGTGTGGGTTTCAATCAGCTTCAGATCACCCAGCTAAAACACAGAACAGTTCCCGGGTCCCACCAGGAGCTCAGGTGCCAATCCAGAGGTACACACCACTGGACT
>200726 NS=86 contig=overlapped:84
CCATGCTGTGAAGAAGTTTTCACAGAGAAACACTACTAAAATGAGGAAGAAGGATGCCTGACTACTGTCCCAATATCTGGAGTTTGACTACTGTTTTGACAAACATCTGGAGTTTCTCAATACACTTGGATAGATGATTTTTGGAGACTTCAAAATAAAACTGTTCAGCGTCATTTTAGAAATCTCCAGAGCATCAGACT
>200727 NS=89 contig=overlapped:76
GGATGGTCTGGAGTGTCGTGACAATGCACAGCCAGTACACTTCCTCGTGGGCACTGCAGGAATCAGGTAGATTTTCCTGCCGTGTCTCAAAACCTGCTAGCCCTCAGCTGCCACCAGAACCATTAAATGATCCCCTTGTGCAAAGAGGGAGGATGCTGGCTCTTAGAGGCCTTAAAGCTTCCTTTTGATGTGGCAAGTGCACCAGACT
>200728 NS=106 contig=overlapped:78
GAGTGCAGTGTTCTCTAAACTGAGCATGTCAGAGGTTCATTGTCCCTTGGGAACTTCTGTTAAGTACTCTCTCCCACCAGCACCCGTAAGAGCCACCAAAGGAAAGGCTTACTCCATCTTGCTCTGAGATGGTGATTCCAAAGCAAAGCTTGCCTCCTGTGGCTTCCCTTCCCCTGGACTGTCTCTGCATTATTATTCACTGGACT
>200729 NS=80 contig=overlapped:11
CTGTGGGTCCATTTTGCGTTGCCATCACAAATAACACAGAGAGGGGAAACAAAAAAGGATGTATTTGACTTACAGTGCTGGGGGCTGGAGGATCCCGATAGCATGGTGAAGCACCCGGAAAAGACCCTCTGACTTCACCACAACATGGCAGAGAAGCAGACAGGGAACTAGCTACATGCACCAGGGCTGGGTAGGGGCAACTTCCATCTACAAACCCACTCTCAGGAGGCTTCGTTCACTTCTTCAGGCTGACACTACTCTGTCCATGAGACT
>200730 NS=136 contig=overlapped:85
AGATGTGCAGTTACCACCAGATGGACTGAGGGCCTTTTAGGACAGATTTCCAGATGACCCAAGTGTCAATGGGGATGGAGAGATGGCCGGGAATGCATTTGAAGCCTACTCTACATGAAGACTACCATCAATGAATGTGCAAGTAGACCTATCTTTGTGTTTGGCTCCACACTGATTTCACTGGACACTACATGGGACT
>200731 NS=124 contig=overlapped:92
GAGTGAGCTGTGCAACCAGGACTGAAGCTCAGGCTTCAGTGTGCCAGCATGGAGAGGGGAACAGGCTGGAACAGCTGGAGTGATGGCACCTCCCAACGCCTGCTAGAAAAGCAATGGGCTTCTCTCTCCTTTTAAATTCAGCAGCACAGAGTGAATGCCTTTGTCACAGCGTGTAGTAAGAGCCATCGGACT
>200732 NS=71 contig=overlapped:72
TGGTGAATGAAATTTCCCAGTCATGGGAACGTGATGTTTATCCAGCAGCCTGTGCTACGAAGATGAAATCCAAAGAATATGGAAAAACGCTTTTCAGACCCTGCCAAGAGCTTTTCTAGAATGTATGCAAAAAGCTAGAAGGATTTGTAATTGTGTCCTAGAAAGTGAGGCTTTGGGTGGGATAATTTGCCTTGCATTGCTGCCACTGGACT
>200733 NS=116 contig=overlapped:93
GAATGCAGCCTCCACGAAATCAGTCAGTTTGGTTTCACTTGCTGTCTTTTCCCAATGATTAGATGCTTCATCTTAAGCTGTTATCCAAACCCTGGCTGGATACTGAACAACGGGCTTTATGCATATTGTTTTGACATGTTGGACACATATAAAAATGCACATTTCCAGGGGTCCATTCAATCCATGCGACT
>200734 NS=106 contig=overlapped:93
TTGTGTGATTTTCTGGTGTAAAAATAGAGTGCTAGTTGAGAACCAATGAGCAGCCAAACAAAGAAGGATCATGCATTTGTTCTCTCTTGACTGTCTTTGTGCTGCTTTAAGTTCCTGACTTGACTTCCCTGCAGTGGTGGGTTTTGTCCTGGAACTGTAACCTTTTCCTCCAGGTTACTTTTCATCAGACT
>200735 NS=128 contig=overlapped:81
GTGTGCCTCTGGGAAGCCCTCATCCCTGTCAGGTAAGGGCTGTCCTGGCAGAGTTTGGGGAAAGAACACCCATACCATTGCATGTAACCTGTCACCCATGCTCCGTAAGCAAGTCCAGCAAACTCATCGCTTCCCCAGAGTAATCTGTGAAATCACACCTTGGTTGTCATGGGGACCTTAGCAGGAGGGGTAAGCATTGGACT
>200736 NS=121 contig=overlapped:77
GTGTGTCACAAGCAAGCGCTCAAGGTGTGCCAATGACGCCTGCTTAAACAGCAGCTCCGGGCTGGGGAGAGGGTGCACGGTTACGAACTCTGCTGCCCTCACAGAAGACCTAGGCTCAGTTCCCATGTGTGGCTTACGACCATCCACAACCCTAGTTCCAGGGGATCTGATGCCGCCCTCTGCCCTCCAGTCACCGGACACACGACT
>200737 NS=125 contig=separate
TGATGGTTCTTAGTGGCTTTGTTTATATTGAAACAAAAATGAACTGTCATTGTGTGCCTTCAGGAGACTATGAGGTTAGCAGGGCAGTGCTCAGACCCTCCCCAAAGCTGACTTGTAGTGGGGACGTTCTACAGGTAGATAGGNNNNNNNTGGTCGTCACTTGCAGCTCTGTAAGGAGGAACATTTCTGGGATGATCATTAGGGTCTGGGAAGGCCATGGAGGTTGCCCTCAAGGAGGGCTGTGTCTGCTGACAAGTGTACCCTGGGCTCTTACAAGGGAGACTCCATTCGACT
>200738 NS=89 contig=overlapped:81
TCATGTGTGTTTGTGTGTATGGTACAGGCAGGTGGAGATCAGAGAATAACATGGGTATCAACCTCAGAAATGTGCACCAACTTCTTTTAAGGCTGGGCCTTTCATTGATGAGCTCATCAGTGAGGCCAGACTGGCTGACCAGAAAGCACCCAGGATCCTCCTGTTCTGTGCTCCTCTGGGATTACAAATATACTCACCAGACT
>200739 NS=106 contig=overlapped:78
GTGTGTAGACCTGTGCATGCAGGAATACAACTTATACATTCTTGCCATTTCCCCACCCACCCTCATTGAAGATTGACAGTTGAATGGCCTTTGCTGTACGTTTTTCCTTTCTCTCTGTTTACAAGCAAGGTGGGAGCTTGTTGAGAGAGACTCTACAGTGCTCTGAGTGCGGCTGGAGAGACGGGGCTGGAGAGGAGCACAGGACT
>200740 NS=107 contig=overlapped:70
ATGTGTATGTACATATAACTTAGGCATTCTGGCGCTCTATGCTTCCGCTCATGCAGCAGTGGCATGCTGGCAAGGCTCTACAGGGGCCTTTCTGAGAACGCAGTGTAGCTCCTCACTCTGGCGAAGAACAAGGGGGTGTACATCTTGTCGATCTCAAAAGCACTGACTGCAGTCTCGCCAGTCGATCTGAAACAGAGTACAAAAGCACCAGACT
>200741 NS=65 contig=overlapped:46
TTGTGGATGTAAACATGTTTTTGTTTTGGCCGCAGGTGTGGAAGGTGGGACTGACTCCAATGGTCCACAGCAGCAGACTATTTGCCTCATGCAGGCTCTGTGAGGAGCTTGTTGACAGCTGCATATAGTTTGAATCTGAGGACTCTGGAGAGAGAATATGCTGGAGCCGAGAGAGTGGACATCAGAGAAACAACATGGCCATTCCTGCTTCTCCCCTGCTGCTCCTAGTCACTGGACT
>200742 NS=110 contig=overlapped:104
AAATGTCCAGTGGGCATAGTGGTCGCTTGGAATGCCAGAACTTGGAAAGCAGAGGCAGGAAGAACCTAGCTGGCTGGATTGGATGATAGCTAAGCTCTGGGGTCATCTGAGAGACTTGTCTTCAAAGAAAGGTAGAGAGTGATGGAGAGAGACTCAGCATCAACCTGAGGCCATACGACT
>200743 NS=74 contig=overlapped:82
TAGTGGTGCCCAGGGCCTCTGGGTGTATTGAGCATGGTGCCAGGCAGGAGTCGTCTCTGGCGTGCTCCACCGCCGGCACCACGTGGCACCTCTTACTGTTTTCTTAAACAAAGTCAAAATTTTCTTATGACGTGTGTGTATGAGTGTGCACGTCTCTCCTTGTACTGTGTGGGCTCTTGGGATCAAACTAAAGCACGCGACT
>200744 NS=37 contig=overlapped:125
GGGTGGAGTGAGAGAGTGCAAGAGAAGAAAGGGAGTGTGCAAGAGATGGGCTGGTGGATCCTGGTGTGTCCTTTTATCCTGCATACAACTGGCCTAGGCAGGTGATGACCTCAGGGGTTGCTGGGCTCCTGAAAGGCAGGCTGGTGGTTCCACCTGACT
>200745 NS=113 contig=separate
TGATGCCAACATCATAAAAGTCTTCCACTCCACCCAGATCCAGAGAGATAAAAGGATTAGCTGGCAGCTGTTGCTATCCTATCTCTGCCTGGGGGCAAATTTTTTCATTTTCCAATCAGCAATGCAAATAATTTCACATTNNNNNNNNNNATAATTTAATTTTGGACAATGCTAGTAAGCAAAAGGCTTAGGGTTACCTCTGCTCTGCTAAGAAGAAATATTAGAAGAAGAATGAATGGGTCAGAATGTACTATCCTTCGTGAATGAATCAGAGTACACACATAACACGAGACT
>200746 NS=74 contig=overlapped:83
TCATGAAGGTCTTCCTAGACTGCATATGAAAGCCAGCTGAGCAAGCAGGAGAACGAGCCAGTAAGCAGTGCTCTTCCATGGTTTTCGCTTTGGACCCCACCTTAGTCTCCTGCAATAAAGATTGACTATATCATTCAGCACTCCCACAACTAAATGGAATTCATAGCAAACAAAACCAGTGTGTTGGAAAGACACTTGACT
>200747 NS=63 contig=overlapped:87
GAATGCAGCACCCACAGCGGCCAGAAGAGAGTATCAGAACTGAGATTCCAGGTAGCTTTGTGGGACACCCTGCCACGGGTGCTGGGAACCCAACTTGAGTCCTCTAGAAAAACGACATTCTCTTAGCTGCTGAGCCATCTCTCCACCCCCTGGGAATCACTTTTTAATCACCCTAGACATTCTTCCTACATTTGACT
>200748 NS=140 contig=overlapped:85
TAATGCAAATCCACACAAAATCATTTCCCTTGACAAGAGAGTGCTTGAACAAATAGGGCTTCCATGGGGGTCTTGCTTGGTCAGGACCCCTAGGAAAAAGTTTTCCACGGTCAGCCAGTCATGTACTCAAAGGTCATTGGAAGCTTGTTCAAGAGCATGAAGCTACGTTGAGCTAGCAACAGAATTTTGAATCATCCGACT
>200749 NS=123 contig=overlapped:22
CTATGACAAAACAACACAGGAAGGAAAGGTTGTTTTGGTTGAGGTGTCCGAAGTTGTAATTACATCATGGTACAGTTCATGACAGTAAGAGTGTTTGGCTAGGATTCCTCCTATCTTAGCAGCAGACAAGAAGCAGAGAACAAGGACCAAAGCAAGAGTAGCCTACAATGTACAGTAGTCCACCGCCAGCAGCCAAGCCCTATTTCCTAAAAGTTCTACACCCTCCAAGTAGGACCACCAGCTATGAACTTGACATCCGACT
>200750 NS=99 contig=overlapped:78
GTGTGCCTGGTGCCCATACAGCTCAAAGAGGGCACTGGATCCCTGAGGCTGGAGTTACAGGTGGTTGTGAGCTGCCATCCAAGGGCTGAGAATTGTGCCTGGGTGCTCTGGAAGTGCAGTTGGTGCTGCGACCTGCTAAGCCATCTGTCTATACCAGAACGATTTCAAATGAGCTTGATTAAATAAGGTGGTGTCGTCATGGGACT
>200751 NS=125 contig=separate
GAATGTAGGTCATCTTCTCCTGGGGGCCATTGGATCCAGCAGAGTTGGAGTTACAGGTGAGCTGTTTGTGTGGGTGCTGGGAACTGAATTCCAGGGTTCCTCAAGAGCAGTCCAGGCTCTCACCTGCTGAGCTGGCTCTANNNNNNNNNNTGGCTCTACTTTACAGTTCCCGTTGCCAGCCCTGTGTGACAGAGGACTTGCTCTTGTGCCTGGGTGCTTACCTCTTTTCTTCCCTATGGAGGAAGAAACTGCTCCTGGCCAGGTGTGGTACGCATGCGTACCTGTCATCCGACT
>200752 NS=108 contig=overlapped:16
GAATGCACATTTAAAAGAAGAAGAGGAAGATGAGATGGGAGAAAAGCCAAGCATGGTGGTACATATTTGTACTTCCAGCACTGGAGAGAGAGAATTAACAGGGTTAATCCTAGGGTTCTCTGGTTGGCCAGCCTCACCTACTCAGTGAGCTCCAGGCCAATGGGAGACTCTGTCTTAAAAGAAAAACACTGGGGATGGATGTAGGGCATCTGAGGAACAACACTCAGGTTGTTTTCTGGCCTCCACACAAGTCTACATACATATGACT
>200753 NS=96 contig=overlapped:73
ACGTGGTCTCAGTGTGCTCTCTGGTGGGCAGAAGACTGTGGGCAGCTTCGGCTTCTTAAGGGCACCTCAGGCCAACCGCTACGCGCGGTGTCCAGCAATTGCCAATGCCCAACACAATATCAGTGCCCCAGGCCTTAGCAAGGCACAGTCCTCAAGGTGAAAGGACCCATGCAAGTCCCTCTGTTCAATGTGGAAGGACAACCATTTGACT
>200754 NS=82 contig=overlapped:14
TTATGTGGGCCCTAAGTTTGAGACTCAGAGCCTTGGGCATGCTCAGCAGGCCCTGTCCCTACCAAGCCACCTTGCTGTCCCCTCCATCTGTGCTCTGAGACACTACCTCTCACTCAGCCTGAAGCTCCCTGATTTAGCTGGGTAGGCTGGCCAGTGGGCTTCAGGAACCTGCTGTCTCCAACCCCTGCTGGACCTCAATCAGGGCATTACAGCCGGGCTAGATTCTTATGAGGCATTTGGGGGATGCAATCCCCCAGGCCTCACACGACT
>200755 NS=99 contig=overlapped:94
TGGTGAAAGAAGCGATGTGTCACACTCTAGCCACAAAGCCTGCCTGCATAAAGACCCTGACTAAGATGCCCGAGCACAGGAGAGGAAGAACCATCAGCACCAGTCCATCTGGCTGGCTGCCTGAGCCTTGAGCCTCTGAGTCCTGCCACCCTCATTCTGTATCCTTGTGTCTGTGCAAAGGCATGTGACT
>200756 NS=110 contig=overlapped:78
GAGTGACAGCAGTGTGCTAGAGCTATCTTTCAAAGCCACCACTTTGGTAGAGTTTACTTTGGTAGAGTCTATTATTGGGCAGAGTTTCCAAAGCACGGGATGGCTGTAAGGATTAAATGCATGTTTATATCTAAAGTCATGCTGCAGCCTTCAAAAGGTGAGATGATTTTCTGCCAGAAAATAATGTAACCTCTAGACACAGGACT
>200757 NS=58 contig=separate
TTGTGTGGATTAATGTTTGGGTCTTCTTCTTGATTCCATTGGTCAACATGATTATTTTACGTCAATACCATGCTGTTTTTATTACCCTTGCTTGGTCGTACAACTTGAAATCTGGGAGAGTAACAAACCTAGCGGCTCTANNNNNNNNNNGTGTGTGTGTGTTTCCATATGAAGCTGAAAACTGTTCTCTCAAGATCTATGAATTGTGTTTGAATATTGATAAATTGGATCTGTTGATTGCTTTTAGTAGGGTGATCATTTTTTATTGTATTCATCCTATTAATCCATAAGACT
>200758 NS=135 contig=overlapped:90
TGGTGCCCAGGTGGGTGGGGAGGAAGCCACATCCTCCTCCCTTCTGCTTCATGTGCATATCACATCAATTAGCATTGTGCATGGCTGGAACCAAAAGCTGCCTTCTTGCTGGGAGACTTGACAACTTCCTGCTCTACTGGCAGGAGAACTGGGACTTCCCAAAGGAGCCTGTCCTCAAGCCAAAGGCACAGGACT
>200759 NS=62 contig=separate
GTGTGGCAATCTGTTGGCCATTGTGAGGTGTCACAAAGAGTGATGCAATAGTGAATCACTGGACTTCTCCAAATTTGCTCACTCACAGTTCGGTTCTTAGACAAGAAGTATCTATTAGAAAGTGTACATCAAAAAACGCANNNNNNNNNNTTGGGGAAAACACCGAAAACACTGTAACAGCCACCATTAGAAGCAGAAAGCAAGCATCTGCACAGGAGCAATGCTGCCCATTCACAAAAGGACTGCTACAGACTGACCTTGTTCAAGAAGAGCAGCCTTGAAAACCATAGGACT
>200760 NS=127 contig=overlapped:95
ACATGTGAAGGTGTGTGCGGTGGTACATACGCACATGTAGCTATGTACATTGCACAGGTGGCAAGAGGTTAATGTCTAGTGTCTACCTCGGGAGATCCTGGATTTAAGCAGATTCAGCGAGGCTGGCTCCAGGTGCCCTGTGTCTGTCTCCCGGGCACATGTTGTAGTGCTGGCTCTTTACATGGGACT
>200761 NS=28 contig=overlapped:65
AAATGTACATTCTTATAAAAACTCATTCAGAGATGTTTTTAGACATTTTACTTTGTTATACTCCAAAGCAAGAAATAACATAAATGTCTTTGGACTGGTGAGTAGATGTAATTTGTTGCCTTGTTAAACTGTAACAAAACACCAGATGCCGAGTACTATATAAAAAAAATGTTTTGCTTAGTTCACAGTTCTGGAGGCCAGAGAGCCTGACACTGGACT
>200762 NS=135 contig=overlapped:101
ATATGACCTATGAACCCGGTGACAGTTCCTCAATGAACACCCACAGGTGACCGGTATCACACAGAACTAGCCATCTTCTGTGGACAAGAGCTTGGGTCCTACTCTTCAGAGACATTGTCTCACACAGCCATCAATGCAATGTAGGGTATACAATGTGTTTTTATTTCAAAACACCACATGACT
>200763 NS=105 contig=overlapped:81
GTATGCAGGCAAAAGCAGCTTCCCAGAAGTAGCGGGTCACTCCAGAATCTGGAGTTGGCCACAGCTCGCACCCAGTTTCCCTCTTAGGAGAGCAGGGGAGGAGAGCATAGCCTGAGGAGCCACACCATGAAGGCTTGCTCAGGCTTTCACAATTGGCCCGAAAGCACTGCCTCTCACAATGGCCCAGATGCTGTCACCAGACT
>200764 NS=124 contig=overlapped:73
CCATGGGCTAGCTGGACCTAGGACAGGCCCAAGGGCTAGCCTGGACCTAGGACAGGCCCAGGATCTGCATAGTCCATGTGGAGCAGACTGTATCTCTGAGGAAGGGCTGCAGTCAAAGCCTGAATTTTCAAAGGTTCCTTGTCCTGCACATTCTCTTCACAAGGCAGAGTCTGCCGAGTGACAGGAGCTGGGGTTAAGGGCTCACTGGACT
>200765 NS=64 contig=overlapped:69
ATATGCTAACTGAAGTCCTGGGCCTCCCCGCCTATAATCAAGCGCTGTCACTCGTGAAGCAGAAGCGAGGCAACCTCGAAAGGAGCTGGCTAGCTACTCAAGGTGGATTGGTTAGCCCTGGTTCAAGTGGGTGAGCCCATGTCAATTTATACAGTGGACAGCAATTAAGAAAGACACTCAGTGTCACCTCCTGGCTTCTGCTTCCTCATGCGACT
>200766 NS=123 contig=overlapped:21
TTATGCAATCTATAATGAAAAGGAGCAATTGGAGCAAGAAAAAATATAAAATGGACAATATGAGAAGAAAAGAGGCACAAGGAAGTATGATGGAGCTAAGGGCTCCACTCAAGGAGATCAAAGATTAAAGAAAAGCCTGATGCTAAAGGGAGTGGTGACCTCAGGGCAAGACCCACCCAACTAAGCTTACAACCCATGAAAAAGAGTTAAAGAAAAGCTTAAACAGTGAAGGCAACCATCAAAGAGAGAAAGCACATGCGACT
>200767 NS=133 contig=separate
GGATGGCTTCATCTTTGTCCCCGTGTTCCTCCTTGTTGATTTAAGTGAAGGTGCTTACGTAATTTCTTGGCATAGCACAGGAACTGTGGTCTCCCAGTCTGCGGGCAGAGCGCCCTGCATTCAGGAAGAAGCCAGGGAATCAAGGAGCGNAGGCTTTGTTAGGGTAGACTCCCGCCAGCTGCAGAGGCCACCGCACAGGCCTGGCTGCTGTGGGCGTGAGGGGCGGTGCCACCATAGGGGGCCCCTGCACTGTGAACAACACTCCCTTCTGACTGCCTTCCTGTGCATGGGACT
>200768 NS=77 contig=separate
ATATGAATGTCTTTTTCATGTTTTGGACTGTGTTGGTGAGGCTTATCACTTGAGTTTTTGTTAGACTTCTTCAGCCATTTTTTTATTTCTAGATATATCTCAGTTTTTCATTTTATCGATTCCTTTTGTAATAAAATGTCTTCAACTNNNNNNNNNNATATCCTGTGCTATATCCTTGATTTATCTTTGTTTTGAAATCATTGTCTTGTTCTGTGGCTATATTGAATTCCTCAGGGTCTCCTCTAGTAGGGTTGTGGTGATTTGCTGTCTTGGGTGTTAATGATTTTGATTTCACTCGACT
>200769 NS=124 contig=overlapped:113
CTGTGTGAAGTGACAGGGGACCCACTGAGGCAGGCCAGAAGAAGGGACATTCCATCTTCTGGGACCAACCCACACCCTCTGGCTGGTATTGACATGTGCCTACAGTGGCCACTAAGAGGCCGGCACTGATCTCCCAGAAGTGAGCGTGTGCTGGAGGGCAGGAACATAGGACT
>200770 NS=55 contig=overlapped:86
TAATGTACTGCCTTTGTATTAACGGAGAATTACGACTGTAGAATCCTAGAGATCTTTAATCTGTTTTTCAGATTCATCCTGGGTCAGATATTAAACTTTAGCGATCCTTCAGCCTTTCCGGGGATCTTATTAGAAAGCTGATTCCCACTTAGTCTGTGGTGGGTGGGTGCTGACAGCATGCTCCTGGGCCACACGACT
>200771 NS=115 contig=overlapped:64
GTATGCAAATGATCACACCTCTCTGTTCCTAGTCAATGGCATTTGATAAAAACAGGTTAGTTATGTCAGCGCATACTGACACAGGTCATTTGTCTTCCTCATGTACTAGGTCTCCCTCTTAGGCATAGAGCAAAGGAAGGTGTGAGGACAGAGAAATGAGTTCATGAGACTTAGGGACATCATCCTTGACAGTGAGTGCCAAAGCCGCTCCCACAGGACT
>200772 NS=108 contig=overlapped:107
TTGTGCCTTGTAACCAGTAAATAGCATTCCATCACTTGAACAGCCAGAGTCAATGAACTTCTTAATGTGCACACATGTAGAAATGCCACCTAGATCAAGCTGTGATGGTCGCACGCCATCCTGTCACTGCCCCCCGAGGGTGCCTGTCATTCTGACTTGGATGCACCCCATATGACT
>200773 NS=126 contig=overlapped:25
GGATGTGATGGGAACAGTCCTCTCAGACTCCTGATGCTGTGACTTTCCTGCGTCAGTGGACAGTAACCTGGACTTGAGGGCTAACACAAATCTCCCCCACCCCAAGCTCATTTTCAGGTTATTTCATCACAGCAACTGGAAAAGAAGCTAAGCAATGTAGTCTGTAACTGTGACGCAATCTTCAAACATCAAGGGTAAAGATCATCAATACTTTTCGTTAGTTTGTAGCACACTCACTTACGCATGCAAGCATTTGACT
>200774 NS=107 contig=overlapped:80
ACATGCAATAACAATAAAATGGCCTAGCACAGTGACGATTGACTAATCCCAGCACTATGAAGGCAGAGGCAGACAGATCTCTGTGAGCTGGAGGCCAGCCTGATCTCCATAACGACTTGGAGGCCAGCCAAATGTCACAAGTGAGACCTTGGCAACGGCTTCAGAAATGTTTACTAAACTCCATATGTGCACCTGCATATGACT
>200775 NS=115 contig=separate
GAGTGAAGAATGAAGACTCTGGTGTGCATATGGGTAACACATGAGTTCATGGAAAACAACTGCCTGAAGCAGGCACCACAGGCATTGGGAGATACCACACCTGCTGGCTCGTGAGCATGGATAACAAACACCTGGAAAAGNNNNNNNNNNACATCTTGCTTTGTCTGCTCAGCATTGCACTGAGTTTTCTAATCAGCACATAAGGCAAAAAAGGCCTAAAAGTCCTTCCACTGAAGCAGTCTGATGGGAAGCGATGACGGCTTGTATGCAGCTGAGAGGCAAGGACATGTGACT
>200776 NS=117 contig=overlapped:74
GGGTGAGGGGGAGACCTTGAAGGACTGGGAAGCAGTCAGGAGGACTGAATTTCCCCATGGTGGGTGAGCAAATTCTTAAAGTAGCCTCTCCTGGCCCCCCTCCTGTGGGAGTAGCTGAGAGCCAGGCTCTGTTCCTGTGGCCCTCAGCCAAGATGAGGTGTCCTTGGGATCTTGCAGACAGGATGGCATGTCACAAGGCACCATCTGACT
>200777 NS=20 contig=overlapped:113
TGGTGAAGAGGGAGGAAACAGGGCACTTTGGGGGATCGGTGCAAACCATGCACTTTTCACTTTTTATTTTCCTTGTTTGGTGACATTCTTAAGGCTCCTGCAGGCACTGACCCAGGAGGTCAGTGGCACCCTGCCTTCGAAGGGGGAGAAGATGCCTGCCTTCATTAGACT
>200778 NS=91 contig=overlapped:56
AAATGTCTTCCAACGGGAGAGGCATGGATGCTCAGTTTCACCCATGGCCTTCTAAGTTAGCTCTAACAGCAGCAGGTGATCTTCAGACTACAGCATACATTCACAGACTGCTTTTTGGAGGGAGATGAGTGTGGTGTTCTGGTCTCCATCTGCACTAGTGAGATAATTATCTGAGCATGGCTCAAGCTTCCTAAGAATCCTCATAGCTGTCACATGTCCCATTGGACT
>200779 NS=128 contig=overlapped:93
CCATGGTGCCAGGGAGACTCCAGTGACTGCTGTTAGGCCAACTGTCACGTTCTCCAGCAAAGCCAGGCATTTCTTGTGATCTTCTCAAAAGTAGTACACATCCTAGGAAATGTGTATCACGAGGGAGTAGACGGAATCTTTACAGGTTGTTCAACTTAAAAACAGCACCCAGATCACAGCATCACAGGACT
>200780 NS=82 contig=overlapped:65
GCATGCCTGGGGCTGCAGAGACTGGAAGAGGGTCCTGGTTCTCCTGGAACTGGAGTTACAAATAGCTGTTAGCTACCGTGTGGGTGCTGGGAAATGAACTTGGGTCCTCTGCAAGTGCAGCAAATGCTTTTAACCGCTGAGCCAACTCCCCAGGCCTGCGTTGGAGATATCTCCATCAGAGCCCAGTTTCACACTGGCAGATGCTCAACACATGTGACT
>200781 NS=71 contig=overlapped:65
CAGTGCTTGAAGGGGGAGCAGTCAAATCTGAACCCTGCAGAGACCAGTTAGGTAAAATGTGTCTGAAATTGTAGCGCAGAGAGCTTGGTCTGAGTGGCTCGCCACCCAGGGCCACCTTACCTCCACGGAGAACTCGGAGCTACCATATGTGGGTGATGACTGAGCCCAGGGGAATTAGGCGGACTTTGAAGCAGCTTTTGTGGTACACTTCATCTGACT
>200782 NS=96 contig=overlapped:96
CTATGAAAGGGTTGTTGACTCTCAATGGGGCCGAGACCCATAGGTTGAAAACCGCTGCTCTAGACGTCAGAACCAACACCAGCCACTAAATCATGGTGAACTGGATTTCTTTCTTGCCTCACGTGGGATTGTGGGATCATTATTCCACCCCCCCCCCGTGCAGCTTGCAGAGACCCCCCACAGGACT
>200783 NS=109 contig=separate
GCATGGCTCAGCTCTGCCCCTGACCCAGGGGTTTTAAACCTTTAAGGTCCATAAAGAATCTGATTCCTGCTGGGCTTGGCGGTACAGGCCTGTAATCTCAGCTGCTCAGGAGGCCTGCCCGGACATTTAAAGAAACTTTANNNNNNNNNCCGGGGGGGGGGGGGCCCAATCAGATTTCTAAATCCTATGCATAGGACT
>200784 NS=91 contig=overlapped:74
ACATGCCCAGAGGTGTGTCCCTTAGGTCAAGTCCACATGAACCATCATTTGTTCTTTTCAGTTGCCATTCAACATTAAAGGCTGTTTTCTGAGAGTGGTGCCCAGGGGAGAATCTGGCTCATCCCCACCAAAGCTCATGCTGAGATGTGGTCTCATGGCAGTAGTGTTGGGCCAAGGGGCTGCGGTGTGAGGAGACTAAGGCATGGGACT
>200785 NS=106 contig=overlapped:122
CCGTGAGACTGACAGGAGGGACGGGTAGCGCTATGCATGCTTTACACAGTGCTTGGCTGTCACACGTTCGCTGCTCCTGAAAAACTGAGCCTAACTGAGGACTAACGTACAATAATACATGTGGACAGCAATCTCACTGAGCCTCCATGAAACCACAGGACT
>200786 NS=79 contig=overlapped:11
TTGTGACTGTATTAAAAATCAAATCTGCTAGTGGACGTCGCAAAGCCTTCTCTACCTGTGCTTCCCACCTGACTGCCAACACCATATTTCATGGAACCATACTTTCCCTGTACTGTATACCTAACTCCAAAAACTCTCGGCAGGTGGTCAAAGTGGCCTCTGTCTATTACAGAGTTGCCAACCCCATGCTGAACCCTCTGATCTACAGCCTGAGAAACAAGGACATGGAGAAGGCTTTTCAGAAAGTACTGGGCACAAAGGTCCCACTTGACT
>200787 NS=123 contig=overlapped:27
ACATGCTAAGAACAGTGACAGGTTTCAACTACCACCATCAGGAATGCATATAAGAATGTTCAGCCATTGGCATACGTGTAGATCAGATCACACACGGCCGCATGCACTCTGTGTTTGGTCACGTGCATTCATGTCTTTATGTTAAACAGGGAGGAAAGCAACTGGGAACCACAGGAGACGTGCGTGTCTCAGAGTGGCTCTCTTCCGGTTTGGATGGGAGTCGTCTGCTCCCCCTGATGTCCAGCAGCCACAGGACT
>200788 NS=62 contig=overlapped:125
CCGTGAGTCACGACAGAGTGCTCGGGTCTACATGCTACCACCATGCACATTTCCACGTGACGTTCTACAGACCCGCTCCTCCAGACCCCCGTTAGTAGGCAGAAGCAGAATGGTAGTGTATGAGCCATTTCTTGTACACTCTGCCCTGCACACAGGACT
>200789 NS=58 contig=overlapped:89
ACATGAAAGAAGATAATGAGCATCGAAGAACCTCCATGGCTCCAAATGTGGCAAACAAGCCACTCAGATAAATACCCTTCCTTCATGAAAGACAAATCCTGCCAAAAATCGGTAAGATAAAGCAGGACAAGTCGACTGCTGAACTCTGCCAAGACAGGGTAAGCAAGCCCTAAATAGTTCCTGTGTCACAAGACT
>200790 NS=106 contig=separate
AAGTGAGACGAAAGGTTGGCTCCAAACAACTCACTTTTTGTATCCACTTTTACCATATCTCTAGTCTACTAGTGAAATGGTCAGGGAAGCTGTCGAAAAAGGCTGCAATCTTTTTCTATTTTCTAGCAAAATCTTATGATNNNNNNNNNNGAAAAGACTCCAGGGAAGTAAAGGTATAAATCTCAGTAGATCCCTGGAGGAAGAGAATGGAAAACAGAAGAGAAAGAAAACCTTGCTGTTGGATTTGACCTGGCATGGAGGTCATCCGGGTCTATGGAAGATAAGCATACGACT
>200791 NS=136 contig=overlapped:106
TGATGTGTGGTTATATAACCACATGTGCTGCAGCCCCTCAATGACTGACAGCCATGGCTTCCCTCCCTTACTATTTCAACACACCGCACCAGAGACTGCACACTATTCTTCAGGTCATTCTCAATCGACTTTCTGAAATCTGGGGAAAGAGACTTCAGGATTCTCAAGACACAGGACT
>200792 NS=134 contig=overlapped:67
AAATGTCATGCTGAGCAGCAAATGTGCAGGTGGCCTGCATCGTGGATCTGTCCTGGAGGTGGAGCAATTCAGCCTCCACACACGATATATGGGATGAAGACAGAGAGCAAAAGATAACTTTGTTACCCTTCCTAAACCGAAGGGTACCCCCAATGCAGTACTGTGGTCAGGCAGTGCTGCCTCCCAACACAGTCACTACAAGCGCATGCACAGGACT
>200793 NS=68 contig=overlapped:89
AGGTGCTGGGAATTGAATCCCAGTCCCCTGGAAGAGCAGCCAGTGATCTTAACTGCTGAGCCATCTCTCCAGCAAAGGGCATTTCTAATAAATCCAGAAGATGGTCCTTTGAACAGAAGTAGATTTTCAGCTATAGCAGATACAGTGAGGACAGATCTTGCAGGCCAATGCTACTGAAGACATTCCCATTAGACT
>200794 NS=126 contig=overlapped:26
CTGTGTAGCTCAGGGAGAAGGCTGGGGAATGACTAGTCTGCAGCTGGGGCAGTGGGATTACAGAGAGGATACAGAGGAGAAAATGTAGAACTCTTCCATGAGTAGCTTCCTCTGTTTTGACATATCTCAGCTCACAAAGTCCTGCCCAACAGTGCTGTGATGGCCAAACAATAGAGGAAGGCCAGAGAGGGCAGAGAGTTATGTTCCTAAGTTATCAGGCTGCTGGCCCCGACAGGGCCCAAGGAAGCACACTCGACT
>200795 NS=123 contig=overlapped:8
GGATGAACAACGTTAAATTGTATACATTCCACAAGAACAGTATACCAGCACTCCACACGTGTCTTTGTCCTCACTGAGACTTCAGAATCAGGGTACTGCTTGATTATGGAACAGGCAACTGAAGACAGGAATACCTCTAGCTGAAAGTATATTACACCAAGGAAGGTACTGAAGTGCTAGGCCTGGGCAAACAAGGACAGGTCAGGTCACAATGGGTCCATGATGGAGTTCTTGATTCCAACTTACTTTAGCTATCATTGAACTTGTCATCAGACT
>200796 NS=118 contig=overlapped:112
CAATGGTAAGGAAGCTTCTGTGGAAACCAGGAGCCTCTAACTGCCATGGCCTCATGGGATGACCAAGGATCCCCAAGTCTTAAAACCTTGGGAAAGTTCCTCTTGGGAGCCAACTGTTATGAATCAGTATAATGAAATGTTTTCAGTTCATCCTCAGTTGAAAACACACGACT
>200797 NS=109 contig=overlapped:83
CTGTGACCTCAGCGTTTGGTATTTCTTTCCTGCGTTAGTCTGTATTTTCACCTTAGTAGCTGTTTAGAGGGAGGAATATTTGTTTTGGATCACGGTTCCAGACGCCTCAGATCTTGGTTGACTCAACCCACTACGTTGAGCCTTGAGGTCGGGCACAACAACAACAGGGCAGTAGCAGCATGTTGCTCAGCTCATGGGACT
>200798 NS=53 contig=separate
CAATGGCTTCTTGAATTTCTCGTATGACCAGGATCCGGGTAAGCATTTGTCCCATCTGTTCTCTGCTGATTGGCTGGACTGAGTACCAAATTGGGCTGTTGGGAGCCACGACTGGCTCAGGTGTCAGGTAAAAGGTGTCANNNNNNNNNNCGGCCTTTCACACTCTGGGGACTGAAGAGTATTTCAGTAAAAGATGGGTAGTAGTGCAATTTTACCCCTTCCATATTGAGCCCCCAAACAAAAATTATATTAAAAGTTCTTGAGACAGCAGATCTGGAGATGTAACACAGGACT
>200799 NS=88 contig=separate
AAGTGGAAGGAGAGAAAGGACTTCACACAACATGGTCCTCCAGCTCCCACGTACATACCAGGGTTCACGCCCACAACATGCCACACATACATCATGTGTGAATACACACACACACACAAATTAAATAAATAAAAAAGAGGNNNNNNNNNNGGAGGGTGATGTTGCAAGGCCAGGATGACGTGAGAGACGAATAGCCATGCTGAAAACAGGCTTCAGAGGGAAAGAGGTGGCCCATTGTCCGTCTCACAATGGTTTAGGCTGAGTGTTGAGCAATGCTTTCTTGAACACAGGACT
>200800 NS=96 contig=overlapped:12
TGATGGAATGGCATCTTCTACCACCACAGCACGGAGGAGGCGGTTAGCTAGTCTTGGTAGGAGGTGTCTGTAGGCAGGCTGTTTCCCAGACTGTAAACATCCGAGAGGAGAAAGCTGCAATCCCTGGTGTTTGTACACACTTATCAGTCCTATGTAAACAGTGGCACTTGGATCAGAGGAAGAAGGCTTTGCCAAAAACAGCCTGGCCTATATGGGGAACAGCTTTGCTAATTTCCCGTGGGTCCAAGGCCCTGGATCTTCATCATGGGACT
>200801 NS=130 contig=overlapped:105
GAATGGATGGGCTTACCTGCTGGCACCCTGCCAGTCTCGTCAGGAGTCTCCTCACCCAGCCCAGAGTTCTGTGAAGGCTCTCCATGCGTCAGGAGTATGGGGAAGGGGAAGGGAACAGCATAGCAGGTAGTGATGCCTGCAGATGGTGCCCTTGAAGTTGAGGCTGGCCACATCCGACT
>200802 NS=132 contig=overlapped:104
AGATGTCACTAGGACCAACAGTATACTGTATTTCCAAAGCCTGCGAGACATGGCCAGACGGCAGGCATGGGTGGCATATTCCTTGTGATGGTTATTTGAAATTGTCAATTTGACACAATCTAGAATAAATTGTCTAGATCAGGTTGGCCTGTGGGCATGTCGGATTACATTCATCAGACT
>200803 NS=87 contig=overlapped:124
GTGTGGCTTCTTTGTAATAGCACAGGCATCCTACCCTTGCATTTGCAAAATGTTTTAACTCCACAACTAAGGTGTAGCTTGCCCAGAAGCAGCCACCTGCTTCCCGTGGAAGCATTTTATCCCTAAACTACACACTGAACTCCTTCCTCCACACAGGACT
>200804 NS=17 contig=overlapped:93
CCATGTGTGGATTTAATGAGATGAAATCTACTTCTTATTTGAGCAATAAAAAGAAAAGCAGAGGATCGTGTTAGAGCAGGGTTCTGCATCTGCTTCGTTCAGAGGTCAGAAAGCATCGAGTCAGGAAGGAAGAAAAGACAGAACTATGGAGAAGGAAGGCAAGGCAGGCTCTTGTCCACATCGTCACTAGACT
>200805 NS=71 contig=overlapped:78
GAGTGACATAGGTAGTTGTCTAGCTTCAGCCAGCATAGTTTGAACTGAATTCCCCTAAAGACATCTTGTTTAGTGACTCAGCCTGGAGAGTTTGTGTTTGTCACCCATTCATTGGGTAAGCTGCAAATACGCACATGCCATTGGTAACGCCAGAACTGACAGGCTCTAACAGCAGTTAACACCACTTTAGCTGCGGACACACGACT
>200806 NS=45 contig=overlapped:93
GCATGGCAGCCTAGGACACTAGGGACTATGGGAAGACAATGTCAGGAAGGAGCCGTTACCGGACAACAGGAAAATTTAGGTGTGAATATTGGTGACTTTGGTGAGTGTCAAGATACTCAAAGTGAAGAACCCAGACAAAAGGGTCAACTGTCTGCCCCTCTGCCAGATTATAGTCCAGTCACCATGTGACT
>200807 NS=109 contig=overlapped:109
TTATGGAGAGTGCCAACAGAGGGAGGAAGACGGCTGAGGCAGCTCCTACTGAAGATGAGTGCTTCTTGCTCTTAGCTATTTCTACTCAGTGTGATCAGCATGAGTCACAAATATAAAATCCGTGTGGTTACAAGCAGTTGAGGCAGGCAGGTGCTTAGCTGGTAGACACTGGACT
>200808 NS=103 contig=overlapped:8
ATGTGGGAGAACTGGCTCTGGCAGTCAGAAAAGTGGCCCACTGGGTCACGAGCTAGGAAAAGCTAGCCATGCCCTTCACCACCGCAGCACTTGAGAAAGCAGGCCCTGCATCTTGCCTGGATAGCACAGCTGGTAGAGGAAGTGCAGAAGTGGTGCCACCCCCCCCCAGGGTGAAAGCTATGGAGAGCCCTGGGGGAGGGGAATGAGTGATGCCCTCCCAACTCCTTCCTCAACACCTGTGGCAGTTGGAAGAGCTGGCCCCAAGGGCATGAGACT
>200809 NS=108 contig=overlapped:123
TGATGAGCAAGAAGTCAGTACAGATGTCATGCCAAAAGGACAGGAAAGGTTCATTGTAGGTGTAGACAGGGTTGAGTGTGAGCCCAGAGGTCACATTCAGGAGTGTGAGAAGGTAGCTATTACAGGAACAGATTTGCTCTGAGATCTTCCAACATGAGACT
>200810 NS=127 contig=overlapped:97
TAATGTTTTCCTGATCAGATAATTTGTACTCTGCTCTTTTTCTCACTGTTGCTTCCACACCCTTGTATTCTAGCAATGGTCTCATTTTTCTCTCCCAATTTCTGTAGTGACTATAGGCTGTGTACTCACATAAGAAGATTTGGAGCTAGAAACCTCCAAAAAGAGAGAGAGCATGTGACACATGACT
>200811 NS=105 contig=overlapped:18
CTGTGGAGCTCCGGGGCGTCGTGCCCCTCCCTGAACAGAATAACGTGCAGACCATTCGTCCCAAAGGCATCGCCAACTATGGGATCCTGGAGCTTGCCTGGAAGAGCCTGCCCCAAGCCGATACGCACCTCATCAAGAGAGCCCCTCATGTTACTGTTCCCACGCCCTAGCTAGGGCCTGCCGAAGGTCAGGAGTTTTCATTCTCCACTGGAGAAGAGCCTGGCCATCAGGAGCTAGACCTTCATCTTGAGGGCCCACACAGGACT
>200812 NS=11 contig=overlapped:70
GGGTGGTAAAGGCGGGAAGATCAGGAGTTCAAGTCTGGGCTGTATGAGACTCTGCCTAAAACCACCACCACCACCAACAACAACAACAACAAATATGCTACCCCACTCCCCACAAACACTTGTGTCATATCTGGAAACACCATGTTGGAAACCCAGCGTGACTGATAAAAGATGGGCTTGACTGGCGTGAGGACTGAGGAGTTAACACTGGACT
>200813 NS=99 contig=overlapped:121
AAATGTGTTCACATTAATACCCTGCCAGGCTCAGCCATTATCTGGGAGCAGCCTGTTGAAGCCGTTCTTACTGTGAATGCTGTGATAAATCTAGATAAAGAAGAATTCAGCCTTCAGTTACTTCTGCTCCTCATCGCAGGAAACCAGTACAATGCATATGACT
>200814 NS=98 contig=overlapped:103
AAGTGTTATGGAAAGTGCTTTTCCTCTGTGTCCAGTGCTAGGAGTTTGTTATGTGTTCAGTATGTAATGTCGTGGTAGAAAAAGTCACACCTGCATTAGCCCTCATTGTCTCAAGGTACTGACAAAAAATACTAGTAAGCAAAGCCTGAGAAATGAGTATCTCTGCTGATACCATTTGACT
>200815 NS=114 contig=separate
CAGTGTGTGTGTTGTTTGCTGTCTCCAGACCGGGAAATAGCATCGCTTCCATGATGGCTCGTTGTTCCCTTACAGGCCCCTGGCACTGCCCGTGCCCTCGGATGTGACCCGCCATAATGTTCAGATTCTCGGCTGGTCGTNNNNNNNNNNGTGTATTAGATTTCCATCTCCTGGTCTATGCCACAACTCAGCTCGCCAAGTCACATCCTGGGAGCTGGGCTAAAGCCCAGTCGCAGGGCCGGATGGATGTCAGTCCCCAGAAGAGAACTCATTCTCCTGACTCCCCATGCGACT
>200816 NS=40 contig=separate
GGGTGTCAGGTAGGAACTCAAGGCGGGCACCCGGGGGCGAGAACCATGGGGGAATGTTGTACAGTGTTTAATGAGCGCCTGGCTCACATTCATTTACCTTTCTTCTATAGCCCAGGCCCACATGCCTGGGGACAGCCCTGNNNNNNNNNNTTAGCAATGGAGAGTATGCCTTGTAGGTATGCTCACAGACTGGTCTGATCTGAGGAGGTAGTTCTCCGTTTGAAACGCCCTCTGAAGACGGGGGGCTGTGTCAAGTTGACGACTGAGGGTGGTTAGAATGTCTGTCATGTGACT
>200817 NS=125 contig=separate
CCATGTATCCCTTAACCATAGAGGGAAGTCACAAGAACTCCCTTGCTAGCATTTTGTTGTCGTGTGAACGTTCTGGAACAAGCGCAGAAGACCTTGATGGTAAAGCCTAGCATACGGCATGTCCGTAACCTATATTCTATTGTTTCTTGGCAAGATGGCAGGCAGGTTTTGAACATTCTAAGCAATTGTGGCACATGGTATTTGTGTGGTAAAACAGATGTAAACATAGAGAAGATACATCGACAATACAGGGGACTTTTCAGCCTTTTTATAGTCTCATGGGATCACTGCCATGTGAC
>200818 NS=76 contig=overlapped:122
TAATGTGTGTTTCCCTCCAGCTGTGATCCGCTGCAAACAGTATGGTGGAGGGACCAGACGGGAGTGAAAGAGGGTGTAGAGCGTGGAAAAAGGAATAAAGAGGTTTTCGTGTTCCTCTGATCACTTGGGCAGTGCCGTGAGGCAGCTTGAAAGCACCCGACT
>200819 NS=90 contig=overlapped:121
GTGTGTGTGGGGGGGAGGATATACACCACAGAGGCAGAGAAACTGCTCTTCCGTCATTCCCTGAGACAGGGTCTCTCGCTGAACCTAGCCTGACCGGCAGGTGAAGCCCTACAATCCACCTGTCTCTGATCCCCAGCACTAGGGCTACAGGTGTGCACAGGACT
>200820 NS=125 contig=overlapped:111
GGATGGGTACCGAAGCATCGGGATAGATAGCATGTTGCAGTGGAACGCCAGCTCCTGGCCCCCAGAGAGGGGCTTGATTCCTCAAATGTTTGCTAAGGTTTTATTACATGCCAGAAGCTGTTCCAAGCACATTTCACTTTCACAGAAACTGGAGATCTCAATGCCACAGGACT
>200821 NS=60 contig=overlapped:88
GTGTGGTCATGCTGTAGTGTAAACAGGTACTTTCGAAACCATCGCCTTCATTTCATCTGGTTAAATTGTTTCTGAATCTTTTTCTTACACGTATAAGCATATTGACTGCATGTATGTCTGGTGCCCGCAGGGCCAGGAGAGGGCATGAGATCTCCTGGAATGTGAATTAAAAACAGTAATGAGTCATCATGTGACT
>200822 NS=65 contig=overlapped:97
ATATGAGGCCTCTGGCTGCAGAGCCAATAGATCGGGCAGAGTACCTCACGCTTTCTCGTTTTGATTAGTTACAGTAGAGCCATAATAACTGGCCTTATTTCTTCTCTTCACACCTGACAGCATGCCAGGGACTCCCTGGGCCCTTCTTGCAGTCTAGCATCAAATCTTGGATCCATCCCACCTGACT
>200823 NS=132 contig=overlapped:86
TGGTGCTGAGCTTTGAAATCGTTTTGCTCTTGGCTCACATCACCAGCTGTATTAAAAGTGTCCTTTCTCGTGTCCCCAATGCTTCAGGTCACATTGCTTGTCCACATAAAAGCCCATTCGAGAATCATTATAACCCAAGCAGCTTTCAGACCAGCAGCACGTCTCTTTGGAAGGGTCCAGAAAAGGTCACACAGGACT
>200824 NS=119 contig=separate
ATATGAGTAATCAAAATGCTGTGCTAATACATTAAAGCAATACATATGCCCTGAGAAAAGTACATTCTCCTGAGAAGAATTGACATACATAGGGAATGATACTCTCAGGAAGCAAGCCAGGTGCATACATGAGAGCCGCAGGTANNNNNNCTCAGAAGAGCTGCATCCGTAAAGAATAGCACAAATGAAAACTTAGGTCCAAAGCCCTTCAGAATCATGATTAATGTTGTCCTAAAGTTGCTTCATTGTTTTCAAGAAAGACACTGCCTTTTTCACAGGATCAGCCATAGGACT
>200825 NS=118 contig=overlapped:57
GGGTGTCTAAGTGAGCGCTGTGGCATTTTCATCCCAGCTCTCATCTTGCACTGTACTCCTGGAGCAAGCGGGAGTTAGTTTACAGGCACATCCCCACACTGTGTGTGCAGGCTCAGTGGCCTCTGTGCGGGCCGATGCTGGGTGGTCCCCACTGACGCAGAAGCCCTGAGAGAACACTGCAGCGCCTGCCCCAGCGGGGTAGTGGAGACTGGTGACCACACTGGACT
>200826 NS=99 contig=separate
GAGTGATGCAGCTGGATAAGTGCAGGTATAGGTATATGTGCATGCAGGAGAGAAAAAGAAAAGGGAAGATGAGGGGGAGAGAAAGAGGGGAGAAGGACAGAAATGAGGAAGGGAGGGAGAAGGTGACAGAAAAGTCTGAGNNNNNNNNNNGGATGCCATCCCCAAGAACTGCTCACGCTCTTTGAGACAGGGTCTCGCTGGCCTGATTCTCACCAACCAGGCGTGGTGAGCACTGAGAATCAGGGCCCATCCTGCCTACACCTTCCCAGTGGAATGATAAGCACACACCAGACT
>200827 NS=115 contig=overlapped:86
CTATGTCTTTAGCCCTTCTTCTGAGGTAGGCATGGGGAGATGACAAAACTGGGGAAACCTAGCCCGTTTGTCAGTAAGGGAAGACAAACTGGATACAACCCCGTTATGGAATACCACGTGGAAAGAACAAGGAAGATGCATGAAAACATCCAGGGAAAATCGTTGCCACAGACTGCATATGCACAAATGCATAAGACT
>200828 NS=92 contig=separate
TTATGAAAGTTTTCCTTGGAAAGTCAAAGGGGTTCTCTTCTGCCAAGAGTAAGAGAAGCTGGCAAAGGCAGATGTTGATGCTGAATAGAAAGGGGAGATGGGAGTAGAAAAGCCTGCATGACTTCGAAAGAAGCAGGGAANNNNNNNNNNGAGGATAACTCAAATGACATTAAAAAAAGAAATGGGAGTTCTCATATTTAAAACAAGAGAAGTTTCTGTCCAAAGTAGTGAGCACTATGAAAAGACAAAGAGAATACAGAAGTATAGTTGAGGGAGTAACTGAGACATACGACT
>200829 NS=102 contig=overlapped:12
AAGTGTTTATACTGAACGTAGCGTTTTGCCCAGGCCCCCACACGGCTCTGTAATGCTGCTGAGCGGTAATGTCTGCGGTGTTGGGCTCTCTGCGCCCATCAGCTGAGGCTTGAAGGTGAACCGGACAGAGGTGTGTGCCGACGCGGCGAAGACCAAGGTGCGGGGCTGTGAGACAGCTCCCCTGGATGCCTGTCGCTGTGTCTCATGACTTCTATCTCCGGGACCCACATTGCACTGTCTCCTGCATGCTGTTCTCTGACCTCCACTCGACT
>200830 NS=80 contig=overlapped:98
CCATGGCAACTCTTATAAAAGCAAACATTTATTTGGGACTGGCTTACAGTTTCAGAGCTTTAGCCCATTATCATCACAGCAATCTCATCCAGACTCAAGATCCAGATCAAAATCTGTGTCTTCCTGCCTCAAGACCTAGAACAAAGGCATGTTGTCTTCCTGCCTCAAGATCTGGGTCACAGGACT
>200831 NS=107 contig=overlapped:95
TTATGTAGCCACAATAGCTTTCCTTACAAGAGATACACAGTCCATATTCCTTGTTATGCCATCACTCACTGTTCTTAACAGCTCTCCTTCCTATTTGGTAAACATTTCAAGGTTTACAACCTATTTTTCCTCATAAACTATGACAGCATTTGCAGCAGTTTCATCTTTCTTGTGGTTATACACATGACT
>200832 NS=144 contig=overlapped:103
ATATGATGTACACATTCAGACATTCAGGCAAACATTCACACACAGAAAATAAAAATAAATACATCTTTTTAGTTGGCTTGTGGGGCTGGAAAAATGCCTCAGCAGTTAAGAGTACTTGTTCCTGTGGAGGACCAGGGTAGCTGCCAGCACCCAGTCGGTGGCTGATGATCATCCATAGGACT
>200833 NS=116 contig=overlapped:15
CCATGAACACCCACACTAGGGCTGTGCTTGCACACAGGCCCAGCACCTCCGGGGAGAACCTGCAGCCACGGGAGGTAGGTCAGAATCGGCCATCCTGTAGCAGGTGTGAGGCGAGAGGCTAAGGGCAGTGGTGGGTGAGCTGGGACCTGGCACAGGACCTGGCACAGATTCTCTACAGAGGAGGGGAGATAAGCCGGGATGGAGAAGAAGAGGGTTACTACCAACCTTTGCTGAATGCCCAGTGCCATCCCAGCCAGCAGCACATGACT
>200834 NS=41 contig=overlapped:80
TTGTGCCACACCTATCTGTCGTAATACCTGTGGGACACTGTCCACTTTGAAGTTCTTCCCGTGGTTGACATGTTATAGGCTAGAATCCAGGGATCTCCTTGCTCATGCTGAATGGAGGAAGATATGGTTCTCAGTAGCTTCCTGGTCCTGGTGAGGAAAGCCATAAGAAGCCACTTCCCTTAGTACAAGAGCCGGCACAAGACT
>200835 NS=100 contig=overlapped:99
GGGTGATCTGCCAAGGTGATGTGCCTTCTCACCCCTGGAGAATTTAAAAATCAGGTTTTGTTTTACTCTGAGTGTTGAGAAAGAGAACAGGAGGATGCTAGAGGAGAAAGACCAGGACCAAAGGCCACAAGGAAGTGAGGTGGTCTGGAGGCCAGGAATTACCCATGTGTGAGTAGCATCTGACT
>200836 NS=121 contig=overlapped:114
CAGTGCTTGCCAGCAAAGCACAACTATAGCATATCTTCTTGATGGGAAGATGATGTCTTTCTGTTTAAGGAATGTTGACTGAGTGTCCAAATGTACAGCTTCAAGGACAGGCAAGACATCCAGGGCCTGACCTGAGTATCAAGAAAGATGAGTAAGCTGAGCACAGGACT
>200837 NS=109 contig=separate
AGATGTAGCTGGATCTTATTATGAACATACAGCAGACTGAATGCTGAATTGTAAGGCATTGGGTGTTGTGTTGGCGTGTATACTGTGCCACGCATTGGTTAACAATGGGGATTCATGCTGAGAAATGGATCATTAGGCAACCANNNNNNNCCCACTTCAGCTATTGCTCCTAGGCTACAATGCCACAGTGCTGGAGAGTACAGACAACTGCAATGCAATGGCAAATATTAGCATGCTTAAAAACATCTGTCGGTGCAAAGTAATAGGAAATATGAAAAGCAAAAACATCAGACT
>200838 NS=38 contig=overlapped:54
CAGTGCATGCTAGGCAAGCAGTCTGCCACTGAGCTACTGTAGCCAGGTTTTCTCAAAGGTTGTTCTCATCCAAGAGAAGGAGACCAGGACGAGATCCTCGTGAATTTGAAACTTTTATTGAGCCACACAGACCAGGGAGTGTGCTGCTGTGACTACCGTGTTGAAGTGGCCCTGAGCTGAGTGAGCAGGGCTTTACAAAGGTAAAACCCACAAGTTTGGTGCACCCGACT
>200839 NS=135 contig=separate
CTATGGTGTCTCTTCACAGCAATACAAACCCAAACTAAGACATTGTATTAAAACAAAATTATCTAGAGCACTTTTGTTGCTTTGAAAGATATGCAAGAGGCACTCAGGGTAATACTTTTTGGAAAGTCATAAAGGATGTGAGTTTGATGNNNCACACTAGCAAGCCACTCTCCCCTGCCTTGCAAGATAGCTCCTATACTGTGCCAGGGCACATAGCTAGCAAGATACTCGTGATGGTTATGGCAACTTGACAGGATCTAGAATCACCTAGGAGGCAAGTCTCAGGACATATGACT
>200840 NS=73 contig=overlapped:104
GTATGTAGGGATATCTATGCATGTGGGAGCCAAAGTTTGACATGGGATTGCCCTCCACCTTATTCATGGAGGCAGGGTCTTTCAGTTGAACCCAGAGCTTAGGGATCTTGATCACCTTACTAGTTGGCTTGCTCTGGGGATCTACTGTCCATGCCTTCCAAGCACTGGAAGGCTTGGATACACACCATTTGACT
>200841 NS=125 contig=overlapped:89
AGATGACCTCACGTCCTCCTGTGGCAAAGAGAACACACTTATCTGTGGGTGTTTTCCCACGGGAATTCTCAACCAGACTCTTTCTAGACCAAGAATTGTGTATCTCTCAAAGGATTGCCCAGCCACCGCAGCCCGTTAATAGGGTGACTGGTAAAGGGGGTGCTGCTTGCATCTGAAATGAGACCTCATCCGACT
>200842 NS=95 contig=overlapped:112
GGGTGCTGGGATCTGAACCCATCTCTCCAGCCCTTGTTACGCTTTTTTTCCCAAAAGCAGATAGCTCAAGAAAGTTACTGTGTCTTATAGCTGACAAATAAGTTCATGATGGGATATGGGTGCATAGCAATCTCAGCCATCTTAGTTATGATCATGGAAACAGCACAGGACT
>200843 NS=75 contig=overlapped:83
GCATGTAAGAGCAAGTGATGACACACACAGGCGCAGGGAAGCTGCTGAAGCTGATAAGTTTCATACTCACATGTTGGCACTGCCCTGGCAAACTAGGACATTTGTTCAAGAGTGACATAATGAATGGTCTGCTATTAAAACAAAGACAGTGGCAACTCAAACTTTCTAATCATCACCCTAGGACAAATTGAGCATGAGACT
>200844 NS=116 contig=overlapped:106
GGATGCCATGCTTCTGCCAGAAGTTTCCAAGTAGCTGATTAACAGGGTTGAAAAGGGTGAGGTGTGTGGAGAACAGTGACTTTTGAAGTCCTGCGTGGAGCCTTCTCCAAAGTGGATCTCAGTGAATTGTTGCAAAGACTCTACAAGACAGAGGTTGTTGTTCTCCTCACATGTGACT
>200845 NS=113 contig=overlapped:100
TCATGGGATAGCCCTCCCAGAACCTGCTGAGACAGGAAGATATGAGAGCTCCCTCTGTCCCCACCCAAGGGAGGCATAGTACCGTGTGGGCTGAGTCTGGGTGTCTTTGGGGGAAGGTATCTATCTCGGAAGGCTTTGTGAACAAGGGAAAGGTTTAAACAATGCCTGCCTTCCTCATCGGACT
>200846 NS=102 contig=overlapped:102
GGGTGGCTGGAAGATGGCAGAAATGCCCATTGCTTAACCAAGACACTGAATTCTGATCCCTAGAAGCCATTGTAAGTGCTGGGCATGGTGGCAGATGCCTGTGACTCCAGCCTCACAGGAAGAGGTAGGCAAAGACAAGACAAGAGGATACCTGAAGCTCCTTGGCATTCGCGCGCACACACGACT
>200847 NS=98 contig=overlapped:73
TGATGTGACAGTTAGGTACAATGTAGAATGCAAATCAGAGAGCCTGAGCATCACATGAGAGGAAGATAGCAGGGTAGAGCTGGGGAGGCGGCAGGGCAGGGAAAGAAGTCCTAGGCAGCACTGCTCCTGTTCCTAAGGAACTGGTCTTCCAATGTCCACCTTAGGCTGCCAAGGCCAGCAGATATCCCTGACCAAACTTACCCACACGACT
>200848 NS=118 contig=overlapped:112
AGGTGCAGCCGCTGGTGCTCTAGCAGGTTGGAGCGGTAGCGGAAGGTCTTACCGCAAGCCCCGCAGCGCTGAGGTCGGGCTACGGCGTGCAGCCGCCGGTGCTCTGCCAGGCTGGAGGACTGCGCGAAGTGCTTGGCACACACGCCGCACTTGAAGGCGCGCTCACCCGACT
>200849 NS=126 contig=overlapped:60
TGATGTGTGCTGGATGCCAAAAAGGACATTGCCTCCGAGGGAGGCTGCAGGGAGCAGAAGAGCAGGGAGAAGGAGCAACTCACTGTCGCAGGAAATGCCGCAGATGTTCTGCGACTCCGGGATCTCGCTGCTCTTGCACCAGAATTTGTTGCTGATCTGAAACAGTCCGTACTCTGTGGCGTCTTCGTTCTTGAGTACAGCTTCTGTGTCATAGCCACTGGACT
>200850 NS=132 contig=overlapped:8
AGGTGTATTGGATTCCTTCAGAATCTACCCCCTTTGTCAAGATCCCAGTCATTCCTGCTTCTGTAGGTGTGACATAGTCAAGGCGGGTCGCAGACAGTGAGTCTGGGGTGCTTGGAAGATGCTCCCTCCAACAAATTTAGCATCAAGTTCATTCTTCTGCTCCTTGGTGTATAGGATAAGTTGAGAAAAAGCTCTGGGCTGGTCAGGGAGCTCTCCTATCTTACCAAAATCGTCTCCACAGTAGTTTGTAAATACCCACTCCCTTTCTCATACGACT
>200851 NS=71 contig=separate
AGATGGCTGCTAGCACAGCAACGGGTCAGACCATTAGTCACGCATGGGTCCAGGGACCAAGCTCCTGAGCAGGAGGTGAAGCTGTCCATTACCCAGGGCCCCTGCTGCCCTTCTCCATTATTGCCTCAGACATCCCTCACACCGCCAGGATAAGGTAGTATGTGGCCAGGCACCCAGTGCCACTCTATGGCCTCCTCTGTTGGGTCTGTGACAATTGCCTGGTTGCTCCTGGCTTGCTGTACCATTTCTGGGCACCTGACCATCTCCGCAGAGCATCGTGAGGGTCACGAGACT
>200852 NS=84 contig=overlapped:98
TGGTGAGTTGAGAACTGAGAAGAAGTCCTATTAAAAGAGCGTGGGAGGAAGAATCCCGGAATGTGCCTGGCACCTTCCCTCGTATCGGGGAAGCCTGAGAAGGTCATCACCCAGTGTCTTTAGGACAGACTGTGACCAGGGATAACTACAACTAAGGTTCTACATGTAGGAAAGGCCCACACGACT
>200853 NS=122 contig=overlapped:95
TGATGTGCATTTGTAGACCTAGTGTTAGGTAGGAGATCCTAGGGCTTGCAACCTAGCCAGCACAACCAAATCAGTCACTGTAGGCTCTAAAACACAAGGTGGATGACACCAGAGGAATGACACCCAAGGCTGTTGTCTGGCCTCCACACATACTTACACACACACATACATACACACACACACAGGACT
>200854 NS=113 contig=overlapped:83
GTGTGCACTATGAAGGAGCTCCTCTATCTCCTGTGCCTGGCTCCTTCCCTTCACTTTGCCTTAACGATCCTTCTCCAGCATTCAGAACTGCCTCCTGCTTTCTGGTTCACGTTTTGCTGTGTTTAGACAGAGTCTCGCTTTGCAGTCCAGGCTGGTCTCGAACCTCCTGCTTCGGCTGGTATTACAGGCACACACTGGACT
>200855 NS=122 contig=overlapped:91
GTATGTGTAGGCATTTTGCTCTTTCTGTCATTGTTGAGGTCCAGATTTAGAATGGTCCAGATTTACATGGTTCTGTAATTGGATCCAAGGGATTATTTCAGTCTTATTGTATGTGTTAAGACTTGTTTTTTTGCCTGAATATATGTTCAATTTTGGAGAAAGTTCCTTGATTTGCAGAGAAGAAGACATATGACT
>200856 NS=89 contig=overlapped:106
CAGTGGCTGCCTGGTTCTCAAGATTTCTCTCTGCAGGAGTTCTATTACTGGCTTCCCGGGTATGGTTTAAACAAGAATGTCCCTCATAGGCTCAAGTGTTTGAAGTCTTGGTCTCCATTTTGTGGTGCCGTTTAGGGAGGATTTGGAACCTTTATGCAGTGGAAGCTGTCACTGGACT
>200857 NS=113 contig=overlapped:18
GTGTGGTACATGTGTGTTGTATGTATGTATGTATGTATGTATGTGTAGACCAGTGTTTGACATCAGATATCTTCCCCAAACATCTTCCACATTGTATGTTAAGGCAGGATTGCTCACTTGAACACAGAGCCTGCCAGTTATTTTTAACTAGTCAGTCTTCTCTGAGGATTTTCTGTTTTTGACTCCTGAATTCTTAGATTTTAAGTGTCTACTCTGGCCACCTGACATTACATGTATGCTGGGTATCTGAACACTGGTCCTCACACGACT
>200858 NS=78 contig=overlapped:78
TCGTGATAATGATCAGAGCTTGGTTCTGTGCCCGCGTGTGCTTCTATTGCCAGGGTCAAACCCTCTTAGGAAGCTGTCCTTCAGTTTGACTGTCTATGGGTGGGCTTCCGTGCACGGCAGGATGGGGCATGTGTTGGTCACCAGTTGTGTGCCACGCCCCCTGGCTACAGTTTAGAAGAAGATGGCCTGGCGGTTTTCATGCGACT
>200859 NS=6 contig=separate
GAGTGCTAGAAACAAACTAGCAGAAGGATTTGAGTCAGTACTATTTCGGTGATCTACCATAAATAAAAATGTAGACTGGAATATATATATATATACCACAACCAACAAAGATTTTTGAATTATGAAAGAGACACTATCAANNNNNNNNNNTATAGCAGATCAATTAGATGCTTCCAGTAGCATGGCATGGAAAAAAGGACTACCCTAGACAGGATCTTAGCAGAAAAGAGTAAGTCCAGGTGATGATGGGCGGCCAGTGTTGTATTTTCATTCCTAATAGTATAGCACCTGACT
>200860 NS=136 contig=overlapped:92
ATATGTGCAGGAGAGGCTAGAGCCTAGAGTCTGCGTGAACCCAGAAGGTCTTCTGTAGCTGTTTGTCTTGAGCATTGGACTTGTTGTTTTCCCCACTGTGGGGTTTCCTCCCTACAGGGACACCCAGACTCTGGTGTTTTGGGAACCACAGTCCTGTCTGGGATGGTGAGTAGAACACGCAGGCATAGGACT
>200861 NS=27 contig=overlapped:82
CCATGCCAGCTACTAACAACACTGAGGCGGGCTGGGGAGGAAGCTCAGTCAGTAAAAATACTTCCTGGGCAAACATGAGGACCCGAGCTCATTCCCTAGACTCACGTAAAAGAAGCTGGAGGCGGGCTGGGATATGGCTCATGGGAGAGAGGGCTTGCCTCACAAGTGCTAGGACTGGACTTTGGATCATGGCACTCGACT
>200862 NS=61 contig=overlapped:89
GCATGAGCCCTAGGACCTTGTGCAGTAAGTGTTTGTCATCTCATTTTCTGGGGGCCAGTAACTTGAGAGCAACTTGGCTTAGACAATCCTGACCCAGTCTTAGGAGGCTGCACCCACTGAGCCCTCCACTGGGACTGTAAGCATTTGAAGAGTGGCTGGGGAGTGGGACCTACACCTAAGGAGGCTCACTCGACT
>200863 NS=124 contig=overlapped:84
TAGTGAGGAAGACATGGTAGGGACAGGAGGTGACTTGTCATCTCCCCTTGTGTCCACAGTTAGGAGACAGATGGATGTTGCTGTTGTACTCGCCTTCTTTTTATTTCAGCTAGAACCTTAGCCCGTGGGGTGGTGCTGCCTCATTCAGGATAGGTCTTCGGTCCTTAGTTGAGCCTCCCGGGAAATGACCTCACAGGACT
>200864 NS=63 contig=overlapped:113
GCATGACAGTTAGATTGTAATTCTCCATTAAAGACCAGAAGAAGCATCAATGAGGAGACAGATAAAGGCAACAACTCCCCCTCTCTGAATCTCTCCTTAACAAATAGGTAACAGGGAGGGACAAAGCTTCCTGTGCCATTCCTCCATCTATGGACAAGGTCCATTCGACT
>200865 NS=93 contig=overlapped:84
TTATGGGTCAGTATATTTAGAATTGAAGGTGGAAAGTTATTGGTCGATATTTGCTAAATAGAAGGAGTGAAAAAATATGGCTGAATTCTTAACAAATGAATTTGTTTTATTGCTCTATTTTGGCTGAGCAACACAGAAAGACAAATCTAGAGACACAGTTTGGTTACACGGTCTGAGCCAAAATTATCTCCCATAGGACT
>200866 NS=99 contig=overlapped:86
ATATGGGGCTGAATGCTAGGTGGACCCTTCCTGGTTCTGTGAGGAGCAAGCAGCCAACACTAAGAACTACATTAGGCCAGAACATTTAAGTTGTTTCTAAAATTGGGCACATTAAGAAGTCAGCAAAAGAGAGGGTGTGACACTTGGGTTTGACCACCTCACTACTGAGTTGTATTGTAAATTTTTACCCACAGGACT
>200867 NS=130 contig=overlapped:104
TAGTGAGCTTGAAAGTCTAAGATGCTGAGGACAGCTTTACAAGCAGATGGCTTTCCAGCCCCCACAGGAAGCCCCACTGCAGGGAAGATGGCTTCCTGTCTTCTTTGCTTCTGCACACCACAGGGGCTGCCCCGTGAGCAACCTCAGTGCTCCATCCACAGAACACTGAAGCATCTGACT
>200868 NS=125 contig=overlapped:74
TGATGTCAGTTTTTAAGGATGGATGAACCAGCCATATATCATCAACTGAATGTGAAATCACTGTCCTGCAATGTTTTCCGACAGAAGGTATGTGTGACTCATCAAGGCTTGAGGTACCACCATAATAAGTATATGATTACACTTATTCATGCAACATGCCTGGTTGCCTTGGCTTTTCTCATAACAGTTCAATGTGAACATCATCTGACT
>200869 NS=132 contig=separate
AGATGACTCAGAAAATTACACGAAGCTGCCCCTTTACATTACCAGGAATGGTACAGGCAAGCACAGCTCCCCCTAGTGAATAAAGCATCAATGCTTACAGGACCCCTGTGGTGGTTTGAATGAAATGGCCCCATAGACTCATGNNNNNNNNNTTGTTTGACAACTTGGTCCCCAGTGGTGGAACTATATGTGAAGATTAGGAGGTGTGGTCTTGTTGTGGGAGGTGAATCACTGAAGGAAGGCTTTGAGGTTTCAAATGACTCCTTACATCCTCTTCTCTCTCTGCTCATGGGACT
>200870 NS=125 contig=separate
TCATGGTGTTGAGTTAAAATGATGATAAAACAACAAATTTTAAAAAATTGCATACAGTAAAGAGTTGAATAGTGTTTGCTACTGGCTGGGAAGATGCTGGTCACCGAATAGGAAGTTGTGGTCAGATGGGAGAAATGAATGAAGGAGGAGATCTGTGATACATCACAGAGAACATAGCTAGAACAGTGTGCAGTCGAAAAATACCAAGACTGTTGCTACAAACTCATAAAATATAAAACAGTTATCCATTAGTCCCCAAGAAGCTATGAGCTCATCATATTATTGCATGGGACT
>200871 NS=106 contig=overlapped:10
AGATGGAGAAAGTAAAGCTCAGACTAGAAAGAGTCCTTTTGGTTTCCTTTGAGACAGGGTCTCATTTTGAGGTCTAGCCTGGCCTAATGAGAACAGTTGTCCTCTTGCCTCCTTTTCTTCAGTGCTGAGATTCCAGGCATGTGCCACCATATCCAACTTTGACATCATATGGCTAGTAAGTGACCCAACCTGGATTCGAACCCAGTGTGACTGACCAGCAGTTCTCACAGCTAGAGGCCACCTATCAGATACTTACAATACAGTTCATAAGACT
>200872 NS=39 contig=overlapped:55
TTGTGGTCTGGAGGAACTCCACCCCAGACAGCTTGAGGCTAAGACTGATTCTGGACTAGCAGGTAACGGGGATTCAGAGTTGGAGCCCAGTCTGGGGAAACCAGGGCTCAACTGGAGCCCAGCCTGGTGGGTAGGGAGGATGGCTTTGTGGAGGGCTCTGACCTTGAGACACTCCCCCACCCCAGGCTGTATAGAACCAGGGCTGCCTACCTGTGGTTGTCACCACCATGACTGAAACTGTACTACTCAAACAGTTCCTCAGAGGCACTGGA
>200873 NS=98 contig=overlapped:100
AAATGAATTTTTTAGATGTTTGCAATTCTTTCTTCCTAAAATTACTATGATTTACATGGGTGAAGCAGTAAATGCAAATGATTTCCAATCACCACGGTACGTGTGCATAGTGATACAGTCTCTTAATGAGGACTGAGAATATTCTGGCACTCACTAAACAAGACTAAAGGAAACACACTTGACT
>200874 NS=76 contig=overlapped:100
GAGTGAGGGAAAATAGGGTTTATCTGCAATGGCCATCTCAGGTTTGTGCTGTTGCCAGCCTAAAGGTCTGTGCTTGTGCTCCAGCTAGGACAGAATAGGATGCCTTGGGATACCCTGTGCTAGTTAGAGCCAGCATTCACCTATAGATCCATTGGGCAGTTTGAGAATCTGGGAGCACCTGACT
>200875 NS=106 contig=overlapped:100
TCATGGTCAGACAGCTCTAGAAGCATCATGTCACCTCTGAGGGCCTCAACCAGCAGCCTCTTCAAAAGCATGTCAGGATATTCTCAGTGGCAAATGTCTTCCAGGCGGCATCCATCACCCAGAATTCTTTTCCTCCAAACCCAGATTTCAGGAAGGATTGGCAGGGCCCAGGTCACATGGGACT
>200876 NS=131 contig=overlapped:90
GTGTGCAGATGCCTGTGAAAGCCAGAAGTGGGCTGAAGGTACAGGCAGTTAAGAGCCACTACAAGTGAGCTTAACCTTTGAGCCACCTTTTCCAAGCCCAAAGCCGGTCACTTTCAAAATGTTGTCACATGCCTCTGCTTTTACAAAAGGGCATGTCCCATCCCAATCCCCTCTTCTTTCAGATTCACATGACT
>200877 NS=127 contig=overlapped:39
CAGTGGTGGGGCCTTGCCCCTGCAGGAAGTGGGTGCTACAGTGGTCCCTACAGCAGCCTAGAGGCCACTGTGTGCATTCGGGGTGGACCACGCAGTCATTATCCCACCTCTGCACTCACCCTGAATCTGTGTCCCTTGCAGCCATTGACTTGAAAGAATGAGAAGAATGGGACATGAGAGAGTCCTCTTTCTCCATCATGATCTATGGCCGAGGACAGCCAGCCCATCTCTCCCAGCTCATTAGACT
>200878 NS=85 contig=overlapped:50
TGGTGTGAGCAGGGCTTATATAAACAGCGCCACTTTGGGGCTCGTGGTCTTCCTCCTTTCATCACTTGACTGCAATAAAGCTTGCTGCAGAAGGATCCTGTTGTCCGCGTACGTTCTTGCTGGCGAGACGATTATGCGGGTCGCAACAAAGTAGCATGCATGGAGATAACCTAGAACCCCTGCACAGATGTAGCCCATGGCTACATTCAGTGTCCAAGTGGGTTCCATAGGACT
>200879 NS=79 contig=overlapped:84
AGATGGAGAAATAGAGTAGACAGCGGAAGTGGTTGAAGGGAGGGTACAAAGTAGGGCAGGGAGCACAGAGAGGAATGAGGGTGGTGATCAGACCTGGAAAGCGGGGAGAGGAAAGCTGCAGAGAGAAGATTGCCCAATCTGATACCCATCCCACAGGAGAGATCCAACGATGCTTGCAGATGGGAGCCTAGCATAGGACT
>200880 NS=95 contig=overlapped:89
GCATGGGTGGACACATATGGAGCCCAAAAGCCAACTTTGGGAGTTACTCCTCAGGAACTACTGATCTTGTTATTGTGAGAAAGCCTCTCATTGGCATAGAGCTCCTTTCTAAGCCAGGGTGGCCTGGCTCAGAAACTCCAGGAAGCTGCCTGTTTCTGTGTCATTGACTCTGTGGTAACAAGTACACACCAGACT
>200881 NS=45 contig=overlapped:69
TTATGTAAAATTCAGGGACTGTATGAGAACAGAACTAAGAAAAAACAATGCTGGCTGTTAAAGGTCAATCTGGGTTACCTAAAGTCTCTTTCTTTTCTTTTGCACTTCAAACATAAAACTGGTCGAACTCATTATTGTATCCTGAAGTCTAGTAAAGTACCTAGCAGAAGTAAACATGTCACAAAGTTGTACATGATCAATAAATACACAGGACT
>200882 NS=69 contig=separate
CTGTGATGGACTGTAACCTGGGACTGTGAGCTAAAATAAAGCCTTTTTGCCCTAAGCTGCTTATTGTGAGGCTGTTTTTTGTTTGTTTGTTTGTTTGTTTGTTTTGCTATTTACTTTTTACCACAGCAACACCCATTACCNNNNNNNNNNAGTTAGGCTGGCGTAAAGAGTCTGGGGAAGGCAGGCGGTACACAAACCCCTCTTCGGGTTGTTCTGTGATAAGCACAGGCCATTTTTGAGCCATTTTTGCTGCCACTCCCACTGAGGCTGCAGTGGGCTTACAGCCACTCGACT
>200883 NS=118 contig=separate
TAATGCAATGACACTAGCCAAAGAATTTTCCTGGTTGCCACAGTGATAGAGTATCAGTGACTGTGATGACCATAGTTTGGTGTGTGGGGTGTAGGAAAACTGTGGTCTCATTCCCCATGGAGGCAAATGTCAATGACAATNNNNNNNNNNGTAATAGAAACTAAAGCACTGACTACATGGGACACATAATACTGTCCCTTTAAACTTTATTTGGGGAATAGCAGAGTTTTGTTGTCATAGGTTTTTAAGTGTTGGTTGTGGGGTCAGTAGATAAATTCTTAAGTACATTGGACT
>200884 NS=86 contig=overlapped:101
GAATGACCCGAAAAGGGTCATGTCCAATGACAAATTTATCCATGCTGGCTGACAAACTACAAATGTTCTCCTCACCCCTAAGAAACAGTGCAAGTGTCTCTCAGCCAAGCTAATGCTCTATCTAGCAAAAGGAAAATAATAACGTCATCTTCACAATTACAAGCTACTTCAGGGCACCAGACT
>200885 NS=99 contig=overlapped:123
GTGTGTCTTGAATTAAGGGTGGGGAGAGAATCATTCTTACTTGTGTGTAGAGTTTTGGAATATGTGTGTATTAGTGGGGAAAAGGCTCAGTGACAGCCTTATATTTACAGGTATATGTGACATATGCTGTAAATGTCTGTCATGGCCTGACACATAGGACT
>200886 NS=104 contig=separate
TAGTGTTTATATTTTTAAGTCAAGGGCTCGTGTATTGATTTCCGATATCATGATATATTTTTGAAGCTGCCAATAATTTCCGTTTCTTTGATGCTTTTGTGTTTATGCATGTCTGTTCTTTTCCGCTTATGTTTTTGCAGANNNNNNNNNNAAGTCCATATTCTGTCAAATGGAGGTGCTGGCACGATACTGCTCCATCCCAGGGTATAACAAGTTATGTTGTGAGTCATGTAGCAAACGCAGTGGCACCCTGCCACCACCATACCTTCAAGAAGCTGCTGAAATCCATACGACT
>200887 NS=57 contig=overlapped:116
CTGTGGCTCTCTGTAAAGAATAATAATTTGTCCCGGAGTCACCACCTAATTGTTAGATGTCCCATTAGCCACTTCCCTTTTCAGACTTTGGGGTGAGGGGGAAACAGTTGGATGCTACCAAAGGATTGATATGAAGTGAGCTGAGTGGCTGTGAGAGAGCACAGGACT
>200888 NS=51 contig=overlapped:86
AGGTGGCAGAGGCAGGCAGGTCTCTGAATTGGAGGGCAGCTTGGTCTACAGAGTTTCAGGATAGGCAGGGCTTCACAGAGAAACCCTGTATTGAAAAACAGACAGGAAACTAAAGCTTTCAAGTTTCAAGAGTAAAGACTTTTTGAGATAACCAAGGGGTCTGATTATTGACTATGTGTTAGATAAATTCATTAGACT
>200889 NS=122 contig=overlapped:16
CAATGCTATTTCATCTCTCTAAGATAAACAAATGGCCAACCATTTATTAGAATTAGAACCATTAGAATTTCCCAACCATTCTTAGCTGCCTCTTCAGCTAAGGCCACTTTCCAGATCAGTGTGGCCAAAACAGCAAGGACTGCTTTCTTCCTGAAGCCCTACTGAGAGCGTCCACCAGCTCCGCTGGGGCAATCAGGAACAGAACGTTGATGACAAAAAGTCCAATTATCCTTCCTTAGCTTTTTCATATGAGAATATTCATGAGACT
>200890 NS=85 contig=overlapped:61
GAGTGTGGTATTACGTGCTTTGGTCTCTCCAACATCTTGCAGCATGAGCACAATAGCCCCAAGCTGTAGGTTAACATTTCTAGGTGTAGGAAAATTTTGTCAAAGTGTGGTTCACTGGGTTTCAGAGAACGACATCTGTGTCATTTTTAGACATATCTGGTCCCTGCCTGGAGCTCTTTTGAGGAGGAAAATGGATACAAAAACACATACATAACACAGGACT
>200891 NS=100 contig=overlapped:80
CTGTGATAGAATGTCACGGCCAAAAGCAGCTTGGGGAGGAAACCGTTGATTGGCTTCCATGTCCCCAACACAGTCCATCATGAAAGCGAGGTCAGGTTGGAACCTGGAGTCAGGAACTAGAACAGAGGCCATGGAGGAGCACTGTTTACTGGCTTCTTGCTCAGCCTGCTTTCTTATACCATCTGGGACCATCTGCACAGGACT
>200892 NS=100 contig=separate
TTGTGCCATTTCACATTTCTACCAACAGTGAGCAAATCTTGAAGATTTTTGAACTCTTCCTAAAGGCTTGCTATTTTCTGGCTTATTTTGTTTTATTGTATAAGGATTTGAAGTGGGTAAATACAGTGTTAATGCCACTTNNNNNNNNNNTGGTCTTGTTTTATTTTGTGCATGACTGCCTTTTTGGAACATTGCTTATCGCTCCAAATGTCTCCATGCTGAGAAAGAGAAGTCTCTGTATAGCATACAAAATAGTCTTGAGATATAAGGTTGTAGCCCTTCTTCCATAGGACT
>200893 NS=130 contig=overlapped:95
GGGTGAAACAAAGGACATCAATGATTATGCTGGAGAGCCATGTTGGTACTAGCCATTTTGGGATGGTCTTACATCAGCCTGTAGAAGCTTGCAATTTGCCTGTTCTCTTTCATATGCTTATTTATCCTATCTCAGTGTTAGGTATCAAAACTACAATGAAAATCAAAGGATGCCTTCATTCATCCGACT
>200894 NS=23 contig=overlapped:49
AGGTGGACAAGAGACACTGCTGGCCACATGGATTTAGCACCTGGCCGTTCCAACAGTCATGGACCTCCAAGTTTCCCTACAAGCAGATGACAAGCTGAAGCTCAGTTTCACTGGGAGACAAAGTCCAGCCTCCCTCAGTGGGAGAAACCGGGGCATGTGTGGATGCCTTGTGTCTGTCACATGTTGGTCCAGTGGACCGAGTGTCTCATGGGCAAGCGAAGCCTGGCACCAGACT
>200895 NS=74 contig=overlapped:84
TGGTGAGAGTGTAGAGAATGGGAGACATTCCTCCTTTGCTGGTGGGAGTGTAAACTTGTACAACCACTTTGGAAATGAACTTAGTGCTTTCTCAGAAAATTGGAAATAGCTTTACCTGAAAACCCAGCTATACTTCTCCTGGGTATATACCCAAAGGATGCTCTGCCATCCAACAAGGAAACTTGCAAAAACATATGACT
>200896 NS=108 contig=separate
CTGTGTGTGGTGGGACACAGTATCAAGAGCTCAAGGTCATCCTTGGCTACAGAGAGTTTGAGGCCAACCTGAAAAGATAGATAGACAGGTGGGTGGAGAAAGGGAGGGAGGAGATAAAGCAGGTACCCAAGGTACTCCGGGCAGTAGTNNGTAACCTTGCTCAGATGCATGGCTTGCTAGCACTGGTCCTGGGCCACAGTTCACTTTGAGAAGCCTGTCCACATGTTCTCTTCCTCATTCTCATCAGGCACACCTGTCATAGGAGTTCCTGTGACCACTCTAAAGCACTCGACT
>200897 NS=108 contig=separate
TGGTGCCTGCCTCCAAAATGGATTCAGGCAAGTTCCTCAAACATAGCTCAAAACATGCACTCCCTAAAGGGTATATATCTGCTTCCCTGGTCATTCCACCTTCGGTCTACTCTACAGTGAAGAGTTCTGTGGACCCAGGANNNNNNNNNNATTTCCGCCTCATCATGGGCCTAAAAGCAGCAGAGATGAGAGTATAAACTAAAATCTCTGAAAGCTTGAGTGTAAATATGTCCTCTTTAATTAATTCTTAGGTATTGAGTCATAAGAAGAGAAAATAGACTAATACATTTGACT
>200898 NS=98 contig=overlapped:76
ATATGCTGATTGGAGAGAACAGTTTGTAGATGCTTCGTGGCTTGAAGGGTTTCAGGCTGGAGTCAGTTCCCAATGCTTAGGACAGAGGTGTGACTTCAGAAATCCAGATTCAAACATTGAGCAGCTCTGGGCTGGGGATGTAGCTCAGATTGTTGAGTGCAAAGCCCTCCTTCTGATCCTTTGTGTCTCATAAACTGGACATGGGACT
>200899 NS=51 contig=separate
GTGTGTGCTTCTAGGCAAGGCCAGTGTGTCCATACCACATCTGGTGCAAGACTTAGCTTCCATTTACCCAAGTGATTCTTTTGTGCTTGTTATTTTTTGTGCTGTTTATTTGTTTGTTTTGTTTTTCGAGACAGGGTTTCNNNNNNNNNNGATCCACCTGCCTCTGCCTCCCAAGTGCTGGAATTAAAGGCATGTGCCACCACTGCCCAGCTTGGGGGTGAGGATTCTGAAGCCACAAAGGTATAAGAATGGTTTCCTCTCGGTGTTGTAAGGGTTAACGGGAAGCATGCGACT
>200900 NS=87 contig=overlapped:66
TGGTGCTCTGGTTAGAGCTTGCAGACTACCCTGAGCTTTGAAAATCCCTCACTGTTTTCCCTGTTCTCATGCTAGGAATTGGAGGACATCCCATTCCCAGAACACACTTGTTTTGACATTTCTCAATTACCTGGATCAGAAAACAAATTAGAAAGCAGCTCTCCCTGGGGTTCACAAGTCCATAGTTGTCACAGGCTTTCAATTTCATTCATATGACT
>200901 NS=103 contig=separate
AGGTGATGGCCTAGTTAAAAATATTAACCTGTCCAACTCTGTTAGCATGCTAAAAATCAGTGATCAAGCCGTATATTTGCAATGACTTGCAAAGTTGAATTTCTGATGCCTAATTTAAAACTCGGCAGATTTCAAACTCTNNNNNNNNNNCTAAAAGTGTGTGAGGCCTCCAAAGTTCCCGAGTTTAGCATTTTGTATTGGGAAGTAGTCTTTTTTTTTTTTATAAGGGAGTCTTTTTAGAATGTCTTTAGGCTAACCAAATATGTTGCAGTGTTCAGTGTTTGGCATAGGACT
>200902 NS=103 contig=overlapped:96
ATGTGATGGTTTCTCCTGGGCTCAGAATCTAGTCCATATGTAGATCAACATGCTTTCCAGCGATCAGAGCAGTAAGGCCTTCTGTGCAGGCCTCTGTAGGAGGCACACGTACCTCAACAGTGTGCTATGCATGTCTGCCGGTGGCCATTAACTGTTTCCTTGGTGACAGGGAAGGTCTCCACGTGACT
>200903 NS=10 contig=overlapped:48
GAGTGCCCTCTGTTTGGGGTTCTGGAAATCCCTCTTCCTGGCTATGTCTGATTGCATCTCTTTATTGTCTCTTTGTATTGTGATGTGGTGGGGGAGGGATGATCCTTTCATTCCTTTTCTCTTAGGTGAAGGGAATTCTGGCTTCCAGCAACACACAGAAAGACTTATTTTGATATTCATTACTTACGATTGTTCTCTTTATTAAGAATGCTTAAAACAAGCCAGACATGGGACT
>200904 NS=118 contig=overlapped:89
CTATGCCTTCACCCATAAAACAGGACAGATGTTTCTAACCTATAGGACAGCCGTGAAATGGAATAGACTACACATGGGTCCTCGTGGTCCTGTGGAGCACCAAGGCCAAGCACTGGACAGAACATGCAGAGAGGAGGCTGTAGGAAGCAAGAAGATCTCCAGAGAAGCCCTGTTCCAGCTTCCTGTCATCCGACT
>200905 NS=127 contig=overlapped:100
GTGTGTGGTTGAGTGTTACACCTGCTGTGAGAAACTCTGTCCCTATCTCTATCTGCAAGTCCCCATGGCCGAAGCCCAGCTCACACAGCCTTCTGACCCTTTCTGAGATCAGCCTTGAAACAGCAGTTGCTTTATCTTCAAACTAAAGCAGCTTCAGGAAGAGCTGCCTTCCCCACACAGGACT
>200906 NS=70 contig=overlapped:84
TTATGAAGTAACAATGACAGTATTTTTAAGGTTGGGGGTCACCACACCATGAGAAACTGTATTGAAGGGCTGAAGCATTCGGAAGGTTGAGAACCGCTGCCTTGCTAAAGAGATGGGTGGATTAGCCCTTTGATGAGATAATGTACTTTCCCTTCTGAGAATCCTGCTCACAGGACTATCCCTGGCACGACCACAGGACT
>200907 NS=93 contig=overlapped:83
CGGTGACATGGCTGGATCTGAGGCCACTCTCTGATGACCTGACTGTAGTCACAAAGTGAACATCTGCCCGAGCACACAGACACAAAGCTGCTGGAAAGAAAACACAAACCCTGGGTAATCTCTGAGCTCCTCTGGAAGAGCCGTAATGGCTGTCATTTCAGCTCATTCAGCTTACTCATCAAATCAGGAATGCATTTGACT
>200908 NS=62 contig=overlapped:89
AAGTGAAAACACATGCATTGGCTGAAGACAAAAAATAAATTGTGGGGTTGGGGACTTAAGCGAATGAAGGGGTGGGAGGAGAAGGAGGCTGGACCCCGGGATCACTGGAGAGCAAGCCTCTGGGATTTCAACAAGGCCTCCTCAACTGTGCAGTCTTTGTTTCCTCTGGAAATACTCTATGCACACATGCGACT
>200909 NS=91 contig=overlapped:110
TGATGACTGTGCCCAACTACAGCTGACGGACTCTATCCCAACTTTTGAATCTTTGAATTGTTTTCAGGGTTTCTTCAATGTGACCCATATTACATGTGCCCTCTGCATTCACACGCAGGAGATTCCACATTGCGTTTGCCCAGAGGGAGGGGCTGAACTGCTTAACATGCGACT
>200910 NS=125 contig=overlapped:89
GTGTGGCCCAAGACTGTGAAGTCTTACTTTATGGAAGCCTTCCAAGAATACTTGTGTGCACTTTCTGACATCCTTCTAAAAATGTACTCAGAAGATGTCTCGACTTTCCTACTGTGTTCCTGTCCATGTAAGCTTTTGTCTACCAGCTCTCTTTACTCCTGCCCCACAGAGCCCAACCCCTCCAAACACAAGACT
>200911 NS=91 contig=overlapped:32
CTATGTGCCTACCTCCTCACCAGTAAAATCTCTGGGGTCAGAGTCTCTGCAAGCTTTTGTGATGGACCACACTTCACACACGGTGTCACAACTCATTGCTAGCAAATGAAGAGCTTGTCCAGTGACTCCACTTGAGAAGATCCTGGGCTGGAGGCTAATATCTGCTTCCCCCCTGACTCCGCCCAGCTGGTGTCACCTTGCTGACGGAATTCACAGGATTCAATTTCCTTTTGCTGCCTTAGTCATTGGACT
>200912 NS=52 contig=overlapped:127
AAGTGCCACCTCAGAGCTCTGCAGCTCGACTGTGATACAGATGCTCTGGGATGGGGACAAGGGAGCCGTACTTTGTTAAACATACCAGCTGATTCTACAGCACACAGGACAGGGGCCACGCCGGAGGGACAAACCCACTACATTCTGCATCACTGTGTTTCATTACGGGAGAAGATACACGCGACT
>200913 NS=60 contig=overlapped:35
AGGTGAGACAAGGTTGGGTTTCTTGGTGGTTGGGGACTGCTCAACATTGGTGCGGGGAAATGAATTCATGGAGGCAATACAAGCTCTTCTGATAGCTGGGCTAAGGTAAGTTCATAAATAAACTCAAAGCTGAGGGGTGTATGTGGATGTACCAAGTAAATGGCTGCATACATTTTCAGTAGATGTGAACCAGACATGAGAAGTCTGGTTTTTCATCCTCTAGGGTGCAGTTGTCTTGATCACGCGACT
>200914 NS=111 contig=overlapped:73
AAATGAATATTTTCACTCAGCATGACTTGAAACATATTTATTTGTCTCAGAACAAAAATCTGCTAATTCCAGGGGAAACAGTATTTGCCTTGAAGAAGATAATAAGTTAGGCAGATTTCGTTACATCCCAGGGGGAAAAGAAGATGAAAACTTATGGTACAGGCAATTTACAGACTACACTCTGGAAATGTTTCTAGAGAGGCATTGGACT
>200915 NS=108 contig=overlapped:13
AGATGGGCAGCCCAGGCATACTTCTGAGGCCTCTTTCATAGAGACAGGTTAAGACAGGAGGGCAAAGGCAGTTGGGATTCAGAGTTCATCTAGGGGTAGGAGGAGGGTCACTCCGGATCTGACTACACGTTTCCTGTGACTTACGAGTTCACACATAGAACCACGATGTTTTTCCACAGGTTCCGCGTCCCCACCACCTTCACGATGCACACCTTCTTGGGCCTCCGTGAAAGTTCTTTTTCTAGTTCTGCAAGAGACAGACCCACAGGACT
>200916 NS=105 contig=separate
AAGTGTGTTCATCATTTTGACACTGCAGTTCAATGGATCTACAAGTTCTACACTCAAAAAGCTCGCACTTTAGTTACAAAACAGATACAATAGAGATCCTACAATGACTTAAGGAAGCTTAGCATTTTGTATTATGTACTNNNNNNNNNNGCATTCAGACCTATACTGAGCCATATACAGCTTTGGATGATAGAGTGCACGTACCTCAAGTTAGAAAAACACGCTACCTTGCTTTTCTTCTCCAGAGTTTATCTTCCACAAATGTTATGGCACCAAAATTATACTCACTTGACT
>200917 NS=77 contig=overlapped:78
GGATGGAGTCTGTCCTTCTCTCCTTTCTTCCTACAGACATTGGCTCCCTGTCGTGGAGTACCACCGTCACAAAGAGGAGTGTGTAATACACAGAATGGTTGCTGTATTACTTGTCTGCTGCTGTGATAAACTGCCATGACCAAAGCAACATACAGAAGGAAGAGTTTATTTTAATCTAATGTTCCAGGGGGAAAGTCCATAAGACT
>200918 NS=106 contig=overlapped:16
CAATGTCACCTTGAAATCCTTTTTTTCTCTTTAAAATGGCTTCTGTGTGCATGTGGTGTGTGTGCGTGTGTGCGTGTGTACATGCACACTTTCTCTATAGCTGTGAATCTTAGTCCCTTGGGACAGGATTTCTGTTTGAACCCGAAGCTCCCTCCTTTTGAGTAGAATGGCTGGTCAGCAAGTTGTTGGTGTCTGTCTCTTCCCCCAACACTGACCTTATAGGCATGCGTGGCCATATCCGGCTTTGTGGTCAGGTGTTCATGCGACT
>200919 NS=75 contig=separate
CTATGTCCAGGACCAATTTATGGAAACGGCCTTTAAGAAGCATTGAGACTGTGCTACAAATCAATAGGAAGAGCCTTTCGTCTTTTGAGTGTTTACAGAATGTATTTTTATAGCTTGAACTATCAGAAATACATCACCCANNNNNNNNNNTGTGTTGGGTTTTAAACAATTGAAGGAAAGTAGGCACAATACTTTTCTAAGTAAATCGCTGTGGGTGCGACACGTGCCAGGTGAGCCTGCGCTCAGCTCCAGGCTAAGATTTTATACACAACATGTTCTTCACCTCATACGACT
>200920 NS=61 contig=separate
CAGTGGGATTGCTGGGTCTGTTTACACTCTGGGGTTCCTGACGATCCGAGAGTGTTTAGTGTGTGGCCAAGAGAGGGGTTGCTATGAGTAAACAACATATCTGTCATTCCACAGCTCAGCAACAGAAAGACTGCCGCTAGGTTTCTCTTCGCAGGCCTGAGTGGATGGCTGAGTGACTGAGAGCTCTTGCCATTCTTCCAGAGGGCCCAAGTTTGGTGACCAGAAATTACGTTAGACAGTTCAAAACTCCCTGTAACTCCAGCCACGGATGTTCCTGCACACAAGCACGCGACT
>200921 NS=122 contig=separate
TAATGGAGACAAGCCAGTCGCAGGAGGACAAATACTGACTGCACTAATTTAACTAATTTACCTGAAATAGTCAAATGCATAGAGACAGAAGGGTGGAGAAGGGTGATTGCCAGACCATGGGAAGAAAGAAAGGGGGGGGGNNNNNNNNNNGGGGGGGGGTGTTTAATAGTGTAAAGATTTCTGATTTTGAGAAGAAAAAGTTCTGGAGGTGAAGGATACCAATGTTTTGTAGCAGTCTCATATGTTTAAAGGCTCTGAACAAGTGTGTGCAAGTTCATGTGTGCACAGGACT
>200922 NS=127 contig=overlapped:105
TAATGAGTGCCACTTTATGCACGTCTGAAAGTTTAGACAAGCCTGCTGTTTTGCTGGCCAGCTTGCTTGATAGGGTCTTTGTGGCAGGGAGCTAGGAAAGCAGCCTGATGCCTTTTCCAGCCTGGTGCGATGCTTACTGGGCCCCTCTTCAGCCTTCATCACAATCTGTGCATTTGACT
>200923 NS=82 contig=overlapped:85
GGGTGCAGGTACCCAGAGAAGCCGGGAGAGGGCATCGGAACACCTGGAGCTGATGTGCTAGGCAGTTGTGAGCTGAGTTGCCTATGTGAGTACTGGGAACTGAACTCCTGTCCTCTGAAAGAGTAGCAAGTGGGGCTAGAGAGATGGCTTGGTGTTAGGCGTGCACACTGCTCTTGCAAAAGAGCCCAGACACACGACT
>200924 NS=76 contig=overlapped:12
CAGTGCCTGACTTTTTATATGAGTCCCAGGATTTGAACACAGCTCTTCATTCTTGTATAGCAAAAAAGCTTACTCATTAACAATCTCCTCTAGCTCCTGATTTTTCTTTAAATTTTGTAACTATGTGTGACAATGAAACTACCCCAGTGTCTGTCATCTTCTCTAGCTTTCTTTCCTTTGAAAGAGACCTATCATCCATACGTACAGCATGCAACATGAGTTTTAATTGGTCACACATCCACTCAAATTTGCTGTGACGAGACCATGAGACT
>200925 NS=91 contig=overlapped:95
ATGTGCAGATAGCAATCTGTACAATATGGTTCAAGAACCAGAAGAAAAGATTTGAAAATATCTACTGCAAAGAATTGGTGAACGGGGATACGGAGATGGCTTAAAGTCTGGTAGGAGTGCCCACTGCTTTTGCAGAGGGTCAGAGTTCGGTCCCAGGACTCACATCAGGACACTCATAACCACCTGACT
>200926 NS=79 contig=overlapped:23
GCATGGCTGTGCTTAGGTAAGACCTCATTTCTGAAAGGATCTGACGGTGTTGACGCACTCTGAATTCGCGCCGTCACTTGCTGCTTTCTTTATAGACTTTATATGCCTGCCCACGTTGTGTTGGTACGCAGTAGGGGCTCAAAAAGTATTTGAGTGGATCGCCAGTGTCCTAAGTTAATTTGATGGCACATCATGAAGAATCTTAGGGGTGTGGATGGGTCCCTTTTTCTTCTGGGCATCTGGCATATACATATATATCATGCGACT
>200927 NS=73 contig=overlapped:126
CAGTGCTGGGTGCAGTCCTGGAGCTGCCTGGCCAGACAGTCTAGCCAAATCAGTGAGCTACAGGTTCAGTGACAGATCCTGTCTCAACAAAGAACGTGAAGCATAGAGAGGAAGGTGCCCAATGTTAGCCTCTGGTCTCCATGGGTGGTCATATGACT
>200928 NS=74 contig=overlapped:116
CAGTGCAGAAATCAAGTTCCCTGTTTATATTCTGAGATTTGAACTTCCATAGTCCTACACTACTCTTTCATCCTGGGTTAGTCACTAAGTAGAGGTGTCCTCCATTCCTGCATTTTGATCAGTATCAGTGTCCATCTACTCCTTAGCCTGCTTTGAAAACATTTGACT
>200929 NS=105 contig=overlapped:116
CTGTGGTCCCAGCTCCACAGCTGCAGTCTTTATGAACACAGCCTGCATTTACCAGGCTGAAACTGACAGCTAAGGGCACAGATTTCTGTTTCATCGTATTTGACATTGAGCATTTAAAGGCAATAATCTCGTCGTAGATACTTTCTTTCTATGTGAATACATGCGACT
>200930 NS=122 contig=overlapped:30
TTGTGAACAGTTCCTGAGCTGGCAGCGCTCCCGAGAGTTTGTTCTGTGTGAGAGAGCAGAAAGTAGCACACAGCATAAAAACCACCTCCCTAGTGGTCACAGGAAAGCCATCAGCTGGTTCATTGGCCAAGGACACCTGATGCTCCTGCCGAGGACCCAAGTTCGAGTCCCAAAGCTCACAACCACTTGTGACTTGAACTCCCAAGGCTCCACTCTGAGCCTCATGGGCATCCACACCCATACACACCCACATGACT
>200931 NS=112 contig=separate
AGATGACAGGCACCTACCTGGATTTTCACATGGTTTCTAGGATCCCAATTTTAGTACATATAATTGTACAATGAGCACCCTGCCAATGGAGTCAGCTCCATAGCCCCTACTCTCTAATTTATGTTCATCATTTGACTTCTNNNNNNNNNNCTAACTTTTATCTCTTGGGTCTCTTAAGCTCTCTGTAATGTGCTCTCAGAAATCACAGCTCTTACCTTTATACTCAGAATAAAAGTCTTGATACTTTTGTTTAATAAAATCCATTCCCATAGGAACATATATTCCCATAGGACT
>200932 NS=114 contig=overlapped:24
CGGTGGCACAATGGTAGTGTTCTGAGCCATCAGGACATTAGAGAGGAAACCGCCATTGCCTGATTTCACTTAACATCTTGTGTGCATGTTTGAATGAGCCAAATGCTAAGGTTTAAGAATAAAAGGCGTTCAGACGAATAGCTTCAGCTATGGAACTAGGATAAGACAGACAACTTGAGATAAACAGGAAATGAATGGCCCATATGATGACGAGGATAACAGTTTCAGGCAGACGGATTAGAGGATAAGGTCATCAGACT
>200933 NS=121 contig=overlapped:81
CGGTGTACTCAAATGGGTGACTCTGTATGTCTTTCTCCATATTTTGTGTAGCCAGAGAGCCAGTGATCTGTCAATTTTGATCTTTATGTCTATCAAAGGACCGAAACGCCATGCCGAAGTCTGGCAGCCCCAGCTCTGCCGGATCTAAATTCATCTCCACATCCTGAAGCAGGACTGTTGAACAGTGGCCTACCCACGGGACT
>200934 NS=113 contig=overlapped:7
AAGTGACCAAATACATTTGGAGATAACAGCAGACTGAAACCTTGAAAGGTTGGAAAAGTCTGTGTATATGTGAGAAAAATTTTTTCAGTCTTACACCTTGTTCCTCTCCCAAGCCATGCCCAGAACCCTAAGAAAACTAAGCAGAGAGGCTGGTGACAACCTAATCAAAGATGAAGCACAGTAGGGAACAGAGACTAGTTGTCCGACCTGAGTCCTATCACCCACAGACACATCTTCCACCCATGGCAAATCAGTCAAAAAATGCTATTCATGTGACT
>200935 NS=77 contig=separate
CTGTGCTCCATCAGCATAACACACTCTGTCTTTCCAGGGTGACATTTTCAGCTAGCCCACCCTGGGAGGTTTATCAGGAGACTGTTCAAAAGGGGGGTGTTCAACAACTTGCTGGACCCGCAGGGGGCCCACATGAAGTGCTTCCTTCTTGTCTTCAAAATAGCAAAGGTGGGGGGTTGGTGGTGAGACAGGCTGGTGGGTAGCAGCACTGTTGCACAGGACT
>200936 NS=45 contig=overlapped:79
ATATGAGTAGGGATATAGCAATTTTTGGCTGTTTGACCTTTAAAACTCCGATATTTATAGGAACTAAACACTGGCACAGGCGTCTACTGGGAATGGAGGGTGCACTGTGTCCTAGTTATTTTGCTGTTGTTGCTTATTTACTTGTCCGTTGGCCCAGGCTGACTTTGAACTCATACTAACCCCCGAGTGCTGGGGTCACAGGACT
>200937 NS=109 contig=overlapped:92
TCATGATGTTGCCCAGACTGACTCCAGATTCACTGTCCTCCTGGTTTAGCATCTTAAGTCTGGTCTGTCAGCACCACACCTGGCTCCTGAAAGTCTCTGTATCATCTGCAACTGCCTTTTGTGGTACTTTCTGGATGAGCTATTCTTGTTTTAAAAGAGAGCCTGGCAAGGTGGAGCATGCTTCATTTGACT
>200938 NS=125 contig=separate
ACGTGAAATTGTCACAAGACAAAGGCCTCAGCAGACAGGAAATCTCAGGATGACTATTCATAAGATCAACAATTTTCTAGCACAGTTAGAGAAAAATAAAAGGTAATTCAATTCCACAGTAACTCAACCCTTAAAACAAANNNNNNNNNNAAAACAAACTCAAAGGCCTCAGCTGTTTCACTTGTTACTCTGGTTTCTAGACTCTGCAAAATAAATCCTAACCATGACCCCAGCCACACAGCAAGAGCACACTTATCAAGAGACTCTCCCCCTACTCACTCTTTCCATATGACT
>200939 NS=88 contig=overlapped:98
GAATGCCATTGTGTTTTTGTTGCCGAAGTTGTGCAAGGCTTGGAGCACTGGTGCTCCTCTGGTTGGCCTCTTATTCTTTCCCTGTCCAGTTGAGAACCTTCAAGCTCTCAAGTCTTTTTCTTCCTCCTCCAACCTTTTCCAAGTTCCTTTACCTTAGGTAGATTTAAGGACAGCCCTCATTCGACT
>200940 NS=110 contig=separate
TCATGGACTCTGACCTGCCAGCACCATACACTTAAACTCTTCCTTCTGCATGTTGCCTTGCTCGTGGTGTTTTATCGCAACAACAGAAAGGTAACTAAAGGCAGTTAAATTCTCCAACTTCCCCGTCATCTTCCTGACTTNNNNNNNNNNTGTTTGACCCTCACCTATATCTACTAGAAAGTCCATTTCTTTGAAGACAAACTTTTGATCTCACATGAATTTCTTCTCCACTTTTCTGTTGTTGTTTGCTTGTTTTCCTTGGTTTTTGTAACAGGGTCTTTCTGTCATAGGACT
>200941 NS=102 contig=overlapped:93
ACGTGTGACTCAGGGAAACATCCGTGCTTTGAAGAAGTGGGAGCATCAGTGACGGGAAACTGGCTCGGAACGAATGAGCAACCTCACTAGCGAACAGCTAAACGGAATACACCCAGGCATGTTCCCAGCGTTGCTGTGAGAACACGCATCCACAATAAGAGCTGCGAGGAAATACTCAACACAGCACGTGACT
>200942 NS=121 contig=overlapped:45
GGGTGAGCAGTTGCCTCAGAGCAGCGGCGAACAGGGCAGTCTGCTTCCGCTCAGACACAGCATGGCTCTCGGGCGGCTTCAAGAGCCGAGCCATGGGAACGCAGTGGCAAGCCACAGCTCGTCTGTGCTGAGGGGTGGGCTTCCTTCATCCATCTGTCCACTCCCCCGTTCGTCCACCCACTTGGCTACCCAAGACCCATCCATCCCTTCAGCCTTTCACTAACCTGCCCCACCTGACT
>200943 NS=72 contig=overlapped:16
GAGTGTGCCAACACACCCAACTAAGACTTATTTATTTATGTTGTCATTTGTAATGTGTTTTGTGAGAATCCTTGGGATTAAAGTTTGGGTATAAAAAAAAATTCAAAAAGCATCATATACAAACTAGGGCATATGAGCTGGCTCAGCAGGTAAGGGTGCCTACGGCCAAGCCTGCAAATCTGAGTTCAATCCCTGGAACCCACCAAGAGGCAGAAGGAGAGAAACAGCTCCTGAAAGTTTTAGCCTCTGACCTCCATGGCACATGACT
>200944 NS=133 contig=separate
AGATGTAGCTGATGGACACCTCATGTCTCATGTAGGTCCCCTAATAAACAAGTGTTCTTTAGTACCACATACACATTTAGATTTTCTTTTTTGCCAGATTTTTTGAGTGACTGGAATCCACAGTTCCAGTCCTGCTTGCCANNNNNNNNNNTCTTGTTGCAGATTCCAGTCCACATTTCTCAACGGTTGTCACCTAGGAACTGGAGCCAGTGGGTCTGGGAAACAGCTCATTAGGTAGAGCATTTGCCATGTTTTTTTGAAGTCTTAAGTTTAAATCTCCAGCATTCATATGACT
>200945 NS=107 contig=overlapped:31
TCATGTCATGCATCACTGAACAGCTGCTATATCTTCCTATGATATCCTTGCTGCTTGCCTGGATCTAAACCATCGAGATTGAAGCTGCAAAACCCTGCTGCAAATCCCCCGAGCTTTGTATCCCACCCTTACCACAAATGAGGAGTCTTTTTTGGCATCCCACCGGCTCCAGGGGAGAAGAGTTCATCTGGGTTTAGATAAGGATGAGAATCCACCTGAGCTCCATAGCCACAGGCTACTCTCCCACTGGACT
>200946 NS=133 contig=overlapped:75
GTGTGATGCTCACAGTAGGGGTTTCTATCGTCCCTGTGTGGCCAAAGCACAGGCTCTGACAGCCTGCCTAAGGCTGGGGTGGTGGGAGCCAGGATGGGGTCTGGGAAGGGGACCTGGGCAGAGAAGCTGGCTGAGGCGTATACCTGCTGGAGGAGGCGGATGCGCATGGCACGGTCAGTGGAGGAGAACATCTTCACCACCACGGGACT
>200947 NS=34 contig=overlapped:47
TTGTGAGGGTTATGGGACTTCTCAACACTCCTCCCTCACCATTCCTCACCAGGTAAGAATGTGAAAAGGAACCACAGCCTCAGGATGGAAAGAGAGAAATAACATCAGATAGCCAGACAGCTCTCCTGTCCCTGGCAAAGCATTTATCCATGCATTTAAACTCCATTCTTCCTGTGTTTCTAACCATGACAAACACACTGTGTGTCCAGTTAAGCCTTGGCCTTGAGCCATCCGACT
>200948 NS=108 contig=separate
GTATGTCCCTAAGTTAAGACAGGGAAGGGGCTAACTGATTTAGCAAGGAGATGAGGATAGGAAGAGGAAATGTGAGAAGGAAGGAGAGTAGGATTCAGACTTTATCTGAGATATTTCGAGAAAAGGAGAAGTGAAAAGAGTCTAGAAGGCAGAAAACAGTGATAGAGGGTGACAGTGAAATTTACCGTTAATTTGACTGGATTTACAGTCAACTGGGAGACATGTCTCTGGGTATGTTTGCAAGGGTGTTTTCAGAGAAGTTTAACTGAAGGAGGAAAGGCTCTTCATAAGACT
>200949 NS=67 contig=overlapped:16
GAGTGGGTGTAAATTTGGGCATACACCAACCAGGAGGGTAATGAAGGAAAAACAAGACTCACAGTTTGCAAACTGCTTTGAAAATTAACAGCCTAATCTTAGAACCTCATCACTGAATCCCCACTGGCTAACACTGACTCTGGAGCATGAAAAAAACAATGCCTCGTCACCATTCAGTGCATCTAAACAGACAGGATAATGTGAAAGCTTATAAATTGCAGCTTGCGGTTTGGGTTCTCTGGAATAGGAAGTAACCTACCACGAGACT
>200950 NS=85 contig=overlapped:84
GTGTGCTTATCTTATTGAAGATGTTAAAATAGTCACACTAGGAAAGAGTTCAAACATGCACTTTACAAGAAGAAAACACACCCTAGGACTGATGATGGCAGAGTGTGGATTTGTGTGACATGCGCAGGACTGAGAAGAGGCAATAGAACAAGCTGACAATCCTGTCTGTAGCATAGAACGGTAACATAGTTCACCTGACT
>200951 NS=114 contig=overlapped:97
GCGTGGAGTCGCTCCGCAGATACCTGGAGCTCGGGAAGGACACGCTGCTGCGCACAGGTGCAGGCCGCGGGCATCTCCTCCTCTCCCTCGGGCTGGGCTCAGTCCTGAGGAAGGAGAACCCTCCGCTGGGTCACGCCCCTGTCTCTGAGGGAACCGGGTCCCTGGGTCTCCTGATCCCCATCGGACT
>200952 NS=83 contig=overlapped:58
CAGTGACCTGGCTGTGAAGTCCACACAAAGGGGACTCGGTGCCTGCGCTAGGTCACCTGACAGGAAAAAGGTGAAGCTGCTGCCCACACGTGCGTTCATGCTCAGGGATCAGCTGAGAGAGCGCCTCCATGGCTATCACTTGCAAAAACAGGCTAAGCTGTCCCCGATCCCATAGGGAGACAAAGTTGGACTATCTCCGGAGCCCCTGCAGAGCGGACATTTGACT
>200953 NS=41 contig=separate
TAGTGAGACTAGGGTGGCCCAGGCTGGCGTCCGCATACTGGCCCTTCTCAACTACAAGAGTTTGGGCAAAACACTTCACTTTGTGGAGGTAGCCCTCTAACCTGTAATTGAGGGTAAATGCAAAAAAGTAAACCACATCTNNNNNNNNNNAATCTTAGGCTTTGTTGTTATGAGTACTTTACTTTTTATTCTAACACCGTGGCTACCCTTGGCAGCCATAGCTCCTCTGCAAGTCTTGATGTCATGAGTGAAAATGAGCCTATGGGAAACAGGATTCTGGCTGGCCACTCGACT
>200954 NS=110 contig=separate
AAATGAAAGAGGGCAGATCCTTTTGGTGGGGGTAGGGGTGGAGAGCTGTTGAGACACAGTCTCACTGTATAACTTGGGCTGGCCTTGAACTCACAGAGATCCATCTGCCTCTGCCTCCCAATATCAGGGATTAAAGATGTNNNNNNNNNNACCTTGGCTCCCATCTTCTAAGGGTACATAACCACTGACCATTTACAAAAAGGTAACCTGGATTTGCCTCAGAACAAGTTTGGGAGCTAGGAATATAGCTCAGTGCAATGTATGGTCTTTGGGTTCCATCCCAAGCACTGGACT
>200955 NS=109 contig=overlapped:68
TCGTGGTCTGTGCCGCTTGGGAGTGTGTTGGCAGTAGGTGCATCACAGGGAAGCAGACATGCAGAGACTGTAGCACGTGAAGATGCTTAGTTCTTCCCCTGATGCAGCTGTGTCTGAGCAAGCAGGAGCGGGGCACAGCTTAACTAGGGGGGCTTGGGCCCGGTCCGTGCCTCATCTAGAAGGATGGGTCACACCTGCTGTGACCCCCACAGGACT
>200956 NS=106 contig=overlapped:87
TGATGGAGACACACCAGTCACCTGAAAACTCAAGTTTATTAAGAGGCAGGTTAGCTACTCTCTAGCTAGAATCCGTAGGGTGTCTCTATAGGGCAACATCCTCAGGCCGCGGTCATCGGAGACAAGAAAGCTCTGGTTGATACTTTCTGAACACAGCCAGTGTCCATACTCAGCAGGCAAGGTCTTGCCATTCGACT
>200957 NS=101 contig=overlapped:107
TAATGCCAGAAGGCAGAAGCCTTGCTGCCTTCCTACGCTGGTAGCGAATCCCCACTCACCCTCAGTCCCAAAACAGTGTACACCTGTGATGGAGACAGAAGAGAAGGAAATGCTTGGGTACTTAGATAGACATCCTTAGATGGGCTGGTGGTGGACTGGCAGTGGCTTCACCAGACT
>200958 NS=89 contig=overlapped:95
GAATGAGTTTCCTTGCAAAGTTCTTTGGGGTGAGGTGTTCCCGTGTGGGTGAGCATGTGTGCCTTTTGGTAAAACCCACATTCTACTGCCTTTTCACAGCCCACCAGAAGAGTGGCTACTGCCAATTACAGCTTTGTTAAGAAGTCTATCTTAGTTTACACAATGTGGTCCCTTCTAATACATGAGACT
>200959 NS=117 contig=overlapped:100
GTGTGTGTCTGTGTGTGTATGGGTGCAGAGGTTGACATCCGGTGTCTTACTTGAGCGCTCTCTCAAAGCGTGAACCCACGGCTAGCCAGTTTACTCCAGGGAGTCTCATCTCTGACTTCCATAGGCTGGAAGTGTAGGCGGGCCCCTGCAAGGCCCAGGCCAGGATCCCAGTTCCCATCCGACT
>200960 NS=113 contig=overlapped:42
CCGTGGAGAACAAAGAGCTGAGGCGTCATAAGAAAACTCCTGCTTGGGTCTGCGTTTCCACGAGTAACCCTGGCTCTCCCGGAGCTCTCACACTCCCATCAGGAGTGGGCGTCACAGCCCAGGGTACACGCTTCTCAGCTGGGTGGGGTCTTGCCGACCAGTGCTCTCTTCCCTCTAGTCCTGGTGCCTTGGAAAACGCCTCAGCTGAACCTGGACGAGCTGTCTCCACGGACGCATGAGACT
>200961 NS=70 contig=overlapped:101
CAGTGGCAGGTACGGAAAACAGTGAGCCTGTCCCCGCTGAGCCACCCGCTGCACATTCCATATGCCAGGTGCTAAATTTAGGAGAAAGAAAGGAAAGTTTAAAATCGCATTCTCTATTCACTGCTCCGCCAGAGCCGCCTTTTCTTTTCTTCCGGAGCAGCTGCAGCAGAAGCTCACATGACT
>200962 NS=29 contig=overlapped:53
ACATGTGGAAGGACAGGGGTTGAGGGCCAGACCAAGGGAGGAATGAATTTGTTGTTTATTCAGCAGTAGTGTTACAGTCTGTGACTGGAATGAGCTGAGAGACTCATCCTTCTTCATACATAGGCAGCAAGGGTTCTAACTCAGGGAAGAAGGAATCTGCCAGCTGTTCTGCTCAGCAACATTAACAAGCTCTTTGCTATTCAGTTCTGACTCATTCCCAAAACACCAGACT
>200963 NS=114 contig=overlapped:9
TGGTGATGTGGTGCCTTAGAGGTGGCTGCTGTGTCTGTAGGCAAGAACTTGGCTCCCGAGATTCAGGACATTCTTGGGCCTTCCTCCCACTTCTATTATGCATGCTAGAGTTATAAACTCTGATGTCACTGTGTCTGGCTTTTATGTGGGATCTGGGCACCAGAAGTCAAGTCGTCAGGATTGTTCTTCCCTTGGTGAGCCATCTCCTCAGGCCTTCACTTTATTTTAAATCATAAGGTTCCAAGTAACTATAACAAAATTGGGAGCATTTGACT
>200964 NS=91 contig=overlapped:9
TAGTGTATCACCACACCTTCCTTGGCAGAGGGGCCACTCATGTACCATAGATGTCTGTGGAGGTCAAAGGACAATTTTCAGGAGTCAGTTCTCTCCTTCCATCATGTAGTTTAGGAGATCAAACTCAGGTTGTCAATCTTGATAGCATGAGGCCTTACCAGCTGAGCCATCTCACTGGCCCAAATCACAGATGTTTTTTAAGGGTAGATCTTTGACAGGTATGTAGCGGCATTTTTGACAGGTGTAATGGAATTACAGACTCCTAGCACTTGACT
>200965 NS=81 contig=overlapped:71
GGATGCTGGGAGTTGAACCTGGGGCTTTTGGAAGAGAAGACTTATCGCACTTAACCAGTGAACCATCACTCCAGCCCCTTCCTTCCCTTCTTTACATGGGGAGCCTTTTCTATAAATAAGAAGGACATCCGATGAAATCATTATGTATCCTAGGCAGGGCTCAAACTTGTGATCCTCCTGCCTTAGCTTTTGCAATGCTAAGACCACAGGACT
>200966 NS=116 contig=overlapped:66
TGGTGCCAAGAAAGGTGGCTCAAAGGTTATGTCCAAGCAAGGCAGCTGCAGGGACATTGCCTGCTCAGGTTCTGGAAGTGCTCATTGGTCACTTACTGTGAAACTCAGGTGTGCCAAGCATGTAGCCTCCTTCTTCTACAACATCCCTTTCAAAAGATCTTCCTTCTCTCATGTTTGGGCATCATGCAGCTGTAGACCTCTGAGAGGACCACAGGACT
>200967 NS=135 contig=overlapped:98
CTGTGCTGTCCTGGCAGGCTCTTGCCTTCTCTGGTGGTGTTAAGAGCCCACCACATTACACATTGTGCTAACTAAGCTTCTGAGTGTGTAGCTCTGAAGATGCATATTAATCCTGGAAGCCCAGGACACTAATCTACTCAAACAATAAAAGTGAAGCACAGTAAATGAGATCTCAGAAACACTGGACT
>200968 NS=66 contig=overlapped:32
AGGTGAGCATGGTGGTATGCATCTGTAAACCCAGTGTGCATAAAGTGAGACACAAGGGAGGGACGAAAGAGTCCATAGATGGTTGCAAATCAGTCTGCTTGGTATACGTGGTGTTAAATAACAAAAACAAAACCACCTTGTCTCTAACTAGGTAAAAATATAAGAACCAACCCCCAGATGTGTTCTCTAACCTCTAAAAGGTCACAATGACACGCTCCACACATAGGCACACACAAGAACATGCATACGACT
>200969 NS=119 contig=overlapped:33
AAATGGACATGAACTCAACATGGATTCCATGGTGCAAAGGCCGGGCCCCAGTGGAACAGTTTTGATGTGTTAGTGCTGCCAAGAGTTACTTATGCAGCCAAGCAGGGAGTGAGAATGAGCTAGTGGGGCTCTCTCTCCTTGTTCTTGCAGTTGCAGAATACTGAAGACCCCTCTACTGCCCGTCTTGAGTATGTGAGAGCCTTGCCAGGCTGTTCCTTGGGGTGTGAGGGCAGCCTGAATTCCATGGGACT
>200970 NS=125 contig=separate
TAATGTCATGTCTTTCAGGTATACAGTGCGGCTGGTGTGTATGTGACTGTGGAAGGGATTGCCACAGTCAGGTGTTCAGCATCCATTACCAAATCTGCTGAAAGTCGGTGCCCTTTAACCAGTGCATTTCTATCTCCCTCNNNNNNNNNNCAGTACATGATAACCAGTGTTCTATTCTCTCCTAATGGAGTGGGGTTTGGTTTTTGTTTTTGTTTTTTTGTTTTTTGTTTTTATTTTTAAATGGAGATGAAAGCATAGTTTTTGCTTCTGGGTCTGGCTTTTTTCCATCAGACT
>200971 NS=12 contig=overlapped:60
AGGTGCTTGGAATTGAACGCTGGCCCTTTGGAAGAGCAAAGCAGTGCTCTTAACCACCGAGCCATCTCTCCAGCCCAGAGCACAGACTGTTTTTCCATAGTTAGCTTTCCACAGTTGCCTGTGCTTCTTGTGTAGGATTGAGGCCTTCTGTAGCATTTCCCACATTCATTTTAACACAGTTTTGGTTGTTGTTCTTCTTCAGATCTTTAGGCAGTCATGTGACT
>200972 NS=130 contig=separate
TGATGCTAATTCTAAGCATCACCTGTCTCAAGTTTGTGTAAACATACTACCATTTGTTCTCTGTACTGCCAATAAAAACAGCCAGCCCATGCTGAGCAATGGAGAGACTAGGGTGGGACATCCTGGTCCATAGGGAGGAGAAAGAGGGANTGAGTAAGTGTAGGAGCAGAGATCAGAGAAAAGAAACCAAATCTGAGATATGACTAAAAAGCAAGTATAATGTGGGAAATCTGAATGGGAAAAAGCTATACAGGTTTGGAGGTTTAGGATGGGGTAATTATGGCCCATCAGACT
>200973 NS=70 contig=separate
TCATGCCAGGTCCACTTACCTTTTCCAACAAATACTTCTTTGTTTCTTTGAGTGTTCTCAAGGGAGTATTTCTCCAATCTTCCTCCTTGTTTTTTTGATAATCAATATAGTCAGCTATCAAATAATGAAATGACATTTATTNNNNNNNNNNTTACTGTGCCTCCACCACATTCTAGGCATCTCTCTTTACTACCACTGACACAAACCTATACAAAAAGGCAGTTTTCAAAAACAATTAACAATGAGGTTTCTAATATTAGACAAATTAGCTCAAGGGAATGTTCTACATGGGACT
>200974 NS=90 contig=overlapped:95
TCATGGGGCCTTGTCCTATCAGGCTTGCTCTCACAGGACAGTTAACCAGTTAACGAGGCTCCGCCCCTAACACTCCTCCACCCAAACACTTCTTCTGGGGCCCAACTCTCAACACCTCTGCACTGAGAAACAAAGCTTCACCACCGGCTCTGGTGCTGCCAAATCATACTCAAAGTCGCCCATAGGACT
>200975 NS=110 contig=overlapped:118
ATGTGTCTGCCCCAGCTCACAGAAAGACTTGTCCGCTGGTTCTACAGAACAATCTGAACAGAAAAAATATGTGCCACGTGGCTGCCCACTGACTGTTCTTCCTTTCTGGTTGGGATGTCTTCCCATACTGGGAAAAGTAGGTGTTTTAGCATGCGCACATCCATATGACT
>200976 NS=123 contig=overlapped:90
CAGTGCTCAGGGTGGGAACTGTCTGCCAGAAAGCCCCCAGCATGAGTAAGTATTGGAACTTGCTGCCCTCTCCAGATTTCTGAGGAATGAAGACAGAGATGCTGTTAATTCCCCACGGCCAGTGACTAATCAATCGAGCCTGTGAAGCAGAACCTAACCATCCTGAACGAAGAGTGCAGTGAACACATCTGACT
>200977 NS=131 contig=separate
ATATGTGTGTAAGTATGTATATCACTAGTATATATGGTTGAATTGTGAACCTCCAACCATTATACCACTATGGATTACTGTTACTGATTGAGAGGGAAGGGAAGACTGGTGGGTAGGGAAAGTCTGACATTCTCTGTCTCAGAGNNNNNNNNNNAGAGTTTCTTTGACAAAGGAAGAGTTTCTTTGACAAAGGAAGTGGGCAGTCTTTGAGGTCCTTAACGTGTGCCTGTCTTAATACCCTTGTGATACCCAGCCACGGATAGGGACAGCCTATTAGGAAGAATGGCCTCACAGGACT
>200978 NS=110 contig=overlapped:9
GTATGTAATGCATGAACACAATGAATAGCTAAAAATGCCTGGAACCTGAGGTAAGATTCCCCAGATCAAGGTTAGTTGTCTTTGTGCTATGAAACAGGTGAATTTCATGGTTTTTCTCCTTCTTTTCACCAACTGTTTCATTGAAGGTAGTTCAATTAAACATCACCCCTAAATAAAGTGCAGCCAAGATGCCACAGCCTCACATAAACAGCTTAACACAAAGGATAATGCCTGCGAATGCCTCAAGCCGCAGCAGGTTGGAGCCTCATCTGACT
>200979 NS=100 contig=overlapped:80
GTGTGTTGCATATGTTCCGTGTAATTTCCCCTGTATGTTTTCACCCCACTTCTGCAGTCTAAAGAGCCATTTTAGACTTTGCCCAATCTTGTTTTGTTAATCTGCGACAGGCCTGGGTCAGAGCCTGGAGGTGAAGACAGTGGATAGTTTGCATCTACTGTGGAGATAATTACAGACAATATTTACAATTTAGAACATGAGACT
>200980 NS=136 contig=overlapped:96
TAATGTGCTGTTTATGTGGGAAAGGCGTCATAAACTAGCTCAGGTTTGAGTTAGCTCTTAACGGCATTCCACACAAATCCAGGACAAATTAAACTTTGGCAGAATTAGGTTGTATAGGAGGTGGGGTAAGAGCTACAAAATAGCATTTTGAATGTCTTGAGGAGATATTTTGTAGGTCACATTGGACT
>200981 NS=117 contig=separate
AAATGTGGACTGACAAACATTATGGGTATTTCAGGCCTGATTTCGAAGTACATTAAAGTCTTCCCTCCCAGAATTTACAGCCCAGCCTCTCCCCAAGCTTGATCTTCTCGAGGAAGAAGTGATTCGTCTCTTTGGAATTTNNNNNNNNNNTAGGATGGGCTGAGATGCGGATTTCCGACATCACATAAAGGTTCCATCTCTCTCATCCCCTGGTGGTGTAACCCTTTAATACGGTCCTTGCGTTGTAGTGACCGCCAACCATAAAGTTATTTCTAACTGCTACTTCATAGGACT
>200982 NS=127 contig=overlapped:87
CTATGTGGAGACCAGAGTTGAACATCAGGGTCTTTGTCTGCTCTTAGCCACCTTGTTTGTGCCAGGGATCTCTTCCTGAACCTGGAGCTCACCTATCCAGCTGGACTATCTGGTGAGCAAGTCCTGAGGACTGCCTGTCTCTCTTTATAGCCCTGAGATGACAAGGTGGGCTGTCATGCCCAGCTTTTCACACGACT
>200983 NS=84 contig=separate
TGATGTTTTTGCTTTTCATATTTCCTATTACTTTGCACCGACAGATGTTTTTAAGCATGCTAATATTTGCCATTGCATTGCAGTTGTCTGTACTCTCCAGCACTGTGGCATTGTAGCCTAGGAGCAATAGCTGAAGTGGGNNNNNNNNNNTTGCCTAATGATCCATTTCTCAGCATGAATCCCCATTGTTAACCAATGCGTGGCACAGTATACACGCCAACACAACACCCAATGCCTTACAATTCAGCATTCAGTCTGCTGTATGTTCATAATAAGATCCAGCTACATCTGACT
>200984 NS=85 contig=overlapped:117
AAATGCTGCCAGCATCAGCCACTTCAGCATAGCGTCGAACCACACGATCCAAGAGTCTTTGTGAAGGGCAACGCAGGAAGGGACTTGGCAGGCCCTGCAGACACATGAGAGAGACCAAAGATGGAGAGGAGTTGCTGGATTCTTGTAAGTGATGTAGACACTGGACT
>200985 NS=53 contig=overlapped:44
TAGTGTAACTGAATGGTTTTAGAGGGCACGCTGTTTAAATTGGGGGGAGGGGAGGCCAGTAACTAGGGGGTGGAGAGTTGGAGAACACGTGCTGCTCTTGAGGAGGACCCGGGTTCACCCTCACAAGGCAGCTCACAACATCCGTGACTCCAGTTCCAGTGGATCACACTCCTCCCCCGACCTACCTGGAACCAGGCGTGCATGTAGCTTGCATACATACATGCTAGCAAACACTTGACT
>200986 NS=122 contig=overlapped:111
TGGTGCAGAGCTGTCTTCTCAGAGGTTATTTGATCTCTAAAGCACCTGCAATGCCTGCGTCTGGAGTGCACCCTTGTAATGTGGCCCATGTCTTTCTAGACTTTCCCCACAGGCACATGCACCTGTGTATGCACATGAGCAAGTGCGCGCGCATGTGTGCATGCACACGTGACT
>200987 NS=116 contig=separate
CCATGGCTATTCTCAAAATGTTGCTATTTTTAACATGGCCAGTGTTCAATGCAGTAAACCATGATCCAAAACCATTTTCTTCTAAGGAGAACTGGGTGTATACTCAGTCAGGAGAACATCTGATTTCCATGCAGCTGCCAGGNNNNNNNNCTTACAATGCAACTTGACCTATAAGGGCACATCAACAGGCTAGGTAGGCCATTGTGTCAGATCAAAATGACAAACAACATTCACCATGTATAGCAAGACTGCCATCTGATTAGTCATCACTTCTTGTATCAGACCCACTGGACT
>200988 NS=133 contig=overlapped:15
TTGTGGTTCATAGGCTGGGTCTGCCAATTGGTTGCTTCTGTCCCTTAGAAGCTTACATAGCACCTTCTAACGTTATGAATGCTAGAGCTCAGGGAGAAGAGTTTAAGTCAGATGATCTGAATCCAGTCTGAAGTGTGTGATGTCTTCAACAAGAGAAACTTATCCTCAGTCTCTGGAACGTAACCAGGGGCAACAACAAGAATTTATCTTGCTTTAGGTTTCTCTTGGACTTGGCTACACAACAACTCAAAAGGAGAGTCCTCATCCGACT
>200989 NS=129 contig=separate
CTGTGCTTGGAAAGTCTAGAGATGATGGAATACTGTTCCTTTAGCGGACGCTTAGTGCAAAAAGCCATCCTATGTCAGCCTTGTTTTATGGAAAGTGCTCATAAGCTTTTCTTCCATGTGTAGCTCAGCCCCTGTGAGCCNNNNNNNNNNCTGAAAGGAAAGTAGGATATGATTGTTTTCATTCCACCTGTGAAGGGGCTAAAGTTTAGAGATTATGGGTAACACGGGGGAAGCCTAGAACCCAAGCCCCTTGATTTAGTCAAGAACCTTCTACCACAATCAGAACACACGACT
>200990 NS=116 contig=overlapped:119
CCATGGGTTCAGTCAAGGAGGGAACTATGCTACAGTCTCTTAGTTCCTGTTTTCTGCAAAACAAATGTATGGGCAGTTTAAATCCTTTCCCAACCTAAACACCAAGGCAGCTGCTATGACTAGGCCCAAGGGCTTGGGGCAGGCCTTCGCTTTTATCATAGGACT
>200991 NS=50 contig=overlapped:53
AGGTGTACCTTACGCCCAGGCTCTCTCACACAGCACTCACACAGCGTGTGAGGTTTGCTCTCTCTCAAATATTCTCTTTCTCTGTTTACCTTTCTCTCTTTTGCACCTGTTGTAGATAACTATGTAAGGAGTGGACACTGTCATACTGACCTAGCAAAGAATTACAGAGATGGGAATGGCTGCTCAAATAAGGGGGCCCTGCTGCAGCTCCCCTGCAGCCAGCATGGGACT
>200992 NS=117 contig=overlapped:12
CTATGAGATAAACGTGGCTCAGTCTCCAGAGAGCCCCAGAATGGCCCGAGAGTTTCACAGACTAATAAAGGAGCTAAGTGATGCCTGGTGAGCCTCCAGGGAGCTATGGCTTTGCCCTGGCTTTCTGCCTGCAAGTCTCTGGGATGCAAGTCCTAACTGTGCACTGTGATCATGGAACTTAACTGCAGGACCCTGTTATGGGTCTCTTCCCACCCCCCATGCCCAGGGCCTGCAGGGGGTACGCCAGATCACTAGTTACTTCCCATCAGACT
>200993 NS=106 contig=overlapped:89
TCATGAGGATGGAGAGGGATAGAAAAGAAAAGCAGTCTTTAATGTCTATTGCTAATAGACGGGTGTTGGTGAGAATGGCAGAGATAAGGGGTAGTTCCCTTTGTGGGGAACCCCCAAATCCACATGATTTTATTAATTGGTCTTAAATCTTGCAGCAGTCTCCATCCTCCTGAGCTCTTGCTTGTAGCAAACACAGGACT
>200994 NS=69 contig=separate
ATGTGAAAAAAAAAGTGAAACCAAATGGCTAGAAGACATGAAGAAAATACAAATGATTGCTCACTGACGTTACAGTTTTGTTCTAAGTATCAATAACTTCAGCAGAATACACAGCTTTGCCCACAAATGGATTGGAGTTGNNNNNNNNNNTGCTTTCTGAGTTCGAATCCTGGCTTTAAATTCCTAACTTTGCAACCTTGAATAAGTCACTGAACCGCTCTGTAATTTCCATCTAAACAAGGGGCTATACCTACCTTACTGGAGGAATGAAAAAACCATATTGTACATTGGACT
>200995 NS=87 contig=overlapped:64
ATGTGATCTCAGACTTGAGAAGAAAGATGCAGACAATCTTCTGACTGTTGAAGACTAGAAAGTGTGGCTGAACCAGTGAGTTCAAAGTACAGCCAGAAATCTTGTCCCATAAACTACAGTGTGGAGTGGCTCAGTAAGGTACTAGTGCCTACTTCACGCCTCTACACATACTGTAACATTTCATGCATACCTACACACGTGTCTGTGTACACACAGGACT
>200996 NS=84 contig=overlapped:75
ATGTGTGTCCACTTGCCAATGCATATATCTATAGAGGCAAGAGGTTGATGATGCTTGTCTCTTACCAGATACTTTCCAAACAAGTCCTGGTTGGAACTGTAGTTAACCATTCAAATACACCGGCTGGCCAAGAACGCCAGATATTTGCTTGACTTATCATTGATGTATTGGAGTTACAGATGTGTGCCACCGAGCCCAGACATCTGACT
>200997 NS=88 contig=overlapped:101
GCGTGTTCTTAGGGAAGCATCCAAGGGGGAGAACTCTGTGTGCATGTGTGTACGTGTGTGGGCCAGAACTTGACACTGGGCGTTTTTCTTGATTGCTTTCCATCTTGGTTTTTAGACAAAGCTTCTCACAGAGCCTGGAGTTCACGGAGCTGGCTGGCTGGCCCGTGAACCCTGCACATGACT
>200998 NS=104 contig=separate
TTATGCTGCAGACTCCAGACAGGCCAGGTCCCCATAAACCCACAGCTGATGAACTTGTGAGGTCAGAGATGGAGCTCAGGCCAGGGTAACTCCCAAAGATACTGGCTCTAAGACCCCAAGGATGAGAGCACAAAGCACAGNNNNNNNNNNGCACAGGGACAGGGAGGCCACCAACCAGGCAGAGAACATGAGCAAACACCCAGAGGTGGGAGCGCACAGGGCAGGCTTTCCCTTGGGCTCAGCAGCCAGGCCCAACACAGAGGCGGGCCTATGTCTGGCACGTCCCACATGACT
>200999 NS=100 contig=separate
ATATGTCTGTGGACAGTGAGGTGTATCCCACCTCTTGGCAAAAAGCTCAAGATACTGATTTTATCTCCTCTGTAAATATACCCAAAAGTGAATTACTGAACCATACGGTAGTTTGTTTTTGTTTTTGTTTTTGTTTTTGTNNNNNNNNNNTACCTTACATTCCCACCAAGGAAAGGCAAGGAGCCAAGAGCACCAACCATGAGAGAAATGTAAATGAGGTATGGCGAGATAAGCCTCGCCCCTGTTAGGATGGCAACCGTCGAAAGATAAGATAACGCGCATTGGCACGGGACT
>201000 NS=86 contig=overlapped:90
TCATGGTGTCATCTCACACTGTTAAAATTCATCCTGGGTGTGGAGGCAACAGCCGTTACCTCATTGTCTTTGTATGTAGTAGGCTACTCTATACAGGTTTATATAAGCATACTTTACAGTGTTTGCACAGTGGCAAACTTGCCTGATAACGCACCTCTCAGGATGGATCGCTATGTTAACCGGGGCATGAGACT
>201001 NS=114 contig=separate
CTGTGTAAGTCACCGTTAAGCATGGTTTTGAAAGAAGTAGTCAGTAGAGGTCTTATTAGAATGTTAGACCTTGCGAAGTGTTGTTGAAAACGAGCTTATACAGTCAAAGGGAATGAACTGTTAGTACACAGGCAGCCTGGGTGAATTTCNAGAAATGGGAACCGAGATACAGTGACAGAAAGAAGACTGAGTAGTGCTTGTGTAGGGCTGGGGATGGGGAGAAGGGACACGAGAGAAAGGCTCCCAGGGGATCAGGAGACTGGACTCTGATGAATGTGTTCAATGCATGGGACT
>201002 NS=112 contig=overlapped:97
GCATGACAGCAACACACCTTCCCAGGTACACATTCCCTCTCAGCCTAAGTGAGTAGTTCGGACAGGGAATCTGGAACCTCTGGGATGATTTATGGGATGGTTAGGGTACATGAGACTTTCTGCATCTCTCTTGGAGCATCTGCTCTTCTTCCGTGTGCCTTGGAATGGGGAACTTCACCATCGGACT
>201003 NS=89 contig=separate
CTATGCATCTCTCTCTTACTGCCTGCATATCCCATGCACAGCTCACTCCCCACCCCCTACTGCTCACTCTGCAGGTAGTATAGGAAAAGAGCACAATGGGAAAAGACAGGCATATTGAAGGGGTTTCTTTGCCCCAGGACNNNNNNNNNNCACAAAAGCGGAAATGAGTTGATTTGCATTTTCCCACTGAAGCAAGCAGTGCAGCTGAGGAGTGCTCGAATTCCCAAATGCCATCTTCTCTGGTTTGCCCTGAGGCTTTCTCCAGGGCTGGAACAGCTCTAAAAACACCTGACT
>201004 NS=130 contig=separate
CAGTGAAGACTCCAGGTCCAGTTGACATCCACAGCAACACTTGACACAGGGCAGCTCAGCCGGATCTATGCAGAAGAGTAATACGTGGTCTGGCTTCTAGCCCTCCTCAGAAAGGGACAGTTCTGTTAAGAGTCTTTCCTNNNNNNNNNNCTGAAAACAATTCCAGTCATAACCTCTGGCAAGACACCACTATATCCATTCCCCTTGCAGTTAGGGACTTGTTATAGTCTCTCTGGACTTGTAAAGCAGCTGGGAGCCACCCTCTCAGAATGACTGTTCATAAATCACACGACT
>201005 NS=72 contig=overlapped:90
GTGTGGGGGGCCTAGGTCCAGTCCGTGCATGCTGTTTGGTTGGTGCTCTCAGCTCTGCAAGCCCCCCAGGGGTCTAAGTTAGTTGACTCTGTTGGTCCTCTTTTGACGTTCTTGTAACCATACTGCAATTCACAAATCCAAAGAAGCTAAGTAACAGAGGGCCCAAGGGAAGCCTCCTTGAATCTCACTCGACT
>201006 NS=87 contig=separate
ATATGCAGTAGGCTGTTTCACAACATTTGCATATGGCTCTTAAAGACATCTAATGGAGATTTCAGTTACACAATATCTGGTCTTTACAGGTGCCTCCTTCGTTAGCACAGAACCTGTGGGACTTTCTAGAGAACTTGCTANNNNNNNNNNAACTTGCTAGAGAAACAAAAATGCTAGAGCGAGAACATTCTTAGGATACTGACTTGAGACTAGATTTTTTTTCACTCTGAGATATGAAAGATGGAAGAGTGGGTTGGGAAAAGGCCAGAGGAAATCGTGTGTGGACATGAGACT
>201007 NS=92 contig=overlapped:101
TAATGTTTGAGGCAAGGTCTCTCCCAGAACTTGGGGTATTGATTCCCATACCCCAGCAGCTAGGCTCCTTCCACTGAGTTCCAGGAATCCTCCTGTCTCTGCCTCATCATTACAGGTGTGTGCCACCATGGAAGGCTTTTTCCAGGGATGCCGGGGATGCCAGAGTCATGTCTTCATGCGACT
>201008 NS=116 contig=overlapped:90
AAGTGTTTCCACACGCGGTCTCAGCTGACACTGGACACCTGAGTTATAAAGGGCAGGTTTCACCAATCCCACTTTGCAGGAAATTCATACATGAGTAAGTACAAAAACCAAAAAATTTCTGCCCCTAATCCTTGGAAGGCATACAGTTCCTTCAAAGGACAAGTTTAAGGACAGAGTGCTTGCAGCATCTGACT
>201009 NS=133 contig=overlapped:78
AGATGGTAAATTCCCAGCAGAGCCCCATTGCATGAGTGTAATGATGGCATACAGTAACACAGCCACTGCTCTACAGGGCTGTTTGCAGAGAGGGAAGCTCAAGAGTCAACCGCTTCCACAAGCCTCATGTCCTTGGCCCTGGAGCTCTCTCCTGAGGAAGGGATGATCAGTAGCAAGGTGTCCCAAATTGAAACACTCATTGGACT
>201010 NS=120 contig=overlapped:106
GAGTGCATATGCCAGTGAATGCTATTTTGCTGGATTGCCACTCCCAGTGGGTAGAAAGTGTGGTATTCTGGACATGAAAAATTAATTAGCAAACTAGGCTTAAACATCTTTAAAGAGAGCATCGCAATCACAGTCAGAGTAGCTGAGTTAATGAATAGGATGTTTTGCTCATCTGACT
>201011 NS=108 contig=overlapped:78
CCATGGTCATGGCACTTGCAGCAGGGGCTGCTTCCTTCTGCTGGTCACTTTCCTATTTCTGTGCTTCCCCCAAACCAGGTCCTGGATGGTGCAGAGGAGCTAGAAGCCCCTGGGCCCTGATGTCACTTGCCTGACTCCTGGGCCCTTAACTGGCTGATGGTAGTGATATGCACACGCCCAGCTCTGTGTGTACCCAGAGTAGGCATGGGACT
>201012 NS=65 contig=overlapped:66
CAATGCCAAAAAGCTAAATTTCTTGCAAAGAAAATGGAGATTAAACTTCTGGGGCCGAGTTTAACTTACTATTGTATGTGGAACTTCTATCCTATATTTTGAGCATTGGTCTCCAAATCACAAAAGGCCCCACCAAACCTAGGGAAACATCGCCCAGTACTGTGGCATTGTCAGCAACTACAGCAACATGTTGGAAGAGCGAGGGAAAACACCTGACT
>201013 NS=82 contig=overlapped:58
TTATGAAATGAGCTTCAGTTGGGGACCACACGAGAGGCATGCTGTAGCTTCACCCCACCATCACTGCCACCTCCTGGACCTCTCTGCAATAAGGTACTTCTCCAAATACCCTATTGTGGAGTGGCAGTCAATAGTAACATGAGCTGATGGGTACAGGGAGTGTGAACACACTTTCTACACAGCCAAGCATGGTAAACAGGGCTCAGTATAGACCCTGCATTGGACT
>201014 NS=119 contig=overlapped:76
CTGTGGACAAAACAGTAAGATACAACTGTATGGGGGTTGGAGGAATGAGCAGTGGCTTGGGGCCCAAGGAGAACGGCTGAAGAAGGAAGCCAGCGTTTGCTCCAAGGCAAATGTGTCAGCACTAGGGAATACTCACTCCCCATAGTCAACTGTGCCAATTCTTGTTTTTCCAACTAGAGATGTCCCACCCTTAAGGACACACAGGACT
>201015 NS=96 contig=overlapped:10
AAATGGAGGGTACCGCTTCCCCAGACATCACTGACTATCCCGCACACTGAGAGATGAGATTTGGTGATTACAACCTCATCGACTCAATGGAACCTCAGCACCAAGCTTCAACAGAGGATCCAGCAGCACATCTGACCCAGAAGAGTCTGGCTACTCAAGAAGGAGGGCTATTTGCTTCCTTCCTCTTCTTATGCACTCACTGATGGTAATTAAGAACTGAGCTGGAATAACTTTTGAAAGGGCCCTGAGAAAGAGGAAGTGTTTACACAAGACT
>201016 NS=86 contig=separate
CTGTGTTGTTTTCTTAGATAACTCTGTGGAGGATGGTTACTCTTCCTGCCTTGTGAGATTGCATTTAAATTCAGGAATAGAGTTTAGATATCGCATTACTGGAGTTGACAGGTTCAGCCACCTGCTTTCAATAGGTCAGGNNNNNNNNNNTGATTGTTTAGTTGGCTACACAGGGAAAAGAGCAAGGAGCTCTAATAACTGCTGCATTTTTAAGTCTATCTTCAGCCTCATGATGTGAAATTCAGGTTTCAATACAGAGAAGAAGTGTGCATAGCTAAGCAGTCACATCAGACT
>201017 NS=76 contig=overlapped:87
TTGTGTTATTTTTAAAATTTTCATAATTCTTGATTGAGAAATTTCCATAAAGTAAAAGTACAGAAATGACTGACTGAATCCCCAACACCTATGTAAAATCCAGGCATGCTGGACCATATCTGCAATGCCAGTGAGGGGGCTTGGAGGCCAGTAAAAGCCTAGTAGCCAAGCAGGCGAGCCAAAGTAAACACACGACT
>201018 NS=132 contig=overlapped:88
GTATGCCCACAAGCAGAAGGGATGCCTGCACGCTTATTGTAAGAGGATGGCGCCATCTTTCTCAGACTCTGATGAGAAGAACATTTTTGCCCAGCATGCACAGTTGCCTAGAAACTGGAAAGAATCTAAGTTTGGGTTTCATAACTTTACTTCGACATAGAGAGCTGGGACAGGAGCCAAAGCAGGACACAGGACT
>201019 NS=87 contig=overlapped:88
ATGTGGCATCCATAATTCCAGCAATAGTGTGGGGATCAGCGGGCAGCATAGAGACAGGAGAAATCCTGGGGCTTGGTAGCTGCCAGTCTACTTCCAAGACCACTAAGAGACCCTACCTCAAGGAATAAGGAGGAGACCAATAGAGAAAGATATGCAGTATCCTCCTCTGTCCTCACTTTTGTAGTAGCATGTGACT
>201020 NS=129 contig=overlapped:83
TAGTGAACTGGGCACTGTGTTAGAAAGCCCGTTCCGTCAGCTGCCTGATCAGGGTGACCATCCAGTGAAAATGCATCCAAGAACTTGTGGACAGGCCTAAGGCGCCACATCTCATTTCTAATGTGGAAGAGAAGGAGCAGTGCACAGTAGAACTCAGACGGGTTTCTAGGCATCCAACGACTCCTACAAAAACATTGGACT
>201021 NS=118 contig=overlapped:88
TGATGGACACTCAGGGAGGAAGTGGCCTTTCTTTGTCCCCAGGCATGCTGGGAGCCTAGAGCCAGGGGCTCATCACTATCCCTACTAAGCTCTGTCTCAGCCAGGTCTCCCACAGCACATCCTCCCCTGTGCAGCTACAGAGGTAGCCATCTGTCTGCTGTGCTCAGTCTGTACAAAGCCCTGTAGACACAAGACT
>201022 NS=102 contig=overlapped:22
ACATGCACACACCAAAATAAATCCTCAAAAAAAATTTATGGTGTATGTGCAGGCTTGCCTGTGTGGGAGCATATATAGACAGAAGTTGGCATCCTGGCCCTGGGGTTATAGGCAGTTGTGAGCCACCATGCATGAGCTGGGAATCAAACTCAGTCCCTGTAAGAGCACCCAGAGCAGCCAGTGCTCATAAGGACCTAACAAAGTCATGGATTCTTCCTTCTTCTGTGCCCTCTTCCCTTAGATGGGAACCAGGCATCTGACT
>201023 NS=111 contig=separate
GGGTGTGGTCAGTGTGCAGGGCTGTGGTCAGTGTACAGAGGGGCCAAGGACTGTGATGTGATTCTCTCATCTCAACACGGGAGGGAGAGCAGGAAGGAGGTCCAGAGAGGGGTATCAACCTGCCCAGAGTCACACAGCCACCGCCNNCGCGGGGGGGGGGGGGGGACCGGGGCTGAGGGACACACAGGGTGGGAAGGTCCGCCCTGTCTCATGGGAGGTTAGGGTCCATCGGACT
>201024 NS=59 contig=separate
ATATGTTTTCATGGACTTTCTTTGAAAGTCACTGGACAATAATGTGAAATGTTTGTACTTGATTCCATGAAACTTTGGTAAATAACAGAGCCACTTTTTTCTTGTGTGTACAAATTTCACTTACAGGGAAGTAAAGAAAGNNNNNNNNNNAGTTACCTCACAGAGAGGTACTGGATCATGGCACTTGTTCACATCATACCTTGGCCTTAGGGATGGGACTGTATTGTCATTTCCCATATTGTCTACATTGAGAAATGTATTCTTCAATGTCCATATGAACAAAAGCACCCTCATGAGACT
>201025 NS=84 contig=overlapped:102
GGATGCTCTTCTGTAATCTCGACACGGGAAGCTAGAGCAAGAAGGGTATCTGAGGCTTGTTGGTACCCAACTAGGCATGCCTAGTTGCTGAGCTTCAGCCTCAATGGGAGAGCCTGCCTCAAAACAGGTATAGAGAGAAAGAGGAAGATGGCCAATGTTGACCCCTGGGCTCTCATACGACT
>201026 NS=37 contig=overlapped:79
TCATGAACATAGGTTTCTTCTATCAAGGAGTTAGTGATCCTTCATTCCTCCCTGTAGGTCATTTTAATTCTGGGGAGTTTTGTTCCAGCTGCGTGCAAATTCTTCTGTTCCCAAGTTGGCTGGTCATAACATCAGCCATTTGGGCATGGAGCATGATAGGGTTTCTATGGGTGTGTTTGAAAGCCCAAAGCAAGACCATAAGTGTGAGTCTCTGCAAAGGGAAGAGATTTGATTCTGATTTGGTGTACCTGAGTAGGCCAAAGATCTTAGCTAACTTTCAGACATGAG
>201027 NS=46 contig=overlapped:68
GGATGGAGCATATGGCCATTTCGCATGATTTCGGTATGGAAGGACTCCTGCAGGGGCCGTGGGGTTCAGCATCCGGTGACTCAGAGGCAGGCTTGATAGGCTCAGTTTTTCCCCTCCCCTCATCAGCACTCCTTACCAGAAGTGCAGTAGAAAATCTGTAACTTCAGCAACTTGCTATATAATGTTTAAGTTGGAAAACTTCATTTACATATGACT
>201028 NS=126 contig=overlapped:87
TGGTGCCTGGTGACCAAGGAGGCCAGAAGAGGCCTTCTTATCCACTGGGACCAGAACTACAGCCAGTTGTGAGTCATTGCGTGTGTTGTGGAAACTAAACCCAGGTCCTATGGAAGAGCAGCATGTGCTCTTACCCGCAGAACCATCACTTCAGCCATTAAATAGTACCTTAAGACACAAACACATTGCACAGGACT
>201029 NS=45 contig=overlapped:80
CTGTGAGTTCGAGGTCAGCCTGGTCTACAGAGTGAGTCCACGAAGGCCAAGGCTACACAGAGAAACCCTGTCTCAAAGAGTTATGTAAAAAATTTGAGTATATGGGAGGACGCGTAAAAGTTACATGCAAACGCTGCGTCTTTTTAAGAGATTTCTTTGTTTTTCTCTTACGCGCGTGAGTGTTTTGCCTGTACACATGCGACT
>201030 NS=72 contig=overlapped:63
GAATGCTGTGGTCACATCACATGCCCTTTAGAAGTTTCTGGTACTTATGGCCCAGTTCCCTTTCAGCTGGTGCAGTGTGGATGCCCGGGTGAGTTTGCTTGGGGTGTGGAGGAACCAGAGGTAAACCCAAGCTTCTCCCAGAGTGTGCTTCGCCTCCGCGTCTGGGGATTGAACACTCTGCGGTGTCTGCTTCAGAGATGGCTCTGTTGGGCCATAGGACT
>201031 NS=99 contig=overlapped:75
TCATGAGCCATAAAATAGTCCCTTCAAGCCTGGTATGGTGACATAAACCATTAATCCCAGGATTTGGGAGGTAGAGGCAGGCCATTCTCTGTCTGAGGCCAGTCTGGTCTGCATAAAGCAGTGGTTCTCCACCTGTGGGCCTCATATCAGATATCCTACATATCAGATAATTACATTAAGGTTCATAACAGTAGCAAAATCACAGGACT
>201032 NS=135 contig=overlapped:102
GTATGTACAGAGTATGTTAGAAATGCAGACTAATTTAACAACTAGTTTACTTAGTTGCATATGCCAAGATGCCACTATTTGTACAAGCCAGATTTTTAGAACCAATGGTCACGTTTGATGCATGACATAGAAAAAGGGAAACTGACCCTACAACCTTAACACCAGATGACATGCATAGGACT
>201033 NS=118 contig=separate
AGATGGTCTAGGCAGCAGAATGTTCTGTAGAAGTCTCTTCCTGGAACTCTGCCCACAAAGGACCATTTATCAAAAATCAGGGCAGCTGTTGAACACAGCCTGCATTTTTAACCCGTTTGTTAAAACTAACCAGCATTAATNNNNNNNNNNGCAGCCAATCTGGAAGACAGTCGAGTCTGGCAGTTTCTGCTAAAGCTGAGCATGTATATAACCCACATCTCTACTCCTAATGTGAACCCACCAGAAACTTACATTTGATGCATCGAAAGGTGTATACATATTACTCATGAGACT
>201034 NS=99 contig=overlapped:115
GGATGTATGCAGTCAGTGCTGCTGGCTGATGCCTTGCTGATGTCCCGGAGCTTTGCAGCCTTGGGTGTCACATGTGCCACCTGAGGCTATGTTGAGGCCTGAGTCTGTACAGCTGCTGAGGGCCATGAGTGGTTTAGTGGTCCTGATTATGGACAGAAGCCATGTGACT
>201035 NS=102 contig=overlapped:108
TAATGGGAAAAGAAAGTAGATACTATAGAACTCTCTCTTTCTACCTCCTTTCCGTCCTTTCTTCCTTCCTTTCATTCTGGAATAGAGTCTCATGTAGTCTAAGCTGGCGTAAAGAATCCTATGCAGCCAAATAGCACCTTGATCGTCTGACCCCCTGAGTGTGGAATCATAGGACT
>201036 NS=132 contig=overlapped:9
TGATGTCAGGTGTCCTCTTCAATAGCTCTCCCTTTGCTTACAGGTCAGAGTCTCTCACTGACCCAGAACTCACTGATTCTGCTAGTACGGTGAGCAGCTTCCCAGACAGCCACGCCGTAGCTCCTGAGTGCTGGGATCACGAGCCGGTCACCATCCTGCCTAGCTTTCTTGTACAGCTGACGGGGTGCAAACCCTGGCCCTTGCTTTTGCACAGCGTGTGGCGTGCTTCGTCCACTGAGCTGACTCCCCAACCCTTTACACTTTTCTCACGCGACT
>201037 NS=95 contig=separate
CTGTGTATCCTCTGAGGTGCATGATGACTTTCCAAGTAGTGCTGGGCCCTTGGACAGTGCTGTGGAAATAATTTGAGTCCTGTACCGTCTCTGCATGTTCTTTCTTTTTAAATATAGTTTCTGAGCTTTTCATGAACATATNNNNNNNNNNTTTTCCTCAGTGCCTCCTGAACATCCATAACAAATCCCCTCCCAACTTTGTGTTCCCCTTTTGAAAAATATAAAACGTTGTTCAGCGATTAACAAAGACATTCATACAAGCGCAGGGCCAGACCCAGGGTCTGTACATCTGACT
>201038 NS=122 contig=overlapped:14
GCATGCTTAGCAGGCAGCACAAATGTATCTTTAGGGCCTTTGTTGCTGACACACATCCTGCAGAAGCCTGAACTCTCCACACATGGTTTCAATCATAGCAGATCATTCTTGAGTAGCCCCATGAAATTATTAACCCATATATCTTGGTAATAGACCCCTGGCTACCCCCTTGCTAAATGCCTTGACAATATTTTCAAGCAAAACTTTCTATCCTGCATTTAAACTCACTCCATTCTGTAACCTTATTTCTGAATTTTTAAACATTGGACT
>201039 NS=39 contig=overlapped:117
CCATGGCTTGCTCAGCCTGCTGTCTTATGGAACCCAGGACCACCAGCCCAGGGATGGCACCACTCACAGCGGGCTGGGCCCTCCCTCATTGATCACTAATTGGGAAAATGCCTCGCAGCTGGATCTCTTGGAGGCATCTTCACAACTGAGGCTCCCTCCACTCGACT
>201040 NS=95 contig=overlapped:90
GAGTGATGGCGCTGGCTGCTTCCTAATTATCTACTCAACCACTGTCATCCAACAGCCATGGTTAAATTTATGTTGAGCACAGCGCTTGCATTGGGCTGATCAGGTTGTAGTAAATTAAAATTTACAGATGCCCTTTATATTAATTTAAAGGCATCCCTCTGCCACTAGCAACAGAAATGTTATCAGCATATGACT
>201041 NS=127 contig=overlapped:16
GAGTGCTGAGAATTGAACCAGGGTCCTCTAGAAGAGCAGCCAGTGCTCTTATCCACTGAGCCATCTCTCCAAGGATCCTCAGAACTCATACAAGAAACTAGGTGTGGTGGTTTGACATGGGAAAAGAGGACAAAAGAGATACAGAAGTGCACATGTGTTGCCTGCATTTATGTCTATGTACCACATTCAGGCCTGGCAAAGTTTCAGGCCAATAGGAGGCCACCTTGTATGAAAATGGCAAGGTTCCTCCACAAAGGCACATATGACT
>201042 NS=70 contig=overlapped:118
TTGTGGGCTGCCTGCTGCAGCCTTTGTGTTCCAAACTAGCCTGTTCTTTATCCATTATTTCTGTATTTGCTGTTTGTTTTACTCTTGCAATTGTGGTTACTGTGATTTGCTGTGAAACTTTGATTTAAGGCTCTCTGTTTACAAAAGACAGCCAACCATTCCCATGGGACT
>201043 NS=125 contig=overlapped:82
AAATGTCATCCTGAGGTCACAGACTGCATTTACATTGTTTTCTGCTGTGTTTATCACTGTCTAAGGCACACGGAATGTACTCATCCATTATTCGTTGAATAAAATTGGAATAAACACCACTTGATTTTGTTACATTCTTCTGGGCACCAACGACTGAATGGATCCCCAGTGTTCTTGGGCTCCTGTTCCCAGTCACATGACT
>201044 NS=86 contig=overlapped:10
TCGTGTTCACTGCCTTCCTCACCTCTGTACACTTGCCCCTCCTCTTTTCTTTTCTCCATCCTGGGATCATGTCACCTCCCCCCGGAGAATGCCATCACGGTCTCAAGGCTCTTTAGCTTAACTCATCATTCCTGGCACAAACGGCGCAACGTAGCCCTGAATGTAGGTGAGTCACAGGTCGCACAAGCACCATGGCTATCTAAGCAGCTTGCTGAAGGGCACACCCTGTGACCACAGACTCTTGGCCGCCATTTCTTCAGCTGTGCATTAGACT
>201045 NS=93 contig=separate
CCGTGGTGACATATATAAGGCCGTTGAAGCAATAAAACAATGCAGGTGATTTTTCCTGAGGATGATTTTTCTATGTGGCTCTGAGCTGTGACAATGAAACGACTTGCAAATGTAAGATATCTTATTGTTTTACCCACTACAAGTTCAGCATGGGGATGGGGGGGCATGCATGTAAGCGTGGTTATAAATGAGTAGGTGGACAAGTTGGTGCAAGCAGGTACAAGTACAATTGTGTGTGCATGCGACT
>201046 NS=136 contig=overlapped:72
AAATGTAGTCCTCTGGCATGTAGTTCTCAGGCTTTGGCAAATGTGTAGCCACCACAGCGCTGCAGAGAGTGTCTCAGTCTTGCTGAGAATTCCCTGTGGCGGCTCGCTGTCAGTAAGCGCTCCACCCAGAGTTCCGGCTGCCGCTCTTCCCTTTCCATAGCACCGTTTAAATAGACTTACATGGCGTATGGTCATGTCGTAAGCACGGGACT
>201047 NS=71 contig=overlapped:116
GAATGGGGAGGTTCCATTGGAAGGGATGTGGGAGAAAGGGGCGGGGTGGCTGGCCCTTGCACAGCTCTGGGGGACCTTCAGATGTTGATCCTTTGGGAGCTGCCAGCTTGGTGAGATAAAGCAGGTTTTAACATTTGAGGGTAGATGCCTTCAAGGAGACACAAGACT
>201048 NS=89 contig=overlapped:109
CAATGACATTACGACATCATAACAGCATTACATAATCATTTTGGCGTTATGACATCATAAGGGCATAATGACATCACGGAGTTAATGTGACATCACAAGGTCATTATGGCATCACAATTTATTTATGACATCATAACTGAATTATGGCATCACATTGGAATCATGACATCAGACT
>201049 NS=93 contig=overlapped:82
AGATGCCTGGGTGCTAGCTGGTTGCATGAACTGTGGCTGTGGGCTAGGAAATCAAGATTTTAAAGACCTCCTAGATTTTGCTCAAGTACAAGCACTGTTGAGAAACACTGTTTAAAATTTAAAATCTGCATCATAACTGGGCTAACACACGTTATCCTGTTCCCTAACTAACCAGTCTCTCTGCTGTGAGTCTCACCTGACT
>201050 NS=101 contig=overlapped:92
AAGTGAGACACTGGGGCACAGGGGGAAAGTGGGGAAGGGGGTAGCATGCATTTTACTTAGAAGGAAAATCCCCTTGAACCCATGTCAGCTAAGGCTAATGCAGTCATTCAATGCACCAAAAGTCAACTTCAAATAACGAGGTCAACAGTTTGGTGTGTATTTATGTGTGTGTGGGAACACTTGCACACATGACT
>201051 NS=126 contig=overlapped:97
TGGTGGCAAATGTGACCAGCTTCCTTGAGGAGGTCAAATCTTTGTTGAAGAGCACCAGCAGGACCTCAGCGACGGTTTATGCCAGTGACAATCACCGTTACCTGTCCCTTTGCTAATCTTTCAGAACTGACCAGACAAACCAAGTTTCCATTTCTTTTTAGGGCAAAAGGCAAATAAACATACGACT
>201052 NS=97 contig=overlapped:25
TCATGCAGATCATACTGGAAACTACCTCAGTCAACCTGAAAAACTAATTGTTCCATTCAAGTCAGTAGTGCAGATAGTCACATGGTTTTTAATCCAAGGTAAAAGGTGGGGATTGGGGGTGGAGGAGGAACCTCTTTCCAGCTTCACTCTGCATGTTCAGGTTTTTCCTCTTAAGTCAATGACGCTCGTTGTATTTGTCCTGGCTTTCCACGATGTGTGTCCTCAGGCTCTGGAGTGTGAAGGTCAGGGCCATCAGACT
>201053 NS=121 contig=overlapped:76
GTATGTACCTGTGTGGTTGTGCAGAGGCCAGAGGGGGACTTGGGTGTACTTCTCTATCATGCTCTACCATAGTTACCTGACACAGGGTTTCTCATTGATTCTGAAGCTTGCTGATTTTTTAGTAAGGCTGGCAGCCAGCAAGCTCCAGTGATTCTCCTGGCTTCCCTCCCCATCCTCAGGCATCGGAGTTACAGGCACACACAGGACT
>201054 NS=129 contig=overlapped:100
GAGTGCAGTGGTGGGTATGAGCAGAAGGAGATGTGGTTTTAGACCGGTTCCGTGAAGACAGGCCTGGTATTGTTGATTTCCATCTGGGTCCAGTGCTTGGCAAATCGTCCTAGCCCCACAAAGACTATGGAAGAGTTTCAGTTCTAAGCATGAAGTGCGCCTCTTACACTCAACTCACTGGACT
>201055 NS=121 contig=overlapped:94
TGGTGACAGGACGGCTCACATCCTTCCTCCTACGTCACACTGCCTAGCACAGCCAGGGGCAAAGTCCTCCATGCAAGAATTTCATCCTTAGCACATTTCTACTGTGTCCTGAGAAAGCAGTACTTAGCCAGCCAAGTACTGTGCCCCACTCTGCCCTCTCACCTGTTCCTCCTCCATGTACACACGTGACT
>201056 NS=133 contig=overlapped:93
CCATGTTTGACCACAGCCTTTCTTTGCAACCACCAACAATAAGAGTTTCCGGATTGTCTTTCAGTGTGCACTAAGTTGAACAGATAATATTTGTGTTTCCTTAGGAGACATACTCAATGACTACAAGAGATTTCTGTTTGAAGCTGGTTAAAAGCAATATGTATATTGATTTTGGAGAAAGACATATGACT
>201057 NS=123 contig=overlapped:13
CTATGACTCCCTGTCACCTGTCACTGACTGTAGCCTAATGTGAAGGACGTGGCTGTAGGCTGTGGGAGTCCTCTGCAGGAGAGGGCTGCTCCATACTAACTGGATTCTGGAAACTGATGGGTGTTCATCTTCTGTCCCAAGGATGAAGAATCAGAATCCTCCCTGCTTCCCCTCTCATCCTTCAGGTCTGGATGGCCAGACCTGGAGCAGGATGGATGGCCAGGACTCCTGAATGGTTTCATGGTTACTGCTTTTTTCAGTTCACCAGACT
>201058 NS=114 contig=overlapped:91
ATGTGTGTGTATGTATAAGGAAGTGAGAGGACAACTTATCAGAACTGCTTCTCTCCTTCCATAATATCAGCTCCAGGACATGAATTCTGGTCATCAGGCTTGGCAGTAAACTCCCTAATTATGTGTTTTATTTTAAGAAAAGGGTACTACGTAGGCATTTACCCTGTAGTCCAAGGTGACCTTGAACTCATAGGACT
>201059 NS=93 contig=separate
ATATGGGGAACTCTGTTCCACATGGTACAATACAGTACAGTGGCCAGGAAGGCCAGAAGGCCAGCATGGCTTCCCATTATTCTAGACTCCTCTCCAAACTGTTTTTCATTCCTTCTTGATGGAAAAATGGCACTGGGACGGTCAGGNNNNGAAGGATGCAGCAAGCCGGGAGTTGGGACAAGTAGGCTCTGGTTGGGATGCTGCCACTGAGGGGACTCAGAATGTGAGCAACTCCAGGGCACCTCTAGGCAAAGGGGCTGGCTGGCCCACCTCAGAGGCAACTGGCATCCGACT
>201060 NS=104 contig=overlapped:103
TGATGTATTATAATGTGCCGCTCTTGTCATCTGCTTTCATGATTGCTTTTGAATGGTTCGGTTCAGTTTTATCTTCCCCTCAGTCTTGTATTAGTCATGATCGATGAGGCTCTACTGATTTGAGAGCCTCTACAAAACTCAACCGCATAAAGCCATTACTCCTGAGAACTTGCATGTGACT
>201061 NS=122 contig=overlapped:81
TGGTGTGTGCTTATAATTCCCCAAACTGGAGAGGCAGGGATGGATTGATTTAGGATGAGCCTGGGGCTTGCTGGTCAGCCAGCATAGCCCCCTTAACAGGCTCCAGGCCAAGGAGAGACCCTGTCACAAAAAACACAGTGAATGACATCATAGGGTGGCCTCTCGTTTCCATACCACAAGTGCACCTGCAAACACATGAGACT
>201062 NS=92 contig=overlapped:99
GGATGGTCACAGGAATCCTTGCTGCCTCTTGATTCCCTCTTCCTCGGCTGAACACTTTGCTTGTGATCTGGGTAGGCTTTGACAATTAGAGGCTTTAACTGGTTGTGACTAATGTTTTTATTTTCCCTACTAGGACTGTGAGGTGCAAAGTGTATTTACTTCCTGAGCTTTGCCCTCATTTGACT
>201063 NS=128 contig=overlapped:20
GGGTGTGCCAGACACTGAACCCTGGAAACATGAAGCAGAATCTGAAGGGGTGGGGTTTGCAGGATTCAGGCCCAGCTGAGGGTGCTGAAAGGAAAATTTTCGCATTACTGCTCTCTAGCTCAGAGCTATCCCAAGTGAAACAGCTTTTGCCAGTTTCCTTGGGGTGGACAAAGACTATATAAACCTTGGGGAGTGGGAAGGCATTTCCAGGGTGGGTTAACTTCCTTGGGTGGTGCTTAAGGTTTTGGGATACTTCATTTGACT
>201064 NS=119 contig=overlapped:15
CAGTGCCTCAGAGTTGGACTGTCTTTTTAAGGATGTTTGCATAGAAAATCTCCTTGGAAAACATAGACAGCATTCTAAAAGATCTAGCTTCCTTGAGCTTGGGTCTTCCTCTTTAATAGCAGCCACTGTGTGTACAGCTTTTAACATTGTCCTGTTGGAACTGGGGCTTGTGTGATGGCGATGGCATGGCTTGCTGCAATTGGTATGAGCCATAAACTATCCTGTGCTGACCAGGCAGTCTTTAGTCTTCTATCATTACGCATGAGACT
>201065 NS=63 contig=overlapped:87
GTGTGCCTGTGTATGTGGGGTGCCCATCATCCTGTCATTCCTCCACACATTGGCGCTGGCTCTCTCACTCAAATCTGGCACAAACACGGCTGCCCTCACTGAGCACCTTGCCCAGGGGTCCTATCTCTGCCTTCTTCAGCTGCCACATGCACTTGGTGACAAACGTGGCTTCCAGATAGCCTGGCTGCCATGCGACT
>201066 NS=71 contig=overlapped:105
CTGTGGTGGCTCCTCTCCTTTAGAAAGCCCCACAGTCCAAATTCTAGCTTTGATTGACTCTCCACTCACCAATTACGGAGATTCATGTCTTCTGCCTCTCCAAAACAGTGCGCTCTGCTCGCCGCCATCTTGGAGTCAGGATCACTGCTGTTCTTTTATGTTTCACATACACACACGTGACT
>201067 NS=77 contig=overlapped:66
GGGTGCTGGGGATTGAACCCGGGTCCATTTGGAAGAGCAGACAGTGCTCTTAACCACTGAGCCATCTCTTCGGCCCCCACTGGGAGATATTTCTAGGGGTCAGAACTGTGATTTCTAGTGTCCTAACCTGAAGGAAAATAATGTCGAGCTCCACCAGGGGCCTTGTGAAGCACGCCCTTCGGCCAGCCTCCTCGAGTGTGCACAGTCTCCATAGGACT
>201068 NS=126 contig=overlapped:65
TGGTGTGAAATGCCAGCGTGCTGCCAAGCGACTTTGGTATTTGTCCGTGTTCAAACAGTAGCTTTGTGTGCTGACTGTCTCAGCCAGCCCTCAGAAGGGACTGAAAGGTCACTGAAGGATGTTTCTCCAGGCAGAACCTTCACCAAAAACATCTGCGTCAAGACAAGGGGAACATTTCTCAAGACACACTTTTTTTGAACATTCCCTGTTCACGGGACT
>201069 NS=116 contig=overlapped:106
CCATGCCAGGTTTTGGTAGTGGGTCACATGGCTAAGGGTTATGCTGGAGAGCTGACCTTGAATAAGCATTGTGATAGGGCAGATGATGGAATCTTGATTGGTTAGAGAGCAGAGTGTGTGAGCAGGGCCACAGTCTTTAGCTTTCAAGTGAGCAGAGGTGCTGAGACTACATAGGACT
>201070 NS=95 contig=overlapped:107
GTGTGCCTGGTGCCTGAGGAGGCCAGAAGAAGATGTCAGACTGCCGGGTACTGGAGTTATAGTTAGAGGAGAGTTTTGAGCCACTGTGTGGGTGCTGGGAACCAGAGTCCTGCAAGATCAGTAAGTGCCCAGAACCGCTGAGCCATTCATTGCTTTAACCCTTGTGACTGTCACTGGACT
>201071 NS=128 contig=overlapped:70
GCATGCCTGCTTGTATAAATCCGTGTGTGAAAGGAAGAATGACGGCGTGTGTGCTCGCATGCACAAGTGAATGGAATGCACGGGTGAAGGCACGGATTTGTGAATAAGTGAATGAGGGGCTTAGCTGGATGAGCACTTGCTTTAACGTCCTCTCACTCCGGAAGGTCGCCACGATCTATCCGGTACTGCACCAAGAGAGGTTGTCCACTGGACT
>201072 NS=121 contig=overlapped:98
GGATGAATGGGGCAGGGATCTTAGGGGGACTGCAGACCTGCAGAGTAAGACCTGCTTCCTGAAGTGAGGATGAGAAGATGAGGTTGACCACTGTCCCCTTCATGTTATGGTCTTCACATCCACACTTGAGTTTCCTGATCGGTACCAGCCAAATGGTGCTCTTCTTAGAATAGGGGGCACTGGACT
>201073 NS=21 contig=overlapped:68
TAGTGGTGAACTAGCCAACTGCTTTCTAAGCTCGTTGAAATTGAAAAGATCCTTCCTTGTCTCTTCCAAACTCCCTGTCCTAGAGCAGAGTGCTCCCTGACTCTAACAAGGGGAAAGGAAAACAACAATAAGTTCAAATACACTGTCCTTGAGAATACCTAGAAGGTAAAGCCTTTCTAAGTAAGGTCACTATTGTCTATCTCATGGCATAAGACT
>201074 NS=12 contig=overlapped:76
GCATGAGTGGGGGGTCATCCTCTAGAGCAATGAACAGATCTCAAAAGAAGAGTGGGTCTCTCTTTCTGGTAGCTTCCAGCTTGATCTTGTGTTGGTCTTGTGCAGGTAAACACAGGAGCTGTTAACTCATGAGTACTATACCTATGCCAAATCAAGAAGTGATTTCATAGCATTCTTTACAACAGATACAAATACTAGGCACTTGACT
>201075 NS=86 contig=overlapped:72
AGGTGCATCTCACCAAGCTGAGAGTCAAGAGTAACTGTCCTGGCTGGAGGCATGGCTTAGTGGTTAAGAGAGCTCAGGATCAGTTCCCAGCACCTACAAGACTGATGGGCAGCTCACAACCATCTGTGACTCCAGTCCCGGGAAGTCTAATGCCCTCTCCAGGCCTCCCTAGGTACCAGGTATGCATCTGCTGTCCAGACATACATGAGACT
>201076 NS=120 contig=overlapped:96
AAATGCTGAGAGCATTTTCCACTGGATTTAAGTCTAGGAAGCAAATGGCAGCAGGCCTTGAATCCATGCTATTCCAAAGGTCTAAGAGCCCAGTTTCCTGAGGCCTGTCCTATCTCTGATAACATTCCTGAGACCCCTTCAGTCTGATGAACCAGATGACTGGATTCTCCATTCTAGGCCATATGACT
>201077 NS=108 contig=overlapped:97
AAATGTTTGTGAACAACACAACTTCCAAGGCCTGATACAGATCCATGTGAACAACAATCTAAAGATGTGGACATTACCATCCCTAGCTGGCTATGATGAGAGGGATTACAAAGATCTAAAGTAACTAGATGGTAGTGAAGCAGGAAGGTTGGGGGAGGAGTTGTGGGTCACTAAGAGACATGCGACT
>201078 NS=118 contig=overlapped:24
TTGTGTTCTCTTATTCCTGGACAGATGAGATGGTTTGCAGCTTACTTGATGCTCAAAGCAATTCTTCTGGGCGCTGAACTGGCTTAAAGTTGCTGAGGCTGAGCAACAGAGACCACAGCATGGGCCTCACTTCCCATATGATCTCCGCTTGTGGCAACTGCTCAGTCATGCCAGAGCATGCCAGCCTGGTGTGTGTATGCATGCGTGCACTATGATTTCTCTTCTCTTTTTGCCTCTGAAGTGATTCCTTTCACTGGACT
>201079 NS=109 contig=overlapped:62
TGGTGAAGGGGAGGTGCAGGAGGGCCTGTTCAGCATTGGGATCCTCCTCCGAGGAGGCGTTCCTTTCTGCAGAGTCCTGCACCTCCCAGGAGGCCAGGAGCTCTCCTGGCCAGCCGCCCTGCTCCAGCAGCCTAGACACAATGTCATCATAGCGGTTCCCAGGGTCTGCAGTGAGGCCGCGCTTCTCGGCCTTGCTGCCGTTGGAGAAGATGCCATTTGACT
>201080 NS=116 contig=overlapped:101
ATGTGCTGCAGCCTGCTGCCTCGAGCTCCTGCTGCTGTGACTTCTCCCCCTTCAGATAAACCCCTGAACTGGGACTCAAATACACCCTGCCTCTCTTACATTACTTTGTCAGGTGTTCTGTCTCAATCATGTTCAAGCTGACTGAAACAGGAAACTGAGACCAAGCAGTGCCACCATTGGACT
>201081 NS=80 contig=overlapped:65
GAGTGTCCACTCTGGCGCTAAGGTGGCCCAGGGCAGGGGCTTGGAACCACCACCTTTAGTCGCAGCTTAGCTCTATCAGGCACTATCAGCTGTGTGGAATTAGGCAGGATCCATCACTTCTCTGGTTGCAGTGTCCTAGTCAGTCAAACAAATGTCTGCTTCTCAGGCCATTGTGAATACAGAATGACTATTTGACCACATAGTAAGTGGCATCAGACT
>201082 NS=33 contig=overlapped:99
AGATGCCTGCTATTTTGTATTGGCAAGGAAATGTTTGTGTTATAAGATGAGGTTGTTAATATACTTGAGATACTATGCTTTTCCAGACGTACGTGGTTTCCCCTAAACTTCTGAGGGGAGTTTCAGAGAATAGCTCTGGGGTTTTAAAATGCAATATAGTTGACTTATTCATAAACCACAAGACT
>201083 NS=106 contig=overlapped:88
TAGTGCGAAAGCAACCAGTTCACTATGGGAATGTCTGCTCACCATGTAGAAAATGTCTGCCCCAGTGCCTGGCTTAGCCAACGCACCAGACAGAGAAAGACAGCTAGCCCCAAACGCAAAGGGTTGCAAAAGGAGGCTGCTCTCTGGATTAATTCCACGGTGTTCCTAGTGGAGCCAGGTGGGTTGACACGCGACT
>201084 NS=77 contig=overlapped:76
GGATGCACTGTCTTCTGTGTAGTGTTTCTCCTGGTTCTTTGCTCTCTTTACGGCACCATTCTTCTTGCTATGCCTAGGCCAGATCCCAAGCTGCCCACGCTTGTTAGTGCTCTATGCTCAAAGGGTGGTCTATAGGTGGCTCATGATAACACTGAGCAAATAAAATGTTTGGAGTAGGATTGTTTGGATTCTCTGAATGCATGGGACT
>201085 NS=133 contig=overlapped:80
CAGTGAGAGGTCGTCGATGACATGCTGCTGTTCCAGCACCTGCAGCCTCAGGAACTCGATCTCCTGCTCATCCCTGGTCAGGCTGAGGTCATTCAGGGATGTGTGTCGCTTCAGCGAGGCCTGAGCAGACAGCTTTTCTTTCTGCATCCAGAAGGAGAGAGAAGATGCTGTGGTGCTCTACGTGGTGAAGAACAGCACTGGACT
>201086 NS=105 contig=separate
GCATGCAAGTTTGTTTTCATCTGCAATACATGGTGAGATTACATATACATCAAAAGGTTGTTTTAAAATACATTTCTTCATGGTTGTTTATCGGCTAATGTTTTATTTACATACCTGTTTTATATGCCCATATATTCACGNNNNNNNNNNCAAGAAAATTTCCCAGGCATGAAGGGCCAAGTTTAAGGCACTCTCTCCCAATTTCTCTTTAAAGGTGCCCTGTTTCAGGAGGCCCCACCCCCTAACTGAGGTGCTTTTGGTAGCTGAGGGCTACAGCAGATGACCCACAGGACT
>201087 NS=83 contig=overlapped:73
AAGTGCCAGGCTTGCTGGTGCACTCCTGTAATCAGCACAGGGGAGGGGAGATGGGGATCCAGAGACAAGGCTCATCGGCCAGACAAGCCGACCTAAGGAGTGACCTCCAGGCAATCAGACGCCTTGTCTCAAAGGGTGCAGACAGGACTCTGAGGGTGACACCCGAGGCTGTCCTCTGGCTTCCATGCATACCTGCACAAGTCACGTGACT
>201088 NS=131 contig=overlapped:90
TTGTGTGCTGGCAATACCTGCACTCAGGAGACAGAGACACGTCAGTTCCTGGAGCTGGCTGGTCAGGCAGCCTCGCCTACTTGGTGAGTTCCAGGACACTGAGAGACCCTGTCTCAAAACAACAAAAAGATGGACAGAGCCTGAGGCATGACACACGAGGCTGTCCTCTGACTTCCGCACAGATTCATAGGACT
>201089 NS=105 contig=overlapped:13
ACATGCGGTACAGAGATAGACACACAGGCAGCACAACCATACACAGGAAGTGAAAAAACAAGTATTTAAAGAGAGAAGGCTAAGGCATGGCTGCCTGGAAGCATCTCTTCATCTCTGAACTTACAGCGAGGATGGAAATGTAGGGTAGGATGTCAGGGCAAACCACTGTTCATTAGCCCTGAGATCTCTAGGCAGGATACTGATGCTATTAATGGGGACTGTTAGGAGGAAGGCCACAACAAGTGCCCAGGATGCAAAGGCCCACAAGACT
>201090 NS=97 contig=overlapped:27
TCGTGTGCAGGAGTCCTTGTTGTGTAACTTTGCTCTACCTAATTTATAGTGAACTGGTTATTAAAATAGCTAGAAGCCTGTAACTGGGCAGAAGAGAAGTAGGCAGAACTTAGGTTTCCTAAGTAAGCAGGGCTTGGGGTTCAGAGAGACCAAGAGACTGGGAGGGGAGACAGGAAGCAAATGATGTAGTAGGAGAAGAGGAAGCCTGAGAAAAGGAAGTCGCCTTGGGGCAGCGAGGATCCTGAGCACATGGGACT
>201091 NS=122 contig=overlapped:23
GTGTGTGCATGCTGCCTCTGCCTCGGGAAATTCTGCCTGTTCTGGGAGTGAGGACAGGACAAAAGTGGGGTGTCCCTGGAGCACCCACGCACACTTGAGAGATGGGCTAGGGCTCCCCAGCTCTGTCTCGTGATTCACCCCACGTGGCTGTCATCAGGGTACAGGGGCTGTGTGATTCACCCTCCCCAGGACCTGAGGTGGTGGGAATAGGTGGCTTATGGGGGAAGCCGCTGGTGGCTCCCTCTAAGTTACCACACGACT
>201092 NS=132 contig=overlapped:21
TGGTGTACACCTTTAGTCCCTGCATTCAGGAGGAAACACAGGCAGAATTCTGTGAGTTCAAGACCAGCCTGGTCTACAGAGCGTTCCAGGATGGCCAGAGCTGCACAGTGAGACACTCTCTCCAAAAACAAAACAACAACAACAACAACAACAACAACAACAAAACGAAACAGAAGACAGAGGGAGCCTGAGAGAGATAGCTCAGCAGTCAATATCACATGCTCCTCTTGCACAGGACCTGAGTTCAGTTCCTGTCACCTGACT
>201093 NS=105 contig=overlapped:41
ACATGCTAACTTTTTGAAGTGCTACTGTTACTTGTATAGTATCCTACAAGAGTTCATGTGTTACAGGCTTGTTCCAAGCAGCAGTAGCCAATTTGTTGTGGCTCTCAGGAGGCAACAGAAGGTCACTCAAACATGCACTTGAAAGGCATATGGGACTAGTCTGTCTGCTTCACTTGGTTTCCTGGCCTGTCTTATAAGTGATTTGTTCCATTAAACTCTCCTGCCATGATGTACCATAGGACT
>201094 NS=87 contig=overlapped:111
TTGTGTCCTCCCGACAGGCATGAAACAGCGTGTAGACCGTCACTTTCATAATTGTCTCAGAAACATTCCTCATCTTCGTAGAAAGTGTCATGAGCCTTGGGAAATGCTGTTAAAAATTAGATTTGTGGGAGAGTGTCTTCAGCTTTTATGGAGCCTCTGACTTGCATTTGACT
>201095 NS=60 contig=overlapped:119
TCGTGGGCATGAATACGTGTGGGGGTTCAGAGGACAACCTCAGGTGTTGGCGCTCGTGGTCTACCTTATTTGCAAGACTCCCTCTTCATGGCTGCATACACCAAGCTACCTCCATGGCAAGCTTCCTTGGAATTCTGTTGCCTTGGCTTCTCCTCTCACAGGACT
>201096 NS=56 contig=overlapped:94
AAATGAAAGAAAATGAAAGACTGACGGTCACTGCCAGAGGACAACATTAAAACATTTTTTTTCTTTTAAGGTTGATACTCTTAATCATACACAGTTCTTTCAGTTGATACTGTTAATCATACGCAATTTTTGTAAATGCTGACAAGCACTACTTTATCCATTGCTCTTAGAGCTCATACTACACTTGACT
>201097 NS=24 contig=overlapped:68
AAATGGTCACCTCTTTGCTCTGTCCACATTCTGGTTGTGTGGATTTCCTACTGTCTCCTGCTTTTCTAATGAGAACAACACTTCTAGCTGTGAGGCTCTCCTGACTTGCTGAACTTTATCACCTCCTTTGTTTGTTGTCTCTAAACACAGTTTGAGTATAGTATTGAGATGTTATCATAAAAAGAAAAAAGGCCTTTTGATGAGGTGCACTGGACT
>201098 NS=119 contig=separate
CTATGCCATATCAGAATACCTATTTTTGACGACCCATCAAGAAGGCAATAATAACGGCCACTTACGGAACCTCTCCTAGTCGCTAAGCATCGTGCGAGTTGTTTTATGTGCGTCATCTCCCTCCTTTCTCACTGTAGCCTNNNNNNNNNNCTGTAGCCTTGATAACTATTTCTCCAGTTTACGCAAACCTGAGGAATAGAAGCCTTATAAATGTTAGGTAGTGTCCCCACACTCATAAACCTGGTGAGCTGGAAGAGCTGGGATGATGGTGATGAAGGTGAAGGTCACGGGACT
>201099 NS=78 contig=separate
AGGTGAAGAACAATGATAATCATGATGGACCACAAAGAAGGTACTGGAAATGAGGTCAGCAGGAAAATGAAACCAGCTCCCAGGTCTACCCAGGTGTGCAAACTCTTTGCTCAGCGTAACAGCTATGCCAGTGACACTGANNNNNNNNNNATAAATTCAGATATTTATCTAAATTCAGAATTTAAAATTAATTCTTCAACAATGCAATCTTTAGACCCACAAGCTATGCGAAAGCACTTTTCTGTTGTTCTGCCAATATCCTAAGAATGCACTGCCTTTGACTCCCATGGGACT
>201100 NS=120 contig=separate
AAATGTCACCTTCCAAGAGATGCCAGCTGAAACTCAAGGCATAGAGGAGCTTCTTGGCTGGAAGAAAATGAGCTAAAGGGAAGTTAAAAGAACTGTTGGAAAGGACTGCAGAGGGAACAAAGGAAAGAAACAGCACTCATNNNNNNNNNNAAGAAGCCAGTATAACCATCCAAGGAGTTGGTTCCTTTACACACAATCCAGAGCCAACCATGGACCCATGCTTCAAGAGAAGACAGAGTAGTCAAATTAAGCCCTGTGTCATCCTGAAACACACACACACACACACACACGACT
>201101 NS=17 contig=overlapped:68
TGGTGCTGGGGTTCCCAAGGCATGAGACCTCTCCTGGCTTCTCTGTGGGACCTAGAGATCTAAAATCAGGTTTGTTCAGTAGGCATTCCACCAACTGACAGAACCATCTCCCAACTTAAAAGGTCTATCTCTTTCAGCTCATCATTTTTGCTAATGCCAATGGAGCTTTCCTTCCAACTGATGCTTCATTTATACTGTGACACTGAACACAAGACT
>201102 NS=54 contig=overlapped:99
GCATGACCCATACAAAACCAAGGCAGTCAAAATTCCAGGATAAATGGGAAGAGCCTCTAAGGACCCACGCATATCAGAGGAGCTTTAGGTAGTTGATGACTACTGAGGGAGAGAGAGTCACTCTCCTTTTGGAATATGGCAGCTGGTTGCTTGTTCATGACTCAGTGGCTAGCAACACACGACT
>201103 NS=112 contig=overlapped:95
AGGTGCAGAGTGAGGCAGCTGTGGAGAGCAGCAAGGTGGGTCAGCAGGACCCTCCAGGGAAGGGCGAGACCTGTCATTCAGGCTGGGGCCTCGGGACTGTCTTCATCTGCTATGGAAGTGTTACAACTGCTTAGAAAAGTCCTGCCCTACTTGTGTAGCTGGGTAATTGTCTCAAGCAAACATGCGACT
>201104 NS=19 contig=overlapped:19
TCATGTTGACATTGCTTCATAATCCTTGTTCTTAAATTTAAGAGTGTCTTTCACTATAGGAATTTAATGAATGTTCAAGCATAAATTACTAATCTACTTTCTCATTTTTGTCAAATAATGGTAGAATGACAAATGACAACAACGTGCCACCTACAAAGAAAGGGATTGCTTTTGTCACCTTAAGTTCTTGGAGACAGATTAGAGAGGGGTACAGTCAATTGATTACTTCTGAGCTCTCATATTTTCCTGTACCATACATGTGACT
>201105 NS=107 contig=overlapped:111
AAATGCTTCAGGCAGAGAGGTGTTACTCCTCTGCATGAAATGGAGAAAACCAAATAAAACCATCTGTCAAAAACACAGCTTTGTCACAACGACAATTTGTGATTGAATTTACTCAGCAGACTATCCAAGGCTTCATGTTCATCAAGGCATTTCATTTGAAGTATCATTAGACT
>201106 NS=127 contig=overlapped:81
ATATGGTTCACAGAGAGCATTAACGCCTTAAGCAACGTCTCAGAGAGCACATCAGCTTCATTTATTCTCCTCTCAGGTATCTGTTCGCGTCTCAAGAATACTAAGATAATTCATTCCCCACCATGCTTACTAACTGTGGAACAGGAGAGGAACCAGGAGGAGTCCATGACTAATCCTGGCTCATTGTAAAGGCTCATTGGACT
>201107 NS=55 contig=overlapped:70
ATGTGGACGGAAGTGCACACTGGGTTGATATACTTCCCTAGGAAGTACAAAAGGGAGGCTGGAGAGATGGCTCAGTGATTAAGAGCACTGGCTGCTCTTACAGAGGACCCAGGTTCAATTCCTGGTATCCACATGGTGGTTCACAACCAGCCTTAACTCCAGCTCCAGGACCTCTGATGATCTCTTAAGACGTGTTTGCATCAGGCACGCGACT
>201108 NS=130 contig=overlapped:12
AGGTGGAAGGGAAACAAGCCAACTCCGCAAAGTTGCCTTCTGATCTCCACATGTGCACACATGCATCCTGTGGCCCTGAGGCGTGCACACACGCACACACACACAATCTTCTAGTTAGCATTCCTAAAAACAATATGGACAGTCTTGCCAAAACACATGCCCCCAGGAGCTGATCCCTTCCATCCTGAGTCTGTAAGTGTGAGGATGGAGGCCCAGAAATGTGTGGTCACAAGCATTCCAGGTGACAGGGTACCAAGCCCTCCGTCATCCGACT
>201109 NS=122 contig=overlapped:3
CTGTGAGGATGGTCTGAAGTCCCACAGGTGCGACTCTGAGGGGAAGAAGGGAGACGGCTGCCCACGTACACAGAGCACAGCGCTGGCAGGACTTACCCCAGCTGATGGAGGTCAGGATTGTTGACCCTGGCCTGGGGAACAGACGGAAGCATTAGGGAGTCTCTGAGGAGCTCTAGTGTTGTCTCTTAACCTGGATGCTGGGGACAGTGAACTTGTGGATGAATATTGAGCTCCAGGCTTACGATCTGAGTATTTTCTGTATGAATATTGTGCATCAGACT
>201110 NS=109 contig=overlapped:89
TGATGAAGATTAAAGTTCTGTGACAGAAACACCTAACACATAGCAGCCACTGAACAACTATAGCCTTATTCTGGTCCTCAGCATTCTGACCTTCCAGTTGGCATATGAATCTCTTGTAGCTGATGGAACACAGACAGAGCTATATATGATGTTTCTAGAATTTATATGAAGGATTGCATTAGAAGCCATGGGACT
>201111 NS=114 contig=overlapped:103
GGATGTGCGCCTCCTCAGACAAGGGGTGAATTTGGATGCAGATCTGCGTTAGTGGGTGGAGCTTGTGTGACACTGACCACGAAGGCCGAAGATGGCTAGGATGGGGTTGAGCAGAAGCTGGCAGAGAGGCATGGAAACTGCCCTGTGGTTTCAGACTCTGGCTGCAGAACCCACCGGACT
>201112 NS=115 contig=separate
CCATGATTTGTCTCTTTTGCTCCTTTTACCTCCACATGTTCTGAAACTTATGCCTACACCTCAGTCATCAACATATACTGCAACCCTTTGTTCCTGGACCCTTCTGAGACTCAGCTGCCCTTAAAGGAAAGCCATTCGCTNNNNNNNNNNAACAGCTTAGACTCTGACACTGTCTCTTCTATTGTGACAATCTCCCTTCCCACACCAACACAAACATTCTCCCTGTTGGATATCTCCTTCCATACTGCAGTGTTGACCTTCTTCCTACCGTGGTTATCTTTTGTGCATCTGACT
>201113 NS=62 contig=overlapped:52
AGGTGCTTCAAAGCTCCTGCTTTGGTCTGATGCCACATCCGACCCAGATCCAGGGAGAGGCTCAGAGATGAGCTCTCAGCTGTACCCACTGTGTTTAAAGCCCAGTGGAGGTATGTCCTGGGGTTCCTGGGTCCCTGGCCTCAGCAGGTGCTTAGAGCCCCAGATGACATGGGAAAGGGCTCCCGGCATGCTTGCTACCAGCTGGGGAACTTATGAGGCTCCACATGCGACT
>201114 NS=122 contig=overlapped:79
GTGTGTCTCAGAACCCATTACCCAGTTCTGAGGGCTCGCAGAGCTGAAGGACACAGGCCAGTCTTGGGCTGTGCGTGAAGCAAAGCATACAGGCAGCCTCTCTTTTCTCTCATCAGAATTTCACAGCCTGGGAATCTTTGGAGAGACTTCTGGGATGAAAGCAGTTCTGGGGCATGGGCTCCTGGACATTACACAGCATCAGACT
>201115 NS=125 contig=overlapped:21
CCGTGTGTTCACACCATTCATCCAAGACATATTTGCTTGCTCTGAGTCCGGAGCTGTGCTAACACTGAGGAGAAGTCTGTGAAAGAGCAAGGTATGTTCCTACCGGGGAGTTTAGAATGGATCTTATTGTCAGGATATGAAAAGTTCATATGGCTTTGGGTTTCCAATTTGGGATGTGGTGGTGCATTTCTTTAACTACAGCTCACAGAAGGCAGAGACAGGCAGATCTCTGCGAGAGTTTGAGGCTATCATTAGCATAAGACT
>201116 NS=21 contig=overlapped:85
GCATGCTGATCTGCGCTGGACTAAGCCGCGTTCGAGGCCTTCTCCGTTCTGAGGGCGGGCCTCTTGCTTGTTGTACCCTGGCGACAAGCTTTTCAGGATTCTGTTGGGAGGCTTCATGGCTGGAGCCTGCGGTGGTCTGCTTTGAGGTCTTCCTCGACATGCCAGTTCTGTTTCTGCGGTTTTGAAACCACACGCGACT
>201117 NS=120 contig=overlapped:113
GGGTGTCCTTAACAATGTGCTAATGTTTGCTCTGCTTTTCCAGAAAGTTCCCCAAACTTGCCCCATCAACTGCTCCTAAACTGACTCCTCAGCCTTCTCCTTGAGACTGCAAACCTGGGACTCTCCGTCTGAGTGTGGACCGAGGAGAGGCCACTGGTCAGACACAGGACT
>201118 NS=68 contig=separate
ATGTGGTACATACATATATCATAGACATATGCAGGCAAACACTTACACACATAAAACAAAAAATAAATTAACCCAAAAACCTAAATAAGCTGAGTGCAGTGGCACACACCTGCAATTCCACCGGGAGGCAGAAGCAGGTGNNNNNNNNNNTGTGAGGCCAGCCAGGTCTACAAAGGGAATCCAGGACAGCCAGGGCTACACAGAGAAACCCTACCTTGAAAAACAAAAAAGCCTAAATAAATCAACAAACAAATATGCAAATAAACAGTTGTGATGGTGATATCACATGAGACT
>201119 NS=127 contig=overlapped:106
TCATGGAAGATTCACCAAACTTTACCCTATGGAGATGCACCCAGAGCACTGGCTCCTGCAGGTAGCAGGGTAACTAGCAACAGTGCAGCAGGGGGATCAGAGTCATGGTCGATGGACATTACACTGAAGAGACACCAATCAGCTCTGGCCTTTGATGTTTGAGGCAAATCACAGGACT
>201120 NS=72 contig=overlapped:80
TTGTGAATCTACTTGAGGTAGTTTTCAAGTGAACACCACACACTGAGTGTTTTGAAAAATGAGACTTATCTCTTATAGTTCTGAAGACTAGGGCGGCCAAGGTCAAACGGCCCCACGAGTGAGGTCCTGAGGCAGCATGCAGTAACAGGGCTTCACCTAAAAGACAGATCCAAATTATTATTTTTAGATAACACACACTCGACT
>201121 NS=102 contig=overlapped:100
TCGTGGGGTGTGGCATAAAGCAGATACACTCTTTAAAGAGAGTCTACTGTGGTACCAGCAGGAGCTGAGTTTCTGAGGATGAGATGAGAGTGTACTAGACGGAAGTTGGAGAAAGGAAGTCTGGTTTCATCTCAGGATGATGGAAGGGATTTTGTTTCATCAGTCAGACAAGTTGCACAGGACT
>201122 NS=120 contig=separate
TTGTGGCATTGTTTCACTACTTAGTTGATCACAGTTTAGTCCTGGGCTACCATGAGAGATAGTGCCTTTATTCAGTTCCTCTACTTTCCCAGGCCTGAGATGAAAACTCAGCTCAGTTCACCCCAGAGCAGTGTGAACAANNNNNNNNNNATTATTAAGTATGCTGAGCAAATTCCTATATGCATGGAATGGGTCACCCCAAAAGAGGTACCTTTCATGATCTAAATTTGAGTTTTTATTTGCTGTCTCTAAGTGGCTGGGAACTTTTTTTATGAGGTAGAAATACATATGACT
>201123 NS=133 contig=overlapped:25
CCGTGATGGACTGTGCTTTCGAATCTGAGTCAAAATAAACCCTTCTTTCCTTCAACAGAAAGTTGCTTTTGTGGAGTATTTCATCACAAGAAGAAAAGTAAGCAGGGCTGGAGAGATAGCTCAGCGATGAAGAACGCTTGATGACCCTGCCAGGCTACGGTTCAGTTCCCAGCACCCACTTGCTGGCTCACGCCATCCATAGGTCTAGTTCCAGGGGGTCTAATGTGCTCTTCTGACCCCTGTGGGCACAAGCCATGGGACT
>201124 NS=99 contig=overlapped:92
GGGTGCTGGGAATTGAACTGGATATTCTGAAACAGCAGCCCATAATCTTACCCACTGAGCCATCTCTCCAGTTCCACCAAGCAATGTTCTTAATCCACTATTCTTGCTGGAATTCTTGACTGTGGTTTGTGTTGGCTTTTCAGACAATGGAGGCAATCAATGGTGGGAAAATCTTTGCCAATGCATACGACT
>201125 NS=110 contig=overlapped:17
GAGTGGATGTTGCCATGCTTTTGGGGGCTGAATTCAGAATCTCCCGCAGGGTCTGCGACTCAGCGTTCAGCCCTTCCTGCTGCTCTACAACATAGCTGGAAAATATCATGGCATTGTTGATTTTCACCGTGGGATGCATTCTTTGGTAATGTGGCATCAGGCTTCTGACATTCGGGCTTGTGTAGGAACAAAACCGACACCGGTATATCAGGTCCGAATGGTCAAAGTTGAGTACATTCATGGCCTCTGGGTGATGTTCACCAGACT
>201126 NS=112 contig=overlapped:110
ATGTGTACACACTTGTGTATGAGTCTGTGTATGGGTGTGTATGTGCACACACACACTGTGTTCTGAACTTCCATTTCAACTCACACCTTCATCCCCATTCTTGGTAGATGATACAAATTCTGCCACCAAAGCCTCAGTTGCTCACATGCTTTCTTTTCCTGAAGGGTGTGGCAATAACACGTGACT
>201127 NS=17 contig=overlapped:45
TTGTGCGTAAATACAGGCTTTTCTCGGGAAGCTGTGACAGACACACCTGCTCTCCCTGGACGTGGGCTCATACTGACATCACCCAAACCCAGAGTGGTGAACCAAGGAGTGATACTGGGGTCCTTACAGGAATGTGGGTGAACGGTAACTCGCAGGAGCAGAAATGACAATCAAAGCAATCCCGTTTGCCAGGCCTTACACACACCCTTCACTGGTAATCCCAGAGACCTCACGAGACT
>201128 NS=91 contig=separate
TTGTGTAAAGCAACATCTGCTCCAGGGGTCCTGACACTATTGCAAAGGCGGGCTAAGAAGTCACTCCCCACAAACCTCCTCCAGTCCTGCTCACATGTGCCTAGGTTTGTGGACCTGAGAAAAAGACTGACAAGTGTCGGNNNNNNNNNNGAAAACCATTAATATCCTTGAGTCGTTTCATTATTTTCTGTTATAACTGCAGGAACAACATGGCTAATATGCAACCCCCACTCTCTCAATGGAGATATTTTACAGAGATCAGAATATTTCTATTTCATACACACACACACGACT
>201129 NS=121 contig=overlapped:101
TGGTGTAAGCTTATACTCCCAGGGATAAGGATACAGAAAGAACAGGATTTCCTGGGCTTGTTGGTCAGCCAATCTAGATGAATCAGTGAGCTCCAGATTCACTGAGAGAATCCTGTTTCATAAAGTAAAGTGAAAAGTGATTGAATGAGATGTCTGAATTCAACCTCTGATTTCCATACGACT
>201130 NS=96 contig=overlapped:91
TAATGAGCATATCAGAATGACAGAAGGAAATGGGAGAAAGGACATATTTTACAGTGCAAAATAATTATGCAGAAATTTTAAAACATCTAATTCACAATTTTGAATGCCTACTTAAATTATTACTTCAGATGGTTTTCTTTTGTCCTTTAGCGTAATTGATTTGAAAAAGCCCGGCGCCGTGGCGCACGCGACT
>201131 NS=121 contig=overlapped:99
AGATGCAGATTTGAGATGAGAGCTGTACGGCTGACTCACATGCTCAGCCTGGCTTTTCCCGGTCTCACTGTCTCCTGGATGTGTACACACGAAACACACACACAGATAGGATTCACAGTTTGTTAAAAGCCTGCTTTAAGGATCTACTGCAAAAGACACACAGCCACACAAAGGTTCACTGGACT
>201132 NS=124 contig=overlapped:11
CCGTGTTCGTGACCTTTGCAAATTAGAATAAGCAATAGTGGGTTTTGGAAATTCATACAATTTGCCTAAAAGGAAATAGCATTATTCTCATTCTTATTAACGATGTGGGAGACTTTGGGAAAAGACAGAAATCACTTTGACATAAAAGAAAATTTTCCAGCAGCTGAGTGACCTGGACCACGAATGGAGACCGCTTAGAGCTTTGTTGCTTCATACCGTCTTAGCCAAGGAAGCAGGGGGGAAACGGGTGTTTAGCTATAAAATCACAGGACT
>201133 NS=87 contig=overlapped:77
TAGTGCCCGTACAAACAAAAAGAATCCGTACAGGCTGTGGTGTTCACTCCTAGCTCCTCATCTTACACGGAGGCAAGATGATGTCCGGAGGAGACAAGGGCAGCACCCAGGGTCACGACATAAAACGGAGGCCAGACCCCAGAAACTCTAACATCTATGCAAGATTAATAAGGAAACAGAGCCTAGATTTCAGGACTTCATGGGACT
>201134 NS=100 contig=overlapped:76
CTATGTATATAATCCATCCATAGGCAAAGCATTCATGCACACACTTTTCACTGAGTCTTCACTAAGTCTTAAGGGCATATAGGATTTATATACCTGTTTTACAGATGAATAAATACAGGCCTAAGATCACATAGTCATTAAATGACAGAATGAGGAGACGATTCCCAAAAGTGGGCTTCAAGAATATATACTTTCAATTCACATGACT
>201135 NS=71 contig=overlapped:84
AAATGCTGGGACTTTTAGCTAGGCATGGGGCGGAACTCGGAGGGTCCTGTAGAAGTTTGGGGAAAAGATGGAAGGACCTGGAGGGGACAAGAATCTCATGAGAAGACCCACAACTACCCCAGTCCTTTGGGGACTTACAGAGATTGCGTTATCAGCTAAGGAGCATGCGTGGTCTGGACCTAGGGCCCCTGCACACGACT
>201136 NS=67 contig=overlapped:11
ATATGAAAATGTTGTGAGACAAATGTAAATGAATTTATGTACACACAATTAATTTACAATTACACTGCTAAACTAAAGCAATTACTCTGCTTGTAGGTACAGTGATACTTTTTGTTAGGTTATTGTTAAAGTGGAAATTAGAAAAGGATAAAAGTGCTGAGTGTGAATCTCAGTTCTTTCAGAGACAGAACTTTGCACATTAGTTGAGACTTCTGAACTTTAGCATCAAGACATTAAATGGTGATGGGAAAGATGATTTCAAACACTGGACT
>201137 NS=120 contig=overlapped:6
TGGTGCTGGTGTAGGAGAAGCAATTCTGTTGGTCCCAGAACCAAGCGACTGTGAACAGTTCAGCCAACAGCACAAAAACAGACAAAGACGAAGAGGTGTAGACACACAGCCGGATGTTCTTCCATCCAGGAGGATTGGTTATGTCGCTTGCAGGAAAGTGGGTGTAACTGAAGAGAACCATATTAAGTCCATTAAGTCAGCCTTGGAAAGGCTGATATTAAGCGTCCTAGTTCAGGAGACTAGTCATTATAGGCACATAATATCATGTACATACGACT
>201138 NS=99 contig=overlapped:86
TAGTGACAGAGCGGCTCCTCCACTCTGCCTATTGATCTCCCATCAGTCCTTAGCACGAGGCTGTGTCAGACATGACCCTTGGGCATTTCTCCAATGCAAAGCCACTTAGCATCAAATCACTGGATGTCTGAGCCTTTCCTCCAAGCTTCTGGTCACCTGTTTGTAGCTCTGCAGGAGTCCTGGCTAGCACACCAGACT
>201139 NS=121 contig=overlapped:76
CCATGAGTGTAGGAGTTCATGTGTCAATCTGTGTTTATGTGAAAGCCAGAGCAAGAAGTCTGGTGTCTTTCTCTATTGTTTTCTGTCTCATTGCCACAAGAGAGGGTCTTTCATAAGTGAGAAACTTACTGTCTTGGCCAGGCCAGCTGACCAGCAAGCTCCTGGGATCTGGAACTCCCTGCCCCTCCCCCATGGCACACACAGGACT
>201140 NS=141 contig=overlapped:94
TCATGTGAACAGTTGGGAGTGTTGAAATCCCCTAAATGCCATCTATTACTTACCGGAATGCAGACAGAAACTGCAGTCCCTGCTGAAGGGCTGTCATTTGATGGATGTCTTCTAGAGCCAGGTTCATATTCAGCACTTGGCTCTGGGAAAACCTGATCAGTACAAGACATGGTGCTTGGGACATCTGACT
>201141 NS=108 contig=overlapped:115
CAGTGGGTGAAAGAGACCCCACCCACCGTTTCCTGGGTGTGGGTGCTGTGGGCAGATGCCAGAGGGATTTTTAAAAGAAGCCGTGCTATTTAGGGCCTTGGGATCCGATACCATGCCAAGGCAGCAATATGTCTGCCCAGGAGAGCTGCCCACCATCCAGCACAGGACT
>201142 NS=126 contig=separate
GAATGTGCTCATTCCCAGCCTCACAATCACCCAGCAGCTAGCATAGAACTTTCTGCTGAGCGGAGCCCCACGTTTTCCATCTTCTCAGGGAATAACCAAACCTTGCCTGTAAACTGCACTGTGTTTCCTCTATACACAATGANNNNNNNNATTAGCCGTTCTCTGATGTTTTAACAAAACACTTTAGGCTGGGCAATTTAGACTTAGGTGCATTTGGAACACAATGCTACGAGCTGAAAGCCTAAAATGGGGTAGCCCCATTGGTTCGGCCTCTGTGAGGGGACTCATGGGACT
>201143 NS=8 contig=overlapped:42
CAGTGTCAGTCACTCAAAATTGTTTAGGTTATTTAAAACCTATCTCTTGTGTCAGATTGCACTTAATTATTGAAGCATAGGAAGTGGAAAAATTACTTCGTAAAGAGATTTTCATTGCAGTTTTTATGTTTCAGTTTTTATTCTGAAGAGTGTTTCTTTGTTGAGTGTCCTTTCTCATTTGTATATTGTTAAGGGCTCTGTGTAGTCCAGGCTAGTGTGGGGCTTAACTTCCGCATCAGACN
>201144 NS=126 contig=separate
CCATGAGCTGGGACTATCATGGAGGGTTGAGTTCATCATCAAATTTATAACTTCAGATCAGGGTGGTGAATGGATATCTGATACATAAAAACAGAGAGGAAATGAGATACAGTGAACCATGTCTTTGATTCCAGAATGTGNNNNNNNNNNAGCAAAACAAAATAAAAGGCAAAACATCAACACTAGCAGCCAGAGAGTAGAGGACATCGATTGACAGTGGAGTTTAATCCTCCAAGCAAGGCATCACTACGAACACCTCAGCTGTGGCCTGGCAGCAAAAGAAAACATTTGACT
>201145 NS=105 contig=overlapped:11
CTATGTGTGAGTATCAACAAAGGTTAACGAGAGGAAGCAGTAATTTTGAGTGGAGTGTCAGATATAGGAGGGGTGTGAGGGAGGAGAGGGAGGAGAAGGAGAGAAGTCATGTGATTATAGTTTAAAGTAAAAACATCCAGCGTGGATGGTGAGAGGGGCTCCTAATGCCCCACTCCTGGTGGAGACGCTCTTGGCAGTTAATGTCTGCTAATGGCTAGAGAGTCACTTTTGTTTGAGGGGTGGTGGCCATTGCCAGGATGCCCACACTCGACT
>201146 NS=30 contig=separate
TTATGACACTTATCAGTATCATCTGGCTTCTTATGGTGGATGGCAAGGGGGGGTGGTATATTCTTCCTATTGACCTTTGTCATTGGGTACATGCCCCAGGTCCTCCAAAGATCTGGGATCCTCTGACTTCCATCTTAGAANNNNNNNNNNTTTGTCTGTCTGCCTCAAGGTAGACTCATAATTCTTTCTCTTATCCCAGTTTCCTCCCATAAGATACCCATAGGATATTAGGTCTCTAATATCCTATGGATGTGTCTCCTATACCTGAGTGTATGTTCCCTGGCCCATCAGACT
>201147 NS=131 contig=overlapped:49
TGATGGTGGCGCCCACAGGCAGCACGAAGCGAGCGATGCGCCGGTCGATGTGGTTGTTCTCCAGCAGGCACTTGAAGGTGATGGGCAGTGTGGCTGAGCTACGGGCAGAGGGGCGGGTGTCTGCCCACCACCCTCTTCCGGATTGGCCCGGGCCCCTGAAGGGAGCCGCCACCCAAGAGCCAGCTCACTGGTGCCCTGACGGAAACGCGTGACGTGCGTGCGGGTCACCGGACT
>201148 NS=83 contig=overlapped:103
ATGTGGATGTCAGAGAGCATACAGGATTGTACTGGTTCTCGGTTTCCTCTGGTCAGAAATCCTTTAAATGATGAGCTGCCTTTGTCAGTCAGGATGGATCCTCTGAGCTGCCAATCCTGTGCAGGGCCCCATGGAGAGCATAGATTTTAGACTGGCCGTTAAGCCTGTCTGTGACCACATTGGACT
>201149 NS=84 contig=overlapped:74
GTGTGGAGCTTTCCCTAAATGTTGTGTGGGGAAGCCCTGGGTAGGGGGTTTCTCAGGGCCCTAAGGCTGAGGGGCCTCCTTCATGGGGCTGTTCCTTTGTGGAGCTGGCTCTTGGAGGGTTCCCATTCCTTCCTAACCTCTTGCTGGTCCTGTTCCTATCTCAGCCATACTTGCTGGGGTCTAGGGTCTCTTTCCCCTCCTCACTGGACT
>201150 NS=123 contig=overlapped:88
CTGTGCCTGGGGCTTGTGGTCTGTTGGTAGTTTCTGCCCTGGCTCAGGGCTGGCCCTGTATAGAGCAAGGCTAGGCAGGGGCCATAGCAAGAGGTCCTGAGGTTGGATGTATGGTGGGGAAAGGCATTCAGATATTCCAGGGGCTTCAGGTCTGACAGGCATGGCACTTGCTTCCAGCGAGGGAGCTCATTGGACT
>201151 NS=45 contig=overlapped:105
CAATGCAACTTAATTAATAAAAAGTGACTGCCATCCTATTAGCCAGAATCCCCAGTGCTGCTGCTACTCTTTCTTGTTCTGATATACTCGGTAACCACACGCGCAGCATAAATAGAGTGCTATTTATGTTAAGTGTATTGGTAAACTTCTCTTTTAATCAATGAAATGGCATTCGACT
>201152 NS=38 contig=overlapped:69
CAGTGTGGAGTGCTCTGCAGGCTGGTTCAGTCTTAATTAGAAACTCACAATATCTTTTTCCTGTGAGTTTTCTGGAATGGCTTGGCCTCATTCCAGCTTCATAGCAACACCCATTATCTCGTGCTGATCACAGGCTTGGCTCAGCAATGACATTTGTTGGTGATTAATAAAAAATAGGAGTCAGATTAATTAGGCCTTAATAATTGCACTTGACT
>201153 NS=89 contig=separate
GTGTGTGTGTGTATATGTATATCTGTTTGTATATATGTATATGTGTGCATGTGTATATGTGTGTATGTAGTATGTGTTTATGTATATGTGTGTGTGTGGTATATGTGTATACATATGTGTTTGTGTGTGCGGTATGGTGTGAGTATAGGCGTAGAGGTCAGAAGACAGCTGGGAGCTGGGACCTCCTTCAGTCTTCTAGTGGCAGGGTCACTTTTGTTTCTGCCATCCTGCTCCAGGCTATCTAGCTTGCAAGCTTCTGGCTGATCTCCTGTCTCTACCACCCAGCATTGGACT
>201154 NS=68 contig=overlapped:83
GAGTGCTGCACCAGGTGAGGGACAGGGACAGCTCTCCTTCCTGCTGTACCTGGCAAGGGTTGAGGCCGCAGGGGTTGGTGTGGCATCCCTCCCTCACATCACCTCATGGCAAAGGAGTGACAGGACCAGCTCTTTCATGCTCACACCCTCAGGCCTCGGCTCACCTGTAACTTTTGCAAACAGGGCCAACTCCACTAGACT
>201155 NS=90 contig=overlapped:74
TCGTGTATCCGTGCTGAAAAGCCAGACATAACAGCAAGTACCTGTATTCTTCTGCTGGGGTGCAAGGACAGGAGGACCTGTGAGGCTTGCTTGTCAGCCTGTGAGTCCCAAGTTCTTTGAGAAACTATGTCTGAAAAAATGATGTGGAGACTCATAAAGGAAGAGACCGAGGGTCAACCTCTGCACGTGCATACACACATGCATACGACT
>201156 NS=124 contig=overlapped:16
GTATGCTGGTGGATTGGGCAGTAGCTTCAAGGCTGTGCAGATACAGGGGTGGGAGAAAAGTTATCAGGCATGATGGCTTCCAATCCGCTCACTCCCTTAATCCACAATTTCACTCCTCCTGAGTATACCCTCATGCTTTTCCCTTCTAGTCCAGATGTCTTACACCTTATCCTCCTGTCTTCCGGAAGCTTTCTATTGCTGTGATAAAACACCATCACCATAAGGAGGAAGGGTTTGTTTTGCTTATACTTCCACATCACACTGGACT
>201157 NS=134 contig=overlapped:84
GTATGCTGCTACTCAATTCTGTGTTCATCTCCAGGCAGCCCACATCACGCATTCTTTCAAAGCTGAGGGAACAGAATGTTAAGTCACATGTCCCAGGTCACACAGTCGTCCGCACTGCCCCGGTGTCATGCTCTCAACCATGCATGACTGCTCATGCGGGACACGGGCAGAGCTGCTGCTAGGGTTGTTTCCATCCGACT
>201158 NS=119 contig=overlapped:11
GGGTGTCGGGAACTATACCCGGGTCCTCTGCAAGAACAGTCAGTGCTCTTAAGCACTGAGCCATCTCTCCAGGCCCCCAGGGAGTTTTCTTAGTTTTGTCTGTCTCTGGTTCCTAAACTATTTAGTAGTTCTGACTGAGTATCTGAATGTAGGAGGGTGCTGGAGAGGTTTTGGGAAGTTCTGTAGCAGGCGCCAAGCATGTTCTAAGGTTCCTTCTGGAGCTGTGGTGGAGGGCTACAGAGCTAACCTGGGCTGGATCTTCAGCACTGGACT
>201159 NS=93 contig=overlapped:91
TAGTGGTACCTCACTGCAGCTCTCTGTTCTGTCTAGTCAAGCTACCAATACGTGAGTTAATCATCAATCTACTTTGAGTTATACCTGATTGATGATAAATGCGGGGAAACCCAGCTCACTTTGTGTGGCACTCCTGCGCTGGTGGTCCTTGGTGCTGTAAGAAGGCAGATGGACCTAGACCCCTCACACGACT
>201160 NS=115 contig=overlapped:105
TGGTGTGGCTTCTCTTTAGAACTTTGGATGTTGAGCAAAAAGAAGACAAGTAATCTTGCAGAGGACAAATTACAAGGCCACTGTTGCAGTGATTTCCAGTAAGGGTGGGTCAACCCTACCTCTGTGTCCAGACAGTGGCCTGTACCCAGTTCTTGATCTCAGTTGTCCTGCATACGACT
>201161 NS=106 contig=overlapped:49
CTGTGTCAGACAAGGACAAGTCCCCAGTGTGCTCCCTGGGACAGGGACTCTGCTCAGGGAAGACATGCATGTTTATTTTTGGCATGAGTAGGGTTTGGGGTACAAGGCACCAGGGAAGAAGCTGAGGAGAGGTGCTCGCTGGACCTGACTCTCAGGCCGAGAGGACAAGTGAGAGTAAAGGACAGTCAGGCCAGGATCAGCAGGCAGTCAGCTCCAACAGAAGGCCCACAGGACT
>201162 NS=76 contig=overlapped:79
GTATGCCTATGCCTGAGAAGTTCCAAGTTTGATTTAAGGAACAAATCTCAATTGTTCATCCACCTTAGGCATCCGAGGAAGGTCTTTCAACCAAATGCAGAACCGGCCAGTGTGGCTGGTCTGACTAAGCTCTTTATTCAGAGTATCTCCAGGTTCACCCTTAGAGGCCTACAGGTGGGCTGCCACACCCATCAAGCATGTGACT
>201163 NS=67 contig=overlapped:72
GTGTGGGTTTGTGAGGCGGGCCATTGTGGTCTTCAAAGGCAGAAAGGCACCTAAGACCCTGGAAGGTTGGAGAGTATCACAGACCCTGCTTCCCTGGTCAGTGGTCTGAGTCTCTGCAGGACTCTGCAGGTTCCGGAAGGGGGCTGGGTGGCCTGCTCCCCAAGGTTCTGTTTGGGGTGTTCCTGCTTTTGGGTGATCCATATCACAAGACT
>201164 NS=122 contig=overlapped:30
TGATGCTGGCACTACTGCCCCTCAGTAGCCCTGTGGCATAGGTGACTGTGGTAGGCAGAACAACGCCACTCAAAATGTCTAGACTCTGAGTCCATGTGAACATGGCAAAGGGCAATTAAGGTTGCAGATTAAATGTTATCCTCTGACCCTAAGCTAGGGAGAGAGGTTGCCATGGATTTTCTGAACAGTTGTAATGTAACCATGGACTACTGAAAAGGAAAGAAGGAAGGAAAAAGAAAACTCAGCATCAGACT
>201165 NS=128 contig=overlapped:96
CTGTGGATAGTGAAATGTTTGCAAAATATATGTATACTTGTCTGCATGCTAAAGGACGCAATTTCATGACCCATTACGCTTCCCACACGAGCAGGGCTGCCTGGACTGCGAGCTGGCAGGCGTCTGCCAGCTGCCCAGGTTTGATCATCAACCCGAAGCACCGAGTGAAGATAAAAATACACACGACT
>201166 NS=114 contig=overlapped:11
TGGTGTCTGTGCCACTCAAATATGCAATAAGAAAGATTTTTCAAGCACAGTGCTAGGAGACACAGTTAATTAACAGAAGTAGACAGTAAGAAGTCACTGGGGAAAATGTCTGGAAGAAACAATGCCCCATTGCACTGCTTCTGTGATTCTTACTAAGCCTGACACAGCACAGATGGGACCTGGTGTTAACAATGGTGCCAACGAGGCCATCATTTCTCAGCAGCTGCTAGTGCCTAGGCTGCACTGAGGGACCCATCGGAGATATCATTAGACT
>201167 NS=108 contig=overlapped:7
TAATGGTCCCATCTTACCCATGCTGGTCCAGTTGTGTTAGGAGACTGTACATTGCAGCACTGCATTCCAGTTTCTGAGGTTTTGGGCATCATGGAAGAGGTCTTGGGATTTACCTGTGCAGCTGTGTATTCTCTGAATAGGGTTAGGCAGGCACGGTTCTGTGTGTTCTCAGTGGCTTTGTGTTCACGTCAGCATCTCTGGTTGTTCACAGAGCTCTCTGGTTACACTTTTTCTGAGGCTATGGAGGAGGGGGCTTGTGGTCTGGGAGCACAGGACT
>201168 NS=109 contig=overlapped:67
AGATGCCAGCCACTGGGGAAGTCCACCTACTGAAGGATAAATAGGGAGGACAGAGCACATGTGAGAATGAGGATAAGAGCCCTGCTTGGAGTCTGGCACGGACCTATCAGGGCCCTAAAGCCTCATTTCACCCCAGCTCCACAGAACAGTCCTGGGGCTGGAGTCTCCCAGAGGGGCAGGACTGTATGAGGAGGGGCTTGTGCCCTGTCACTGGACT
>201169 NS=100 contig=overlapped:88
TCATGCTCAGTCCTAGTTTGTATTTATAGATTAAAAAACTGAAACACAGAGGTTACTCAAGACCAAACAGCGCTGCCAGGCTACAAGCACTGCAGCTTGTATATACAGCTCCTATTATCTTACAGCTCCTATTTTCCCGTGTGTGTGAATTCTTCGCATTTCCAGGGAGGAAACTGGCCCAGTATCACACAGGACT
>201170 NS=89 contig=overlapped:71
TGGTGGGCTCTGCCGGCCTGGTTTTTCCATCCTGCATCTTGTATGACTTGGCCAGCGACCCAGATGTTCCCCACAGTCCTCTGCATCAAAGCCTCATGCTATGGTCATCATTTCAGGATTGAAGTCAGATTGGGAGACAAGTATTTCCCAGGGGGAGAGGCACAAACATCCCAGCAAAGCTTCCCCAGGGAAGAAGGGGTAAGGCATGGGACT
>201171 NS=122 contig=overlapped:104
ACATGCCTGCCTGTGTGTGGAGGCCAGAGGGTAACCCTGAGTGTCAACCTCAGGAAGGCTGTTCGCCTCCTTTTGAGACAGTGTCTCTGATTAGCCGGAAGCTCGCCCATTGGGCTAGCTAGCCAGCAAGCTCCAGGGCTCTTCTTGGTTCTGCCTCCCCTGTGCTGAGGTCACAGGACT
>201172 NS=79 contig=overlapped:79
ATATGAGAAGCTGGGCGTGGTGGAGCATGTCTATAACCTCAGTGTACTGCTGATTACAGCAGGGGCAGGAGGGTCCCTGTAGTTCACTGACCAGCCTGTCTTACCAAATCTGGGAGTGAGCTCTGGGTTCGCTGAGAGACCCCGACTCAAAAAATAAAGTGGAGGTGTCAATCTAGGAAGGTGTCAACATGGCCTCCACACGACT
>201173 NS=118 contig=overlapped:61
TGGTGTCAAGAAGCAAGATACCCAAGTTGAAAGCAACAACTTTGGATCCTTCACTCGTAGAATTTAGCAACATTAACTTGAAATGTACTGTGTGAACCAGTGTGAGCACTTGCCTGCACTGAGTAAGGCACTCAGCATGACTTGTCACAGGTAAGCGCACCGGGAAATCAGGTTCAAGGTAGTGGGACTGGTTAAAGCATACAGTGGTGAGTTCCATAGGACT
>201174 NS=101 contig=overlapped:68
TCATGATAGCCAGATCAGTTGTCAGCTAAACATGGCAGGTGCAGTGGCTTCAACAGTGCCCTCTCTAGCAAGGACTGAAGCAGGCAGACAAAACAGTCTGCTTCTCCCTCAGACCTTTATATCTACCAGCACAACAAAGTGTTACCCACCCTGGGGAGATCCTCTCCTTTAGTCATTCTGTCTGAGCAATGTCCTCACAGGTCTGCCCACAGGACT
>201175 NS=135 contig=overlapped:92
GGATGTGGGGGAATGGGAACACTTACTCATTGCAGGTGGGACTGCCAACTGGTGCAACCACTGCGGACATCAGTGCAGAGGAGTCTCAAAGAAGCAGAAAATAACTCTACCACACGACACAGTCACACCTCTCTTGGCATATACCCAAGACTCTACATCCTACTACAGAGATACCTGCTCATACATATGACT
>201176 NS=114 contig=overlapped:24
ATATGACATGTATTGATCATGTCCAACCATTCGCTGCTCCTCTACCTGCAAGTAGAAGCCCTTCACATCCCTCTTAATTCCTCTTTCTCTCCTCCTTCCCCCCTCCTTGCATCTCGTGATGAGCATTCCACTCCCTACTGAAGGGTTGGTACACTGGTTTCCATAAATGAGGACGAACATATGGTATTTGTCTGTCTGTGTCTGGCTTGTTTCTCCCATCATAATATTCTCCAACTTTTACTGAAAACTTTCATTGGACT
>201177 NS=125 contig=separate
GTGTGTGCATGCTGTCCCAGGCAGAGCTAGGGGCTTTTTGCCAGCCCCTACAACCAGAGACAAATCATTTGCTTTGTAAGCACAGGAAGAGTGCCTGGGATCACCAAAGGAACCTGTAGACAACATTTCCGCCTATAATTGTGCAATTGAGTGTAATTTGCATTCATTTGCCATTTGATCATAAACTTTCTAAAATAAGAGTTCTGAATGCAAAACATGCAGCCTTCTTGGCTCTGATGTCCTGTCCAGTGGTCAGGAGGCAGCAATGCAGAGATAGATGGTACACATTCGACT
>201178 NS=114 contig=overlapped:68
AGATGGGCACTTGCAATCCCATCATCAAGGAGTCACAGCCAGAGAGAGAGTGATGAGAGCTGGGTGTCAATGCTAGCCAGCTCAGCCTGCTTAGCAAATCCAGGGCACTGAGAGCCCTCGTCTCATAAAACAAGGTGGACAGTGTTCTGAGGAGTGACATCCAAGATGGACTTCTGCTTTCTGTATGCACAGTCACACATGTACACACACATCCGACT
>201179 NS=87 contig=overlapped:26
GCATGGCAGGAAAATCATAGGAAGCAAATAACCGTCCCCGCGTGAGTCACTGTCACCTGCAATCTCACAAGGTAATGAAAGCAATTCCACACTTTGCTGGTAGTCTGCCTCTGAAGAATAACAACCAAAAGCTTTTGATCACCCTGCGAGTGAGGCCTAAAAGAATTCCTGCATTTAGACAAAGAAGAAAGGCAGAGTGCCCTGAGTTCATTGTTCTCAGCTATTTAATTGTCCTCCTGATCCGGTGTTCATCCGACT
>201180 NS=96 contig=separate
GCGTGTGAGTGCAGTTTCCTGAGGAGACCAAAAGAGGGCGTTAGACTTCCTGGAGCTGGTGTTACAGGTGATGGCTAGCCACCCAACACAGACAGTGGGAACTGGACTCCAGTCCTCTGCAAGAGCAGCAAGTGCCTCTANNNNNNNNNNAGGTCTGAGGGAGTCACTCACTGAACCCAGTGCTTGACAATTAAGCTAATTTACCTAGGCAGCTTCCTCAGGGAGCCTTTGTCTCTACTTCATGGGTGCGTGCTGGCATTACGGCAGGCCACTGTGCCTTCCAGACATTTGACT
>201181 NS=109 contig=overlapped:102
GGATGATAGTCTGCCCCACTCATATAAGCCTTACACAAGGGAAAAGAGGTTAGAAGTATGGGAAGGACTTGACCCTGCTGCTACTGTCAGACCCCAAGAAAGGAGATTAGGAGCAACAGGATGCAGCTTCGGGTGACCCCATCTAGCGTCCAGAAAGACAACGGGAACCTAGTCATCCGACT
>201182 NS=112 contig=separate
ACATGAGGGAAGAGGACAATGCTTCCGCAGTGACACAGTTTCTTCTCCTTGGATTTTCTGACCTTCCCAACCTCCAGGGATTTCTGTTTGGAATGTTTTCCACAATGTACTTGATTATCCTAATTGAAAATAGCTTTAGAATTNNNNNNNGTGATAACTAGGTTTGATCCTGCACTGCACAAACCTATGTACTTTTTCCTGGTCAACTTTTCTTTTCTGGAAATCTGTTACGTATCAATAACTCTCCCGAGGATTCTGTACAGAATTTGGACTTCTGGCCTGTGTCATACGACT
>201183 NS=120 contig=overlapped:18
GGATGCTGGGAACTGAACCAGGTCCTCTGGAAGGGCAGCAAGTGCTCTGAACTGCTAAACCACCTCGCCAGCCTCCTGCTTTCCTTCCTCAGGCTTTAGAGATGTGCTTGGACTTCTGCAGGTGATCTGTCACACTTAACTTTCCTTAGTTCTTTATGTTCGCCTAGGAAAACAGAAATCCAGTGGCTGGCTCACACAGAACCAGCACACGCTACAACCCACCACTCCACTATCCTCACACACGTCCAAAACAATGACATACGACT
>201184 NS=5 contig=overlapped:139
ATGTGATAGTGTTGTGTGTGGATACGTGCATGTCTGCATGAGGAGGCCTGAGGTTGGTGTTATGAATCTCACTCACTCACTCACTCACTCACTCGCTCACTCACAGAGGCAGGTCTCTCAATCAATCGCAGAGCTCACCGGACT
>201185 NS=122 contig=separate
GGATGCTAGCTGTTAATTCTTCAATAAGGAAGCCACAATCCATATAACCATAGAGGTTAAGGATAGCGTAAGGAACTAGGAGGAAAGCATGGTTCTCCCTTGGAAAGTGAAAGAGAATAGCTGGTTATGGATAAAAAGCTNNNNNNNNNNTTAGAATGAAAGGATCAAACAGGCAGCAAAAAGGAAGAGGAAGTAATGGGAGAGAATCAGGAGAGGAGCACCTAAATCCGAGGGTAATTTGTGGGTTTGTATAAAAACCTAATAGAGTAGAAGTTTCCTAAAACACATACGACT
>201186 NS=121 contig=separate
ATGTGCCTTTTGCTTCTGTCTGGTGCTTGGGTTATTGGTTTTTTGCATTCAGTGGCCCAATTAGCTTTCGTTGTCCATTTGAGTTTTTGTGGTCCTAATGAGATAGATAGTTTTTACTGTGATCTTCCTCGATTTATCAAANNNNNNNNNNGGTTGCTGCAAACAGTGGCATCATTTCTATTGGCACCTTCTTCTTACTGATTATCTCCTACGTTGTTATCCTGTTGACTGTAAGAAAACATTCATCAGGTGACTTGTCCAAGGCCCTCTCTACACTCTCTGCTCACATCGGACT
>201187 NS=47 contig=overlapped:128
CAATGACAATCTGTCCTGCAAATATAATATCACCACTCTGAGCGAAACTGTGACTTTAGAGCAAAGGGACTCATTTGTAGAGCTATTAAATAGCAGTTGTAAAAAGACAGTACGTTTGGACGCCAGCAGCATGCTAGGCAGTACAAGCATCTGACT
>201188 NS=129 contig=overlapped:85
TGGTGACTGCAGGGAATTTGAAACTCCTCTCATCCAGGAAGGGTATGGATGAATTCCTCTGCGAAGGTACCTAGGTGTGTCTGAGCTTGGAGAGCAACCCTGAAGAGGAAGAGGGGGTCTTCCTCCCCTCACACTGAGTGTCTCTCATCATCTACCTGTGCAGGCCTGATCCGGGTGCATTTGCCATTTACATAAGACT
>201189 NS=104 contig=overlapped:92
CTGTGAAGGTGTTTTCAAAGGTGTTTAGCTGAAATCAGGAGGTCTAGCTAGAATGCAAAAGGGACCATTCCATGGTCTAGGGTCCCAGACTGAATGAAAGGGAAAAGTAGGTTTCTCTTTCTGCTTCCTGATGACAGACCCAGTATGAGCAGCTATCTCATGGCCTAGCAACCACAGCCTTCACACACGACT
>201190 NS=115 contig=overlapped:72
CCATGTTCCCAAGGCTCTCTCAGCTTTTCATTCCAGAAGAAAGTTAGAAGAGGAAGGATGAGAGTGATATAAACTCCACTGCTGTTTCTGGGGCTGAGACCACAGCAGCTGTTCAGTGTCCCCTACTGTTCCTCATAGTACTTATGGGCAATGTGGTGGTTAATTCAGGGTTGTGCCCAGGTCTTGCTCCTGGGAACCTAAGCCATGGGACT
>201191 NS=62 contig=overlapped:127
CTGTGCAGCTTGCTTCTGCAGAGTTTGGAATGTGTGATGTAGTTTTGTAGCTAAAGCCCTTTCCACGTTGAGAGAGTCCGACACTCCACACAACTTGACAGGAGACTGAGCTGGTTGCCCCGTGACAAAGATGGGAACGACGAATGCTCACTGGACT
>201192 NS=129 contig=overlapped:27
GGGTGTATTAATAGCATCTGCCTGAAAAGGCCCTGTGGGGAACCCAGGTGTTATGTTAGCTGCCATTACTCAGCGGCCAGCTGCTGCTTGTCTCCACAGGAGACGGACCCTGAAAACTCTGAGGAGCAAAGGAGAGAATGTGCACACAAAATCTACTGGCCCCTGGGAGCCCTAGGGTGCTAAATCTTCTTCGGTCTTTCCGCTTTTTGTTTGTACTGAGGTAAACCAGGCTACCGAGTTTTCCAGTGCATGTGACT
>201193 NS=30 contig=overlapped:100
TCATGAACCAGGCACATTATCAGATGAAAATCTTCCTAACATAAAATAACTTCAGGCATACACGTAATCTAGCCTCCCTTCCCACACCAGATGATCTCTTTGTGTCATTACTACTCTACTTTTCTACTTTCATGGTTGCTTAAAAATTATTTCTTCAAGATTTCACATATAACTACATTTGACT
>201194 NS=51 contig=overlapped:65
TGGTGGGCTCTTCGTCTCATCTCAAAGGCCCAAGGGGACACACCACACATCAGCAGAGGAAAGGAGTGCCTGTTTACAGGTCAGAGGTCAGGATGGAGCCAGCCATCCAAGGATGTCCAAGGTTAGCCTTGATTGTCTACTTGTCACGGCCTAGAGTAATCCGGGAGGAGCCCCAAAAGAAGAATTGTCTAGATCACGTTGGTCTGTGGCCATGCGACT
>201195 NS=118 contig=overlapped:76
CTGTGATCTCTTGGGTTTGCTTCCTGAAGCCTGTCAAATCTTGTGTGCCTGCTTCGCCTATCACTGTGATCTTGAAGATGCCACACAGACGCTCTAGAGCTACACAGTTGTAGCTAGTGTACTCTCTTAGTCCTATGATGTTGCTCCGAGCTGCAGTGGATCAGGATAGCAGTCGGCAAATGCCTTCATGCTACTCTTTCACATGACT
>201196 NS=125 contig=overlapped:18
AGATGAGAGATTTTGGGGAGGGTGCTTCAAATGATTCCTAGGTCATGCTTGCTACAAGTATGGGAAATTGAGATGAAGTAAAGACTCTATACTCAATTATTGGATGGCAATCTTAGCTCTGGAACAATTCTAATAAAATGTAGGAAGAGGGATAGAAAGGCAGATGAGGGCTGTGCATAGTGCCACATGAGGCCTAGCACTCTTGAATTCTTTCTGCTCTCATGGAAATTACATGGCCACAAAAGGACAAAAGTCTTCATCAGACT
>201197 NS=114 contig=separate
AAATGTCATTACTCAGAACATATTATACATATGTCCATTAAAGCGTAGAAAAGAGGCTGGAGAAATGACTCAGGCAGTAAAGTGCTAAAGTGATGCATGCCTATAATCCCAGGGTTGGGTACGCAGACACAAGAGGATTCCTAGGGANNNGGGCTTAATGGCTATCTAGACTAGCTAAAGCAGCATAAGTGATCTCCAGGTTCACTGAAGACTGTCTCCAAAAATAAGATAAGAAGCAACTGAGGAAGGCACACATTAGCAACGTCTGCCTTCACATGTACACATCACATATGACT
>201198 NS=101 contig=overlapped:86
CGATGGACTCTGCACAGACTTCAGAGGCAACGTACTTTTCCACTTTAATACCCAACTCTTTGAGCACCAAGTAGCCTGTATGGACCAAACAGAAATGTTAGGCCGAGAGGACAAGTGCAGAGCCATATATACATAAGTCCAAGAGTGGTGTGAGAAGGCACAGAGGCCGTGGAGTGCAGCAAAAACAGGCACACGACT
>201199 NS=117 contig=overlapped:38
TAATGGGGCCTCTTGCACACCACTTTCTTCCTCGGAGCTCAGACTATGCCATAGTGGCCTCTGGTGTGGACTCAGGAAGTGCTCCTGTCTAACGGCGCTCAGCAATGACCACACCCAGTGCTATCTGGGGTCCCCACCCTGGACTCACCGAAGAGCATCTCTTAGAGTGGGCGGAGGTGCCAGAAAGTCTTCAGGCAATCTGGGTTCAGTCCGGCAGGCTTGCAGACACAAGTGCCCCATTTGACT
>201200 NS=107 contig=overlapped:13
GCATGTTGGAGGGCTTGGGAGGAGAACGCTGGACAGGTTTGAGTGTGACTGTGACGTATCCCCCAGAGACTTGTGTGTTTCAACACGTGTTTCCCAGCAACTGGTACTGTTTAGAAACATAGGAAGGGGAATCTTGCTGGAGGAAGTTCTTCTTGCTGGGGCAGGTTCTAGGGGTTATAGTCTGGCCCTACTTCCTTCCTGAACTCTCTCTGCCTCCTGACTACCTCACAATGTGACCCCAGAACAGCCACAGCTATTTCTTCACCAGACT
>201201 NS=126 contig=overlapped:100
TGGTGTTGAGGGGAGGAGGCAGCCTCCTTGGCCTGTCTATCTGCAAGGGTTTCTGGGGGAATCTGTGCATGAGGATATAACAAAGATGATGGCAAGGACAGATCAGGAATAGAGGCCATGGAGCTGCTGGTCTAAGAGCATGAAGACCATGAGACACACTCTCTCTCTTTCTCTCCATATGACT
>201202 NS=51 contig=overlapped:8
ATATGAATGTGAATATGCACAGGCCGGCGGAGGACATGATGAGTTCCTCTCTTTTCTATATCTTGTTTCCTTGGAATGGGGTCTGTCACTGAACCAAACCTCACCATTCTATCTAGCTGGTTAGTCAGCTCCCAGGATCTGCTCCTCTCTGCCCCAACACAAGCAACAGGTACTCCCAACCATACTTGTTGTTGTTTTTTTTTAATGTGGATGCTGGAATTTTTATGTTTTAGCCTTAGATCTTGTCTTGTGGCTGTGGAGAGACACCATGAGACT
>201203 NS=125 contig=overlapped:15
CAGTGTGTTTTCTGCCCCCATCCGTGCTGGCTACACATACAGAGCTCTGGGTGCCTGTCCACTGCAAAGCCGAGGGAGTGTGAGGAGGTTGGGGTGAGGGCTGGTCTTAGGGATGGAAGCTCAATGGCCCTGTGCCCTGTGGTGCAGACGCCAGGAGGATGGGGGTAACGCCTCACTGCAGCCAGGCACTCTCAGAGACACTCCACCACACTCATATTTCACCTCCCATGTCAGCCGCCCATTTCCGGGGGAAACGGGCCCTCACAGGACT
>201204 NS=87 contig=overlapped:84
GGGTGGGGTGTCTGGCCAGCGCAACGCAGTTCTCCAGCTGCCCAGCTGCTCGTGGCTGAGGTCTCAGCTGCACCCAAATTGAAACTGACCACCTTTTGGTCGTCAGAGGAAGACCCAGGCACACATTATGTTCGAAAAAAAACTCAATCTGTATGCATTTGGGCCATAACGCCATGAGGTTTTATGTAGGGCATAAGACT
>201205 NS=42 contig=separate
TTGTGTGAACCACACCGTACCCTCATAAACCTAGACGGTACGGTGAACCACACCGTACCCTCATAAACCTAGACGGTACAGGATGCTTTGGCGAAGCATCCTGACAGGCAAGGGATGTGGCGAACATAAGATGTCTGAGGNNNNNNNNNNACTTCATTTAATCAAAGAAGTAATATAGCCTATGACAATGGGTACAGCATAGTGTGTAAGTAATAAATGTATGATCAATATTAAATGCTGCCTACTTGTACGCATGACTGACACACTACTTAACACCAGTGTCTCCACCAGACT
>201206 NS=104 contig=overlapped:82
CTGTGTGGCATCGGTTTTTTAGCTTAGAAACCTAGGAGTGGAATGCCTAGATTGCTTGGAGATGATGTTAACTTTTTAAAGAAACTGCAAGAGTACACAACAGACATTTGAAAGTTCACCAGCATTGTATCAAGATGACAGTGAATTCCCATCCTCACCAATGCGTATAGTCATCTGCCTATTTTAATACAGGCATCTGACT
>201207 NS=120 contig=overlapped:91
TTGTGCATGTTTGTACCAGCACTGGGGATGGAGACAGGATGTTGGGCCAGTCAGCCTGGCCAAACGGCTAACTACCAGTGTAGTGAGAAGTACTGTCTCTAGGAAATAAGGCAGACTGAGCTAGGGGAAGACGTTCATTGTCCTGCTCTGGTGTCTTCAGGCACACACGTTTGCACATACTCACACTCACATGACT
>201208 NS=99 contig=overlapped:83
CCGTGCTGCAGATGTGTTAGGTGGGGGTGATGTTTTGACTTGAGGATTTCTAACACGAGGCCGAGGTGAGTGTGCACTCAAGTCTGCTTTCATCCTTGGCCTGTCCTACACCGTGTGCACTCAGCTCCTAAGCGTCTGTGGTTTTAGTCCTAGTGGGATGTGGCAACAGGCCTTGGCCTTCTGTCTGGTGTGCATTTGACT
>201209 NS=73 contig=overlapped:102
TGGTGTGTGCTGGTTTGAGGTGTCATGGCCTACACACACACACAGGTTCAAGAGCAGGAAAGATCGTTGATGACAGGACATTTAAGTTGGTATAAGGTACTGGGAACTCCTTTAAAATTTTTGCCAGGTCTGGGTGATGGTGGCACACACCTTTAATCCCAGCTCTCAGGAGGCACTGGACT
>201210 NS=113 contig=overlapped:93
GAATGCAGATGCTCCAGGAGTCAGAGGAGGGTATCAGATCCCCGGGAGCTGTAGTTACAGTTGGACATGAGCCATTTGACATAGGTCCTCCACAAGAGCAATCCATGTTCTTTACTGCTGAAACATCTCTCCAGCCCAACTGATCATATCTTTGTCCTCCAATCTGATAAACTAGGATAGAACATTTGACT
>201211 NS=63 contig=separate
TGGTGGCTATGATCCCCATACCATTTCAAGCCCAGTGGGCAGTTCAGGCTTAATCATTTCACATGTTAAGAGGTTAAGATGTAGGAGTCCAAAATGTTGTTTGTTTTTTTTTGTTATGCAAAAAGATGCTTTATATCTCANNNNNNNNNNAATCACGTCAGATTTTTAAAAGGGAAAATATAGTACTGAAAACAAATTATCACAATCCTTTACGAGAAGATCTAAGTAGAGACTTTCTCTCTGATTTAGTAGTTCCTTCTTAAAAAGCCATGTAAAGAACTTTGACATTAGACT
>201212 NS=70 contig=separate
GCATGCTCTTTTAAAAAGGCTATTTTAAGGGCTAGAGGAATGACTCATTGATGAGGACCACATACTGCTCTTTGATAGTGACTCATGTTTCATTCCCAAAATGATGCTGAGCAAGTTACAACTGTGCGTAACAGTAACACNNNNNNNNNNTATGTGGGCATAAAAAAACATGTGGTGTACATAAACTCATGGAAGCACACTGCTCCAAAAAAGGACTATTCATGGAGATAACCTAAGACCCCTGCACAGATGTAGCCTATGGCAGTTCAGTGTCCAAGTAGGTTCCATAGGACT
>201213 NS=131 contig=overlapped:90
TCATGCAAGCCACATGTCAGGTTCTGCCTTTTATCTCTTCTGTTTCAGCCACGCTGCACAGACACATGTCTAGGTGAAAGGTGTTGTAAGACATGTCCTTTCCCTACAGCCATAACCTAACATATCATACACTGAGTATCATCTCCTGCTGTGCATCCCCTAGCCTTCAGCCACATGTCACCACACACAGGACT
>201214 NS=121 contig=overlapped:80
GGATGGAGGGAAGGGCATCCCAGAATAGTTGGTCACGTTTAAGCCATTAAAGGAGCTGCCTGCCCTGCCTGCGGCTGTGGCTCTGGAGCTGAGTTCTCTACAAACTGCTAGGCTTTCCTTTTGCAGCAAGTTATGTGTACCCAGGCTTAGGCCAGGTGTAGAGTTAATAACTGTTCCCTGGGACTATAGACAGATCATGGGACT
>201215 NS=64 contig=overlapped:82
ACATGGTCCACGGACATACGTGCACATGTACGATTTTAAAGAAATACAAAGGTCCTGTGGCTTCTCAGAGAAATTATGTATTACCAAAAGATAAGGAGAGCATCTTCTGTTTTGTCCCCACTCTTGTTTTTCCAACACATGGAAAACAATAAAACCCAAATGGGGAGAAATGGACTCACCACAGGCCATCTGACATGCGACT
>201216 NS=117 contig=overlapped:90
TTGTGACAAGAGGTGGCTGCCTCCACCTCGGTTCTCACTACAAGTGGGACCTAATTTGTTCTGGGTTTTGTTTTTAGTTTCGAAGTACTGGGTGGAGATGAAACCAGGGGCTTCCCATCCACTGGGCAAGCGCTCTGCCACTGAATACACCCCTACCCATGAGAGGTTTCACAGCACGAGGCCATCACAGGACT
>201217 NS=57 contig=overlapped:77
GTGTGTGGAAACCCACGAAGGCTAGAAGATTGCATCAGGTCTCCTGGAATGGAACTCAAGTCCCCTGCAAGAGTGCTAGTGATCTCAACCATGGAATTAGTCCTCCAGTCCTCCATTTCCTCATTATCGTCATGGAGCTGGTCCACTGTACAGGATTTTTGGGGTCAAGAAGGGATGAGCAGGCTATGGTCACAGTTGGGCACTGGACT
>201218 NS=56 contig=overlapped:89
AGGTGATCTACAGAAGCAGCGTGGACCATGCAGGTCTTTCGAGGCAGCTAAATCCAGAAAACATCTGTTCACTTGGATATCTTTCTGTTTCTCAGAGTAAGGATGATTTTGTGGCTGGGCAATATGTTTGGGTTAGTACCTGAGCAAGTTCCAGGCTGCACTACACCACCCTACCTTGCGGTGGGCCACCCGACT
>201219 NS=90 contig=overlapped:86
AGGTGGGTGCCCTGCTGATGGTGGGCTCTTATGAGCATCTGGCTCAGGAGCCTGAGCACCCAGGGGTCTGGGTGTGGCCCTGAGCTGCAGACCCACTGCTGCCCGCCAGGTCCTGAACAGTATCTCTGTGTGGCCTACTCCAACCAGAAGAAACACAGAAACTGCCTCACCAGGAGAGATACAGTGGGGCACACGACT
>201220 NS=97 contig=overlapped:72
AGGTGTTTTCTCTGAGGACCCTCTCCTGGATCTGCGTTCCCATCCCCTTTCAGCCTCCTACTGTCATTCACGCAGCCCAGGGACTGTCACCTGTCTTTTGAAAGCAATTTCCTGAGACCTTTCGACAGTGTGGGACTTCCAACTTGGGGACTCCCCCAGTTCATAGAACACCCCCTTCTCTGGTCACCCTCCAGGGGCCCGTGCATCTGACT
>201221 NS=114 contig=separate
TAGTGACATTGTACAGAACAATGGTTTCTCTGACCCTGGAAACCTAGACACGGTGGAAGCCCTTCAGAGGAGGAATTTTACTCCAACAACATGGCTGCTCTGATCACATCCAAAGATCTTCTAGGGCTGGAGTGACTCACNNNNNNNNNNATCCCTCTGGCTGGAATACAAATACACCCTTAATATACACCTTTAATTCCAAATGATCACAACTAATTGAGGGACAAAGTGATGAATCAGAGAAACATTTGACAGAATAGGATTTGCCCAATCTCATGAGAACAGCACAGGACT
>201222 NS=86
AGGTGCTGGGACATGTGCCCCTCCCCCACTAACTTCATCAATGGTTTAGGGAATTTAAAAAGCCAAGTGCAATCATGCATGTTTCTGATTCAGTGCTGGGGGGAGGTAGAGGGGGGGTGACCACAGAGCTGGCTGCCCAG
>201223 NS=58 contig=separate
TTATGTGGCTAATTAGCAGCACCGAGAATGAGGATGCTTGGAGGATTTCAACTTTGATGAGGATGAGAACTCCATTTTCTTAGAATTCCTTCTGCAGAAACCGCGCACAATTTTTTTCAGTGCTCATGACATTACGGGTANNNNNNNNNNTAATAAAAGGGTAATGTTAATCTCTACCACAACTCCACATGAGATAATAGGAGATGTGGAAGTGTCAGAGTAAGGAAACAACAAAAAGTTTTAAGAGAGCTATCCTCTTTTTAGCTTTCTTTTCTTTTCCTTATCCATGCGACT
>201224 NS=88 contig=overlapped:118
CTGTGTAAGGTGGTTAGTGTGGGTCATTTCCACAGGCTGTTTGGCTGTTTGCCAAATGTATTATTTCCTTTCATTGTGATAACTAAGCACCCTAACACAAGCAACTTAAGGAGGGAAGGGTTTATTTTCACTGACTGTCTCAGGGTACACTTTCATTCATCAGACT
>201225 NS=42 contig=overlapped:95
TGGTGCATGCCTGTAATGCCAGGACTCAGAGGCAGAGGCAGGTGGATCTCTGAGTTCAAGGGCAGCCTGGTCTACAAATCGAGGCCAGGACAGCCAAGGCTACAGAGAGAAACACTGTCTCAAAAAACTAAAATCAAACAAACAAAAAACAAAAACTTTCAGCCATCCTCCCGTCTCATCCATTCGACT
>201226 NS=107 contig=overlapped:19
ACATGGAAATAGAAGGAGGAAGCACAGACCTAACAGTCAGGCATGGGCGGGGCTGAAGCAGAACTGACCTGTTGTCAACAGTTCTGTCTGCTGACAGAGTAAACACTGCTCTCCCCCCTCCCAGACCACCCTGCTCTCCTCTTCCTTAATTAGTTTGTTAATGAGCTAATGTTTGCAGTAGTCTGTGAAATTAAACCAATGTGTTGTCTACTGTGACAGCTAAACATTTTCACTGGACAGATTTGGGTTTCACCCTCACTGGACT
>201227 NS=106 contig=overlapped:82
AGATGTTTGTGTGGAGAGTAAAGTCAAAACTCCTATGCTTTGATGTTCCTATCTTACCAACTCAAGAGCGAGGTTTCTACTTTAAATAAGATTCAATAATTTTACTATCTACCAACAACAGATTTTTCATTTGATTTACAAGTTCCATGAGGATAGCTGTAAGTTCCAGCCCCCTCAGACTTGCCTGAAAATTCATTTGACT
>201228 NS=134 contig=overlapped:82
CAATGTTTAAGAGCAGAAGGAGCAGAAGGCATGGCTGCCTGGGAGCCGGCAGTCCAGTTCTTCAGAGTTGGAGGCTAGCTGTTGCTTGGCTTTGTGCCACTCCAGAGTGGTGCTCTGAAAAGGGAAGGAATCTCTTCTCACTGGATTTCAGCACACTACCTCACTAACCTGTGCTGGGCTCTCATGGCCTAAGCATATGACT
>201229 NS=125 contig=overlapped:49
GGGTGGAGCCCAGGAAGACTAGCTGCAGCCGTTATGTTCTTCACATCCGATGGGTGAAGGCATTTACCTGGGTCTCCTTCTGATCCAGCTCATAAGTTGTACCATCCCATGTGGTTGCTGTGCAATTATCAGTACATGAGGAAGACTTAGATCATGCTGCAGCCATGGCTCCACCAAAACACTCTCTACAGGCCCTCTCCTAGGACCTCAGGGTCCCCAGAGAGCTCATGGGACT
>201230 NS=80 contig=overlapped:123
ATGTGTCTCCTCAAGTGCACACCCTCACACTGTTAGGGAACATTAGCAGAATCCTGCTGTGTTTGTTTTGGGGACTTTGGTCAAAACTCTGACTAAGGCAACTCAAGAATTAAGGGTTTTCTTTGGCTCGTGGTTTGAGGGACACAGTCCCCCATGGGACT
>201231 NS=124 contig=separate
TTGTGGTTTATGTCTGCGGCTGAGAAGATAGCTGTATGGTATTTAGATTAAACACTCGGGGACTCAGACTCGGTGCTATGCACCCCTAACTCTGCCATGTCCCAGTTGTAGGAGTTTACACAAGCCATTGTCTCAGTTCACTAATANNNNGGGAAAACGTTCCCAACTGCCTGTGCCATGACCGTCTCTGTACTTGCCCCTCCTGGCACCACTTTCTTCCTGCTCCTCTCTCTTCCACTTCTTCCTGGATCGCCTCACCGCACCCACAGCCTCAGCAGCTATCCACACAGGACT
>201232 NS=125 contig=overlapped:106
CTGTGTGTGTGGAGGCCAGAGGGCGGTGCTGTGTCGTCCTCAGCCGCTCGGAGCCTTACTTGTTGACACAGCATCTTCTGCGGAACCTAAAACTGGCTGCTTGGTCAACAGGTGGCACTGAGCTCAGGGACCCGCCTGGCCCCGGCCCCTGGCGCTGGATTCCTCACTGCACAGGACT
>201233 NS=134 contig=overlapped:94
AGATGTCTCCTTGCTGGAGACCTCCTCCATGTGCTTGTGAGGGACAGACTAGCTGACCCTGTATTTAATTAGCACTAATACTGTGAAGAAAGAAAAGCACGTTAAGTATTTTTCTGAGACACTCGCTCAAAATTAGCAGGAGAGGGCAAGCCCGGCCCTGCCTACCCACTGGTGCTGTTCGCACAGGACT
>201234 NS=121 contig=overlapped:112
ATATGCTGTGGTGTGTGTTCCTGAGCACGCACTGCATGATGCATATGATATGTGTTCATGTGTTCATGTGTGCGCAAATGTTTCTGGCATATGCAGCAGGCATGCAAGCATGTGTGCATGTGATATCTGCCACGGGTGGCCGTGTGGTGTGTGCTCACTTGTGCATGTGACT
>201235 NS=110 contig=overlapped:101
ATGTGAGTGGCCAGCCCCTGCCCAGCCTTGTCTGTCTGTGGTCACTCAGGACCTGTGGACCCCTGGGTCTAGGCTGTGACTGCAGGAGTCCGACACTGCCCTATCTTTGGGCTCACTGCCTCCTCTGGATTAGAGCTCAGCGACAGTGTTTGTGGGGTACTTGCACTGGCTAGGCACTGGACT
>201236 NS=84 contig=overlapped:61
GTGTGGTGGCCTTGAGCTGAGACCATAGCTATCCTGACTCTCCAGCTTGTCAGCTCCTGGGGGGAGCTTTCCAATTCAGCCCTGATGAGAGTCTAGCCAAGCACACCCCCACGGTAGGACCACCTCCTTCTGTAAACAACCATGACCAATACAGGGTGAGATGGTTAGTCTTCACTGCCAGTTTGACTGGCTTTAGAATCACCTAGGAGATATGCATCTGACT
>201237 NS=111 contig=overlapped:78
TGATGTCTCTCTAGGGAGAGAGGATGCAGTCCTGGGGCACTGCAGTCAGGGTGGATGCAGGCCCAGCTGGGGACAGAGGGAACTGACATGTTGTCCCTAGGAGGTGAGGAGTAAATGTCACGAGAAAGCCCTTGGAGACGGTTCTCATCCCATTTCTCCACCAAGGACATTCGGAGATGAGCTGTTCTCCAAGGCTGCACGTGACT
>201238 NS=35 contig=overlapped:82
TTGTGCAGCACAGAAGGAGAGTCTGTGTGAAGCCTGAATATTTTAAATCATAGTTGCTTTGTAGTCAAGACGGCTGCTTAAGCAGCACTCTCTGAACACACACCCATCTCTCTTCCTCTGCCATCTTTTTACACTGACCTTCAGAAGTGTTCTTATGACCCAAAAACAGAATGGACAGGGATTTCTTTGTTGCCATGAGACT
>201239 NS=3 contig=overlapped:78
TGATGAGCGAGATGGTGCTGTCAAGGTAAATAAATAGTAGAAATTTCTTAGGCATCTAAATTAGATGACATTTTTAGTCTTAAAAATCTGTATGCTTTATAAATTGGAGGCAATACTCAGATTATGAAATCTATGCAAGCTGGGACATGGTGGTGCACGCCTTTAATCCCAAATCGTTGGGTGGCAGATGCAGGGGCATCTGA
>201240 NS=124 contig=overlapped:85
TTGTGAAGTGTGCACAACACACCATGACCCAGCCACTGCTAACTCTGACAGTAAGATGGTGAAGAAATGCTAGACGGTAAGCAAGGGCTTTTAGACGGGATGACAGAAAGGATGACAGGTGTGTGAGTAAAGGAGCACATTGCCACCGGTTATTGGCTAGACTATGACTGTCCAGTCCATTGTTATTAGACATCGGACT
>201241 NS=115 contig=overlapped:80
GTGTGGCTGTGGCACAGATGGAAGGCCCAGCCAGGCCTTGGGCAGCTCACTGGTGCCTCAGTCTTTCCCATGTGGTCCAGGCTTGCTAATCAGATGGCATCCTGATTCCTCAGCTGACCGGAAGCTTCTCAGAGCCATTGGAACTCACACGGTTGTTCTGAGTTCGTGTGTCCTGCTTTCTTCTTTGTTAATAGACACCCGACT
>201242 NS=119 contig=overlapped:13
TGGTGTGGACAAACTAAAGCCCAAACTAAAATCCCACACTTGGGATTAAAACAAAAAGATATTGACACATCTGAGTTTAACAACTCAGATAACTGAGTTTACAAGGAAGCCAAAACTTCCTTAACACGACCCGAGGTCCTGTCTGCCACCTTGCACAGCTCGCTACTGGGCTCGTGGGCAAGGATCGTCACACCTTTGCTCTTCTGGGCTGGTCATGGACACCCACCACTGCTCCCCACTGCCAGGTGTCCAGGGCACAGGGCATGAGACT
>201243 NS=94 contig=overlapped:86
CAATGCCCAAACGCTTCGTCAGATGTTTTCTATTACAAGGGAGCAGGCTGGACAAATAGTCCGCCAATGCCAAAATTGCTTAATATTTTTGCCCGAGCCTCACCTAGGAGTCAACCCTCGAGGTCTGACACCAGGAGAGCTCTGGCAGATGAATGTTACACATTATTCCCCTTTCGGAAAATTAAAATACATTCGACT
>201244 NS=107 contig=overlapped:5
GTGTGGAGGGGAAATGAGGGGCTGATAAGACCATCAGAGTCCCTTGTGAAAGGCAGCTGCCTTGAGTGGACACATGTGGGAAGGAAGGAAGGCCCCTCCCCAGGAGATGGACAGGGGCCCCCAGCTCTGACATGGGGCAGCCTTTGTGTGTGGTTTTCATTCATTTGCTCAACAGGTACTTACTGAGCAGTTACTCTGCGCTAGGAGGGTGCTGGGAGCAAGACAGACCAAGTCCTCAATTCGGGGAGTGAATGGGAAGTTAAGAGGCAGCATTGGACT
>201245 NS=110 contig=overlapped:101
ATATGAATCTAAAAATAATTCTGAGGCGCTAAAGAGATGCTCAGTGATTAAATGAGCATACTGCTCTACTAGAGGGGCTGAATTTCATTCCTAGCACCTGTAACTCTAGCTCTGAGGATATAACACCTCTAGCCTCTGAGGGCACCTGCACTCATGTACAAAAGCATATACACACATACGACT
>201246 NS=119 contig=overlapped:94
GTGTGTGAAGGCAAGAGATTAATATCCGGTGAGGATCCTCATGCATTGTTTATCTCAGTTTGTGACACAGGAGCTCTCATTGGCTTGGAGCTCATAGCGTAGGCTGGCTAGCCCAGGGATCTCTTGTTCTCCACTTCCCCAACCCTGGCAATATTGGCATGTACACCATGCCTGCCTTTTTCATGTGACT
>201247 NS=79 contig=overlapped:79
TTGTGTACGAGCTCAGTTTGATGAGTCCTTAGAAACTTGCCTGTCTATAGTATCCTAGACTCTCAGTTTCACAGCTTATATGCTGGCCTAGCCTGGTAAATATTCAAGACCATGACCTAACAATGACATTTTCACATTCCTAGGCAAGTTGAGTAGCACAGCTTCCACACCAGGCTAAGCAAATCCAGCTGTTTTTCACATGACT
>201248 NS=84 contig=overlapped:41
TGGTGTTGAACCACTAGTGCTTTGCTACAGGAGAGAGAAAATGCCAACTGGCACATCCTTCGATCAGTTTCCACATGCTGCTTGCAGAACCCCCCACAACCACAGCAGCGTACGACAATGTGGTTTTATCATCGGATGGTGGTAGAGGCTGAATTCTGAAAAATGAGCCTTCTATTGGTAAAGTCAGTGTGCTGGTGGGGTTCTGAGGCAGAACTTTTTCCTTGCTTGTTAAAGCATATGACT
>201249 NS=85 contig=overlapped:126
CAATGAATTTGGGTGTCAGGCCAGCACGCACAGTGTTGTCTGAACATGCCATGCATTCCACGCAGTCTGGGGACAGATAAATGTCATTTACTAAGATGGTGAAGTAAGCCAGAGTTTGGCTCTCCAGGGCTCGGCCTCCTAACGTAGGCCATGTGACT
>201250 NS=61 contig=overlapped:108
ATGTGAGGTCAGTAGGTGGCATTTTCTCTCACTGGGGCTTTGTCTCCCTCGATGTCTGACGGGGCTTCATAACACAGATCAAAGTGTTAAGTTGTAACTGCAGCATATGACCGTTCTAACGGAAATTAGGGTAATTTCTCCAGGAACAGTGGGAGGACTTTGGGAATCATGCGACT
>201251 NS=112 contig=separate
AGGTGCCCAGGAATCCAAGCAGATGTGAAAGAAGCAAACAAAAGTGATCAAAGAACAGGGATGAGGCAGCTCTCAGGAGGTCAAGTGGATGAAATTGCCTCCTGAAGAGCACAGCATGCCTCTATTATCCAGCCGGCAGANNNNNNNNNNAGGGAGAAAAAGAAAGTAACACTGGCAAGGACAGTGGGTCCCCACACCATCTCCAGTGAGCAATCCCACAATGAAGGGTTGGACAAGAAGGAAAAGAAAGGCTGACCTCAAAATGGTGTGCACACACAATATGCTCATCTGACT
>201252 NS=113 contig=overlapped:77
TGATGTACTGTGCCACCACAGGCCCAAAGGACAAAGGCCCATAGGACAAAGTGACCATGGACTGAAAATATGAAGTCATAAGCCAAAGCAAACCCTTCCTGCTTATAAGTGGGCTTATTGTAGACAGTGTTTGATAAATGGAAAGCTGGCTTACATCACTCCCAAGCTCTATAACTTGCTCTATTTTCCTCCAATATACATAAGACT
>201253 NS=78 contig=overlapped:115
TGGTGCCACAGAACAGATTGAGATCACTTCCTACCCTTAGAGGATGATGTCATCAGATTTATCGGGCAGTTTGTTTCATAACTGGACTGTTCAGATCTAGCCACAAATCTCTTATATCTCAGTCATCAGGGGTCAGACTTAAGGCACAGAAACACAGTGCCATCCGACT
>201254 NS=59 contig=overlapped:85
ACATGGGCATTTTTTCCCTAACCCAATCAATATTGTATAGCTCTTTGTTTCTGCCAACCTAACTAATGGAGACTGTCACAGTATTCTCATTTATTAGGGAGGCTGGACATCTCTTTATATACTGCCTGAAGTTATTTGGATTTCCTTGTCTGTGAATTGGCTTCTGCCTTGTCACACAGTCTGTAATCAACACTGGACT
>201255 NS=87 contig=overlapped:100
GTGTGTGGAGGGGGCCAGTGTTGATAGAGCAGTTCTGGAGCTCTGCTATTACTCTCCTGTTCCCCTGCAAAGAGTCCCGTACTGAACTTGGAACTAGCCTTGCAACCAGCTAAGCCTCAGAGATCCTCCTGTCTCCACACACCCTCAATACCTTACCTTCCTTCCCACTCCCACACACAGGACT
>201256 NS=119 contig=overlapped:99
TAGTGCCCTCAGAGCACCTGGCCCTCAGTCTGCTCTTGGCTCAGGGTGTCTCGCTGCCCTTTTCCATGCTCTCATTGGTGCCACTCAGCCTTGCCATGAGGTTTCCACCCTGGTCACAGGTGACAGGCAGGTAGGGCCTGTCACAGTCTGGTTTCTCCGGGCTGGATGCTGCCATCCATGGGACT
>201257 NS=7 contig=overlapped:47
AGATGCAGGCTTGTGATCCCAGCACTTGTTCCATGAAGGTCAGGAATTCAAGGCCAAACTGGGCTAGAGAGAGACTCTAGCAACAAAGAAAGAATGAAAGAGGAATGAAAAGAAGAGAGGGAAGGAGAGAGATACAGAGGGAGGGAGAGAAGGAATCTCACATTTTAGGAAAGATCTCACATACTAAAATCTGAATTTGTCCCTTTAGTGGCCCCTTGTACACCCCCACATCTGACN
>201258 NS=115 contig=overlapped:106
TTGTGCAAAGAGCTAACAGACATTACCACTGCAGGCATGTGAGACACTGTCAGAATTCCTGCTGCTTTTGGTGGGGACACCAGTAGCACACATGACTTGTACCTTGGGGAGGGGCCCTCTGCAGTGCTTGATGAATAGGTTAGTCTCTGGAGGCTGCTGTAACAAAGGCCACAGGACT
>201259 NS=101 contig=overlapped:83
ATGTGGCTTCATGTGGGATTCCTCTGTCTGGTGCTCACTCAGAGCAGGACCTGCAGGGTCCTGTGTGGGGTTCTTCTAGTCTCTGGCTTTTCCCCATCCTGAAACCTGTCTGGGCCTGCACAATACTAGACTGGTGTTTGGGGACCCCTGGCACTGGACGGTGGTGGTCTCAGGCAATGTTAGGCTACTAATCATTCGACT
>201260 NS=113 contig=overlapped:23
GCATGCACCACCACACTCAGTTTAAAGATGGAATCTTAAGGAAAAGAATGAGAGAGCAAACTCCAAGCCTCCCTTTCCCTAACCACATCTCTACAAGGTCTCACCATCACCTTGGAACGAGAGCAGTTCTCTGAGTCTGTTTCCAGTCCTGATAAACAAGACCGAGGTCCCAACTCTGACAGGGGGAAGCCATCCACATAGTGGAATACAGCTAAGCCACAGAAGATGATGTCATTTGGCTCCTGGCCTTCACACAGGACT
>201261 NS=118 contig=separate
GTGTGCAATGCAAGTGTGCCAGCTTAAATTGACAGTAGCAATTTAGAACTGAATTTGCCCCCAGCTACTGTTATAGGAAGGGCTCCGCTCAGTGCGATATTGCTATTGGTTTTCCTCAAAGTATTCATTGCAAGATAGGTCCCAGACACTTATGTCCTGAAATGAGACTTATCGTTAAGTCTGCCCTTTGTCTTCAGAGCACAGTCCAAGTGGCCAGCTAAGAAATACCAGTACGCCTGTGTGAGAAAGATGCATGCATGTTGCTTTGGGGATTTGAATTTTTCCCATTTGACT
>201262 NS=77 contig=overlapped:81
TCATGAATTCACATACACAGATCTGTAATTTGAAAACAAAGCAGTATTAAAAATTTTAGGTTGCTAGCGCCTTCTGTAGAAGTTGCGGGGCTGGGGCCTGTCTTCTTGTAGTTAGGTTGGACATGGACAACATTATGAGAGGTGTGGACCAGCCCCAAACAGAGTCTTCCTCTTTGATTGCAGTTAGAAGAAAGCATGTGACT
>201263 NS=93 contig=separate
GCGTGTGATGTGAAGATCCTGATAAATATCTTCAAATTAAATTAATGTTTTAAAAACAACATTTGCTTATAGTAGCATTAATCAGAGCAGTTTCCCTGAAGGACAATTTTGAAAGACAAAAGAGGCAGGTGAAATCCAGATAAGGAAAGGGTTTGTAACCAGAAGCAAAAATCACTGCAAAGCAGGTCATAAAATAAATAACTGACTGCTTCAGGAGATGTGCTTCAATAGTTCAAGAGTTTCAAAATAATTAGTGTCTACCTTCCTTGTGCAATCTTCATTGTTCATTCGACT
>201264 NS=98 contig=overlapped:118
GGATGCGATCCGGGTGGGAACACCTCATTCTATAGGGATGGAGCAAGGGGTGTGGCCACAGAGACCACCCATCTGCCTTTGGGGTGGATCCTCGACTTGGAGACCCTGGCTGGAACACTCCAGAGCAGCTACCGCCGGGGCCCGTCCAGAGAGGTGGCACAGGACT
>201265 NS=109 contig=overlapped:76
CTATGGAATTGAGGGTCTCCTGGACAGGTGGGGCTGAGCAGTGAAGGGCTTGTAAGATGGTAGGAGGGCAATCCAGAGACCCCCATTTGCTCAAGCTGAGTGTCCCACAGCAGGCAGGCAGGGTGTGGATATCAACTGCCCTGCTGGACAGTCATGTGTCCTTCCTTTGCCTCGGGAAGCGATGGCTTGTCTGTGCAGCCATCCGACT
>201266 NS=139 contig=separate
GAATGTCGACAGCAAATCAATCATGGAACATCATAGAGCTGGAGGGTCATGTGGGGTCGGTAACAGAGTACTACATGCTAAAGTGACAGTCATCCTCGAAGGAACAGCCAGAATGTCTGTAGACACTGTCACCTCTGAGGANNNNNNNNNNAGGAAGGCTCAGCTTGTGCCCAGCTAACCAGCTGTAGGGAGTCTCCAGGTTGGGGTCCTCTGACTCTGCCTAGGAACGGCTGGGGGAGCGAGCACTCCCAGGATGCACCCCTCCACAGCTAGGCAAGTGCAGGGACACACGACT
>201267 NS=120 contig=overlapped:25
ATGTGCACTCCTGTGTAGCCATGATGTGTGTGTTGTGTCTGGTAGGGTGTCCCTCCTGCTAGTAACAAATCCAAAATGCAAGGAATAGAGGCCTTGAGCATCCATTATGAATCCAGGGAGTCAGCCCACATCCTTTCTTAACCTAGCTAACCCGTGTATACTCTTCCCTTGAACACAATCTCCAACCCCCCCACCCCTGACAACCTCCAGCATTTGTTTCATCAGCCTGTTGACAACTGTCTTCTTGCGAGCTGGGATCCCATCCGACT
>201268 NS=110 contig=overlapped:75
CGGTGCTGGCCCTTCCGTGTAAAGGGGTCATAGAACATGCGGCCTATGTACAGTGTTTCTCAGAGTGCGTCTGTGTCACAGCATACATCACCCCCTCTCGTGGCAGCTTTTATTTCATGGCTTGGCTATGCCGCATACTTTATGCACTGATCCCTAGGTGGACACCCGGGCTATGCCCGCTTTTTGGTTATTGTGGATAGCATTGGACT
>201269 NS=20 contig=overlapped:69
CTGTGGTTTCATGTGCAAAAAGCACCTCAAGAGACATTATTCATGAGATGGTCATTTAGTCATGTTATTTTCACCTTGGTAATCCTGTAGTGACATACTCAGTCATGATTAAAGTCAGATAAATTAAGCCAGGCCAACTTTTAAAATGTCCTTTTCTGGATCGATGGCAGTATTTTCTCTTTGTATCTTGATAGAAGCATACACCACATAGGACT
>201270 NS=128 contig=overlapped:10
TCATGTGCCTATTCCCAACTGTGTCTGTTCAAATCACTTGTGGTGTAACCATGCAACAAAATATTATGCAGTCATAACAAATGATAGTATAGGCAGATTTTTATGTGCTGACATAGAAAGAGGTCCGGAACATATGGCCTATGCGAAATAAGCAGAGTATGAAAACATTATATACAGTAAAGTCTGCAACTGCAACAGACACCAGTAAAGAAAGAGTTAAAATCAGTGAGTGTCTCTCAGGACCCGGGGACAGCAAAGGGAAGAAAACACCAGACT
>201271 NS=94 contig=overlapped:94
ATGTGCCAAGCAAATGGCTTTGCTTGCAGTGCCTGAGATAGATAGTCTGCCTCACCAAGGCAAACACCCCTCTCCCCAGTCCAGCCCTTCTCACTCCCTGGCCCATCATTAGATCCAGCCCATTAGCTGCCTCCTAGAACTCAGTAATTGTGCCTAGGCAGGTTTCAAGTCCCAGCCAGCTCATTGGACT
>201272 NS=102 contig=overlapped:108
TAGTGCCTGTCACCAATACTCTCATCAGCTCCTTCCTTCCTTACTCACTGTCCCCAAACAAGGCAGAGAGCTCCTAGTAGTCAGGACAGGTCTGACTTTGGAGATGATTCCCACCAGGCCCTCGAGCCTCCCAAGGTTTGGCTCCAGCTTAAGATTGTGTAGGTGACCACTGGACT
>201273 NS=93 contig=overlapped:61
GGGTGTAAAACACAGATACTACCTTTTCCTGTTCCAAGGAGTACTGAGAGCTTGGCTGAATGTAACTGAAGCTGATGGAACCATAGAACAGAGTCACCGCCGTCAGATGGGAGGCACAGGTGGAGAAGGCTTTGCGTCTGCCTGCTGCTGAGCGGATCCTCAGGATAGCAGCAACAATGAAGATGTAGGAGAGCACCACAGTTAAAAGTGTAGTCATAGGACT
>201274 NS=69 contig=overlapped:119
GTGTGGCAAAGCCTTCCCAGAGAAGGCCAAGCTCTTCTCTGGTGGAAATGCAAACGTTGACAGGTGTCAGCCACAGCTTCCTCCTCGATGACTGTAGCCCAGGACTGCTCCCCTAAGAGACCTCCTACCAAGATTAGTTAAGCTTGTCTCCTTGTTCATCTGACT
>201275 NS=107 contig=separate
AGGTGGTTTCTCGAGGGAGTTGCTAATCCCGGAGGAGGGCTAGCGAGAGGCATCAAAGGTTAATGAGAGTTTGTGTGAGCGATTTGCAAAACTCCAGAGAGAAACTTGAAAGTCTAGGGGCTCCTGAGGTTAGAAGGCCCNNNNNNNNNNCATACACAATATGCTAGGATGCTAAAGGCTCACTTGGACAAGGACCTCTGTTGTAGGGACTGACAACTTGTAATCACTTTGATCCCCTCTTGGCAATTGCAGTTCCTCTGGATTGCTGGTTCCCCAGCTGTCACCCATGAGACT
>201276 NS=93 contig=overlapped:103
CCATGGTAAGGGAAGTACTGGAACTGCTTCTAACTCTGTATACTTCATGAAGGCTGTAATTCTCAGCAAGTGCTCATTCTCAAAAACCCCTTTTCTGACACTAACATCCTCCTCCTAAACTTTCCCTACTGAGCTATGAAATTTTTGCTTAACAATACAACTATTCAGCTGTCATGGGACT
>201277 NS=76 contig=overlapped:71
TTGTGCACACACGGGGTGCCTGTGGGAACAGGGGGTTGATAATGGCTGAATTCCTTGGTCACTCTTCACTTTGTGTATGAGATGGGCACGGAGCTTGCTGGTTTGAGGCAGTTCAGTTAGCCAGCTTGCCCCCTGGATCTACTGCCTCTCAAAACCCAGGATTCTAAGCGGGTCACTATACCCACCTGACTTTGACACTTTTCTACACGCGACT
>201278 NS=122 contig=separate
TGATGTCTGCAGTTTTTTAGGAGCCATCCCCTCCAAAGAGAACTGACTCTGAAGGGTCAGTGTTACAAGCTCCTTTTCAAGGAAAACTTCAGCCATAGGGAAAAACAAACAAGCAAACAAACTCACGAAGCAGCTGAGCTNNNNNNNNNNAAAAGCCTGTGGTGCAGCTGCCTTAGCCACGGCACTACACTAAGCTGGCTTGCCTTTTTCCCTTTGTCTTGTAAACTACACCTATTTCTAAGAGTGTTTATAAGCCAGAAAGCAAACACACACACACAAGCACAACACACGACT
>201279 NS=107 contig=overlapped:102
ATATGACTATTTGCCTCATTGGGCTTGCACCAAAAACCTGGTGAGGCTGGATGAGCCCCTTCCTCTGGTCCTCAGATAGAGCCTGAGACCTGTTTGAATGGACACAGGAAGTCACTGAAAGACTGTTAGGGAGGAGCTGGCTTACTGTAATCATTTCTAGTGGGGTGCACAAGCATCTGACT
>201280 NS=101 contig=overlapped:96
TGGTGAGATAGTGAGCAGTGTGTTGGTGGAACCAAGAAGGAGCCTGGTCAGCATGATTCACAATTCTCATTTGACAGTTGAAAAGTCTCTCTCCTACAACCCCAGAGATACAACAAGATAGAGTCACTTTCTTGCTTGACCTGAAATGGAGCAAGGTCTATGAAGAGAAAGCTGTGGGACATTTGACT
>201281 NS=117 contig=overlapped:23
AAGTGCCAGTCTGAAGCACTGTCAGGACCCTGACAATGGGATGACATACAACAATGCTAAAACGACTCAACCCAATTACACCCAGCAATCTTAGCAGGAAAGAAACCCTAGCAGGTTCTTCCTGCAAGCAGCTGCTACTTCATCGTTCAGCTGAGTGACGAGTCACTTAATGACCGTGAGTCTTAGTTTACCTCCCTGTGAATTAAAGATGACACAGCTTACATCCTAGAATTACATGCGAAATGAGAGTTACACAAGACT
>201282 NS=89 contig=overlapped:87
CTGTGAGGGCAGAGGCGCCATTCCCCTGTCTGAGCTGATCTGAAGACATCAGCTCTTCCTGGAGGTGTGCCTGCTGTGGGTGGTGGCATGGCCTGTCCAGTCTGATGGGGGAAACCAGTCAGAGAACTTTAAAGAGGTTACTTTCTTTGGGCAGCTTGTTCTGTGCGTAGAACACAGGAGCTTGTAAACATGTGACT
>201283 NS=31 contig=separate
TTGTGTTTATGAGTGTGGGTGTGTCGCGACCGCCTCGACCAGCAAGGAAGACACAACACTGGACTTTTCTCAATGCAGTTTATTCAGGAACCTTGAACAATCTTCTGACTCTCGGGAAGCCCAGCCCGCCAATTAAATAGNNNNNNNNNNTGCAGATTGGTCCACAACTGCGGAAGCGAGCCCGATGCACATACACAACCAATTAAGGAGTTGATTACCGAGAGCTTTTTCCTACCAGAGGCAGAAGCCAGCGCCATCTTTAGGGCTCCGCAGAGCTTGGCTCTCCACATGACT
>201284 NS=96 contig=overlapped:105
CAATGGGAAACAAACTAGGACATGAGGCCTCCCATTCCAGCCTTGGCTTTATTCTTAGGATGGGAATTTGCTCTTTACCTGGCTCCACAACCCATCAGCTAAGTAAGTACTTTTTGTGCTTTTGCATGTACCTGCCCTACCTCATTTCCTATTTCAGATCATGATGGGGTCATTCGACT
>201285 NS=129 contig=overlapped:25
CAGTGGGGAGACCCCAGGTAACTGACCAGCCCGTCCATACCAAGGTACTTTTCTGTGTCAGGCAACAGAAAGAAAATGACTCTGCTTTTCCAGTCAGGCAGGGTCAGGGAGAGGAGTTTAGTGCAAGTCTGGGAGATTAAGCAACCTTTTAGAGGGCTATAGCGTGGCCCAGCAGGAAGCAGTCATTAGGGCATAGATGTCCATCTGGATTGCGGGGGAGAGTAGTGCTTAGGGCGATGAGGCTAGGGTGCATTCGACT
>201286 NS=132 contig=overlapped:33
TAGTGTTGGGGGGATTCCTGAGACTGGTGGCTGCTGGCTTGGTGAGAGAGCTGGGCTGCCTGGAAGTGGGAGTGGCCCCTGCTGCTGACACAGACATTCCACAGGCAGAGCCACAGCGGGTTTGCATTGGGAAGGCATTTCCCAAACGGCATCCAGACCCCAAAGTCCTGTGTCTGGATATGTTTAATGGCACTGATGAGAGATGGTTGGGACAGTGGGTGGCTCTGGAGGTCCCTGAGCTGCCATTTGACT
>201287 NS=103 contig=overlapped:59
GTGTGGCGCTGGATCTAAACTCGGGCCCTTGTGCTCACACGGCAAGCGCTCTACCCAGGGGCCATCTCCGCCGCCCACTCACTTCTTCTTGAAGACCAGGAACTTGTTGTTCTGCATGACGCATTCCCGGTTGTTTGTGATCTGCTGGAAGATGGTCTTGTTGGTCTTGCCTTGGAAGATGATGTTCTCCTGTACCAGGGCCTTGGCGCGGCCTCGCACGGGACT
>201288 NS=100 contig=separate
TTGTGTACATTAGTGCTCTGCTTTCATCTGTGCCTTGAGTCCCAGAATCTTGATCTCAGGAGGAGAACCTTGCAGATGATTCCAGAGAATAGCTGCATCTCCGAGAGCTGTTTCCCTGTACCCATGAATCGAGAACTTGANNNNNNNNNNAGGAGGGTTCTCGCTTTCCTCGGCTAACAGAGCAGATTCATACACCCCAGGGAAACCAAAGCCCAATGACAGGGATGGAAGCTAGAATTTCATCCTAAGCTTTGAGAGAGAGAGAGAAAGAGAAAAAACAATTACCACCAGACT
>201289 NS=90 contig=separate
TGGTGGTGAAGTGACAAGAGAAGGCATAGATTCTGTTTTGGACCAAGAATGGTTGTATAATCAGATATAAGTTGTCATTGATACCAAATAGGATATTCCATTGGGTGTATATAACCGAATAGTATCAATTTCTCACATACAGCAACAGNNTATGTAGCTTCTTGTTAGTATTAGTTCTGGATGCAATGAAACGATATTTAGAAATTCTTCTCTGAATGCATGAAAAAAAAATAAAGCTAGAAACAAAAGTATCTTGACAGCTCAATTTCAGTAATAAGAATTAGACATTTGACT
>201290 NS=88 contig=overlapped:104
GTGTGCCTCCTGCCCTTGGAGACTGGAGGAGGGCATTGGATCTCCTGGAACTGTAGTTACAAACGCTTGTGAGACACTGTGCGGGTGCTGGGAATTAAACCAGGGTCCTCTGAGAGCAAGTGCTCCACACCACTGAGGCATTTCTCCAGCTCTCCACCTCTTTGTCTCAACATTCGACT
>201291 NS=55 contig=overlapped:50
GAATGACTCACTCAGAGTCTGCGGGGAGGTTCACACAGGGCCACCCGCCTGCCGGAACAGGAAGGCCCTTATTGTACTCAATAGTTTTCCTGAATGCCTTTTTTCAACAACAGCAAAAGGAAACATTACTGTTTGGCTCATAGCCAGCTGGCTACTTGGTACTTACAGCGCATAGAATGCAGAAGTCCTGCTCAGCCAAGACACGCAGACATGCATGGCTGCAGCCATTTGACT
>201292 NS=118 contig=overlapped:104
CCATGCTTGACTGTTTATGTGAGTTCTGGCGATGGAACCCAGGCCCTCATGCTAGCATTGCAAGCATGTTACAGCCTGAACAACTTTCCTGGCCCCTGATTGCACTTTTTACTGGAGTGCCGTCCTGGGAACTTCTCACAGGACTTGCATCCCCTGAGATGACACATTAACCATGTGACT
>201293 NS=110 contig=overlapped:72
CGGTGGGGGCAGGCTTTGAGGTCTCCTGTGCTCAAGCTCTGCCCGTGGTGGAACACAATGTCTGCTTGCTGCCTGGAGATCAGGATGTACAACTCTCAGGTTGGTCTCCAGCACCATGCTGGCTTCCGGCCATGATGATAATGGACTAAACCTCCGAAACTGCAAGCCAGCCCCAGTTAAATGTTGGCTTTTGCAATGGCTGTCATGGGACT
>201294 NS=101 contig=overlapped:77
GTGTGGCAGCTTAAAGGGAAAGGCTGCAGTCCTCTGAGGTCTTCAGGGGATGGATTCTAGTTCCAAGCAGGGTGAGGACCCTGGTGTTGAAGACAAAGCAGCTATGGCTGGAAGATGCCTGCATCACAACCTGACTAGCTTTAAGATTTGCAACTTGCCCAGGATTGACCTACGGGACCAGATTGTCTATCTGGGGTTCACGCGACT
>201295 NS=117 contig=overlapped:108
GAGTGCCCAGGGCACAGGGCTAGTGGGAAGGGCACTAAAGCAGACTGCCCTCTCCTGCTCCATACGGCCTGTTTCCTGATAAGAGTCATAAGCTCTTAGTCACGGGGCAGGATAATGCCTGGGGAAGGGGTAACAAGACACAGCAAAGGCTAAAGACTGTGCCAAGGTCACACGACT
>201296 NS=131 contig=overlapped:33
AAATGGCTGGATATGGTGGTGTGTGCATGTAATCCCAGAGCTGGCGAGGCAGAGGCGAGGGTGATTCCTGAAGCTTGCTGGCCTGCCAATCTACTTCAACTGGCAAGCTCCGGCTTCAGCAAGAAAGACACTCAGTGATCTCTGGACTTCACAGGTGCCTGTGTACATGTGTATAACCACACACACACTTATACATATACGCACATACACACACAGACACATATATACGCATACACATACAACACACGACT
>201297 NS=133 contig=overlapped:91
CAATGGAACTGTGGGGGATGTCAGGAAATCAAGTAGGAGCCTGGGAGGCAACACAGGCTTATGTTTCTACTTAGAGAGAGCCAGTCCCTTCATGTCCTCCCTGCTTTGTCAGGTCCCCAGCTGCTGAGAACACATTACCGTTGCCCAGAAAAGGGGCCATCCACGAAGAGCATAGAGCTGCAAACATATGACT
>201298 NS=123 contig=overlapped:14
GCATGACAACCATTACCACCCTTAGAGAGAACAGAGCATGCAGTGACCAAAGCTGCAATCCGAGGGAATCCCCTCACTGTGCAGAAGACAGATGAAGATGAATGGCTTCAGTCTGTCCGTGTTTCAGGTTCATCTCAGCGAGGGAGATGGAGGGAAAAAGCAATCACCCCACAGAGAAACAGACAATGCTGGAAGCCCGACAAGGTCCAGCTGCAGCACACAGGAGTCTCCCGTTTGCCACTTCAGTACTCTGACCAACCACATTTGACT
>201299 NS=53 contig=overlapped:76
CCATGGCCACCACCATCCACCCAACCCCTCAGGCAGCTGAAACTGGGGCCGATCTAAGACCTTCCCCAGAAACCATTTGTCATATCCTCATGTCCCTGTAACGTTTACACAAGATTTTCCTATGTTGCTGTTCCCTCTGAGGGTGTGTATATGCAGGATGTGTGTATGTTCGTGTGTGTGGGTGCACGTTATCTGTGTGCATGTGACT
>201300 NS=23 contig=overlapped:85
CCATGAATACGGACAAAGCACTCGTGCAGATAAAATAAAAAATAATTTTCAAACATTTTAGGACTATAATTAGGGGCCTGGAAACGGCGGAGTTCTGTTCGCAGCACCTACACCAGAGGGCTCGCATTTACCTACCCATCACTACAGCTTCAGGTGAGTCAATGTCTTTTCTGCCCTCCATGAGCACCCTCACACGACT
>201301 NS=126 contig=overlapped:12
GTGTGAGGAGGAACTCTAGGTGCTGCTGGATATGACTTATAAGGGCAGAGGAAGTTTGGCCTGGCTACCAGGCTACGTGACCTCCTCTGGTGGGCAAGGGTGGGGCACAGGGCTACAAGCACAGGGGCACAGGCCAGGGGGGGGGTAGGGGGCAGTCTCACTCCTGTTGATTTCAGGACAAGATTTCCAGGGTTTGGACGGGCCTCAACCCAACCCCACTCCACTCTGTCTTCTGGCCTCTACAGGTACTCACACGACT
>201302 NS=22 contig=overlapped:68
TGGTGCCTCTGGGCCATTTCTCCAGACCCCCTAACTGGTGTGTGTATGTGTGTATGTACTTGTGTGTATGCATGCTTAGGGAAGTTGGAGACACCAGGTGTTTTCTTTTATGGCTTTCCACCTTATTTATTTATCTGGAGACAGAGTCTCACTACGGAGCTCTGGCTGGCCTGGAACTCACTATGCACACCAGGCTGGTCTGGAACTCACAGGACT
>201303 NS=64 contig=overlapped:59
TCATGCTTGCTCTTCCTTTGTAAAGGAGCTGGAGAGGGAAGACCATCCACCCTTCAATGGCTTTAGCTCCCTCTGGCTTCCCCTGGCACTTGCCGCTTTCTCCTTCTGGGTCAGGCCACTGTCTGTCTGTCTCACTCCACTTCCTAGCACATTTCTCCTTCCCATTAAGGCAGCCCTTCTCGATGTCTGACTGAAAGCCCCGCCACTGGAGAAGCCCATAGGACT
>201304 NS=93 contig=separate
CTATGGTGCCATCTACTTCTATCTTTGCTTTGCTCACAAAATACTTTGTGTATTGAGTAAGGCGTGAAGACAGGCAAAAACTCGAGGAACATATCCGGCCAGGTGGAACAGGATCAAAAGCTAAGGCAAGGTGCTAAGTANNNNNNNNNNTAAAGTGAAACTGCACGGAGTCCCAGCTCCCACAGGCTTACTCAGTCTAAGGCAAAACTTGAATCTAACGTCCATTGCTGAAGAAGACCAAAGAGCAGCATAATTTTAAAAGATTAGGCTTGATGAAGCGAAAAGCACAGGACT
>201305 NS=92 contig=overlapped:81
AAGTGGTGGCAGATTAGGCCACTACCCCAGGGTAGATACTGATCAAGATATGCTCTCCACAATATTAAATTCTCTTGGAGCTAGAGACAGGGCTCAACAGTTCAAGAGAACGTGGTGGTCTTGTTGAGGACCCAGGTTCAGCTCCAGGCACCAATGTACCAGGGATGACAACCATCTCTACACCCTGCTACCTGCACATGACT
>201306 NS=67 contig=overlapped:82
ATGTGCCGCGTGCACAGACACCCAGATATACACAGAAATCAAATAGTTAAAACTTCCTTTCTCAGGGCTCAGTGAGATGCCTCGCTGGTACAGGCACTCGCCGTCAACCCTAGCAATCTGAGCATTTTCAGTCTCTAAGCTCCACATGGTAGAGACTCGACTCCACCCCACAAGCTGTCCTGATGTCCACTCTCACACGACT
>201307 NS=124 contig=overlapped:100
GGATGGTGAATCTCTGCAAAGTGGTATCTTGAGAATGTAGAACACTTGTTAACAATGATTGCATTACAAGGGCTCATTTCCCATGTCTTGCATCAGAAAGATTTATGAAGCTGTGTGGTCATTCCTTGTAACTGATGTTTTCAATGAAGAATAATTTAATTTCCCAGAGAAAAATCACACGACT
>201308 NS=37 contig=separate
CTGTGACCTGCGGGTCGGCTGGTCAGCACATCTGTACAGAGAACAGCTGCCAAGATGCAGCAATGAGGCTCTGAGCCAGGACCTGTCCCTGCCATCCCACCACGTGCTGGCCCTGTTCAAACTATGGACGAAACCAAAGCNNNNNNNNNNCTCATCATATTACCAGTGATCACAGCAAAATGAACCTTGCTGAGCCAGAAGCTGTAAAGCCAATTGGCTAAACTCCACAGAAAACTGATTCTGAGCATGTTAATTGAGCATAAATTAATGAATGCTGTAATGATCCATGAGACT
>201309 NS=135 contig=overlapped:14
AAATGATCCCAGCAGTGAAAGAGCAGCATCGGAGCCTACCTTCTCCAGCGAGAGATTTGGGACTGCACACTCAGGGATTCTAGAAGAAGAAATAACCGGGAGAGGTCACTGAGTTGGTCCTCACCTTGCTTATACCTGCACGGGATGATTTGAAGGCACTGGCAATGGCAAAAATACATCTTCGGTGCAGCTTCTTGGGTGGTGGCCGTGAACACGTGCCTGGCAGATCTGCAGACACAGGGAGAGGAGCTGAGAAGGCGCCAGACATTGGACT
>201310 NS=34 contig=overlapped:54
GAGTGGTATGACCAAACTTTGGAACAAGGAGTCATTTGGGAGCTAAACAAGATGTCCTTTTGACTACAGGAGGCCATAGTAAATCTACAGGTACAGACCAGACTTTGCAAAGGTCAAAGTGTTGGCATTTCCTTTCTGCTGTTGGTTTCTTGGCTGTAAGAAAGCCTCAGTATTTAGTCCTCTATTGTTCTGCGAAATAAACCTGAATTCATGATGGAATTCATTTGACT
>201311 NS=42 contig=separate
GGATGTCACCTCGATCAAACACAAACGCAGGGCTGAGCTGCAGGAGGGCGGTCCTTGCCAAGCATGTTCAAGGCCCTGGCTACAACTGTGCAAAAGCAAACACACACTCGGGTACAAATGCTACTCCAGTCCCCTGTGGCNNNNNNNNNNTAAAACACCATGCACTGGCCGTGTTCAGTGGCAGGGCCCTCGTCTATCTCGCAAGGCTCTGGTTTCCATCCCTGGTATACCACACCACACTCTCATACTTGTACATATGTACTCTCACAGACACACATGCATACACACTCGACT
>201312 NS=116 contig=overlapped:18
TTGTGAGTGAACAGCTGGACTTGCTTTGTTGGTTGGGAGGGTTGTGTTACACTTAACTCAGCTCCTGCTGTACTCCAGGGATCTCTAGTGTGATCTGCTGGTGAATAGGACACACATTTAGCTAAAGTTTGAACTAAAGAGCAAGTGCTTCTCACCTCTATATCTGAAGTTAAGATGAACATGTTCATTCTAATTCATCTGTTTTGTCTGTGTTACAATAGTTACCAAGGCAACAACACTCTAATATCTGGGGGAGGCATCAGACT
>201313 NS=124 contig=overlapped:78
GAGTGATTGCTGAATAAGCATGGACTTGAGTTCAGATTGCAGAACCCATTTAAAAAGCCAGTCATATAACCCTAGAACTGCGAGGGCTGGAGACAGAAGAATTGCTGGGACTTACTGATCTCCAGCATAGCTCTGGGTTCAAACACATAAAGTGGGGAGTGATACACAACTGGCATGAACTTCTGTGGTCTCAAAATCATACGACT
>201314 NS=72 contig=overlapped:66
CAGTGGTGAATGTTGGCTCAGCACTGCCAGGGAGCTCGAGTTGCAGAGATGGTAACTAGGAAAACTCACACCGCAGCAAGCACTCTTTCCCGTTCTCTGAAGATGTGCGAGGCAGGGCCCTTTTGTGAGGTGCCGCAGTGTTGGGGGTGGGGAGGCTGATTGCTCTCTCTAAGCTCTAGCTGTGGCTTTCTTATCTTTGACTTCTAGAACACAGGACT
>201315 NS=131 contig=overlapped:96
TGATGTGTGTGTTGTCTTGTTTAACTGCCTCCTTGGATCAGGAATCAACATTTCCAGTACCCGGAGGGTTCTGCTGCAGGCCCAAGGTCAGTCAGCAGCCTTGAGCCTTCTGTGAACAGAATTGATTTAGCTTGTTCCTCAGCTTTATGTGAATGGGAGTAAGTGTATGTGTGCGTGTACATATGACT
>201316 NS=103 contig=separate
ATATGCCATGATACGTGTGCAAGTCTGAGGACAGTGACCGGGAGTCAGTTCTCTCTTTCTACCACGAGGGTCGTAGGGATCAAAGCCAGGGCACTTTTTCCTCCTTCTGGTTCCTTCCTGCTCTGTTCGTTCATCAGCTCCTNNNNNNNNTACTTATTATTACTGTTATTGTTGGTTTGGATCCCACCTCTACCATCTGCCGGCGCTTGTTCTTGCCCATGCTTTCCAGCCTCTCTGGGCTTCTGCTTCTCATGGGCAAATAGGGGCTGTTCAAGGGAACCTTGTCACGAGACT
>201317 NS=123 contig=overlapped:26
GCGTGAATCGGTGTGTCCCTAGGCTGGCTGCAAGGAAGCTCTCTCAGTGCGAAAGACCTGGCCCACCAAGTCCACTTCCGTCGGCACCCTTCTGGGCCCGGTCAGCAGTGATCGCAAGGATCCCAGGCTCTGCTCCTCCAATGGGAAGGACTTCCCCAGCCTGGCCCTCAGCAGCCTGTGAACTTCCAGGTAGAGAGGAAGAATTAAATGGAAGGCGCAATAAGAGTGAAACAATTAGAATTTCTGCCTCATTAGACT
>201318 NS=123 contig=overlapped:100
TCATGGGATTCGGGATAAAGGGACCATGAGACTAGACTGCGCCTCCTCACACCCGGGAAAGGCTGCAGAGAAACGAGCCACTTTCAGGGCCTTTGCACGAAGAGCAGCTGCTCCCTGTGCTGGATGGCTCCTTCTCGAAAGCAGCCTCCGATTTTCTCGTTGACGTCATCACAATCACTGGACT
>201319 NS=118 contig=separate
ACATGTAGGGGTAATTCCAATTGCTAAGCTTAATATCTACATTGACTATTGAAGGAAAAAGGTCTTGATTGGAGAACAAGACAATAGATGGAAGATTCCATGTCCAGTAGTGTAGTAAGAAACTCAAATGTGGGGTGAGCNNNNNNNNNATCAAAGGTGGGTCTTCCTGATGTTTAGTCCAGATCACAGTGGAGATTTTATAGAGGGGGAAGTGCAGTGCGGTCATTGAAAAGAGGAAAGAAGGTACAAGGTTAAACGTAGTTTGTAAAGGGCCCTGAAATACCACACGGGACT
>201320 NS=119 contig=overlapped:28
GTGTGCATGCGTGTGCAGGCCGGAGGACAACCTCAAATGTTGTTCTGGTGCCACCCGCCTACCCTGTTTCCGGACTTTGGTTTGGTTTGTGTTTGTTTGTTTGTTCGTTTTCCCATGGATTCTGGAGATCAGACTTAGTTTCTCCTGCTTGTAAGACAAGCACTTTGCCAGCTGAGCCCTGGTAGCTGAAGGGTTTTGCCGTTTTTTTCTGTCGTTGTTGGCGGTGATGTGTGTACATTTATGAGCAAGTGTACCTACATGGGACT
>201321 NS=62 contig=separate
TAGTGATGCGCAATAAAACAATTGGATCAAATGTGCTTTTTCAACATTCAGGAGATCTATACTGTTTCAGAAGACCCCCATAGATTATTCATATCTAGAAAAGAGATGTGTGTCAACTGTTAAGAGTTATTAGGTAACCANNNNNNNNNNGGGGAACTGATACTTTGTTCTCTTATGGAGCAGAGCAAGAAAAATACAGTATTAACTACACATTTTTCTCGCCAATACATTTACCCCTTGTCTCTTCATGAGTGAAAAGCTCAGGCGAGCTGAGATGTACGACATCATACGACT
>201322 NS=102 contig=separate
ACATGTATGCACACAATTTGGAGTAGGCCATGGGCTAGATTCACTCAGGGTTGAAGAGCTAGGGAGAAGGGAGATCATCCATTTGAGGGGTGTTGATGAGGAAGAATAAGTAGGGAGGGCACAGAGGAGAGAGTTGGTGCCACAAGCAAGGGACTGGGCTTTGGGCATTGGAGGGGGCGAGCTGGAAAGCAGAGAGGACAGGCACCTTGATCGTGCAGATCAGTGGATGTTGGGGCTAACAGCACAAAGCTAGAGCAGGAAGCATGGCCCCTGGAAGTAAGCTCAGTGTCACAGGACT
>201323 NS=89 contig=overlapped:121
GCATGCTTCTTGCAGTCAGGGCTACCGCCCTCTGCCCGCCTTGACGACGCTCTCCATTTCTGTCTTCACTGTGTCTGGGCACTGCCGTAATTTTATACTTGTGTGCGAACAGATTTCTAATGCCCGTCTGCTGCCAGGCTGTGTAGCGGGGATGCACTGGACT
>201324 NS=113 contig=overlapped:22
CCATGTACCATGCCTGCTTGTGCATGCTGCTGAGGCTTGAACCCTACGCACGCTAGGCAGGAACTCTGCCAAGTGAACTACATCCCCAGCCTTGGTAGGATTCCACTTAAAGTGATTGCTTCCAAGTGCCAGCTGGGCTTCCAACTCGCTCCCCAGGTTGCCCCTAAGCAATGTCTTTACTGAGTCCCATTGCCAATTTGTGCTTATGTGTCCATCCACTTATCACCTGTGAACTCAGCCTCAAGCACAGATACATACGACT
>201325 NS=102 contig=overlapped:80
TGGTGCTGGGCACCCAGCAAACATCCAAGGAACCGCTCATGAAGAAGGGAGCGTGAGTTGGAGAAAAAGACTCAATGCCCTTTTCCAGTGTGGTCTGACTAATCAGAGCCTGGCGGGAACGCCTCCTCCCTGGGTCTCAATGCCCTACTTCTCTTAATGTGTCCCGAGATTATATTAGTCTCCTTGGCAGCACAGCACACGACT
>201326 NS=112 contig=overlapped:73
TAGTGCTGTCCCCATTCTCCTCCACATACATCTGAGGACCAGCTGTTGAGCAAAGCCACAGGCAAAGTGAGTGAAGTCTAAGGTAGCAAATTGTCCACTGGTACTTGCAGCCGAAATCCCCCATTTATGGACTAAGTCCTGTCACAGGGCTGGGACTGTTCGGGGGGGTAGAAATCCAACAAGCTGTGGACACAGGTGCTTACACAGGACT
>201327 NS=35 contig=overlapped:3
TCATGAAAACAAAACGACTGCCTACAGATTGGGAAAGAATCTTCACCAACCCTTTATCTGACAGAGGGCTAATATCCAGTACATATAAAGAACTGAAGAAGCAGAAAAGCAACAAACCAAGTCATCCAATTAAAAAATGGGGAACAGAGCTAAACAGAGAATTCTCTGTAGAGGAATATCGAATGGCAAAAGAAACACTTAAAGAAATGCTCAATGTCATTAGCCATTAGGGAAATGCAAATCAAAACAACCCTGAGATTTCACCTTACACCCATCAGACT
>201328 NS=129 contig=overlapped:90
AAATGCACACTTCCCCAACATGCATGGTACAGCATGTACCCATGTGTACACAGATACACATATGCACAAACACAAAAAAATGAATGGTTTTAAACATGTCAGCCAAGAATTTCCTGCAAGTAAGACAGAGTGGTGCTCTGTGTCTCATCCTCCCCCCATCGGAGGACTCGCCGAAGACCCTGGGACACACGACT
>201329 NS=77 contig=overlapped:63
TGATGCCCAATCTTTATGGCAACATTATCTCCAGTATCTGTACAGGGCTGGTTGGAGGGTCAGGACTTGTACCTGGAGCGAATTATGGTGACTTTTATGCAATATTTGAGGTGGGTTCAAAGCAAATAGGTGAAAAGTTAGCTCATAGAAACATTGCTAATCCTGTCGCCACACTGCTGACCAGCTGCATCATGCTGGAGTATCTGGATCTCCACATGACT
>201330 NS=105 contig=separate
CCATGTTTCTGTCACCGAGCGCCGCTAATGGCTTGGACAGAGCGCACACTGAAGCTGTTTGAGGACTCTGAAACATTAGTCATGGCCGACAGGTTGGGAAGGATACCAGAACTTAATGTATTAGCAAGCTGACAGGGTGCTTCCCTCAGTAGTGTCCCACGTCTCAGAAGCCCACACCCCAGCGGTGGACATCATACAGACAGCTCCAGGAAGTGGCCTCTGGCTGTGGCGCTCTGGGTGTTGGGGGAGAAAGGGCTCCTAAGGCTCAAGCAGATGGGGAGATCCCACGGGACT
>201331 NS=105 contig=overlapped:85
TAGTGTCATTTTATTCTCCTCTCCTTGGGGAGGAAAGGATTTATTTGGCTTAAACTTCCAGGTAACAAACTGTCACTGAAGGAAGTCAAGACAGGAATTTATGGTAGAAGCTTAAAGCAGAATCAATGGAGGATTGTTTCTTGCTGGTTCATTGGTTTGCTTTTTGGCTCATATTAGCTGAGCTCATTTGCATAGGACT
>201332 NS=108 contig=overlapped:32
AGGTGTGTGAAGAGGCCAGAAGAGGGCATTGGATCCCCTGGAGCTGGCTTTAGAGGCAGCTGTGAACTATATGGCATGGGTGCTGGGAACCAAACTCAGCCTGTCTGTAAAAGCAGCGTGTGCTCTAACCGCTGAGCTATTTCCAGTTCCTCACATCCCCACCCCCAGGCCTGGGGATTAATTCTTGGATCTTGCATGGGTTTGGCAAGTGCTCTTCCACTGAGCTACGTCCCAAGCATCACATTTTCACTAGACT
>201333 NS=58 contig=overlapped:116
TCGTGGCTTACTCTTGATTCTTATGACCATAATAAACATAGCGTGCACATTTTCCTAGCTCTGGACTTGATTTGAGGAGCCGCAAGTTTTGACTTCACTGTTGCTGAGGTGAACGGCCTGCTGGTTCTCTGTGTGGTCACAGCCCGTCTGTGGTTACTCCATGCGACT
>201334 NS=35 contig=separate
TTATGAAATATATATAGATGCCTTCAAAACTTTCTTTCTAGGCAGAGGAGACACATAAGTTAGGAGTCATTTCCCACTTAATTGCTTTTGCAACCTTATGCAACACAAACGGATGATGGACAAGACTCAATTGTTTGCACNNNNNNNNNNACAGGAGCTATTGCTGTGTATGAAAAGTGTCACACAGAGATTTTTCAATGTCCTTTGCCAAGAAGATTAACTTTAAAAACAAATTCTTCTCATTTCTGGTTAGATTTGCGATTAAAGCATAACATTAATCTGGTTCATAAGACT
>201335 NS=122 contig=overlapped:90
ATGTGTTTGCAGCGAGCCCTGCTCTATGAGAAAATTTCAACATGGCAGCTTCTGTCTGCATAAGCTTTGTCTCATGAAGCATCACATATACAGGGCCCAAGGAAAATCTACAGGAATTTTGGGGGGTGGTTAGGAAAACTACACGAATGACATTAAGACATGTTCTTTTAGTGTAATTTTGTGTACATTGGACT
>201336 NS=103 contig=overlapped:112
AAGTGACACCTTGGTTTTACTGGGACAGTTGATGTTGGTTAGTGGAGCTGAGAAAGTAGCAGTGGCTAAGAAGAGACCAGCATCATTGAGGTTCATTAATCTGGGACTGATTCCCCAGAATCAGCCACCAGCATAAGTCACCAGGTACTGCTGGTTTTTAGGGCACAGGACT
>201337 NS=106 contig=overlapped:76
TCATGCACACTTATATAAAAGCGCAAAAGGGAAACCAAAAGCAAGAACAGAGGGTGCAGCTGTGGTGACAGCAGCCGTGGGGCGGAGATGACTCCATCGATGCTCACCATCCAGTCTGAGTCCTCAGTGCCCATCCTCAACGCCACAAAAATCCCAGATGTGTGTCTGTCGTGCCAGCTCTGGGGAGATGGCCATGTGCATTCGACT
>201338 NS=53 contig=separate
TAGTGATTTTTTATGCTGCATATGTACATTTTCTAATTTTTTTATCAACTGTTTTTTGGGTGATGATCCTAAAGTTTAATAAAATATTTCAGCAACAAATTCTTCCACTGGCTTACTCAATGTTCTTCCCAATTTGCAATTNNNNNNNNNNAATTCTTAGCTTAGAATAAGTTGATATTTCTGTGCTTGTGGCATGAAATCATAACACTATAAGTAGGTAGCTAGGAAACTAGTTCTAGCCCCAGGTTTTCTGTTTAGTACACTCCTGGGAAAGTCAAATCTCACTCACTAGACT
>201339 NS=44 contig=overlapped:125
TTGTGCAACTACCGTCTGTCTAGTTGCAAAATATTTTCATTACCCTGAAATAAAACCCAGGGAATATTAAGCAGCTACTTTTATCCATCCCATTGTTTGTCCTGACAACCAATGTCTGCTGTTCCTGTGGCACTGATGACTCTGCTGTTTCATATGACT
>201340 NS=13 contig=separate
GGGTGGATTGACACTGTGAACAAGTGAAGAATACTAAGGCAGTCTGACGGAGACAGGTCTTTTGAAGGGAGGCCAGAAAACAACATTCCATTCCAAAGAGAGAGGATATGCATCTATTGTTTCTCCAGCTGGCTAAGCAANNNNNNNNNNTCCAAGTGATTTCAGAGGGGTGGGGGAAGAAAGATACCCTTAATATGCACAACTCATGCAGACAATGATATGAAGCTAATTCATTTCATCATATTATCACCATAGCATATTAACTTAAAAGAAATAATAAGACAACACAGGACT
>201341 NS=93 contig=overlapped:67
TGGTGGGAGGCAGAGAAGGGAGTCTCATCCTCCTGGAAAGCCAAGTGCTCCCGGCAGAAAACAAACCTCCCACTTCAGTAGAGGTTGACCATGGGCTCCTGAACAGTTCTGTGGTGCAGACCTCTCAATTTGGTGGTAAGGGTAGGGGTAATGATGGCATTGTGGCTCATTGGTCAGAATGCCACCAAGAGAGTGAAGAGGCCGAGATCATTGGACT
>201342 NS=66 contig=overlapped:71
GTGTGCCTGGCGACTGTAGAGGTCAGAAGAGGGCATTGGACCCCTGGGAACTGGAGTTATGGATGGTTGTGAGCTACCATACAGGTTCTGGGAATCAAGCGTGGGGACTCCTAACCGCTGAGCTGCCTTTCCAGCCTGCCAGTGATCACTGCTAGTGTGGGGTCAACAGGATCTGACGTCCTGTGTGTGGAAGCACACCATCCCCACATGACT
>201343 NS=113 contig=overlapped:103
GAGTGCCAGAAGGGCAGTCTGGGGCTAGCCAAAGCTGAAAGCAGGGGACTGACTGAGCTTTGATACTTCTGTCTTTGTTACTTTGCTATTTAAGTCACAATATAGGGCAGTTTACAGGCTCTGGTGCCACTGACTAAGATAAGGTCTATTCAAGGACAGCAGGTCCTGCGCGCACGCGACT
>201344 NS=105 contig=overlapped:35
AGGTGCCCAGTCAGGTGTCCACTTGCAAAGCACAGACAGGCTAGATGTGCTAAGTACACGCCTTAACCCCAGCACTGGAGAAGCAGGAGCGGGAAGACCTGCGAGTCCAGGCCATGATCTGCGGAGCAGGATCCTGCCAACACTGTGGAGAGACCATGTCTCAGAGATTAGTTAATAAAATAAAGTAGATGTTTGCCAAGTGGAATGCTGAAGACCTTGAGCCCAGCTGTCGCAAAGGGACATTTGACT
>201345 NS=87 contig=overlapped:106
TGATGCCCGCTTGCAGCCCCAGTGCTCAGAAAAAGAGATGAGGATCTTTGGGGTTCCCTGGATAGCCAGCCTAGCTTACCTGGTGACCCCCAGACCAGGAGAGACCTGTCTGAAAGGGGGCAGTGGTGCCTAACAAATGACAGCACTAGAGGCTGTCCTTGGCCCTCCACATGCGACT
>201346 NS=3 contig=overlapped:128
GTGTGGTAAACACTAATGGTTGAACCATCTCCCAGATCCTAGAACTAAGAATCTTGAGGAGAGAAGTGAGAGGGCCAGAAATTTTGGGCTTATGGGGCTGCATGTCTCAGAAAGTTTCGTTGCTGTTGCGTGACCACAGGTGTTCTTCACATG
>201347 NS=45 contig=separate
GTGTGTCAACGCTATCTGTTCAGGGAATACCGGGGCTTGTCCCTAGAGTGCTGGGAGATAATTACAGATTATAATTATAGGTCAGATGCCTTCTTTCAGCCCCCTAGACTCTATTCTCAGCATAACTCTGCATTTTCCCANNNNNNNNNNCCCCCCCCCCCCCCCCCCCCCCCCCCCCCCC
>201348 NS=21 contig=separate
GTGTGCGTAACCTGTAATTTAAGAGTTCATGGGGAGACACCCCAAAAGAGAATCCCCACAGACGGAAGTCAGGACTCCTTCCCAGCGCTTAGCTTGTCTCAGGTGAGCAGCTACAGGACGGACGACTTGGGAGATCATCTNNNNNNNNNNAAGTCTCTATCCTCTGTCCAGTACCTTGGTCTGCTCCAATTCTTTGTTCTTGGCTTGAATGATTTTCTCAAAGTCCTTCTTGCTTCGACTCAGTTCTTCCATTAGAGCCCGATGCTGCAGGAACGGCAGGAAAGCCATCAGACT
>201349 NS=62 contig=separate
GAGTGATGGCAATCAAGTCCTCTGAGAGAGGAGCCAGTGCTTTTAACCACTGCGCTGTATCTACAGGACCAAGATTTGTATTCTTAACACATTCTCTCAGTAATGCAAATAATACTGTGTTTGAGAAGCAGAATGACTGANNNNNNNNNNATAACTTTATGTCCATATACACAAACCTACTATTTTAATTTGTATGCTACGTCTAACATTTTTTGATGTTTCAGTACCTTATTTAAAGGTATTTTGGATAAAATCTAATTTTTTAACCTTATAGCTATTCTACATCACTTGACT
>201350 NS=112 contig=overlapped:82
GCATGTACCCTGTGTGTGTAAGTCAGAAGCTGAAGTCCGGTGTCTTCATCAACAGCCCTCCACTTTATTTACTAAGGTAGGGTCTGTCACTGAACCGGAAGGGATTCTGAGTACCTAGGCAGGGATACCCATCTTTGCTTCCTAGGGGTCTTGAATACAGGCAGGCAGGTTGCCAGGCCTGCCCAGAGGCTACCATCCGACT
>201351 NS=132 contig=overlapped:32
CGATGAGAAAATGCACCAAGCACTAAGAAAGGAGAGAGCTGGTAAGAAATGGCTGCAGACACAGGGTCTCCGGGCCCTGCCCCGAAGCCCTTCTTTCCCCAAAGCAAGGTTTCGTTACCCATAGTATGGGAATGTCGAGGTAAGCCTTTCGGAGGCCCACAGGGAATGGCGAGTGAAGCGCCAGCGACTCCTGGAAAGGTCCTGATCCGCTGCACGCGGTGTTGATCTACTAGGGACTCCTAGCACACGACT
>201352 NS=120 contig=separate
TTATGAATAGTTTTATCAAGAGTAACAGATGTGTCTACTCTAAAAGAAGCGCCTTAATTGCCTTTTCAGACAAGAAGAAATCACCCTGCCCTCGCCATGATCAGTAGTACTGAATATTTTCTGCTTATTCCTCGCTTTACNNNNNNNNNNAAGTAAACTTTGTTTTGAGTTTTCAGGAACTCCCTAATCTACACAGGCAGCTTAGTAGCTGAAAATACAGGATCTGTGCTCCTGATGCACCTTTGCCTCCCTTAGCGTCTGCACTAGTACCCTGCCCTTGCCTTCCATAGGACT
>201353 NS=104 contig=overlapped:88
ATATGTATGAAGGCACAGGTGCTCCTGTGTGCTTGAACATATGGAGGCCAGAAGTCAGTCTCAGGTACCATTCCCAGGATCTGTCCACATTGTTCTTTAAGACAGGTTGACTAACGAGGAAGCTCAGAGAGTCTCTCTGTTTCTGTCCTCTCCCCAGGATCAGGATTGACAGTGCATATTGACATGCCTGACATTTGACT
>201354 NS=69 contig=overlapped:114
TGGTGAGGCTCTAGACCAGTGCTGCAGAGACCTGGCCCTTTGGGCACCTACAATTCCTGTGTCTATGCCCCAGTTTCTACCTTAAATTATGATGGAGTGAAAAGCATATGAGAAGAGCCCTGGGGTCCTTTCCAGCTTCTGACTTACCTTTGGTCTCCCTGCATTAGACT
>201355 NS=101 contig=separate
TGGTGAAATTGGAACATACAGACCACTTTGGTTGTATGTAATTGATCTTAAGTAAAAACATGTGTATTCCCTTAAGACTTGAAGTGGAAGAAGCTGTTAGTAGATTTGTAAATATTAATGGTTATATGTCAAGTGTGCCANNNNNNNNNNGTGTATTTTTTCTCATGTTCAAATGCAGATGAAAATTACTTATGTACTTTAAATCACAGGCTGAGCTTAATCATTGTAAGATTTTACAAAACATGTAAAACAACTAAACAATGTACATCTCCAAATAAATTAGTACATGTGACT
>201356 NS=125 contig=overlapped:11
CAGTGCGCCTTCTTAAACTGAGTAATAGCCATCTATGATCCCACTTCTCATTGGATGAATGAGAGTTCTGAGGTGGGTAAGAGGAGCCCAGAGACATCTTTTGAGAAGTTGTGATTATGGCTCAAGATGCTCTACTGGAAATTTAAGCAGCTAATGGAGAAAAGGGCATGCGGTGAATTTCCTGACAGATGTGTGCTTAGACCGTGTGAAAAGAGTCTGCTCAAAGACAAATTAAACAGCCCTATTTTCACCATAGTCTTGCGCATCCGACT
>201357 NS=100 contig=separate
GGGTGTGTGTCTCTATGTGTGTGTCTGTATGTATGTGTCTGTGTGTATACACATGTGAATTTGTGAGTGTGTTAGTGCACACGTGAACAATCCACAGCAAGCACGTAGAAGTCAGAGGACTGCTCCTGTGAGTCAGTCTCTCAGATCGCTGTCATCAGTCTTGGCAGCTAGCACCTTTACCCACTGAGCCATCTCACTGGCCCCGAGTGCCTGTTTTAGCCCGCAGAGATCGCTGTAACTTCTTTTAACTTGAGACGCTCTTTGTGGTGAGCTTTTATTAGACTTTTCATACGACT
>201358 NS=115 contig=separate
GAGTGGTTCATGAGCTCTGTACCAACTGCTCCCCAGTTCAGTTTCTCAGCGCCCCCAGGCTCTTTTTCCTGTCAAGCCCTCTGCAGTGCTACAGTTGTTTGTGTGATAATGGACAAGCATCCACCTTGCCAAGTAAATGTAGGCTTTACACATCTTACCTCTGTGCTCACTGAAGCCCTCTAGTATGACTCACAGTGCATACAGACCACCGAATGAATGAAACAGCTACACTATGGAACAGGTCAGATCTGTTTTTCTTTTTCTTTGAATTGTGTTTATTACTGCCATTGGACT
>201359 NS=89 contig=overlapped:116
CAGTGCCGACCGTTCTGGGCAAGGCCCGAATCCCTCATCCCCAAGCCCAGGTCCAGGTGTACCTGTGCTGTCCTCACTTTTTCCTGCCTGGCAAGCCTCACCTGCCCTGCCTGACCCTGCTTCCCCAGTGCTCCCTCAGATGTTCCTCCAACCATCTGACACTGGACT
>201360 NS=80 contig=overlapped:101
CTGTGTTCACCCATTCTTTCTTCTGCTGTCAAACTTATCTAGTAAAATCTTTCTTTCCCTTCATTGTGTTTTCCATCTCTTGAATTTCTTTGCAGTTCTTCAGGCAGCTTGAACACCCGCAGAGGTTGGCTCTCCAATATCATTATCAAGCAGTGGACATTTCAGATAATACGTCATAGGACT
>201361 NS=63 contig=overlapped:112
GTATGGAGGGATATTAGAGTCCTTGGCTCTTTGTGGTTGTAAACCATGAGACAGATAAACTAGACCATGCTTACAATAGAATACCAATTCCCAGGCCCAGATACTAAAACTCATTAAAAGTACTAAGGTTGAAAGGAGATATCATACTGAAAAAATTCAGAGACATCAGACT
>201362 NS=109 contig=overlapped:42
TTGTGGTCTGTCTGGGAGATTCCTCCCCTTTTTAATTTGCTTCCTGATTGAGGGGTTGGCTCTGCCTGCCCAGCTCCCCCGTCATTATCTGCTGCCGGTGGCTCAGGTGCTGGCGAGCCTGGCGTGGCCCCTAGGTTATTACCTGGAGCTCTGGGGGTGGCACAGGCTGCCCCTCTGGCCGGGGTGGGGGCCTGTCTGGAATCTGCCCGGGTCCTACCACCCACGGGGCAGCCATCTGACT
>201363 NS=129 contig=overlapped:94
TAGTGGTGAGGCCATGTACAGCATCCAGTGGGAACAGGCGACAGGAGCCTCCAAGTGGAGGACGGTTGGGTGAGAGGCGGATGGAGGCACAGCCCTCCTCCTCGCCTGAGTGGCCCAGCACAGTGAGTGTGAAGATGTAGCCCTCGCCATCGCGCAGCGCACCCCGCCGCACCACCAGGTGCATGCGACT
>201364 NS=122 contig=separate
ACATGTGCAGAGAGAAGGTTCTCAGGGAATGCTAGCTCAGTATTTCTTAACCTGTGGGTCTCGACCTCTTTGGGGACTTTAATGACTCACAGGGGTCGCCTAAGGCCATCAGAAAACACGGATATTTACAATACGATTCCTNNNNNNNNNAACAGTAGCAACGAAAATAATTCTATGGCTGAGGGGTCACCGCAACCTGAGGAACTGCATGAAAGGGTGGCGGCATTAGGAAGGCTGAGAACCACTGAGCTAGCTCTCGTTAAGCCGTTCATCAGTACGAAGTATCACAGGACT
>201365 NS=103 contig=overlapped:13
TTGTGTAACCTGTACACTACAGGAAAAGGAGCCAGAAGAGGGCACTGAGTCCCTGAAACTGGAGTTATGAGATGGATGGTTGTGAACTACCATGTGAGTTCTAGGAATGGAACCTGAGTTCTCTGAAAGAGCAATACATTCTCTTAAGCAACCTTTCCAGCCCCCTTAGAACCCTCTGCATCATAAAAAAGAAGTCCCACACTCTAGAGAATGATTTCTTGTTTCATTGTCTGGCTGGAATTATTCCTAACTTTTCTGTTCCCATTAGACT
>201366 NS=119 contig=separate
GTGTGGTCTTCTCACTGAGACAGGAGGATTGCCATGAACTCAAGACCAGCCTGGGGTAGGTAGTGAGTTCCAAGCCAGGGCTTGGAAAACAATCTACCACCAAGCAATACTGTCTTCGTGTTTCCGTTGCTGTGAAGAGANNNNNNNNNNATGACCTCCTCGGCAACTCTGTCAAGGAGAACCCTTAACTGGGGCTGGTGTACAGCTCAGGGGTTAGCTCACCGTCCCGTTAGGAAACAGGTATGGTAGTGCTCCCGGCGCCACACATGGCCGCGCACAGGCAGACACAGGACT
>201367 NS=130 contig=overlapped:15
CCATGCATGAGGGCCTAGTGGGAACCTCTGAATTCACAGTTTGTCAGAATCATGAATGGTCAAGGAACCCTGGAGCTTATAGCTGGGACCAAAAGTCAGAAGGGCCTTATGAGGGGGTTGCACCTTCAACCTGTGAAATCTGACCTAACTCTAGGCAGTTAGTGCTGGGTGGACATTGTTAAAAGTAATATAGTGAGCCCTTGTGCAGGTATCATCTAATTTCAGCGATAATCAACTGTTAAGATTGGGGGAAGACCACTCATGGGACT
>201368 NS=105 contig=overlapped:26
TTGTGAGGCCTCAGTGGCATTCTGAGGAGGACGGAGACCCAGGGAAGTAAGGGGAGAGAACAGGGTGCTGGTTAGGGTAGAATAACAGGACAGGGCCAGGAGCTAAGCTATACTGTCTGTAGAGACAGACTGAAGTCAGCTCTCTTCTGGCTCAGGCTTATATCTGTGGTGGTGAAGGCAATCAGTGATCAGGGGCATGAGGAAGACAGGCCCCAGGCAGGAGCAGGGAGCCTCCTGAAGATGGAGTATCACCAGACT
>201369 NS=142 contig=overlapped:89
AGGTGAGACTCATCAGTGTGCGTCTCAGAACACGAAGCTTGTGAGGTGAGGCCCACAAATGTCTTTAGTGCAGTTGTTCTGAGGATGAGAGCTAGTGTTTCCATCAGGCCCACTTTGCAGATGGGGACAGCGAAGTTGTCTAGTTTATGACTGAAACCAGGAACTGGTAAACTTTATTCCAGCGCTGCACACTGCCAAGCGCACAGGACT
>201370 NS=120 contig=overlapped:27
TTATGAATTAATTTGTCCCTTATTATTCCCTTAAAGACTGTCTCCAAATACAGTCACAGTGAGGCTAGGGAAACAGTTGAGTGTCTAATTAACAGCAGGTGGACATGGGCTCTATGTTTCTCATTATTAAGACATTCACGGGGGAAGAAGCAATCCTACAAGAACAGCACAAGTTTGGGAAAGGAACGCTACGCTTCTCGTAGCTATTTAGAGATTTGCTCTTTCAGGAGGCTCCCTAAGGTACATCACACAGGACT
>201371 NS=4 contig=overlapped:45
TTATGTTTTAAATCTCTGTAAAAAGATTACAATGCTGGAGGCAAAACACTTGCCTTGTACATGTGAGATCCTGAGCTTTTTGTATGGAGATTTGAATGAGAAATTCCCCAAAACTCTTGGTCTCTAGTTGATGACTCTTGTTGAGGAGGTTTGGGAGTAAGTATATTTCTCGGAGTGGGTGTTGAGTGCTTAATGCCTCACTCTACTTCCCAGGTTACTCTTTTTTACTTCATGCGAC
>201372 NS=72 contig=overlapped:106
GGGTGAAATCCACAAAAATCCAAAAATCCATGTGTAAAGATGCAGATGCCTGCTGAACGCTGAACGCACTCATGTTTGGCTCTGAGGATTAAGATAACACTGGACCTAAGAAGTATTCAGTTCTCGATGGGTCCTCTCTCATGGGCCAGTTATGAGTAAGGAATATGAGCATAAGACT
>201373 NS=125 contig=overlapped:103
GGATGTACATGGGGACACCTCTTCAGGAGCTGGGGAGCAGAGAAAGGAGAACAGCAGTGCCCTGCTGACCTCTCTCTTCTCCCACTTTTACTCAGTCTGGGCCCCCAGCTTGTAGATGGTTTTGTTCATAATTCAGAGTCTTCCCTCCTCAGTCGCCCTCTGGAAACGTTCTCACAGGACT
>201374 NS=102 contig=overlapped:102
ATGTGGGAACCAGAGGAGGGTGTTGCGTGTGTCCTGCTGTGTCGTTTTTAACCTTGTTCATTCGTGAACTTAGAGCAAGGCTGGGAATCCTCCTGTCTCTGCCCCGTAGTGAGCAGGTTACAGGTGTGTGGTGGCCATGCTCAGCTCTCCCACCCGCAGGTGTCTTTCTAGTTCATGTGACT
>201375 NS=102 contig=overlapped:28
GGGTGACAGGCACGCCCAGTTGCCCATCTTTTTCATGGCAGTTAGTGGTATGTTTTGGTTTGGTTTGGTTTGGTTTGGTTTGAGACAAGGTCTCATTATGTAACCCTGGCAGGCCTGGAACTCTCTGTATAGAACAGGCTAATGTGAAACTCAAGAGATCCGCCTCCCTCTGCACCCAGAATCATCCTAGGATTTAAGGTGTTTGCCCCCACACCCAGCTGAGGTGCTGGGATCTGAACTCATATCCTCATACGACT
>201376 NS=63 contig=overlapped:7
CTGTGCAGTTCTCACCCACCTCCTCTTCCCTGCAGCTTTTGGCCTCCTGAGGCATCAGCTCTGCAAGCCATCCACACAGTGAGAACTTCGAATCTAAACTCTTTGACCCTCTCAGCTGTCCTTCAGAACCCAGGTTACAGCAAATCCCATGGCAGGCTACGTAGAGGAGCAGTGGAAGTTAAAGCCCCTCTCGTGAGCTTCCTCCAGTGTCACGTGTACTCTGCCAGCCCTGGCCTGACACTACACAGCTCTGACACTGAGAATGCGCCACACGACT
>201377 NS=72 contig=overlapped:120
TTATGACAGACTTTGGTTGGTTTGTTTGCTTACCATTATTTCTTCCTCTTATTGATAAAGAAATGCCTCTTGAAAGCCACTCAGAACAAGCAGGATACAAGGAAGTCTGAGGTTCATGAACCCCCAGATTGCCAGACAGTGGGGAGATGGGAAAACATCTGACT
>201378 NS=58 contig=overlapped:107
ACATGCTTTCTACCAGACACATGTGGCCTCTGCTGCAGGCTCCATCCATGCTGCCTAGTATGATGCTTCTTCCCAAAAACTGTTTAGCTAGAGCATTAACAGGGAGTCTTTAAGACACTTCCACCCCCAGATGGTCCTCTCAATTTTACCTTTGATTGATCAGATGAGCCTAATCTACATTGTCATCAGACT
>201379 NS=111 contig=overlapped:96
TGATGGTGCTCAAGGCACCACCCCTGGCCTCATCAGCTCGCCCTGGGATTAGTTGTTAAGGAGTGCTCTGTTTGGGAGGATCTATATCCTGGTTCGCCCTTGATCAACCCAGTTAGGCATTTTCAAGGGTAGTTTTTCAGCATTAATAACGGCACTACATCCCAAGCAGGACATAAAAGCACTCGACT
>201380 NS=95 contig=overlapped:100
TTATGCTAGAGTTGGGTAAATGTGGTCAACCAGCCACACCTGGGTCAACAGTAGGCTTGAATTACCAGATATAGGCTCTTCTTAGTTATAGTAACAAAAGCGGCTATTCTTGAGATTTAGGTATCTCCTGTAAATGAAGCAGCTGCCTGACATAATCAAGTTTGTTTAAATGGATCACATGACT
>201381 NS=82 contig=overlapped:65
CAATGTGGACATGGAAGAGACCACACATTTTAGAGGAGCTGGGATGATGTAGATTCAGTGAAACTTAATGAACAGTGGTGTGTTCAGAAGTTGAGGCATTGAGAAGTCGTTAGCTTGTGTTAGGACACTAGATTTGAAGTCCCATGACTAAGTCTCAATGACAACATAAGAGAAGGCGAGGCCACACACAGAGAGACGCACAGGTACCTTCATCAGACT
>201382 NS=129 contig=overlapped:74
ATGTGTTCATGCAATCATGTGTGGACATGAATGACACATGAAACCTAATGGGTCCACTGATTGGATTATTATGTTTGCAATGTTTTTGCAGATGTGTGTGCCCTCTCATGCATGTATGTATCGGCTTTATGTGAGCCCATACTTGTTTATTGCTAGGCAGACTCCTATGTATGCATGGGCTCATGGGCACTCGTGGCACATCATGTGACT
>201383 NS=80 contig=overlapped:98
ACATGGAGCCTTGCCTCTGCTGGGCTTCTGCTTAATAATGTCAGGTTTCTGTATCATTGACTCGGTAGCCCCAAGCTTGTGGCCAAACTCAGGCCAAATGAAACTCAGCTCACACACCTGTTCTCGGACAAAGAGCACCCGACAGTAGAACACCCGCACCTGATACAGAAGACATCCCATCAGACT
>201384 NS=26 contig=overlapped:94
TTATGTAAAGAAGAGGCCATTCTTTTGTAGAAAAGAAAACCGTTCTCAGAGCTTCATAGGTAAATAAAGTAGGACCTCACTTGCTTGCCTTCCCCAAGCTAGGTCCTTCCAACCCCACTCTCTGGCCCCCTGGATCCTCTGTGAAATCGCATGTGTTGGACAGAGGGCAAATGCCAGAAGGCATGAGACT
>201385 NS=86 contig=overlapped:89
GGATGAGTTGGTGCCCCTTTTTGAGAAGACTGATCCTTTCTGGGATCTATACCTCATGGTAGATCCACTCTCTGGTTAGAACAGAGGATATGTATTTAACACCTTCTGTGGAAAGGAAGCTGCCCAGGAAGCAGTTAAACTGTGTGACAGCTGCAAGATTTGCCCTGGTAAATACCTGGGAGTTTGCATTTGACT
>201386 NS=78 contig=overlapped:111
TTGTGTTTTATCTGACTAATGTTCAGTTCTCAAGGAACCTTCACAAAGCCTTCCTAGGTAGGACCTGGCAGTTTGGCAGTGCCCAGCTTAGGAAACTGGCATTGCTTTAAGATGGACCCTAATAGCAAACCAATGTGACATTATTCTATGTTCTTAACTAACCACATGTGACT
>201387 NS=97 contig=overlapped:12
TCGTGGTGGGAGAGGCCACAGACAAACAAGCACGTGGCAGAAACAGCTAGGATATCACATCTCCATCGTAAACAGCAAACTGAGAGTACAGCATCCTTGGGATGGCAGGAGGCTTTGAAATCCCAAAGTTCTCCCTCCATGACACACTTTCTCCATCAAGACCACACCTCCTAAACCTCCCCAAACAGTGTCACCAACTGGTGGCCAAGCGTATTTTAATTCTGAGGCATTTTAGCCTAAGAATATGGGAGAAAATTCACTGAAGCCACCAGACT
>201388 NS=124 contig=overlapped:83
GTATGTCTTTAAAACAAAACAATAACAGCAACAATAATAATAAATGTGCTTTTGTTATGCAGCCCTGGGATATAATTTTTTAATCATACACACCTACAGATATGATTAACTGAGTTGTTGAATCAAACTTATGCACAGCCCATGGCATCTTGAACATTCAGTTTGTGGGTTGCTTCATGACTTGGAAGCAAACACAGGACT
>201389 NS=122 contig=overlapped:5
GGATGCTATGTCTTAGTACCCAGGAAGAGTCAAGAATTTCCTAAGAAATGCCTCATCCACCCTCAGGTTCCCAATGTGCCTAAGAATGAGGACCCCACTGAGACAGTGTCTTCATTGAACACCTCCCTGAAGGTGCCTGGATCTTAGTCCACTTGTCAGAGTTGATGAGAAGGTATCTGTCACCCATACAGAAATGCTTCTGGAAGGCAGCACACTTGAAGCATTCCAGGTGATACACTTTTTCTTTTATTTGCATTGTCTTCTTGTAGGCACGGGACT
>201390 NS=107 contig=separate
TCATGTTCAGCCAGTATCGGTATTCCTCTCAAGAAAAAGTGACTTTTACCAGCAAAATAAACTAAATGCTAGCTAATGTGAAAACAGCTTTCTTGTAACTATAAAAATAGAGGTACAGTAACAAAAAGAAATTAAGAGCAANNNNNNNNNTGATCAATAAATAAACTCTTGGTGCTATAAATAGTTTATCTTACTGTCCTGTCTAGAATTTTTCTTTGTAAGTCCTGCTACCTACTTTACCTTAATATTTGTAGACAGAGACTCTTAGAACATAGTCATAGGTCACACAGGACT
>201391 NS=129 contig=overlapped:89
TGATGCATGCCTTGTCCCAGGCTGTCCCTACCAGCTCTAGGCTAAACGCCACACAACTCAGGCCAAGGGTTGGGAGTGGGCCCCCCTTCCTAGAGCTGAAGACCTGGAATGGTCTGTTGTGACTCTTGTTAGCTCTGAAGCTACAGGCAGAGTCTCTGGCATCAGAACCTCCCTGACCCGGAAGACCACAGGACT
>201392 NS=54 contig=overlapped:103
AGATGACAGTCGGGGAGCCTGCATGGGTCTGAGCTAGGTCTTTTGCATATTTGCTATGACTGTGTAGCTTGATGTTCTTATGGTACTCCTAATACTGGGAGCGGGTCTGCCTCTGACTCTTTTGCCTGCTTTTGGGACCCTTTTCCTTCTACTGGGTTACCTTATCATCTAGCATTAGACT
>201393 NS=68 contig=overlapped:43
AGATGCTCCTGGAGGTTCATACAGACACACTGAATTGCTGGTTTGCGCCCTTCCTCGCAGTCCACGATGAAGACACTAATTCCCGTATTGGCGCTGACTGACGAAAGTTCAGCTTTGCCTAGTGTTGCTGGCAATGAGCATTTGAGGTCACTCAGGAGATAACCAAAGAGACTTTTCATGTAACCTCCGTGGCTCACAACTAAGATGCTGGCTGCTAAATCCGGGGCGACTCCATCGGACT
>201394 NS=57 contig=overlapped:65
CTGTGTGGACAGTGTTCTGTGATCCGAGTACCATCAGGTAGGGATCACGGAGAGACTCAAGGCATGGAGGCTGAGGTATGTCCTACCTCCAGTCTCTAAAACTCAACCTCTGGGCAAATTCCCTTCTTCAGAAGCCCTTGCCAAGGAATCAGGCCCTTGGCTGGGCTGGTGAACAATGGTGAAGACATCTTTCTAATTCTTCTTGGGGTGACATGCGACT
>201395 NS=121 contig=separate
GCGTGTGCTCACATGCAGGTAAAAAACAACACTTCTCCTTTCCACATGGACAGCAGAGACCAAACACAGGCCATCAGGCTTGAAGACAGGCACCTTTATCCGCCATGGGACCTTACAAGCTCATTTAGCACAGGTGAACCCAGGCTCANNTGCACAAGACAAGCACCAGCACCTGTTTCTCACCTACACCTCCAGTCTCTTTTCAATTTTAATGATTTTTTTTCTAACTTTATGTGCACTAGTGCTCTGTCTGAGGGTGTCAGATCTCCTGAAACTGGAGTTACACATAGGACT
>201396 NS=133 contig=overlapped:89
GAATGCCCACTGATATCATGCCAGAGACCATGCCAGGGATGAAGGAAACTGGGACAGTTTTATGTCGCAGACAGGCATCACCGATGAAGTGCCGACGAGAGTAGGGAGGACAAACTGTGGTGGGGTCTAAGAGGGGAAGTCGGGAACTGGAGAAGCACAGACCCCCAAGTGCAGGGAGCCCTGCCACACGGGACT
>201397 NS=137 contig=overlapped:78
GCATGCAAGCTTGCTCAAGCCGGAACCTGAAGGTCATGTAAGACCAGCAGCTTCCTGGCAATGCTAGTGAAAACAGCACATGGCATCATCTCAAGTCCCAAGAAGCACAACTAAACTCATCCACTCACCGTTCCTGCTGTCCCCAGGGAAAGATGGTTCATCTGCTGCGTCAGGGGCCCCACGATGTTAGTCGGCTGCATTGGACT
>201398 NS=34 contig=overlapped:61
ATGTGTTCATCCATTCATCTTACATACTGAGGATGGAGCCCAGGCCTCATACTGCTGGACAAGCAAGCATTCTGCTGCCTAGCCACACCCCTGGCTCTGCACTGGTGGGTTCTAGGCCAGAGTTCTACCATTGGACCAAGCTCTCAGCCCTGACTGGAGGATTTTAGATAGGCCCTGTACTGCTAACTATGGCCTTGGCCCTGTACTGGGGAAGCACTCGACT
>201399 NS=99 contig=separate
AGATGTCCTATGTCTAATTAATGTAGGAGGCTTGACTAGTTCACACTCTTCTGCATAGAGTTGTTATCTGGGAGAAAAGCTGATGCCATCCCTGCTTCCTAGCTGCCAAAACCTAGCAGGATATCAACAATTTGATCATCNNNNNNNNNNGTCTATAAACATTCACCACCTTTTATTCTAGCCTCTAGGTTTCTTTTCCTTCCTTTTTTCCCTCAATCCTTCCTTTCTTCCCTCCTTCTTTCCTTTCCTTCATTCTTTATTCCTTTTGGATATACTAAATTCCCACATTAGACT
>201400 NS=107 contig=overlapped:3
GCATGGGTTTCTTAGCCCAGGATAAGAACTGGGGCCCTTCCTGCTCACTACTCCCTGCTGCCTGCTGTGAGCCAGGTGAAAAGAAAACACAGCTCCCATCCCCTAGGACAGCTCAGCTCTAGGCTCAGGCCTCTTGAGTGGGTTTGGAAGATATGAACAATGACAGTCTTCTAGTCCTGGCAAAGATAGCCCTTCCTAGCACCACCCTAAAGCCTGACAAGGGCAGTACAGAGGGCCCTGCCTTCACACTATGATCACCTGCCTACCACAGACACAGGACT
>201401 NS=126 contig=overlapped:19
CAGTGGTGCTGGTTCGGAAGGACGACCTGCACAGAAAGAGACTGCACAACACAATAGCATTGGCTGCCCTGGTGTACTGTGTAAAGAAGGTTTATGAGCTCTACGCCGTATGACTGCAGGAGAGTGGGACGCGAAGCAGAACCACAGGGCCCACAGGACTTGGATTCCTACAGCAACACTTTGGGTTTTCTCTGTGAAGCAACAGCACCTGGGAAAGTGTTTAATACTTGTTATTTTTTAAGCAGGAATAACAGATCATGGGACT
>201402 NS=123 contig=overlapped:82
CAATGCTTTGAGCACTGGGAGTCTGGATGTTCCGCAGGGCTCACAAGAAAGCCAGTCTGATCATGTAAGCTCTGGATCCAGTGAGAGGCCCTGTCTCAAAAAGTCAGATGAAGAGCAAAGGAAGAACCCAGCACCAACTTCTGGCCTCCACGCATGCCTGCTCTCTCTCTTTCTCTCTCTGTCTCTCCACACACACATGACT
>201403 NS=116 contig=overlapped:20
TGGTGGCGGCACTCACCTTTAATCCCAGTACCTGGGAGGCAGAAGCAAGTAGAACTCTGTGAGTTTGAGGCCAGCCCAGTCTATAAAGCAAGTTTCAGACAAGCCAGGGCTATAGAGAGACCATGTCTCAAAACCAAACAAAAACCGAAACTATGAAAAATAAGTCAAATCCTAGATGCCAGATGGAACCCAGGGAGATGACTGCTACAGTCCAGTTAATGAACTACAGACAACGATGTCCCTTGTCTTTTGTCAGCATGAGACT
>201404 NS=119 contig=overlapped:9
GAGTGTGAATCACCTCTTCTCAAACAGAGAAAGTAAACAGACTTGGGTATGTCAAGTCAGATTAGAGAAAGCAAAAGGTTAGCTCCAAAAACATTCCATGAGTTTATTGATCTGAAATGGACACATGGTAAAAGAGATGAATCCTAGTATTCAATTCACTGGGCGTTTTTATTTCTATGCCATTGTGGAACCAACAGCCAGAACAACATAGAAAATAGTCTCAGAAAAAGGAGAAATCTCTCCATTCTCTGCCAATCACGGCCCTGCATAGGACT
>201405 NS=111 contig=overlapped:86
TTGTGGGCCCTACAAACGTAAGTTGTGTTGTGCTTGAAGGTCCCAATGAGCAGCTGGCTCTGAATGGTCACTTTGTGGAAGGGCTCCTGACTCAGGACCTCGGTGTGGGCATCATTCCAAATCTGCAAGGCCTGGGCCTCATCACACCTGGAAAGAATAGACTTTGACTCAGAGCTTCAGGGGTTCCCACATCAGACT
>201406 NS=51 contig=overlapped:60
GGGTGACACACTCAACTCCGTCACCTTCAAAGCTATCATGTGTCCCCAAGGACAATGTCCAGGAGGTGGGAAGAAGGGTCAGTGGAGCCGCTTCCAAACTAGACAAAGAAACACAACCAAACAGCAAAAAGGCAATCCAGGGCTAGGGACGCGGCTTAGATGGTAAAGCATAAGGACCTGAGCTCGGATCCCCAGGGCCCGCCTAAGATTCCTGGCATGGGACT
>201407 NS=86 contig=overlapped:8
AGGTGGGGTTGGCCTTGATGTTGCTGTGGAGCCAAGGCTGTCCCTGACTGTCAATCATCCTGTCTTTTCCCCGGTGGCCTGGGGGTTACAGGTTGACTCACTGTACCCTAGTGTTTTGACTGTAAAACAAGACCCATATAGAAAAGAAATCCTAATTGCTAAGTTTGGTGCATTCACCCGGCAGCCCCAGTACTTGGGAAGTTGAGGCAGGAGGATTGTAAGTTTGGGACCAGCTTGGCCTGCGTAATGGGAGCAAAAAAGCCACAACATATGACT
>201408 NS=121 contig=overlapped:109
TGGTGGTTAATTCAGGCACAGTCCTTGCCTGGCCTGCTCAAATGGCCCCCTGCAAGGGTCATCTGACTCAGGCCTGCTACCTCCCATGGCCTGCAGTTCCAGGAAGGCTTCTTCTGGTCTCTGGCTTGCTCCCTATAACTTGGGAGCCTGTCAGGACCTGCCAGGCACCATACGACT
>201409 NS=108 contig=overlapped:88
ACATGCCAGGGAGTCAAGAATCAGGAGTCTGAAAGGAGTCACAAAAGAGGCAATGGCCGTCACTGATCTGTCTGTCTGTCTTTACAGATCTTGTTCAAATTTTCCCTTTAAAGGAAAGCAGCTCAGACAGAATTAGAGGGGAAGTGAACACAGCTCATCGGGCGACCTAATTTATATCGCCTGGAAGCACAGGACT
>201410 NS=50 contig=separate
TGATGAGGTAGAACAGACCTAGAAAGACACATATGGCATGTATTTACTTATATGTGGATATAATTCTTAGGCCAGTGGTAACCAAGCTATAATCAATAGAAGCATCAAGTAAAGGACTTGGGGGAAGCAAATAAATCTTCNNNNNNNNNNTATAAATGGAATGAGAGGATTCACTGTGGAGGGAAAAGGGGGGTGATGAAGGGAATACAAAGAGAGACAGGTAAAATTAAGGAACATTTGAAGGTTAATATTATAACGTAATACGGAGAAATGTCTTAAAATATACACCTGACT
>201411 NS=125 contig=separate
TAATGATTTTGTAGGTCAGTAGTAATATTTCACTACCATTTTAGTATTTCCATTCATTAATGACGCCAAGCATCTTGCCATGTACTTATATGTCATCTGTAGCTCTTTGCTGTCTATGTGTGTGTCTTTTGTCATCTCTANNNNNNNNNNCTTTTAAGCACTGGTACTTGAACATGTTTTATCTATTATGTGTACCTCTATTTTGATCATTACGTGAAAGTAGTTTCTCCTAGTTTGTGGTGTTATTTCATCCTTACAAGGATTTTTACAAGGTTAAAAAAATATCATTCGACT
>201412 NS=101 contig=separate
ACGTGGGAGAGCTCACCTCCTTCTCACTGAAACGCAGCGTGTGCCCAGACAGCGCGGTGGCATAACCCTGGTCCAGCAGCTCTTGGCTCCCCAGCTGCCTGCAGCCGACCACGTGGTAGCGAAACACAAGCTGGCGATGGGCACGTATCCTAGCCAGTTCGTCCTAGCGTAGAGTCACAAAGACGGGGAGGAGGTGATTGACACCTCTGCCCATGCAGTGGCTAGAGTCCTCATCCCTCTCTAGTCCGCTCCCAGGGCTACGGACCTGGGACAGCGTATTCATCACATCAGACT
>201413 NS=122 contig=separate
CTGTGGGTTTTGTTAGTGGTGGTACAGCAGAAGACAAAGCCCAGGCTAGATGCTAGCATCTTGAGGAAGTCCCTTAATCTTGACTTCACTGCAGAAAAGGATCTTAGCTAGCATGGAGCAGAGTCAGTGTTTATGAAAAANNNNNNNNNNAAATTGTGGGAAGGGCAGGTGAGATGGCTCAGTATGTAAAGGCACTTGCAACCAAGTCTGAAGACCTGCTTTTGATTCCCCAGCACCATATAAAACCAAGCAAAGTGGTAAAGTGTTCTGGCCTGCATGACACTTCACACGACT
>201414 NS=105 contig=separate
TGGTGCTTGGGATACGGGAAAGATACATATACATATCTGTCATGGTTAACACTAGAAATTTGATAGGATCTGTGTCATCCATCAAAGGATTACCTTGATTAGGTTAATTGATGTGGAGATACATGCCTTAAAGTTGGGTGNNNNNNNNNNCCAGCAATCTAGAGGCAGAGGCATGAGGACCTCTGCATTGGAAGCCACCAAGATTACACAGAGAGAACCTATCTAAGAAGACCAAAAACCAGAACCAAAACACAAAGTGGGTGGCACATTCCTCATCCTCAGGTGCATGGGACT
>201415 NS=60 contig=overlapped:86
TTGTGAATGTCTGTTTTTGAGTGTGCGTATGTTAATGTGTGTGTTTTGAGTGTATTGGTGTGCATGTTTAGGTGTGTGAGTGTGCTTGAGTGCTTGAGCATGTGCAAATTATGTTTCTGAGTGATTGTGTGAGGATGTGTAAGAGTACGTGTATGTGTCTGAATGGACTTGAGTATGTCTATGAGCGTGCATGTGAATGTGTGTATGACTGTGAATAGATGTAAGTGTGGAATGTGTGTGTGAGTGTGGGGATGGGTGCATGTGACT
>201416 NS=84 contig=overlapped:83
TTGTGTCTAAATTCCAGCCACTTAAAGGAGCTGTGAAAGCCACCCTGGCCTGTGTGGAAGCCGAGGCATTACACACAGAGCCTTAGGCAGTGCGCCTGCACAAGAGTCCTGCCTTATGTCCTCTGGAATTTCTAATAATATGAATGAGCAAGAGCATGCCGTGCGTTTCCTCTGGGGATAGAGCCTACATGACACTTGACT
>201417 NS=31 contig=overlapped:81
CTGTGATTGCCCTAACATCCTTCTGACTATTGTGTGAAACCTCTTGAAATACGTTTACTGAATAGACCACCAGCTACCACCAATCCAAAAACTATGAATGTTATCAGATAGCATCTGAGGCCTATAGAAGAGGATTCCCACTCTGCTCTAACCCATCTACCTAATGAAGCCACCAGTATATGTTTATACAGCCACATGTGACT
>201418 NS=95 contig=overlapped:102
CTGTGTTTTGTGAGTCTGAGTTCTTTTCTCCAACCCAGAAGGCCTAGTAAAGTGAGAATCTAGAATCTGATTCTCCATTCTCAGTTTTAAGGAAGGACTCTGAGAAAAGCTAGTGTCATATGTTTCATCTGTGCTTTAAAGAAATACAAGACTTCCATATTGATTTCACTGAACATATGACT
>201419 NS=120 contig=overlapped:81
TGGTGGGGAGCATGGCACTGGACCTAGCTGAGAGCTACATACATCCTATCCATAGGGTGGGCTGGACACAGGGACTGGGGCATGAGGTTTTAAAACTTCAAGCCCACTCTCAGTGACAGGCTTCCTACACCTACTCCAAGGAAGCCACACTTTCTAATCCTTGTAATTTCAAACATTTCACTCCCTGGTCTAAGCATTCGACT
>201420 NS=62 contig=overlapped:117
ATGTGGGAAGTGCTTTCGTTCTGGCATCTTTTCTCTTATGGTAGATGTAGGGTAAAGCCCAGGCATAATTCTCCTTGTGGTGCAGCAGATACAGAGGGTGGTCCTGGACTGATGGTGGCTCCTGTTGTCTAAGCTCCATTGGATCTGAGTCTTGGGGGCACAGGACT
>201421 NS=45 contig=overlapped:126
GAGTGCCCGTGTACTCGCCCTGTGACCTCAGAGACCCACAGGTGAGTAGAGGTTATGGACTGCATCACTGATTACTTATTCTTTTTCTGTTGTGGGCATATATGTATGTGCAGGTACCCGTGAGTGGCTGTGTGGGTGCCCCTGCCTTCATACGACT
>201422 NS=101 contig=overlapped:69
TCATGGCTTGGCAAGATTAACATAGTAAAAATGTGTGGGGAGCCGAGACTCAGATGCCACTAGCTGGCGCTGACATCTCGCCCTCAAAACTTAAACCTCCAGGGTGCATGCGTAGATGCGTATACACGCTAAAGATTGCGTAAGCACGCTAAGAATTGCGTAGGCATGCCGGTAAGAGTGAGCAGCCAATCAGGGTATTGACACGTCACTCGACT
>201423 NS=124 contig=separate
CAATGGAAGGTTGAATTGAGAGGATTCCAGCCTCCAAACTTTCTTCCTAAACCAAGGTATCCTGTGGTCTGATGCTGTCATAGGCAGTTTGCTCATCTGGTATCGTGTTTGTTTACTCTTTTGACTGCACCTGCTGCACANNNNNNNNNNATGCCTTTTAATACTTACTTGCTCTGTGTTAGTCCTTGTCCCAGTCTGTCCTGTCCTCTCATGCCCACCTCCCACTGTGTTCTCAGCCGACTCACAAATGTCCGTAAAAACCTGCTTTTCTGCCTGGGTATTCTTCATACGACT
>201424 NS=111 contig=overlapped:105
GCATGAGGTGTGATCTCTGAACCTCTAAGAAGATGATACTGCTCCTGGGGTCTATGCAACAACACTCCCTTCTAAAGTAGCTCTCAGCTCCAAGGAGGCAGGAAGAGGAAGAGAAAGAAGGGCCTATCTGAGATGCCCAGGTAAATGCACCTTTTGCCCTAGAACGTCATCACTGGACT
>201425 NS=125 contig=overlapped:17
TTGTGACACAAAGACAGAAAATGCCTTATAACCTTTTCACTACCAAATCAAGTTCTAAGAGATGGACTCCATCCCACTCTCCACAACTTGAGTTTAAAATGAAGGAAACACCAATCAGTAAGCCACTTCCAGAGTAACACAAGTCAGCATGGGAAACATCAGTATTCTTGTGCAAAATATGCCAACAATCTCTCCTGTAAGAGAACAGAAGACAAAACAGAGGTGAGGGCAACTTTGGAAAATAATGGAGAAACAAGTCATTAGACT
>201426 NS=118 contig=separate
AGGTGCGTGTGTATGCACACAAAAGGAGCCAAGAATCCTCATATACTCCAATGGGTAAAATTTGAAGAGGGTTAGTACCAAACATTCCTGGAAGACTAAAATTCTCTACCATTATCACTAGAGGGAATAAGAATGGCATGTNNNNNNNNNNGTCAAATCTCCTGGCAATTCTACCCCTAGATAGGGACTAAGAGAGGAGAAGGTGTGTGCCTTCACACGGACTCAAACACAAACACTCGTGAAAAGCCTTAGCAGCTTAAAACTGGAGATGCTCCAACTATCCATTCACAGGACT
>201427 NS=47 contig=overlapped:121
ATGTGTGCAGTAGAAGGCCAGAGCTTAGAGCTTGTGGGATCCCAGAAACTTTTCTGAAGCTGGGTGTCCTGAGGGTTGGAACTGATGTTTTCCCCAAGTCTGTGGTGTTTTGGGATCTGCAGGTCCATCTGGGATGGCAAATAGAGCAAGCAGGCACAGGACT
>201428 NS=109 contig=overlapped:7
CTGTGAGACGCTGCTCCATGGTAGGCTACTAAAATCTTAAAATTCCCTACTGGGATTCTCAGTTCAAATTCTTGAGAAAGAGAATCTGATTGGGGGAAGAGGACTCCTTCCAGGTCCCTGAACACTTGACATAGGAAGTTCTGTTGTCCAGTGTCTGCTCAACAGAGCTGAAGCAAGACAGTTTAAATTAGTAAGTTAAACTTAATAGCATGGCAAGGCTGCATTTGTGGCACACAGAGTTTACAAGAACTGCAGGCGTCACCTCCAGCATCAGACT
>201429 NS=106 contig=separate
CTGTGGCTGCGCAGCCGTGGAGGTTGCTGACACCTTGAAGGCCAGTGCACTGTGAAGTTCATTCAGTCACCACTGGCTTCTTCGATCCGGGGGTGGAAACCCCTCTTATTCACCCTTGGAGTCCTGGGCTGCATTATTTTNNNNNNNNNNTTTCTTCAGACATCAGTTTAAAAGTCTTTGCCCTGCCAGGCAAAAACTCCCTAAGCATCTCAGGCTTTTCATCCATTCATGCCCACCGGCTCACTCATTCACTCTTACTGCCCTTCCTTGACAGACTGTTAACGGCACGGGACT
>201430 NS=114 contig=overlapped:106
GGGTGGGTTTTTCATGCTCTGCATCTTTCTGTGTCTGCCACTGGCTGCTAGGGTGATGAATAAGACAGCCAGCCTGTGGCAGACATTGGAATAAGCAACCAGGGACCCAGATTCTGTGCCCCTGAACCCCATGTTTCTTGTTAGAGGATTATGTAATGATGGGACCAAACACACGACT
>201431 NS=118 contig=separate
TCATGGTACTGCGGCATTCCAGAAGGTGGTCAGCGCATACGTTACCTCAGCTACTTGGTGAAAGAAGACTTGAAATTTACCACCGGTCTATTTGCGTTTAATCGGAGCACATTGGCAGACAGTTAATCCATACGGTGCATTTGGCATTCCTATCCTGGGCAGGGCCCCAGTTGACCACAGTAGGGCTCATTGCAGTAGTGAAAGCCAGGATTGTCTTCAGTGTCCGAAGCATCCTTTCTGCAAGCGGTGTTAGCCTGTTTTGTATGACCCAGATTGACACAGAGACACATTTGACT
>201432 NS=68 contig=separate
GGGTGCAGGGTATTAACTCTGTAGTAGAAAAGCCTTGCAGATACTGATTATAAGTAATCAAAGTGAAACTATGTACCACCTGATAAGACACAGTTTGTGCAAGTATTGTGATGACCTTGTCTAAGTGTATGCAGTGATCCNNNNNNNNNNTAACTAACCTGGGATATTAGCTATATAGTACATGATAACCATTGTACAATCCACAGACCCAAATAAACTAAGTAACATGGAGGGTGCAAGAGAGGACACTTGATTCCCACTAACAAGAGGAAATAAAATAGATATCACAGGACT
>201433 NS=119 contig=overlapped:89
GTGTGATTAATAATCCTTAAAAAACAGGCTTGATGACATGATTCAGTGGGTAGGGCAATTGCCACCAAACCCCATGATCTAATTTGGATCCCTGGAACCCATATGAAAGGAATAACTGGCTACTGACTCCTGAAAGGTGTGCTCTGACATCACATGTGCTCTGTGATGTGCACATGACCACATACACACACGACT
>201434 NS=44 contig=overlapped:86
TTGTGATGTCTGTGGGGTCTGTAATGGAAGCCTCTCTTTCATTCCTGATGTTTCATTTCTCTTTGTCTATTTGTCATTTTTGGTAAACTTTCTTGATTTTATTGATCCTTTCGAACTAAGATCTGGAATTTTCTTTTGCTGATTTTATCCATTGCTTTTTCTACCATTAGTTTCACTGCCTTATGCTCTCATACGACT
>201435 NS=79 contig=overlapped:78
TCATGTAACACCAGAAAGGTGGACAAATAATCCAAGTACGTATTAAATCGGACGGCTTGAGACCGGACTTGTGTGAGATGATATGAACAAAAACTGGCCCGCTGTATTTAACAGTTACAGACAATTTCCCTATGTGATGGGTCGTTCATCTTCCAGACACACTGTGAAGCAGGAAGAGAGATGGAGCAGGTCCGTGTCATGTGACT
>201436 NS=113 contig=overlapped:108
CTGTGATACAAGTCAGACCCATATACTCCAGACCCCTATACTCTTAGGCTGTACCTAAGAGGACTTCCTGCCTTCAAGGTGAAGAAATTAACCTTTTGGATTACAGACAGGCAGAGGCTGACCTTGGGCATCCCAATAGGGCTAAAACCAACTGCCCCTGCCGTTCTCACATGACT
>201437 NS=92 contig=overlapped:30
ATATGTGCAAGCATACACACATAAACACACACACACCATGTACTCTCTCCCTCTCACACACACACATAATGGTAAATACAATGTTTTTAAGACTCTGCCCTGGCTCTCCTAAGGAACATGGCACAATTCCAGAGTTACCTGCGATACAGCATGTGGGAGACTCTGGTGCGTCCTACTAAGGCTGCCTGGACACTCGCTGCGATGCAGCCCCTTGCACTCTCAGAAGCCCAGCCGCTCGCAGGGAGCACTGGACT
>201438 NS=137 contig=overlapped:36
AGGTGATCCTGCTGAGGGCAGGAATGTAGCCGTCTCCTCTCAGAGGCTCCTGCTATGAAGCTCCATGTTCCCAACTTAAGGGCACAGCCAGGCTTTTCCCAGAATGATCTGCTCCTGGGACACAACTACTAAAAGCTGCTGTGTGGCTACCCATCTATGTCCTGCCAGTGAGTACCCACCACATGACTATCTGGGATACAGGTGAGACAGTGACGCCAGGAATGAACTCTCTAACAGGCACACAGGACT
>201439 NS=89 contig=overlapped:89
GCATGGAGGCCTCACTCAGATCTCCATGGTAACAGGCACCTGCTACCCTAGGCTGGAGGGGCTGGGGTGCACAGACAGGCAGGTTTCTGGGGTCAATGCAAGCCAGGGAACTCGGGCTCAGTGAGAGGCCCTACCTCAAAAGCTAATGTGAAGAGCACCCGAAGCCACTTCTAGCCTCCACACGTGCACACGACT
>201440 NS=46 contig=overlapped:76
AAATGCACATATATTATCAAGATGCTGGTACTTCCTTTATGTGCATTTAATTAATTAATGCAACACTGTTATTGGAAAGGAGCCAATGAGATTGCTTAGAGACCGGAATTATATCTCTCAAAGCTGCACTGTGGAAACCGAACCACCTCCTACAAGTTGTCCGATCTTCATAGGTGCACTGTGGAATGTGTATACAAACACTCGACT
>201441 NS=8 contig=overlapped:56
TAGTGCACACATGCAAACCATAAAACAATCCAACCAACAAACAAGCAAACAAAACCCCAAATGTCTGGGATGGAAAGAAATTTTCAGCGTTTTCAATGGAGGAATTTGGATTTTAAATTTACAAGCTGGCATAGGTGACCAAGTGAATAAGCCAAGCCCATTGCAAATCACCCACCCCAAAAGAGTCATAATATTACCCATTCCAAGTCAGGGTGAGGTCATTTGACT
>201442 NS=129 contig=overlapped:90
CCATGCCAGCCAAGGTTCCAGTTTGACACTGACTTTGTCATTGTATAGTGTCTCTGTTTCATCACTTGTAAATATCAGTTAATGAAAAAGCTATCCCAGAGCTGTGGCATAGATGCTACAGCAAGAGGATTATGAGATCAGGGCTAGCCCGGCCTACACAGTGAGACTCTGTCTCAAATGATGATCATGGGACT
>201443 NS=74 contig=separate
TTATGGACAGGGAGGCTGGGGCACAGAGAAACTATGAGACTTGCCCAAAGCCACGGAGCTTGCGGAAGAGCTAGGCTTTGATCTCATGCCAGCGAGCTGACATGGAACGTTGCTTCCGGGTGAGCAACAGGCCTGTGGAACCCCAGGTGAGTGACCACACAAGAGGAGAATGCCCTCCCAGGTCTCAGGGAGTCAGGGAGGACTTGGGGGAGGGGTGTGGCTAGGGGTATTCTGGGAGGAGCCTGTGGGATTGTAGCAGATTGAAGAGTGGCAGCTGGGCTTGACACACGACT
>201444 NS=61 contig=overlapped:96
TCATGGTGAATTTTTGTGACTGCAATAAGAAAAAAAAAGGCTTTCATTTTCAAAAGCCTAGTCCCCAGGGTACCTAAGGCATAAACAACAAGCTGAGACTATTGTCTGCTTGGTTAGAAGAGGCCTCCATTCTAGACTCAGAGGAGAGTCCCTGGATTTGTGAAATAGTGAGGGAGACACACAGGACT
>201445 NS=64 contig=overlapped:116
AGATGGAAAACAGTTCCCTTCCATTGGACTAAGCTGGACATGCTCCCGGACCACATGGTAATAGTTAATAGCTTCCGGCACAAGGCAAATACCTGGCATCAGGCAGGTGGAAGGAGAGCATGTTACCCATGTAGAATGCCCCGTCTCGTCATGACAGAGCATGAGACT
>201446 NS=111 contig=separate
TCATGGTTATATGCATTTGCATATTCTCCGCCTTCACTGTCTGTCCAGTTAATACACAACTTCTGAGTTGTGTCATGTCATTACCACCCCCTTCCCCAAGCTCCTCCCAGAAACCTTGGGCTTCTCTTTTCCCAACACTTAGCACTNNNNATTATTTTAACAGTAACATTAAGGTCATCTGGCATCTGGCATCCTTAGTAAGTGAAGAGCAGGACTTTATCTGGGGTCCTATTTTCTAGCACCTGTAACCAGTATACGCATGGATTATTGATGAAGGAGAGAAAGCATCGGACT
>201447 NS=115 contig=separate
GGGTGACCCGTTTTATTCACAGCATCAGTTTTGAGATGGAAAAGTTTAGTTATAAAGACAGTGGGATCGGGCTCCTCAAATCTCAGCTCCTCTCACAATTTCCTAGGAAACACAAGTTGTGTTTGACCCTCTGTGCCCTANNNNNNNNNNAGAAGAGCCTTTATATTGGTTCAAATTATCCCACACACACAGACAGTTGTACAATACACGTATACACACAGTTATCCACAGATGCAATTATCAGTTATTTCACATAGTTACGCACACAACACACCTGCACACAAACACACGACT
>201448 NS=19 contig=overlapped:76
ACATGGCCATCTTATATTTGTGTGACTATGTTTCACCACCCGAGAAAATTGGGGACATGATTGAGGTTGAAACAAAACATCCCAACTCTAGAACTCTGCGACTTGTTTTTATTTCCCAAAACTAAAAAGTCCGCTGAAAAGACTCGGTAGCCCCCTTTCTAAGATGATGAAACCTGTAAGAAAATTTCAGATTGTCAGTCACCTGACT
>201449 NS=73 contig=separate
GGGTGTTACTGTGAAAAAAACAAGGAAGTCTCGGCAATTGCTAGTGTTTGTTGGACAGAGAATTCATGTGTGAATGTGTGTGTGTGAAACTGTTTATGTGGGAGTATTTGTGTGTGTGAGAGAGAGAGTTCTGAGAGAGAGAGTCTGAGNAGTCTGAAGTCATGGAAACAAATGTTCAGATTGGAACCTTTTCCCCTCCAAAGTGACTCTCCCAGACAGGGAATCTGAGTTGAGGTGTTAGAGATGAACTGTAGCTTGAAGAACAGTTGGGCGTGTGTGTGCCCACACAGGACT
>201450 NS=112 contig=overlapped:87
TGATGGGTGGGGCTTAATTTTGTGACTCAAGGGGACAGGATTTCGTGTCTCATATCTAATGTACAAAGTATAGAAAGAGACAAACTATTGTGCACTGGCACGTACTGAAAAACTTAGTAAGCACCAATTTAACCTAGTGGTTAATGTCACTGTCCTGGCAATATCCTCCTGACAGACTATTCATCCTGCATATGACT
>201451 NS=112 contig=separate
GTGTGCCCACACATGTACAGAGATCACAGGACAGTTTTGGGGGAGGGGCCAGTCATTCCTTTCCTCTATGTGGAGGCTAGGGCTTACAGAACTCAGATAACCAAACTTGAACTCTCTTGCCGGCTTCTGGGAAAATTAGANNNNNNNNNNTGGAGTATGTGTATATGTTTTATGTGTAATCTTCACACTACTTGGGAATTGAAGCTTGGCTTCTTTGTAGTGACTAACTGAGTGGCTAAGGGCTTGAGGTCCAAGGGAAGAATCGTGGCTTAAGTTTTGGCCATTCATTGGACT
>201452 NS=39 contig=overlapped:73
AGGTGAATAGCTGGAGCTGCCATCTAAGGCCATTGTTCAGGTTTTTAACTGAGTGACATGTCTGGGTCTGAGGTTCTGCTGAATGCAAGTTTTATGTTGTTGTCAATGGTCCACATTATCATCAAAGGCATGCGGATATCCATTATCTCTGCCACTGCCTGTGACCATACTGATCTGAGGGTCCTGCTCTGCTGTCTGAGGCCATGTGACT
>201453 NS=125 contig=overlapped:91
ATGTGAGCTGAGCAAGGACAACAGCAAATAGACATGTCAAAGTGGACAGGAAACGCCCATGAGGCCTCAACTTTTCACAAAGAACAACAGGCAGCTAAGGAATGCTGAGACTGGCAGAAGCCAGCCTTCCCCAGGGAGAGTACACCAATCGGTGAGTCAACACCAAATGGTCAGCCATGAAAACACACATATGACT
>201454 NS=69 contig=overlapped:89
TTATGGTTTTGAATCATCCTATTCACTTCAGGTCTGTTACGCCTTTCCCCCACAGTACTAAGTGGTCTTACTTCCAAGCTAGTAGAAGGTTGGAAGAATCCCAGAGAAGTCCTCTTTCGCCTAGGGTGGCCCCGAGCAACCTGCTGACCGTCTAGACACTCCTAAAAGACGTTAGTTCTACAAATGCACCAGACT
>201455 NS=117 contig=overlapped:20
ATGTGACCTAGCCAAGCATCTTCCGTTAGCTCATCAGGCTGGGAATCCCCATCAGCTGCTCCATTTGTTCAGGGGACTTTTGCCCTGGCTGTGCCTAATTTGACTGTCCCTCCATCCTGTGTTGTGGCTGGTGCTGCTGAATGTACCTGGTCCTCAGGGCAGGGTGATCTCAACTTCTTATGGTACCCTGAAGCTCATCTAGTGCCCTGTACACAGCTTCTGTGTAGCCAATCATATGCGATGAAGGCTCTTTGACATTTGACT
>201456 NS=134 contig=overlapped:8
CTGTGCTTAATAAAATAGCTGATCTGGGCAATTCATCAGCATATACATTATTTCGTGGGATTGATTTTGAATAGACAGACTTCACTCCCAAATAAAATCAAAAGTCTGTCAGAGATCTGGCAGTTTGTTACAGGTAGTGATGACCCTGAATTATGTACATGTCCTGTTTCCTGCCAGAATGAGCTAATGAATAGGTGGTGAGGTGACTCTGCATTTAACAGCAGGTGCTGTTCTTACAGAATATCTGAGTTAAGGTCCCATCTCCCACATCAGACT
>201457 NS=115 contig=overlapped:11
AAATGCTGCATTTACAGACATTGATGCTAAGCATCTGGCTTTTAAATACGGTTCTCGGGGATTTGAACTCAGGTCTTCAAGCTTGTATGGAAAGTGGTTTTACCCTAGGAACCACTATTCCATTTCAACTTTTTTAACACTGGGATTGAAAGTAAGAAGTCATGTAGGCCTCCCAGTTCTGCAGGGAGGATATGAAGAGAAAAGAGACCTTTCCGATTGACTAGGAAGTGTGCTAGTATAGAGTCCACCCATGACTACACATAGCATATGACT
>201458 NS=116 contig=separate
AGATGTACAGCTGTAGGAATATATCAGGACAATTCATGGTATACTACAATGACAATGACCTTCCCAATGTTTGGTGGCTTAACATAAACTGGGTTGATCTTTGTTTCCAATGGCTTTTCTCAGTCATATACCCATGGGTANNNNNNNNNNCATGGGTAGTGATCTGTCCTTCTGTCCATCCTGTGTCATTTTTTTTCTCTCTCCCTCATGCTAGAACACAGACTAAAAATGGTCTCTAGATGGAATGCTGAAGGCTGTCATGGCAAAGGGAGAACATGGTAGGAGCATATGACT
>201459 NS=121 contig=overlapped:109
ACATGTGTTCAACCAACGAAGATTATAGAGGCTCACAGACCTGTGCGAAGAGAATTCCAATTTCATCATCTTTTGCTCTCTGCATTTACATCTGGTAGTAGAAATCTGGTATTGAACGATTTCGCAGATTTCCTACTCTATAGCAGCTACTCACATTGTCATAGCTCACGGGACT
>201460 NS=121 contig=overlapped:106
ATGTGTGGTGAAGGCCACCTGATACAACCTTCAGCAGGTGCAGGGAATGTTTCTGTCTGTAAGCTCAAACCGTCGGAGTCAGGTGCTCAGTTATTGCACAGAACAGAGTTAAGAGGCGAAGTCATGAGTAACAGTGTTCACTTTATCAAGACAAATGAAAGTTTCCAAGACCACAGGACT
>201461 NS=85 contig=separate
CAGTGCAACTGCCAGATCCTCCTGGAGGAGGATCAACACCACCTTCTAGCTACCCTCTCTGCCTCTGCCCTTGCCTCTGTCCTGCTTTCCTTGCCATTCCCACGAGACTCTAGTCAGGGCAGGGGCACCTCCTTGGTGCTGCAGTGTGCAAGTTGTCTGGCTTCCTGGCTATGAGGTGTGCTGGGTCCTGTGAGATGTTATCGTTGAGGAAAGCTGGGTAAAGGGTACACAGGAACTCTCTGGACTATATTTTTAAACTTCTATTGAGTCTAAAGTCATTTCAAACATTAGACT
>201462 NS=92 contig=overlapped:76
TGATGAGTGAAAGCCTATAGGAAGAAGAGGGGAAGGGGAATCAAGCTATCTGGAAAGAGAGAGGTGGAAAGAGGACACTGCTTGACACAGCATGGTGATACAGCTAAGCCCCAGCTATGTAGCAAACTAAAGTAAGAAGGCTGCTTTTGAGCTTGGAGTTGTAGCACATCCAACTCGTAAGGGGCACAGGGCTAGCTAGCATGGGACT
>201463 NS=121 contig=separate
TAGTGTGTGCTCCGAGCATTCTGGAAACAGTCACTGACCACTGGCCAAAGGGCAGGCTTACAGCTGAGAAAGCAAGACACATTCGGTGTCCTCCAGCTTCTGACATCCAATTGAGCAAACGAAAGGATGGAAATGTTAAGAGAGGANNNNNNNNNNAAACAGACATCATAGGAGTAGTGTCTGGGAGCAGAGACACGGTGTACAGGTTGGGGAGGGGGCTGAAAGCTACCCAGGGCTCATGGATTTGGACTCCATGCTCCAGGCAACAGTGAGTCAGAGATGGCGTCCGAGCATGGGACT
>201464 NS=90 contig=overlapped:23
TTATGTCTGACAAATTTTGTGTACCTTTGTTCATAAACTCATAAAGCCCAATTTATACTGCCTATACTTCAAGGATGGGTACTTACCATCTGGAGTGTGTTTGACCTACCCAGAGCCACAGCCCTAAAGAATCTGACTCTCCACATACTGGCAACTATTAAAGAGAAATAGCTCCTCAGTTAAAAGTAGGATTTTGTGACGACTTTGCCAATTCATGATGGGATTTTGTCTTGCTTGAGCTTCCTGTCATAACATCTGACT
>201465 NS=120 contig=separate
GAATGAGACACACTGTGGAAAGTCTGGAGGTAGAGTCCATCCTACATGCTACCAAGACCTCCTTAAGATGGGGCCAAGCCCCAAGGACTGCCACTCCCCTCAACCCTACTGACTCTGCAGTCTGGTAGCGGAGAGAGGTACCATAGNNNNGCAGGTTTGTGTTGCCCTGGGTATTTAATTAGCACTTTCGTCCACCATTCAAATATTTAATGAGATTGTTTTTCTCCTCTTGACATCAGGAGTTCTGACATTTGCTGAACCAACTTGGCATCTTAATTAAGGCTTCATCTGACT
>201466 NS=80 contig=separate
TCATGTTTCATTCTACCTAAAGTCACTGGGCTATCCAGGCAGTATTGGGCATAGGCACTGGGCCATCCAGGCAGTATTGGGCATTGTGGTATGGACCTCAGGTAAGACTAGTCATTAGTTGGCCACTCCCATAAGCTGAGCCACCATTGCTCTTTCAGGCAGGACAGCTTGTAAGTCCAGCATTTTGTCCCTGGGTTGGTATTCCAGTGCCACCTCTGGGAGCTTACAGAAGATGGCCTATTTTCAGGCTTTATATCATCCATTATGAGAAGTCTTTGCTGGGGCCACTGGACT
>201467 NS=84 contig=separate
ATGTGGGGCTGCCCACTGGAGCATGGGCAATCTATCAGCAGCTACAACTCCAAAGAAAAAACGCACCCTTTACTCCAGAAGCCATCACCTATCCCTGTTATTGCTGACCTGGGAATTGAACTCAGGACCTCTGGAAGAGCAGCCANNNNNGTGCTCTTAACCGCTGAGCCAGCTCTCCAACTCCTGTTATTGCTGATCTGAGTAGATGACGTCTTGGTAGATTAGTTTCCAATCTTAATAAAGTCTTAAACAACCATCAAGGGTGTTAGATCCAAGTGACTGTAGCATGGGACT
>201468 NS=123 contig=separate
AGATGTTCCTGAAGTCGTCAGCATTAACACAGAATTAATAGTAGTCTGTAGCAATGAAGAATATCATACCGGCCAACTAACCACAGCAGTATCTTAGCTATTAAGGGCACCAGATGGAATTTGCCCTAAGTCTATTCCAGGCCTANNNNNTCTTGCAGTACCTTTTCAGTCTTAAGGGTATCTAAAGAGCAGATACAACCAGCGACACATAGAATCACACTGGTTCCTTTATAACTCGCCCTTAAGATGGGGAATCCCAACTGAATGCTGCTAACATCCCCTTTTCATGTGACT
>201469 NS=106 contig=overlapped:8
CAGTGTGGAAGGGGCTCTCTAGCCAGACCCACGTGTCAAATGCCCCTGACTGCTCTGCTTTGATGACCCACACTGACTGGCCTTGACCCCCGTGGAAGTCATGGGGGTTTTATGACACCTGTGACATAGATGTTCCTTATGAGAGAGTGGCTCTTCTCCCTAGATACCAAGGTCACCTAGACCCCTTTATTCTTAATCCCCAGGTGTATTCTAGAATAAAAGCAACAGCTGCCATCTGACCAACGATATGCAGCAAAGTGACACATACACCCGACT
>201470 NS=116 contig=overlapped:13
GAGTGCTGAAAATTGAACCCAGGTCCTCTGAAAGAGCAGCAAGTGCCCCTAACCACTAAGCTGTCTCTCCCGTGGCACAGAATGTTTTAAGCTCTCTCTATGCCTATTTGTGGCGCTTTCCTTGAGGCACTGCTGGACTGACTAAATGTGATATTGTACACACCATGTCTAGTGCAGTGCCTGATACATATATGTCTACCTGTAATGTCAGCTTTCTTTTTTTTTTTTCTTTCATGCTGAGCTGTATTTTCTGGCAGCCATACGACT
>201471 NS=137 contig=overlapped:11
CAGTGCTCAGTCTGTGGTGTCTCAACAACGAAGAGAATTACTGTGGGAACACAACTCCGTGTGCCGCATTCCTCCTGCTTGACAGAGTGCAGAAGAACCGTCAGCACAAAGGCGTGTCTTTTACCGAATTTCATTAAATGGTTTTCTTTCCAGAATTCTGGCAAGGTGCCTGGCCAAAGACAGATTTAGAAGCAGGATCCTGCAAACGAGATGTTGGCCAGGGAAACAGTATGAATGGAGGGCCTCAGAACCAATTTGGGAAGTCACAGGACT
>201472 NS=106 contig=overlapped:92
AAATGCTACCAGGCCATTGGTGAGGGGTGAGTCACAACTCCCATCCATACTCAGGCTGGTCTCAGGAGGTCTCAGGCTGGAATGCTGGGAAGGGGGACTGGTCAGGACCTGCCTTAGAGTCTGGGAACTCCATAGCCTACATCTTCTCTATGGGGTACCCTTGAAGTCAGGCTCTTAGTTCCCCATCTGACT
>201473 NS=119 contig=separate
CTATGAGGTTAAAAGAAATTTTAGGATTCCAAATGTTTCTGGGGATTATCTTAGTGATGGTTTTAGCAATTTCCCCATATGAGTTCTTGAGGTGTGATTATAGGGTTGGTGGGGATTGAAATTTGCAGTACATACAATTANNNNNNNNNNACAAATCAGGATCTTATAATTTTGACCTTTAAGGGGTTGCCTCCTCGATGAGCCTTCCATTCCAGAGCAGCAGGGTTCAGATAGTCTTTCTTTGTGGCAAATGGATCAGTTGGCCAGGCATGTGTATAATGCATCCATGGGACT
>201474 NS=94 contig=overlapped:102
AGGTGGGTCTCCATGGACTTTAGAGCCGAGCTGGGCAACAGGGAGGCCCCGGGCTTGGGAGCCTATTGCCTTGCTCATCCTGGGACATGGCATCAGTTGATGTTCATGCCACATGTCTGTATGTGTGTGAGCTGTGCAAATCCGTTTCTTTACATATGAGAGGTGTATGTGCGTGCATGTGACT
>201475 NS=50 contig=separate
ATATGACATTTAAACTACAGTAAAAGGAAGACTAGTCAAGTCTGAGTGTCCCAGTCTCTCTCTCTCTCTCTGTCATGTGTCACCACCGCTTGACAGAATTTACCTCATCAGTATTCCCTGCCACATTTTGTATGAATGCTNNNNNNNNNNAACAATTTGCTGTTCTGGAAGGAAAAAAAAAAAGAGAGAGTTGAAGTGCTGCAAAGCGGTGTTTGCTGGTTCAGAACAAGAACAGCTGTAATGCGGAGCAGGATAAAGAATGTAAAGTTGTACACGATCAGCTTGCACAGGACT
>201476 NS=125 contig=overlapped:72
GCGTGTCTCCCCCTTTGATTCCCGAGATGTTTGTAGCTGGCTGTCAGGCTTCACACTAGGCTCTTAAAGCAGGAAACCATATCCAGCGCTGCTTCTACTACCGCGAGGCAGTGGAGAATCCTGTGGCCATCATCCTCAGGAGGACTGTGGCTGCTTGTATGGACAGCTGTGACTGCACAGAGTGGCCCCTGAAAACTCAGGGGCACAGGACT
>201477 NS=116 contig=overlapped:17
AAATGGAAAAGACCTCAGTTTCAGTTCTACCACTGTATGATTCCAAACGAGCCACTTCCTGTATTAGTGAGTGCTTGGGACTATAAAGAAATACCTGAAACTGGACACTTGGGAAGAAAAGAGGCCTAAATATTCCCTTGGCCCCAGCCTCACCAGCCTTGGGATCAAGCCCCACAACGCAGACTCTGAAAGGACACTGAAGCCCTATCCAGAGGACAGCAGCCCCAATGTCATTGTCTCGGGCTGTTTCCAGCCTTCCACTCGACT
>201478 NS=26 contig=overlapped:42
CAGTGCCATCTTGGAAATGGCCAAAACCATCCTTTTACATTTTTACATTACTGTTATGGGTCATAGTAATCAGAAGGCAGACCCCGTGTTTGACTTCCATCTTTGGAGATGTTTGCTTGGCTTAGAACAACCAGAGATTAGAAAAGTTCTCCCCAGAGACTAGCGTCATTTTTGCAGTGCAGAAAGTCAGTCAGAAGTTAGCTGCTACCATAACAGCCTCCCGATGCTAGGTCCATAGGACT
>201479 NS=122 contig=separate
CTATGCACAATGACACCAAATAGAGTTCTCAGCGTGGTTAGCTGGAGTAGATCACAAGCCTCAATTAGCACAGTCAGTTTCTATTAGTATTAGTTATTACTCCAACACGCAACTGATGCCCAGAAAGAGATGTGGCATTCNNNNNNNNNNTCTAAGATTATTGGGGCACAATCCAAGTAGAATCAATTATTCCAACTGGATATGCCAGCAGCTGATAATGGAAAGAATGGCTGCGCTTGGGGACCTGGAATTGTGCCGGAGACCATCAACGATCCTTGCTATAATCACCTGACT
>201480 NS=94 contig=overlapped:81
GTGTGCATGGAGTGTGGAAGTCACAGCACAACTTGTAGGAGTCAGTTTTTTCCTTTCACTAAGTGTGTCCAATGGATGGAACTCATTGTCAGGTGTAGCAGCAACCTCCTTTACCTACTGATGCATCTTGATATCACACTCCCTTCATCTTTTAAAAAGATGTATATGGTGTCTTGCCTACACATTTAACTGTGCATGTGACT
>201481 NS=116 contig=overlapped:86
CCGTGCCTGGCTTTTATATGGGTGCTGGAGACCTGAACCCAGATTCGCATGCTTGCAGAGCAATCGCTGTGCACACTGAGTCATCTCTTTCTGAGCACTTAAAAGGTGGCTAGCCTAAAATGCCCAAAGCATAAAATGCACGTAGTACTTTGAAATCTTACTATGAAAAGACTTTAAATGAGTCATTTCCATATGACT
>201482 NS=107 contig=separate
ACATGTGGAAGCCAGAGGAGGAAGTCAGGCATCACCTCTGCCTTATTCTTTTGAGACAGGGCCTCTCACTGGACATGGAGCTAGATGGGCAGCTGGCAAGCCCCAGTGATCTTCCTGTCCCAGCTCTCCATGATGCTGGGTNNNNNNNNNTACAGGAAGAGCCACCACGCCCGACTTCTTAAGGGAGGAGCTGGGATTTGAACTTTGGTCTTCATGTGTGCACAGCAAGTATTCTTACCAGTGAGCCATCTTCCCACCCCCTTTAAAAATCTCTTCCTAGGTAGGCATGGGACT
>201483 NS=134 contig=overlapped:95
CAGTGGTCAAGCCTGCAGTTCTTCTACTCTCTTGTAGAAAGAGCCTCTGGATGAGTCTGGATGGATGATTAAAAATGTGCTTTCCATGCCAATTGTCAACAAAAAGGAAGAGATCGTTGGCGTGGCCACGTTTTATAACCGCAAAGACGGGAAGCCCTTTGACGACATGGACGAGACCCTCATGGGACT
>201484 NS=114 contig=overlapped:95
GGGTGCCTGAGACTGGGAGTCCCAGTCTCAAGAAAACCCCACGGAGAAGCAAAGTCACGAGTCTGATCACGGGTCACCCAGTCTTTCCCTGGAAGGTCTCTCGGACTGCGGGCACCCGCTGCCATCACAAGTGAGCTCCCGCTGGTGGAGCTGGTGGAGCACCAGTACAGACGAGCTGCGCATCCGACT
>201485 NS=111 contig=overlapped:96
TAATGTCCATGAGCAGGGCTGCCACCAGGAGCCATGTTGATAAAGGTGGCATAAGCTGCCACCTGAAGCTATGGTGATATCCAGGTCCATGCTGCTGCTGAGGGCCATGTCTGGGTCTCTGGTCATACAGCATCCAGGGTCTGTGTTGATGCTCCAGAGCCCATGTTACCACTGAATTCCATGTGACT
>201486 NS=122 contig=separate
TCATGTATAGTCGAGAGTCCTGTAGATTATTGTTAATTTCTTGAGACAAGCTTTCCTTATAGAGTTGAATTTGGATGATGGTGAAAGCGGGGAGTGCCTATGCAACTTACTTAAAGATAAAAACTCATGTTTGCAGGCCANNNNNNNNNNTTGCATTGATTTATCTTTTGTGGAATGCCAATACCTGATTTTGTTCTTTAACATAGAACCTCTCTCTTTTTTTTTTTAGATAAACTTCTGCCCTAAGCAGATGTTATGTCTAATGGATCATATCTGTAGATGAACATCAGACT
>201487 NS=45 contig=separate
TTATGAGTTTGTCTATACAATGAAAGGGAGGACAGGAAAGGGAGAAGAGGAGGAAGGAGATATTAGCCTCTCACCAGTGACATACAATTTTGATGATGCATAAATTACTACCTTAAGCCCACCTCTATTCTTCACATATANNNNNNNNNNTTCTTTCTGAGATAGAGTTAGAAGTGATTTTATGCTTTGCATGCAGAATTCCACACTGGCTGTAACTCACTGGCACAACCACTTTTAGTCTGTTAGCAATACCCTTCTTTAATGTGTACCTAATACATTTTTATACATGTGACT
>201488 NS=119 contig=separate
TGGTGCGCAAGAAGAGAGGACAGCACGTTTGCTGCTCTGTAGACAGTCTGTTAGCATTGCCAGAGAAAATGTGTCCTTAGCTGCTCACTTAGCATTGCTTGCAATAGCAAAAGAGGGCAATAACAAAGACAACCCACGTGGCTAAGCGTACTGTTCAACAGAATAGTATGCAATCAGCAAAAAGGAAGAAGGCCTTTATCTACTGCTAATGGATGATCTCAAGAAAACGTATTAAGTGGGAAAAAAAAAACAAACGAGCTCAAACGTTGTGTGCTTACTATATACCATCAGACT
>201489 NS=60 contig=overlapped:111
CCATGGGAAAAGGAGGTTTAAGAAGGTGATACTGGACTAGCTGGAGAAGTGGGGAGGTCAAAAGGAGTGGCGGGGGTCTCCTCTGTTGTATAAATTCCATCTGGCCCCGCTGAGGGTTTCGGGAACGTGGGAACGTAGCAATGAATCCAAGACAGGTAGCTCGTCACACGACT
>201490 NS=108 contig=overlapped:80
AGGTGTGTATGTGGTGTGTGCAGCTGTGTGCAGTGCATGCAGCTGTGTGTGTGCAAATGTATACGCCGTTCAGATGTTGGTGCTCAGAGCTCACTTCCTCCTTTTTATTCAGTCTGGAGCTACAGCCCATGGCATGGTGTCACACACACTTAGGATGGGCTGTCCTGCCTCAACTCACTTCATCTAGAAAAGTCTCCCACAGGACT
>201491 NS=87 contig=overlapped:57
CCATGGAAAGCCCCCATGGCCTGCGTCTCGTGGCTAAGTCTTACAAACAAAGAGTGCTGCTGCACAAACCCACAAACTTCGAAAAGAAGATCCTGCTGAGGTCAGGACACTTCAAGAAAGAAGAGATTCCGGAGACGATCTTGTTTGAGATGCTTGATGCCACCAAGAGCAAGGCCCGGGTGAAGGTCAGCTAGTTAATCCCTGACAGAGGTAGGATTCATCTGACT
>201492 NS=119 contig=separate
GAATGCAGAGATACATCAGAACCCTCACCAAGTAAGAGAAGACACATCTCTTTCCATTACACTGTGTTTGTGCCGATCAATCCAATCAATGTCTTTTCTCTAAGAGAAGAATGTAAGGGTTACAGCTGTCAGTTTTGGCANNNNNNNNGGTGTGCTCCCTTAGCAGTGGGAAACGAAGCACTTCCCAACCTAATCTGGAAACAAGGGCTGAAGAAGAACTGCTTCTCAGCCTTTGCATCTCAGAAGCACTGTGGAGCAGTACAGGGAGAATCTGGCCACAGAAATCATCCGACT
>201493 NS=90 contig=separate
GGGTGGAGGCACACTAAACTGGAGGTCAGCCTGAGCTTCAAGAAACCTTCCCTGGTATAAACAAGCATTTACACCACCCCTCTCTCTAAGGCCCACTGGGGGTTGCAAGATTGTAAGAGCCAGAAAAGAGGATAAAGGGCTAAANNNNNNGAATGCCATCTTCTGGACAGGACGGTTTCATTCATGAACTCATATCAGCTGGGGCAGGCTGCTTCTGGGCCTACGCAACACTGAGCCTGTCAACAGCCAGATAGGAATCTGGGAGGGACTCATGGGGCCCTACCCCATCCGACT
>201494 NS=15 contig=overlapped:47
TGATGGAGGGAGCGCATTTGAGCTGGAGAACCATGGTGTGCCGCTGTGTTTCCTTCACTTAATATGCACAGTTTGTTTTCCCTGTCAGGTTTTCATTCTCGGATCTTTTCTTAGCTCTTAACAACTAAAAGGATTTTCCAGACATTAAAACAACGGTAATAAAAACATTTCCCAGAAACACCAGGTTGGGTTCTAAACCGCAGAAAAAGCATCTTTACAAGCAGTGGCCATGGGACT
>201495 NS=133 contig=separate
CCATGATTTGAGGTGAGATTCCACAAACTCCTGGTCTTAGGCAGTGTTTAAGCAACACATTTTCTGAATGGTAATGGGAGGGTAACACAACTTCAAGAATGTATATTTTAACTGGAAGTAGGATTCTAGATTTCAGGATGNNNNNNNNNNAAATGACAGTGACTGGCAGACATGAAATTATTATTGAAGAGGTAATGTTTGAGATCTGGCTTCCATTTTCTCTTCATTATCAGCTTCCATCTCATCCTCTGTAAAATGGTAATAGTATAGTTTTTCCTGAGGAAACATTCGACT
>201496 NS=115 contig=overlapped:32
ATGTGGGGTATTCACTGCCTATTTCTGCCTGTCCCCTGCTGTGTGGCCACTGGCAAGTCCCTTAACCTCTCTGAGGGTCAGTTTGTCGATGGCTAAATTAGGACCTCTGGTATCTCCATTCAAATCTCACCACCTCAGCGAGGCTTTCTCCCCTGATAGCTGCTTTCTTTCCCTCCTCGGCTCTATGTCAGCTCCACACCTTTTGTTTATTTAGTCTGAGTACTCTCTTATTCTGTCTTCACCCACAGGACT
>201497 NS=128 contig=overlapped:29
AAATGTAACCCACCCAGGAAACACTTGGCATGGGGAGACTGGAAGAACAGCTACATTTAGAAAAGTCAGAAAGGTTGTTTCATGCTCTCGTCACCTTAACTTTGAGTTGTCTGTTCGGAAGATCAACATAAATAGCATCCCACTGCTGTACAGTCAGACCTTTGAGAGCCAAGATAGCCTCAATCGCCAGCATGTCAGAAATGGCATCTCCAGCTGCCTGCAGGCATGGGGAAACAGCATATAAGCCATAGGACT
>201498 NS=58 contig=overlapped:95
CTGTGTTGGAACAGTTTGTACCAATGTCGAAACTGATTATATAAACTACAACTCACTGGGCTGGGAAAATGGCTCCGTGGGTTAAAATGGTTTTTGCAAAGCCGGACAGCCTGAGATTGATCCCCGGCACCCACATAATAGAAAGAGTGAAGCCAGCACTGAAAGCTGCTCCCTGACTCACACATGACT
>201499 NS=92 contig=overlapped:95
AAGTGTAATGACCTCTGTAATTCCCCTGCTTCCAGGAAGAGTCACATTGGGGGTTGAGGCTCCAACTAGGATATTTGTAGGAACACAAACATTTAACCCCTATCAGATCTCTACACAGAGGCCTCAGCAGAGGGGAGGCTTCAAACACCTCTAGTTCTTCTCTGCTTCTGCTTCATGTCTCACATGACT
>201500 NS=118 contig=overlapped:53
CCATGACAGCTTTGCCCTGGGTGCTCTGGTAGACAGGGATGAAAATGACCCAGACACTGAGGAAGACCAGCATGCTGAATGTCAGGAACTTGGCCTCATTGAATGTGTCAGGCAGGTTCCTTACCAGGAAAGCCACAGTAAAGCTACCTAAGGCCAGGGTCCCTAAGTAAGCCAGCACACAGTAGAAAGCAGTAACTGAGCCCTTGTTGCAAATAATGATGACATGAGACT
>201501 NS=62 contig=separate
TTGTGTGTGTGTTTTTAGGACAGATGCTGGTTTTAGCTGTCTGGATCAACCTCTCACCTCCTTATTTGAGAGAGAACTTGTAAGTCTCTAAACTGACTAGCCAGAAAGACCCTGATTTTTCTCTCTTCTCCTTCCTAAGCNNNNNNNNNNGAGTACTGGGAAACTAAACTCAGTTCTTCATGTTTCAACAGCAAGTGCATTACAAACTGAGCCTCCTCTTAAGCCCTCATGTTTGCTTTTAAAAGCATATTTTTTTTAAGAATTTCTTCATCCCCTGTATGTATGCATTCGACT
>201502 NS=102 contig=overlapped:111
GAATGGAAAAGAGGCTGCAGGCTGTTCAGGAGTGGGGACTGCGAGCAGGGAACGAGACAACGTGGCTGGCAGTAATGGGCCCTCAGCAGGCAGGCAGGCTTTAAAAATGGCCATCCTGCACCTTGCAGGTGCTTAGTGATGACACCAAGTGCCCAGAGCAACAACATGAGACT
>201503 NS=118 contig=overlapped:22
GTGTGGAAGAGCCCTGAGGGTAGACAGAGGGAGGACGGTGTGGACAAGAGTCAGGAAATGGTGTTGCTCAGCAGGGCCCAGCTGGACAACCTTAGCACTAGCTGTTGCTCCCTCATCTGTGTCCCCTGGGACTAACTGGGTTCCTCTACAGAGGCAATGGATGGCTCCCCACTTGCTCAACTCCTCCACTAGAGGACAGCCTATATCTGTCTCTATTCTAGGAGGCACACTCTGGAGAGTGCAATGAAGTAGACACCCGACT
>201504 NS=89 contig=overlapped:76
CAGTGAAGGTGGCTCTGGCAGTGACGGGAAGTGGATGATGCAGCTGGCCCTGTGGTGTCCTGTCTGAGATCTATGAGAGCTGGTGCTCAGCTGTTTCTCTTTTTTACTCAGTCTGGGCTCCAGCCCATTTGGTGCTGCCCACATTGAGTGGTGTGGGCCTTTCTCCTCACTCAGCATCTCTGGAAACACCTTCACAGACCACCCGACT
>201505 NS=94 contig=separate
CTGTGTGCTCACCTGCCTGCTGTGACACCACCATTGCTCTCAAGGGATTCCTGTCCTTGATGATCTTGTAATGGTTCTGAATAGAGCAGTAGAGTAGGGTGGGAAAGAAAACCCCCAGCAACATACCCCAGTCAACTCTANNNNNNNNNNCCTTTCTCTGAGAAGACCCGCATTCAGAATGACAAGATCCCATCACACATTGGTAGAAGTCAAGGGGGCTCAGCCTCTCACCATGCACAAGTCAAGTGTCTTCCAGTTCACGTCTTACCCTCCTTGCTGTCCATTCATCCGACT
>201506 NS=129 contig=separate
ATATGCATGCAGAATAACTCCTGGAAGTAGTTGGAAACAAACAAGAATGGACTGCACTGGACAACGCAGAAGACACCATTACTGCTCTGGAAGATTGTACAGAGGGAGCAAAAGATGTAAAGTGTTTCTGTTAGAATGAGNNNNNNNNNNGTCTGTCAGGGCAGAGAAGATGGCTCAGTGGTTAAGAGCACTACTGCTCTTCCAGAGGACTCGGGTTCAATTCCCAGAAAGAATATGGCAGCTCACAACTGCCAGTAACTGCAGTTCCAGGTGATCTGACACCCTCACACGACT
>201507 NS=89 contig=overlapped:39
TCATGGTGGGCAAGATAGGGATTCTTAGGAGAGCATTCTCAAAATTGAAGCACCTGTTCTGTTGGTCTACCAGTGGAGTCCAGGAAAACAATTCCTGGAGCACAGAAATATCTGAACAGCAGGAGTATAGTATAACAAGCCTGTAGAACACTGAGGTATTCAGGACAGCTGTGAATGTACATTGCACATGAATAATGCCAGCACACACTCCTACAGTAAAGCTCTACATTATGAGGCATCTGACT
>201508 NS=91 contig=overlapped:80
TCGTGTGTTTGAATGCTCGGCCCTTGAGGAGTGGCACTAGTGGGAGGTGTGGCCTTGCCGGACTCAGGGTGTCACTGTGAGGGCAGGCTTTACGTCTCATATGCTCAACTTAGGCCTTGTGCAGCAGTCTCCTTCTGCTGCCTGTGGATCAAGATGTAGACCTCTCAGCTCCTTCTCCAGCACCGTGTCTGTCTGCACACTGGACT
>201509 NS=105 contig=overlapped:101
GTGTGTGTGTGTGAGTGAGCTCATGCCTGACAGAAGTGCTACGGATGACAGCCATTCCATGTCCAGGTCTGGGTGTCCACTGGCTATGGCTGCAGGTGTCGGAAAGGGGATCTGCTCACAGACAGTGCTAGGGACATAGGTTATGACGTTGGGGTGGGCCAGCCACAAGTCTCATCCATTTGACT
>201510 NS=129 contig=overlapped:77
GCATGTGGCCTTGGTAAAGCTGTTGCTACTTTCTGGGTCTTTGCATCCTTACCTGGAAAAGAAGGGGCCTGTGGTGCATGGACTGTACTGTCCTTAATGTAACTTCCAGCTTTAAGCTTGGGATGTCACTTAGTGGGCAGAGTGCTTGGCTAACATGCACAAAGTCCTGGGTTTACTTGCTAACACCGTAAAACCTTGCATGGGACT
>201511 NS=103 contig=overlapped:112
TCATGTCTCACAATGTCTGGCAGACCCTTCAAGCCTGCTCAGACCGAGTGACTCTCTGATACTGTAGTTTCTTTTTGGTTTGCAGTTTTCCTTCATCTGATGCAAATCAGTGAACCTAATACAGAGTGAGGCTCCGCTTGGTACCGGGAGCCAATGACTGATGCATTTGACT
>201512 NS=78 contig=overlapped:108
GCATGTGTTCATGCCCCCTGCACACATAGAGTGAGCATGTATGGCACACACACACACACCACCTGAAATAGGAGCATCTCACTCTCTTCACGGGGCACATCTGATTCTTCCTTCTCAGTTGCTTCTGACACAAACTTCCTCCTGCAGCTGCCAATCATTTTGAGAAGAGCATGTGACT
>201513 NS=38 contig=overlapped:126
TTGTGGGAGGCCACATATCTTAGTGCCCTGAGATGTCTCAAATAGGCCAGGTAGGCCAGCATTAAGAATCTGCCTGTCTCTACCTCTCACAGCACTGATATTACAAACATGTGTTACCATATCAGTTTATGTGTGCATGCCTGAGTGTGCACGTGACT
>201514 NS=107 contig=overlapped:12
TTATGATGACATACAGAACAAATATGGAAAAAGAGGAAACTCTTGAGGCACGAGAAAACATGTGTTCTCCTTTATTGCAATATTCTCACTTGACTATGAGTAGGTTTGATCTAAGTTGTGAGTGTTGAGTGGTCATATATAATGGAGATGACATTGAGGGGCTCTGACATCTCTTAATTTATTTATTCCACCAGTGTAATGCTAGCCACCTCCTGTTTTTATTACACCAGTTTAATGCCAGCCATTTCCTGTTTTCATTAGACCATTGGACT
>201515 NS=74 contig=overlapped:92
TGATGGATGATAAAACCTCAAACCAAGAGCCAAAATACTTCTCCCTCAAGTTCCTTCACATATGGCATAAAGACCCGTAAAGAGATGGCTAACTAAACTCCCAACCATGAAGGACTGAGGCCTTTGAAACTATGAGACAAAGTAAATCCCTCCACAATAAAGATGATCCCTGAGGAACGGGGTCATGGGACT
>201516 NS=85 contig=overlapped:92
TGATGCTGATGTTTCTCAAAGCATACAGCTTTACTGTAGTTGAAATAAAAGGAGTTATTTTGTTGTTGAAAATTTTTTCCCCAAACCTCTGAAGCCAAAATTATGTCACCAGGGAATCAGGAGGAGTTAGAAGCCTGTATGGCAATATTTCCAACCAGGCCATTCTTGCTCTGGAAACCTCTGCATTTGACT
>201517 NS=88 contig=overlapped:96
TAGTGTCCTGAGAATAGTCTCTGGTTACTGTTTCTCTTCATCTTCTGCTGCTCATTCCAAGATTTCTGTTGCATCAAACATGAGGCCTATCTATTCAGAACAAATGCCAGTTAGATAGCCGTTCCAGGCAGAGTACCTAAGCTTCCCCCTAGGGCGAAGGGGTAGACTCCACTGTTTCTCACCTGACT
>201518 NS=109 contig=overlapped:97
TGGTGGGAAAGGCATGTCAGCAGGAGCGTCGAGGCAGCTGGCCTCCTTACGTCCACAGCCAGGAAGCAGAGAGCGCTGAAGGCTGATGCTCACTGCCCGCACTCTTGCTCTTTTGTTTAAGTCTAGGACTCCAGCCTGTGGGATGTGCTGCGCACACTCAGGGTGGGCCTTTTCTCCTCACATGACT
>201519 NS=115 contig=overlapped:108
TAATGAGTATGAAATTTTGATACTTCTGTTTTATGTTTGTCTTCCCTTGTCTAACAAGGCTGTACCATCCGGTAGGTGGGACATGAAACATAGGACGCTGAAGTTGAAGCAAGAGCATCATTTAGATTGGCAAGGAAATAATAAAGAAGCAGAGTTCGTAGTAGTTAGCATTGGACT
>201520 NS=91 contig=overlapped:74
GTGTGGCCCATGGGGTTTCTAGATGCATGGCTCTCTGCAGAGATGAGTCTGGGCCCCAATGTTTCTCAAGCCACCTGACACATCCCAGAGAAATTCCTACAAGATGGTAGAGACTGCCATGTTTTCGGGCCCAGAGCAATAGAGAAGGAGTATGGGTGCCACCTGCGCCGAAGGAGGGCGCACGCTCACCTACAGCAACCTCATGTGACT
>201521 NS=119 contig=overlapped:11
AAGTGTCATTTGACATCTAAGTATGCACACTCCACATACATAAGTATATGGATGAGTGAATGAATGCAAAAAACAAAAATCGGTCAATATTTCTTTCTTCCTTGCTTGGTTGGGTTTTAATTCTTTCTCCCCTGTGATGTTTCAAGTAGCAGACGGTGCCAGTGGATGAATCTGATTTGTGGTTCCATTCCAAACCCATTAACCAAGACCTGGGGTGTGCACTGCGGACTTTCGATCAGGCTTGTTGTGTACTGAATGCCCGGCACAGGACT
>201522 NS=67 contig=overlapped:73
AGATGAGTACTACTCATCCTCTGGGACTTAGCTCAACTACTCTTCAGGGTTTCTGAGTCACCCCGTGGCATTTCTCCCTCTTTCAAACTCCCAGAACAATTAAGTTTCTAGAATCACTTGGCAAATAGCCATCCTAGCTCTATAAAGCTATCTCGTTTTCTTTTTCTAAACAAATAGCAATTGTCACCTTCCTTCCTGTGTTCACTGGACT
>201523 NS=120 contig=overlapped:22
AAGTGTCATTCTTCTTAGGACCCGGTCACCTCAGGTCCAATCTCCCGCACAGGCCGAGACACCTGACCTTGCAGCCAGTCTCCTTACTGACAGGGCAAGGGCACTGCTAATGTGAGCGCCTTCACTACAAGGAAACGGCTCGCCGCCTCCTGGCCTCCTCTCTTCTCAGTGGCTTAGAAAGTCATTCTGAACCATCCTTCATTAGGTCACTCTCCAAGGTTACTGTGACCTCACCATTGCCTGGACATACTCTCATTTGACT
>201524 NS=87 contig=overlapped:20
TCATGCTCTAAAGTTAGGGTGGAACTGCTGTGCAGCAAAGGGCAGGGAGGGGCGGTCTCTGTTCAGGACTCAAGGAGTATGATGAGAAGGGGACATTTCAGCTTCGTCCTGAGGGTAAGAAAGCTTCTAGACAAACAAGAGAGGGAAGGGGGTGATTCTAGGAATTTTGGGGCAGGGGAGAAAAACAATGGATGGATGGCTAGATGGATGGACATGTAGACAGACAGATACATGCACACAAACATATATACAAACATGTGACT
>201525 NS=25 contig=overlapped:136
CGATGTACAATGAGGCCTCTACTAACATTCAAGGACAGGTAGATGTTGGTAGTCAGTGCTATCGTTGGAGGCTATATTACCTGGTTTGCTGCAGCCCAGGGTCTATGTTGGGGTCTATGGTTCTGTTGCGGCTGGAGGCCACTTGACT
>201526 NS=124 contig=overlapped:105
CCATGTGCACTCTTGAGAGGGTGGCTTTGAACTCAGCGTTAACATCCTGGCCGTTCTTGTGGATCAACAGTCTGGTCCGTTTTAGGCTATACCACAGTCTTGCCTCGTTCATGCTTTGAAAGGCACCGGATGCTTTCCCCTTTGGGGCTCTTACAGTTAAAACTGCTGTACATATGACT
>201527 NS=50 contig=overlapped:75
GTGTGTCCTCACAAGCTGTCTACCTCCTTGCGATCACCCCATACGACACACTTATTCTGCTGACCGTGTTCTAGCTTTTGGAAGTAGAGCACAAACAAAAGCCCCTCTACACTCTCCTGACTGTGCTCTTCCAGTATGACTATGACTGCTTTACCTGGTGAAATCTTCAACAGACATCTTGCTTAGGAAGGAACAAGGTACACTTGACT
>201528 NS=100 contig=overlapped:7
TTGTGATGGGTAAAGACAGGTAACCAATCCTTTTGGCCTCTCTCTAAGGCAGGCTGTGGGTTACAGGATATAACTGAAATCAGGTAAAACCCATGGCTTCCCTTGAAATTAACATCACTAGCTAAGATAACGTGGCTTGGGGAGCACAACATGAAGAAGAGCACAGGCTGTGAGGTCACGTGGCCAGTGTGTAGTCTTGGCTCCACAGGTACCTGAGTGTGCCTTGAGCAGCTCATCTAGAAGATGGAGGTAACCATAACACCAAGGTCACAGGACT
>201529 NS=118 contig=overlapped:29
ACATGCTCACCGCGAGAGTCATGTGGCCTTCGCTGCAGACTCCATCCACTCAGGCTAATCTGAAGCTTCTTCCCACCAGCGCTTGGCCTGAGCATCTAAAGGACTCCAGAAGGAGTTTTCTTAATGGACTTTTGTTGCTACTCTAACACTGAGGACCACTGAGCTACTGTTCACACAGCTCTCTATAGGATGGTGGAAGACAGGTATGCTCATTCTTGAGTGTGGTGTTTGCTGTGTGACCTGGCACACTCGACT
>201530 NS=104 contig=overlapped:6
GGGTGGCCAGCTGGTGGCAGGCACATTCCCTGACCTGGGAGAATTTTAAGAGGAATTGGGAAGGGAGTGATGAAACTAAGAAGAATTGTCAGAACTGAGCTTCTTTGTCTTGTTTTAGTGAGGGGTTGAGTTTATAAGCCCAAGTACAGAGCTCAGAGTAGCGCCCTGCAGGGTAAGAAGATGGGGCCTCAGTGAGCGGAGTGTGGTTCTGGGGAGCAGAAGGAAGCAATGCTGGTGTGCAGGCAACAACCAGGGCCTCACTTCCTCTACACAAGACT
>201531 NS=80 contig=overlapped:57
GAGTGAGGATGACCCATCCCTCTGACCTTGCTTGACACAAAAGTCGATTTCTTAGGAGGAACAGGAGGACTGGGTGTGAGTCTGTTACTAGGAAATAATCATAAGTGAAGCCTTCAGCTATTGTCTCCAAATACCAGTCCAAAAGACACTGTGTGCCTGGCAGCCTTTCACCTTTCCCAAACTGAGAGAGGTTTGGCCTCTGTGACCTCACATGAAAGTCATTGTCATGAGAC
>201532 NS=131 contig=overlapped:90
GTGTGTGGTACACAGGTGTGTGCAGGGAATACTTTCACAATGCGTGCAAGTGTGGGTCACAACAGAGTCACTCTGTGTGGCATCAGAAGAAGGAGAGGATGGCAAAACAGCATCCCTTAGGATCTTAGCAGAAGACATAAAAGGCATAGGGAATGCCTGCAGCTGGATTTGCACCGGGGACCCAGCCAGGCCTTAGGTCACACTGGACT
>201533 NS=113 contig=overlapped:70
GCATGCGCGCACACCACGTGCCCGTAGGAGCACGCATGCACATAAAGAATAACGGCAATGTGCTTCTTCCTGAGTGGTCCTGTGGGGCTCTCGCCTTGCACCCAGCGCTCTGCTGGACACTACGGAAGTGGAAACATGGTGGTAGGGATGTTTCCAGGGAACTAGAGATCACAAGAATCACGGCTCCCTTGAGGCTACGGCAGCCACTCGACT
>201534 NS=96 contig=overlapped:17
TAGTGGGGACAGCCGCCCCGTCTCTGCCCTGGGTTCTCTCTGGACGTTTCTCAAATGCCCTATCCTTGGGGTGACTCCATGCTGACACAGTAACAAAGGGGTCCTGGGAGGTGGTCATGAGTCCCGGGCTTCCCATCTGCTCCCAGGCTGGTAATGTTGGAAATGAGACAGTGCCCTCCTGACCCGACTCTCTTCAGCCCTGTGTCAAGGTGAGAGGCAGAGAGAGACTGCATCAGCCATCTTTCTTTTACAATGGTCCATGAGACT
>201535 NS=127 contig=overlapped:108
GTGTGAAAACAAGAGCCTGAGTTAGTTCCCAATAGTCATGTAAAAGGTACATGTGTCTGTAACCTCAGTGCTGGGGTGAGCTCATGGTCAGCCAGCCCCACTAGCTGGTGAGGGTGGGGAGGACTACCGAAGAACACATGTTGGGGATGGTCTTGTGCACAGATGCTCATTGGACT
>201536 NS=114 contig=overlapped:72
TCGTGCTGGAGCAGGAGGAGTACAAGAAGGAGGGCATTGATTGGGAGTTCATCGACTTCGGGATGGACCTGGCTGCCTGCATCGAGCTCATTGAGAAGGTTGGTGAGACTACTCAAAGTCCAAAACAGGAACAGCAAACAGCCCCTGCTCCTACGTTTACTTACAACCTATGTTCTCAAAGAGTAAGCAGTGGCATCTCATGACATAGGACT
>201537 NS=129 contig=overlapped:24
CTGTGGCTGCCGAACCCTGCTTGGCCTCTCCTTTGACTCCTTTGGCTGGTTGTCTCTGGACGGTGAACCCATAAACCTAGGGAGGGTTCCCAGGTCTCTGAGCGGCCCCCTGATCCCCTCCCTCGGAGAATGAAAATCAAGCAGCTGTCACAGTGGAGGTGCCATTGACAAGCCCGTTGGCCCCCCATCGCAGCTCTCAAGTTAGACTGCGTCGTGAGTCAGGGAGAAAACTTTGGTCGTTGCCCACAGCAACACTGGACT
>201538 NS=125 contig=overlapped:109
AGATGGAGACAGGGACCCCAGGCCACCCTCAGTGTTCCTGCCAGCCAGTCCTGCTCTGTGGCTGGGCCTTCCCAGGGTGAGCTGCGTGGCTTACACGAAGCTCTCAGCACAAAGAGCTGCGGAGCAGATGGTGCCCCAGGCCCAGTCAGGTCCCGCCTGCCTTTCACATGGGACT
>201539 NS=126 contig=separate
GGATGTAAAGCGTGGTGGTGATGGTAGGGCTCATTCTTGTACCCCAGAACCTGGCAGCTATTGGATGCCCACAAATACGGGTTTACATCCCAGAAGACATTTGTGGGTCATGTTCAGTAGTTAGAGTTGTGCCAACAGACNNNNNNNNNNAGGATATGTGGAAACTTGCCACAAGTGTCATTTAAAAGCTATTAAAATGCATGGAGTGGGCTGGGGTTGTGGCTCAGTGGTAAAGTGCATCCATGGCAGACACTACACTTGAGGTTTAATTCCCGGTAACTAACACATGTGACT
>201540 NS=78 contig=separate
GGGTGGTGGGCTCGGTCTAGAGCCCTTCTGGCCAATTCCCTGGGGTTCCCATTTCCATCTTGTAAGATTACCCACAGCTGGGAGAAAGCAAGGCCAGAGGTGCTGTGATGGAGAGACCCCTAGTCCACTATAGCCTGAGGNNNNNNNNNNCGCCCCCCCCCCCCCCCCCCCCCCCCCCCCCCCGCCCCC
>201541 NS=130 contig=overlapped:107
GTGTGTAGAGGTGACAATGACTGGTGAGAACTGGTGGCAGTTGCGGTGTTCACTTGTCCTCTCTAAAGCATTTCAAACAGTTTCCATGCCACTGTCAGTGTGAGCTGTTTAATTCTAGCAGTAACTACGACATGGCAAAAAAGCATGGAGCAGCCAGCTAACCTCTGACACTGGACT
>201542 NS=116 contig=separate
GTGTGCAAAGAAGCAAAAGGTGACCTCTGTCTGGTGTTCTCATACCTTGAGGTCTTGCTAGTCCAGGCTCTTGCTCTTGTTCTCTCCCAACCCCAAGCCTGTTACTTTCTCCCTCAGAGCTAGTACAGTGGGAGCTAGACNNNNNNNNNNGAGCTAGACTTAATCTCTGGGGTCTGGAACTCTGTGACCAGGGTCCTAGATGCCAGATGGGAGGAAAGTGAGGGTTGCAAACGACTCTATTCACCATGGGGCCAGGAGCCTAGTAAGACAGCTAGTTGTATACAGCACAGGACT
>201543 NS=86 contig=overlapped:40
GCATGGCCCCAGGTGGCAGCCCAGCCCGCCTTGCGGCCTTTAGTGGTACCTTGTGAGCCAGAGTCACCGACACAGACCCCTGCTGCTCCGCGATCACAGACCCACACACGGTCCCCAGCTGCGACACAGCCTCAGGTGGCTGTGCCGGCCGCTCACATCAGGCAGTGCCCCCTGCTGGCGTGGCGGTGGGCTGGCCTTCACTGCTTGTTTTGATGCGCAGATTTTACCTTTGCTGCACAGGACT
>201544 NS=95 contig=overlapped:112
CCATGGTAGATGGCACTCATCAATGGTGAGTCCAGATTTCTGTTAACAGTGCATGAAATTGGTCACTAATTAGGCTGTGGCTGGTTTAAGAAAATCGATTGACATAAAGATAATGCCTGGCTTTACACCATGTCAGGGTCATGATTTTGTCCATTTCAACTGGTCATTCGACT
>201545 NS=120 contig=overlapped:96
TTGTGGCCACAAACAGTCGTTCCGCCTCCTTTGGAGAAGGTGTGTTTCCTACTTTTCGTTATTCATTTTGTTGCCAAGATGGAAGAGACTGTTAGGAATACAGGTGATTTCAGTTCTTCCTGGCTCCCATAACAAACTTCTTCAGTTGTAAACATTGATGATTAATTAGTGTGTGTGCACATCAGACT
>201546 NS=119 contig=separate
CAGTGAGAGGAGCATCCTACAAAGTGTTTCAGGAAAGCCAGTCTAATGGGCTTCCAACACAAGCAAGGAAACTCTAGGCTATGATGGCATTAGAACCTAGGCTGATGCGTAGCTGTGGTTGCAGGGTAAGGGAGCAGATTGTNNNNNNNNAACTGCGAGCTGAGACCCCTTGGCAGAAAAAAAAATGCAGACGAATATAGATACACAGAAAAGGTAGATCAGAAAGCCTACCAGTAGTGAGACAGTGAGGCCAACACAGTGGGATAGGGAGTCATCATCTGACTCCATGTGACT
>201547 NS=85 contig=overlapped:73
TGGTGAGAGGGTTCTCATGGTAGATCGGTGACTTCAAGCAGCCCCTGAGCTGAGCCCAGAACCCACGGTGGCTGAGTGTGAACCTGCCGGGACTCCTCGGAGCAAAGCTTCTCCACTCTGGACTCCGCTAGAAGCGTCTGCCCCTGAGGCTCCCAAGTCTCCCCACGTCACCTGGCGAAGCGGTGGCTGAGGCTGTGCTCATCATGTGACT
>201548 NS=77 contig=separate
GGGTGGCAGGTAGACATGGAAAGACTGGGAGGTGAGCATGATCAGGTTAATGATGTGAAATTTGTAGAAAAATCAATAAAATGTTATGTTGAAAAAAATAATCCTATATCTGGGCTCTGTTTTTTCTTACCAAGTCTAATAACAAACNNNACTTGTGGCTCTGTGGGTCAGAGGTCTATACTGCAGATACCAAGCTTAGCCATAGCTGTCCATAGCAAAGATATAGAAAATCCAACAAACTCAAGCAAAACACAGGATGGATTTGACCCACAAACACCTACTGCTCATGTGACT
>201549 NS=100 contig=overlapped:116
GAGTGATTTCTGTTTTTATTTGTTCTCTGAGCAGTTAGCCTGTATTCCCAAATCAAACCAGTTCTTCAGTGCCTCTCGAGATAAGACAGTCATGATGTGGGACCTGCAGGATTCTTCACAGCCCAGACAGCAGCTGTCTGGCCATGCCATGGTGGTCACTGGCATAGCTGTGAGTCCAGGTAAAGTGAAGCAGAGCTCTTGCCAGCACCTGAC
>201550 NS=120 contig=overlapped:106
TCATGAATTTTGTTGGCTGCAATGGTCAAACTTAACAACAATAGGGGCAATAGATAGAAAATGGTTTTTAATGCCATGGCTCTATGCCTCTCTGTTTGCATAGCTTCCTATACCATATCTTTCTCAGTCCAAAGCTCAACCTTCTGGGCATGACCCTCTGGGCATAACGCACAGGACT
>201551 NS=52 contig=overlapped:119
CTATGCCCATTCACCAGCCCTGGCCACACTCTCTTTTACAGCTCCTGTCCACTCCCACATCCGTAAGGACAGGGCCCAGACTTGCACCGAGCGTGCCTCTCGCCTCTGAGCTCGCCCTGCTCCCCACCATGAAGACATGCGGTGAGCGTTACATTCCACCTGACT
>201552 NS=115 contig=overlapped:96
TTATGTAAATCGTATCTTGCCCTTTAGGCATCATCTGTGCGGCAGCAGCGTAGTGCAAGCATGAGACTGTTGGTCATATTGCTGTATGTGGTGTTCAGCTATTTGCGGTTTTTGCACCTCTAATCTCTTGTTCTTTATTTACAGGTAGTGAAATCAAAGTTATCCAGAGAGCACCATATCATCAGACT
>201553 NS=115 contig=overlapped:105
ATATGCCCCAACCGCCACTTTAAAAAGTTGCTGAGGTACAAATACGCCAGTCCGGGTCTCCAAACCCGTTATCAGAGTCTACAGCTTGCTCTGTGACTTGTCCGTTTCTCCCAAATGTCAGAGGAAGCGTGGGAATAACACTCGGGAGCACATCGCCCACTATTTTGAGTCATCTGACT
>201554 NS=126 contig=overlapped:77
CCATGATTCAGGGTTTCAGTTAGCAAGACTGAGGTTTCCTTCCAAACAGGACCTGTTGACTGTGTGAATCCAGAGACCATGGAGGAGGAAAGCATGTCTGGGAGCTGAAAAGAGCACTCTATCATTCTAGATACTTTGCAAAGGGACAGTGTCGAAAAGGCATTTGTGGAAAAATGTTTCTGTGCGTGCGTGTGCGCGCACGCGACT
>201555 NS=120 contig=separate
ACATGTTCATGCAAGCCTCTCTCCAAACCATAAACACATCATGACAAGTAACAGGATTCTGAGTAGACCCCAAAGCCTTTGGTTTTGATTACACAGAATGCCTCTGGTGAAAGGAGTTCCATCTTTCTTTTAGCAACATGCTTGATNNNNNNNNNNTTGATCTTATTCCAGATTTAGGGAGGAGCACAACAGACCATGCCTTGCAGAATCTGCGTGCTACTGTCTCGCACGCTCTGAGCTCTCGAGTCTGTCCCAACCGCAGGGCGCTAGCATGGGGAGCTTTCCCAGACTCATCCGACT
>201556 NS=91 contig=overlapped:116
CTGTGTCTGAGTGCCAAATTTGGCAGGTGAACAGGGGAAAAAAAATCAACCTTCCCAGGGTTCTTCACAGCCTCGCCAAGGCTTCTGGGTCAGTGAGATAGTGTGCTCAACTTGAATTCTCCCCTAGACGTGGATTAGAGTTCAACATTTCTCGTATAGCATCTGACT
>201557 NS=71 contig=separate
GGGTGGTTTTTACATATCTGCTCTGCTTCTCTTTCACATTTTTCTTTTTCTTTTTGAAGTTTCATTTCATTTTTTAATTTACATAAGAATTATGCCTGTTTATGGCATCCAATGTGATGTTTTGATAAGTAGTGGTCGAATCAGGGTGGCTATCTGTTGGCCTTGACTAATTCACCCTTTCTTGTGGGTTCTGGTGATTTGGGGGTGGGTGGGATCTTTCAGTTTAGAAACAGGTCTGAATGACCCAGGCTCGTTGGTGAGCTGGGCTCAGGCTTGCTTCTCAGGCATGGGACT
>201558 NS=114 contig=overlapped:6
GCATGTATATATGTAAACAGGCACATTAGACAAACACATTTATTTAATCCTCCAACAACTCCATGAACTGCATAAACTTCTCTTGATGTTTATAGCTGATAAAAGTAAAGTCCAGAGTGGATACATGGCTTGCCTGTGGCCATGATGAAATGCACTGCTGCAGAGCTTATGCTTTGAAATCCTCCTTGGTACAGTGCCAAGAACAAATTAATACTTCTAGAATCAAGAACAAACAGAGAAGCAGTGCTGTCTCAGACATGTTCTGAGAGCATGGGACT
>201559 NS=139 contig=overlapped:99
GTATGCCATCTACAAAGAGCCTAAGGCTCCTTTTTTATACAGTGTGCCCATTAATGTTGTACATGAAGTAAGCTATTATGTGCCACCATGTTACTTATGGAATAGCATCAGGCTCATAAAGTGTCAGATGTTAGAGTGTCAGACTTTGAAGTTTTAGATTTGGGATGCCCAACTTGCATTGGACT
>201560 NS=123 contig=overlapped:107
TCATGGAAAATGAGGGCAGAAACCGTGGAGGAATGCTGCTCGCCGGCTCACTCATAGACTGTTGCTCAGCTGCCTTCCTTATGTGGTCCAGGACCACCTGTCAAGGGGATGGTATTTCCCACAGTGAGCTGGGCCCTCCTACATCAGTTAACAATCAAGACAATCCCTCACAGGACT
>201561 NS=91 contig=overlapped:115
GGGTGGCCATGCTCTGTCTAGCACTATGAAGTTGTGGCTATCAGGGCCCTTCCTTGGGAAGTGGCTGGAGGCGGGAGCAGCAAGGCCACAGGAGTTGTGTCATCATTTGCTGATGGAGCAAATTGCCTTCTGAGCCCCAGCTCCTACATACGCTGAGATCACTCGACT
>201562 NS=56 contig=overlapped:80
ACATGGCGTTACCACACATACACTGCAGGGCTTCCTGCAGGCTGGGCCTGCACAAGGGAAGGTGGTAGGTAGGTCAAGAGCAAGGTCAGGCCAAAAAAGCCTCCTGGTTTAAGAAGCCCTCCTAGGGCCTGGAGTGGTGGCTCAACCATTAAGAGCATTGGATGCTTTTCCAGAGGACCTGGGTTCAGTTCCCAGCACCTGACT
>201563 NS=63 contig=overlapped:90
TAGTGGGATGGAGGAGGAAGGAAGAAGGGCTCCGAGCCACACAGACAGCCTGGAAAGAGCTAGAACGGAGTGGCTTCCCCCACGTTTCCATGGACTCCTATCAGGACCACTCTGCTCCTGTAGACACAAACAGAAAAGCACATGCTCAGATGGCCCCTTCCCTCACTAATCTTGCAGGTCCCTTCCACAAGACT
>201564 NS=114 contig=separate
TTATGCAGCTACCCTGATACAGAATGAGATCGGCATGTTGCCTTCGCGGCAGCTTCCAAAACTCATTGCCCCATGACAAAACTCAGGATGCATGGCACCCCACTGAGGATGTGGGCAGCGCACCTTGGATTGTTAGGACAGTGAGCAGCATGAGTCCAAGGAATGATGCCTTGAATAGAGGAGACCACAGGGGCTACGGTGCCTAAACATATCATAGATCCTGGATCAGAAAAGAGGCAACAGGAGTGAAATCTGATCAGAGTATGGAGTTTGGCTCCAAGTGATCATGGGACT
>201565 NS=117 contig=overlapped:90
GCATGTCCCTGGGCAGAGCCCACTGCATTCCTGGCAGGGTCCTAGAGCTTCCTGCCACACCCTGTGTCTTCCCTGCTCCTCTGCTGTGGCCGGGCAGCCCTGGCCAGGCGAGGGACACGCACCTTGTCATACCAGCAGCGGATGCTGAGCTGACCGCACAGGCAGTTGGAGCTGGAGCAGTCGTCCACACGACT
>201566 NS=121 contig=overlapped:24
ACATGCGTGGACCAAAACCCCTCATGTGAATAAGCTCTGGAGCAAAGTGAAGTTTCTAAACTAAGATGTGAAATACTAACAGTGCACTGAGTGAAAACTTCATGCTGGAGAGGTGCTTTGCAGCTTAGTGGCAGTTACTGCTCCTGCAGAGGACCCCAGCTTCATTCCCAGCACCCACATCAAATAAATGACAACCACCTTAACTCTAGGACCATGGATCTGACACCCCCTTCTGGCCTCCTCAGGCACTACACTCGACT
>201567 NS=131 contig=separate
GAATGTAAACTATGAAAAGTCTGGGGTTTTGTACCTTTTATTCTATACTCAGAGGTATGTACCAGACACTTAGTGCTTCCTGGACAGATGAAGGAATAAAAATGTTGTCTCTGGAATACTGCAGAGGACTCAGGCATTCATATCCCAACANATTTCCCAGTATGCAGCCTGGAAGCCTGCAGACAAAGCAGAGGTGACTCAAGAGTTCTTGATAAAACCTGCTGCTCCAGGGAAGAGGTCTCTGTGGGTCCCCACAGTTCTGCTTTCTGTGGACGGTGATGGGATTCATGGGACT
>201568 NS=124 contig=overlapped:12
GTATGTAAGCAAAATACACATACACAGAACATAGAATGAAAACAAACAAACAAACAAGTCACATTTATTAACATTTCACTTTCTCACAAGGTCAGAATCAAAGAAATACATCTGTTACTCCAGTTGAAATCTCTCACTGGATGCCAAGAACCAGAGTCAGGAGTGACACTGGTAATATCCAAACACATTAAACACTGGTTGTAGCTTATGGCACGTTCACCCCCAAAGTAGAGTTTTCATGCCTGAAAGGACAGTACAGTGTGCATGTGACT
>201569 NS=50 contig=overlapped:100
TTGTGTGATGATGGAAACAGGATTCAACTATCTGAAGTTTCTGTAAGTAAGCTAGTACAAAATGGCTGTACTAGCTTACTAAAAATTGACCCCGATGCTAATACTGTGCTAGGAAATCCCAAAACTTTTAGAAAGCAGCTTTGTTCTTGCAATTTTTATTCCTTTACTACTAGACCATCCGACT
>201570 NS=69 contig=overlapped:69
AGGTGTTTTAAGGAGAATTAATGAAAATGTATTGTCTCAATGTTCTGGACTCTCAGTGTTTAGACACGTGGACCCAGCTCTCCTTTTATTGGGTGTAAGGATAGAGGATCCAGTGGAGGACGGGCAGGGCCCAGAGGCTCAGCTGTAAAGCCAGGCTTGCTCTGTGAAAGCCCAGAGGATAGAAAACATCTGTGAACTTTGGTGAACACACGACT
>201571 NS=110 contig=separate
TGGTGATCTGATTACTCAAGTGGTTGCCTTGAGTTGCACGGAAGCCCGGAATCCACCCAGGTCCCACCGTTTCAGCCTCCTGAGGCCTCAGGAGAGGTGCACAGTGCACAATGTTGGAGAGCAATAGCAGAGGCCAAGGTCATGTGATTACAGCATGAGCCTTGGCTTCATTCCATGGCTCTAGACTGTACCTTGCACCACTCAGCCATGCTGTTGGCGCGTGACTTGGGTCCAGGGCAGCCCGCGTAGGATCTGACGATTATATCTGACATTGCTTTTCTGTTTCACGCGACT
>201572 NS=138 contig=overlapped:11
CCATGACCGAGCTTGACCTGTGCATCTGCCCTTCTTCCATTAGAAGTGCAGCCAGGGAGATGTGTCAGAAAGGCAGCCAGGAAGGTAGGCCGAAGGAGCTGTTTTATTAAAGGGTTAACTCCAGAGCACTTCTCAGAGCCTGCTTTCTCCCTCATCTCATTCATCTCTCTTCTCATCCTTTATCATCTTCAGTTTCAATTACAAGTGATTAATAATTAAGTGATTGTGAATTCTTTTTATATCTCATGAGAGTCATAACACCTGAGCATTGGACT
>201573 NS=57 contig=separate
TCATGTACTCAAAACACCTCCTCAGGCTGGGGACCTACCTCCGTGGGTAACTCCATTGCTTGGTGAAGCATGGGAATCTGAGTTTGATCCCCAGAACACAAAAAGCCAGGTGTGTTTCATGTGCAGATCTGTATCCCAGAATTCCTTTGGAAGAATGAAGGTGTAGGTAAGAGATGCCCCAGAGGCCAGTCTAGCCTGGAGCGAGCAAAGGACCCTGCCTCACATACAGGGGAGGGAGAAAAAAAAGCCTTAGCTCACCCCCTGACCTCCACACATGCACCGTGGCACACGACT
>201574 NS=110 contig=overlapped:105
TGGTGCAGTAATGGCACTTGTATCTTGGATGTAACCAATAGCTGCCTAATTGGACATAAGATCCTGTCAGTGGGAGGAAAGTCACATCTGGTAATGTAAAGTTCGGCAACTTACGTTTGGCTAGAGAACTCACTAATGCCATTTGCCCAAATTAATGTAATTTCTAGCTACATTCGACT
>201575 NS=116 contig=overlapped:104
CTGTGGCTCATGTTTAGAATACAATACCTCCAAGAAGGCAAGGAAGGCTGTGAGAAAAGCTTACAAAAGAGCATCTATCAGTTGGTCTTGGAGTTGATTTGCAGATGTCTAAAGCATAAAAAGTTTGGATATGCTTTCAAGGTAGAGCAAATAGAATCTACTGAAAGATCACATATGACT
>201576 NS=114 contig=overlapped:81
GCATGACTTCACATAGCTCATGCCTGTTTTCTTCAAACAAAGGGTCTGTGGCCAGTCTTATCTTTTTAAGTTTCTGTAATCAAAGTCTTGGCAAGCTTTTGAAGTCCATTTAAAACCTTGAGTATGTGCCCATATTTGCCAATGAAGTGAGTGGCTTTGTGCTACTCCATTGTTTTTTACCTTTGCTTTTCATACATTGGACT
>201577 NS=112 contig=overlapped:111
TAGTGGAGAGGTGATGATTCAAAGCACAAACGCCAGCCTGCCCATGGGACTGGGGACGGGCATACTGCTGACACACTGGACAAGTGCAGCTTGAAGCCCAGGATGGGGTGAGACAGCCTCAGGAGGACCATGCCAGGGCCCGAGGCCAAGATGTCGGTCTGAGACATGTGACT
>201578 NS=67 contig=overlapped:89
GAGTGGCTAAGATGAAGGATCCACTTCTTGAAGAATTGGTAAATACAAATGTAAATTTACTTTTAATTTTGAAAATTGTGTCAAGTGGTTGTGTTTTCTAGTTTACACTGCTTGACACAATCTACAAACTTATCCTTGACTGACAAAATACTCAGGCCAGATGGGCTTCTAGACAAGACTATGCTTCATTTGACT
>201579 NS=38 contig=overlapped:64
CAGTGGATGATGGAATCCGCCCAGAGTCCCCGAAGTTGGTGTGCTCCCCCAAGCTCTAGGAGGGCAGTGAGAGGCCGAGCTGGCTGCAGACAAGGCAGGGACAAAATACCCACTTCCGGAAGGTTCTACAGCAGCCTCTGCCCTCCCTTAAGCCAGGTTGAGCCACACCCCCGGAAGCTGGGGCCTGCGGTCCTCTGAGCACAATGGCTGTCATGTGACT
>201580 NS=108 contig=overlapped:60
TAGTGTCCAAGTGGACACTGAAACCTGCCTGGAGATTACCCTGCTATCGTGGCCTTCCAGTACAGAAGTCTCAAGCGAATATCTGTTCAGGCTCATGAGGTACATCAAACGAAGAGTGGGACGGCGCTGTATCTATGGGAATAGACACAAAGTGGAGGAAGTCTGTGTCCACTCAAGAGAAGCCACCACAGAGGCTGCTCGATAGAATGACTGGTCACAGGACT
>201581 NS=90 contig=overlapped:105
AAATGTTCACTCTCCAGAGAGGACACTTGCTTTAAGACATCCCATGATGCAGCGTCCTAGAGTACACTATTTATGCTATGACGCACCGTGTGTATACAGGTGGATTGAAATGGGAAAAAAATAGCGAGGTGCATGGCGGGTTGTGTTCTCATGATGCTGTGTGTGAGGCCCATTAGACT
>201582 NS=47 contig=separate
GTGTGTGGGTTTATTTATGGGTCTTCTATTCAATTCCATTGATCCACCATTTCTGTTTCTATGCCAGTACCATGCAGTTTGCTCTGTAGTACAGCTTCAGATAAGGGATGAGGATACCGCCAGAGGATATGTTGTTGTACNNNNNNNNNNTCTGGGTTTTGTGTTTTTCCATATGAAATTGAAAATTGTTCTTTCAAGGTATGTGAAGAATTGAAGGGAATTGCATTGAATCTGTAGATTGCTTTTGGCCAGATGGTCATTTTCACTATGTTAATCCTACTGATCCATGTGACT
>201583 NS=39 contig=overlapped:80
GAGTGGGGTGAGTTCAAAGGCAAGATAAGCACTGTTCTCAGCTCCTCCAACTCTGCTCTGAACTTTGGGAACTCCTGGTTGGAAAGGAAGAAAAGTACCCTGTCCGTTCAGTCTCGCTCACTGCTCAAGTGGAAGCAGGCCAGAGTGGGCAGAAGTAGAGAAGTGTATGCTTCTCTGAAAACACCGCGGCAGGGGCATGCGACT
>201584 NS=75 contig=separate
CTGTGGTAGATGCCCCAATAAATGTGGCCGCGGTGGATGCCCCATGCTGTGGTGGACGGCCCACACTTACAGTGGATGGGCAGCACTAACTAGACTAATATGTAATTTCAACACATTTTTAAAAAAAGAAATGAAGTTGGNNNNNNNNNNAATTGGATTAAAAATGGGGACCTTATATAATTCTGTTTTATTGTATACATGTATGACCTTAAGAGGGGACAAGAACTACACAAGAAGATCAATGGAGTCAACTAGCCGAGGACCATGGGACT
>201585 NS=139 contig=overlapped:87
AAATGTGTGTGTACATATATGGATATGTGCGTGCATATATACATATGTAGTTTGAGTGCATGGACACACATGGACACATGTGGACATGTGGCCTGTATTTGTATGAACAAGTATATGTGCACCTTGTGTGCACATGCAGGAATGTAGCACATGTGCATATGTAGACATGTAGCATAAATGTACATAAGCACACGACT
>201586 NS=60 contig=overlapped:90
TTGTGGGCAGGCCAGTGGGGTCCCCAAGTCTCCTCCCTGCTCTACCAGTCACTACGTGGAAACGTGGGGGTGAGTTGGGGCGGGGAGGCGTCTATTCGGGTAAATCTTTGAAATGCTGTATTAAATAAGCAAAGTTAGGTCACTTTCTTTCTGTGGGATTTCAAAGTGCCTTTATTTAATGTGTGCATGCGACT
>201587 NS=32 contig=overlapped:27
TTATGATCTCATTTAGTTCTAATCACTTCTTGAAAGCTTCAAATAGCATCAATAGGCAGGTTCGTTTATTAACATATCAATTTTGGAGGGACACTGACATTCAGTTCGTAAAACCTCCATTCTTCTAAATATGTCTTGCTGTCTGTCACACTCCTTGTTCCCTTACAGACCACCACTAGACACTTAGGCAGGGAGACAGAGACACTCCTCTCATCCTCTTCAGAGTCCCCAGTAAAGTAGAGGATTGCCACTAGACT
>201588 NS=60 contig=overlapped:68
TTATGCACACTGTTCCTTCTGTTTGGCATATTTCCTCCACACCTTTCTGCGTGTTTGGCAATTTTTATACCTGCAGGGGGCTACAGCACTGAGGGAGAGGGGCGAGTCTTACTTTGTGAAGCTTACCTGCCTCTTGGGGAGCCCCAGGCAGTAAACAGGAATTACATGTCCAGATATAGATGAGTGCTCCAAGAATAGGAAGCCGGCCACGGGACT
>201589 NS=130 contig=overlapped:106
TGATGCCCACACTTTTGAGCAAACTGAGGCAGCTGGAGGAGAGCACTGAGCATCTTTTTCAGTCTCGGCCTTACTCCTTTGAGACAGTCTGGCCTTGAACTACCTGGCTGTCCAGAGAGCTGCTAGGATCCGAGTGTCTCTGCCCTCCAGTGCTGAGCTCACTGGCAGCCATGGGACT
>201590 NS=108 contig=overlapped:79
CTGTGATGCAGCGTGCATGGCTCCGTTTGTCTACGGCAGGTGTGCAGCGATTGTCTGTCAGGGTTAAGGGTTCTTGCCAAGCCCACTGCAGCCTTTCCGCTGACTCCACGGTGGGCACTCAGCTTCCTCCAGCTCCCATGGAAGGTCCCATGCAGCTCTCATGGCCCTGCCAGACATATGGTCAAATCTCTCCTCATCATTAGACT
>201591 NS=128 contig=overlapped:18
CTGTGAGTTCAAGGTCAGCCAGGACCACACAGATAAACCTACCTCAAAAAACTAAAACAAGAAACAAACGAACAAACAAAACAAAACAAAAACCTCATTGGCATTGGTTCCCCCAAGTTGGACTTCAGTAGTATCTGTATGTTGGTCTGTCATGGGTTCGATATTTGGGGTGAGCAGACATACGTGTTTTTCCCAGGAAAAGCTTTGTCACACAAAAGCATTACAGGCTGAGAATCAGGTCTCCAATCCCTGCACAGCATGGGACT
>201592 NS=70 contig=overlapped:77
ATGTGCATGTGGGGCACAGCCAGCAGAGCGGAGCAGCAGGCTGTTTGCTGAGCTCCATCACTTGCCTTGAGGAGGCCTGCTGGGCCCCATGAACCTCCAGGCTTGCCAGAACCCAGGCAAATCCAGGTTGGACATCCCTGCACCCTGTGTGCCAGTTCTCTGCCTACTGGGCCTATCTGGCACAGCCAGCAGAGATGAGCTGCATGCGACT
>201593 NS=132 contig=overlapped:90
GTATGTTTAGAGATGCCAGGTTGCTAGTGCCTGATCAGGGAGGTCGGAAAACCTACCTTAGAGATTAGAGATGCTCCAAGTCCCGCTCCTAACTGTAGGAGAATAGGAGGAGCCACGGCATTTTGAATGAAACAATTATTTGTCCCACATTGCAAATTTTATCCTTCCATGGGAAAAGGCAATGCCACAGGACT
>201594 NS=110 contig=overlapped:89
TCATGGCTCCTAGGTTCTTCCCTCCTGCATGGGCTTTCGGAGTCTGCTGAAAGGCTTCTGGGATGACAAGCTGGCTCCACACTGAGGGTTGTGATAGCTCATCTTCATCGTCATCTTGGCTGGCTTTGGAACCTCCTCAGAGGCACACTTCTGGATGTGTCTATGAAGGTGTTTGTGGGCAGGGTTCACTGGACT
>201595 NS=108 contig=overlapped:88
ACGTGCTCTCTTCTCCGCCTGGAATGCCCTTCTGCCCTTCTTTCCGTGGGAAGGATGGTCATCCTTCCAATGGCAGTCTTGGCAACAATTCTCAAAGACAGGAGGACAGTTGACCCTCACAAACAGTTTGCTTGCTGTGTCGCTTGCCACAATGCACTACAGTTTAGTTACCTTCACTTGTCTTTCTCATCAGACT
>201596 NS=86 contig=overlapped:98
TTGTGGATGCAAAGGTTTGTAGATGGGTTGGTGTTTACCTTTCTCCTTTGGTCGTGTTGAGAGTACATTCCAGTACCATAAACACTAGTCAGTAGTGGTAAGGTTCTAGGAAGGCACAAACTCCAGCTTTCCATGTTCAGTGTTAAGTAGGTATAATCTTCAGCAATAGTGCCCTACCATCAGACT
>201597 NS=20 contig=overlapped:79
ACATGGTGGCTCATAACCACCTGTAACTCCAGTTCCAGGGAAATCTGATGCCCTCTTCTAGCCTCCATGGGCACCATGTATACCCATATATAATACGGTGAACTGGCATACACATTCAGGCAGAACACTCACGCACATAAAGTAAAAATCATCTGTCAATCAATCAGAAAGAAAAAGCCTTCCTAGCATCTGAAGACACTTGACT
>201598 NS=121 contig=overlapped:82
AGATGTGTACAGATGTGGGGGGTATGGGCATCTTTAAGCCACATTTCTCTACCTCCCAAGGGATTTCGGCCGACCTCTACGAGCGCCTCTGCGTTCTGTGCAGGTTGTTGCTGGTACAATGCACGTCTTAGGAGTCTTAGAAGTGACAGTGAGGTTTGGGATAAGGAGGCAGCGCCTGTTTAATGCACAGGAAACACATGACT
>201599 NS=102 contig=overlapped:77
TTATGCTATCCAAGATGCCCTAAGCCTTCCTGAATAACTTGCAGCACTGAGCATAGGAAAAGGTGCCCTGACCCAGCATGAAGGTCTCTGTGTCTTCTGAAGCCCTTCTGCCTTGTCAGGAGTCAGTGTGCACAGCTTTGCCATCAACCACAGCTGGCCAGTTCTGTTGTTGTCACAGACAGCCCATAAGCAAATGGACATGTGACT
>201600 NS=95 contig=overlapped:24
AAATGGTTTAGTTCCACTAAGGGGGCCAGAGGACAAGAAAATCACTAGATGCACAGGCACCCCGCCCAGGAGGCTTCTTGGCCTCTACCTGCTGGGCTGGCTGACCCTCCCAGCATTCTAGGATACTTCTGGACATTCAGGATGTACGCACTCTTAACTCTCACTCTAGGACCCTTGTAGACCTGGAGCATTTCCAGGTTGGTACTGTGACCTAAAGGAGGATGGCAAGTGGGGAAATCTCATGATGGGGCCATTGGACT
>201601 NS=120 contig=overlapped:36
AGGTGGCATTGGTAAATCTCATGTGTGCTCCTTCCCAGCTCACTGTGGCAGGTGCCAGGACTTTCTGGGTGTTTCAAGCTCCAGAGTGACACAAGGCCACCACTGAGCAGCGTCGCTGGGTGTTGGGAGTCGCTGTCTTCTGCTCCACTGCTCCTAGAACTAAAACCGCTGTGGGGAAAAGCCGCCTGGGACTGAGGAAGAGAACCCCAAAGTCAAGACAAGATGGCCATGTCACTTCTCACAGGACT
>201602 NS=120 contig=overlapped:89
CTATGCAGGCAGGCCTAGGTTGTATAAGAAAGGTAGCTTAACATGAGCCTGGAGGCAAGCCAGTCAGCAGCCATTCCTTCATGGTTGCTACTTTAGTATCTGCTCCAGGCTCCTGCTGCAGCTTCTCTTGATGATGGATTGTTACCTATATGATTAAATAAACCCTTTCTTCCCCAAGTTGCTCTTCATCCGACT
>201603 NS=118 contig=overlapped:84
CTGTGGGGAACCCAACAAGTGTGACCTTGGCTAGGTAGTAGGGGATGATAACCACAGAGTTGGTGAAATGGCTTTCACCAATGGCCTCCTTTCCTAGCACTAACAGGCCCTGTCTAATCATGAGGAGGACATTAGGCAAACTTGGATGGAAGGTCATCCTAGGAGATTCCCAGTTCTCCTCCAACCACCATCACAGGACT
>201604 NS=106 contig=separate
AAATGCAGACAGAACACCGTTCAACATGGTACATCTTTAGCATACAAGGATTCAACTGTCAGAAGTAGAACTTGGGAGGGAAATTAAGCCATCCACCAGAAGAAAATCCCCTATCAGGCAAATAAATCTCAGTCTGTACANNNNNNNNNNCTTCCCTTCATCGTAATATTGGGCAAATAAACTCAGAATGCTCCTTTCAAATCATAGAGTTGGGCTCATTTAGGAACAATTTACATGTAGATACAGCCCTTTTGGTGTGAGTTTTGAAGGGATCTTATCAACCAACACAGGACT
>201605 NS=118 contig=separate
CCATGTGATACCTGGTGAAGTACTTTAGGTATATTCTGTGTCTTTCTCTGGGACTTTGCTTAATCTGATTTTCTGCCTTGGTGTTTCCAAGACTCATCCCTGCTTCCTGCCCATAATAGCACTTGTCACATCAAACCTCANNNNNNNNNNATTTTATAGCTACAACCATGTGCTGCATGACATTTTGGTCCAAGATGAGCTGCATGTGTGAGAGTGGCACCATAAAATTACAGTGCCTAATGATAGCATAAGCATCTTAGCTCTGCCATTCCCCTATGATCATGACATGGGACT
>201606 NS=124 contig=overlapped:111
AGATGGTTGGGGAGATGGGAGGAAGGAGGATGGAGAAGGTAAGAAGTCCCTGCTGAGTCTTCTTTGCTGGCCTTCATGTGTGGCTCACACAAGTCCCGATGCTCTGTAGAATCTTCTGGCTTTGCTGTCTTTCCATCTGGAGAAGCAGTGTGGGCAGCCGATCACACGGGACT
>201607 NS=122 contig=separate
GCGTGCACTAGCATGCCCAGCTCTTTCTGAACTCTTGCTGGCTGGCTCAACTCGGCTGTTCTGACTCAAACTCCTCTCCAAACTAACTGATTTGATCTGTTTCTCTCCGTTTCTCACTGAATTGATCTGCTTGGCCTCAAACTAACTCTANNNNNNNNNNTCTACCAATCTGTTCTAATCTTCTGGCTCCTCAGTCTCTGGCTCTTTCTCTCTTCATCTGTGTCCAGCTCGTTCCGTTTTTAAGCTCTCCCTGTGAAACTCTCCAGGCAAAACTCCCTCTGACTTCCGTGAACTCCACTGGACT
>201608 NS=80 contig=overlapped:103
CCATGCCACACACTGAAAAACTCTTCCCCCGCTGGGCACATCTACACCTGCACAGCTCCTGCACATTGTGAAAGAGGGGCCACAAAGACTGTAAGAGCCAGAATAGCAGGAAGTCTGCGTGAACCAATCTGTCCTGCATGAATGAAACCGGAACAATGGTAGCAGCCGTGGACACGCGACT
>201609 NS=118 contig=overlapped:22
ATGTGTCCGTGTGAAGGTGTGCATGTGTCACTACGTGGGCATGTAAAAGTATGGAGAAAAACAAGCTCAAGTGTCAATCTACATTGAGATAGGGTCTCTTTGTTGTTCACTGTTGTCTATACCAAGCTACCTTGCTGCAAGCTTCCAGGGTTTCTCCTATCTCTACCCACTGCACCATAACAGCATTGGAATTATAAACACATGCCACTATGACAAATTTTACAGACGTTCTGGGAATTTAAACCTAGCTCCTCACCCGACT
>201610 NS=83 contig=overlapped:69
CTGTGAGACATCCCGCATGAGGAGAAAAGTTTCCACTGGGGAGGAAGATTCATAGGCTGTGTTGACCTATGAATTGCACCAGCTGCTCAGGCAAACGGCTATGCATCCCGAATCACCCTGCCTTATCCTGAATTTTGTAACTGCCTTTCCCAGTGGGGTCGAGTTTCAATAAAGGTTGTTAGGTGGTGAACTGGAGATATGCCTTCCATCTGACT
>201611 NS=125 contig=overlapped:37
GTGTGTAGGGATGTGGTGTGGTGTTCAGTGACCGCTGGCGAAGGGTTTATGTCTGGCGCAGCCCAGCACCCAGCTCCCAGCCTCGCTGGCTCACTAGCCCGCCTCCCTGCACTTCACTGGCTGCCAGGCTTGACAGGAAGCCCAGCTTCTGCCCTGCACCAAGGGACAGAGCCCGGTCTCCTCAGGTTCCAGACCCCTTATGTAAACGAAGCAGCTTCTTGATTTGGCCTTGAGACTCCACAGGACT
>201612 NS=108 contig=overlapped:90
ATGTGCAAGAACAAAAATGGCTTAACATCATGCTACACTTGATAACTAAAAAGCTATTACTGTGAGTGGTCTATAATTAAGCCCAACGAGACATCTTGGGAGTCCATACTTATCAGTGAGCAGTTGTAGTTTGCTTATTTATAGCATTTTTCTTTTGGAAAAACTAGTGGTGGACACATTTGGATCACATGACT
>201613 NS=129 contig=overlapped:97
GGGTGCATCATATAATGTTCATCTGTTTTTATGAGCTCTGAGCTCTGAATTGATGAGAACTAATGTCCCTAGCCCCTGAGTGAGCACCAGGGGCCATGGCAAATGGACACATGGAAATTGCACCACCTCCCACAGAGACACCTTTCTTGTGAGGTAGGTTGTGTGCCAAGAGACTTCTCACAGGACT
>201614 NS=42 contig=overlapped:82
ACGTGCAAAGGCACATATAGACACATAACTTAAAAAATAAGGGCCTTGAAGAGATGGCTCCGTGTTTAAAAGCACTTGCTGCTCTGCTCCTTCAGGGGACCCAAGTTCAGTGTCTAGTACTTTAAGCAGCTCACAAGTTTGTGACTATCTTTGCAGGGCATCTGTCGCCCTCTTATGGCTCTTGAAGGTACTACATGCGACT
>201615 NS=106 contig=overlapped:47
TTGTGGGCCTCCTCTACAGCCTGGGTCTGTCAGGGCTGTGGCTGGCAGGGTTAGCCGCTACCCAGTATGCAAAACAGGTATGTGTTCCGCCGTGATCACATCCCGTTTTGATGGGGGTGGGGCATGAAGGCATCTCTTGATATCTGGCAGTCTTAGGTGGGGTATATGTGCTGGGTGTGCAGACCTGGCACCCACACGCACACCCACACACACACACCCACCCACCCACATAGGACT
>201616 NS=44 contig=overlapped:112
TTGTGGATGCGCACCTGTGGTCTCCCAAATGCTCAGACTCGGCTTTCCAGATCTTTCTGTCGCTTTGCATCGCGCGTTTCCACTTACGAGGTGGAGCTGGAGCTGGGAGCCGAGCTTCAGGAGGGCGCAGGGCCCAGCGACCCTGGCCCTGAGCCTTGCCTAGCACCCGACT
>201617 NS=97 contig=separate
TTATGGGTTAGACACTAGAAGCAGGTCTTTCAACTAGTGGATTAAGTGTGATTTGATGAAGTCAGCTTTCTGATGTACAAGTATCCCCAGCAACTCTACTTACAGGTGTTTTCTCCATAGCTGCTCAGTTCTCCCAGACTNNNNNNNNNNTGTTTGTTAGATAGGTGTTCTGGGAACAGGGTATGAGGATGGGGTGAGGTTGCATTTTTCAGTAAGTAAATTTTCATGCAAAGAGTGTGATATCTTTGTGTGCACATATGTTTGTGTGTGTAATGTGTGCAGGTGCACATGACT
>201618 NS=36 contig=overlapped:115
TGATGTGGTAGTGAAAAATTGTATTAAAGTCTCATCCTTAGACAAAGAATTAGCCTCTATCAGCGATGAGCTCTCTAACTGATCACTCCTACAAAGTGGTCAGTCCTTGTCATGACTATTCTTGCTTGTCAACTTGACTGTATCTGGAGTTAACTAAAACTCATGAGACT
>201619 NS=82 contig=overlapped:68
TGGTGTGAGGTTTGGCAAAATAATGAGGAGCCCTACTCTTCAATGAGAGTAGGGTCTGGTGGTTGCCCCAAAGTCAGTTTACAGGGGAAGTGAAGAATCCAAGCAGGATGGAAATCAGCCAGTTCAGGAAAAGACTGCTGAAAGATCTAGAGCATCTGCGTCCTGGGATCCTGTAATGGGAAGCACGTTTTACCATCTATATACATACATACGACT
>201620 NS=96 contig=overlapped:77
AGGTGACAGTGGAAGATTTCAGATTTTGATGATTGTCCTTTCCAACATTTTATTTTTGCTGTCATCATGTCATGACTTCATGGAGAATTTTACAGCAGCCATCCCTGATCATCACTGCAGAGTAAATCTTCTGGACAATCCAATAACTGAAATTAATATCACCATGAACTTGACTACTGAAGCTATGATGAAGGTCTCCATCCGACT
>201621 NS=39 contig=overlapped:57
CAGTGACAATTCTGGAAGTTTCTATGTTATCGTCATGACTAACAAGCCACCTCCGATTTTGTGTAATCGTTTAACCCCAGTGTTAAATGCTGGCCTTCCCCAGACCTCAGCAATACATGCAAAAGGTGCAGCCCAGCCTTCCTGACCTGTATGCTCAGTGTAAGGGGGACAGAAGGAGGGCCTCGGCAGCTCGTGGATTAACAGTGGCATGAGCTTCCCATCTGACT
>201622 NS=93 contig=overlapped:45
CAATGATTGTGATGGGGAATGAGGGCCTGAGTTCAGGTCTCCTGAATGGATGTAGACCGCTGGATGCGGCACACCCCTGCAATCCGAGCACAGAGGAGGTGGAGAGAGGGCCATCCTCAGAGCTCACTGGCCAGACAGTCGGTGAGCTCCAGCTTTAGTGAGAGACCCTCTCTCAAAAAATAATACAGTGACAGAGGAAGACACTGGACAAAGAGTCTGTCTTTTACATGCATACGACT
>201623 NS=61 contig=separate
TTGTGGTCCTGGGTATCTGTCCCCAGGAAACTCTAGGTCTTGTGACCTCCATGTCTGGTGGGCCCTCGACAAGGGGGGCTGTGCTGGGGACACCTTACTCACAGAGCAGGGCAGTGACGCCACAGGTAGGAGCGCACAGGNNNNNNNNNNGGGAGAGAGCCACCCAACCTCTCTCCCAGTGTTCCTGGTTGAGAATAGCAGTGCCAGGCACATACCAGGGGGCTGTGACGAAACTGTTTATACTGTGTGTTTTTTCTTTTAATCTACAGAAATGCAAATTCATATCACCTGACT
>201624 NS=84 contig=overlapped:128
CAGTGACACACTTGGAAGTCTCAGCGCTGCTGAGGCAGGAGCGCGCCTGGGGCTCACTGGCCAGCCAGGCTAAGTTATTGTGAGCATTGGGCTCAGCGAGAGCGCCTGATGCAAAGAGTACACATACACACACACGGGCACAATACACACAGGACT
>201625 NS=101 contig=overlapped:114
CCATGATTAACAGTTTTACGGTCCCACCCTCTAATCGCTTCACCAACTTTGTTATCGTGCGGCTGCTCATCCTCCAACCCGTCCTGAAGTCTCCATCCCCAGAAGCTTGGCTTCATGAAGCAACAATGTGGGCTCATTATCCCTAAATGGCCTAGCGAAAACATACGACT
>201626 NS=98 contig=separate
CTGTGAGGCTGGTGGTTGGAGGTTTGCTGCTGGTCTCCATGCTTTCAGTGTGTTGGTTCTGGGATATTGTTGAGGATTCCTGAGTAGACATGATGGGTGTTGACACACTTGACAATTCCTGTGTTAAAGGTGTCATTGAGNNNNNNNNNNGTAACTATTGCAGTTGTGTGCCTTGTGTCTGCTGAGGTGGTTTCTGTGGGGGGTGTACTTGGAGGTGAGCTGCTCATGCTTTGAGCATGTGGGGTGGTTGATTCATCAGGAGAGGTTGTTCCCTGGGAAACAGTCCATGTGACT
>201627 NS=92 contig=separate
AAATGGTGCACGTGCCTACTGCTGTCTTCACTTTGTTTCTTGTTGCTGTGGTAAAACACCCTGACCAGAGCAGCTTCGGAAAGTGAGGACTGATTTTCCTAACAGTTCCGAATTACAGTCCGTTACCATTGGAAACTCAACGTCNNNNNNAAGGCAGAGAGAAAATAAGCTTTGCAAGCTTACCTCACATTCAGCTGGTTCTCTCCGCTCTTCCTCAGCTCCGGAGGCAAAGCCCAGGGACCTGTGCTGCCTGCATGCAGGAATTAACATAATTTTGAACCCTCTCACAGGACT
>201628 NS=109 contig=separate
AAATGTAGTCCTTTCCTGGTGGGTTATCCATGACCAAAGCAAGGTACTTTGAGAGTCAAAGGACAGAAAAATTTGCCTACCCAGCATGGGGTCATCCCAAGGGTTTTGAACACATGTTGACTGGATGCTGGATGACAATTNNNNNNNNNNTAAGTCCTGTAGACATAGACACCATCTTCCTTATCTTAGCATGTCCTTTACCTCATCTGCCATTAAGCATGTAGCAGCATGCAAAATAGGGCTACAGTAGTCAAAGCTTCAGTAGGAGCATGGCCCCCAGCTGAACACAGGACT
>201629 NS=104 contig=overlapped:99
GGGTGTGGCCATGTGTACCTGTAACCCCAGTGCTGGGACCCAGTGCTGGGTGCAGAACAGAAAGAAAAGGATCTCTTGTTGGCTACCTGTACAACTCCAGGATAAGACCATCTCAGAGGAATGAGACAGAGACTGATAGGCTAGGATGCCCAATGCCCTGCTGGCCTCCATGTACTCACACGACT
>201630 NS=113 contig=overlapped:16
GTATGAGACACAGAGAGAGCCCCTTAGGTTCCCAGGCCCACACTGAGCCAGAGTCTGAGCACGTCAGCCCACAAAGGAGGGACCTGCAGAGTACTGTGGTGCAAGGGCCATCCATCACCCCTGATATTAGAGGCCACTGCCAAGGACCACAGGCTCAGAGGTAAAAAATAACAGTGGGAGCAGTAGGAAGGTGACTGGCTCTGGAAAAGTGGCCAGGGACAAACCTCCTCTGTCCCCGCTGAGCTGTGTGGAGAACTCTCACAGGACT
>201631 NS=57 contig=overlapped:71
AGATGCCTGCTTCCGGAGCCCAACAACTACAACAACTGCCACACTTCTCCGTTGGACTAACTCTTCAGACTATCATCAGCTCAGACGCAACCAAAGCCCTCCTCAGCCTTGCTCCGAAGTTCACTGCTCCTCTCAGCTCTATGGCACCTGTGTCAAACGCTAAATAGTTCTTTCCACGTGGTGTCCGAATTGTGGTAACCGGACCATCAGACT
>201632 NS=101 contig=overlapped:88
CCATGGGATGGGGTGGGGCCAGGTAGGAATTAAGTGTGACTTTTAGACTACCATCCAGAACATGACAGAACTGCTGGTCTGTCAGGAACAGGGAGACCAAGGAGACAGAGGATTTTTCAGGTAGAGGACTGGCTTCTGGGAACTCTTAGGTACTGAGGCCACAAATCGCACTCAGCCATCATACACACATACGACT
>201633 NS=105 contig=overlapped:101
GTGTGACAGCTGCTCAAAATCGTTCCTTTGAAGGCAAATCCAATATGATCACAGTGCAAGTCAAATCTGCTGTGAACCACTTTAATACAGTCTTGGACTCTGTGTCAGAAGCACTTTGCTAAGATCAAGAGAGAGACTGTCTCCCACTCCTGTCTCCTAGAAAGCTCACATCTGCATTAGACT
>201634 NS=127 contig=overlapped:99
CAATGAGTCATTGGGCTGATTCAAGGCCTCTGGCTTCTGCTACACTATCAATAATACTGGATCCTCACTGGGACTCCTCCCAGATATCCTGTTGTTGCCTTGTATCATAGAGATCCTGCTTTGGATCTGTAGAACAGTCCCTTCCACACACTCCAGTAATTCATAGATGGGGTAAACATTGGACT
>201635 NS=112 contig=overlapped:78
GTGTGGGAACACAGAGTCAAGGGGGGTAGGCAGAGCCAGATGTCCAAGGATCCAGGCATGCAAAGGGCCAGTGTTGGTGGAGCCAGATGTAACTGCCAAGGTGTATACATGGTCAGGTGTGCACAGGCTTGATGTCCACAGCCCATTGTGTACAGAGCTTGTATTGACAAGATGGGAGTCCTAGCAGCTACCTCTTCCATGTGACT
>201636 NS=130 contig=overlapped:98
TAGTGATGACACCGATGTTTTACCACACGCTGTGTAGGGTGCAGCGCCTTTCTCTACCCGGAACCAAAACTTTGCCTTTTCATGCACATATTTTACAGCCATGTTTGAACCGGGCTGGAGCTGCACACCGACTCGAGATGTGCGATGGAACTGCAGAGCTCTTTGTCACCACATATGCATCAGACT
>201637 NS=86 contig=overlapped:111
TTATGCCTGTTCAAACCAAAGCACATCTGCAAGGAGAGGCTTATCCTCTAATTCTGACCTGGTCCTGAAGCAGGATCCTTCCAGGAGGCACCTGCAGGCACATTGACTCAGGCAGCCAGCCAGCACTGTGAACCTGATGGCACAGCAGGAGTGGGAGGTCGACTCACTGGACT
>201638 NS=101 contig=overlapped:73
GTATGAATGTTTTTCTTTCATATATGTCTGTGGGCCACATGCATACCTGGTGCCCGAGGAGGCTGGAAGGCACTAGACCCCCTGGAATAGAAGTTACAGAGAGTTGTGGGCGCTGAGCCCAGATTCTCTGGAAGAGCAGCCAGCGCTCTTAACTTTGCTAAGCATCTCTCCAGCCCCAGAATGACACTTCTTCAAAGGGCCTCATCAGACT
>201639 NS=125 contig=overlapped:85
CAGTGTATCTTGTACTTATTCCCGACAGCAATCCTTCCAGGCCCAAGTCATTAGCTAAGTCTTCACTGAAGGGGCTCAGAGAGGTGAAGCGTCGAGCTTCACAGAGAAGGCAGGACTAGCTCAGGCTAGCGAACCCAGCCTTAGGAGGAAGCCAGATTCCAGCACATTCCACAGCCCTTCCTCTGGTCAGCACGGGACT
>201640 NS=30 contig=overlapped:82
CTATGTGCTTCAGAATGTTATATTCCCTAGGATCAAATCTCTCCCTGATTTTCTGCTCTCAGCTCTTTACCCAAACAGCAAGATGGAATGGAAACTAGATAATCAAGTGAAAGGGATTGAAGATGTGTGTTTTGAGAATGTTCCCAGAGTTGTCCTTGTGGGGAGACCCACAGATATTCTTCTACCCTAATCACACTAGACT
>201641 NS=97 contig=overlapped:100
CTATGAAATATTCTAATGGACAAATCCACAGAGGCACACAGCAGATGTGTGGTTTTAAGAGGCTGGTCTGGAGTAAAATCATGGTGATAGTTTTACAAACCTGTGACTATACAAATGAACAGTGGACACTTAAAATGGAAATTTTTTTTGTGCCATGTAGACATTTTTAAATGAACATTTGACT
>201642 NS=119 contig=overlapped:8
AGGTGCGGAGACTCTTCTGGAAGGATGGCCACAATGGCTGCCCAGGAATTGCCGTAGGTCCTGTCCGAGCTTGTCCCGGTGGGCAAGAGCAGCATGGGCAGACGATGTTGGCAAACCGCCGCTTGAGTGGCCAGTATGTAGCCCCCCTGGGCGTGGAGGTGCACCCACTCACCCTCCACAGCAACAGAGGACCCATCAAGTTCAAAGTGTGGGACACAGTCGTCCAGAAGTTCCGAGGCCTGCACTCCAGCTACTACTTTCAGGCCTGGTGTGCCATTAGACT
>201643 NS=86 contig=overlapped:90
TGATGAGGAAGGAAAGGTAAGAGCCAGTGTTCTCATTTGTTTGTGTTCCCTTGCAGCAAGTTAGTTCATTGGCAGAAGAATAAGTTCACAGAGGGCGTTTTCAGGACTTATCTAACCAAAGATTCTGACTTAACAAGAGAATGGGATGTGATTTCAAGTCACAATAGGGCAAGGAGATATGGTTACACAGGACT
>201644 NS=120 contig=overlapped:77
GGATGCCAGAGAGACCTGACCACGCCCCCGCCAGGTTTGAGGCTATGGATTCTTCATACCTCAGCAAAGGAACCAAAGGCAGGAAGTGGAAAGCATGGACTGGACAGCCAAGAGAGCGACCAGCTCATGCCCACGCAGACAGCTGCTCTGAGTACTGGGCTGGAGACAGGAAGTGGGAGGAGATAGGCAAGCATCTAGCATGGGACT
>201645 NS=129 contig=overlapped:97
ATGTGTGCCACCGTGGGCGACACCATTCCCTAGGAAAGGCGTTTCGAACTGCCTCAAAGAGTAGAGAAATTGAGCTGAGCACAAGCAAGCAAGCAAACATGCTTGTATGCTTATATTATTTTCTCTCTGTTTTTCTCTCTGTTTAACTAGCTTTTTGAAGTTCCTGCCTTGATTTCCCCATAGGACT
>201646 NS=112 contig=separate
AAATGGTGTACCACCATGCCCTGTGATTGTGAGTTAGGAGGCCTCAGAGTGGACATTACCAGAGAACCTTTGCCCAGGCTGGTACAGTTCCCTAAGCTGTGCCCGCTGTGCCCTACAGTGGAGTTGTTGTTCCAAGTCCTTTCCACNNNNTCAGCCATGTATGATTCTTTTGAGGTCACCCTTCTGTCTGTGGTCTAGGAGTAGAAAAGTGCAGCCCCTAGGTCTGGAGTGGGACTCAGCCTCTGCCACATTCAGTACCTACCAAGGAAATGGGTACCAACACAGCACAGGACT
>201647 NS=101 contig=overlapped:85
GGGTGACCCCTTTGCTCTACTTTTAAACTGGTTGCGTAGTTAAAAGGTTCCATCAGAAAGCTAGCCTGGCATCGACGGGAAGTAGGCTTGCAAGGGAGCCTTGCAATGACTCTGTGAGCTCTGTTCTGTAGTTAGTGGGCAGGATCAGTAGGGAAAGGAGAGGATAGTAAAACCCAGGAATTATGGGATCCATCCGACT
>201648 NS=88 contig=separate
GAGTGCTCTTCAGAGAGCGCAGAACTGAAGCCCACTTCTGTCTGCTCAGCACTAGCGTCCCATTCAGGCCTGGGCACCCTCCGGACACAGGTCTACTCCCTGCCCTCTGTTAGGGTCCGAATGTGACAACACAGCTTGTCNNNNNNNNNNCCAGCTTGTGGTGCTGCTTTGGGAGGCTGTGGACCTTTCAGGGGTTGGCTCTAAATGGAAGAAGTATATCACGGGGTGGTAGACATTGATAACTCAGCCAGCTTCCAGCCATAGATTCAATTTGCACCTGGTCTACACAGGACT
>201649 NS=125 contig=separate
ACATGTTTGCCTCAACATGCGCTATCTTATCTGAAACGTAGGTAGTGCATCAATAATCATTCAAGGAGATAAGGCCACATCAGAAGTCGGGATTGCATCATCATCTCGGCACATCATTATTGGGGAACCCTCAGCAACATNNNNNNNNNNATAATGGCACTGCCATCATCAGGTGAGGATTTTGTGATTTTTTTTTAAATAGCAGTGGTTCTCAACCTGTGGGTCAGGACCCCTTTGGGGGACGTATATCAAATATTATCCGTATCAGATATTTACATTGTAATTCATAAGACT
>201650 NS=26 contig=overlapped:40
TGATGAAAATGTTCATTGATTCTAAGATTCTTCTAGAACTTTTAGGTTCTCTTAAATATAGAACCCACAATGAAGGATACTTTGAATTCTTCCTCTCCTCTTTTTATTCCTTTAATTCCCTTGTCCATTGCTCTATCTGAGACTTCAAGATGTACATTGATAAGAATGCAGACAGAATATACCCTTGACTTGGACTTGCTTTTAGTGGAAATTCTCTGGGTTTTTCCTCATTTAACACAGGACT
>201651 NS=112 contig=overlapped:95
CAGTGATGGGTAACTCCCTAGATACTTTGAGCAAGGAGACCCCTCCCACCTTCCCATCCTTCCCTACTTGTAGGTGAAGTCAGAAACTCCCTTCTGCGTGGTGGAGTAGACCGGGGAAAGTGGCGACACCTGTCCTCACTAGGCCCAGGGTATTGATATCTGTTTTGGCTGAGACTGGAGCACAGGACT
>201652 NS=127 contig=separate
ACATGAAGAAGAAGCTATTTGAGCAAAGGGACAGATGTGGCAGTGGAATATGGATCTTGCTGAGAAAAGAGCAGAGGGCTTGGAATGCTTCTGCTCTCAGGGTCCGTGGGATACACGGAAAATTCTTGCTAAGCATAAGGNNNNNNNNNNGGTCCGCGTTAGATGAGTTAGAAAAGCAAAGGATTTTGGGAAACCATGAAATGGCAGGTCCTAACTCCAGCCTTGAACCCTGCCTGATGATTTCCTACTTTAAGACATGTTTAGAATTCTACAGAAGCCACAGTGCACGGGACT
>201653 NS=40 contig=overlapped:105
CAGTGAAAAGGGCCCTAAATAATAATTATTTTTGAAATGTTCTTCTTGTTTCTTAGCCTGTGAGGAACAAGTTCCTTTTAATTTGGGTGGGCATTCGTACTAAGAGCAGTAGCCACACTGTCCCTTGAACATTTCTTGGAGTTCAAAAAGAGATATAAAATGCAGCCCTCATTCGACT
>201654 NS=91 contig=overlapped:83
CTGTGTGCCGGATGCCCACGGAGGCCAGAAGAAGGTCTCAGAGTCCCTGGAACTGGGGTTACAAAGGGCTGCAATTTGAGAATTTGGGTTCCAGGACCTGAACCCTGGGTCCTCCAGAACAGCCATCTCTCCAGGCTCCAAGCATTATTAGTTTTTGTAATAAAAAGTAATGGAAGACACCAGATTGATTTTCATTCGACT
>201655 NS=86 contig=overlapped:67
CCATGGCCTCAAGGCAGAGTTAATGAGACGCTGAGCCCTAATCAGGTTTCTGCAATGACGTAACGGTTACCTTTTAAGTCCCTTTGGTTTGGTTGCATGCCAGTCAACTTTGGGTATGGATTTGGTCTTTCCAGTGTTGAACACAGTTGAAAAATGCATCCGACCACACAGTTGTAATTCTCGATATGAATTTATGAAGCTGACACGCTCATCTGACT
>201656 NS=87 contig=overlapped:91
GCATGCGTCCACCTCCAGAGTAAAAGGATGCCAAGGATGCCACCACGCAGCTCTAGCGAGCCTGTTTTATGTGCCCTGGACACTGACGAGCCAAAGTGAAAATGGAAGCACATTCCTCAACTCTGTATCACTAAATAATGCTTCCAGAATGAATTAACAGAAGACAGCAATGTCACAATACAGCCATCAGACT
>201657 NS=26 contig=overlapped:79
TTATGGTTATCCTCAGACTGTTCCTTGGGTAGAGAATGCTATGACCTTATTTCTGGAATTGGTGACCTATGGTCTACTTCCTGGTGACCTTGGGGTGGGATCACTAGTTCCTGGTGACTTCTGGGTGATCTTGTTTAGGCCTAGTTCTTGGTGACCTTTGGGGGTGTCAGGTCTGGTTCTCTCACGAGCACCTGCACACTCGACT
>201658 NS=53 contig=overlapped:38
ATGTGAGAAAAAAAAAAGGTTTGTGTGGGAAGAGACATAATGGCACATGGCTGGGAACTAAAGGAGCTGGTCCTCCCCACCATACCCAGGACTGGGTGGCAGCAGGCAGGAAACACGTGATTCACAGGAGCAAGACAATCAAAAAGAGCACCAGGAAGTGAGGTGAACAGGTGATCCATACGCAACTACACCTGGACTAACTGCTGAGATGGGCTGACAGGATCGGGAGCTACAGGGTCACGGGACT
>201659 NS=2 contig=overlapped:4
ATGTGGACCTATCTGCATTGCCCACGTGGCATGCTGGGGTTGGCTACCCAGAGGCTATTTAAGCTGTGGGCTGGCTTTCCCCAGGGTCAGATGATTGTTCAAGGTTCCTGAATAAACTGCATTGGAAAAAAAAAAAAATNNNNTTACTGTGAAAGGTGACTGTTGTAATATATTAATGGTCCCTGTTTCTGTACCTATGAAAGCATTTATTCATGGAGCTCACAGACTAGAAAGAACTGGTTTCCTCAAGGAAAGAAAACTTGTGATCACAAGGAAAATTACACGGGA
>201660 NS=92 contig=separate
CTATGTAGGTATATCCTGTCTCCAAATGATTCCAAAAAGGTAAACTATACCTCAAATTATGGACTGTTTTTTTTCCCCAATACAATTGACTAGTTTCAAGAAAGCCTTTTGTTATGTTTACTCACATCAAGAGGACTGTGNNNNNNNNNNGAATATAAGAAGCAATGTGGAAAATCTATTCATACAGGGATGGAAATCCATTGAATCCTTCTCCAACCTTTTATCAGGAACTTCACCTTCAAGTGCTAGGAGACAGAGGGGGTAATGCAGCATCTGCTTCCTCTGCATTAGACT
>201661 NS=58 contig=overlapped:88
GCGTGGCAATGTCTGCAGGCAGTGTGGAAGCCTCTTCATGGGTCTTGAAGGTCGTTCTGTCACGATGCCTAAAAACATCAGTCACCTTGAGTTGCCTCTCATTTTTTGTTTTGTTTTGTTTGTTTGTTTTTCAAGACAGGGTTTCTCTGTGTAGTCTTGGCTGTCCTGGACTCTCTGTGTAGACCAGGGAACTCACAGGACT
>201662 NS=48 contig=overlapped:89
GTGTGCCCGAAAAATGGGTAGCATCACCTTGCATCCGCCCCGTTTTGTTGTCAAAGTGGGAGGCTTTTTCTGTGGTCCTGGGGATTGACCCTAAAGGCCCGTACATGCTAGGTAAATGTTCTACCACTGAGCTACACCGCTAGCTAGCCCTGTGTGGTGTTGGTTTAAAAAAAAAAAAAAGAACTCATGTGAC
>201663 NS=120 contig=overlapped:30
GAGTGGAGGGACAGCTCTCGGAGATTCGTCAGCCCGTTGAAGGCTCCCGGAGAGATGTAACTGAGCTGGTTGTGACTAAGAATCAGAACCTGCAACTGGTGCAGGTTGCTGAAGATGTTGTCAGGGAGGGAGGTGAGGTGGTTGTTGTAGAGCCAGAGCTCCCGAAGGTTGGACATAGGCCCGAAGGTCCCCGGGGAGAGCTCTTTCAGGGAATTCCCAAAGAGCGTGAGCTTGTTGAGGTGGGGCATCTGACT
>201664 NS=137 contig=overlapped:115
CCATGTGAACAATGAAAACTTCATTCAGCTGTACACATCTAGTGTAATTAACCCCTTGCTCCACGTGGAAAGAGCAGCTGACGCCATTCTCAATAGGAAAACACTGGACCTGTGTGGCTCTGCTCTATGTGACCTGTCCTGCAGACAGTTCTGCTTCAGTCACACGACT
>201665 NS=114 contig=overlapped:95
ACATGGACACGATCCTGGGTCCACCTACCTCTTCTGCTTGACAGTAATGCCTTTCTGCTTCAGTGCTTTCTCATTGGCCATCTGCAAGAGCTGGATCTCCTTTCGGGAAAATAGGCGTATGGCAAAGGCCTTCTCTAGTAGTTTCTCAGGAGACACTGTCTTGGCAATGTCCTTGACAAACATGCGACT
>201666 NS=106 contig=overlapped:93
TAGTGGAGAGGCCCTGTGGATAAAGGCAGGGAGGATGGAGTAGGAAGGGCCAGGATCCCCAAGAAGAGTGTGGAGGAGCCTGGCCAGCTCAGCTGCCTGGGAGAGCCAGCAGCTGAGAAAATGACTTGACAGAGCTCTGAGTTGCTGTGGACCTTTCCACTGCCTGAGAAAACTTGCCAAGGCATAAGACT
>201667 NS=96 contig=separate
CTGTGTCTGTTAAACAGGTACCCTGTGGCAATATTGCTGCTGACAGTAAAAATTACCCATCAGTGGGAGCAGCTGACATCTCTGCTCAAGTGATTATCCTAAAGAACTGAGACCAAATCAATGCTGGCCATGCTCCTGTGNNNNNNNNNNCAACTCAAATAGTTTTTGAGTATGCTGAGCTGAAAAAGAAGACTGTCCTTTTACTCAAGAGCTGGAAGATGGCCCTCAATTCTAGAAGTTTCTTCATACTTCCATGCTTGATGTAGTTCCAGAAAAGTTCATGTGCATTGGACT
>201668 NS=86 contig=overlapped:63
AAATGTAAATAATCGGAACACTTCTGGGATTATTTATCACAACTGACTCGCGGCTGTAAATTTATGTATTAATTTCAGCTATAAGCTTCAGTGGGGAGAAGATGAACAGTTGAAAATAGACTCTCCCACCTCGCATCCGCTCTAGATCCCCATTTTGCCTCTGCTCCCAGGGAACAGACTGTGGCATAGACCACAGATCTGAGTCTAAAAGACATTGGACT
>201669 NS=104 contig=overlapped:79
AGATGAACCAGTAGGATGTGGAGAGATAGAAGAGAAGTAGAATGATGTGTGCACAGTGAAGAGAGGAGGTACTGGAGACCCAAGGGTAGTGAGGAACCGTCCTGTGTGAGCAGCCACGCAGAGCCGTGCCTTAGCGTGTGGCCCTGCAGCAGCGGGGTCTGTGCTGATAATCATGGCCCGTGTTACCACCAAAGGTCACGCGACT
>201670 NS=136 contig=separate
ACGTGGACATGCCCTGTCATGAACACATAAGCTTTCCTTCACCAGGGCACCCGAGCCTTCAGACATGTACACACACATTGCATGTGTGAAGATGGGTGTGGTGGCACACGCCTGTCATGCCAGCACTTAGGAGGTAGCGGCGNNNNNNNNNNGGCGCGAGAAACAATGAGTTTGGGGTCAACTTAGCTACACGAGGCTCAGTTTATATCTGCACTATGTCTGCACCTATATCTAAACAAAACGATAAACACGTGCATAGTGCCTTGGGTGGGCACATCTGACAGGCACATCCGACT
>201671 NS=16 contig=overlapped:51
GTGTGTACCACCACGTCCGTCCAGGCTATGTAGTGCATGGATCTGACCCAGAACTTTCTGAAGCGCTCTTCTGGCTGAACTATAGCCCTAGCCCTTACCATCTGCTTTTACAAGTGTGGAGGAGGCTCAGAGGAGAGGGCTTGTCCAAGGTCATAGACTAAGAAAGAGACAGACCTAGATCTTCAAAGTTTTCCTCCTGGCTGAAAGCCCCCGAGGACAGGGCCCACTTGACT
>201672 NS=106 contig=overlapped:86
TCATGTGATCTCATCACAGGTGACAGAGCAATCCCTGGGGCTTGCTGGCCAGCCTGGCCTGCTTCTTGAGTTCGCTCACGGTCAGAGACCTCGTTTCATAGAACCACCCAGCTGTAAGAAATGACACTGGTCTCTACCTGCAGATACAGGTATTTAAGTGTGAGGCTGCCTACACATGAGCATCTACACACACGACT
>201673 NS=123 contig=separate
ATATGTGATCAGTCACTGTTCTGGCATCAGAGGGATGCTTTTGTCCTGTGTTGTACACTGGTTAGAATGTGTCACCAATGCTTTCTCCCTTCCATTTCATTCACTTACTGAATTCCCAAATGCCAGAATACCGTGATGACNNNNNNNNNNAAGACTGCCTCACAGGTCTTCTTGACATCATATGAAGAGTTAGTTAATTTACCAGTTTACCTAATCTTTGTCTACGGTTTCAGCCTGTATGGGTTTCTTTTGTGCTCCCTAGAGTGTACCTAACACTAATGGCCTCATCTGACT
>201674 NS=113 contig=overlapped:102
ACGTGCATGAGCAGTGGGTAGTGGTGGGGAGAGATCAGGAGACAACGTGAGAACGTCAGTTCTTTCCAACATTCCTGGTGCCAAGCGAGTTTATCTGGTGAGCCATCTCACAGGCTCTCAAATACAAGTTTTTATGGTATAGATAAGTGAATTAGCCCTCTATCGTCACATTACATGTGACT
>201675 NS=122 contig=separate
GAATGGCTTCACGGCTGATGGGTTGCAAGGCCTAGGCAAAGTAAAGGCTGGACCTCAGGACTGACAATGTAAACCAGGCTGGTCTCAGGCACATGAAAAACAAACCAAGCCCCACACTGTTCATTTACTCCAGGAAACTCNNNNNNNNNNAGGAAACTCCTCAGAAGTGCCTTGAGGTGCAGTCAAAGTGCCACTTCGGGGTGAAGGTGAAGTTGCCAAGGAAACCCAGAGCCACCTTGGGCTCTGAGGAGAAGTGCAGTATTGGAGGAGGACAGGGCCACTAGTCATCTGACT
>201676 NS=137 contig=overlapped:32
ATGTGGTTCATATGTGCTAGGCTTCCAGCAGTGGGTAAGCAAGCAGGGACATGGCTGGAGTCAGTGCTTAGAGGGAAAGGAAGGCCATGTAGTGAGTGGGGGTTTAATACTATAGTGGTTGAGGTCTCTGTCAGCTGTTGCTTATCCTGGTACCTTAATGGGAGGATGAACATGCACACAGAGAGAGAGAGAGACATTTTTCACAATCCAGGGGTTATCGTTCTTGGGACCAGTGATCTCCAAAGCACATGACT
>201677 NS=127 contig=overlapped:89
AGATGTAAACAGTCTCATCCTTTCTCTCTCTATTCTGCTCAGACGGATCACACTCTGTCTCTGTTTGGCTGGGGGAGTTTTTAGGCCAGGTCTCAGCATGAGGTGACCTGGCCCTCTGTCTTTTTCTCCAGACTGTATTTCCTCTGGCAGAACACTGAGAAAATGTAGATAGATCAAAAAGTTATACACAGGACT
>201678 NS=128 contig=separate
CAGTGTTTAGTGCTGCGTCTGTATAAGCAGGTGATGTGAAGCTAAGTCCAAAGAGTGTGTGTGATTGCTCTATGCCTCTGTGGTTAGATTACTAGGTTTATGGCTACAAGATTTTAAAAGATGCTGCAGTATGATATGCTNNNNNNNNNNATACCAGGATGTGTTCTCCTCTTGTTGTCAAAGTAATAGTGTTAAAAGCCACGGGTGGCAGGTCAGAAAGATCACTTGCTATCACTGGCCATCTGTGTTTTAATGCTGAGCTAAACCACTCCTGGATGATCCCAGCATCATTGGACT
>201679 NS=107 contig=overlapped:81
GGATGCTTTGCAGAATCCCCACCCAGGTTAAGGTTAGGACTATTTAGGCCACTGTACTTTATGACTGTCAGCTCAGCAATGGAGGCTGGGTTCACTGTAAAATTCAGGCAGGTCTTAGCAAGAATGTGAGGCTGGCTTCCACGGGTCCAGATGCTTGGGTGTTGGAGTGATGTTTTTGTGCACCATGTAAAGATCATCCGACT
>201680 NS=106 contig=separate
AAATGTTCCCACCTTGATGACACTGTCTTTCCTCTAGTCCTTGTATTCTTACTTCATATGTGGCAAGAGCTTGGAAACACTATCCTTTAGGTAGACCCTAACGTAAGACACATTTCTAAGAAAGCAGCTGTGCTCAGCTTCTGATGAAGTGGGANNNNNNNNNNAAAACAGGGACATGTTCACTGTGGAATCATTGAGGTCAAAGTTAAGTACAGGTAAGGACTAGAGAACAAGGCAGTGTTCTAAATTATATTTGTACACTATCATTGAATCATTAATTCTGAAGTAATACCCCACATCATTAGACT
>201681 NS=92 contig=overlapped:93
CTGTGCGGGGAGAGCAATGGGTAAACATTTGCTCCCATTAAGCAGGCTGGCGTACATGTATCTCGCATAAGGGCTGTGTTTACTCTAGAGCCTAAGAGCCCGGAGGCTTTCCGCCTTTGCATTTACGGGGCCTTTGCATCCCACAGTGATTTACACATCCTGCAGGCTGAGCAGGTTCCCACTCACTCGACT
>201682 NS=112 contig=overlapped:110
TGATGGGGAGCTTGAGGCAGCTGGTCACATTCAGTCAAGAAGCAGAGTGATGGAAGCTTGTGTTCAGCTTTCCTTCTCCTTTTTATATGGCCTAGGATCTCAGCCCAGGGAAGGATCTCACCCACAGGTCTTCCTGCCGCAATCAACCTAATCAAGGTAATCTCCCACAGGACT
>201683 NS=70 contig=overlapped:93
AAGTGTCCTGTCAGCTGGCTAACAACCAGAAGTTAAGCCACAGCTAGGGTGAGTCCTGGGCTATGTTCTAGGCAGAACACGCTGATAACAGCAATCCCTGATCACGCTTTTCTATTGTCCCATTCCAAATTAAAGAAAAAGAACTTGAGAAAGCTCTTCTCATCAGATGTGGAAAGGTTGCCCATCCGACT
>201684 NS=118 contig=overlapped:94
ACATGTTCTGTCATGGACAGCCACACTCAGTGTCACCTGGGGCCATCTCCTCTCTGTGGAACAAATGAAGGAAGAAATGGTAGCATAAGGTGGTGGAGCTGAAACCTTGGAAACCTCTTCTGGTTCTAATACGGTATCTCAGCCATTCCTTCCTTCATTTATTCCATACGTGTTTACTGAACATATGACT
>201685 NS=81 contig=overlapped:87
GAATGGCCAAGATGAAAAACTCAAGTGACAACACATGCTGGAGAGGTTGTGGAGAAAGGAGAACACCCCTCCATTGCTGGTGGGAATGTAAACTTGTACAACCACTCTGGAAATCAATCTGGCACAGAGAATTTTGAACTGGCCAGGGCAGCCTTCACACCAGCAAGCACCTGGTCTAGCTGTGCCCCCATAGGACT
>201686 NS=109 contig=overlapped:17
TGGTGCATTCCCTGTTAGTGATGCTGCCTAAAGTGCCATCACAGAAGTTTCTGGAAGCATGGCAGCTGTTATCAATCACGCATCATCAGAGGTGCCACTGGCAGCCGAAGGGGACTTTGCCTCTTGCCCACTTTCAACTCTATCCAATATCTATGGCAATGGGAGGCTGTAGGCCTGGGCATCTGGAACCGTGTTCTGCTTCTTCCTAGTCCTTGTTGTCTGGGGGAACACAAGAGAGCAAGAAGAGCAATGACCATCCATCAGACT
>201687 NS=54 contig=overlapped:97
TAATGGGAACAGGGGTTGTCTCTGAGAAGAACTCAGTGGCTAGGGCTTTGATCATCTTCCCCTGAGGGGGGAACAATCTTACAGGTCACAGAGGAACACAGTGCAGCCACTCCTGATAAGACACTGTAGGCTAGGGTCAGATTGAAGGGAAAGAGGACAAAGGGACATTATATGCATACATGAGACT
>201688 NS=101 contig=overlapped:120
TGGTGGTGCCTATAATTCCAGCACTGTGGAGACTGAGGCAACAAGATTGTGAGTTGCAGGAAAGCCTGGGCTACATAATGAAGCCCTGTCTTAAAACGGAAGTGACTATCACAGCTGAGTAACAGAACAGAAGTTGTTGGTGGGGAGTCCAGGAGCATAGGACT
>201689 NS=60 contig=overlapped:76
CTATGGGATTCCTGTGTAGGTGGAACATTACCAATAATGGATGTATTACTATGTCATGAGACAATGTATTTCATCTCTGAACAGTTGAGAAATACTGCTTGGGATCCTTCCCTTCTCCCAATAACAGCACCACCTTCCCTGGGGGAGCTGCTGCCTCTTAATCCACAGCAGAACAGCAAGGGCTTCCAACCTCCTTGCCCACAAGACT
>201690 NS=39 contig=overlapped:66
CTGTGTGGTCCTCACTTTGGAGTTCAGGAAACAAAGAAGGAACAGGGCTTGGTGATAGGCCATATCGCCTCAGCCCTGCAACATGAAGTGGTTGCTATGTGAAGGAGTTCCAGGTCCTAGAAGAATAGAATGGCATTGCTGCTCTCTGAGGAACTGAGGCGTTTGGTGTGTGTGCGTCCCGCACGCCTTCTCAAGCACACTGCCTCCTGCACCTGACT
>201691 NS=120 contig=overlapped:103
ACATGAGGCCTGTACACACCTGGAGAGGCCAGGTGAGGGTGTTAGGCACCCTATCCTGTCATTCTCTTTTTGAGATTGGGTGTCTCACTGAACCTGAAGGGAGTGGGAGCCAGGGATTCTCTACCTCTGACAGCTCTGGACTTACAGGCCTACAAACAACAGCCTACCTTTTCATATGACT
>201692 NS=88 contig=overlapped:115
CTGTGATACATCGTGGGACGCAATAGAACATGCCGTGTTTGGTAAGCAGCAGAAGACTCAGCAGAAGACTCAGCGGGTGACACAGCCGGCTCTGCACAAAGCTCCCCAGGAGGGTAGATGTTGTCTCTGCACTGTCTGTAGTCTCGGATTTCTGCTATGACACAGGACT
>201693 NS=127 contig=overlapped:31
ATATGCTCCAGCCTAGCCAGGAAACCCTACGTTATAGCTGTTTCCTTCGGATTGAAAACTTTCTCCACTGGAGGAAGGCAGGAGTCTCTGGATAATCCCAGGAAGGGCGCAAAATTTTCCTGGCTCCTACCTGGGCTTATAAAAAAGGCTAAATACTTGCTGGGGAAGAAGAGACTCCCGAGTGGATCTGCCTGAAAGTTGCGTGGGCTGCTCCAGTGATGTAGCTGGCTTGAGACATCTCCCACACTGGACT
>201694 NS=45 contig=overlapped:37
AAGTGAGACTTAAAGACTCAACTCCGTAAATGCATGCTGGGAAGATGGCTCAGTTAGCGAAGTACATGCCACGTGGATCTGTGTTCATATTCCCTGAAACCATGGAAGACCAAGCTGTAGCGCTGTATGTCTGTGTCCCAGAATCACTGACCAGCTTCGTCACACTGAAGCAGTGAGCTCCAGGTTCAGTTTGAGACTCAAAAACTCATGGGGAAAGTGATAAAGGCACAAAACATGGCATCTGACT
>201695 NS=134 contig=overlapped:19
CCATGTTTTTGGAAATAGGTTCTTTCACTGGCTTGGGGTTCCTCCCTGAATAGGCTGGCCAGTGAATTCCAGGGATCCTCCTATTTCCAAGTACCCAGCTCTGGAATTATGAGCATATTCTGAACACTCATCATTTTTAAAAAAATGTGAATTTGGGGATCTAACTTAGACATTCACACTTGCAAGATAAGCACTTTACTGACGGAGCCATCTCCACTCCCCCTTTGACTTTTTCAATATGTCTAACAGGTGATGGTCATGGGACT
>201696 NS=86 contig=overlapped:77
GGGTGAAGTGCAGCCGAGCTGGATCCCAGAACCCACACGAAAAAGGCAGCGCACACCTGTCATCCTCGAGACAGGAGGGTCGCTGGGGGAGCTGGCCTAGCTGAATCAGCCAGCTCCAGGTCCCAGGAAGAGACCCCGACTCGAGGAACAAGGGGGCGGCTCCGGAGGAAAGGCCCTTAGGGCTGAACTGTGGCCTCGCACCTGACT
>201697 NS=68 contig=overlapped:98
CTATGAGAGAATCTTTCACCACAGAAATCTTGGTATTCTGGCTCTTACACGCTCTTCAATATTTCTTCTGAGAATACATGTCGAATAATACATGCTGGAGTTGTTAGGTTGGTGTATCCTCTGTGGCTGGGCTCTTCATGCTCTGTTGATCTCTACATTGTCTCTGTGTGGTTTTGTCACAGGACT
>201698 NS=104 contig=overlapped:121
CAATGCTGAGTGAGGGTTAAGAACTGCGGATCCCTGAGACTTGCTGACAAGGCAGCCTCAGGTTCAGTGACAAAGGCCAACTGCTCAAAAAACAAAGTTGAGATCAATAGAGGAAGATGCCCAAAGTTGACCTCTGGCCCCTGCTCACACAGCTCATACGACT
>201699 NS=29 contig=overlapped:55
CTGTGCCCAGTGTTTCCATGGGTTCTGGGTAGCCAAACTGAGGTTCTCAGGCTTGATTGGTAAGACTTTACTGACTAAGCCATCTCCTCAGGGGGGCCCCTACCTCTTCCCCTTTTTTCAGTTGCTAAATTATCCTGGGCGTGGCTCATTTATCAACGCCCTCTCGGGCTGATTTCTGATATTACAGTCAATGCTGTAGAAAGTGAGTTTCCAGCTCTTTCATGGGACT
>201700 NS=51 contig=overlapped:68
TTATGTCCTACCCAAGCACATGAAGCCAGGGACCTCAAACAATTATTTTTCCTTAAGTTGTTTATGTCAGGTATTCTGGTCACAGTGACAGTAACATACCATGCAGGCTTCATCTCGTATAAACTGTGCACATCCACAAGTAAATAATTCTCCCCTAGGACCCCAAATCAGCAGGTGGACATGCCACCAAGCCCAGATATGCCTCCACATCTGACT
>201701 NS=124 contig=overlapped:17
CAGTGACACACTTCATTTAGCAAGACCTCCTAAGTCTTTCTCCCAAAATGTCACCCACTGGGGACCAAGTGCTCTGATGCCCAAGACCCCAGGGGTCATCGCACTGAAACCACCAGTGTCTGTCTCTCAGGGGACCTTCAGCCTGTGGAATTCTCCACAGAGAGACGAAGGTAAAGATTCCTTCTAGTCTATCAAAACTGCATGATCTCGGCGCTCCAAGCAGACTGAATAAACCATGAGACCACCGGCCACATGTGCACACAGGACT
>201702 NS=106 contig=overlapped:22
AAATGTGATTTAAAAAAAAATTTCTTTCGAGACAAGGTTTCTCTGTGTAGCCTTGGCTGTCCTGGACTCACTTTGTAGAACAGTCTGGCCTCAAACTCACAGCGATCCGACGGCCTCTGCCTCCCTAGTGCTGGGATTATGGGTATGTGCTACCATGCCCACCTATGAAGTTTATTTTTTAGGTTGAGAAAGTCTTCAAAAGTTTAATGTGGACTGGTCAAAAGCTGTAAGTGTTAGCTCGATGGTAATTCGGCCACGGGACT
>201703 NS=124 contig=separate
AAATGCAGGGGCTGGAAATACTGGTCACAGGCCCAGGAATAGAATGATGGTAACCAGGAAGTAGGAATAGTGAGGTGGAAAGATGGTGGTGAGTAGGGGGTGTGACCAATGGGTATTAAGTGTCAGTTAGAGAAGAAAGTAGTTNNNNNNCCGATATGCTTCTGATAGGTGTGAGTATGTGTGACCTAGGACATCAGAAAATCTAGAAAAAAAGAACTTTAGAAAGATTTTAATCACAAAGGATAAAAAAGTTTGCAAAGATAGAGGTATTTAAGCTGATTTAAACATTGGACT
>201704 NS=140 contig=separate
TCATGTAAGTTTCTCGGCCTGTTGTCATAACCCTCTGTTTTCTGACCCTGTACTGACATGCATCCCGCCTTGCAGCTAGAAGGTCAATGTAGGAATGGCTTGATAGTTGTAATTACCACAAGCCAGAAACAAACACATGGGTCATACCATNNGAAAGGTAACCGAAGAGAAGGCTAGAAATCCCATTGCTGGCAATTTGGAATGGAGAAATCCTGATTCATTAACATAAACTGCGTATTGCAAAAGGATGACCCCTGATGATGTTTATTCAATAGTTGGCTACAGTTCATCAGACT
>201705 NS=44 contig=overlapped:51
GTGTGCTGTTGTGTAGTTTTCTTGCTAACAGAGGACAAAGATATGGCCCCTGGTATCCGGGGGTTTACATTCTAATCATGCAGACAGGAAATGGAGTGTGCAGAACTGTCGTTCTACAGATACAAATGCTTGCCCTGGAGAAAGAGAACAGTGTGACAAGGACTGTCATGGCTCGGGGATGTGGTTTCCTGTGGCAGACCTGGAGCTGCATCCTGAATGAGACACACTGGACT
>201706 NS=112 contig=separate
GGATGTGGTGGGGAAGGTGTGTAGGCCCCAGCTTCCCTTCTCAGTTCAGTGAGTTGTGGAGGTGTTCCCCTCAGCAATGCGGCTCTGCTCTCACCTTGCACAGAGCAACCTATTGTCTTGGTAACAGACTGGGTTGTTTGGGAATTTCCNTCTTTAGAAAAAAGTGTTTCAAGTGTCTTCCAAACCTTCCCTGCTTCTCTTTGAGTAGGCTCTTGTGTTCATGTCTCTGTACTTGGATGAGTCAGCCACTGTGTGGTGGTTGAATAGGAACAGCCCTCGTGAGCTCACAGGACT
>201707 NS=116 contig=overlapped:95
CGATGCCTTGTGCTGTATGTCATGAGGGAACCTCAACAACTGGCGTTCAGATCACATCAAAGAGTTCTCACTTCTCTGTGTTGGGAGCACTCCCTCTCTTCTCCGCCAGCTATTGTGAACATACACATAATTGTTGTGGGTCATAGAGGCCTGGTGTCTATTAGTTATTACTTCTAACCGCATCCGACT
>201708 NS=116 contig=overlapped:109
AAATGTGGCAACAATCGGAGAGACCTCCAGTTATGAATGACCCGTAACTGTGATGTTCGCGGGCAGTGGGAGGCAGGGAAGACGCGGTCTCTGAGGCACTCACACTCTGTCATTCCTCTTCTGCACGGTTGCTATGGGATGAGGTAGGGATGGGGTGGCTGCAGAGCACAGGACT
>201709 NS=106 contig=overlapped:19
TCGTGTTGTTCTGTGTAAAAGGAATCAGGTACGAAAGGACAGATTTGGTGTCATCAGGAACACGTAGCCTGTGGCGGTATGTGACAATCCTTCAGTGAGCCTCAGTGTGCACTACTGTCCACTTTTGGGAGTTCCTGTAGTGGGGGCAACATTTGTCCAGTGCATGCTCAGCATGCAAGAATGTTCAGTGCTGAGCTCGGCAAAAGGCTACAACACCAGTGCGACCTGGTCCATCAATGGTCTCTGATAGAGAGACCACCAGACT
>201710 NS=109 contig=separate
TGATGAAATCCTTGCCCTGTCTGTGGTGAGAATAGACAAGAAGTTCAGGACATGTCAGAACACAAGAAAAGTATTCATTCTTCTGTGATGGCTGCACAATTTGTGGAGGAATGACGAACTCACTTGAAATTTCCCCCCAAANNNNNNNNNNTGTTCTTCAGTTAAATGACATTGACATCTGAGGGTTTCCCCCATTAAATAGGGTCTGTTTATCTCCCAGTTCTCCTAGCAGGAACTCTGGATTATGAGCTCCTTGGAAGCACGCTATCCACACCACTGGGCCATGCATCCGACT
>201711 NS=20 contig=overlapped:68
TAGTGATATGAATTAAGAAGCTTAAACTCAATGCTTCTTAAGATCCTTCATTCTTTCAGGAAACTGATTGAACATTAGTTTCATTAATACACAAATGGCCAACATATCATTCTGATCATAATTTTGAATGACTAACATTAGATGTGTGCAAACCACATCTTTCATAACAGTACATGGGCATTAGTAGTAGTAGAGCCTTCAAGTTTTCATGAGACT
>201712 NS=115 contig=overlapped:92
GTGTGAAGACACCAGGTGTGGTCACACACATCTGTAACCTTATCACAGGAGACATGGAGACAGACAGATATCTGGAGCTTACTCACTTGACGAGCCAGTTGGTGAATGCTTGTTTCAGTGAGAGATTTTCAAAATAAAATATAAAACAACTGAGGAAGACATTTAACACCGATCTCTGGCTTCCACATACGACT
>201713 NS=123 contig=overlapped:9
ATATGATCTCCACAGCATGGTTGCCTAAATAAATATCTACACATAGTTAACATGGAAGGAGAAAATCTTATGGGTCCTCAACCCTAGGCCAAGAACTGTAAAAACTGAAGCCAACCAAGGTTGGCTAAGAATGGATGAAAAGTCTTCCCCATGGAAGAGTTCCTTCCCAATTGGCTATCCAATATAAAGTTGTTAGTCCTGAGACCATATATACACAAGTAATATTACAAGGACTAAGTAGACTGTATCTATCTATTTAGAAGTGCACATGTGACT
>201714 NS=88 contig=overlapped:99
CTGTGGCCTTCAGCCGAACCCAAGAGTTTAATTGAACACCATCAAGTGAGACTTTTTGTTACCAACCATCTTCCTCCTGTCACCACACAACAGCTCTCAAGGCTGCTCTTGAGTTGTTCACACTTACAAAACAACAGTGAAACAACCAGCCACGCACAGCGTCGTGTTCGCTCTTACATCTGACT
>201715 NS=115 contig=overlapped:85
CAGTGACACTCAGCCTCTTGCGTGTTGTAGACTTTTGTGCCTTTCAGCATTTAATTTCCAGTGGGGATAGAGGGCTGTGAACTGTCTCCTTTTACTTCTTGCAACTTAATCCATGGACTGCAGGATTCTAATGCCTTGAAGCAATGGGGATTGGGTCCCCTAGTGACTGACGCAGGCAGTAAGGCAGCTACACAGGACT
>201716 NS=102 contig=overlapped:13
TGATGGGAGCATGGAGAATAATAGCCATGCATGGACAATGAAAGCAGAATAAGGACTCTTAGGATTTGGGCTAGAGTTCATTCAGGTTATATTTTGACAAAGAACCTGGCTACGTTTTACCCATGTCCTAAGAACCTGGGTGGTGCTAAATTCAAAAGTAGTTAACTACTGTGTTTGGCAGAGGAACTTTAAAGGCAAGATAGAATTCAGGCTGTGCCACAGTTATTACTCACTACTCTTAATCGGTGCTATAGTGGAGAGCCACAGGACT
>201717 NS=86 contig=overlapped:79
TTGTGTTCCACTTTCTTCATCTTTCTAGGGTCTATAGCTGATTTACAGCCTGAAAACCCTACACAAGAGTAAAACAAAACCAGCGGTTGAAGAATGTGTTAGGAAACTAATTTCAGTTTTCTGAGCTGCAGAAATAGTAGCTTTGATTCCAGGTGTAATCTTTGTAAGGAGGTACAGAGTGAACTCTATGACTCCACATCTGACT
>201718 NS=114 contig=overlapped:102
ACATGTTTGAGTATTGTAATACAAAGTGTTAAACCGTTATCTGCTGCTAGAATGGAGTATCCGGGGCATTTAACTTTATATTAAAAAGAGGTTTACTTAGCTCGTAGACATGAGTGTTCGGGGCACAGTCCCGATCAACATGACTCGGGCGATGACCTCAGGACAGATGGTGTCATAGGACT
>201719 NS=99 contig=overlapped:89
GTGTGGGTACACAAATAGAGATCAGCAATCAACAGCAGCTACTTTTCACAGTCACCCTCCATTGTCTTTTTTGAGACAGGTCTCTCACCGAACCTACAGCTCAGACTGTCAGGTTGACCTGGCCAGTAAAAGCCAAGGATCTGCCTGTCTGCACCTCCCCAGGGCTGGGGTGACAGGGGCACCTGCCACACGACT
>201720 NS=58 contig=overlapped:116
ACATGGGCACACACATAATCTTGTTAACACATCACAATAAAGCATACTGTCGAGAAAAGTTCAGTGTTTTCTTGTGAAAACAGTACCAAGTCCCTTCAGAACACAGCACTGAAATTCTTCCACTAAGCCTTTAATGTGAATGTGCTCAATGGAACTATGCATACGACT
>201721 NS=87 contig=overlapped:62
GGATGTTCACTCATCTTCCCAGCCCAGAAATACCACGAGAGGCATCTTATTCCTCAGCAGCGAAAGGGGCTCCAGGAAGATGGAAGGTGGTGAAGGAAGACAATTGTGAGTGTCTCATAGGAAAATCTAGCCTGCTTCTCCAAGGCCTTGAGACGCTTCAGGACCGCTGTGGAGGATTTGTCCCTGGAAGGAGAGTGGCAATCGGTGTACAGACACATGACT
>201722 NS=121 contig=overlapped:98
GCATGCTGGAAACTGAGCTCTGATTGCTGACATCCAGTTAGATTCCCGACTGCTGGGGGAAGCTGCTTTTCTCTGTGTGGATTCCCATGTTCGGTTCAGATGCTCTGTGCCAGAGTATGAGTACCATGCCTTCCTGGGGTGAATGGGGTGTCACCCGGCATGGTGCTGGTCCTCTAGCATCTGACT
>201723 NS=61 contig=overlapped:65
ACATGAGGATTCTGAGACCTGAGGGGCACCTGAAACAGCAACTCATGCCTGGCCTCTGCCCTAGGGATCAGTTCCTGTGGCCGGACTCGGGAGGCCTTTAACCTGCTGCTGCGGGTCAACCATGTTGGCCCTTTTCTGCTCACACACTTGCTGCTACCCCGCCTGAGGTCGTGTGCCCCCAGCCGTGTGGTAGTTGTGTCCTCAGCTGCCCACCGGACT
>201724 NS=126 contig=overlapped:8
GGATGAATGAAGAAGATGGACGGACAGATACAAGAATGACAAATGACAGACTGGTGGACAGATGTTCAGGTGGAGAAAAAGATAAGCAGATCTGAATGGCACCAGATGGAAAAACAGTGGAAAGGTGTGGAGAAGGTCAGATGGTCACTCGTGATTTGGTGAGTGGCACAGAGAACTGTGTGGGACTGCCATACCAGCACACACAGGGTTAGAATCCAGTCAGCAGCTACAGAACTCTACATAGCGTAGTTCAAACCTTAAACCTCACATAAGACT
>201725 NS=49 contig=overlapped:80
CCGTGATGATTTGTGGGACAAACATCACATTACAAAATGGTATTTGAGAGACTATAGAGATGGCTCAGTGGTTAAGAGCACTGCCTGCTCTTCCAGAGGACTCTGGTTTGATTCCCAGCATCCACACACTGGCTCACAATCTGTAACTCCAGTTCCTGGACATCTGAAGCCCTCTTCTGGCTTTTATGGGCACTGCATATGACT
>201726 NS=109 contig=overlapped:85
CTGTGGGGAGGTGAAGACAGGTGACTTTTGGGGGCTTCCTAGCCAGCCAGCCTAACCTAATTGGTAAATCCTAGGCTAGGAAGGAGATTCTTTTTAAAACATTAACTAACTAACTAACTAACTGGTTAATAATCAACATGGCGGAAAGCTCCTGAAATGACACCCACATCCAAGGCTGTGCCCTGGTCTCCACAGGACT
>201727 NS=71 contig=overlapped:91
CAGTGTCTCACGGCTGTCTAATCATGGGCTTGTTCCTTGTGTTTTGCTGCAGCTCCTCCTTTAGCAGTGTTCACCAATGACCTGGAGGTTGCTAAGTTGAATATGAATGTTTTGTTCCTCACATCGGCAGACCATCAGCCAGTTTTGCCTCGTTTGATTATCTCCTTTCTCACCCCTCTATTTTCATTTGACT
>201728 NS=124 contig=overlapped:28
TAGTGTTACTCTCACACTCTACTTTCCTCCTCAGTGACTTGGAGCTCTCCTTGCATATGTCCTTCTCAGACATCTGTCTGCATGTCCTTTAAGTCTGCGCTGAATGCAGACTTTCCTCTTCTCAGTGAGAGCTGCCCTGAACCCTCCCCTTACTATGTCATGCTTGTTCCTTCTCCTGGGGTTACTTTTTCCCTGGCATGTCATAATCTGAACATGCAGGTATAGGATTATAGATATGCATGTTTTTCACATGACT
>201729 NS=117 contig=overlapped:22
GGATGTTTGGCACTGCCCTGTGCTGTGGTTTAATATTTGTCCTCTGGTTGTTCTGCAAACTCAAAACCCAACAAAAATGTGACAAGGTGGTGATCGTACAGGCGCTAGCCGCTCTGGAGCAAGGCACCTCCCCTGATATTTGGTTATCCATGCTGAAAAATTAATGTTTGACAAGGTTGCCTCTGTCTTTGCAGGCACATGCCACAATCTGGATTTACAGCCCTTTCACTCCCTGGGGATGTGTTTCCCATTGCATGGGACT
>201730 NS=122 contig=overlapped:118
ATGTGGTTTAACCAGGAGTAGAACTATGCAGGAGACTGGTAGGTATGTAACGGTGCATAGAATGGAAGCATGGCACCTGCTAACATGACCTGTCATTGAGTTTCTAACGTGCATAACTGAGTGTGGTCCTGGTGCAACCATTTAAAGATGATGGCACCATTGGACT
>201731 NS=95 contig=overlapped:101
TCATGAACGCACGAAAGTAGACAAATGCAGTTCAGGGGGTGAGGAAGTGAGGGCTGGAGCGATACCTTGGTGGTACTGGTAGACTTCCAGAAGACAAGAGTTCTGTTTGCAGCATGAACACTAGGCAGCCTAGAACCACCTGTAATGCCGGTTTCAGGGGGATAGATGTGCACGCATGTGACT
>201732 NS=71 contig=overlapped:86
CTGTGAACACTTGGTCTTTAGTTGGTGGGGTTCCTTTGGAATGATATCAGGTATTTGGGATGTGGCAACCATTTGGCAGAAGTCAGCATGAGAATCAGTCCCTCAAAGTTAAACTCACTTCTAGTTCTGGTCTGTGTTCTCACGATAGGGCACACCAGCTTTGGCACTGCTCCAAACACCATGGTTCCACACCAGACT
>201733 NS=118 contig=overlapped:20
CTATGGGCTGGGGAACATGGCGTGCTTGTAGGTTTGAGGGTTCAGGCTGTTCCCTGGACACCTCCAGCCCCTTGGGCTCTCACTGAAGCCATTTGCACCTCCCCGCACTGGGGGCAGTAGAGAGTAAGTGTGAGCGGGGCTCATCCACCAATTGCAGACTGCAACCCAAGCAGGCATCTCTTGAGCAACTGAGATAACTGAGACAGTTATGCTGCTCTTTGCTCCAAGTCCACAGTCCGGCTCCATGAAGGCGGGCACATGACT
>201734 NS=121 contig=separate
GGGTGTCTGAGCACTGTGCTGAGCTGGCCCCGGTGGTGTGGGTACAGGAGATCTGGTGGGCTGACCAATTCAGCTTCCACCCAGGCCCGGATCCAGGGCTCTGAGTTAGTCCACCTCAGCATTTACCCTATCGATGAACTNNNNNNNNNNTGAACTGCTGCAGATCCAAAGCTGTAGGCTCTCTAAGACATGGGGCAACAACAGGATATCCAGAGAGTCCTGGTGAGAACCCAGTAGTGTTGATAGGGTAGCAGGAGCCAGAGGCCTGGAACCAGAGCAGTGACTCATTGGACT
>201735 NS=120 contig=overlapped:98
GCATGCCCACTCTCTCATAGTTTATGATATGCACTAGTTTCTAGAAAGGTGGAGTAAGGTATAAAGATCACCATTCTTTCAAGAAATCTCTGTGGAAGCAGCAATTATACAAGGAAAAAGTGGGGATTTTGGTGTAGAGATGAATTTGGAGGAATGGGGCTTCTGCAGAAAAGGAAACACAGGACT
>201736 NS=119 contig=separate
CTATGAAGACGTATCCTGTCTCTAAATAATTCCAAAAAGGTAGACTATATCTCAAATTATGGATTTTTTTCTAATATCTGACTGGTTTCAACAAAGCCTTTTGTTACATTTACTCACATCAAGAGAACTGTGATAACAATNNNNNNNNNNAAAATAAGAAGGAATGTGGAAAGTCCACTCAGAGGAGTAGAAATCCATTGAATTCTTCACCAGCCATTTATCAGATTCTTCATCATGTTCAAGTGCTAGGAGACAGAAGGGGTAATGCAGCATTTTCATCCTCTACATTGGACT
>201737 NS=29 contig=overlapped:47
CCGTGGCCCCAAACCCCAGCCTGTCCCTTGTGTCTGTAGTTTTCTCATTGCAAGGCCATTACATAAGCAGGGCCTCACGGCGGATGAGTCCCTGGGGTCAGCTTCTTTCCACTCCACGCAACCCTCCTGAGGCTCGCCCAACCTGTGTATGAAAACTCTGCTCCTTCTTATTGCTAAACAGTCTTCTGCCTCGTGGGACTTTGGAAGAAGACAGCAGTTTATATTGCTCACGGGACT
>201738 NS=130 contig=overlapped:97
TGATGTGGAATGGTGAAAATGCCATGGGGTCCCACTCCTAGACAAAATCTGACAGCAACCAATAAGTTCTGGAGGAGAACTGGCCTCCAACGCAGAGGGGCCAGCCCTGAAACCATATACACACAAACAGCAAACGTGGACTCAGCGTGCTGTGTTTGTATGTACTTGTGCATCTGTACACATGACT
>201739 NS=34 contig=overlapped:105
TGATGGGCTCCATGTGTCAATTGCAGAGTCCCAAGTTTCATCAGCACTGAACCCAACCTGCATCACATACAGAAATACCCAATTATTTAGACGGTTATGTAAATAACTATATTTAAAAAGTTTTTAGTTACAATCTTACAGAAACGTTTGGTTTTAAGTTCTCTTAAAAACATACGACT
>201740 NS=112 contig=separate
TTATGTCAAAAAGGATGACCTAGCCATTGCCTGATAGAAAACCCCCACAGTCCTGACACTAGGAGAACAAATCTTTACAAAAGAAAGATGAACACTACAAGTCATCTTTATTTTGAAGGTTTCATTTTATTACTGAGTTATNNNNNNNNNNTTACATCAACAAACTTTAACCTGTCTCCCAGTCAGTAATTTTGCTTTTTACCTTTTTGAAATTTTTCTATGATTATTTGTCACCTTGACAACTAACTCAGAGCTTCACACAATCCTTTAGCATAATAGACATCTTCACTGGACT
>201741 NS=126 contig=overlapped:113
TGATGGCATGTCACGTGTCTGAGCTCTCTACCTCCCAACAACCCCCCTCTCAAACAAGTGTTCAGTAGACCACAAGGAAGGTGCGTGCAGTCAGTGTGCACAGCTGCAGCTTCTTTCCTGGAGGCACAGCCCACCTTTTGTTGTTTTGTTTTGTGTCTGTAGACACGGGACT
>201742 NS=118 contig=separate
AGATGCTAATTGCCTACTTCAGACAATAGGTGCGATGGGTCAGCTGATAAATCTGGGTTTCTCTGCTTTCCTCTTTTCAGGGGCCCTTGTGCAGCCAGGTGATGTGGGGTACATATCCTCATCCTTATCCTCCCTGGATANNNNNNNNNNCTGGATAAAATGTAAAACATCTGCGTATTATCCTGTATTCCAGGCTCAGTAAAGGAAACCCTGGGTGAAGAGGCCAACTAGCAGCATTGAGAAGCAAGCATGTTTCGGGATGATGAATCGAAGAATCTAGCAAACCACACGACT
>201743 NS=125 contig=overlapped:103
ATGTGTGTGGCTTTGGACACAACATTCAGAGGACAGAGGAAGATGTCCAATGTCTTTGTCTATCGTCCTTTACCTTATGTTTTGAGACAGGTTCTCCTGCTGAGCCTGGAGCTCTTGTTAGTTTGGCCAAAGATCTGTAGATCCCCATCTGCCAGTTCTGGCTTTATAGGCATGCATAGGACT
>201744 NS=119 contig=overlapped:15
CCATGGTCAAGGGCTATCAGAGGTCAGGAGAAGACGAGCAGTAGAGCAACATCTCCCTTGATCACAGAGTGCTGTCCTCTCCTCAAAGGTCACCCATTCTAGTCTATTAGCATTTGTGGAGACAAAAGAGCCCTTTCATGGGGCCACTGAGTACTTCCCTGTAGCTTTAATGCCACGAACAACTATTTACGAAGCACTCACAGCACAAACGCGCACTGTCGTTTTAATCGGGCAGCGTAGTTCTTTAACCTTCTCAGAGCCATGTGACT
>201745 NS=115 contig=overlapped:91
TGGTGGCCTCATTTATAAGGCTTGCACAAGATTAAGCCTGTCAAACTTCTAGCATGGTTGAGGGAGAAGATCCTGAGGCTTTCCTTAGCTGAATAGGGACTGGAAACTGACAGCTGCTGGGAGAAGAATCACTCTTCTTTAAATGGTGGCCACTGGCAGGTTGCCATGACTCTGTGGATGATTCCACACGACT
>201746 NS=134 contig=overlapped:97
GAGTGCATGAACTCATTAGGAGGCATTTCCCAGGCCATGGGTGAGCTCTGGAAGAACTGCTGACCCAAATTCATGGGGTATCTGCTCTGGCCAGCTTGAACGCAGAGGACTCCATCCTCTGTAATTGTTCAAGACAGCCATCGACCCATGTGGCTCATCAGGAAGGTAGCCCTGATTCCATAGGACT
>201747 NS=87 contig=overlapped:92
CAATGGGTCCCCCCGATTATCTGCTGGGCCCTCCAAACCTGAATCAAAGTAAATATTTTCTCTTCGATATTTAATTATCTCAGGGCTTTTAAAACGGTGAAGAAAAGCTATAAACCCCAGTTGTAGCGTGTGTAGAACTTCATTGTTTTCTGTGGCTGGATAATGTTTCTTGTGTGTGTACCACATTTGACT
>201748 NS=84 contig=overlapped:60
ACGTGGTGCACATCCATACATGCAGGCACAACACTCAAACACACAAATTTAAAAAATGATATTTTGCAGTAAATTCAGTGAAATTTATGAGTGTTTCATTACTTCATGTGGCAGCATTTGCTCTGGCTCTGTGAACTTTGCTGACTGCTACTTTTGAGAAGTGCAAGTGAAAGAAGGACAGAAGGAGGTGTGCACTTTGAACTTGAGGCTTGTTCCATAGGACT
>201749 NS=119 contig=separate
TTGTGTTGCTGAGTTGATGATGTGGCCTGTGCATTTTCCTTCTAAGAAGCTCAGTTGCCTGCCAAGGTCTCTGGGAGCCTTGGGCATATTCCCTTCTTTCACTTCCCTCTATTCCAAGGCCAGAATTTCTCCTCCTGTTANNNNNNNNNNTCATGACACAGCCTTCGGCCTGCCCTGCCAGGCAATTAGCCTGAGGTTTACATAGACTCAAACGGGTGGAGCCAACAGCCTGAAATCTCTCACTCTCTACTGGGTGTTTGGTACACTGGGAGGCAGAGGCAGGTGCATCTGACT
>201750 NS=138 contig=overlapped:85
ACATGCCCACAGGCCGATGTGGTTTAGGCAGTTCCTCAGCTACAGCTTTGCTCTCAGATGACTTCAGGCTGAGGCAGGCTGACAATTAAAGCTAATCAGGACAGCTCTCAACAGTTGTCAGTTAGTCTGCTATTGCATGATTCCACTTAGTCATTTTGGTCAAACAGTAAAGTGTTAGTAGTATGCAAGTCATTGGACT
>201751 NS=126 contig=overlapped:83
ATGTGCCTGGTGCCCATGGAGGCCGGAAGAGGGTGTTGGGTTGTCTGTAACTGCAGTTGTAAATGGTGGTGAGCCACCATTTGGGGGCTGGGATTGAATGCGGGTCCTCTGCAAAACGGACCCAGCAAAACAAGCATTCCTAAAAACTGAGCCATCATTTCTCTAGCCCCATAAAAACGATACATTTTATGTCACCAGACT
>201752 NS=118 contig=overlapped:13
TAATGCCCAAAGGTAATACTTTGCCTCCCACCAATTCCATCTGAAGGAATTCCTGAAGTTGCCTGTGTTACCTAGTGTGGCCTTGGGATATGGTTTAGCTTCTTATCAACTTAAGATGGGAAATTCCAGGACCCTCCATATTGTCTTGAGGCTTAACTAACATGAATAAAGAACTTGATATTATGGCTGATATTATGGCCATTATTTATTTAGCAAGTTTAGTGTGAGCACACCAGTTGCCTATGCTATTCTCAGGAGAAAGCATAAGACT
>201753 NS=104 contig=overlapped:10
AGGTGCAGCCCATCCAGACCTTTCTATAAAAGCCGTGGTGGCCTCTCAAGATAAAACCCTACGTGATGGTGTACAACCATTGATTGCTGAGATATAGGATGAAGTATCTACAAAGAAGTATTCATACCACCATGACACAGGCTCTTGAGCAGGTGAAAATCATGAGCACTGAGCACCACAGATCTTTCCATGTTACTGGGCTTATGGACAAACTACTAGTAAAAGAGACTAATTTATAAACTGCAAATTAAGCCAACTTACATCACACAAGACT
>201754 NS=129 contig=overlapped:27
GGATGTGTACAAGGCTGCTCGGTCCTGCCTAACAGACAGGTCCATGGCTGTCCGTTGTGCTGCTGCCAAGGTAAAACCGTCTAGTTGCCGCTTTCTTCAACCATGTACAAGGAGGGTGAAGTCCCCTCTGAAGCTTTTGGGTCAGACACAATGTTATAGTGTGTTAATGTTATAGCTGCAGCCCTGGAGATCAGCTCGGGGCTGCTGCTGACGTGAGGAGCCAAGGCCAGAAAAGAAGGTCGAGCTTCCACACGACT
>201755 NS=101 contig=overlapped:12
CTATGCAGTTCAAGACCTCCTGCCTAGGGAATGGTTCCACCCAGAGTGGGCTAGATTTTTTCCCATACCAGTTAACTTATCCAATAACTTACAGACATACCCACAGGCCAGCCAAATGTAGACAGTCCCTCATGAGACTCTCTTCTCAGGTGACTCTAAATCAATGGTTCTCAATTTGTAGGGCATGACCCCTTTGGGTCATACAGATCAGATATCCTGCATATCAGATAGTATACATTACAGTCCATAACAGTAGCACAAATCATAGGACT
>201756 NS=91 contig=overlapped:99
AGATGAATGACTCCTGAGAACACCGAGGGACGCAGCAGGTTCTGGCTAGGGAGTGGGCATGTGGTGGGCATTCTGGGACAGGGAGTTTGCAGCGTAGTCAGCAGGGACTCATGGTACTGAGAGCTTATGTGACCCCAAGTGGGAAGGCCAGGTAAGTCACTGCCATAACTTAGCGACACCTGACT
>201757 NS=90 contig=overlapped:110
CTGTGCAGGCTTGCCACGATGAACTCTGAGAATGTCTGTAAGAGGCTGCATTTCTAAAAATGTATTTTGTTTGTTATCATTGTGCATGCACCTGATGAATGTGTGGACTTATGACTGTGCGTCTGGAAGTCAGAGGGCAACGTTGTGGAGTCAGTGTTCCCCTTCCACATTTGAC
>201758 NS=92 contig=overlapped:85
CTATGTGCAAAAGCATTTAGCATGGGGAATTCATTTATGAAAACAGGGTCACTAAGTAAACCAGAACAGGCAGGTCATTGCTGCAGATCTGGTCCCTGTGGGGAGGTATTTCTAGTGACAAACTTGGCAACCGACTTTCTCTTTTCGATGTTTCTGCTGAAGCCAGGCTAACCATCATTTCTTGTAGGTACACCAGACT
>201759 NS=57 contig=overlapped:121
AAGTGTGCATATGTGAGTATGTGTGTGTGTGTAGCCAGAATTTGGGAAACATTATTTTCTGTGTGCAAATTTGGGTTAGGAGAGTCACATGTTGTAGCACTTAGGCCTCATGGCAATAATCACGCACTCACTCTTGCTGGTGAGTGACAGCGGCACAGGACT
>201760 NS=83 contig=overlapped:11
AGATGATGGTGTCCAAAAAGTTATTAAATCAGTACAGGTAGTGTTTCTATACATGACACAATCAGATGGAAATTGTTGGTAGTTGTTCTTTTAACAATAACTTGCCATATCAGAGTAAAGCTATAAACTACTCAGAAAACAGGAATCATGATTTACCACACTAACTCTGAAGAGAAATTAAAAGGTTAAGACACCGGGAGTAAGCTTGTAGCTTCTGACATTTTCTTACTTTATATACATAAGGAAATGTGTAGTACCAACTTGCATAAGACT
>201761 NS=124 contig=separate
AGATGCCAAAATATTAATCAGACTAGTGTACACACCCATCTTGCTCCAGGCCTGATGTAACCATCCTGGCAGGGATGAAGAAAGACACTTGTGGCTATCAGACTATTGAAATGATGCTCTCTAAGGAGAGATGGTAAGAGGACTGNNNNNAAGCCTGGTGCCAATCTAAAGAACTTGGTTCCCAGGAAGAGATTTCACACAGTTCTGTGAATTTGTCAGACAATCTTGCAAGACAGACAGGAGCCAGGGCAATGATAGGTAGGATAACATCTTGACCAGAAAGTTCACAGGACT
>201762 NS=126 contig=separate
AGATGGAGATTAAGATTCAGCCATCGATTATATCCGTTTCAACAAGTGCCTGCGTATTGCTGAGGTGTCAACAAAGTGGTGGGTAAATTATTCCATGTTCCTACCTCTATGGCATTGACTTCAGATAGGGTCACAAGACCNNNNNNNNNNAGACCTACAAATGAGCGCTTCAAGGGACACCACATAGGGAATTATGTGCTGAGTCGAGAAGGAATGGTAAAGGTTGGCTGATCTTCCTCCCACTAAGAGTGGGTCACCAGAGGAGCCTGGTTGTTACACTCAGATCACATGACT
>201763 NS=96 contig=separate
GGATGCTAAGGAAAAAAAAATCTCAGCTGCATCTTCAAAGTCTTAGTCAGTTTTTAAGTTTTCAAGCAAACTCTATGAAAATTTACAAAAATTACTCCAAAAGAATGTGTAACCCGAGAAAGTAAAGTATGACTTCACTGGGGATCTGACTCCATCGGTCTAGAATAAAATAATACATGTGTCGCGGAATAGATGACCAGAGCCGCGGAAATCAAAGCCAAGTTTAGTAGTTTATCTCGTGGGAAGTTTTCAACTTATAAGTGACCCCAACATACTAAGTCAAAACACACGACT
>201764 NS=81 contig=separate
CCATGCCCACCATTCGCTGAGAGAGGACCTGCCCTGGATCTCAGGAGATTCACAGAGTGACCAGGGTAGCTGCAGGTGGAAACCTCAGACAGCTCCAATGAGCAATCACAGTGTTCCCCCTTCACCAAGCCAACCATTCCGNNNNNNNNNNGGAGAGGAAGTTTGGGTTTCCACAGACATTAGGCATTGCCGTATCCAGTCTTCCTAATGAAACTTATCACACTTATTCTCTGGCCCCAAGTGGCCGTCTCCCTAAGGCTTCGTGATGTGACTGCCACAGTGAGCACATTGGACT
>201765 NS=132 contig=overlapped:93
GTATGGCCTTCTTCAGCAGAGCAAGCAGTTTCTTCTCTTAAAAGTCACATCTTAGTTCTTAATGAAAATGGAAGGCTGGAGCGGTGGTCTTCCAGAGGCTGGAGGTGCAAGTCACAAAGTGGCAAACTGAATCATGTAGGGACTTTTGCATCGTTAGTTCTAGCTGTTATCTGGCCTAAGAACACATGACT
>201766 NS=106 contig=overlapped:102
CCATGCAGAGAGGACTTCTACAGGCTCGTCAGTGGATACACTGTCAGCAAGGGACTTAAGGGTGCCCAAGCAACCTTTGACATCTACACTGAATCCTGGGCCAGGGACTCATCCCAGGAGACCAAGAAGAAGACAGTGGTAGCCTTTGAGACTGACATCCTCTTCCTGATTCCCACGGGACT
>201767 NS=124 contig=overlapped:80
TAATGGAGAGTTGACTGTGACAATCTTGTCACTCACCATAGAGAGAAACAGGTGCAACTGAACGTCAAGAAATTGCTACTGTGAGAGGGAAAGTATTTGTCTTTGCTCTATCCCTGGGTCAAAGAAAGTCCTTGAAAGCTTTTGAAGCAGCTGCAGTTTACTATCCAAATGCAAAATTAAGTGTTTGCCAGAACGCACAGGACT
>201768 NS=105 contig=separate
TTGTGTCATTTCTGATTTCTGATTTGCTTTCTTCAGCAGGGAGGATTCTGGTTAGGTCAAATGGTTACATACTTTGTAAATACTTTCTCTACTTGTTCCACTAGAGGCTTGTCATGCGAGCTGAATTATAACGCCCTGCCNNNNNNNNNNGCCAGTTAAGTTGATCTCTAGTCCGCCCAGCTGCAAACACAGTAATCAAGTATTCAGTCCTGGAAATCACACCAGAAGTGTAAAGGAAAGCGACATAGAACTGAAGAGAGGGAGCTGGCCAGACTTTCTCCTTTGCATAGGACT
>201769 NS=108 contig=overlapped:72
TTATGGTTAGAATGTGAAGTGTCCCTCACGAGTTTCCAGGTTGTGATGCCTCTGGGAAGGTTGCCTGACTTTTAGCAAGTGCAGACTCCCTGGAGGATGCGGATCGCTGTGTGTAGGCCGGGCTCCACTTCCTGCCCGCTCTCTATTTCCTGATATAGACACAGAATGGTTAGCAACCTCATGCTCCTGTGGTCATGCCTTCCTCACTGGACT
>201770 NS=92 contig=overlapped:63
TGGTGCCTGACCACAGGGTTCAGTCCTTCCTTCTTCCTCCTGGAAACCACGTACAGTAAGCAAGCATCTAGGGGTCATATGGGAAAACCAGCTGTCCTGGTCTGCGAAGTTGATCTCCCTAAAGTGGGTTGGCTCTCCCAAAGAAGTCCCTTTCCTCACCCCATGAGCTGGTGGCAGCTGTGATCCCCTTCTCAATGAAGCCTTGCATCTATCATGGGACT
>201771 NS=91 contig=overlapped:88
GAGTGAACCTTCAGAGATTCAAAAGCAAGACCATGATAATTGTTTTGTTGTCTCTCAGTAGGTAAAATCAAAGATGCGCTTGTCTTAGTTACTGTTTGATTACTCTAAAGAGCCATCATGACTGGGGCAACTGCTAAAAGAAAGCAATCATTTGGGGACTTATTTACAGTTTAGAGGAGTCTCTGACCATCGGACT
>201772 NS=101 contig=overlapped:70
TGGTGTGGGAGGCAGAGAGGGTGATGCCAGCACTGGAAAGGCAGAGACAGGATGGTATCTGGATTCACTGGCCAGTCAGCCGGCCTCCTGTGCTGCTTCTGGGCCAAAACAGATGATATCAATAACAACAAGAGTAGATGGCCCAAATAGTGACATCTGGAGTTCTCCTCTGGCCTCCAGGGGCACACACCTGCACATGTACCTGCACATGACT
>201773 NS=98 contig=overlapped:88
GGATGAGAACACGGTGTTCATTGGTGGAGAAATGGGGGCTGGAGAGGGGGCTCAGCAGTTACAAGTGCGCTGCTCTTCAGCAGGCCCACCCAAGTCATCTGGCCTACACCCAAGTCATCTGGCCTACAGTCAGCTGCAACTCCAGCTCCAAAGCAGCCAATGTCCTTTTCTGGCCTCTCCCACCTGCACATCTGACT
>201774 NS=84 contig=overlapped:108
TAGTGACTTCAAACTTCCTCTCATTGTCAAGACCCATGCAAGAAAGATTATGCTTTTCTGTTTTTTATTTCAGTCCCTTGATGATCACCCCCCAACACCTCCCATATACAAGTGCTGTATGATTTTCATGCTCCTGTCTGTCCTACTGGTTTCATGGTGATAAAAATCATGGGACT
>201775 NS=1 contig=overlapped:128
CAGTGATTAGGAGAAATCCTCACTCCAAGTTCAGACAATGACTCAGGAGTTAAATCCCCTCCCATACAAGCCTGACAACTAGAGTTCAATCCCAGGAACCTGTGGTGGAAAAAAAGGACTGACTTGTGAAAGTTGTCCTGTGAACTCCATGCGA
>201776 NS=101 contig=overlapped:69
CCGTGCATGCTGATCCATGCATTTGACTGCCTGAGTTCAAGTTCCAGCTCTGCTAAGTAGCAACCGTATGATCCTAAGCAAGCTACTTACCTGCCTGAGAAACTTAGTTCCAGCCTATGTAAAGTGAGGCCACCGATTACCCAGTGCCTGAAGGATGCTGGGGTTGTTATGGGACAATGGATGTAAAATGCTTGGCTACCCTACAGCACTGGACT
>201777 NS=52 contig=overlapped:93
TTGTGTTGAGAGCTCCAGGAAGCTGATTTTTTTTTCCACTTAACTCTGAAGAGGAAGAGCTATAAGATCAAAAGACATCTCTTTAAATGTAGACTTGCGACTCAGGAAGTGCAAGGGCAAATGTTCTGCTAGCAGTAGTTTAGTGCTTCACAAATAGGTTGTGATGACTGCTTTACTAGGTACATGCGACT
>201778 NS=137 contig=overlapped:87
GCGTGAGTCTGGCAAGACAATGAGCCTATTGAATGCTGGAAAAAGTGGAAATACATGGAGTAGCGCGTTGTGGCTACTGGTGATCTGGTGCTAGCTCAGAAGCACAGCAAGCTCAGGCATAAACACTACCCTCTTCTTTTCCACTCATGATCAGTTTCAAATTCAATATTCACTAATTCAGCAAATCTCATTCGACT
>201779 NS=44 contig=separate
CTATGAAGCACATATAATTAATTAACTTCATAAGATTGAAGCTGGAATTTGGCAGTAAAGAGCACTGGCTGCTCTGCTAGAGGACACGTTCTCAGCATGACATGGTGGCTCACAGCTATCTGGATCTCAAGTTCCTGGGGNNNNNNNNNNGGGATTCTCTGTGAGTACAAGGCACACACTTGGTGCACAGACGTACATCCAGGGAAAGTGGCCGTACACATAAAATATTAAAATAGGTAAGTAAATAAACTCACTAATACTTCTACGTTACTTGCTATTGTACCCCATGCGACT
>201780 NS=107 contig=overlapped:109
AAATGTGGTCAGAAACTAAGCTGAAAATCTGGCTCAAACACTGAGGAAAAATCTAGCCATTTAGAGAAAGTATTTGTTTTTCTATCAACTGAAAAATTTCCTCAAATTCTGCCATAAGAGAGACAGTTGAGTCAAAACTTTCATGCAACACATTGCCAAACATTTGCCATAGGACT
>201781 NS=90 contig=separate
AGGTGGCTGCTGTTGAACTTATCCGCAGCAGGTGACTCAAAGCAGAGACAAAGGAACAAAAGTTTTAGGGTCAGTGGAGGCCAAGAATTAAATTCTACTTTCCTCTCTTACAAACCACCATAAAATGCAAGTTCTTTACCNNNNNNNNNNAGCCAGAATGTGTTTTTTCCCAGGAACTGAAGGCAACAAGGGATTGGGTATTTACCAAGGTTAAGGCATCATGTCAAACTTACATAAGCCTCAATAGTCTGTGAATCAGACTTCTGCTTTGAGGCCTGGATAAGGCATCAGACT
>201782 NS=98 contig=overlapped:23
TAATGGTTGGGAATTTGAAGATGGAGCTGAACGGTGTAATCCACGGAGTCACACCACAAGGCAGGCCTCATGTGATTGGCTTATGAGGGAAGAGAACACAGAAGCAGTTCTGGGGGGAGTGGAAAGAAGAAGAAAAGGCCAGAGCAAAGTGGACGGTGTCTTTTATAAGGTGACCGTGCATGTGCAAGAGGTAGAGCGTGCTTTGTGGCTGTTGAAGAGCTGTCGCAGCTCAGCACCAACACGTGGTTTCAAGCACGTGACT
>201783 NS=111 contig=overlapped:93
GTGTGAACTCCCCAAGAGCAAGGTGGACTCCATACTCGTTGTGGTGGGCCTCACATAAAGGGTAGGGTGGATCCCATAGAAGGGTGGACTACACTTGATGGTGAAAAGGACACCACATGAAGCATGTGGTGGACTGTGTATGGGGGTGTGGTAGACCACACTTGACTGTGGAGTAGACCACACATGAGACT
>201784 NS=132 contig=overlapped:93
AGGTGGCAGAGTGTATAGAGGAAGCGCTGCAATTGTGGCCACACCTGCCAGGAACCACAGCAGAAATGGAGCGGTCATTCATGTTGTGCAGTGAAGAACAAGATCCAGAACCACAGCGGAGTTTACAAGCACCCAGTCAAGCCCACGATGAGGATGCGGAGCTCATCTTTGTAGGGGCGGAGCATGTGACT
>201785 NS=133 contig=overlapped:101
TCATGTTATTGTGTGGCTGCTTTCCTGCTTCAAGTAACTGTTCTGCAGGAGGTAACACATGAACAGTCGGAAAGTCTAAAACCTCAGTTTTTCTATTCAAATCACTCAGACTTGGTTTGACACTGCTAAAACATGAAACCTTAGATGGAATTATAGAGCCTGATGCTTCTCTTGCATTGGACT
>201786 NS=119 contig=overlapped:29
TTATGCCCATCCAGAGCCACCAAAGCATGGGGCTGAAGGCCAGAGAGTGAGCCCAGGGCAGAATGCATGCCTTCCTGCCACAGGCTCGTACCCATATGCCCTCTGCCAGTGTTGTGTCGCTCTAACACGAACAACCCCTGAACCTTCCCCTTTCCAAGGTTGTGTCCTTGTCTCTGCCCTGAACCAGGCTAGAATTTCTCCGATATTATAGCGAATATTGAAAAGACAGTGAGATATATAATTAGACATTGGACT
>201787 NS=126 contig=overlapped:28
GCGTGCATGGTAATTCAGGAATGTGTGTCTGTCAAACTTTTAAACCGAGTACGTGGTAGAGAATCCGAGTCGGTAGGGAGGATGCATTCTCAGATGTCTGCTTGGCAATTGGGGACTCCAGCACAAGATGGCAAAGACACACAGCATATTTTGCCTGGCTAGTGACTTAGGCCCAGCACGTAAATCAGCTTGCTTAAACTTATCGTTAGTGCATCAAAGAGCCATTCACACTCACCATCTTACATGTCATGGGACT
>201788 NS=136 contig=overlapped:91
CAATGGAATCATGGCATGACAAGAACATTATAATATCACAGTGCATTTATGACATTGAAACAGTGATTTGACAGCACAAACGAAGCATGAGATCACAACGGAATGATGACATCACAAAGGTATTTTGATATTAGAATGGATTCGTGACATCAAAGGCGCATTATGACATCACACATTTAGTGTGACATCAGACT
>201789 NS=106 contig=separate
AGGTGACCCAAGAAACTCCTCCCATCCTGCCCTCAGCTGATGAATGACCACATTTCTGTAACCATTTCCCGTGAAGAAGCAAATGCGTATGCAAATCCTCCACAAGAGACTATGGTGGGAACTGGGAACAGACAGTGCCTGAGGGNNNNNCAGCCATGGCTGGCAAGGAGCCACCCAGGGACAAATGAAAACGTGAGTGGGGGTGCCAGAGTCCCAGGCTCACTCATACCTACTCACTAGGAAAGTCCTCTGCCACTCTCTTAAGGAAGGAAATGCCAGAAAATACACACGACT
>201790 NS=96 contig=overlapped:90
ATATGGTTTAAATGAAATTTTCCCATTTAGGCTGTCAGGAGCCACAGACCCCCTAACAAAGCCCCTAACACCAGGCAAGAGAAGCCCTCTTTTGAGACTTTAGTCAGAGCTGTCCGAGATATTCCCAAAACATTACAGGCTATTGCTTTTACGCCTAGTCATGCTCTAGAGGTAAAAAGCAAGTCCATATGACT
>201791 NS=41 contig=overlapped:58
TTGTGTGTGTGTGTGGACTCTCACAGGACTCACAGACCTCCTCCTGTTTCAGCAACATGGTCGTCCTGCCTGACCTGACACTGTAGCTGTGGATAGACTCTCAGCTTTTTCCTCTTTCTCTGGAAAGGCTCTGTGGTTTCCTCAAGGTCCAGTGCAGACATGGCTTTCTCAGTGAGGACTCCCCTTCAGGCTTCCGTTGCTTTCTCTCTGTGGATAGCATCAGACT
>201792 NS=63 contig=overlapped:54
CTGTGCAAACGTGAGGACCAGCGTTTGATCCTCAGAATCCACGGAAAAGGTTGGGCATGGTGGTAAAGAGCAGAAGGTGGAGACAAGCAGATCACCGAGGCTTGCTGGCCAATCAGCCCAGCCTCAAAATACGAAGCATCAGGCCAGCAAGAAACAGACCCTGACTCAGGAAGGTGGTTGGCTCCTGAGGATGAACACACCAAGTTGACCTCTGGTGTCTACATATGACT
>201793 NS=122 contig=separate
CCGTGAGTTTGAATAATTAGTCATGTCTTAGGTATAATGGTTTCCTTGGGCGGATTTGACAGGGAGCCACAAGCTGTGTGGCTTAAACAGCAGGAATGTACTCTCTCCAGTTCTGAAGGCTGTGAGTCTGCATGGCTGACTNNNNNNNNNNACTCTGTCAGTGGCCAGAGGAAAACCCGCCCCAGGCTTCTCCAGGCTAGTGGTTGGCTGGCAACCTGTGCCAGTCCTCGGCAGGAAGCTTCACCCAGCGTGTGTCACCGTGGTCACACAGTGTTCTTTCCATGGCCACATGACT
>201794 NS=95 contig=overlapped:109
ACATGTGCATCCTGCCATAGTGTGCGTCATGTCAAGGTGCTGAGAATACCTAGCTCAGAGTGCTATGCAATTAGTAGCTGTACTTACTGTTTAAGGAACAGTGGTAACGATGTCTTCCTGTCTGTTAATACTTTTGTCACTCTGTTCTAACCCTTTCTTCCTTTTCCACATGACT
>201795 NS=107 contig=overlapped:77
CAATGGTATCAAGATTGCACGGGTCTAGCCAAGCAGACATGGTGGTACAAACTGGGAGTGACAGAGAGTACACGTCAACCCTCTGGCGTGTCTATCAAAATACTGGGCCACCACTTTCTACTTGTTTCATCACTTCTGAGTTATGTTGGTAGATAGAACTTATATTTGAAAGGTGGAAACATCACGCGTGGAAACACACACGCGACT
>201796 NS=55 contig=overlapped:62
GTGTGCAAATACGGAGTCAGCTAAGGAAAAGGAGAGGTTAGAAAGTGCTTTGGGAGATGTTTTGTATTGTCCTCATTTCCAACAAACACACACTCCTTTTTTGTTTTCACCTGTTGGCATGGTCAACAACTTTCCACTTGGTTATACTTTCATAGTCCACAAATCCAATCTGGTGACCCAAGACCAAAATACCTGCATGCCCTGAACTTTGTACATGGGACT
>201797 NS=81 contig=separate
TTGTGCCCCCCCGCCCTCAAGAGACACACAGGTCCTTCCTGTGCAATTTGCCCAACAGGCTTGTTGTTTCCTTCCAAGTGTGGATTTTCAGCCCCAAATGGGGCCTTTCTCATAGTTGAAAGGACTGCAGCAAACTGCTCAGNNNNNNNNNAGTGTACACCGAGGGGGAAAAGCTGCCGTGATTGTTGTAATCATGTTCAAATTTGTGAGGCTTTAGCATGCATGCTGCTCATCCCACAGACTGCATACCACTATGTAGTTAAAGCAGTTAGGAGCTGCATGACACCATAGGACT
>201798 NS=113 contig=overlapped:94
GCATGGAGGCCAGAAGAAGACATTGGATTCCCTGAGACTAGAGTTACAGACAGTTATGAGCTGCTCTGTAGGTGTTGGGAATTGAATCCTCTGGAAGAGTTGCTAGAGGTCTTTTCCCCAGCACATGGTACAGTGAAAAGGAGATCTGAAGATAGGGTGGTAAAGGGTAAGCCTTACATGTCACTGGACT
>201799 NS=116 contig=overlapped:112
AGATGGCGATCCTCGAGACGGAATTCACGGAGCTCAGGCTAAGCTCACGCTCCGCTGCAGCACTAAACCTCCACTCCTCACGATCATATTTTCAGTCACCCTTACATTTCACAATCATTGTACTTTAAGCAGAGGGAGTACGCGTTGACATAAATTTCCAAGTCATTAGACT
>201800 NS=120 contig=overlapped:21
GAGTGAGGCTCAGAAACTGCACAACTTTCCTTTGTTTGGTCTGAGTACGAGAGTTGACAGTGTGTGCAAGGATACTCTCATGAGCGATTAACTAGTGTGTGCTGAACATAGAAATTGCAGCCTCTTCCTCCCAGATGCGGAAAGTCTGCGATTGCCGGACTACAGCGCCTTTGTCCTAGTGAGAGTTAATGTTGCTGTGATGAAGCACCATGACCGAAGGAGCTTGGGGAAGAAAGGGTTTACTGCTTATACTCCACATGACT
>201801 NS=64 contig=overlapped:68
TTGTGGGGTTAAAAATGTCAAAAAGACATATCATTTTGTCTAAGCTTGCGGCTTCTTATATGCAGAGGGATGGTGCTTGGTGTAACATGATGAGGAAGGAGAGTGGGGCCAAGGGGCAGGACTTGCGGGAAAGAAGCGGGATGATGCCATGTTTGTATACTAAAGCGGGTTCAGTGAATTTCTCCAGGAAGCTGGGAGGTAGAGAAACACGGGACT
>201802 NS=114 contig=overlapped:76
AGATGCCGTGTCCCTTGCCCTCCAGCTGCCATGTTTCGTAGCCCAAAGGCCAAGCCTCCTGACAGGCAGGGGAGGATGGGCCCGCCCACCCTGTTCCATGGTGTGTCTTACTAATTATGCCACACACCGGAAAACTTAATTAAATCGATGCTTGGTGTGTAATTTCCACTAGTTTGGAAGTCGGGGGAAATCAAACAAACATCCGACT
>201803 NS=79 contig=overlapped:117
CTATGCGTTGCCAAAGCTACTATCAAAGTTCAGGGGTCACAACAAAGTTGGGATAGGAATGAAGTTTTGGTCTATATGCAGCCTCTGATATAAGGCGTCTGTACCAAGGATGACAGCTCACACAAGCACCCAAACTGCTTCTCCTACCTAACATGGAACACTTGACT
>201804 NS=99 contig=separate
ATGTGGTGTGCTTTGGTTCTTTACATTTCTATTTCAGTTTAAAAAGGAATACTTGTCAGAATCATAAGATGAATTTCACATACCCAGCAATGGATAAATATTTTCAGCACATAAATTGCTGAGTTAAAGAATACACACATNNNNNNNNNTTGGTTCAGAAAAACTGCATGAGGAAGCTGTGGAACTGAATCATGATCAAGTGTATATATTTGAGGCTGGAGCTATAGCTCAATGGTAGCATTGCAGGGCCCTAGTTTTGATCCCTGACATCAAAAAACAAAACTACACGTGACT
>201805 NS=128 contig=overlapped:72
GTGTGTAGACAAGAATCTCCGTTATCAACACTTGTGCAACAAGTGCTTTACAGCCTGAGCCATCTCCACACACCTAGGTTTCAGGAACTTTTCCACCCAAACCAAAGAAATTTACAGGACAAAGCTTTTATTTGGAGCTTACAGTTTCAGAGGGTTAAAGTCCGTGATCATGATGGTAAGGGGCAGAGTAGCATTCAGGCAGACACGGGACT
>201806 NS=78 contig=overlapped:97
GGATGCTGGGAATCAAACCTAGGTCCTCAGGAAGAGTAGCCAGTGCTCCTAACTACTGAGGCACTGAGACATCTCCCCAGCTCTTCTTGAACTTGTTTTGTAAGGGTGGGGCCTAGAATTCAGGTCCTTTGATGTCAGTTGCTTGGCTGTTATTCGTTTAAAGTGAGACTCATCAAAACACTTGACT
>201807 NS=108 contig=separate
TGGTGAGCAGAGTGGATGCACACTCCTTTCTGCTGTTCATACCCAGCTGGCCTTCTGCTGCAGGCACACGACTCAGCTGAATTCACCCCACCTGTAGCCTAAACTTTGACCTTGTCCTTCTGGCAGCCCATAATACAGAANNNNNNNNNNGAAAGCTCAGAACCTCCAGGGCCCTCTCAGAAGGCTCCATCACTCACAGGTTCTGTACCCCACTGCAGAGTTCCTTTGGGTCCGATTTTACTGTCATGTATGTAGGGTACCAGGACAGCAACATTCCTTCACTGCCACAGGACT
>201808 NS=120 contig=overlapped:102
TAATGACAGCAAGCATATGCTTAGCCTAGGACTCCAGGAGCACAACAGACAGTTGGTGGTGCTTATTAATTTGAATGAGGCAATACCAAAGTAGATTTTGACGCCTCTGGACACTCTAATCTCCTCCTCCTGTGACCAAGCCACTGTCTGTGTAACTCATTAAGGTCCTAACTCATTAGACT
>201809 NS=106 contig=overlapped:91
AAGTGCACAGGCAGCCTGAGGCCAGCAGCTCGAAAACTGAGCCCTGGCTGCGTGAGGTTCGCTACCACACTCCCGGCACATCCACCTCGCCAAATAGCTGTCTGAGAGAGGTGAACAGTGAGCAGAGCTCCCTTCCACAGTCTCGGTGTCAAAGCAGTGCCAATCACAGCTCAGGCTGGGGTCACACATGACT
>201810 NS=98 contig=overlapped:77
CCATGCAAGGTTTTACGGTGTTAGCAAGTAAACCCAGGACTTTGTGCATGTTAGCCAAGCACTCTGCCCACTAAGTGACATCCCAAGCTTAAAGCTGGAAGTTACATTAAGGACAGTACAGTCCATGCACCACAGGCCCCTTCTTTTCCAGGTAAGGATGCAAAGACCCAGAAAGTAGCAACAGCTTTACCAAGGCCACATGCGACT
>201811 NS=119 contig=overlapped:107
GAGTGTTGGGTCAGAAAGCAAGACTTGCAAGGCTGGAAGCAGGAGCTAGGCATTTTTCAAAATCCTGGCCCCAACGATCTATTTTTACAGACTTCAAAACAGTACCACAAGCTGGGCACCCAGGAGCCCATGGGGAGCAGTCCAGACCTAAAACTGTAACCACATCTTACACTGGACT
>201812 NS=66 contig=overlapped:85
GGGTGTGCCACTAGTCTGTACCAGTGAGCTGGGCGCGCAGCTCTCCGTGCGGTGGTAGCTCAGTTGTGATGGTGGTGGGTACCCGAGGTCTCGAGACCTTCCAGGGAAAGACTGGGTGACCCGTGATCAGACTCACAACTTTGCTTCCCTGTGGGGTTTTTTTCTTGCGACTGGGACTCCCAGTCTCAGGCACCCGACT
>201813 NS=126 contig=overlapped:90
CAGTGCTGACCCTCTTCAGCCACCAGACCTGTAACTGGGCCAATCTGTAGCTCTAACTCACAGCAGAGTTCGCAAGGCGAGCGACCAATCTGCTGAGAGATCCACTGGGGAAGCTGTGAGACCTGGCTAGCACAAGCCAGGAGACGGTGGGAAGGCAGGTGCGGAAGCTGTTGCCACGGGGCTGACACTGGACT
>201814 NS=122 contig=overlapped:110
TGATGTGTTCTAACAGTTATAGTCCTGACTGCGTGTGCATGCTCACATGAAGCATATATGTAAATGAAATAAACAGGTGTGCGAATTGTGATTTTAAAAGCGGCTCAAGGGAAGACTTATTAGGGCTCACTGAAGCTACTATCCATCATGGCAGCAGGAGCAGCTCACAGGACT
>201815 NS=98 contig=overlapped:101
TCATGGCATCTCCCCTGGTGGGTAAATATGCCTGGCAGTTTTTAATGACACCAAGAACTATCTAGTCATTCAGTTTTTACTGCCCTTTCAAATGCTGAAGTTGAAAGTTGGGCGCTTCTTTAATTATTTTCCATCCAGGAACAGGCGTGTAGGTCAGGGGAGGAGTGCTTGTCTCATATGACT
>201816 NS=138 contig=overlapped:89
GAATGTGTGTGGCCCTGTGTACTCATAGGCAGGTTATCAGGTGTCTACATTTATCATTGCCCAGCCTATTGCATTAAGGCAAGGACTTACACTGAACCATAACCTCATGCTTTCATCTAGGTTGTCTGGCAAGAAAACCCTTGAGATCTGACCATGTCTGCCCCATAGGCTGGAGTTACAGGCATGCATGGGACT
>201817 NS=86 contig=overlapped:103
TGGTGGACAGCTGCTCAAGGCTAGCTGTGTAGGGCCTAGGAGGTAAGCTACAGCCAGCACTCTGTCCCTACTACAGCTACGAGCACACAAACATACATGCATGTAGACACATCACATGTGCAGATACGAGGCACCGTACATATCTCTGAAGGGACAAACCTATGGATGCAGCCATGTGACT
>201818 NS=76 contig=overlapped:58
TTATGCAACCAGTTCTCAGCAAGCAGTGTGTGGCTGTATGTGCAGGTGAGCTGGCGTGTGTGTGGTACATTCATGTATGTACCTTTGTGCTTGCTGGCTGGGTGACCTGCAAGCCCAGCTTCCTCAGACACAAGTTTTGAACAGTTCTGCGCACACTATGTCAGTCCACAGCAAAGGGAGTTCTACCCCTGGGCACACTGAGCGATACTTTAGCTTGCATTTGACT
>201819 NS=125 contig=overlapped:112
CAGTGTTCTATCTGCCAATTAACACCTGCTGGGGGCTGAGAGCAGTCAGTATCCAAGAGCTCCTGATTCAACATTTCCCTTCTTCATCTGAGATACACACAATGAAGCTTGTGTTCTCCTTTGCTCAAAGCTGCCAGAGTAGAGTTACTACACATTAAAGCTGCATAGGACT
>201820 NS=83 contig=overlapped:69
GTATGCTTGAAGGCTTTGCTGGGGGGCGAGGGGGATGGGAGTGTCAGTTATCCTAATCAGCACACTCTCTTGCTCATTTGAGCAGAGGCTAAGTCATCCCTCACCTGTCACAGGTAGGTTTGGAGGCTTTGCTCCCTGGGGATCCCAGATCAGCCACGTTGGTAATGAACACTAGCCATCTTACCCAGGCTGATCTTTAAGCCCTGCATAGGACT
>201821 NS=60 contig=overlapped:69
GAATGTCCTTCCTCTCTATCTCTTTCCTTTCCTTGGTCCCCTGCTTACCTTATTGATAATTCTTTCAATAGAACCTGTTTTTTTTTTCAACAAAATTATGGCTTTTATTAAACAGCAGATTGATGCCCTAAAGGTTCACCACCCTATCCAGGTGCACTATCAAAGGCTGGAGATGGTCAGGCAAGACTATGAATAGGCCTAATGCTAATCATCCGACT
>201822 NS=128 contig=overlapped:34
GGATGGACAGCTGTTGTGATTCTGAGCTCTCACCTACACTGGCAGAATCTCTGCTGGACCAGTGTTGAAGTCTGGTGCCTAATTTCTTCCACAGGCTATGATCATGGCGAACATGGCTTCCAGAGAGGTCAATCCATGGTAGCAGGGAAAACAGGTGACAACATCTACAAGTCAGCCTCCTGTGGATGTGTGAGAGAAAAATGAAGAAGCACAGAACAGCTGAGAAATAGGCGCTTCGTTACACTCGACT
>201823 NS=97 contig=overlapped:17
TAATGGACAGATTTGAGCACCAGGCCCAGTCCACCTAGATCAGCCTAGCTGCAGCGGGGCCCTGGCTTTGAAGATACAGCAGGTGGGGGGATTTTCACTGTGGAGGTTACGGCTATCCACACAGAAAGAGATTAAAGCTATATGCTTAACTTTACGCCTTTTGAGAAAAATCTATTCCAGATAGAGTCAGATCACACTATCTATCTGAGAAAAGAGGATGCCACCTTTTTAAGAAGAAAAGCCCTAAAGACCCTTCTTCATGAGACT
>201824 NS=83 contig=separate
TTATGACATGGGTTGCTCCCATACCACTTTAAGAAAAGATGAGGAACTGACCATTATTTTTTCAGTTAAGAGACAAAATGTTCTCTCAGCATTACTTCCTGGTCAGGTACTAATCAGATACTGCCTACCAAACAATACCCNNNNNNNNNNTTCCCTGCATGCATTATGTGTATTGTTAGCAAAAGAGTGAGGTGTGCCCCAGTCCATCTGAGGCACAGCAAGTTGCATAACATCATTACCACTTTGCAAGGTCTGCCGTCCTCCAGCCAACACTCCACTAGGCAACATCCGACT
>201825 NS=117 contig=overlapped:108
CAGTGTGTGCTTCTAATCTCATCCCTGGAGAAGGGGAGATAGGAGGGTACCTCAAGCTTACCGGATATCCATTTTAGCCTAATGGTGAGGGAACCATCTCAAAAATCATGGGGGATGCACCTATGAAATGACACACAAGGTTGACTTCTGGCCTCCGCATATGTGCACACACATATGACT
>201826 NS=119 contig=overlapped:10
ATATGCATCCTAGGGATTTGAACCCTGGTCCTCCCACTTGCACAGCAAGAACTTTAACCACAAAGCCATCCCAGCAGCTGTATAGTGCATGTGGTTCTGATTTTCTGTTCAGAGACTGCGTGTTGAGGGTGTGAAGACTCTCCTGACCCTCAGGCCTCCCGTGGTGATCTCCTGAGACAAGGTTACGGAGTTGCCAGAGAGCAAACCGTGCACATGCCCATCTCAAGTGGCACCGTGGTACAGTCGGCCGCTGTGCCAGGGGTTCCATGCGACT
>201827 NS=34 contig=overlapped:63
GAGTGTCGCAGTGACCTTGAAGAGGCCTGGAGCAAGTGTCTTGAGGCCTGGGTGGGCTCACCCTTGAGAGATGGGTGGGTGTGAGGCTGTTTAACTTGAGACTTGCTAAACTCCATAAGCCACTGCCTTCTTTACCAGTCTTGAAAGACGGTGCCCAGCTGGGGAGGTGGCTCAGTCAGGCACAGGCCCAAGGACCTGCATTTGATGCTTAGCACTTGACT
>201828 NS=129 contig=separate
TGATGCAGTGGGTGTTCTAGTTCTCGATCCAGCAGGAGGGTCATTGGATTTAAGAAGGCAGGGGGCTGGAAGACAACTCGGCCAGGACTAATCAACAGGGTCTGATAATGGATCATGTGAGCATTGCTCATCAATTGGATGGCTGTTTGATTCAGGGCATGGGGAGTGATCTCAATCAGATTCTGGCCCAATGTCAACTTATCGGTGTCTTCGACCAGCAGTGCTGTGGCTGCAATAATGCGCAGAGAAGGGGGCCATCCAGCCACTACTGGGTCCAACTTTTTGCACAGGACT
>201829 NS=113 contig=overlapped:64
GTATGAAAATGTCATACTGTGGGCCTGAAGAGATGGCTCAGCAGTTAACAGCATTTACTGCCCTAGCAGAGGAGGAGCTGGGCTTAGGTCCCAGCCCCAACATGCTGGCTCTTGCAACTCCAGTGCCAGGAAACCTGCAGCTCTCTTCTGGCCTCGGGAGGGCTCCCACATGCATCTGCTTCACATAAACATATGCAGGACCCCAAACATACACCCGACT
>201830 NS=94 contig=overlapped:107
TGATGCCAATGCCATACTATTTGGTTTTTGTTATTGTTGTTGTTTGTTTGTTTGTGACAGGGTTTATCTGTGTGGCCTTGGCTGTCCTGGTACTCACTGTATAGAACAGGATGGCCTCTAATTCACAGAGATCATACTGCTTCTGTCTCCCAATAATGACATTAAAGGCATACACTGGACT
>201831 NS=77 contig=overlapped:64
ATGTGCGAGACCTAGGCTGCCATTGGTGGCACCATTCCACAGGCAGGAGATCCTGAATGTTTAAGTGGAGAGCGGTGTGGCTGAGCACTTTTCAGGAGACCCCTAACACATCCCTAACTGTTTACTAACCCCAAGCCCCAGGCTTAGGCCAAGGGTATATTAAATCATGGAGCACTTGTGGTTTCTGCAAGGCAATTAGGGTTCATCCATTCACTGGACT
>201832 NS=84 contig=overlapped:121
AGGTGATGTTATCATGCTCCTGTTTTCACGCAAGATAGGCTTAAGGGGCCTCCAGAAAGGCCTCAGTGGCTAAGAACACATACTGCTCATGTACAGGACCTGAATACAATTCACAATGAAATCCAGTGCTCTCTTCCCACATCTGTAGCTACTACACACGACT
>201833 NS=43 contig=separate
GGGTGCTCCTTCAGGCTACTCCAAAAGTTTCACCAAGTACATTCCACAGAGAAGTGATTGTGGGCCCTTCTTGGCATTTTTTTTTGCTACTTAGCTTTCCAGATACACAACTCTCTAGAAGCCCTGAATGTTCTCCCAATNNNNNNNNNNGGCCCAAGTGCCAAAAAGCTGAAGGGCCAGAGTCAGTGCACATGGCCAGAATGGGCTCCTGCACAGTATGTCTTGTGACCCTGCAGTTTCTGTGGTATCTGTTATAATGCCTGGTTGAGCTAAAACTTGGTCAGGCATGTGACT
>201834 NS=99 contig=overlapped:19
GTGTGCTGGAGAAGGCATGTACACTGGAGTCTGATGAAAATTCTGAATATTCTGGCTGACCTCACTTTGAGCCCCAGGCTCTCTGACTGGCTTCTGAGCTCGGCTTTCAGATGGGCTTTTTGTCTGACTATGAGGCTGTTGGTTCTCGCCTTCAACTGCTGTCGCAAGAGCCTGAACATCCTGAGTGGTTTCAAAGTCTTGGTCTACCTGAATCCCCAACTCCCTGGCCAGAGAGGCCATATCTTCTAGGGACACACATCGGACT
>201835 NS=109 contig=overlapped:88
ATGTGGAGAGTGGAGGTAGATAGTATCTTCCACTACACTCTCTGCCCTGGCTTTCTTGAGCCTAGGTCTCTCTGACCCTGGCTTCACTGGTTAGGTGGGCTAGCTGACCAGTGAGTCCTGGCGATCTACTGTCTCCATCTCACCCACACCCAGCTCTGGGGTGACTGGTGTCTACAGCCACACCTGACATTTGACT
>201836 NS=89 contig=overlapped:85
AAGTGACTCAAGTTTTCCTGGTTCTGGGTACCTCTGGAGATCTGCCATCAGGCTGAGTGGTGGGTCTTGCTTTAACTTCCCTGGCTCTGTGTGCATAGCTCTGCCTTTGCTGTTGCCTGTCACCCTCACCTGGTTTCTTTTCTGACTTGCCCTCCTGTCTGTGGCTTGCCTCCTGTGTCCGTATCTTTTCCACTGGACT
>201837 NS=133 contig=overlapped:77
GAATGATTGAACTTCCCAGGTAGCACATGTCTTTTAAATGTGCACCCTGGGATACATAAGAAGTTCAAGGCTAGCTTGGGCCACACAGTCTCAATAAGCCAGAAGCTGGAGCTAGCACCGTGCGAGAGTGCTTTTTGCTCCGTGACCGCAGGCCCTCGGTTTGACCCTCAGCATTTGGTGGAGTGGGAGACACCATATCATAGGACT
>201838 NS=109 contig=overlapped:76
GTATGCACTGGGTTGAAAGAACTGGGACTATCATTTGGTTTCTAAATATAGCAACATATGCGCACTGTGGGTGGTAGAATAATGAAAGCCATGAGCAAACCAGTAGGCAGTACTCCTCCACCACCTCTGCATCAGCTCCTGCCTCCACGTTCCTGCCCTGCTGGAGTTCCTGCCCTGACTTCCTGATGATGGACAATGACATGGGACT
>201839 NS=25 contig=overlapped:106
ACATGTGAGGAGAACAACAACCTCTGTCTTGTAGAGTCTTTGCAACAATTCACTGAGATCCACTTTGGAGAAGGCTCCACGCAGGACTTCAAAAGTCACTGTTCTCCACACACCTCACCCTTTTCAACCCTGTTAATCAGCTACTTGGAAACTTCTGGCAGAAGCATGGCATCCGACT
>201840 NS=120 contig=overlapped:18
ATATGAAATAAATCAAAAAACATGTTAGAAGTTGAATAGATCATTCAAAGCCTTATCTTGGAGAAAATTCCAGACCAAGATGCCTTCCTCAAGCACGGACGAAGCAGAAGATCTTTTGGAATAAAGGACAGTCTAAGTTCCCTTTTATGAAAGTGACATGACCCAGATAGCACTGCCTACGGAGATAATTTGATGAGTTTATAGACCACCAGCCCTCGGGAATCAAAGCATTGTGTCGTTTGGACGCTCAGCATCCGGCACCGGACT
>201841 NS=75 contig=separate
TAATGATGTATAGTATGTTTAATGTAAATGCTTAAAATTAAAATGAAGATACCAGAAACTGCATAAATGCAAAAAAAAATGAATATCAGAAGTGGTTTGATTTATTAGGTGATGGTTGTAATTGAATATGGCTTTTTACTGTTAGTTACTATCAATGCTGTTCCGATTTTGAACTTATAAAGTCTGCTTCCCTCAGAGATACATGAAATACAAAAATGAACTATCTTAATCACTCTTTAAACATAATCCGAAAATACAAGTAGACATTTCACTCATTTCCTGAGTCATCTGACT
>201842 NS=115 contig=overlapped:104
AGATGAGCTGTGATTCCTGAACTGTGGACTAAAATAAAGCAAGTTTGTTGTGGCATTTATTCTGTCACAACACAGAGGAGGTACTAATAGACAGTGAATATAGACAGGGAACAAACCTCGGCTTCCCACAAGTAGCTTCTTCTTTCTGAAAAGGCTGATGGGAAGTTTGTACATGCGACT
>201843 NS=49 contig=overlapped:90
AAATGGCTTCATTTTGAACTGCAGGGCTAATTTGATAAGGACCAGTATCTTTAGGTGTTGGGAAGCAGAGCTCAGCCAGACGGACCTCCACACCACTCCCAGCTCAGGCCCAGTTCCAAACAGAAGGCAGAGAGAGGAACCAGTTATCTTTCCCACTGCCCCCTTCCCTCTTCCTGTACTCTTCTCATCAGACT
>201844 NS=93 contig=overlapped:117
TTGTGGCCACTCGTGGGTATTGGGAGCTGAACCCAGGCCTTCTGCAAGAGGAGCGAATTGGGAACAACTGCTTAGGCTCTGAAACTCCAGTTTGCCCCAGTGACTGGCCTCCTCCTAATCCTTCTCAAACAGTCCCTTCAAGCGGGGAATCATTCAAACATAGGACT
>201845 NS=101 contig=overlapped:98
TCGTGATAGATAGTGAGAGCTATCACACTGCTGCCCAAAGATAGGATGTCAGAGCAGAGCATCAAGCCCAGCAAAAGATGTCAAAGACCACATTCAAGACAGCTTACTAGAGGCTGGAAATACAGCTCAGTAGAATACCTGCCTAAAATGCACAAAGTCCTGGGTTTGATCTTCCTCCACATGACT
>201846 NS=110 contig=separate
GTATGTGTGTTTCAGTTTTCTTCAAACAGTTGGCTTTAGTTTCTAATTTGTTCCCATCTTTGAAGCACCCAATTATGATTCACCTTGATTCTGACAAAGGAAAGAAAAGATGATAAGTTGATGGAAAGGATGTATTCCCGNNNNNNNNNNAAATTCAGGACACAAATAAAAAGGAAAAAGACGGTATGAAGTGACAAAGGAAATCAAGAGTGAGATTTCAGGCAGATCCAGCTGAGTGGAGGGACCCTGTGGAATTACATGACACATTGGGCCATTAAGGAAAATCATACGACT
>201847 NS=105 contig=overlapped:109
GTATGGCAAGGAGGCTCTGCAGCACAGGTTGATGTTAACTTTCTTTGTTATTTTGACAGTTTCACTGTATATTCCTGGCTGTCCTAAAACCTAGTTTCACCAGCATCTGCCTCCTCGGTACAGACTTTAATTCAAAGTCCTGTACTACTGCATGTCACCCAATATGCACTCGACT
>201848 NS=129 contig=overlapped:65
AGATGTTTCTCCAGGCGGGATACAGTTGCTAAGCTCACAGAATCGTGCACAGTCTCGGGCAGATGGAAGAGAAGTAAGATGTAGCCCTCTGACCTCCCCAGCAGGGGCTACTGCGATTCCACACTGGCGACTACGGCCCTGTGACCACGGGCTGACCTGTTCCTCCAGCCCCAACCAGGCCACCTCCTAAGGCTTCCCTGAACCTTGGGCCATGCGACT
>201849 NS=132 contig=overlapped:32
CAGTGCAGTGTCCACAGGGTCCAGAAAAAGGACCCTGACCTGTTGTAGCTGGAGTTAGAGGCAGTGGTGAGCTAACTGATATGGGTGCTGGGAACATGTCAGGCACTGTGCAAAAACAGTGTGTGATCTTAACTGCTGAGCCACCTCTCAATCCTGTTCTTGTAGTCTTTATTGGATGGATTACCTAGTGCCCTTTCATGATGACATAACCTTGTAGTCAGCTAACAGTTGCTCTTACAGTAACATTCGACT
>201850 NS=101 contig=separate
GTGTGGAGTATTTTTAAATATATCATGACAAAACATGCCATTTAATATTATGGTTAAAGTGAATACAACAGAATAATGTAAGAAGTGTAAAAACAATCAGCAGAAAAATTACAAGAAAGCTAAAAAATGGAACTTTATATNNNNNNNNNNAACAGAAGTGCAAAGGAAGGAGAAGCAAATTCTCGGGAAAGCCCTAAATGGTTCCTAGATGCAGTGATATTAGAGAGAGGCGTAAAGCCTTACAACTGCATTGTCATAACATTTCTTGGTTCTAATGTGAATGTACACACGACT
>201851 NS=110 contig=overlapped:98
GAGTGCTGTCTCTTGTTTTGCCCAGGCAGGTGGAATATGAATGGCTTATGTACACCTCTTCTACTAAAGTCTTTAATTTTCTGCCTCATTAGAAAGCAGAGCCAAAAAAACAGTTTAGATGACTAAGGAGCCCTGAAAACAGAGGGAAGGCAATTAAGAATACAGGCCCTCACAATTCATTTGACT
>201852 NS=113 contig=overlapped:75
AAATGTGTTATGCCAACATAAAATTATGCAAACAGACGAGAAGACAGGTTTTCTAAGGGAATCAGCTTCCTGAAGTCTCTAGGAAGAACCCTAACATGGCCATCTAAGCCAAAAGACATATTTTAAGTGCCATGCTTACTTGGTCGCAGGATTAATTTGATGAGCTTTTTTGCTGTTTCGTTATGGTTCTTCAAACAGCACATCTGACT
>201853 NS=94 contig=overlapped:63
GGATGTGTGCTGTAGAGTTCAGTGAGTTTGAAAGGTGGTGGCCTGGCTTCTCCACCCAGGTCTCCTGGGGGGGTTGGGCAAGACTCCTAGCCAATATTTGTGATCTCCAGGAACGTGTTCTCATCCTCAGAGCTGTAATCACAGCACTTCAGTTGTCAGCCCCTTATAAACACTGTGCGCACTTGTTTCTAGGGCCAGAAAATGTTCTGGGACATGGGACT
>201854 NS=36 contig=separate
TTGTGTTCTCCACATGCAGAATCCAGGAGATACCAAAAAAATAAAAGAAAAGAAAAAGAAAAAGAAAAAATCTTTCCTTCCACATAAGACCCCAATGACACACCAACATAGGACCGCCCCAATGTTTACCCCAGGGAACANNNNNNNNNNTATCAGATTTACTCACAGAACATGGATGAGGGTGACCGCAAGATACAGGCACTAGAGGTCTTTACCAAGTGTGGACAATGGCTTCCTCACAGCCTTAAAGATGGACACCTCACAGCTGAACTCTCCTGATCTATGCATGCGACT
>201855 NS=126 contig=overlapped:37
CCATGGACTCAGCTGAAGCAGCTGGATTCATGAGCTCCAGGATCAGTTAGAGACCCTTCGCAATAACTCAGTGACCTGAAGAACCACTGAGGAAGGCACAGCTGCGTGCATTCACGCGTGTCCCGGCCTGTTCTGAGGTTCACACATGGCCTCCCTAGCTGATGTTTGCTGAGAACTGGACAGACAGGTGGGCACTCCCACAGGCAGCCAGGCACAGGACGTAGACACTCACAGTAGTCATGAGACT
>201856 NS=112 contig=separate
GAGTGCCTCACAGGTTTTCATCAGATATTACCAGCATCATTTCTTTGTAATGAGTGGTAAGGGCGAATAACAAAGGAATGCCTCCAGTGAGATTCCAAAGCCTGGCAGATTATTAGCAATAGAATTAGCCTTAGGATCGTNNNNNNNNNNATTTCTTCTCTGCTCTTTTTCATGTCTCCTCACATCGATTTGGAAATGATGATTGTTGCTTGATTCCAAATGACTTGGCCCTTCGTTTCTCCTTCAGGTGAGTGTTCGTGATTCTTTCATACTCTTACAAAAATACATGGGACT
>201857 NS=114 contig=overlapped:7
CTGTGAGAGAGTGCCCTGACTCCTGATTGATGTGGGTGTGCTTCACCATCCTGAAGCAGGTGAGCCTGGACAGCGTAAGAAGGCTAGCTGAGCATGAGCCAGTAAGCAGCATTTCTCATGGTTTTTGCTTTAGTTCCTACCCTGACTTCCCTCTAGGATGGAAAATAAATTCTTCCCTCCCCAAGCTGCTTTCGGTCAAAGTGCATTATCACAGTAACAGAGATCAAAAGAATAACAGGCAATATACATATGTGTATGAGGAAACACGCACGCGACT
>201858 NS=67 contig=overlapped:107
CTGTGCGGGCTCCAGAAACTGTTTGCCTGGAATCCACTGGTAGGCCCACAGAACAGAGGCTTCAATGTAGAGAATCCTGTCCCAAGAATCCCTATCTTGCTCAGAAGGGGTATGAGGGTGGCAGTGATCTGATGTCAGGCTTCTGGATCTGGGGTTCTTTCTGCATGCACTCACATGACT
>201859 NS=115 contig=separate
ATGTGGAAACTCCACAGAACCCTAGACTTTCCAAGCTGGAAGAGAAAACTGCTCTTCTATGCTTGCAACAAACAAACACCTACAGCCATCCCCTCACATATTTGCTGAAATGATATTAGGCCCAACATTCAGTTCCACGCNNNNNNNNNNACGCCTTTCGGATCTCATCAGTGGTGTCTGACTTCCACGTGGGAACACATAAACACTTCCAGAAATGACTACAGAGGATCCTGTCACACGATGAACCAAGAGTTCTTCAGGTCACTCTCCATCTTCCACCCTGTCCATTCGACT
>201860 NS=127 contig=overlapped:92
AGGTGATTTCTCCAACGATCAGCAGTGTAGAGTAGGCAGGCCAGAACCCTGAAGCCATCATGGGCTATCACAAATCACCTTTTAATTAGTTGTCAACACCACTTCAACGGTTCAAACTTGTATGATCCCATTGAAAAATACATTGTCCTGGTCAGTGGAAACTGACCTCCCTCCAGAGACTGGCATGGGACT
>201861 NS=128 contig=separate
GGATGGGCTGTGTCTGATCTCTGAGAGAATGTTTGGCTCTCCCACCTCCTGTGATCTGTTCTGTTCATTGTCCTATCAAAGGAGGCAGCCCCTTCATCTCTGCCAGCTCCATAGCCTTTCCAGGCTTTCTCAGAGACTTTNNNNNNNNNNCTTTGAAGTAATTGTGGGAGGCAGAAGAGGCCTGTCAGGGTAGCACCAACCCCAGTGTACCTGTGTGGGTTCACTTTGTTCCTGATTCTCTGTTTATTCAATTCTTGTGGCAAAGCTGATTGGTGAATCACTTTCCATCTGACT
>201862 NS=55 contig=overlapped:69
GAATGGACATCAGAAAGCCCTGGTTTTCAACCAAGGACCTTGTGAAAGCACTTCTCTGCTGCTTACTAAGTTCTCTGATGGAGGAACATGCCTGGGGGCCCTGCTGGGCTAGCCTGCTGTGCTGATGTGAAAAGGCTGCTTAAGCTGAAAGAAGCTTGGCCTTTGGAAAGACCGTCCCCATTTGTTGTGAAAGAAAGGAGAGGCCTCACCTGACT
>201863 NS=131 contig=overlapped:77
AGATGAGAACATTGGGATACTAGCGTTCCCTTTGCCGTATGCACACATAGTTACTTAGATCCTTCATCTAGGGTAGAAGAAGAGTGCAGATAGCCTCCGGGTCGTGCAGCCAAAGCCCCAACTAGAAGGCAGACGGACGCTAGAGGGATGTGTCATCCAAACTTAAAGTGTAAATGAGTGCTGCCGATTTCAGATCTGCACAGGACT
>201864 NS=42 contig=overlapped:74
TCGTGACTTCAGGAATTACTTCTACATTTGAACATACGTACTCATATGTGCACCTTTGAACTATAAGCATGATAGATTAATGTGCATCCACAGGCATACATGTAGGGACAGGTAGCTGACTGTATACATGTTACTTATATGTGTCTTCATGGATATTTCTGTTTAGTTCTATGTACATTTGTCTGTATGTATGCACGCATGCACCTGACT
>201865 NS=103 contig=separate
TCATGGTTTACTGCAGGCAATGCCCAGGGACTATCTTAGGATAGATTTCCTCTGAGAGGAGCTGGGGTGAGGCAGACACTACAGGCATCAAACATAGAGCTTCCACTATCTTCTCAGGGAGTCACGGGCACATGTGCTCCTGAGATCAGAAACGTCTGAATGAGTATTATCACCCAGAAAAAGTCACGTTAGCCCTGGTGTTTATGATGGGGCTTGAACAAACATTGCCCACGTGATTGACACTTAGCCTTCAGCTCTTCTGGAAAAGGAACTGGTACTATGTGACACCAGACT
>201866 NS=107 contig=overlapped:121
GGGTGTGGAGTGGGAACATTTGGGCATCGAGAGGGTTCACGAGCCCCAACTCTTAACTGAGTAACTGTGGGAAGCTGATGGGTTCTAGGGAAGAGAGAAGGATGTGCCCCTGATAGGCTGATCATGCTCCACTGGACAGCTCCACATCCAGGAGCATATGACT
>201867 NS=58 contig=overlapped:114
TCATGGTTGTGGCATCCACGCCTGGTAACATATGCCCCTTGATGGCTGTCAGCTGTCTGGACTGACATTTCCTGCTAGTGTTGCAGGTTACCTAAAACCTGGAGGGATGTTTAGCCATTCTTCTCATTTCAGGACTAACCCAAGCCAGCATCCCTGTATCCTATAGCCACCTGACT
>201868 NS=94 contig=overlapped:19
TAATGTTAACTAACACTCCATTGCCTTCAGTTTCTGCTTTCCTAGTCTTGAGATGGAAATCTTTATTCTTTATTCCCGCCTTCTTGACATTCTACGTGGGGGTAATTCCCACATAATAAACTGCTTCACTTGTGAGCAGTCGTCCACGGGCATCTACCAGTGAGAGCTAAGCTGTGTGTCTCCTCTCTGTGAACAGGGAGGGGCAGTGTTGCACTGCTTTTGGGAATCCGTCTGCATTTGTGGGATTTTACACTGTCACAGGACT
>201869 NS=112 contig=overlapped:17
GTGTGGTATACATTTAATAATCTGATAAGCCAGGGCCTACCTGGCTTAGTCATTATGGGCCTTTCCCACACCAGCAAGGCTGAGCTGTTGTTAATACATTACAGCTCAGAACTCTGCCTCAGATGGAGTGGTGCTGTCCTTACGAAGCCTGAATGTTGCTTTATGAGGGTCTAAAGCTCCTTTGTACCGTTCTGTAAGCCCTTAAACAGGGCTGTATATTGTCACCCAATGGGGGCCGGCAGGCATATGCAGCAGAATCATACGACT
>201870 NS=108 contig=overlapped:85
TGGTGACCAGTGCAGATGTGAAGGTCTTCTCTGTTAATCCCAGCCCAGGGAAGACAGGCAAGCAGACTTCTGACAGTCATTGGCCAAATAGCCTCACCAAACTGGTAAGCTTCAGGGAGATACTCTGTCTCAAAATACAAAGAGAGAGAGCAATCAGCAAACACATCCTTGGGCCTCCAGAAGCACCAGCACACATATGACT
>201871 NS=85 contig=overlapped:90
TGGTGACTAAACTTCACCATGAGTTTTGCTGGACATATTCAAACCATAAAATTCTGGGTATCATGTCGAGAAAGTAAATATTGTCCAAGACATCCTTCATGGCTATCTAAATAGATGATATTGTGATTTTTATATTGTGAGTTCTGTGCATCGTAGGTAACTCATAGCAATCAAAATAATAAGTCCATACGACT
>201872 NS=114 contig=overlapped:102
GCATGCAGCCCCTTGCCCCAGGCAAGCCGCATGCATAGGACACCCACTCTGCAAGGCAGAGAACATGCAGGGCACCTTTTGTAAAGGTCTTCGCTATGTCTCAGTGTTCCGTCCCTAGGACCTCAAAAGAAACCAAGCCAACTCTAGACTGCACCTGGTTCCACATCATTGGCCACTGGACT
>201873 NS=124 contig=separate
TAGTGGTTACCCATTCAGTGTATAATTTGATGGCTTAAAGCATTGTCATCCCCTCCCAAAGGAACCCCTAGCTGGGCCTGTGGTGCATGGCTGAAATCCCAGCACTAGGGAGGTTAAGGCAGGAAGACTTAGTTCTAGGCNNNNNNNNNNGCCACATAATGTCTCAAAACCAAAAAAAGAATAAAGGAATCGCTGTCTCCTCACCCATTGCCCCAGAACTTGCATTTTGCCACAGGCAATTTATGCTCAGCCTATTTCTGTCCCTGTGGGTTTCCCTGGACACATCACAGGACT
>201874 NS=120 contig=overlapped:101
GGGTGGGAGAGACGGCGTAGGCCTCCAGGTTAGGGAACGCCTGGCCCGCCCGCTGGATGACGCGCAGGAGGCTGCCCTGGGGCTTCTGCATCTTGTTTGGGGGCCCCCAGAAGATGAACACAGTTTCAGGGGTCCGGTTGACAAACTCCTGGGGCTTCCGCAGCACACGGAACACACTGGACT
>201875 NS=102 contig=overlapped:76
TGATGAATCTCGCAAAAATTTGCTAAGTGAACACACTTAGATACAAAATGAATCCGATCCTGTCAGCTTCTGGAAAAGGCCAGACTACAGCTGAATAAGGATCAATAGTTGCCTGGGGCTAGCTATGGAGAATTGCTTGCAAAGGAGTATGAGGTTACTCTGGGAGAAATGAACGCTCTATTTATCTTGACTGCACCATCATCTGACT
>201876 NS=66 contig=overlapped:69
GCATGAGGACTTGAGTTCAATCCCCTGTACTCAGGGAGGGGATACCAGATGCGCTGGCCGGCGCAGGGGAGGCGGAGGCAGGAGGATCCGTGGGGCTGGCTGGTCACCAGCCTGTCATATTCGGCAGCACCGGGCTTGTCAGAGGTGCAGCTTAAAAGCCAGGATGAGCGCTCACGAGGAATTACACCTGTGATTTTTCTCTAGTGCACGCGACT
>201877 NS=86 contig=overlapped:105
TCATGAGCATAAGGTAATAGTTACCTCTGGGGAGGCAGAGGTTATGACTACCCAGAGATACCCAGGCAAATTCTTCAGTTGTAATACGCTATTTCATGGCCTGGATGGCATTGATATCACTGATTTAATGTACACATAAACTGCGTGAGCTTTTAAGTAAATGTATACTAACATTTGACT
>201878 NS=104 contig=overlapped:24
CCATGAGTGGTCCTTGGCTGGAGTATCAGTTTCATAAAAGACCCCTGTGCCCAAACTTTTAGGATCTGTCGCTCTCCTTGTGGAGCTCCTGTCCTCTCCAGGTCTTACTGTCTCCCTCTTCTTTCATAAGATCCCCTGTACTCTGCCCAAAGTTTGGCTATGGGTCTCAACATCTGCCTCGATATCCTGCAGGGCAGAGCCTTTCAGAGGCCCTCTGTGGTAGGCTCCTGTTTCAGTATCCAAGTGGCCTCCATAGGACT
>201879 NS=114 contig=overlapped:89
ATATGCATGCTTGAACAAACACACACACAGTCCAGGCAGAGTCCTTCTTTGCTACATGAAGTATCAGAGGAATGGTGTTCCATGCAAGGCCGTGCAGAACCACCCGTCATGGATGGAATGTGTCCCTAGCGAGGGTGCTATGAATCTGTGCCATGAAACTGCCCACCTCCACAGTCCGTGTAATGCCATCTGACT
>201880 NS=92 contig=overlapped:72
GTGTGGGCATGAGTGCATGTGTCTGTGCACGCGTGGAGGCCAGAAGAGGGTGCTGGACCCCTCAGGCTGGAGTTACAGGCAGAACTAGAGGCCTGCGTTGGAGCAATTCGGTGGGAGCTGTGATACACTGTGCCCGTGACTGCACGATACGCACGCGCTTAACCTTTGAGCCACCTCTCTAGTGCCTGTCAGTTCCCCTCTTACACCTGACT
>201881 NS=32 contig=overlapped:70
GAGTGGTCGCCTGTGCCCCTGCTGGAGGCATGTGGTGCTCACCCTGACACGTTTCTGGCCTGTCCCCCACTGGGAGACCAAGGTAACCAGGGCTGTCCTATGGCAGGGAAGCTTTCTGGTCCACCCCACCCCCGATCCACCATGGTTGCAGCCTGGGAGAATGTTCCTGTTGGGACACTGAGGAACGATTTTCATGCCTGCTTCGCACTTGACT
>201882 NS=124 contig=overlapped:83
GTGTGTATGTGTGGAGGAGGAGTGTGTGTGTAGGCAAGAAGAGGGCATCAGATACCCTGGAGCTGGCTTTACAGGCAGGCCTGAGCCCTGACACAGCGTGGGGATGGACTTCAGGCCCTCTGAGCTGCGGCTGGTCCTCACAGCTCAACCTCCTCCAGCCGCACACCCACAGACAGAAGGCACTTAGAGCCACATCCGACT
>201883 NS=113 contig=separate
AGGTGAAGACCCAGGCTACTTCAGTGATACAGCAAAGGTGCACCCGCAGACACTAATGAGGAAGGAAAATATAGCATTTACTTTTCAAAGGTGATTTGGTGATTTGTTCCTCTTAAGTTGAAAGTAATACTCAAGAAACTNNNNNNNNNNCACTGGAGGGTTGTAGCCCTCATTAACTTAAGATGTTTTGTTGTATTCCTATGGGCTCCAAATCTTGCAAAGCATATACAATTGATCCCTAAAGTAGACAATCTCTTGTAGTTAATATCCATGTCTACATAACCACATAAGACT
>201884 NS=129 contig=overlapped:90
TGATGCGCACTTATGATCCCAGCAATGGGAAAGGCAGGGACGGACAGAGCCCTGGGCCTCTGGACAGCTAGGCTAGCCTGTCTGACAAACAGCAAGCCCACAAGAGACCCTGTCTCGCAAGAAAAGGTAAATGACACCTGAGGAACAGCCGAGGTTGTCCTCTGACCTCCACAACAGGTCACTCTCATATGACT
>201885 NS=98 contig=separate
ACATGAGAGATCTTGCCCTGCCTAATACAAGTAGTTTCCCCCTTTGAGAAGCTGCAGTGTCATATGGGAATCATTATTTTATGACCACAAGGCAGGACTCCTTCCCCTAGAGCCCAGCCAAGCGGAATCACTCATATTTCCTGTTNNNNNATTCGCTCTTTCCTCTGCCACCAGCATTTCCTTTTTCCCTCAGCACCTTCCCTAGCAATGCACTCAACAGGCAATGATGACCTAAAAACTGCCAAATGCACCACACTTAGAAACAGAGCCTTACTGGCTCTCAGGCATTAGACT
>201886 NS=72 contig=overlapped:93
GGGTGTCCTTTATGAATTGCAGGAAGTAAATATCTTCACTCTTTTCCCCCTTTCCCTCCTAAGGAGGGTAGGTGCTAAGGACTTGGTGGTTAAAACAAAGAATTTCTTTTTACTATTCTAGTTTTGTCAACTTTTCCATTCCTTTATCTCTTCAGTTTTATTCTTTCCTTTTCCATTAGTATCACAGGACT
>201887 NS=121 contig=overlapped:114
CAGTGTTTACAAGCTTATTTATGAAGGTGAAGTTGTGCAATCCCAGCATTCAGTAGGCTGAAGCAGGAGGACAATGTTTATCAATAGAACAGACCAACACATCGTGACATAGTTATAGAGAGAGTACGCACGATGAGAAAATGGAGAAGTGCTGACAGGAACATCCGACT
>201888 NS=60 contig=overlapped:66
AAGTGTTTTGGTTTCGCTTGTTTAAGACGTTGGGGAGCAGACACACGGCTTCATGCATGCTAGGCAAGCACTCCACCACTGAGCTGCCTCTCCTACATGCGTCTATTCACCAAAAGAGATATCAGGATTCTCAGAGGACCATCCAGTAAGTCAGGAAGTAGGAATCCTGAGCTCCCAGAAACAGAAAACAATCACACAACAGGATGGGACACAACGATGGTGAGGTGGACGGCTGTCACGAGCACGTTGGACAGAGGAGGCCTAGCACAGG
>201889 NS=110 contig=overlapped:17
GGGTGTGGCAGCTGTGAACAGAGGAAGTGCTGCACGTACGGGAGATGGGAAAGGGAGGCAAGCAGGCCTGGTGGGACGGAACAGCCCCCTGAAGTTCCGAGGAAACCCAGGGAGGGGCAGCGCAAGCTGTGGTTCTTAAGAACCCAGAACCTCGGGATCCTGGTTAAGGCTGTCCACTGAGCTGCAGGTGGCCTTTCCCTCCCCAGACCAACTACCCAACCCACGGACCCTGCAGAAACTTGCTGTGCCTATAATTGATACACCCGACT
>201890 NS=123 contig=overlapped:97
AGATGAACATTCAAAGATGCAGTCAGCTCCCAAGTCTGTGCTGTTGTCCCTGATTGGCCAGTATCTGCTGCATAATTCAAATACAGATCTTGCTTTGCTGGACTCTTGTGCCTGCTTGGATTGTTTTGGATTTTCATCCCCTAACATAGTATTGTGAGTTTGTGTGTGTGTGCATGTGCACATGACT
>201891 NS=94 contig=overlapped:99
TCATGTCATCTTCAAAATTAATACAAGGCGAGAGAGACAGTTTAGCAGCTCAAGAGCTTGGAGCACCAGCCTGGTGACCTGAGTGCAATACCCAGGACACATGCTTGAGGAAAAAAATCAACTCCTGAAAGACATCCTATGACTTCGCCATGTGTGGTATGGTCTGCACATACCCACATTTGACT
>201892 NS=84 contig=separate
CTATGTGTGCATCTATAAGGGTGATTGCAGAAGAAGCTAAGAAAGACCCACCCTGATTCTGTACCACGCAGTAGCATGGAGGCCCCAGCACAATAAAGGAGATAAGGAGGTCTGGGGATGTAGGCATCCTCTGCCTGCTTCTGGGCCGCCATCCATCATCCCTTCCCCAACATGTTGGGATGGAACCTCTGACATAATGAGCCAACATAAAGAGTTCCTCCCTGAAACTTTTGCCAGGGTCTTTTGTCACAACAATAAAGAATTAACACAGCCATACTGTATTCCCACAGGACT
>201893 NS=121 contig=separate
CTGTGGATCACTATTCTGCCAAATGATGGCATTTAAAATGAGATGTGCTTTGTAATGTTGTATTCAGACCCAAAAGGTTCAAATGCTCTAATTCTGGCTGTTCTGCATTTCAAAATCTCCCTATGCTAAAATGATCACTGCCNNNNNNNNTTTCGTGTTTGTGGCTGTATTTGTTTAAACTTTGAAAGGTAAATCTTTCAGAGTGAGGGATGGGCCTTCTTCTCACAAGGGAAATACTGATGCCTAATGCGTTGAGCAAGCCGTAGATGTAACGAAGCAGATTAACATGGGACT
>201894 NS=77 contig=overlapped:83
TTGTGTGGTTGTTGTCCTTCGCCTCTTCTACCTCCTCCTCCTCTTCCTCCTTCAGTGAACCCACAACAAAGCAAGTTGTGAACAATTGTCCCTTGACTATTGGTTTAGGGTTTCTATTGCTGTGATGAAATACCATGACCAAAAGCAGCTTGGGGAGGAAGGGCTAAATCTCACAACTCTCAGGTCACACTGCATCAGACT
>201895 NS=89 contig=overlapped:98
TAGTGGCAAGCAGTGGGAACCCACCTCAAACTGAAGCCAAAGGAGACTGTATTGTGTGACTGGGCATGGGCTGACAGTTGGTGTGCAGTTTTCTCACAGGGAGAGTTGCTTGGTTGGAGAGGTTTTTCTGAGTGAGGCTCCCTTCCCATGTCTCAGTTCCTCATGAGTAAAAAAATACACCTGACT
>201896 NS=133 contig=overlapped:23
AGGTGCTCATTATAGCATGAGCTGACAACTATGAGAATGTGTCCTAAGGTTCAACACACAAGGTAAAAAGCCAGGAGAGTAACAGCAACAATGATGCCTAAAAAGGGTTGCATTGATGTCTGTATAAGCAAACATACTTTGGATGCAAGCTACAGACAATTAGATTTCACTTGATCATGATACTTTGCAACTCTGTGATTGGGTTGGTACCTCACTGACCCTTAAGTATAATTTTAGAATTCATCCCTTTCTACATACGACT
>201897 NS=74 contig=overlapped:92
ACATGCACACAAGGTTTTTAAGACTAGCTAAAAGACAAATAAAAACATTTTAAATCAAATTTAGTCATTAGCAGAAAGGCAGTAGGTGAAAGTCATTTGAGACACAGTAACATAAAACTTCTGCAGCAGTGGACAGAAGATGCTGAGAGCAGATTTGTGTTGGTGGATGGAGAGAGAAGGAATCATTGGACT
>201898 NS=115 contig=overlapped:21
TGGTGTTTTTCCTAAAATAAAGTAACGGTTGCCCAGAAGGTAGCAGTGATCTTCCCTGAGATGATCAGAATGCTTCTTGGAGTTCTAAGACACTTGCCGTGCTAGCCAGCACTCTGTCTACCTTCCTGAGGCCTTTGTTGCCTCAACTTAAGGACCATATCCTTCTACAGACTTCAAAAAGACAACCATAACTTCCTCTTCAAGCTGATGTGCTTTAGTCACGATTGGCTCTGTCATGCTGCAGTAACAAATATCACCCGACT
>201899 NS=90 contig=overlapped:78
GAATGCTGGGGTCTTGAACTCAGGTCCTCTTGATTGGCCAGCAAGTGTTGTACACAAGGAGCAATTTCCCCAGGACTTATCTTTCTTTCTACGGGTTTGTGAGATATATAAGTGAAGGGAGAGTATATTAGTTGCTTTTCTCATTGCTGCAACAAAATACCTGATATAGGCAACCTAAGGGAATTCGAGGAAGAATTCATCAGACT
>201900 NS=20 contig=separate
TCATGGCTTGGCAGGATTAACATAGTAAAAATGGCCATGTTACCAAAAGCAATCTACAGATTTAATGCAATTCCCATCAAATTGCCAACACAATTCTTTACAGACCTGGAAAGAAAAATTATCAACTTCATATGGAATAANNNNNNNNNNAGATCTTCTGGAGGTATCTCCATCCCTGATATCAACCTGTACCATAGAGCAACAGTTATAAAAATGGCACAATACTTTTATAGAAACAGAATGGTGGATCAATGGAACTGAACAGAAGACCCAGAAATAAACCCACACACGACT
>201901 NS=106 contig=overlapped:12
ATATGACGCTTATAAAAGAATAGATTTCTTTGTGGCTTTTTGAAACATCCTTACTGTTATGTATCCTTGCCCTCCTCCCATCCCTCACCCAACTCAAATCTCCCTCCTCACTATTTCTGTTTCTCCCTTCATAACATTTGTGTTCCGCTGGCCTTCCCTTAAGATCTCTTTCCCTCTCTACCAATGGCCCTTTTCTAGTTTTCTGGATTTTACAGACACTCCAAACCAAACACACAAATCTAGAGATTTGACAGTAAGAGCCACATGTGACT
>201902 NS=52 contig=overlapped:89
CTATGAGCAAGTGTCCTTGTTGTATGGTAGAGCATCTTTGGGTATATACCCAAGGGTGGTATAGCTGGGTTTTGAGGCAGAGCTATTCCCAATTTTCTGAAAAAGTGCCAGATTAATTTTCAGAGTGGTTGTACAAGTTTGCACTCTTACCAGCAATTGAGGAGTGTTCTGTTTTCTCCACATCCTCACCAGACT
>201903 NS=112 contig=separate
CTATGTAGTAAGATTATATAGTTCTTTTTAGCTCTCCATGAATTAAATGCTTTGAGTGTGTTGGCCAAAATGAAAGGAAGCTCTCAACAGTAAGAACAGATGACATACTAGAGATTAATGAGGTGTTAACTATTCATTTCNNNNNNNNNNGTAACAAACTATAGATGTTAGGATTTTGGAACAAAACCTGCTTCTGAGTTGCCTAGTAACTTATGGTGTCATCATGTGTCACCGGCCAGGTGGCCACACCTGGAAGGCGTGGTTACCTTGCCCCTTAAAGGGACCACGGGACT
>201904 NS=125 contig=separate
ATGTGCTCACCTGTGTACAGACACATTCAGGCGAGACACCCATCCACATAAAATACAAGTCCAGATGGCTGGCTGGTAGTGTTGCAGGCCTTTAATCTCAGCACTCAAGAGGCAGGCGGCTCTCTGATATTGAGAAACACTCTCCTCGNNNNNNNNNCCTCCTCGTTTTTTTTTTTGTTGTTGTTGTTTTGTTTTGTTTTTGTTTTTTGTTTTTCAAGACTAGGTTTCTCTGTGTAGGCTTGGCTGTCTTGGACTCACTTTGTAGACCAGGCTGGCCTTGAACTCACAACTCACAGGACT
>201905 NS=118 contig=overlapped:7
TGGTGCAGTACTGCCTCTGTCCAAGGTACCCCTTGCAGAGAGTTTCTTCTGCAGTGACACTCAGCTCACCATAACATGACACACATTTAATGCTGTGTGAAGTATATTGTGAAGCCTGAGATAATATCAGAGATTAAGACTGAAGTAGAACTTACAGCTGCTATCTATGGCTGCACTATCCAGAGAAATCAAGAATGCTTCATATATTACAGTTTAGGAGCCAAGTTAGCTGTGAATACATCGCTTTAAAATCAAGTATGATAACTGACATAAGACT
>201906 NS=129 contig=overlapped:28
GAGTGGTCTCTGTCTCTCAGGGCTACCAGAAACAGAGGCACCAGAAGCAAGCAAGCTAGGGAATGAGTGACCTTACTCATTGTTTTGGTGCTGAAGGAAGTGCAAAGGGCTCCAGGGGCAGCAGAAATGGTTAGGGGAGTCACAAAGCGACACTCAACCCCCCCAAGGGGAGCCCAAGACTGAGCATCAGACAGCAGGGCTGAGGCTGGTGTGCTGGAAGAGGCGCAGAAGGCCAGCGTGACTGTGGCACAAGACT
>201907 NS=38 contig=separate
ATGTGTTCATTTAGAAGCACATAATTGGGTGTGAGATTGTGTCCCCCAGTCCTCTCCCCACTTCATATGCATTACATTTGGCATTATGTCTTAGCAGTACTGGGGATGCGACTATCACCGAGTTTGCAGCCTGGAGTACTNNNNNNNNNNTAGGATCATTACAGCGCAGGAAATAGGTCAGAGAACCAGTGTGTCTGTTTCAGAGCCAGCAAAATTCAACCAGTTCACGATTATACAGACATCCCTCAAGCCTCTGCCAGGTACAGTATTTTATCCGCTCCTATTCATCTGACT
>201908 NS=101 contig=overlapped:101
TGATGGGGGGGTGGAGCCGGCTAGCATCAAGAGGCCATCTCTCTGTAGGTGAGTAGTCTCAGGCTATAAGCAGGCAGGAGGAGGCAGCTGCAATTGCTAGATTTTGTACTCACTGGTTACCCGTGAGCACTTGGATCCCCAAGGAAGGTTTTGCCTCTTGGGTAAGGCTTTGTCATTCGACT
>201909 NS=85 contig=overlapped:47
TTGTGTTCCAGATGTGCCACTGTGACCCTGTAGATCCAGCCAGCCAGTGTACACATCTGCTTTAGAGCTGACATGAGCCTGAGAAACTCTCCTGAGCCTAAGTTTTGGGCACAGTGTATTCACCCAGAAGTGTCAGGGTGGCACAGGCTCTCTTGCATCACCAGACTGGCCATCTGTCCACATCTGTCCATTCTGTGCTTTCTTATTTTGAACCTCTAGAAGGAATAGCATTGGACT
>201910 NS=93 contig=separate
GTGTGCTAAGAATGGATCCCAGGTCCTCTAGAGGAGCAAACAGTGGTCTTAACCACTGAGCCACTTCTTCAGCTCTCAATAATAGATTCTTACAAAACCTAATATTGGAAATTGCTAATTAAGTAGTTATCCTGTATTACTTAAGCAATGAAAAGCCTTTCCTGTCAGCAGTTATTTGATGGCAATACTTAACACACCCCTGGAGAACCCTCCCCAAACCAACCACCTATAGCCAAATTCAGAGCTTAGTATGTTCCACACACCCTATTAACACTTTTTTATGATCATTAGACT
>201911 NS=66 contig=overlapped:28
AGATGCTCTCAGGGGAGGGAAGCATGTGGAGGAATGGAGGAGTGTTAGGAGGGCAGGCTTGGGAGCAGGGACTAGGTTTGGGGTCCGTACTTGTTGCTACATGTTGGGAAAGTTACTAAAATCTGGAGACTCCAGTGTGGACAGACAGGGAAGGTAATATTACGTGATTCAGAAGGGCTGATATGTGGATTAGATGAGTGAGCGCAGCACGTGGTTAAGTGCTGATGAAAATGGAGGTATGTGTGCTCATACGACT
>201912 NS=70 contig=separate
TTGTGTTCAATATTTCCAAGGTGGAAATTGTGAAAGAGGATAACATGGAGTCCATTCAAGGTTGAAATGCAGGAGAAATGTACAATAGGGTCTTAGTAAATTCCAGCTTATTCAGCTTACTGAGTTGGCAAGAAGACCCANNNNNNNNNNGATCCACTTACTGCTTAACGTTAATATGGTTAAAGGGAATGTCACAGAAGGTATTTCTAAATACTTTTATTTGAGTTGTTAGAGTTAGATGCTCACCAAAATTACTTTGTTCCAAATCTATTTATACCACTTGTACATGAGACT
>201913 NS=122 contig=overlapped:74
GTGTGTTTGGGTAGTAGTAAAAGTAGAGAGAGAACGTGACTTTTCCTGACAGGGAAGAGCCAACCATGGAAGTATCTGTAACAGGCAAAGTCACAATTTGTCCACATGATGGCTCTCAGCAGGGGATGCAACCAGCCCTGACCCAGGCCATGACAGATTAGGCACATTATGTTGTGAAAAGAGGCCAGAGTGACATGCATACACTGGACT
>201914 NS=134 contig=overlapped:29
GGATGCAGGGCAGAGCTTCTCAGTGCTCTTCTCGTCTTTGACCCACAGGCTTGTCCTGCTGAGTCTGCGCCCGGCGTAATATGCTCCTTCCTTGTCCTGCTCCTCTATCCAGCCCTGCCCACTGCAGGAGTCTCAAAGTGGGATGCCCCTGTTTTTGCCCTAGTCTCTTACTGCTGCTCTTCATGCTGCAGTCAGATGGCTGTTTTTAAGCTGCTTCATATCTATCTATCTATCTATCTAGCTACACACACGACT
>201915 NS=43 contig=overlapped:122
ATGTGGTCAAGTTGACAACCCAAATGACCCCATCACACAGGTTATTGATTTGGGCGTTTCAGCCTGTCCTACATTAACGAAGAGGCCAGAATTCTGGAAGCCCAAGGCCTCAGGGTGACGTCCCATTTCTCTCATCCAGTTCCTGGGCCACCTCACATGACT
>201916 NS=121 contig=separate
CAATGTTAGAGTTATTTTCATTGTTGTTATAGAGTCAGTAGTAATTTTTGTACTTTGAATTTAGGGAATAAGCTTACGAATAGAAGCAGTACCAATCATAAAAACTAGCTGTTCTTTTAATGTATGCAGTCTTCCTTAGTNNNNNNNNNNAGTGTTTCCAATTTAAAAGCCATGCAATGGCTTTTGTCTTAAAATACACTGTGTATGTCATTTCTCTGCACTCTTATTTGCACAGTGTGGTGGTAGTTGCCAAAGCGGTTATCTAGTGATTATTCACTTTTTTCTCATTCGACT
>201917 NS=118 contig=overlapped:35
CTATGGTCAATTATGGCAAGATCCTTTGTCCAGCTGAAAGGACGTGTCCACACCCCAAAAGCAGAAATACAACAGAAACCGTTGTTGCCGTTAAATCAATGCAGGATCTTCTTGTGTCTCTGGGGTAGTTTTCTTTTTTATAGCGTCACTATGCGGCCCATGCTGACGCCAAAGTTCTGCGCTCAAAGAACCCTTGTGTCTCGGCTTCCCATGTCCCTGGGACTGCAGGCCCGCACAGCACACAGGACT
>201918 NS=114 contig=separate
CGGTGCTAGGTCACTAAGACTAGTTAACTCTTCTAGCCTTTGACTACTGCCATGAAACAAACCAACTCCCAGGAGAGGCTGCTTAAAACTCAACTGCTACTTAGGAACAGCAACTCACAAAGACAAGTGTGAAAACTGAANNNNNNNNNNTTTCCACCACCTCTGTCTGTCTGCAAGCCCCCTCTGGTGGAGGAATTCATTGGTAATGAAATAGCTACAATATTCTTTTAAAACAATCCTCCTCTATAGAACTGAGAGGAGAATGGAGCTGGGACTAGACAGTCACATAGGACT
>201919 NS=113 contig=separate
GTGTGTGTTTTCTCACTAAAACTGGTAGTTTTAGGGCAGATGAAGCCAATGGGGAGATAGTAGAATGCATTACTTTAAACTCTCCTGCAAGAGTTACAATCTTCTTATATATAGGAACATGAAGCTGACACAAAGCCTTTNNNNNNNNNNTTTATTGTAACAGAAAAAAGGTAAACAAAACCAAAATCAAGGAGAAGGTGGGTAAAAATCAGGTGGCTGCATCCTTGAGAGAGCAAAGATGAAAGATTGAATGTGGTCATCCTGAACCTTCGAGGCAGCATTCCACATTCGACT
>201920 NS=29 contig=overlapped:81
TTGTGTTTAGAATGTGCTAGAGCTCCGGTGGGAGTGCCTTGACAGTTATTTAAACATATCATCTGACTCCCATCTAAGATATTTGAGATTTGAAATCTGTATGTGACTCTGTCTGTGGACGTGTCATCTCTTTCTCAGTTACACAGTCCTGTAGGATTAAGATGATTCTTTTCTGAGTCTGTGCTTTCACTGCACATATGACT
>201921 NS=132 contig=overlapped:102
GTGTGTGCTGTACAGCATGTGCAGTGCACATAGTGTGCAAGTATGTGAGAGGCCAGAGGCAGACTTGACCCCCCTCACCACTCTCTCACAGTCTTGACGCAGGGTTTCTCGCTGAAGCAGAAGCCGTTGTGGCTGGCTGGCCAGTGATCTCCAAGGATTGGGCCACAGGATCACATGGGACT
>201922 NS=54 contig=overlapped:131
TAGTGTTCTGGGCAGTGAGGGTCAGAGAGTGGACAACCTTCCGGCAAAGGGGTAGCCCAGCTGCCTGGAGAGTTACAGCAGTTCATCACCACCACCGTCCCCCTGCTTCCTGGGATCTAAAGATATTCATCTCTGCCTCTGGGGCACAGGACT
>201923 NS=132 contig=separate
AAATGTTGTGTAAATGTGTTTTTGTTTTAATCCCAGGTATGGGATACAGGGTTGCTTCAGACTGTAAACAGCAGCTGACTATAATTTCTCGTGTGCTCTGGCAGGGACATGATCTTCCCACTTGGAGATAGTTGATGGTTGGAATTCTGGCTTCAGAGGATGTATCAATGGCAGCAGAGCCCCAAGAGAGGTGGCAGAGGCTGCTCCCCACACTGCCGCTCGCTTGTCCCTTGCTGCTCCCTTGCTGCTGCTGCTGTTTGCTGGATTGCTAGTTTCTGGTTGGAGCATCTGACT
>201924 NS=99 contig=overlapped:65
CGGTGACCATATGCACATGCATATTCACATCTTTCCAAAAACAAGAAATCAGCACAGCAGTAAACCAGATAAGCCAACTTGGTCAAGCTTTAACGTAGTATCGATTCAGTAAATGTAAAAGAACCCAATCATTACAGAATGTGCTTATAGTGCCAGGCATGTGAGTTCAAGGCCAGCCTGGTCTTGAAAGATCCAGCACAGCCAAGACTTCATAGGACT
>201925 NS=118 contig=overlapped:15
AAATGTAAATGCAAAACTACCACAAAACGCAACCTACGTGAACACCCGATTAAGCAACTCCTCTCGAGAAAATGTACCTTCTGCCAACACCTTTTGCATGCAGCTGTCTAGAGCACTCTGGCCTGTGCATTGGGTGAGTTTATTTCTTGAATGATCTTGGCCTAGCGACATCACATTCATTCAGTAAACACAGACGGGTCCCTATTTTGTGTCAGAAAGCAACACAGAAGATGAAATGAAGACATCTTCCCTTCTTTCCCCTCATGGGACT
>201926 NS=116 contig=overlapped:82
AAGTGGACCATGGTGCAGTGGTTTCTTTAGTCCGTGGCTGGCTCCCTTTCCGGAGTGAGTAGACACGTGTGTTGCATCTCCCCAGGAAAAGTCTGTCACACAATAGGTGACAAGGTTTAACTGATTACATGAAGGCAGTGCTGCTACATTTGGCACCACAGACCCATGATTACAAGAATTACCTCAGACCCCTCATAGGACT
>201927 NS=116 contig=overlapped:25
AGGTGTGTGTGTCTGGTCCCACTCATATAGGAATCTCATTGGCCACTTCTGGGTGGGAATAAGGGACTGGAAATTGGATGGAGTGATCACAGCACTGTCAGAGAGTCCCTGGAATCAGTAGAAGGCACCTCCACAGTCCTGCAGAAACATCTGCCGAGCACAAAGACTCCCGGAACATTCTTTCCCGGGATAAGGCCTCTGTGTTCTCCTGAACTGACACATCTGAGTTTTCTTTGATCAGTGAGGTGGACACAGGACT
>201928 NS=61 contig=overlapped:130
TTATGTTGATCTGCAGCCTGGAACCCTGAATACCAGGGCTGTCTATCCCACAGGCAGAACCCAGCAAGGAGACTGTGTGGAAAACAATACTCAGTGACAGTTCAAAAGGCCCCAGCATACACCGTGTTGTGACTCAAAAGCCAGGCATGGGACT
>201929 NS=83 contig=overlapped:6
GCATGCCAGAAGAGGGCATCAGATTGGAGTATAGATGATTGTGAGTCACCATGTGGTTGCTGGGGATTGAATTCAGGACTTCTGAAAGAGCAGTCAGTGCTCTTAACCACTGAGCCATCTCTACAGCTTATGGCAGTGTTATGTAACGTGCTGTCACAAATAATAAGACATAGATACCTGTTAGATTTTATAATTGCCTTATTTACCATGGGCTGGGCAGATATTTCAACTATGCTGGCTCATGACCTCACCATCCATCTCCCATCCCCCATCCGACT
>201930 NS=119 contig=overlapped:107
TGATGCTGATGGTCTTGATCTCTGAAGGGGAAGTGCCATCTAGTCCTGCTTTCTTCCCCCAGTACAAGTGTTGCTCAAACAAACAAGTGTCTCTCTGGGAGGCTTGCATCGGTGCCCTGGAGGCTGTGACAGCAGGCATCCTGGAGGGGGCAGTGGACATGGTGTCCCCATGGGACT
>201931 NS=121 contig=separate
CCATGAGCAAATGAGATGTCCTTGCAGTATCTTTTGAAGGAGGATTAGCACCTGATTATGGGCATTCTACAGGTTCTCACTGAGTCCTTTCAGCCCAGTGAGCTTTGCAAGTGAAAAAACCTGAATACACAGAGTGTAATNNNNNNNNNNGGCAACAGGTGTTTGTAGCCTTCAGCCCCAACCTCTATCTACTTGGGATTTTAGAAGCAATGTTTATTCATGAGAGTAAACACCAGTGGAGTTAAGCAGGATGCACCAATTATAAGAATGAAGAATCAACCTAGACACACGACT
>201932 NS=109 contig=overlapped:101
GCATGCCTCTGCCTCTGGCAAGGCTTCTGCCATGCCTGACAAAAAAAATCTACAAAGTTAAAGGGGAAACTGGGAAGGCAGTCTGAGTGTCCTCGAGGCAGGGGACCAGGGAGGTGGGTGGTCTGGGGGCTGCGGTCAGTGGGACACGCAGCCTGAGAGGAGGGACACAGAGCACACAGGACT
>201933 NS=55 contig=overlapped:113
AAATGATTCACGGTTTCGTTTCTTCCATCCAAGGGAAACTCTTGGTTTCCTCTGTTTATGACAACGTATCCGAAAAGAGGGTATAATGATAAATATTATTTCTGTACTTAGAAGGCTGATGAGAAGAAAATCTGAAAGCCAGAGGCCTGCTGGTGAGCTCACCATATGACT
>201934 NS=119 contig=overlapped:7
GAATGTCTGTGCCAATACGTTTAATTTAATAAGCCCGTGTGTCAGGGGCCACTTCAGATAGATCGCAGCTGCTGCCTTCCACACCCTTGGCCCTTGGAAAGATCTGTTCTCTGGCTCTTCTCCTTCCACTGTGCACACTGTGTCCAGAGATGCTGTATGTACATTTGCGATCAGTGGACGTGTGCCCCCCTCCACTCTGGACACACTGGACAGGAGATTCCAGCTCTGAAGATAAACAGTGTTTGGGGGAACATTTAGAAATATTGTGCATATGACT
>201935 NS=43 contig=overlapped:123
AAATGTTTGCCTCTGTCACTCAGTTCCGTCTAGCTAGCACCACAGCCAAAGCTGGAGGAGGTGGCAACCCTCTTCTGTCAGTGCGGCCTTGAACTTACCCTGGGATTGTCCCAATCTGCTCTCGGTAAGCCAGAACTCAAGCCTGCCCTTTTCACCCGACT
>201936 NS=129 contig=overlapped:124
ATGTGCAAACACATGCATACATGCAGTGATACATGTACATACAGACATGTGTGCACATGCAGAAATGCATGCAATTATAGGCACAGGGAAACCTGCATGTGTGCAACATGGCATACAGAGACAGATGTGCATGTGCACATATATAAATGCTCATAGGACT
>201937 NS=115 contig=overlapped:109
AAATGAAAGGATATATTACTATTTTGTTGTGTGGGATGAATAGATTCTATGTCTTAGGGGACTTGGCTAAGACCTCATTTGACTAGAACTGAACAGAGGTTTGAAAGCCATCCCACCCAAACACCCAGCCAGTGCCAGACAGCGCTATCACTTAGGCATCCAGGTTCATGGGACT
>201938 NS=99 contig=overlapped:117
CTGTGATCTCAGCCCTGTGGAAATGAAGGCAGGAGAAACCTCGCTCAATGTTCAGCCACTCTCCATGAGCTCTAGGACAGTGAGAGACCCAACCTCAAAAGACACTCTTTGTAAAGGTGACACCTAAGGATGTTCCTCTGCTCTCCACACTCATCAAACACAGGACT
>201939 NS=47 contig=separate
TTGTGTTTCTGTGCCAATACCATGCAGTTTTTATTACTATTGCTCTGTAGTACAGCTTGAGATCAGGGATGGAGATACCTCCAGAGGATCTGTTGTTGTACAGGATTGTTTTGGAAATTCTGGTTTGTTCTTTTTTTTTTNNNNNNNNNNTGTTGTTTCTCCATATGAAGTTGAGAATTTTTCTTTCAAGGTCTGTATTGTGTTGGTAATTTGATGGGAATTGCATTGAATCTGTAGATTGCTTTTGGCAGGATGGCCATTTTCACTGTGTTAATCCTACCAATCCATGAGACT
>201940 NS=17 contig=separate
TAATGCCATCCTAACCCTTGTAGTGTTTTCTATAGCTGAGCTAGCCTCATATCCTGCTGATTTCATGACCTCAGTTTCGTTTTTTATGTTTTTTTTTGAACTGGTTATTTACATTATTCTTTCTTATATGGAATTACTTTNNNNNNNNNNGATGTTATTAAAATAGCCAAATCAAAATGAATTTTAGAATGACAGTTATGTATTTCACATAGTTGAGGCTTTGAAAGCAGCTTCCACAATTACATAAGATACTCTCATTCAGAAACCTTGGCACCTACCAACCAGCACCAGACT
>201941 NS=95 contig=overlapped:117
TTGTGGTCTTGAGGAGACACTAAGCAACCTCTGGCTTCCTCAAGAGACACTGAGCTGCTGGGCTAGAACAGAGAACCCAAGGAGGAGAAGGTTGTGGTCTGAACATGGGTGCAGCTCACCTGGATTCCGGGGTTACGGCTGAGTGGACATTTGGGATCCACCTGACT
>201942 NS=55 contig=overlapped:19
AAATGCCACCAAAGCTGGGTTCCAACATCAGTGAAGGAATGCAGCAGCAGCAGCAGCAGCAGCAGCAGCAGCAGCAGCAGCAGCAGCAGCAGAAGGAGCAGCAGCAGCAGCAGCAGCAGCAGCAGGGTAGATGAACATGCTGGAAAGCAACACAAAAATAATGAAGCAAACTTCATAGCTTTTTGCGTTGGGCATTCTTTTATCTGGGCTGCTCATATTTAGGATGTGTTTTCTCATTTCAAATAACATGATTCAGAAAGTCCCTCATAGGACT
>201943 NS=108 contig=overlapped:34
TGGTGGTGAGTGGCTGGGCCAGTTAACTGAAGCTCTAATATGGCATGAAAAGGTCTCCCCTTCATTCGTGACAGCCACCACTCATGTAGTTGGTTAGGCTGGTGACCCAGTTGCTTTCAGTTGCCTTTGTTTTCCTGTCTTTCAGCTGGTCATAGGCTCAGCTCTGGCTGCAGTTACACAAAGGCCAGAACATCAAAAGCTCATTGGTCATGCCTCTGCTTAACAGGACAGTCTCACACTACACACAGGACT
>201944 NS=102 contig=overlapped:72
AGATGGAAGGCGGTGGGAGGGATGGGCAAACAGACACCGAGGAAACTAATAACCCGCAGCACAACACAGAAATAAATTTCAGGTTCAAGCACTGTCTCTGTCAGGAGCTTCTGATTCTAATTAAGTTTGGGAGAGAAATCACAGGCAGCCCTGCCTGACTCAGAAGGCAGCGTATTAAGGATGCTCAGGTGACAAATGGCGTACATACGACT
>201945 NS=115 contig=overlapped:14
GGGTGGGCCTGTTATTGCCTCTTTCTTCTTCCTATAAACCATGAGGTACCTTTGGGGACAGTTTTCTTCTGCAGTATGGAACAGTAAAACAGTTACCTAAGGGAAGTGGAAACTTATCAGAAGCACAGAGGAGACAGATAACAGAGAGTACTCTAGTAGTATTTATAGTACATGTATAGAGTGAAGCAAAGAGGGGCAGTTAAAAAAAAGTATTTGGAACGTGGGTTAAATGAGTGAGAAAGGAAAATAAGCAAAGAAAAGCATCAGACT
>201946 NS=116 contig=overlapped:11
GGATGAGAGACTCTCCTGGGGGGAGGTCCCGTGACACCGGAAGCTGCAGTCTTCTAGGTCTGGCTCTTGGAAGGAGAAGGGATGGCAAGGGTCAGGAGGGAAGATGGGGCTCTCTGCCTCAGGGCCCTCCCTGGAAAGTCGGTGCTGCTCCTAGCACCTCAACACTGACCCCACCTTCTTCAGGAAGCCCCAATCCTAGCCTGGGGGGCACCCCCACCTCAGGAACGCCCTCTTCTCCTGCTGCCTGCCTCCAGATCTTCCAGACACTGGACT
>201947 NS=86 contig=overlapped:82
TGGTGTGTAGACCGAAGCAAAGGAACACTGTGCTGACAGTGAACAACATGTCTCCACCCACTGACGAGCCTTGGCCTCCGCGTTCTCATGTGTTCCCAGGGCATCACATGAGGATTCTGATCCCAAGACTTTGAGCTTCCAAACTCTCAGTGATGGTAACCCCGAAACCCAGAGCTTGAAAAGCACAAGCCTGACACCTGACT
>201948 NS=128 contig=separate
TAATGCAACAGAAAGATGGCTAGATGGAGGCCAGGTGGTTTGGGAGGGATAAAGGGAGAAATGAGAATGTAATGCAAGAACCCTATGTAAAGTCATCTAATAATGGGGAGCAAGTCTGCATTCAATTCCATGGTAGCATGNNNNNNNNNNTTCAGTCTTTCAAAGGTTACTTGGATGGCTAGAGGATGTAGCTCAGTGGTAAATTACACATCTAAAAGATTGCTCAGATTGCTTACCAAGCAAGAATCCCAAAGTACACAGAATGGAAACATTTTGACCACTAAGCATCTGACT
>201949 NS=134 contig=overlapped:99
TGATGACTTAATGGAAAGTTAACATCTAAGTAAATTATAGAATGGATGCAAGTTGGGGTCACTCAGATTTCAAATCCTTATCACTTAGGTACATCCCTACTCTTCTGTGAATTTCACCTTTTCCAGAAGCTTCCTGATGCATCCTGGGCACTATGTGCATTGTGTCTGGATCATGCCATAGGACT
>201950 NS=126 contig=overlapped:22
GAGTGGTGAAAACAGGAGTCTACCCAGGGCTTAGCTGCCCAAATTCTGTCTTTTTGGCTCAAGACATAGCCTCCCAGCTGTTCCTGCCAGTCACAAAGTGTGTGGGGAGTTAAGAAGAGAGCAATTACCTCACAAAAGGGAGTAATCTCCCTTCACAGAGAGAATGTTAACACAGTCACCACATAGAATGATATAGTCACCACATAGGATATGGATCCTGGTTCAGATTATAGGGTCTTTGTCTGTCTATTCTCACTGGACT
>201951 NS=123 contig=overlapped:9
CCATGGATCAGAAAGAATGTTAGCAGAAAGAAATTATGTAGCGACTACTGCAATGTTCAGAGGCTGAACAGTGTCCCAGCAGACTAACTGTCCAGACAGGGACAGAGGGACACGAGTGACATTCTAGTCCAAGGCCCTGAGGTGGACAAGTGCTGGTTCTCTGAGCTGTGTTACTTTCAGCACCTGGAGAAATCTTGTACTGCTCTGAGAGGCCTTGCTATTCTTGCTCTCCAGTGCATCATAGAGTACCATGTTCAAAATGTGCACATGAGACT
>201952 NS=86 contig=overlapped:65
CTGTGAGTACAGAAAAATGTTCAGAAGTTGTTGTAGTTACTTTTCTATTTCCATTATGAGACACTAAGACCAAAACAACTTATTAAAGAGAACATTTAGTCGGGGTCTCATGGTTCCAGAGGTTAGAGTCCAACTCCATCACAGTACGGACTGTGAGAGCAGACAGGCAGGCATGCCACTGGAAAAGTAGCTGCGAGCTTACGTCTGGTCCACAGGACT
>201953 NS=112 contig=overlapped:80
CAGTGACTGCATGCCCACAAACCAGGTGACACTGGGGCCTGGTTGTCTAAACTGCCTGGTCTTTGGTTTGAGGAGATGAGTTCTCCAGTGTTTTTGGGCTATCTGAACAACCTTGGAAATGCAGTCTCAGAGCCAACTCAGTTGAAGAAACACCAGAGAGAATGCTCTCTCAGCAACTGTACTTGCTATTTTCATCATCAGACT
>201954 NS=91 contig=overlapped:87
TAATGCTCGTTACCTGCAAAATTAATGTTGAAATCTAAGTGCCACAGTACCATTAAGAGAACTTGCAAGAGACGAGAGGTCCACAGTGGCGATGCTCTCATGACTGGACTGCACAGGAACGTAAGGGAAGGTGGGTTCATGATGAAAGGGCGAGTTCAGGCTCAATCAGTCTCTCGCCACCTCTGGCCCACTCGACT
>201955 NS=118 contig=overlapped:39
CTGTGAAAGACGGATCTCGGCCCACGTGTTGAGAACCTCTGTCCTAAGCTGCCATCCCGGACGGCTCGGCTTCCGAGGGACCCTTGCATGTCTGGTCTGTGTAAAGCTTGCTACCTCAGGGGCTAGGGCGCACAGGCCACGGAGATTCAGCAAAGCAACACCGGTACTTTCCTCCAGTAACACTGAGCGCGTGCCTCAGTTTCCCGTCTGTAAAGGCAAGTGATTAATCCTGGAATCACTGGACT
>201956 NS=139 contig=overlapped:85
GTGTGCATGCATGTGTGACAAGACCACGTGCCCAAGTGTGCATGCATGGGAGCCAACGGTTGACATTAGGTGTCTTCCTCTCTCCCTGTCCACCTCATGCTCTGAAACAAGTTTTCCCAGTGAATTTGGAATTCACTGGTTGCACAGATTGGCTTACAGTGGGCCCTAGGGTCTCACTGTCTCTGCCTCCAATTACCTACGTCATAGGACT
>201957 NS=105 contig=overlapped:61
CTGTGCTTTTGCTAAAACACACTGTGTGGGTGGTCTGCATGTGTGGTCCTGCGATCTCCATCACCCAAAGAGGCGACACTAGATTCCAGCTCTGGCAACACCGTGGGTCTCCTTGAGGCTGTGACAGTATCATAGAGGCACACATCACACCCTGGAGTCTTGATGCTGTGACTTGCAGCTGTTGGGGAGAGCAGGTCTTTCTCCCCAGGCAACACACACGACT
>201958 NS=71 contig=overlapped:114
ATATGGCTATCTGGTATAAATCAGCTAAAATATGACTGACACCACACATCAGAGGACTGAGAATCAGCACAAAATGAGTGGCACTGGATGTCCTGCGAACCCCAAACGTAAGTAGTTATGTTGTCTGCTGTTTAACTGTGGGTTCTGTATAAATGGGCCTTCATGTGACT
>201959 NS=44 contig=overlapped:98
GCATGGCAGGTACTTTACCCACTGAGCCATTGCCCGAACCTCTCAATGTGTCTTCATTTCTTAAAACGGGAGCCCCATTGTTAAACACACAGCACTCAACCAAGTCAGCAACAGCACAGCCTGAGGATGAAAACCAGTGAGGACTCACCTTGTAGCAATACCAGTCCAGTCGGTAGGCACCAGACT
>201960 NS=65 contig=overlapped:74
TGATGGGCTGGAAGGTGACATCCTGACTCTGCAGGGAGAGAGAATGGAAACTGTGTTTGGAGTCCTCAGACCATGTCCTCTATGTCTTTTTGCTTCTTGGTTCATGCCAACTTGTATAATATTTGTGATAAAATTACAGTCATGGCCAGAGCATGTCCTGAGTTCTGTGAACCCTTATAGAAAAGTATCACCACTGACTCCCATATGACT
>201961 NS=79 contig=overlapped:123
ACATGTAACCCTGGAGCTCACCCCAGCTGGAGAACTGGTGTAATCTCAAGGAAGGGCAAGCTCACAGCAATCCCTCATCCAGGCCATACTGACTTAGCACCCTTGAATTAGAGAAGCAGACGGCCCTCCTCTCCTTCTTTCAGCCAATAAAACATTGGACT
>201962 NS=120 contig=overlapped:76
CTGTGGCCAGGCCCAGCCTGTATCTTGCTGAGTATTTGAAGGAGGTAAATCAGATATTTTTCTTCCTCCTCTTCTCTCCCCAATTATTTGTGCCACCTGAAGCCAAACTTCAGAGTGAGGCCTCTGCTGAGCTCCAGAGCTGGGCAGCTATAGCCTGCAGCTGGGCTTCTGGGAAGGGAATCTGGCCAAGAGCAGAATCCATTTGACT
>201963 NS=111 contig=separate
GAGTGTGGGGACCACGAACACCACCTCTCTTCCTCTACTGCCTGCCCTGTTCACCACTCAAGATAAATGCTTGACAGAGTATGTATGGCCTGAGCTCATGATTTATAAATTATGATGAGCTTAATTCAGGAGTCTCAGATCAAGAAGTGTGGGAAGAAGCTGGCTGTTAGGTGTGAATGCCCAGGATTGGCCAGCCGAGCTCCCTACCACCCTCCACAGAGTGTTTTCTCCCGACAGCAGAGATTTCAGAGAGAAGCAGCACGAGGCAGCTCGGGCATGGGGAAACATTTGACT
>201964 NS=85 contig=overlapped:65
TCATGAAAGTCTTGCAGCCAAAGATTGTTCCATTAAGGTCCAATCTGAAATTAAAACTTGAGGTTTTAACCAGTGAGTGGCGAGGCTGCTCAATTCCCACGTGGACAAGCTCATCTTTCCTTAAACCTCCTTAGCTGTCATCTCTCAGCCACGTAGTTGATTTCTTGAACCTTTGGAAAGCTCAGTTCCCTGACATTTTCCTGCTGTTTCCATCTGACT
>201965 NS=123 contig=separate
GAATGAGTCAATTGTCACTTCATTCATGAAGATAGTGTTCTTTCATCATAGTCACATCTGCCAATCACTTCCTTTCTACTGCCCTCTCCCTCTGGTTCCTTTATCTTCCCTCGTAGTCCCCCTTTTACTTTCATGTCTGTNNNNNNNNNNGCATACAGGAGACAATTGGCAAAACTTTTCACTGAGTCTGGCTCCTTGAGTTTCAATTTCCCTCAATGGTGGACTGTAAACTGAAAGTGAAATAAGCCCTTTTCTTCCCAGGGTGTTTTTGCCCATGGCATTTATCACAGGACT
>201966 NS=55 contig=overlapped:87
CGGTGACCTGCTTCCTTCAGTCAGCCCTACCTCCCAGTGTCTACCCAGCCTAGCAGTCCTTCTGGTCCAGCAATCAACACATCCCTCTACTGATTGGACCAGAGCCTTCACGATGCCCCATCTCTGAGCACTGCACTGGGGACCAAGATGTCAGCATCTGAACCTTCAGAGAACATTGAACATCCAACCATAAGACT
>201967 NS=8 contig=overlapped:50
ATGTGTGTGTGTTTGCATGTGTTTATTTCATTCAAAGCAACTATACCTGATATGAAATTGTCTTAGCTTCTTTTCCTACTGTTGTGATAAAATACTCCAGGAAAAGAAAGTACAAGATTATGATGCTACAATCCATAGACCCAAATAAACTAAGTGACAAGGAGGGCCCAAGGAGTGAGGAGGGAAGTACTCTTGAATCTGGGTGAGAAGATAAAATAGAACCAACATCTAGGTGTCCAAGAAATGGCTACTCAGGTAGCCCATGCTATGGTAATGAGCCTTTCAAACTACAACATTG
>201968 NS=81 contig=overlapped:23
CAGTGTGCCTACTTGGGGCCCTTTCTGGGCACTGCTTTGTGTACAGGGTTGCAGAATCTGCTTTGTTGTAGAGGATCGAACCCAGTGGCCTTCCATGGTTGGTTTCCTTCTAAGGCTAGTGATGTGAGGGGCCTGGTACTGTGAGTTATTTGGAAAGAGAGAAGCAGAATCTGGGCGGGATGATATAGTTGTGTTGCTAGGGTGCTTTCCCAGCTTGCCTGAAGTCCAGCATTCACCTCTAGCATACACTGGCCATAGGACT
>201969 NS=73 contig=separate
ATATGAAACAACTTCCTTTTACAACATAACACTTATTTCTAAAAGTTCAGTCATTTCTCATTAGTGTCAGGCTGATGACTAACCTTTAATACTGGCATCTGAGAGGATACTTGTGATCAAAACTTTAAAAGGGACCAATANNNNNNNNNNAATTAGCGTGGGGCAGGAACATAAAACAGTATTCCAGTGTTTTTCAACAACATGATATTGTCTTAAAATTGAAGAGGAGGAAGATCATACAATCCTATTCAGGTTTGACCCTGGTTTGATTCACTATCAGATTTACATCTGACT
>201970 NS=48 contig=overlapped:95
GAGTGAGCAGTGGTGTTGGAGTTGGAGCCTTGGATTCTGTTATCTCTTTTCCTCTCTCCTCCTTTCCTTCCTTCCTCCATTCTTGTCTTTGAAACAGGGTTCACCATGTATCCCTGGCTGACCTCCAACTCACAGAGATCTGCCTGCTTCTACCTCCTGCATGCTGAGATGAAAGGTGTGCACCAGACT
>201971 NS=40 contig=overlapped:82
TTATGTCAAGGTTTTACTGTCACCCTGAGACCCAGCCTCCCGCATCTACACTCATTTTGGGATGTTCTGGACACTGGAGAAGGTGAGGCTTTGCTATAGAAATTGAGTCACTGAGGGAAGGGCTTTGGGGTTTCCTGTCCCTGGCCCCTTCCCGTGTCCCTTTCTATTCCTTGTCTCTCCCATGTACTCCAGCCACCAGACT
>201972 NS=85 contig=overlapped:73
GCATGCAGCCCTATTAACAGAGAGTCAAGCAAATTCCCATGTGATTTGGAAGGTGTTGTTAGCAAGGCTAGTCTGGTACCTCAGGACCAGAGGGTGCCATCCCAAGTGGTCCCTTTCTTCCTAGGTGCAGCCCCTCCCTCTGAGAAGTTCTTCAGAGGTCACCTTCCCCCAACACACCAGCTACACTACCTTTGCTCCTTGTCACACGACT
>201973 NS=52 contig=overlapped:93
AGATGGATGGATGCATGCATGAATATACATGGATATATATCTGTATATATGGGTTAGTAAACATCCTGTAGAGCAGAGCTGACAGATCACACACCCCAAATTTTCTATTGTGGGATTAGAGAGCCGGCTCAGAGATGAAGAGCAATTACTACTCTTACAGATGTCCTGGGTTCAGTTCCTAGCATCCGACT
>201974 NS=118 contig=overlapped:87
GAGTGCAGGGGCCCCTGGAAGCCAGAAGAGGGCGTCAGAGCCTCTGGAGTTGGCAACTGTGGCCAATCCAGAGCAGCCTTACATCTGCTAAGTTCTGAAAGGAAGACTGGGTGCCTGGGGACCTGAGGGGCTTTGAGTTTTTGATGCATGGGTTAGGTCTGTTTGTAGGAGCCCTGAGGGTCAGAAAAGCATTTGACT
>201975 NS=121 contig=overlapped:99
CAGTGAAGGCAGCACAGCAGAAGCATGGAGCAGCTGGTTACACTGCATCTGTTTCCAGGAAACAGACAAGTGAAAGGCTTCTTGTCAGCTCCATTCTAGTCCAGGATTCTAATTCAAGGTATGGTTCCACCCTAGCACATGAGCCTCCATCACTTAATACAATCAAGATAATCCCTCACAGGACT
>201976 NS=56 contig=overlapped:97
GCATGCTGTGACACACACACACACACAGCAAAAAAATTAAACGATAATCACTTAGCTATATTGCTTGGCAATAATCCAAGATACTCAGCCATCTTTCTGCTGCTGACACCAAAGACCCTCCTAGGAGTCTAGAATATTGAACCATCGCCTCTTCAGGTAGTCAGTCTCAGAGTTTGTCTACATCTGACT
>201977 NS=109 contig=overlapped:77
ATGTGTGCTGTGCACGTATGCTATGACATAATCAGTCTCTATATTCCCAACAGTAGTAACATCCCCCATGGACTAGCGTGCCCTCAAAAAACAGGCCAATTCACAGGTATCTCTGAGGCACATATTGCAAGCAGGCATATAGAGACTCTGCTACACAAGGACAGGAGGGACCTCCAAGCCAAATGATGCCCACAAAGACATGTGACT
>201978 NS=45 contig=overlapped:78
TCATGATGTTAACCCTGTGGAACTGTCCCCACCAGGCCAGAAGCTGAGAATCCATCAGACAACACTCAAGGCCTATAACAGGTCTGTAACATGCTCTGACCACACATCTAGCATCACTACCAATGTTACTTCAAAGGTGTTTTTGTTTTATGACTTTGTTGGTTTGTTATTACAGAAGCTTCACAAAATTGTTCATCCATCAGACT
>201979 NS=32 contig=overlapped:134
ATGTGTCTGTATGGTCATTACTATCCATCAAGGGGTTACACTGATAGATGTGGACATGTTTGCAATGGTGACTTGCTTAGATCGTCTCCGGTGGAGTTTACTACAGATGTTCTGAGAGGAATGTTACAGAAGCCGATGTTCCACCTGACT
>201980 NS=106 contig=separate
CTATGCCCTGCTTAGATGTACTTTGGAGAGTAAAAGTTGAAACTGAAGGAAACATTGGAGAGGTAAGGGAAGGAAATGACTAAGCAGATGCTGAGGAGCTTGTTTCCTTCTGTGTTTCGAGGCGGCAGCTGAAGTTGGCANNNNNNNNNNGGCAGTGCTCTCTGATTGCTCTTCCTCATATTCATTGAGGCAGGATCTCTCAACTGATGCTCAAAATGAGTGACAGGGCTAGTCAGACTCACCAATTTTCCCTTGGGGAATCAGTTTCTGCCTTCAACTCCTCAGCACCAGACT
>201981 NS=128 contig=separate
TAATGACCTTATAAACTGCTTTTGTAAGTAGGAATAACTTCAAAGGGCATCGAGTTCAATAGTGACAGGAAATGACAAATACCATTGCTTATTTTCACAGTATGTTTTTATTACACTTTTTGCTTTTACTACTTCCAGTTNNNNNNNNNNCACAACTAACTCAGTCCAGGAAATTTTTAAATAATGCTGATCAAATGATCAATACTTAGCCCAACCTTATCAGTTCTTTCGACAGACCCATTAACTAATGAAGATATCCTGCTAGCTTGAAGAGTAGCCGGCTAGCACAGGACT
>201982 NS=55 contig=overlapped:101
TCATGACCTGATTTTTGCTGTTTCTCCCAGGTAGGCTGAAACCACTTGGCTAAAATCTCTACCAAAGACTAACATTTGCGATTGTGTCCCTTCCAATTATTGTCTTTCCCTAAATCTCAATGTTTGTTTTCTTCTCGTTTGTATCCTTTAACCTTCTAGATTCTTTTGAATTACCCATTTGACT
>201983 NS=82 contig=overlapped:103
ACATGGCAATTCACAATAGACTGAAACTCCAGTTCCACAGTCTCTGGCACCCTCTTCTGGCCTGGGTGGGCACCGCACACATACGGTGCACAGACCTACGACGTAGGCCAAATACCCATACACACACGAAAACTTTTTAATTAAAAAATGTAAAGACAAACAAAGGTTTCCTGGCATAGGACT
>201984 NS=91 contig=overlapped:99
CCATGGCATGCCACTGTCCTCCCCACCCTGTGCCACATTCTGTCCAGAATCCTAGGGTTCAGTTGGGCACCCTGTGCCCACTGCATGCCCCTGATCCCTTGGCTGGCCCAGCATGGCCCCAGCTAGGACTACAGTGGAACCCCAGTTGTGTCCTGAAATCCAATCACCCTTCTTCCCACAGGACT
>201985 NS=116 contig=separate
CTATGAGAAGAATTTATAAAGGCTAGCTACACTGATGACTTCCATCTGCAAACAAAACAAAACAAAACCCACAAGTAATCAAAATAAATAGTTCCTCAGAAGTCTCAAGTTTCATAACTCCAGTCAAAACCAACTCAGTGCCTTCATCTCTCCGCATTCGAGTAGCAGTGTGCTCCATAAGCTTTGCTAATTGGCTTTCACTCCTTTACCGCAGTGTTGGTCTCCGGAAGTCCTACTCAATGCCTAAGAGCACTACCACTAACCTTTTCAGATCCTTTGACATTTCATAGGACT
>201986 NS=88 contig=overlapped:6
TGATGATGTATCAGGTCCAGAGCCCAATCTCAAGTAATTTAGAAGGAAAGGTTATATCCTGTGCTCTTGATGCTTTTGAGAGCTCATAATATTTGAAGATGAATTTGGAGGCTTACTTCCTGCAGGGGAAAGCAAACAAGATAAAAGGCTCATAGTTTTTTGTACTTACAGAAAGATTAGTCTAAGCTACAATTGCACTGTAATTTCTATCATTCAGGTTAGGTAGCGGTTGTGTATGTATAATGTGTGTGTGCATATATGTATGTTCACATGTGACT
>201987 NS=71 contig=overlapped:98
ATGTGTGTGGATGCAGGTACATGTGTGCCATGCCCAGGGGTGGTGGTTGCCTCAGATGTCAGCCTCCACCTTGTCTTAGGCAAGGTCTCTTGCGGTTAATGTACATGCCAGGCTATCTGGCCCATGGGATTCCACAGAAACCCCCATTTCCATCTCCCATTTTTTCTGTAGAACAGAGGACCACAGGACT
>201988 NS=109 contig=overlapped:87
TGATGTCTTTGTCGAGCCCAGGGCATTCCTGGATACCATCAAGAAGGAGGGGCTGTGAGAAACAAGCTCGGGTATACAGTAGCTGTGCAGATAGAGTAGAAGCCTGAGGACAAGGCAGCACACAGAAATATGAGGTGATACAGGCGTGTGTCTCTGTTTGTTCACTGTGCCCTGTATCCATTCAGCAGCATTTGACT
>201989 NS=123 contig=separate
AAGTGATTAATTTTTTGTCAATGTAGGTAGGTTGCAGTACTCAGATATGTAGTTTATATTTAAACTAATTGGCTTTGAGTAAAGCAATTACCCTCCATAGTGTGAGTGGGCCTTGTCCAATCAGGCAGAATCCACAGAGGNNNNNNNNNNGCAACATCACACAAGCATATTAGCTAAGAACTCGAATCTTTCTGTGAGTGCACTCACAGTTCGCTACAGATTTCTCTAAAAATTCTGACGAATGTTTCTAAGCTATGGATTCAGTGCCAACATTTGTGTTGAACACATAGGACT
>201990 NS=119 contig=overlapped:27
AGATGCCTCAGCATTATCCCCCTCAGCTACAAGCCTGAGCTCTGAAATACAGTACAGTTCACAGACACAGGTTTCCCACTGCAAAGAGCAGTTCTGGCTTAGTCTCCCAGCTTCGCTACTGACTAGCTGTGTAGTCTAAGGAGAAGCAACCTCAAGCTTCCTCAGCTGAGAAAGTGAAGCTAGACCTCCGTCTATCTCCTAAGACAACAGTAAGGAACAAATGGAGTGTGTGAAGACCAGTGCTAAAACACTAGACT
>201991 NS=114 contig=overlapped:39
ACATGGCTGTAGGTGGTCCAGACTAGGGAAGTCCAGCTAGCCTTTGATGGTAACAGACCCAGGCATGGCAGTTGGTGGCAGCACAGGGCAGGACCTCATGATGGCCTTAGGTGGTACTGCTGGCAACTCAAATCAGGCCATTCCTCATTACCTTTGAGCCTCCCGTTCTACCTCTCTTCATTGTGCACACATCCTTCTGCTGCTGCTTCTCATTCATCACTCCACTACTTACCTGCTCATTTGACT
>201992 NS=107 contig=overlapped:29
TGGTGGTTTGGATAGGTATGACCCCCATAGACTCATGCGTTTGAACGCTTGGTCCATAGGAGGGGCACTATTAAAATGTGTGTCCTTGCTGGAGGAAGTGTGTCACTGTAGGGGCAGGCTTTGAGGTCTCCTATGCTCAAGCTATGCCCAGTGTGGAATCCAGTCTCCTCCTGGCTGCCTGCAGATCAAGATGTAGAACTCTCAGCTCCTCCAGCACCATGTCTGCCTGCATGCTGCCGTGCTTTCCACCAGACT
>201993 NS=121 contig=overlapped:31
CTGTGCTGGCTAAACCCTTTCCTCCCACCATGTTGCTTTTGGTCAGGGTGCTTCACAGCAATAGTAACCTCGACTAAGACAGTCACATAGGAAAGAAGGACAAGTGAACGCTAGAAGTAGGGGCCATGCTACAACTGAGAAAACGGTATTGCTATTACAGCAACAGGGAAGGTGTGCAGATGAGAAGGCTCAGAGTGTAAGACGATGAATAGTGCTGGGCACTGAAAAGGACCGCAGGTGCAGCCACACGACT
>201994 NS=103 contig=overlapped:80
CCATGCGAGAAAGCATGGCGCCTTCCCTGTTTACACTCTCCTGCTGAGAGGTGGAAACAAGCCTCCCTCCAGTTCCTGTGAGAAGGAGTGTGCCTACCTGTGTACCTGACCCTGGCCTTCTCCACCGAGTTCTGTGGACAAAGCACATCACTGTAGAACATTCAGCCTGGGCCATTCATTGTGAGGAAGGGTGCTCATGAGACT
>201995 NS=130 contig=separate
AAATGTGCACACACATCCTACAAAGACCGGGCAGACTGAAGAACATATAGTGGTATGTGATAATGAGAACACCTAGAAAAACATCTTCCAGCCATAATAAAAAAGCCTTGCAATGTCTCTGAGTTAGGAGCTGCCAGTTTNNNNNNNNNNTTAAGGAAGCTGAGGTATTTGGGGTGGAGAGACATTGAAAAGGAGCAGAAGGAACCGGATGAGCCCCAAGGGGTCATGGGAAAGCGGTTCGTAGACTGTTGTGACATCCACCACCACTATCAGAACAGAGTGGAGCATATGACT
>201996 NS=127 contig=separate
AAGTGTTCTCCATTCTTCATTAACCTTTCAGGCTATGGTAATGGAGGATACATGGGTTAATCTTAGCTAGTACTCATTACATTGAGCCATTCAACCTGTTATTTTCTTACCCTTGCTTGGTGTCACTTGGATTGTTAAAGTCNNNNNNNNTTCTGTCTCTTATAACTGGGCTTCTCTATACCAAGAGACCTAATAAACAGGTGCTCAGGCTAAGGCTTAAGGCCAAATACCTAAAGAGAGAGTCTCCTGACTATGGGGTCTGTGATATTAAGAAATAAACAGTTTCATATGACT
>201997 NS=106 contig=overlapped:88
AGATGACTCTTCCACCACCAAGTTCAGCTGCCGTCACAAGGCGCTGCCTTGGCCATGTCTGGACACAGCTCCAGTGTGCTGACTCTCAGGAAACACTTTCCATTAACCATACTGTTCTCTTCTTCATTATGGCTAATGTCTCAGCTACGGCTGACAAGCACCATGTATCTCAACAAAGTAAAGGTTTCACTTGACT
>201998 NS=69 contig=overlapped:67
TTGTGGAGCGTTATCTTGATTCTATGTATTGATGTATGAGAACGCAGCCCACGGTGTATCCACCATTCTTTAGTCGGGGGATCCTGGACTGTATAAGTGTGGAGAAGCTGCTGAGCATGAGGAAGCATGGATGCATTTAACCCTTCTCCTCTAGAGTGTAGCTATGGTGTAACTATCTGCTTCATGTTCCTCCCTGTCTTGACTTCCTCACAGGACT
>201999 NS=130 contig=overlapped:89
CAATGAGTCATTGGTCTGGTTCACGGCATCTGGTTTCTGCTCCATCATCAATCCTGGACCCTCACCGAGACTCCTCTCAGACATTATGCTGTGAGACTCCTCTCGGGTATTCTGCTGCTGCCCTGAGTCATGGAGATCCTGCAGCTCTGGTTCGGCAAGTCCGGCCCTCCAAGTCCTCCAGCAGCTCATAGGACT
>202000 NS=111 contig=overlapped:20
GGATGTGTGTGTGTATGTGTGTGCGTGTATGTGTTTGCGTGCATGCACACATGCACTTAGAGAGACCAGACATCAATGTCAGTTGTCTCCCTCAGTGATGCTCCCCTTCTTAAATTTACCAAGGCAGGGACTCCCTCCCACTCAGCCTGGAGCTCACTAATTTGGCTAGTCTAGCTAGCCAGCCTGTCCCAGAGATCCTGTCTGTGCCTCCAGGGAGCTGGCATTATAGGCACACAACCTCATCTGCCCGGCATTTGCACATGACT
>202001 NS=75 contig=overlapped:102
TCATGTTCCTTGTTTTGACAACATGGCAGATGCATTAATGACCTGGATTAAATGTCCCCACCTGTTGTGGGCCTACATTCAATTTTCTAATGTCTTACTAACATTGCATGCGGCTCTGTTTGTGAAGGCCTTACTTTTTTTATACCTTTGGGGCTGCGTGTGTTATGTATGTTCACTCGACT
>202002 NS=111 contig=overlapped:8
ACGTGTAAACTACGCACACACAGAGAGCCTTACCCAGAGGCTTGAGTGCCGCTGCCTAAGTTCCGCTGTTGTTTTGAGCTTGCTCGCTATGGTTTCAGCAGTGTGGTTCTCAACAGTATTTTAATTGCCATTATGATCACAATGCTAACATGTCATGTTTTCAAAATGTTCCTTTTTGCAGCTGCGCTTGAGATTACGTTACATTTATGCAGTTAGCAAAACCAGTCAAAACTCTAAAGCAAAATGTCTTTAAAGAGTAATTAAGAACACTGGACT
>202003 NS=63 contig=overlapped:87
GAGTGCGCAGCTCCTCTGTACTGGTGAGCTGGGCGCACAGCTCTCCAAGTGGTGGGAGCTCAGTTGTGATGGCAGCCGGTATGCGTGGTCTGCGAGACCTTCCAGGGAAAGACTGGGTGACCCGTGATCAGACTTGCAACTGTGCTTCCCCGTGGGGTTTTCTTGCAACTGGGACTCCCAGTCTCAGGCACCCGACT
>202004 NS=45 contig=overlapped:68
GTATGTCACATTCATCATAGCTAATTAATGTTTCTTATAGCCTCCAGGATTTATGCAAAGCTACACTACACATGGTCTCCAGAGCCATATACTCAGAATCAGTCTTTGGGGCAGTTGTGGGGTCTGATTTCCTGCTCTACTCTCTGGGACCATACACTGCAGCTGGCCTTGATCATCCCTAACATTAGGATCCACCCTTGCCTCAGACACCAGACT
>202005 NS=51 contig=separate
ATGTGGCAGCTCACACCTGTCTGCAACTCTAGTTCCAGGGTTTCTGGCACCCTCACACAGACATACATGCAGGCAAAACCACCAATGTACATAAACTGGAAGTCATAACATAAACCTAGAGGAGCTGGTGCAGACCCATGNNNNNNNNNNGAAGATGGGTGTTTGTCTACCTCAAGATCCAGCTACACAACTCCTGGGCATATACCCAAAGGACACTTAACCACAAAAAATGCTTGTTCAAGCATGTTCATTGCTGCTCTATTCATATAGCCAGAAGCTGGAAAACACCTGACT
>202006 NS=32 contig=separate
TGGTGGTTTGAATAAGATTGGCCCCCATGGGCTCATATATTTGAATGCGAAGGGAGTGGCATTAGGAGGTGAGGCCTTGTTGAAGTAGGTATAGCCTTGTTGGTGTAGATGTGGCTTTGTTGAAGAAAGTGTGTCACTGGNNNNNNNNNNGAAGATCAGGATGTAGAATTCTCAACTACTTTCCAGCACCATGCATGCCACCATGCCCCCTACCACGATAATAATGGAATAAGCCTGTGAACTGTAAGCCAGCCTTAATTAAATGCTTTTCTTTACAAGAATTGTCATAGGACT
>202007 NS=115 contig=overlapped:79
TCATGCCTTCCTCCCAGTGGAACCAGGTAACCACCATATGATACATGTGACCGCTGGGGTGGCAGCCCCGAGGTCGAGGCTGGGCCTTGTGAGCTGGCTACCCGTCCCCTTGGGTTCCCTCTCTCCCCTGCCACCTCCAGAGCCAGGCCAGGGGCCTTCAAACGTGTAGGCAGTGGGAAATGCCCCAGTAACTGGTCATCCGACT
>202008 NS=104 contig=overlapped:102
CCGTGGGAATCAGGAAGAGGATGTCAGTCTCAAAGGCTACCACTGTCTTCTTCTTGGTCTCCTGGGATGAGTCCCTGGCCCAGGATTCAGTGTAGATGTCAAAGGTTGCTTGGGCACCCTTAAGTCCCTTGCTGACAGTGTATCCACTGACGAGCCTGTAGAAGTCCTCTCTGCATGGGACT
>202009 NS=126 contig=overlapped:106
TGATGTAGGGGGGGACAGAGGGGTCCCTGTGCTGAGTGTCTTGCCCACTTGCAAGGATCGGTTGGTTGGGGCCAAGGGGCTCTCTGGTTTGAGGGTCCAGGAGGATCCTGCATTGTCCAGCATGTGCAGGGGTCTTTTGTCCAGCCCTGTCCCCGCCACCATGTATTCACATGGGACT
>202010 NS=100 contig=overlapped:54
ATGTGACGGACAGTGAGAGCAACTCACCTTGTCAGTGTGTGTGCTTCTGATGTTCAGACACAGAGCATGTGTTTTCCATACAGCTTGGCCTTTAACACTGCTCTGTACTGTCTGACCTCTGACCAGTGACCAAAAGCTGAAAAGTGACCAGTGGTCAAAAGCTGAAGGGAGAACAGGCTGTTGGGGTTCACCGTCAGGTGGCATCTCGACCCCCAACATCACATACGACT
>202011 NS=117 contig=separate
GTATGTATATCTGTAGGAACCTGAAACAACAGAGAGATGCTGGTGCGGGAGTTTCAGCGCTGGGAGGCAGGGGTTTATAAGGTTGAGGCCAACCTGGGCTACAAAGCCAGTCTCTGGGGGTGGAGGGTGGGAACCAGGTAGNNNNNGGGGGGTGGGGGGCAACCAGGTATGGTGTTACAGGCAGGAAGATCAGGTGTCATCATCCTTCAGGCCATTATCCTCACCTACACAATGAGCTGTGGGCCATGATGCACTACATGAGACAAGAGTCACAGGACT
>202012 NS=80 contig=separate
CTGTGATTCCAGTACTCAGGAGGCTGAGGCAAGGAAAAATCCTGTGTTTGAGATCACAGCCTGGGCTACATAATGAGTTCAAGTTCTGTCTTGGCTACATATAAGTATCAAAACAAAAAGTTCTGAATTTTTTAGCACAANNNNNNNNNNGCACAAGAGCTCCCTTTTTCCTCTCATCTTTTTTCCTTGCCTGTCCTACGTCTAGCAGCACACACCCACAACACGTTTCCCAGGCGATCCTAAGAATACAAGCAGGTTAATCGATCTTCTACGTGTCCTCACACTCACAGGACT
>202013 NS=132 contig=overlapped:69
TGATGGATGGATACTCTCCTGGAATCTCATATTCCAGGGGCTGCAGTAATCTGTTTCTGCCTCCAGCTTGGGTTCACTGAAGTAAGGAAAGCTGAGATGGAAAGAGAAAGCAGGCATGCCACACACACATTGCACATGTATTTGTGATGGGCAGCCGTATGTGGCTCGTGCCTGCCTCTTGCATATTGTGTCCTCTCCTCCCTGGTCATTGGACT
>202014 NS=95 contig=overlapped:75
TCATGGCACTAAATTGTCCACCCCAAAATCTATATCATCTGTGAAAGGTTGGGGTGTGTGAAGGGGCCAGTCAGGCTATTCCAAAGCTGCAGGATCTCCATGGTGTTACAGGGTAACAGCAGAATAACCAGAAGGAGTCTGATGAGGATCCAATATTGACTATGTCATAGATGCTAAAGATCTCCAAAAGACGAATGACACATTGGACT
>202015 NS=66 contig=overlapped:119
GAATGGGGTGATAGAGGTAGTACCATCTAGTGAGCTCTCAGAATGTTCCAGATGGCATGTTGATCTTGGGGGTTATTTACAGAAGCACAATCCTCTAGTCACTGTGTTTCATTTCAACCTAAAAGGGCATTCTCCAAAAGGTCTTTTCTTCTCGCTCACACGACT
>202016 NS=104 contig=overlapped:98
TTATGCTTTGGGTCATATGGTGGCTCAGGGTAGAAAATAACTCTTCAAAGGACAGAAGAGGGAACAGGGAGAGATTCCAACATTCTGAGCCTAGAAGCATACATGAGATTGACCAGATAGCAGTTCTGAATAGCTTTATGATATGCTGGAAGTGCTCAAAATGGGGTGCTCAAAGAACACCAGACT
>202017 NS=40 contig=separate
TCATGGTTTTCATGGATGGAATTACTGTTTCGAGGTATCTCTCACAGGGCTTGAAATCTAACTGGCCGAGAGAAGGCACTGTGGCCAGTGACCTACTGTAAAAAGCCAGCTTTTATTGGGTAACGTTGTCAGCATTTAACANNNNNNNNNNGGAACTCGTAGAGCTCTGTCCACCTCTGCCTCCTGAGTGCTGGCATCAAAGGCATAGGCTACCACACCTAGCCAATCAGAGTTTTTTTGTTCTTAATAGTGGAAGGGGGCCAGAATGTACAGGACAGATTGCTACCATGAGACT
>202018 NS=109 contig=overlapped:100
GGGTGTCTGAGGGCTGTGATGTCCCTGGAAGACATACTGATCTGAGTGGCCTGCACTGCCACCTGAGGCCATGGTGATATGGGACTGTGCTGCTGCCGGGTGCCATGTCTGGATTCGTGGTCCTATTGTAGCCAGGGTCTCTGTAGATGTCCAAGGTCCATGCTACCTCAAAGGCCACATGACT
>202019 NS=98 contig=overlapped:109
TTGTGCACGTGCGCATGTGTCGAACTCAAAGGACAGGCAGGTGTTGGGTCTCTGCCTCTCCTCTCATCTGAGACTGGTGTTCTCGTTTCATGGCTGTCTATGCGCACGGGCCTGCGGGTCTCCAGGGAGTCTCCTGTCTCCAGCTCTGCTTACCTTGCCACAGGAGCACTGGACT
>202020 NS=117 contig=separate
TCATGGTGGAAGAATTTTATATTTATGCAGTTGTACAATTTTATTTTTTTCTGCAAGAAAAAGTGTAATGTATGAAATAAACCAAAGTCACTTGTTTGAAAATAAAATCTTTATTTTGAACTTTATAAAAAGCAATGCAGTNNNNNNNNNNGACTGGTGTTAAATGTTGTCCTCAGTGCAAATCCATGTTCTAACATATGTAATAATTGCCAGGAGTACAGTGCTCTTGTTGATCTTGTGTCAGTCAGGTTAAAACAACGGACAATAAAAGAATGAACACACTCTTCATATGACT
>202021 NS=33 contig=overlapped:83
TGGTGCCAAACCTTTGCTCCTATCACTTTGTTTTTGTGCCTTAATAGTCACTGTATGGGAAGACTAATCATTTAAAGGCCGTCTTCTGTCACCTCCAAGTCCTAAGGAAAGCCATCATCTCAAGAGTTTTACTTTGAACTTTTGTTCTAATGAGATGTCATTTATAAAATACAGAATGAAGCAGTACAGATTCATAAGACT
>202022 NS=95 contig=overlapped:27
GAGTGTGATTCTTCATCCCTACCCCATGGAGAAAGCACTGAGGAAAGAGGCCAAGAGGACAGCCTTTGGGAAACCCCTGAGCATGGGCTGAGGGATGGGGCTGTAGAGCTGGGGAGAAAAGTTCCCAGCGCCCACTGGAAAAGATGCTGGCTATGGCAGCACGCATCCGTGACCCTAACATTCAGAGGCAGAGCCAGCTGGCTTAGCGAAACAGCCAAGTGTCCAGGTCAGACAGGAGCCCCACATCTCATGGGACT
>202023 NS=32 contig=overlapped:98
TCATGTCATCTGAAATGAATGAACTAAGTCAGTTCGCTCCTGAAAAATAATGATACAGAGGGTATTTTGGTTTTGTTTTCGTTTGATGGGATGGGTTTTTGTTCATTTGTTTTCTTGTTTGGGGTTTGGGGTGAGCAGCGGAAAGCAATGTGCCTATTGTACAGTGTGGGACAGCCACACTAGACT
>202024 NS=115 contig=overlapped:64
GTGTGGGCAGAACTCTTCCCTGGGCTGAATCACATAATAGGAGGAAATGGCCTGAGCATCAGGGCTCATCACTCCCTGCTTCCTGCCTGTGGATGCAATGAGCAGCCACCTCCTGGTGCTGCCACCGTGCCTTCCCCAGGATGGACTCACCTCAAATGTGAGTCAGAACAAACTTTTTCTTCCTTAGCTTACTCTTGTCAGGGTATTTTATCACAGGACT
>202025 NS=76 contig=overlapped:97
TAATGGAAGGGTTAAGTAGGTCTTTGGAACACAAGCTATCTACAGCTTTGGTTGCCTTACTTAATATGCCAACCAAGAAAGCATAATGTTGACTAAGAAAGTGCAGTGTATACACAAGGCACAATGTATAGTCTGACCTGATCTCTAGAACAAATTAACTGCTATCTGCCTCTTAACACATGGGACT
>202026 NS=118 contig=overlapped:27
CAATGTGCTTCACGAGGTAGTGAGTGTGGTGGTAGACGCTGCTTCCGAGTGTTTGTCTAATTCAGTATCATTTCTCTTTACTAACCACCGAGGTATAATGTGTGAACTTGACACATGCCAAATTGAAGGCGACGAACATATTCTGTGTGGATTTCAAGTGACCCAGGTAGGACTGGGGATTTCATTCAGCTGGAACAGTGTTAGCGTACCCTGCAGCAGCCTGGGGTTTGACGTGCAGCATTTCATAACATGGGACT
>202027 NS=125 contig=overlapped:99
ATATGCTCAAGTTTATAACCCCAGAGCCACGGAAAGGAAGAGAGAGGATGGAAGAAGCTCACTGGCTGCAAGCTTAATTTCAGGTTCAGTGAGAGATTCCAGCTCAGGGGAATAAGGTGAAGAGTGATAGCACAGGCAAATGATGTCTTCATGCATGGCACAGGTCTCTTCAAACACATGCGACT
>202028 NS=82 contig=separate
CAATGTCTATCTTTCTCTCTTTGATGCTTACTAATATGAAAATTTGAGCTTCTCTTTTTCCCTCTATATCTGTTAAAACCAATCTATTTCATTTTTCCCTCTTTTCACATCTTAAATTTTATTTGGTTTATTTTTCTTCANNNNNNNNNNTATATGTGTTACAAAGAAACATGCTCATATTTACCCCTCATTTCAACCTGCAGTTTTCCCCAATATGCTTCCCTCTCTACTTCATGACTTTTGTTTTGATAACTGACTAAGTACAGTTGGTGATGCTCATGTGTGCATGAGACT
>202029 NS=90 contig=overlapped:103
GTGTGTAACTCAGGGGCTACATCCTCAGGAGGTGTGACATCACTACAACATCACTTACACTGGGGTTTTGACATACTTTTTAAGAGGGATTTTGTGGAAGATCATGGGAAGAAGTGCTCTAAAACAGAGACCTGGTCCACTATGATTTAGGTTGGGAAAGGGACCATCTTACCATCAGACT
>202030 NS=117 contig=overlapped:21
TAATGGTTCCTCAGAAATGTGTAAATGCAATTACAATGTAAGCCAGCAATTTCACTCCTAGGTACATATTCTAAACTGCTGGAGGTGGGGCTAGACGAGCAACTCCCACACCCACACTCCCAGCAACACTCAAAACAGGTAAAAAGTAAAGCAAACCCATGGACAGACAAGTGGATAGGCAAGTTGTGGTACTTACATAGGATAGAAATTCAACTTTGTCCTAGCTATCTTGGGCTGTCAATCAGCTTTAACACATTGGACT
>202031 NS=35 contig=overlapped:67
CAGTGGTAGCATTGGGGCCATTCCACAAGGAGCACACACACTATCTTTAAAGGGCCATGGCCTCTGAGGCAAATCGTAGACCTCCTTTTCCCACTCCTCCATGTTTATAGAGTCAGAAATGTGGCTTTTTGCAGTGATTCTTGATCCTCAGTTTTGTGCTGTTGCACATCCTATTTCTTTTTCACTTTAGGTGTTTATTGTCCCTATTCATACGACT
>202032 NS=115 contig=overlapped:8
TGGTGCATACCTTTAATCCCAGAATTTGGGAGGCAGAAGCAGGTGGATCTCTGTGAGTTTGAGGCCAACCTGGTCTACACAGTGGGTTCCAGGGGCAGGTACTAACTGCTTTTGCAGAGGATTCAAGTAATAAAGAAACATTCTCTTGTGTATTAATAAACGATTTGATCATGTAACAAAGACTCTCTCAAAAATTACAAGGAGTGAATGTATGAGTCCCTTTATATAAAGTCCCAGAAAATAAAAATTAATCCCTAGGAAAATAAAGCATATGACT
>202033 NS=118 contig=overlapped:27
GAATGATTCCAAATGACAGGGCCCCAGAGGATTCTGGGAGCTGCATCCGTGCTGTTCTTTCCATCTCTGCCCTGATCTCCAGCTCTGAGTTTATCCTGTGTAAGAGCCTCCTATCTGTATCTTTTCTGTTGCTACAGAAAACTTCCTTTTGCCCTTAGCTCCTCCTCACCCTAACCTTGGCTCACCCTGTAGGACTCAGCTGAAGTATGTCTTCCAAAGGAAAGTCCTTGTTCCCTGCCACTGAGAGCCACCCGACT
>202034 NS=45 contig=separate
AAATGGTATAGTTAGTATTTCTCTGAACAAGTTATTAGAAAAAAAAGGAGGGATACGCTGTGGTTGTGTCATTTTGAAAGAGTAAATGTAGGACCTTACTAACCTACCGTATTCAAAGAAGAAAAAGAGTACATGAAGAANNNNNNNNNNCTTTTCAATTCACCCTCTTCCTGGGGAGGGGAGGAGGACTTTCTGCTAGCTATTGTCTCAGGGTCTCTACTGCCCAAATCTGTATGCCAAAAATTCTACCACCAAGCTGAAAAAAGTGGAGCATTTGGAGGATGGCACACGACT
>202035 NS=127 contig=overlapped:83
ATGTGTGACTCATGGGAAGATGGACTCCTGGAGGAGGAATCTCTAGGGCCCTTCCTCCCCAGCTCAGGTCCGGCTCTGGGCCAGTTCATGTGGACAGTTTCTGTGGACAAATTGCTTTTCCTTTTGTCCTGGTCCTGGTCACAGCATCATTCTGAGTCCAGACAAGATGCAGATGAGGCAACAAGTCTCAAACATGGGACT
>202036 NS=122 contig=overlapped:36
GGGTGGAAGGGAGTAGATGGAGGCTGTGGACCGTTAGGTTCCTGCTACCGTGGAGCGCCTCCTAGCGGGCGGTGTGGCTCCTCACAGCACAGAGGTTTTGGGGAGCTTGATTCGGTTCTGAGCTCCCACCTGCGACCCTGCTCATTTTTGAAGACTGCGCATTCTCTCCTGAGAGTGGCGGGCTTTTCGCAGCACCGCTGGCCTCTCCGCAGGGGTTTCCCTAACACCCGGATTCAAAGCACATGACT
>202037 NS=79 contig=overlapped:103
TTGTGATCACAGCACTCAGGAGACAGTAGATCCAATGGGGTCATCAAAAATTGAGGCCAGTGTAGACTAAATAAAGTTCCATGTTTCAGGCCAGCTTAAAATACAAAGTGAGACATTCTGTGTGTCTTGTCTGTCTCCCCCACACCCCCTGATTTACTTTTGTAAAGACTTGCATGGGACT
>202038 NS=138 contig=overlapped:33
CTGTGAGAGATCTTTTCCAGACTGGGTTAAGTGGGCCAGGAAGATACACCCCAACTGTGGGTGGCACCATTCCAAGAGCAGGGGTCCTGGACTGCATGGAAAGGAAAACGAAAGCACCAACCAGCACTCACCTCCCTCTGCCTCCTGACTGCTGGCCAGCTGCCTTAAGCAGCTGCTGCCATGACTTCCCCATCATGACAAACTGTAGGCTGAAACAAGCCCTTTCTCCATTAAGTTGCTTCTCACAGGACT
>202039 NS=114 contig=overlapped:98
CAGTGAGAGAGAAAAGCTACAAATCCTTGGAAAGGAGACTAAATTCCAGGAACTGCGGTGTAGGAAGAATAAAATGAAGGACCAGGTTTTAAAATGTCCAGTTTTCTCTGCCACTGTGCATATGCCATGCTCCTTCACAGGGCAGCCTTTCTTACCCCATGCCACCATTGCTCCCCGCATCCGACT
>202040 NS=124 contig=overlapped:101
TCGTGATTGCAATCTGTGAATGGATGGGCATTTTTATCTGAAAATGATGACCAGCTTATCTTGTGTTGCACAGCTATCACACATGATAGGTATCTCTCGTTATCCCAGCCAATCAAACACAGAAAGTTTATTAAGATTCTATCATGCGAAGTTATCGCCAGCGATAGGATTTTTCATCTGACT
>202041 NS=130 contig=separate
GAGTGTCCGACGTAGGGTGTGCTGGAGCTTGGGAGTAAGGGCGTCATGGAGGAAGCCTGCTCTATAATGACTTGGTACAGCCTTCACGGGATTAAACGAGAGGTGACTGATTGCAAGTTGTGCCTAGAACAATCCATGTGNNNNNNNNNNGCCCATGGCTGTTGTCACACATGCACAAAATCCAATCAATACCAAATTTCAGCAAGAGTCTCTCAGGAGCTTAGCATCCAGAATGATGGTATGCCATGTTAGTCCTTTCATATGCACTACCCCACACACGTCATCCACACACATGACT
>202042 NS=105 contig=overlapped:86
ACATGTACACAGCACCTGTACATGTCTTCATGTACATTTGCTCACACACAGTCCCTGCAGGTGGCTCCATGCACTCCTGCACACACGCAGTCCCTGTCTGTGGCTTTCTGCCCCTGCACATGCTTCCATGCACGCCTGTTCAATACAGTCCCTGCACACGGCTTCATGCACTTACACCACCCCTGCACACACAGGACT
>202043 NS=128 contig=overlapped:5
TGATGCCGAACTCTACTTCTTAGGCTATACTCAGAAGAAACCCTGTACTTGTGCAAGAATGGCCCTTAAAGATACTCACTACTTGTGTAACTGGAAAAAAATAACTAACAAACAAAATACCCATCAGAAGAACTGGATATACTCTGGCATATACACATAAAGAATATTTGTGGGGAGAGTATGAGTGTCTCAACATGTGCCAGCATGAAAATATGTGTAACAAACCACTGAGGCAAACCAGCAAGACTGCTTCTTGGGCACAGAACTACGCATGTGACT
>202044 NS=118 contig=overlapped:18
ATGTGTGAAAGCTAGGGAAAGATGATTTTACACAGCAGAGAGTATGAATGGGGCTCAACCAGAGCTTGGTACCAGTGGAAGGCAGAAGGGATGGAATGAGGTTAGTTATTGCCTACAGAAGCAGAAAGGACTAAGTGCTTGTGCTTGGCAGCCCAGATGGGCAGCTGGAATTCATAGCAAACTGGTAGGAGAATGGATTCCAGCAGTCTCCAGCACAAAACTTTGAGGAGATGTGCGAATTCCTCCCTTTTGATCATCACAAGACT
>202045 NS=113 contig=overlapped:75
CCATGGGACACAGCCACTTGGGTTCCATAGCGTACAGTCTCAATAGACCACGGCTTCTTGTCATGACCCCTTATGGAGGGTCACGTAACTATGTGGGAGCTTGAAGACCTGAGCAACAGTGAATGAAAATAAAAGAGGTGTTTCTGGCAGAGCTCGCTGTGTGTCATCTTGTGACTTGATATGGTGTCTGTGGTTTTGAACACATGACT
>202046 NS=78 contig=overlapped:113
CTGTGTGCTGACTTCAACTAAGAGCGCATTGTCTGTATTGTGCTCTATATCCCAACTTAATTGAACCTCCACCTCTATCTTGGGGAAAGTCAGATATGCTACCCTTCATGTTTCGTCTGAAATTGTATTTCCGCACATTCCTATTTAACCAGAAATAGGTTTCATGTGACT
>202047 NS=87 contig=overlapped:84
CTGTGTTACAGGTGTCAGGCTGATGTTCTACAGTCCAGGGCTTTTTTTACACATCCCAGGAAACAAGCCAGCTCTATAGAGAGGAATGGGTGTGGGTTCACAGCGAAATAAACCAGGTGAGGTGATTTTAGTTGCAACATCTGATCTTGCTGTCCCCTGTGGGCATTTTGGCTGCATGTATGTCTCTGTACCACACGACT
>202048 NS=125 contig=overlapped:84
GTGTGCACTTGCTAGGGGATAAGCAGAAAAAATTTCAGTGTCCCCATTTTCTGTAATTCAACCATAACGTTTGTTAAGAGCAGAAAGCTTTTTACATATGATAAAACATTGTAATTAACAGTGTACCAATCATGTGGCACATGAGTTGAGATACTTCAGACTGTACCATGAGGGCATGTACAGGGTGATAACACATGACT
>202049 NS=46 contig=overlapped:107
CAGTGCAACTGAAAGCCGCTATCTCCTTCCCTACTTACAGCTATGCGTCAAGCTGCTGAGAGGTAGGGCGTTTACTTAGCACACACAGAGCCCTGGGTTCCATCAGCAGGAAGGCACGCATGAACACACGCACGCACACATTTCAGAACAAGATTCAGGGGGCTACTGCACTTGACT
>202050 NS=137 contig=overlapped:95
GTGTGTGCATGTATAGGTTGAGCTCATCCATTTAACCTTAAGCGTGCTTCTGTGCCATCATTAAGAATTAGAAAGTGATTCTGCTTCTCAGTTAGAAAAGAACAGCATGGAATCAGAGCAAGCCGGATGCTATGAAGGTGTCCAAGCAGAGTGGTGGAGAGAGTCTACATCCTGCGCAGTCATAGGACT
>202051 NS=114 contig=overlapped:23
CAATGCCAGGTAGACAGTGAATATCCAAACGGGTGGTTCAGGCAAAGTGTGAGGGGGAAAAAAAACCAAAACACCAAAAACAGGCAAGTAGAGGTAATTGTGAGTTCTCTGTGAAGCACACAGAGCATGCACACGGTGGGAGGGGGAAAGGAGGAAGGAGGGAGAGAGGGAGACAGAGAGACAGAGAGACAGAGAGAGAAAGAGAGATGCCCAGTCTCTGAGGACATGGGAGCAGCAAGAAGATTCTAGAAAGCATCTGACT
>202052 NS=108 contig=overlapped:101
TAATGGACAGAACAGCCAGAAAGGCCAGTGCAGATTTTTAAAAACCCTTAATGTCCAGAGAAGAAACAAGAATTCTGTGACTGCATTTGTCATTCGCCGAATATGCTGCCCCAGTTTCCCTGTTTCTTCATTAAACTCTGGCGAGTTCTTGTATTCTTGCCGGGAACCTGGGGACATGCGACT
>202053 NS=107 contig=overlapped:102
TCATGCACTGAAGATTAAGAGCCTATTTGGAGAAGTGACAGAAGCTTTAGAGATGGTGCCTAGCTGAGGAGGTTGTATCATGGGGGATAGAGCTTTTCCTGACCCTTTTCTGGGCTTTCCCTCTGCCGCATTGATGTCATGAAGACAAACATCTGTGATCCAAAATGTCTTTCCACTGGACT
>202054 NS=46 contig=overlapped:48
AGATGATGCTTTGGAAGGTGACAAACCTTTGGGGAGGTGACAAGAGCCTTAAGCAGAAAGCCATTAAGTTGTCAGGGGCATGCCATCAGTGGGGATTGAGGCCACTCCTTGGTGTTTCTGTGTGAACAACCACACGAATCTTCCATGAGGTGCTGCCTCACCATGGGCCCAAAGCAATGGTTTCATGGGAACCAAGAGAGAAAATGTGAGCTGACCATATCCTTGTCACAGGACT
>202055 NS=58 contig=overlapped:115
AAGTGACGTGAAGTGACGTGTCATACCCTGATTGGCTGCTCACTCATCACCCTGTCTGACGGCCACTTGCACATGCGCTCTAGAGGTTCTTTACAGTTCTGAGGGCAGATGTCAACGCCATTAGATGGCGTCTGAATCTCAGCTCTCCACATGAGACTATCATTTGACT
>202056 NS=70 contig=overlapped:69
AAGTGACAAATGGAGCTAAGGGATCCTGCAGCTATCCCTACTGAACAAACACCAGTTGTTGGTGGGAGCTGTGCTAAGGTTGGTCCAAATACAATGCTTCATTTGCATATCACAGCCACGGCACACCTTCTCTTAGATACGTAATCAAGATATTGGATTCATTTTTCAAGTCAGTCAAAAAATGACACACCCTTTCTGTGATGCCCCACATGACT
>202057 NS=125 contig=separate
TTGTGTCGTTGGTACAGGAAGGTGGAACACAAAGAAGAAATACAAAAATCAGCATAAATGCTTTGGTCTACATTCTGCATGCAAGGGATGCTAATGCAATGGTGACAAAGTGTGTGGGAATAACCAACCAGTATCTGATTTAATTNNNNNNNGAATGCCCACTCTATGAGATGGAAGCTATACCCAACAATACTTGGGTGACCAAGAACCAAAGATTAGATAGCCTAGGTGCCTAAAGAGAGTAAAACCAAATATTATTGCCCACAAAACAAAACAAACAAACAAACCATAGGACT
>202058 NS=90 contig=overlapped:62
TAGTGTTCCAGCTCTGGGTGTCATTCCTGTTAGCACCAGCTCCAATGAGGAAAACGAAAAGTAAGTTAGTGAATTAGGCTGTCAAGTCCAAGTCAAGGATCTAACTAGTGATGTGAGCACATCCCTGAAGGAGCCCGTCAATGGCAGCACTAAGAAAGCTGCCAATTGTTATCCTCACACATTGGATTAAAAGGCAAAGCTCTACAGGCACTCCACACGACT
>202059 NS=108 contig=overlapped:13
ACATGCTCACAGGCCAACCTGGTCTACCTAGTTCCTCATGAGACTCTTCCCGGTGAGTTGGCATTTAAAATGGACGTCGTTCGGTCCAGCGTCACCTTTGCCTGTTTGCAGAACAGATGGTTCTGAGAACTCTGATGGGATGCCGAGACGCACCGGCAGAGCTCTGTTTTGGACCCCGCCTCTGCCCTTGCCTGCCTTGTGAGCTTGGGCAAGGTGTCCTCTTCAGTCATGAAACGGAGGATGGTGCTACTGCCCAAAGTAGCACGGGACT
>202060 NS=122 contig=overlapped:35
CTGTGACAAAAATACTTGATAGAAACAACATAAGTTGGAAGAGATTGGTGCATGTGGCTTGTGACTTCAGAGAGCTCATTCCATGGTTACTTGGCTAATGGTGTCTGAGAAGCACCCTCACCTAGTAGTGGACAAGTGGACAGGGAAGATACAGGTCTGAGGGTGGCTCCAGTGACCCTCCAAAATAGTGCCATTAGGTGGGGGCACACATGATCTTCTTGGAACATCTCACATTCAGTTCATGGGACT
>202061 NS=54 contig=separate
GTGTGTACCCCTCCATTCCCTGTACCTATGAGACATCCCTGCTTTGCCACACATCCACCAGAAAGTCAAAATATTAAGAATCCACTTACAGAGGAAGGTGACTCATCTGAAAATATTTGCATTACACTTCCCACTGAGCANNNNNNNNNNTTTGGCAAAAGCCAACTGAGAGCTCAAGCAAAACCCAGCTTGTCTGTATGGCAACTTCGACCCAAGTATGCAAGTTGATTCCGAGTTCATCCTGAGTGTCTCTGTCCCTGTGTCTTTGCTTTTGGAGAGGTATAACACCTGACT
>202062 NS=59 contig=overlapped:129
CTATGTAGAAAATGAATGGACAATTTGTAAAAATAACATGATCACCTTGAATGTCAAATAGATAAGAAAGCCAGCAGAAGACATTGAGGCCTTGGGGCTTTGAGTGAACTACCTGCTGAACTACAGCTTCTTACAGCAGGATTTATCACAGGACT
>202063 NS=81 contig=overlapped:88
TTGTGACTGCAGGTCTGCCCCACCGTGCCAGGTTTATTTGGTGCTGGGTGCAGAGCTCAGAACTGGGGGCTGCTGAGAGGGCTCGTCTAGTGAAGCGCCTCCGAAAGCCTGCAGCCTGGCCTGGCCCCTGTGACCCACAGGGCGGAGTGAGGGCTACGGGTCAGTCCTGCGAGCTGTTCTCTGGTCACCACATGACT
>202064 NS=101 contig=overlapped:29
TGGTGTGAGACTTTCCTGGGGGGAGGGGGGTGAGCAAGTGTGTCTGCTCACCCGGATAGGTCACCAACAGCAGACCAACCCCACTAAGGCCGAAGTTGGCAGCCAGGGGCTGGCCTCCCGTTCCGGGGGAGTTTTGAAGTCCATGGTGTCAGTATCCGTGATCGCTTCAACATGTTCACAGCCGTTCAAGGGACGAGGGTCGTGTCAGTCTGTTCTCTGGAACACATATGCCGGGTCTCCCGATACCACACGACT
>202065 NS=67 contig=separate
GTATGCCTCAGTGGATACACAGCTGACTTACCTCCAACTACCACCTACTTTAGTGTAGTTGCAGCTTAAAATGAAAAATACATGCCACCATATTCATCTTCTCCAGGCGCTGCATTCTTTTATATGTTAAGAAACCCTCTNNNNNNNNNNTTCATTGACCTTCCTTTCTTTTCTCTTCATCTTGTCACTCTCTATTTTCTTCTCTTGCCATTCCTTTCCTCTTTCTTATTTACTAGGGTGGCAAGCAAAGCTACATAAAATGTGAATGTGGATAGAGGCAAAAGACACAGGACT
>202066 NS=109 contig=overlapped:33
TGGTGTCTGGCTTAGAAGGTAGTTGTCAGAGTTGGGGGAGGTTTTGTCTTGCTCTGAGGGTGTTTATAATTAGGTAGAGAGTTGGTTTGCTGTGAAGGGCACTGGGCAGAGGAACTGGAGGGTATAGATAGTGTCTGGTGTGTGGGAACGGATGCCACCTTCTTCATGTGTGCATGGAATCAGTACTGGAGTGTAAGGGGTCTGGGTGAGCAGTGTTTGGACGAACAGGTAGGTGTGAAAACATGAGACT
>202067 NS=132 contig=overlapped:94
TGATGGTTGTGAATATGGAAACTCACGGATTGCCTTAGCAATCAGTTGGTAGGACGCTTAACTTTTCTGTCTTGCCCTGGAAAATGAAGCTTAGAATGGAGTCAAATAACTTGCCTCAGGAACCATAACCAGGAGTCTAGGGAGTACAACTGGGACTCCGGTGTCATGTCATTTGCTAAACCATATGACT
>202068 NS=120 contig=separate
AGATGGAGTAAGAACAGCGAAACACTGGTTTGCGAGTGACTGCAGCGTGTATTAGCAGAGGAGGCTGAAGGCGTCTCGGCTCTGGTAAGGAAATCAAGCCATTTCCGTAGAAGCTCCGTGCAGTGTGTTCAAGATGGGACTGTGTCAACAGCCAATAATGTCAATACAGAAGCCCTGGGGGCCTTAGGCGTGAGGACTCACCTCCCTGGGCTGAAAGTGCTAGCCACTGCCTGCAGACACTAGCCTTGTTCCTGAGCGCTCTCTCACTGGGGATCGGCTCACACCCACTGGACT
>202069 NS=17 contig=overlapped:57
TTGTGGAAATAATCAAAATCCTCCCTTGTCTTCTAACATTTTTTTGAGATATTCTGTACAGCTGTCGACAGCCTTCTGTGCCATATTGCAGCAGAGCTTATTACTCATAACTCTGAGTGCCCATTCATCAACTGTTCCCATTTCTCTACAGACCCTCTCCCGCCACGTTCAGATAACCACCACTTCATTCACACCTTCCGTGAAAACGAGTTATAAGCCATGCGACT
>202070 NS=122 contig=overlapped:99
TGGTGAGTTAAAAGAGCTACTTCATTCCTGCTGAGCTAAATAACATACTGCAGAAGATGGAGGGGCATGGCCATTTGAAACAGGCCCCACTGAACTTAATTAAGATCAAGTGAGGCAGTAAATGGTCCTCATTTGCAGCTTAGATTATCACTGGCTGGCATGTGCCAGAGCCCTGCCATCTGACT
>202071 NS=54 contig=overlapped:65
GTGTGCACAAAGCCTAGAGTGACACCAGGAGTACTCCTCAGCACCTTACTTGAGGATATCTCACTGAACCCAAAGCTAGGCTAGACTAGGCTGGTCAGCAACATGCCCTCTCTAGATTGTCCTGGGTCTGCTTTCCCTGCACTAGGATTACAGGCATGCATCCCTGAGTCAGGTTCTTTACATGGGATGTTGGGCTACAAAGCCAGTCCTCATGTGACT
>202072 NS=90 contig=overlapped:116
GAGTGGGCCCAGACCAGGGGAATGGACGTATAACCAGGTGTAGGTTGATGTCCATGCAGGAGACCAGTGATCAGCAGCTTAGAGAGTGAACAACATTAAGAAAGAGGTAGTCATCATGGCACCTGCCACCAAGCACTTGCCACGCTGTTCCTGGTATCCACACACATGTGACT
>202073 NS=109 contig=overlapped:10
TTGTGTGCATGCCTCTGTGTCTGTGGAGGACACAGGCTGACTTTGGGTGTCTTTTCCTCAATTGCTTTTCACTTTTGTATTTTTGAGACAGGGTCTCTCGCTGAGTTTGGAACTCATCCATTAAAAAACTGGCTGGTCAGTGAGCATCAGGGATCTGCCTATGTCTGCCCTCCTAACTTCGGGGTTACAAGTACATGCCTGGCTTTTTACATGGGTACTGGGGATCCCAACTGAGGTCCTCATGCTCAAACATAAGGCACTTTAACACCAGACT
>202074 NS=51 contig=overlapped:68
TGATGAAATGTAGCCAATTGGCTTTGCTAATACTTCTCAGTCACTGTGAAGAAAACACTGTATATTTGCCAATGTGGTTACGAGATTTATTTGGAATATGTCTGCAGCCACAGTAAGGCAAATATATCTTCCACCAACACAAGCTAAGGTCATTATTTGCCATGAAATACATTAAATATAGATGAGGTCTTATAGTACACATACCCACATATGACT
>202075 NS=100 contig=overlapped:125
TGGTGGTGACCCAGCGTGCGGGGAGGGGCAGAGTGGGAACCACTCCACCAAGCTCACCTTGGATCAGCTTCTCCCAAGAGCTCGTGTCTCCATCCTGAAATACAGACGGTGCTTGGTGAGGACAGGTCACAGTCCAGGGTCACACGGGTACATGGGACT
>202076 NS=112 contig=overlapped:16
GTGTGAATTTCCAGTCTTTGAAGTGACCAGTTCACACCAAATGCTCACTAATGGCAGTTCTACACAGAAGAGAACTATTGATCATGTGCAACACCCTTGACCTTCAGGCAGCAGGATAGGTAAGGCCCTATTGGGAACACAGATGCAGATGTGATCCAGAGTAACTTTGAGATTGGCCCCAGTAGTAAGGGCTGCCCATGATAGTTTATTCTGTATTGTATCAATTAGTAACAACATATGAGCATAATATGTCACAAACCATAGGACT
>202077 NS=122 contig=overlapped:8
GAATGACTGTAAGTCTAGGGCAGTTGACTTAATTCTTAGTTCTATTAGGTAAACTAAAACTCAAGTCTCCATTCCTTTACTGGTTCTAGCTTTTCACTCCCTCTCTTTTATCATTTTCCTTCCTTCTTTCATTCTCAAAACCTTTTTATGTGTCTGTATTTGCCAACTCTCATGCTGAGTGGCAGACATAGAAGGGGAACTAGAACCTCATGATGCTTACAGGAAAGGGAGTGTGTTATTACTGGTTTGGATGTTGTATTGATTGTTCACTGGACT
>202078 NS=96 contig=separate
TTATGATGGAGTCCTTAGGAGAGCAGGGTTGCTGGGCAGGGGGTGAGGGGAAGTGGTTGGGGCTGAGGGCCCACATGGCTTTTTGGTCAGTCTCATAGGGAAATTTAATAATAAGGCCCCTATTGTTCTAATCTGAGGCTNNNNNNNNNNTTGTTTTTTTTTTTTGTTTTTTTAAGTGCAATGAGACGTTTCCCATGATAGAAAAGGAGAGGAAACACCTGGTCCAGAGAAGAGATGCTCAGCGTCCTTAGTCATCAGGAAAGTGCTGAGACTCCATCTTACAACATCAGACT
>202079 NS=85 contig=overlapped:66
GTGTGTATCATATGTCAGCTACTGACTACAGTTCAAACTCTGTCTTTTTGGACTTTGTTGTTGTTTGCTTTGCTTTGGGGGCGGGGAAGCTAGTAAGAAACCAGTTCAGCTCGATACCTCTCACCTCCCACAATGTGTTCCCATTAGACAAAGTGTGACAAAGTTCTTGAAACACCAGTAGGTGCTGTGCCAACAAGGAATACTTACTGCATCCGACT
>202080 NS=107 contig=overlapped:96
GGGTGCCGAAGAAGGGGCTGCCGAGGAGTCTGATCTAGGGGAACACCCGGCGTGGGGGTCAAGTAGGCCAGGAGGCAAAGCAGGCCTGGACACACTCAAGGACTCAGGACTACTGTCCTGGAACAAACATATTCTTATGAGCGTTACGACTAACCACAGGCACAGGAAAAATTCGGGTACACGTGACT
>202081 NS=68 contig=overlapped:118
TTGTGGAACAGCACCTGACCCTGAAGGTTAAACACTGAGTCAGTCAGTGCCAAAGCCTAAGTGATGGGAACCAGCTAGCTATTCTCTCAGATGGAAAACCATGGTGTTAGAGCCCGTTTTTCCTAAAATGAAAATATTAACCAGAGGAATAAACAGCCACAGGACT
>202082 NS=121 contig=separate
CTGTGTTCTTCCTTAATTGAAGAAATACTCCAGACTTGAGAGTGGAAAGCAAGATACCTAGCAGAGTAAGTCAAGTAGAGGCATGAGTAGAGACAGTCAGCCTCGTTTCAGTAGATGGCTGAGGAAGGTCTCTCAATGGGAAGCTCTATGGGCTTAGCCATGCCCAAACCAGGAGCAGTAGTTCAGGTAGACTGAGCAGCATGTGCAAAGGCCCTTCAGTATGAAAGAGTCATATACTTCAGGAAGTAATTGAAGACCATGGTTGCCTGGGGCTTGTGCTATCAGCACAGGACT
>202083 NS=30 contig=overlapped:40
CAATGCGATGCATTGCGTTGTTTCTCCCTGAGAACCACCCCTGACCATTTTCAATTTATTTCTTTCTGTTTTCCTCTGTTTGTCCTTTAATTGTTGTCCACTTTCCTTTTGTTAAGAGATTCATTTACTTTTCGTTTATATGGTTGGGTGTCTTGTCTGCATCATGAGCAGGTAGTACCTGTGGAGACTAGAAGAGGATCCACTAGAAATGTGGTCACAGACAGTTGTGAGCTGTCATAGGACT
>202084 NS=121 contig=separate
AAATGGACTGAAGGCCTGAGGTCATCCTTTGCTCTAGCTGTTGGCTTAGCTGGCTCCTTCCCAGCTTGACTTCATGCTGCTGTGTTTGTTTGTTTGCTGTCAAATCCAAAGAGGCTGTGAGGTGATCACAGTGAAAGGCCAGCAGGAAGCGGGTTGGCTTCCCTCATGAAAAGCTGCTCTCTCTGAGCTCCAGGTAGTGATAAAATCCCCCTGAACATTCATCTTCCTGTCCTTCCGAAGAGTTGGAGTGACATTGCCCCTCCCCCATTTGATCATTTGTCAGCACATACGACT
>202085 NS=84 contig=overlapped:107
ACATGGAATTTTTTTACTCAAGTTCGTATAAAATGTCTCATAACATGAGGGAAACTCTCTACTTGATTTTTGAAACAACCTGTTAGCTTTGAACTGACAAGAATTTTGGATGCTTTTAGCACTGCTTCACTTGATGGGACCAGTAAAAACAGACTTATAGGAATGAAACACTGGACT
>202086 NS=39 contig=overlapped:73
AAATGTTGAAATCTTGAGGAGGATGGGTACCTGAAATCCATTCTTTGACTCTCAATCTCAGAGTAGCATGTACTTGCGCTCTACAGAGGTGAGAAGATGATTTAGCATTACGTGGTTTCAATCATAGTTCTGAAACTTAGTAGCTATGTGGCTTTGTTTCTGTCAGTTTAGTTTTCTCATCTGTGAGATGCTAAATCTGAATCATGAGACT
>202087 NS=112 contig=overlapped:86
ACATGCTAGGAAAGCAAGTCACATGTCCTTCAAGGGAGTCACCACCAGGCCTCTGCTCTGACAGACAGGACTCAACCTTAGGAGTTAGCATTACAAATGTAAGCATTTGTTCACCATAGGCCACCTGAAGGACAAGTCACTTGTCAGAAATATGACTTCCCCATGGCCTGCCTCCTGCTCACCAGCAGACACTGGACT
>202088 NS=128 contig=overlapped:119
CAATGCAAGGAAGCCAGGAGGCTCCCAGGGGACAGGGAAGCTGTAGCCCTACCGCAGCTTACAGCAAAATGCATGCGGTCCCTGTGCCCTTCACCAGGGACATGGCCTTCTGATTATAGAGGTGCAGAACCCTAATAGTTACCTACACACACACCACATTTGACT
>202089 NS=120 contig=overlapped:87
AAATGCTCTAATAACCAATGCTAAGTCAAAGGCTTGCTCTTCCTTAACAAGCAGTGAAACCCCATTGCCAAGAATAACATATACACAACTCAGTGAACAAAGAGAACTGAGCTAGTGCCTAATTGGATCCTTCACTCTTACTATCTATTCTGTTTGTTGAAGGAATATTGCAGCTACTGAAAGAAAAGCATAGGACT
>202090 NS=53 contig=overlapped:68
GTGTGTATATGTATGTACAACGCATGCGTGCAAAAATCTATAGGTCAGAAGAGGGGATCCTGGCGGCTGTCAGCTACTATGTGGGTGCTGGTAACTGAACCCAGGTCCTGTGGAGGAGCAGCCAATGCTCTTAACTGTCTCTAGCCCACAATGAAGATTCTTCATATTCACATTTCAAAGCAGAATTTCGCCTAAACTTTCCCTATACATTTGACT
>202091 NS=113 contig=overlapped:89
TGGTGAACCTGAAGAAAGATCCAAAGCATGGCCTAGGTGAGTCAGCGTGAGAGTCCGAGGGAGAGAGGGGCACACGGCCTAGCACCGAAGCCACCAGCCACCACTCTCCCTTTCCTTGTTTTTATTTGCTTAATGGTTACCATACAGACAAGCGGGATTCCTTGTGATGTTTTCAGGGGCATGTATCATTGGACT
>202092 NS=65 contig=overlapped:94
TGGTGTTGGCAAAGAAAGCACTATGGGTTGCAGGTATATCAAGTTCTGGTGGAAATATAGAGCTTGGCTACAGAGCAGGCAACAGACAGCAAACTAGGTGTGTATCACAGGACATGGGGCTTATGAAGATAATAGAAGAGAATGTGTTCAGTCTGAGTATAGAGTGGGCAGTTCAGAGCCACACAGGACT
>202093 NS=105 contig=separate
GAATGAGAGGAATGTACTGTTTGAACTCTTCCACCCTTGCTCTTACTTTCTTTGTCATTGCCAGTGCATTTGGAGAATCGTGGAAGGTCTTCTCCAGCTTATAGAGTCCTCTCCAGTAATTCCCAACATCCACTTCCACTTGGTCCNNNNGGGTTCACCTTGTGATACGGTCCTTCTGTCCACCCTCTGTGTTTGTTACTAAACTCCACGGCAGTTTCATAGAGACGGAGGTAAGGGTTCAAACCATCTTGGATCTTTTTACGTTGAGGATATATCGAAGGGACCCATCCGACT
>202094 NS=108 contig=overlapped:112
GGGTGTCTAGGTTAAGCACCCATGAAGGAAGTGCAATGTTGGATACTCTTGGGTTTCTCTCTTAGGAGGCTGCTCTGCCAACTCCCACATTTGCATCCACATCAGCATAGTCAGTTCCAACCAAACACTATTCAGGGCACCAGAGATCACTGTTCAGAGAGGGCCACTGGACT
>202095 NS=87 contig=overlapped:106
AAATGATTTTTTTAATAAAAAAGAATTTACATTAAGCTGTTATTGGCAGTGACCTTCCATTTCTGCTTTGTAGAAGCATAAGCCAGAGGCAGGGGGCTCGGGTAGTAGAGTGCTTCTCTGGTGTGCATGAAGCTCTGGGCTCAGCTGTGTTACCTCACGAACCCTGTGCCATAGGACT
>202096 NS=116 contig=overlapped:14
AGGTGGCACTATTAGAAAGTATGGCCTTGTTGGAGAAAATGTGTTATTGTGGGGAAGGGCTTTGAGGTCCTCTAGGCTCAGGCTATGTACAGTGTTTACAGTCTCCTTCTGCTGCCTTCAGATCAAGATGTAGAACTCTCAGCTCCTTCTCCAGTGCTATGTCTGCTTGCACTCTGCCATGTTTCCTAGTAACATGATAAAGGACAAAACCTCTGGAACTGTAAGCCAGCCCAATGAAATGTTTTCCTTTATGAGAATTGCCATGGGACT
>202097 NS=117 contig=overlapped:100
GCGTGCTGAAGCTTGGGCTCCCATAGGACCTCACAATGTCTTCACATGGCCACAGTTACTCTTCACCTGTAACGCCCTCTCCAGAAACCAGGCCCAATGCCAAGTGGCCAGAGGACAATGCACCCTGCCTTGTGCTTGCCCCGGTAGGGCCTATGGCCTCCCCTCCCTGCGCTGCCATAGGACT
>202098 NS=72 contig=overlapped:110
AAATGAATTTACTAGATTTATTTCTGTTTGAGGAGACAGTTCAATTTTAGAAACTTGAAAGCAATGTTTATGGTCTGGGAAGACTGTTCAGCAGGTGAAAAGACCACTGGCTGCAAAGCATGAGGATCTTAGTGCAAATTTCTACATAAAAAGGATATGACTGTGCATGCACATGACT
>202099 NS=83 contig=overlapped:111
TGATGACCCCATAGTCTTTTTGTTCCTTTGGTTGGTTGGTTGGTTGGTTTTGTTTTGCAAGACAGGGTTTCTCTGTGTAACCTTGGCTGTCCTGGACTCTGTAGCCCAGGCTGGCCTGGAACTGACAGAGATCCGCCTTCCTCTGCCTCCCTGAGTGCTGGGATCACAGGACT
>202100 NS=126 contig=overlapped:87
CAGTGCTTTTGGTTGCAAACGACTGAGAACTGGCTTCTCTGATGGTTCAGCGTGGTGAGTGTGCACTCTGGGAAAGCACCAAGAGGAGCTTCTTCAGGTCTGGCTGCTGTGGTTTGATGTATGTCCTCTAAAGTCCCCATGGTGTGGAACCTTTGGGGTCTGGAGAGGATTTTGAGTCATCTGATGTGTCCACATGACT
>202101 NS=9 contig=separate
GTGTGCTGGGGTCATAGCCATACACCGCCTATTCTGGCCTTTTTAAAGAAGCGACAGGGGTTCTGAAGGTTGGACTCAGGTCATCAGGTGGCGCAGTGAGGGTACTGATCCTGCTGGCCCACTAGTGCGCTATTTCACACNNNNNNNNNNTGCCTGGCTCACACGCCCAAGGATCTGAATTCAATTTCCAGGACCAATGCAAGTAGCTGAGGTGGCAGGCTGGAGACGTGGTCAGCAGTCAGGGACACCAGCTGCTCTTCCAGAGGACCTGGGTTCAATTCCCAGCACCTGACT
>202102 NS=127 contig=overlapped:21
GTGTGTCTCTGTGCCCCTCACCCTTTATAAGGCCATCAGTTGCACTGGATTAAAGCCTATCCTAACAACCTCATTGGGGCTGGATGACCTCAGTATGTCCTGTATTCAAATCAGATTGCATTCTGCGGTACAGGAGGTGAACACTATACCATAGCTTTTTAGAAAGGTGAGACCCAACCCATAATAGCAATGAAGAACTAAGAGATCTAAGATTCCTGCTGATGAGGAAAAAATTCGCTAGAATTCTTTTTCCAGACACTCGACT
>202103 NS=94 contig=overlapped:86
GTGTGGACCCCTAAGGGTCAAGTAAGTAATCTATGTTAATTGCTCTTTCATTTTATCCACTGAAGGAGGATCTCTCAGTTAAACTCATGCCTTGAAGACAGGGCTAGTCGTATGAGCCAGGCTGTACTGGGGATCCCTAATTATGTATTTCAAGGCTGGGATTACAGGAAGGCCTCCACACCGATCAATCATTAGACT
>202104 NS=94 contig=overlapped:67
ATGTGCATACACAAGTGCGCCCTCCCTTGTTTGCACATAATAACACACACACATTAAAAAAGAAAGCGTGTGCTATAACAAAATGGACCCGGGTTCCGCAGGACTCCGCCCTCAGGTTCATTCCCTCAGGAGCAGGAACCTGCCTCATTTCCTTCTTGAAGTCCCTAGTTCAGCTTCAATCTACGATCTCATGCCCCTTGTGAACTTACATTGGACT
>202105 NS=103 contig=overlapped:25
ACATGGCCAGTTAAAGGTCTTCAGCCCAAGCCTGCTTCGTGGGGACAACCTTAGAGGTGTCCTCAACAGTGCCCCTAGGTGGGGTGAAGGTAGAGTCCTAGTCTTGACAGTGGCTCTGTGCCAGTCCTCAGTACCAATAAGGCCCTGCCTGACAGTGAAGACCCATGTCTCTACTGTGTTTTAATCAGAGGCCTTGACCTGTGTTATCCGGAGGAGGGTATCTGTTTCATGCCACTCCTGGATCCGGAGACATCCGACT
>202106 NS=75 contig=overlapped:109
AAATGAAGATAGTCGGTTCCCTCAATGTCCTCTTCTGTGCTGTGGAGTCATCACTTCTACAGAGCTGGCCCTGGTGACTTATGGTTATAATGACCACCGCACCCTAAAACAGGACTTCCTGAGTAGGGAGCTGTGCACACTTGTCTCCACTGCCTCTCGAGCAGAGCATAGGACT
>202107 NS=109 contig=overlapped:9
TCATGCAGGCAAAACACTGGTACATATAAATCAGAAAACAATTTAAAAGAGAAGAGAAGCTGTATCCATTTCATATGACCCTTGTGAGGATCATGTTAAAGCGTGGAAACAAATAAGTAGATACAAGTTGGTCTAGAGGGGCTGGAGAGATGACTCAGCGGTTAAGAGCACTGTCTGCTCTTCCAAAGGACCTAGGTTCAATTCCCAGCACCCACATAGCAGCTCACAACTGTCTGTAATGCCAATTCTAACGCATTTGACACCTTCATACGACT
>202108 NS=124 contig=separate
AGATGTGTGTTCTGTTCCAGGAGAGGGTGGAAGAGACTGAGCAGCTCAATGAGGAACTCTACCAAGAAAACCAGACACTGAAAGGCACGTGTACCAGCCTTCAGGAGATGCTCTCTGAGGCTCAGGCTGAGCTCCAGAAAAAGNNNNNNNNNNGCTGGTCACAGGTGAACTTGGACCACATAGGTCAGATGTAACTGTCTCTGACCCAGTGTTTGTGGCTTGTGACCTGTGGCCTTCCTTTACAACCGGGGTTCTCAACCTTCCTAATGAATGCTGTGGCCCTTTTGACACAGGACT
>202109 NS=86 contig=separate
TCATGGATCAGTCATTTAACCAAAAGCTATCTAAAGATTTAATGCAATTGCCATCAAAATATCAACACACTTCTTTCCAGACCTGGAAAGAACAATTATAAACTTCATAGGGAAAAACAAAATCCCAGAATAGCTAGAACNNNNNNNNNNAGAACATCAGGAGGTATCTTCATCCCTAACTTCAAGCTATACTACAGAGCAATAGTAATAAAAACTGGATGCTATTGGCACAGAAACAGACTGGTAGATCAATGGAATAGAATTGAAGACCCAGAAATTAACCCACACATGACT
>202110 NS=107 contig=overlapped:89
AAGTGATTGTGAACTTTTAAGATTAAAACAGAGCTGGTGTCTTCTCAACACCCAGTGACATCTTAGCCATGATAAAAATCACAGCAAAGGCCATTAGTGACATGTTTGTAGTAATGCTAGTGTGTTGTAGAAAATAAAAAAAATCAGTGTTGGGCTACATAATGTTTATTATTAATCCTAGTTAATCACGGGACT
>202111 NS=43 contig=separate
GAGTGCTGAACAAGAGTCAAGACAAGGTCCTCTATGTGTTTACCAGGTGCAGTGGTTAGTACAGATGATCGTCAGCCATATCTGGGACAGGGTTTCTGGGTCCAGTTAACTGAAGTGGGCCTATCCATCCCAGATGTGGGTGGGGTCATTGGGTCCTGGACCCCATAAGAGGGACGAAGCAGGCTCAGCAGCACCCGTAGTCATGCCTCCTGCTTCCTGGCTACAGATACAATGCCACCACTTTCCTCAGGTTCTGACCACTGTTCCTCCCCACCCTCCCCCCTCCACCTGACT
>202112 NS=93 contig=overlapped:85
GGGTGTGGTGGTGTGTACCTGTAACCTCAGCGCTGACAAGGCATGCCTCTAGGGCTTGCTGGTCAGCCACCAAGCCTAAATGGTGACCTTCAGGCTCAGGAAGAGACCTTGTCCCAACAAAATAAGGTCAGGAGTGGTAGAGGAAAACACCAGATTCTGGCCTCCAAATGCACCTGCACAGGCAGACACCCACCCGACT
>202113 NS=75 contig=separate
TAGTGACCTCGGGTCAGGCGCATATCTGAGCCTCAGTTTCCCCATCTCTAAGATGGAGCTACATATCCAGCATGGCCACACAGCCCTCCCTAGGAGTTGGTGAACCAGTCTTCATAGTTGGTCACCTTCTCCTGGGACCCTCTGACCNNNCGCATGCCTGTCTGAAGCCCTGCTATGGTATCTGTGTGTCCGATAAAGGATCATGAGTTGGAATCTTAACCCCAAGTCCAGATGCTGATGGTGTTTGGAGGCAGGACCTTTGAGGTGAGTAGGGTTAGATGGAGTCATGAGACT
>202114 NS=123 contig=overlapped:6
GAATGCATCCCCCACCCCTTTTAGTAGTAAACAGTCTAAAGGAAAGAAAAACTGACTAATGGCCGTTTTGAGGAATACTGATCTATAGTTTGTTGAAGGAGAAATAGAAATTCTTTTTCTGAAATGTATCTACTGGACTAACATCAAACAGCACATCTCTAGCCACTTATGTCCCCAGAGAAATCTTCATGGAATAGAGGGCAAAATGAATGGTGTAGGTAAGACAATTGCAACTTCACAGATTATGACCCTGCTTTTCTGAGATGACATCACACGACT
>202115 NS=53 contig=overlapped:104
GTGTGAACTCATGATAAGGCTTAATTTATTAATTAGACACAGCAAGCAAGAGATTTGCAGCAGTAACTGGCAGAATGGACTAATCATAGAATATACTGTAATAAAGGTGCCAGAACCACTGCTCTTACGCTGTGCAGACATTATTAAGGAAAATAAGTATTTGACTACATGCACCAGACT
>202116 NS=119 contig=separate
ACATGCAATATTTACTTTGCTCATTGCTGGGACATAATACCTTGCAAAGCAACTTTGGATGGAGAAGTTTTCCTTGGCTCACACTTGAAGGGCACCGTCCATTGTGTTCAGGGATCATTGTGGCCGAGACATGAGTCAGCTGGTCACCCTCCAGTCAAGAGCAGAGCACCATGGATGATGGTACACAGCTGACTTGTCTTTTTCATTCCCACCAGAACTCCAGGCCGTAGAATGGCGCTGTCCCATTTACAGTGAGTTTTTCTACCCCGATTCTATAAACTTCCACACAGGACT
>202117 NS=116 contig=overlapped:88
GTGTGCACCACAGCACCCAGCCGGCTTGGTTTTGGTTTCTCAAGACAGGGTTTCTAGAGGTACAGCTGACCAGCATGGAACCCTGCCTTGCCTCCAGATGCTGAGTTTAAAGCAGCTAAGGCTTGTCTCTGGTGCTTCAAAGTAGAGAAGGCTGAGTGTGGGTGGGTGTGTTCGTGTGGATTGGGGGCATGCGACT
>202118 NS=102 contig=overlapped:100
TGGTGTCTTGTCTGCGACAGGAAAACAAAGACATGGGTACATTTGTGACAGTGACACTGCAGGGTGTGGTCCACCGGCTTCATTTGTGAAACAGCAATAGAGTGTGGCACAGGACTACACACGCAGCAGTCACAGAGGGAACTGCATCAGGTCTCACCTGAGCAAGCTTACAGGGCACCCGACT
>202119 NS=98 contig=overlapped:90
GTGTGAGAACTGACTTCTTCAGGAGTCTGAAATACACTGCAGAACAGCTGCTCTCCAGGATCCTCGGGGACTCCAGTGCTAGGTTGCGATTGCTGAGATTTTCAACTTTGTGGACTGGACAGCATTCTTAGCCCTCCAGTCATGGGACAGCCACTGTCGTACTACCTGGAACACGGTCTGTAAGCCACTCGAATGACTTTTCTATGTACGTGCGTGCGTGGGTGTGTATCTGCATGTGTGTAAACATGCATGGG
>202120 NS=104 contig=overlapped:87
GAATGCATTCGAGGCTGTTAGCAAGCTAGGGTTGGAGGATGGTTGTGGTGGCAGGGGTCTAATGGTCTCCAGGCTTGAGTACTCAGGTACTGAAGGGGAAAACAGTTTGGGACGTGAATAGGCCATACAACAGCAAAAAGAAGCTGATAAGTAAGATCAAATCAAGTAAAAGCCTAGAAATGCAAATTCACTCGACT
>202121 NS=118 contig=overlapped:66
TAGTGGCCATGCCCTGAAGATGGCTGCATTTCCAGACCTGCACACTGGCTTGATATGCCATGTTTAGGTTCCTCCAGCTCTTTCAGAGTCCTGTGAGTGCTGGGGTTATCTGGATGCCTTTCCAAGTTCCTGGAGGGGCAAAGGTGTCACTCAGGGCAGATCCTACCCTTCGTGGACGTTGGGTAGAGTCACCTGGGCGTGACTGAGGACACACGACT
>202122 NS=129 contig=separate
TAATGATTCCATTTAAACTTAGTTCTATCATGATTACATCTTCAATTAAGCTCACATCTTAAGTAAGGCTTTAGGATTTCCACATATGCATTCAATCCATAGTAAAACCCAGCAGTGTTATCTTATCCTTGAGTTAGAATNNNNNNNNNNTGTTAGAAATGTAGATTGTAGCAGCCATTTTGAGTATTGACTGCCTGCTTTCATTTCTCGGTTTCAGAGAAGCCAAAAACAGAATATGCAACACTGAGAACTAAGTGAAGAATCTGTGCAGTTCAACACCTAGAACATTTGACT
>202123 NS=111 contig=overlapped:7
TTGTGGTGCTCAACTCTAAACCTCCACAGTGCCCTTTTGACTCTCTCACTGTCTCCGTGGGACCAAGGGCTCTGGGTGTTTAAGCCTCACATACGCAAAGGTATGTGGGCCCTGGGGACAGGCACTACTGTAGCATGTCCATTTGAAATTGGACCCTCCGTGAGGCTGTTCCTCATTCTGCTATCTGGTCGCTCTGGGAGGCAAGCAGACTGTAATCCCATTGTAATAAACCTTGCCCTTAACCTCTGCTCTCAAAGGCTGCCTCGTCCATTAGACT
>202124 NS=30 contig=overlapped:68
CCGTGGACACTACAGCTTCCACTCAGCGCCATCAGCTGTGCCGTTTTTAACATGTAGGATAGCTGCCTACCCTGTCTTCTCATGTTCTGGCTGGTGTCTGTCTGAGAGGGCTCCCCACTTTTGGCATCTGGACTCTATCTCCTGTATGTGTATATGAGCACATGTGTATATGGTACATGAGACAAGAGGTATGCTGGTATACTCATGCATGCGACT
>202125 NS=37 contig=overlapped:120
TTATGTAGAGAGAGGTATATTCCCACCTTTAACACTTGTAGATGGTTGACAATTCAGTCTGTTTTTGCTATGACAGCCTGGGCAGCACAGTGACAAGAAATTGCATTTCACAGGATAGCAAACACAATAAATCTGGATTTATTTAGGATCCTTAACATTTGACT
>202126 NS=1 contig=separate
ATGTGGACCTATCTGAGCATTGCCCCCGTGGCACGCCTGGGTTGGCTACCCAGAGGCTATTTAAGCTGTGGGCTGGCTTTCCCCGGGGTCCGAGGATTGTTCAATGTTCCTGAATAAACTGCATTGAAAAAAAAAATATGATCCAGNNNNNNNNNNGTGCTGATATTGGATAACATGAGTTAGGTGAGGTCACCCACAAATGACATCACTAGAAATGCAGAGGCAGGGACATTGTAAGCTCACAACCAGACTGGACAGTATAGTCATTGCCAGGTCAGTCTATGATACATGTGACT
>202127 NS=125 contig=overlapped:32
TGGTGGGTTTTTGGTGTGGTTTGGATGAGTGGCCCAAAATGCCATGTGTCAACGGCTTGATCCCCAGCTTCCGGTGACATCAGGTGATGTCAGATGCTGTGGAGTGAGCATCCTTCCCTCTCATGATGCGGAGTATGACCATCATCAAGCCCTGAAGGCGGCAGGACCAAGAAACCATAGACTGAAACCAAGAGTCAAAAGAAACCTTTCCACTTTTTAAGGTGATCCATCTCAGGAGTTTGTCACAGGACT
>202128 NS=121 contig=overlapped:90
ACATGTAAGAAATGAGCAATGACCACTGCATGACAGGACCTGGCTGATCATGGATCCAGGCTTTCTACACGGGAAAGATGGTCAACAGGGCACGCACACGTGGAAGTAGGAAGCCAGGAACACTGTATTGCAGCCAGTGGCATTTGTTTTTCCTCTGTGTGTGTTCATGTGTTTGCGCATGTGTGCATCCGACT
>202129 NS=130 contig=overlapped:75
TGGTGGTGGTGGTGAGAAGCCCACTTCTCTGGAGCCACTGACTACACACATGCTTTATCGGTTCTCCAGATAACCAGATATACAAAGCTGGGCTCCTACAAGTTGGGAATGAACTGGAAAATCTAATTCTCATCTCTGTTCCTGGCAAAGCAAAACCTCGTCAGCCCATGAAGACAAGGGTGCAGACGAGTCACCCAAAAGCATAGGACT
>202130 NS=65 contig=separate
CCATGTCACAGGCAAGGAACACAAGGCAAAAATATTCGCCTGTCCAAGGTCTACCAACTGGAGCTCTGTGATTTGAACCCACAGGTGACTCTGGGTACCCAACACTACATTTTTCCACTTAAGGACTGGAAAACAGAGGCNNNNNNNNNNAAAGGAAGAAGACACAATGGATGTTATACTGGTATGTGGTACCAACTTCTTCTCCTAACACCCAGACTATTAGCACACACAGAGCTGTTGAGCTGGATCTGCTCAGGGAACTTCACTTCCTGTACCCAGAAGGCTCACTTGACT
>202131 NS=115 contig=overlapped:28
ATATGTGGGCAGCTGGCTGCATCCTCGCAGAGATGCTCACCGGGAAAATGCTCTTCGCGGGTAAGTTGCTGACTGAGGCCACATGCTTCTTTCCCAGTGGTGTTCAACCTGTGTACAACACACTCACCAAGCCCAGAATATACCTACCTTTTGCTTAAATGACTTTTTTCTGTTCTTTTTCTGTTTTTGTTTTTTTGGTTTTTGTTTTTTTTGCTTTTTATGATTACTTCTCATAGATGTAGTATTTCATAGGACT
>202132 NS=130 contig=overlapped:101
AAATGCATTTAATTGTGTGGCTACCACAGACTTAGACCTTGGAATGTGTGGCCTGGGTAACAGGCCTTCGGCCCGCGCAACACTTTCACCTTTAGAAGGCAGACCAGGCATGGCCTTGGTGTTTTTGTGCATTTACATCTCACACACGTCCTATTGTCCCAGAAGATTCAGTCACATCTGACT
>202133 NS=108 contig=overlapped:80
CTGTGATTTTAGCTCTGGGGGAAGTAGAGGAGAATGGCCAAAAGTTTGAGGCCAGCCAGGGGTACTTGGCAAGACATCAAAAAGCCAAGAGACTCGGACACGGAGAGCAGCAGGGTCCCCAAGCGCAGGCACGGGGTGGGGGTAGCGGGGTAGTTTCCGGTCAGACCGTGCTAACCCTGTTCAACTCCCTGCGCTCACTGGACT
>202134 NS=58 contig=overlapped:125
ACATGTATCTGCCATAGTTGCTGTACCTGCCGTAGCTGCTGTCTAGGCTGTGGAAAGGGGGCTCAGTGGGCACTTAATGGACCCACTATGTGCCATAGATGCCACTTACTTGCCGCTATTGTGGTCTGGGATGTTTACTGATCTTCAGGGCACACGACT
>202135 NS=124 contig=overlapped:88
AGATGCCTCTGCACTCCTCATAGCATCCGTTGGCCCTGTCAATACCTGGGTACGTCTTCCAGCTTCTGTCAACCCTGTCAAACCTGAACATTTTTCACTCTGACATAAATACAGTTCTCATTTGGCTTGGGTGACAGGGATAATGTCAACATGATTTCTCCTTTCTTGAAGTGACTCATATTATTAGCATCGGACT
>202136 NS=106 contig=overlapped:32
GTGTGGATCCGCAGCCAGGTGTTCGGCTGCCACTGGGGATCCTTCTAAGGTTAGACACTCCCTACAGATCAAGAAGAGGGGATGCGGAGCAAACCTAGTGGCAAGGCCTGGAATGACGCTCACAGGATGCTGCACATGAGGAAGGGATGGCAGAAAACAGCCTCGTGTTTTCTCCAAAGGTCGAGCCAGTTCTGCTTCAGGGGTAGACCCAGGAGCACTGAAGCAGGGTGCACACACCTAATGCACATGACT
>202137 NS=136 contig=overlapped:91
TAATGCTGGCCCAGGCTCTGGCCCAGGATGCATGCACACAGTTTTCTTTAGTTCCCGCTCTCCACATTTGTAGATGATGTGCTCAGAAGGCACCCTGCTGACCCGGAAGTCAGCCTTCACATCTGCTCCTTAGGAGCCTTCTGGCTGCACTGGGTTTCTGGGCTGAGATTCTAAGTCATGTGATGCATCTGACT
>202138 NS=51 contig=overlapped:87
GTGTGGTCAATGCCCACAGAGACCAGAAAAAGAGTGGAAGATCTCCCAGAACTAGAGCAACAAACAATTGTGAGTTGCCATGTGGTTGCTGGGAATTGAACCTAGCTCCTGAACAAGAGCCATTTGCCCCCTTAACTACTGAGCCATCTCTCAGTACCCTTTTACCCCTCTTTGGGCATATTCATACACACTATGATGAATTTCATAAATACGTTTTCATTCAACTGTATCATATACTTTGGCCATTTTCCCCCGTATAATCTTCCTTCACCCTTCTGCAAGTATATTTGCACGCACTTG
>202139 NS=73 contig=overlapped:53
CAGTGTGTTCAAATAAAAGAGGAGGAAAAGGAAGATCCGGGAATGAAGGTCGCATTGCATGAGAAAAGTGAAGCCAGTGGCCAAGAGGGGAAGATGTGTCTGAAGGGGGATGTAAGCATTACAACAGGTAAGACTTATGACTAGGAGTGAGGCTCAACTGGCAGAGAACTTGCTGCATGAACAGGAGACAAGAATTTTATCTCCTATGCCACGCAAAGCTAGCATAGGACT
>202140 NS=72 contig=overlapped:104
CGGTGTGGTACCAATAGCCATGCTCCCTCTCATACACAGAACCTATGTGAGAATCCTTGGAGTGTGTTGAGGAGTCTGGTAGGTTTGTAATAAACACGGAACCCTTTATTCACCTTGAGACCGTTACCTAATCTCCCTGTGCTCTTGTCTGTAAATGAGAATGACAGCATCCACGGGACT
>202141 NS=109 contig=overlapped:88
GCGTGATAAGCATTTTGCTCACAGAGCCATGCCCCAACACGAAGAACAATGTTTTTGTTTTTGTTGTTTTGTTTTGTTTTACATATCATATCCCAGTTATTTTCTCTTTGTTTTGACAAAACACTTGACAGAAACAACATAAGAAAGGGAAGCATTATATTTCCTCATAGTTTTAGAAGGTGTGGTCCATCAGACT
>202142 NS=119 contig=overlapped:33
GGGTGCCCTCCCAGTGGGAGCAGGGGCTGTCTCTGACTCTGCTGCCTGCCTTTGGGACCCTTTCTGTCTCCTGAGCTGCCTTGGCTAGTCTCAGCAAGAGAACATGGTGCCTAGTGTTACTGCCAAGGCTGGCTGATATCCGTGGGAGGACTCTCCTTTTCTGAAGAGAAAGAGGAGTGGATGGGACAGCGGGGGCTGGGAGGTGGGCAAGGGGATGGGAGAGACGAATGGGGACTGGGACATTGGACT
>202143 NS=81 contig=overlapped:83
GGGTGCAAACACTGCCCTTGTCCAGCTCTGGCTGAGGAAGTGTTGATTTATTTAACTGAAATAACCAGGGAAGTCAGGGTTTCCTTCCTGCTGGAGACAGCACTGGGGGCATTTGTTCCCTCTAGGGTGTTGAGGATAAAAAATAAGCAGTCTTTTTGGGAACTGGGAATTAACTGCTATATGGAGTGGCTCCATCGGACT
>202144 NS=78 contig=separate
CTGTGGCCTGTGCTTGCACAAGCTTAGTGCACTTCCAGGCAGCGACGACGTGCCTCCGAGCTCCACTTCGGCAGCAATCCCTCACGCGGAGCGGAGTGCTGTTTGTCAGGAGGCAGCGGATTAGGCTTACTGCCTCCGCTNNNNNNNNNNTCCCTCGCAAAAGAGAACGAGGATTTTAGGGGAGTGCAACGCGTTGTCAATCTTCAGAACTGAGTTTACTCTGTTTCGGCAAATAGAAATAAGCAAATCTATCTGCTGGGGAGAAAAATAATCCCGTCTCTTCTCCATTTGACT
>202145 NS=127 contig=overlapped:20
ATATGACTAAAGAGAGGCTCTGGAGAGTGTTCAGCCCAGAGCTTGAAATGAGATCTGGCAGGGACAGCCTGGCGTTTAAACAACTGCTATAGACCTCTGTTTCCTAAATCTTGGAATTCTGTTATAGAAAGCAAGGCTATAGAAATTCACCAACCGAAATGCAAAAACAGGAAATGTGACCACACTCCGCCAGCTTTCACTAGGACTCTCACTAGGAGTGTGAAGGACAAAGAACCAATTTTTCTCCAGCCCGCTCACGTGACT
>202146 NS=134 contig=overlapped:90
TGATGCTCAAGAAACCTAAACTAAAGAGTTAGTTATCTATCAGGACTACAGAAGGGGAGCGGCGTGCGTAAACCATCCCATAACACAGGGGAAAAAATCAAACATGAGAGAGTGAAATCATTGCTTTTCAACCATAAGGTTAGTGGCAGATCTTACAGACTCCATGCTGAATTCTGTCCTCTTTATCACAGGACT
>202147 NS=123 contig=overlapped:5
ATATGCTGGTGACTGCGGAAGTCATGTTTCTAGTGTGGACCAACCCAACCACAAGCTCCAACAGGATTGTGTTCCAGCAACTCTATGGAAATGTATAGTGGAACCTCAACAGGCACCTTCCCAACAACAACAACATCTTTTAAATTTTTCAGGTTTCATTACATCAGTAACTTAGATCACTATGCATCCTGTTAACCAACACAGGACACAAGCTTAGCTTCTTTCTTTCCATCACTCTTTCAGACTAATTTCTCCACATATCAGAATTCTCATTCGACT
>202148 NS=118 contig=overlapped:100
GAATGCTGCAATAGTCCCTGGAGGACACCATCTTGCCAGAAACCATCATACTGGAAGAGTCCGAAGAAGACATTGCCTTGCTGGATATCAGCATGGTAGAAGAGACCAACAAGAACAGTATTTTACCAGTCACCTTCACACTGGAAGAGACTGAGGTGGATACCGAGGAAGAAACCATTAGACT
>202149 NS=59 contig=overlapped:79
ATGTGCTGTCAGCGAGGCTCTGCCGAAGGCCAGGGTCCATGCGTGGGTGGAGAAACGGCTCAGCGGTTAGGAGTGCTTGGTGCTCGGTCACGACCAGAGTTCAGACCTCAGCGCCTGTGCTGCGGGGCTCACAAACACCTGTCACTTTAGCTTCAAGGATTATGGTGTCTCTCTCTTTGCCCCTCCACCTCCACCCCACAAGACT
>202150 NS=67 contig=overlapped:90
TTGTGCTGACATCCTCATAGCTCTCAGAGAATATGATAAAGTCCTCATGTGGCTGCAAGACTTCACAATACTTGGCCTTTGCTACTCTCTGACTTCACCCTTACCTCCGCCCCACTAGCACTGTCTCTTCGCTGTGCTTTGGACACATAGACAACCTTTGTCCTTGGCTGCTTTCTTGACCCAGACACCTGACT
>202151 NS=45 contig=overlapped:82
GGATGTCACACTTCTTTAGTCCCAGCACTTGGGAGGGAAGGGCGAGCAGATTTCTGTGCACTGGCTGCCAGCCAGGGTGTACATAACGAGTTCCAAGCCGGCCAGCGCCACAAAGAGAGACCCTGCCTCAAACACGCCAAGATGTTTTTATCTTATGTGTATGGCTGTTTTGTCTGCATTTATGTCTGTGTGCCATATGACT
>202152 NS=79 contig=overlapped:95
ACATGCATGCACCTGCACAGGCTCAGCCACAGTGATCTACAATACTAAATAGAATGAAACAGGAAACTCAGACTATGTTGACAAAAGTAGATCAGAAACTGAGCCAAGTTGTTACAGAAGAACTTGCTCTCCTTTGTTTCTGTAACCATGGGCCTGCAAGAATTTCAGACAAGTCTCAGATTTGCATAAGACT
>202153 NS=115 contig=overlapped:97
TGATGCTTATGTTGACTGTTTATGTCTGTTACTCTACTTGGCGAGTTGGCTTGAAGTGTGATTCCATCCACAAATTTCTGTTTTGCACCTTCTTCCCCAACTTCAGAGGGTATCTTCTGTCCTTGTTGGAGGGCTCCATCTGGACTAGCTCCATACTGTATCATTTTACTACCCAAATCATTGGACT
>202154 NS=129 contig=overlapped:45
ACATGCTCCCCTGCTCACCATGGAGAGCCCATGGCTGAATTTCCCTTGAAAGGACCCGGAGAGAATGAGCTCATCTGCCATGCCCACGCTCAGGGTGCAGCAGGGCCTCAGCAGTGAGGGCTGAGAGCCAACCTGCGGCTCGAGGAAGGGAGCTATTGGGAGACTGTCCCCAACTCAGAAGCTCAGGGTGAGAAGAGGAGCCTTGAGAGACAGGAGCTGGGGACAGTGGCATAGGACT
>202155 NS=128 contig=overlapped:95
TGGTGTGAGGGAGATCTCTAGCAAGGTTCTTAACAGAAATATTTGGGGAAGCCCTCCTGAAAAGCAGTGAATGATACTTTCACTGTTGCCAAAACCCTGAAGGGAATGCTACACTGCTCTTGGCGTCTCCCGACGTCCATCTTCATTAATATCCTGTCTCCGAACGATGGTTTTAGTCAACACGGGACT
>202156 NS=128 contig=overlapped:15
ATGTGGAGAGGAGCCGGCAGCAGCATTGCTGCTTTCTATAGCTATGACCTTCCCTACAGGAAAAGATAAAACTAGGCTTTGGATTGGACTTAGCTGGCATGCAGCAGCCATAACTGAATGCCAGAAAGCAAGTCAGTGGAGGCAAGGGAAAGAAAAAAAACAAAAAACAAAAAACAAAAAATTGATCATAATATGTGTGAAGCCAGAGCAGGGAATTGTCAGTCCAGGCTATTCTGTTACCCTTAAAATGTACCATTAAACATTTGACT
>202157 NS=109 contig=separate
TTGTGATGATTTAGTCAACTTAATTTTGTAGTGCCTTGTTTGGGAAAGTGGAAATCATTATTGATGCACAAACAATGATTTAGGTTTAATCAGGAGTATACAAGTTGCCCCTGGCTTAGGCAAAGTCACATGAGTCAAGGNNNNNNNNNNCTTGAAAAGCGAATTTTTCTAGTAAGTTGTGAGACCCAAGCTTGACATGAGGAGCAGGCATGTAGGAGTTGTCTAGCAGAATATGATATGCTTGTGTGTGAGAGTTTGTATAGCAGTGAAGGTTGATTAGGGCACATCAGACT
>202158 NS=121 contig=overlapped:23
AGGTGACAGGAGAGAAACAGTGGTGGAGCCCTGGGAAGTCATGCCTGAAGCTCATACCACCGCCTCTCCGCTTATTTGTTGGGCTCAAGGAATCCTCTTTAAGTCTGTTCAACCACCTGCAACCAAGGACAACTGAACTAGGATCCTAGGTGTGAAAGAGATAAGCTTTCTGAAGCTCACAGTTAGCATTCTAAACTTTCTATTTGCCAAGGAAACCTGGCAACACTTCCACATAATTATAAGTAAAACATGCATAGGACT
>202159 NS=108 contig=overlapped:15
AGATGGCAGATCAGCACGTGAAAACATCACTTGCTATTAGGGAAATTCAAATAAAGTCCACGATGAAATAAGTTAGTATTTAATGGGGAGAGGACTTCCTTTGGGAAGATGAGAAATTCCTGGAAGTGAATAGTGGCGGTGATGGCCACACAGCAGGGAGACTGCACTTGATACCACTGGTTAAGAGCTGAGAATTTTATGTCATCAAGGCAGCCAACAATTCTGTAGGAGGGTCTCGGGAGTTAGTGCTGAGTGATCAGCACTGGACT
>202160 NS=93 contig=overlapped:85
AAGTGGCAGTTTGATGATTGCCTTTTGAGAGATTTAAAGCAGTCTGTCCTGGAGTGGACACAGATCAGCAGTAGGGAGGTATGTGATATGAGCCTGCCAGGTAGACAGCTCTGGTCACCTAAAGGAAGCAAGGGTCTGGGATACCTCACCTGCCATAATGGTTGGGAAACAAGCTGTGCACCCAGGAAGGCATTTGACT
>202161 NS=131 contig=overlapped:22
TTGTGGGACAGGTAACAGCGGACGATGGTGCCTGATTTAGAAAAGCTTGAGTGTTAGTATTGGTGCTTTGAGCTGCTGCAGACTGGGTTAATTGGCAACCAGATGTACTTCACTTGAAGGTAGCTGACTGCTGGAGGTGGAGATGGGAAGACACAGAAGCTAGCCTTACTGGATTTCTGAAGAATGCTGAGTTTAGGTTTCTATTTACTAGGTAAGGATTGTTCTGTTTCCCAGTTAAGAATTTGGCCTGGTTCACATGACT
>202162 NS=89 contig=separate
GTATGAAGACTTGAGGTTAGATGCCCCGCTCTGCAGCTAGGCATGGGGTGCACAAGCCTAGAGCCCCAGACTGGGGTTTGGGAGAGAGGGTGGAGAGAGGCAAACCCCAGGGTCTTGGTGGTCAGCCAGTGTTGACGAGANNNNNNNNNNAAACCAGAAAGCGGGGGCTGCTCCTGCAGAGGACTATGGCTCAGTTTCCAGCACCCACACGGCGGCTCACGACCATCTGTAACTCCAGTCCCAGGGGATCCGACATTCTCCTCTCCGACCTCCATTGGCACCAGGCACGGGACT
>202163 NS=106 contig=overlapped:17
TGATGCCAGGGGACTCCTTGGGGCCACCTGCCTGGTAGTGTGTGGAACAGTTGCCCCCTTACTGCAAGCAGTTCTATACGGACCTGCTCTCTGGTCCCACAGCTTCTCAAGGAATGGTGGCCTTCTTCCTAGTCCCTCCCATGTCACCTTAGACAAATCTGAGGCCCTGGGGGACTTGACAGGCCTCTAAGGTGAGTGACCGAGAAAAAAGGCACATCTTCAACTCCCTTTCCTCTAGGGAAGATGTGACTTCAGGTAGCATGCGACT
>202164 NS=134 contig=overlapped:87
CAGTGCAGAGCCTCAGCTGGGTGAGCTCAGCTCCTGATCCCTTCTCCCTGCCAGCCTCCCTCTCACACTGCCTGCCATCTGAAAATGGGTCAGCTGTGTGCTGAGCTTCAGAAGGATTATGGGAGCCCTGGGATTGCAAGGGAGCACAGCTTGGAGCCCTTGTCTATTGGATTGTGAGTTTCTGAAGACATAGGACT
>202165 NS=54 contig=overlapped:85
GCATGCTGATCTGCGCTGGACTAAGCCGCGTTCGAGGCCTTCTCCGTTCTGAGGGCGGGCCTCTTGCTTGTTGTACCCTGGCGACAAGCTTTTCTGGAGGCTGTTGGGAGGCTTCATGGCTGGAGCCTGTGGTGGTCTGCTTTGAGGTCTTCCTCGACATGCCAGTTCTGTTTCTGCGGTTTTGAAACCACACGCGACT
>202166 NS=46 contig=overlapped:115
ACATGCACGGAGAAGCAAGGAGTTGGTTAGTTTTTTTAGTGAATACTCGTATATCTTGAGGCAAGGTCTCTCATTTGAACTCAGAGTCCACCAATTCCAGGGATGGCCTGCTTACACCTTTCAAATGCTAGGATTATAGAGAGAGCACTATTCCAACAGACATTTGACT
>202167 NS=65 contig=overlapped:91
AAGTGTAAATTCCCCATAGCTGTTCCACTGTGTATGTGTACATGTTTGGAGTTTCAGCTTCTGCATATGCTATCAAAGAAGGAGCATGAAAGGACGCATAAGAACACCGGTGTAATAGATGCTGTCATGAGTCAGAGCCACTTGTCAGGGCAGGGGGAAAGAAATCTCCTTAAGTTCTCCTGCACACTAGACT
>202168 NS=16 contig=overlapped:44
CTGTGTTCACTGCTGTTACATGTATAATTCAAAGAAACTGAATCAGCTGAGATGTCCACCCACAGATAAATAATGAGAACATGACACAGACGCACACTGGAACCTTATTCAGCTGTGATGAATTTGCAGTCTGCAGGATCATGGGGGGACAGGTAAGCACATTCCATGAGATGAGCCATGCCACACTGTCTCTCTCACTTCCAAACCCTAGCTTCTAGTGTATACGGATACATGCATGTGACT
>202169 NS=83 contig=overlapped:74
GGATGTTGGCTGCTGCTGGGCCTGGAAGAGAGAAACTCTGAGTCATTGCCTCTCAGCAACTCCAGGCTCTCTCCATCCTCTCGGGAGCTCTGCAGACAAGACCCCAATCCCTGCCACCACCACTCTCAGAAGAGAAGCCCCTTGGCAAAGCACCCATTCCAGCAGGTGTTACCACTCCCTCCTTGCACCATGCATAAATGCCACAGGACT
>202170 NS=41 contig=overlapped:6
CTGTGCTCTAGGGTTTGCTATTGGCCCTCGAGCTTCTGGGGACACCCACTTGCAACTTTGCTGTCCTTGCTCTTTCAGGTAAGATGGCAGGCTAGAGTCTACCTCTGTGGGAATCAGCGAAGGAGAGAGTCAGGACACAGAAAACTTTGATATCTTCACTTCTGTCCCACTGCTTCTTGGAACTTTCTTGGGTGACTGGATATACTGGGCTTATTCTGTCTGGCCTCTCACATTGCATTAAGGGTCCTCTATGCTATCACAGGTCCCAACATAGGACT
>202171 NS=116 contig=overlapped:10
CAGTGTTCTTGCATATTTAAGCACGAATTAAGAATACACATCTCAGAGAGGTAGTAGTTACGGAAAAAGTATACAAGTGCTAAGCGTGATGGCAACACCATGGAAGCTTCCTGAAGACAAGTTTTGCTCACCACTGTATGCCCCAGTAAGAGCCTCAGCAAATATCAATTGAAGAAAAAAGAGCAAATACAAACGTTGTGCATACTGTACACAAAAGCAAATAAGGACATCGCTCTGAATTTAAAATCAAGGTCTCACTTGGTTTCACTAGACT
>202172 NS=71 contig=separate
TCATGGGCAGGGGAGCAGTGGCTCCAGGAGTTGGCTGTGACTGCGATCAAAATGCACTGGATGAGACCCTCGAAGAACTAATTAAACAAAACAAACGGAGTGTTTTCACAAGAAGCACAGAGACTGGGGAAAGACTAGATNNNNNNNNNNAGGAACGTGACTGTTGGTGTTTCCTTCCAGGCATTTATTAGCTCTGCCCCAGGAGGTATGCTGACATTTTCCTGATTGTGGAACTGGAAAGAGGAACGAAGTGCTGGTAAGGCTGTGTCTCTCCTTTCTCTATTCCATGAGACT
>202173 NS=94 contig=overlapped:79
AAGTGACCTGCTGGAAACGTTGGGCTTGGGGTAGTGGCTCTCAGTATCTCAGGTTAGGGCAGGCGCACTAGGCTTCCAGCAAATGTTCTTGCAAGTGTTCCAGCAAGAGCAGGGAAGAAGGAACTGCACTTGTGCTCATGAAAAGGGTTGAGAAAGGTGACAGAACAGAAACCGTTTTGAATGTTACATCTGAGGACACATGACT
>202174 NS=60 contig=overlapped:120
TTATGCTACAAAATGGCTTAAATAACATACATTTTAAAACAAAGAACTGTGTCGGAACATCACACGGAGAGGTGGTGTCTCAAAGTGTACCCTCATCCTTTGACAGCTCCTGGTGGGCAGGGACACTCAGGGGACTGAAAGAGGTGGGGAGGCTTCATTGGACT
>202175 NS=111 contig=overlapped:35
GCATGAAGGCAATCATGAGACTTTAGCAGAGCGTAATAAAACACGGCTGGCAACTGCTTCTCCCAAGTGTGGTTTCAAGGCTACAGTGAGTCTGGCCAACACCCAACCCCACCTGGCCGGCTGTGTTAGACAATAAAACACGCTGACCTGGAAAAGTGTGACTGTTGACTAAAAGAAAATGGTCAGGTTATGGAATAATGTGTACGCTATGTTCTCAACCTGGCACAAAAACAGACTGGGGCATAGGACT
>202176 NS=49
GCATGCACGCACGCACTCACACGTGCCTGTGATAAACACACACAAAATGTCAAATTTTTAACAAGCAATTTAGGGAAGTATGGGTTTATTTTGTGCAGTGGTTTGAGTATAGGATTTATCGTGATGGGAAATTTATCAAG
>202177 NS=115 contig=separate
AAATGCTTGAGTGTCTGTTGATAGAGACAGAGAGGCGTGATGTTATACCTCTCAGGGAGAACTAGAGATGCTGAGGAGAGGCTGTGTAGCAGAGCACTCCACAAACAGTGCTAATATCCGAGGCTGGGCTCAGTGACTGCTCTACANNNNGCTTTGAGCAAGCTCTGGATAGTAGGTGCCTCTATCTCCTCACTGGTAAGGAGGGCACGACACCTGTCTCCTTCTGGGGCAATGCAGGCATTGTGTGGATCCCTGGTCCAGGAAGCGCTCTTTACTTAGATACATCACTGGACT
>202178 NS=108 contig=overlapped:111
GTGTGCATGGTGTAGATACACGTGCCTGCCAACACCCGTAAACATAAAAACATACAGAAAACAAACAAAGTCGTGATCTTAACAACGTTTTTCCCAGTATTTCCTACCCAAGGACAGTTGAGGACAAGGATGAACCCCATGGAAAGCTGATTCCATCTGCGTCTCATCCGACT
>202179 NS=100 contig=overlapped:90
TTGTGGTTTTGTCTCTGCAGCTGTGGATTTCTTCAATCAGATCAACATGTTGTATGGAACCATTACAGAGTTCTGCACTGAGGCAAGCTGCGCAGTCATGTCTGCAGGTCCCAGGTATGCTTCCTTCCGTAGGTGGAAGAGCTGACTCCTGCGAGTTGCTCTCACCTGACCTTTGTGTCCGTGCCCACACGACT
>202180 NS=125 contig=overlapped:20
CAGTGTTACTCTCAAGCAAGATCCAGAGGGCCATTTAAAAGGTGCCTATGTTCCAGAGGTTTCACTGGATTTTCTAAGCTAGATGGAATCTTGAACGTGGCTGAGAGTCTTGATCCTTTCTTCCTGGGACTTGCTTTCTATTTCTACTCTGCCCGTGCTTGTCATGAAATCAATGTTGCCAACTTCACAATGCTCCTGTATCTCAGTCATGTCCACACCTCTAAAGAGAGACAACATATCACTTGTCCCTTCCTACATCTGACT
>202181 NS=59 contig=overlapped:115
TTATGCAAATATTCTTGCCAGCCTTGATTTTAATGGACAAGAACAAAAGAAAAAAAAAGAGTATCTTTCACAAAGGAGATAGATGCATATGTTCTTGTCTTTTGTTCACACAATGCGATACCCCTCAGCTGTGGGAGGAGTTCAGATAACCATAAATAAACATGGGACT
>202182 NS=116 contig=overlapped:75
CAGTGAGAACTAATTCATTGGCAGTAACTTCACAGCAGGAACTGGTCTTGTCAAGCCCAACTGGGGCGATTTGGGGAAGTCAGTAGCAGAGCTAACCGGATCCAGGAAGGATGAATACAGATCATCTATGCTGTGCTAAGTCAGACTAGACTTCCCCACCCCCAAGTTTCCAGCTAAATAGCAAATGTTCTCAGTCAACTCACCGGACT
>202183 NS=127 contig=overlapped:101
TCATGTGTTTCCACTCACTGTACCAGCAAACACTTTAAAGATACCTTGTCTTTTAGAAAAGATGTCATATTGTAGATGCTTCCCTCCACTTCTCGTGTTAAATAACTGCTGGTGGACATTGTCACTGGCTGTAATTGATTCCTGTTGATGCTGCTGTTTTGTGAAACTGTCACACATCAGACT
>202184 NS=38 contig=separate
GGGTGGCAGCCGACCCAGATGTTGCCCGACGAAGAATCAATGGAGGATATATTGTCTACCAGCGTGCCCAACTGCAGAAGCTTTAATGGAGTTAAATTCATATTAGGTTGTTTTTCCAAAACATGGATTTCATGAGCTAANNNNNNNNNNCATTGGCTGAATCAAATCCTTCTGCCACCAGCTTGACTTCTTCTGGGCTGTAGTACACAACGTTTGCCTAGCGTAGGTTCAAGAATGTTTCCAAATACTTCAAGAAAGGATCCATGAAGTAGTGGTCATTGGTGGCATAGGACT
>202185 NS=115 contig=overlapped:12
TCATGCCGAATGCTAAAAGGGCTTTGTGAAATAATGTGCTACACATAGAGTGAAGAGAATGCTTCCACTCTGGAACTAAGTCATTTTTCACTGAACCTTTGTAGCACCAACTGCCTTCAGAGAGCCGCTGGAAGCCTAACTCCTGCAGTCCGAAATACTGCATGACACGCTTATAAGGTGGGCAGAGCCCATGTGTTCTTACTATAAAAATAAAAGTCACACACAAGGAAATGTTTTCAGGGGATGAATATGTCTTTTACAATCATTGGACT
>202186 NS=107 contig=overlapped:113
CAATGGATAGAGGGGGGTGGGTTCATTTGAGAACTATGATGGTTGTCAAGGAGACAAAGGTACAGGTATGGGGTTGGCTGGAGTGAGTGAAAGGGAACATTATATGGCAGGGCCAGCAATCATCAGAGTACTGACAAACATGAAACACTTAGTCGAGCCAAACACGGGACT
>202187 NS=120 contig=overlapped:96
GTGTGGCTGCTCGCACCATCCGTGACTCCAGCTGTAGGGGATCTGATGTCCTGGTCTGCCCTGTCCTTCATGGGCACTGAATACATGTGGTGCATGAACATACATACAGGCAAAACATCCACATACATAAGGCATTTTAAACTGTGTGCCTATGTCTGTATGTCTGTGTAGGGTGTGTGCACATGACT
>202188 NS=118 contig=overlapped:14
AGATGGGAGGCAAGGCACTTTACCGTGCTTCCTAATGTGCACTGCTGAAGCAAAGGAAAAACAAATGCTATAGTTGTTCCAGAAAAAGCGTTTTCTGTCATGAAGAATCGGAGCATGAGGCCAACAGCCAGCAAGATCACCGAGGGAGGAGGGCGCTTGCGGTAAGTCGGATTACTTGAGTTCAATCCCAAGGACCCAGAAATTGAAAAAAGAGAAGCAATTCTTGTCAGTTGTCCTCTTAGCTCCATGAGAGCACTGTGACATGTGACT
>202189 NS=96 contig=overlapped:108
ACGTGACATAGGCCTGTAATGTCATGGTGTGGGGTAGAATGGAGATACCAGAGCCATAGTTCTCACCATTCAGTAAGGTACAGTTTTGGTGAGAGACTCTGCCTCAAAAAATATGGTGGTGAATGACAAGTGATAATGCCTGACATCTGCCTCTGTCCTCCAAGGCACACATATGACT
>202190 NS=99 contig=overlapped:64
TGATGCTTAGCGGGGTCACTGTTATTCACTTAACAATCATCTCTTGCACATGCTTAGTGGGTAACTTTCCAACAGAATTAGGAGCAGAGAACAAGCCAGGCAGAACCTCAGCCCAGTGAGACACACATTCGCTGAGTGGGGTTTCAGCCTTCTGGGACCTTCCAGCACTCGGACTCTGGGGTCCTCAGACTTGTGCCTCTCTGAAGCAAGCCATCAGACT
>202191 NS=67 contig=separate
CAGTGTCCATTCCACATGACGGAACAGGACAAGTCAGGGAGACAGAAGGAACAGAAATTAACCTAGATCCAACATGTTTTTATTAAAGATGGCAGGAAAGGGGTACAGCACTTGCCTAGCATGGAGGAAGCCCCAGTACCNNNNNNNNNNGCAGTAAGAGCTGCTCTTTGAGAGGACCCTGGTTTGGGTCCCAGCACCCACATCAGGCGGCACCCTATTGCCAAGAGTTCCAGTTCCAGGAAATCTGGTGCTCTCTTCTGGCCTCCACGGGTGGGCACCTACCTGCATGGGACT
>202192 NS=114 contig=overlapped:110
ATGTGTCAGGAATGGACTTACCCTCTGTGACCACAATCTCTGCAGAGCAAAGCTCTTCCCTCATTTCAGGGAAATGATGATGCAATCAGTGATGACTGCAACATGGCACATGTGGCTTCCTCAGATGCCCCTGAAATACAAAGGGGCCCCATAGAGGCTACATGGCACTGGACT
>202193 NS=96 contig=overlapped:87
TCATGCTTCGATCTTTCTCTGTACCCCTCTTCCATTCTAACTTCCACACTCCATTTTCTATGCTCGGAATAGTGTGATGGAGTTCTCGATACTTCAAGGTTAGACCTGTGCTTGTGTTCTTGCTTCATTGTGGAATGCTCTTTTTTCAGGTATTCTAATAGTTGGCTCCAACACAGCCATCAAGTTATCATGGGACT
>202194 NS=78 contig=overlapped:113
ATATGAAAAAGAACTCCACATCACTAATAACTGGGGTAACATCAGTGTAAGACAATGATGTATCACCTCTCATGAGAATAGCTATTATAAAAAGGACGAAAGATAACAAGTTCCAGGAAGGATGTGACTAAACAGAACCACAGCACTGCTGGTAAGCCTGTACATTAGACT
>202195 NS=96 contig=overlapped:111
GTGTGCGAATTAATATCTCAAGGGCTGATAGAAACCATGAGACCGGATTGAGTTATAACAAGTAGCCTGGAGATGAAGAGCTCAGGCTGGGGATGTGGTGGAGGTCTCTACCCAACAGGTTAGGAGAGTTTGACAGACTGCTGGTGGCAACTTTAAAAACAAGACATTTGACT
>202196 NS=126 contig=overlapped:78
GTGTGTCCAGGTGTAAGAAATGTGTGTGAGGAACATGGAGAAATGTGAATGTATACTGAGGACCCCTGAGCAGTCACCCTGCTCATCTCCATCACTTTCTGGTATTGTCATTTGGCCCCACAGAGAGATAGGTTTCCTGGATTCTGGCTCTGGCCTTGGGCTCTCAGGCCATGGCTGCTGAGTCTCTCAAGAGAGGCCACTGGACT
>202197 NS=40 contig=overlapped:82
TTGTGATTAAGTCAGTCCATTTGGGAATCGATGCATTATCTAGATAGAGCTGACTTATTATACTGACCGGTGTATGTTTGTCTTTCAATATAACTCCTCTTTCCATTTGATGTTTCTTTTACCTCAGGACTCTACAGAGTCCCCATCAGTAAGAGGGCTCATTAATTGAGGACTCTTTGGGCTCTATAACAAGCATTTGACT
>202198 NS=109 contig=overlapped:64
TAATGGGTGTGCTGGCACCGTCAACTCTAGATACATTGCTTTGCAGAGTCTTCGAGAATAGCATTGCCAAAGAACAGGGGATTGGCAGGGCCCAGGCTTCTACCCACACGTGTAGATACAAGTGTATGTTTAGACATGGCTTAAAGACAAAATAACACTGCTGAAAGACTGGCTAATGTGAAACAGTTGAGTTCAATGGTTATTGACATCACACATGACT
>202199 NS=13 contig=separate
CTGTGCCAAGATGGCATGAGCTAAAGCCACGTGTGGCCAGACATAGCTAGCTCAGTAGGGGTGGCGAAGATGATGATTATGTGGACCCCAAATCCTCCTGTTGGGAGTCATCTTCTGACCCAGACATGGGCCTGTTGTCTNNNNNNNNNNGGTAAACTGTGGCAGAGGTATCTGCTATTGTCCTCTCCTGCTCTCTCAGGATGGAGAGTGGCTGCTAAACCCAGTGCTCCTCTGTAGAGGACAGTTCCTGGTTTTCTGTCCCTCAGGACTCAGTTTCCCTTTAGACACAAGACT
>202200 NS=103 contig=separate
TCATGGTAGGGAGCATGGTGTCACATATGGTGCTGGAGAAGTAGCTGAGAGCTACATTCCAGTTTCCAGACAGAGAGAGAGGGAGACAGAGAGAGAGACACACAGGGAAAGACTGGGCCTGGTGTCTCAGTGACAGATTTNNNNNNNNNNAAAGAGTTCCAGTCCCTGGTGATTAAACATACAAATATGAGTCTATTAGGGCCATTATTATTCAAACTGTCACATATACGCTATATGAATTGGGGAGGCTATTTGAGATTTGTGTGGGAGGATTTTCTTTAGCATCATAGGACT
>202201 NS=115 contig=overlapped:102
GGGTGGGGAGAGAAGTGGGTCCGAGGGCTTGCTGTCCGGCCAGTCTCGCTAGCGGTGGAGCTCCAGCTTCAGTGAGGGCCCTTGTCTCAAAAGAGAAAGTGGACAGTGATCAAGAAAGACATCTGACACTGACCTGTGGACTCCACGTGTGCAGATGTTGGTGTGCACCGGGCCACAGGACT
>202202 NS=115 contig=overlapped:72
TAGTGGGAAGAATGGTTGAGCAGCTGTTCAAATGCTGGGTTTCGGCTGAGTGGGACTTGGTGGGAGCCCCGGAAAGTTCACAGGTGCTGTTGAGGTGGCTGGACGGTGGGTCACATGGAGAGCCGTGGCAAGCCCAGATGCAGCTGCTGCAGTCAGAAATAACAGGCACGGCTTGTGTCGGGGGATCTCACTGCCTCGCTTCACACAGGACT
>202203 NS=26 contig=overlapped:93
ACATGGAAGCAAGCCAGATCCTCAGCCTTAGCCAAATGTGGAATTGTTCATGACAGAGAGCACTCACCATCGGGAAGGTGGAAGGCGGAATTTTTTAAATACAGAAATTGTTTTTGGTGTGTTACTGATCGATGATGTGATTCTGCACCAGAATCTAGGTGCTACGAGAAACAAACACTCTCCATTTGACT
>202204 NS=123 contig=separate
GAATGTAAGAATAAATAAGCAAAACTCAGTCTTGCTTACTAAAGCAGAGGAAGAAACAAAGTCATAAAGTTTTGGAAGGCTTTAATACTTTCCGATTACACTTCAGTAAACTGATTCTGAACACACTCCATAAATTTCTCNNNNNNNNNNGCAAAACAGCAATAAATGCAGATGTGGCTTCATTTGGGGTTAACATAGCACATGTTGGGAATATTTCAGTGACAAATACATATCTAGCGCACCAAATTTTAAAGCAGCACAATGAACTGCAGAGCAAGAAAAGCACATCCGACT
>202205 NS=95 contig=separate
ATATGTTACAGGAAGCAGTTCTCAAATATAGGGAGACTGAAACTGTAAGAGATATTCTAGTTGGAGCTAGGGAATGGCTGGGAACCAACTGCTTTATTGGGTGGGTGGCAAGAGAGGAGAGGGTTTAAGCAAGTTGTCCTNNNNNNNNNNAAGTTGTCCTGTGCACCTTGTGGGGAGACGAGGAGAGAAGGCGGTGTTGAGAAATCTTGGATGGATTCTTCTGCGAAGAGAAAACTACGATGGCTAGCTCATCATCCTGATTCTGTCATCCACAATGCATGTATGCATCAGACT
>202206 NS=73 contig=separate
GTATGTATCAGCTTAATGCAAAAGCTATTTTTTTACCTCTTATTATGTTATACTTTATGCATGGAACGACAAATCAAAATTATAGGCATGTGTGCTATGATGCTCAGAGAGATGATATTCATCCCAGAGTACAATTTTTTNNNNNNNNNNACTCTGACTAGCTGAGCTAATTTTCTTGCTTTTGTAAATGAAGGCAATATTCTTGGTATACTCAAACCTTGGCATTTACTGGGTCTCTGTATGCAGAGCCAACAGAAGATTCTGTCCACCCACAGTGTCACATTACACCAGACT
>202207 NS=121 contig=separate
AGGTGTACGTATACATACATATCCCCAAATATAACCTGCTTAGTCAGTACAATGTTACTTATATGTTGTCAGTGCTCACCTTTTGTCACTTGGCAACCAATTAATATATTGGCATTATATATCCTTCCTGTGAGTATATCNNNNNNNNNNCTCAGGCATGAGCTTCTTAAACCAATTTGCATTCTTCCCCAGCAAACACTACTTCTTGCATTCCTAAATTTCTTAGTTTCCTGTAGATATTTTTGTAGGGTTGAGGCCTTGTGGGCTTTTCCCTGTCCATTTGGACATATGACT
>202208 NS=117 contig=overlapped:73
TGGTGTTTGAAGGCACTTTCCTTCTACTGTCTTACTGTTGTGTGCCACTTTTTTTTCTGGGGAGAGGTGACCGAATGTCTACTCATTCCAGACAAAGACTCTGTGACAGACAAAAGTAGTGATTGCACCAGTGAGTTTATTGGGGTTACTTAACAGTAGCGTGGATGACTCAGAAGCCGCTGTGTCACCAAAACCCATCTCAGCATGGGACT
>202209 NS=76 contig=overlapped:100
CTGTGCCTCCCTTCCTCCACACCAGCCTGCTCCTTCCATCTTGTTGCTTGGACTTAGGTTCCTTCTCCCTCCATCCCCTTAGCCCTCACTAACCTGCAGGCTCTACTCAAAATTTCTAGGAAACCAGGATTGCCTAACCAGTTGTATGGATTTGGCTGTAGCTCTCTGCCACCCGCATAGGACT
>202210 NS=105 contig=separate
GGGTGTTCAGGATTTCTGGGCAGCCTGCCAGTTTCTACTCCAATTAAACGCCCCATTTGGCCAGCTGGTGGGCCCCTGGGCTGGAAAAGGGTGATGTCTGCAACTGCCCTTATCTGGATATAATTTGAAGGGGCGACAAGNNNNNNNNTGCAGGGGGAAGGGACATATCTGAGATGTGGTCAGAGCAAAATCACCTTTTCACAGTCCTCAGCAAAGACGATCGTCCACACACCCCTCGGTGCTTCATGAGGGGTTGGGCATATAAAGGACAGGAGAGACGATGAACATTTGACT
>202211 NS=104 contig=overlapped:77
TCATGCTCTGCCCATCTCACCTCTGGACACAGGCTGTCGACAAGAACCGTCCTCAACACCGAGGACTTACTTGTGGCCCAGACAATCTGCCATCTGCAAACACATCTGCAGCCCTCCCTGCAGGTGGCAGCGGCGGCTCTGGGGTCCCTCAGATACTAAACTGCACAGCGTCTCTGGTCCTCAGACAGGACGGGCCAGCACTGGACT
>202212 NS=126 contig=separate
CCATGACTGCAGCAGAAGAGGAAGAGCAACCACAAGCACAGGAGAGGCAATGGTGTCCCTTCTCACTTGGCACCTTTAGCCCAGACTTGCACACATACTAAGGGATGAACAGGGCGACATTCCAACTACAGTTACACTCCNNNNNNNNNNCCCGAGGAGGGACCCGTTTGGAGGACAGCACTGAAGGTTAGACTGTGACATGTGCAGAATGTGTCCAATGACCTGATCTAAACCGGAGAATAAGAGTCCCTCAACATGCTGGGGCCAAAACCCACTTCAACTCAACATCCGACT
>202213 NS=89 contig=overlapped:53
GTGTGCTTGTGTGGAGGCCAGAGGTCTTCCTCTCTCATTTTCTACCTTGTTTTTTTCTGATACAGTCTCTTGCTGCTTCAGCTAGAATGGCTGGCCACCAGGCTTCGGTGATCTGTCTGTCTCTGCCACTGTCACTGGCTGTGACATGGTACCCACGCTGGCCTAGCAAGTGCTTTAGCCGTGAGCCTCTACCCAGCCCTGATGCTGTCCTCATTAAGGACTCACTGGACT
>202214 NS=107 contig=overlapped:93
CGGTGGGTAGTGTGATGTTTATTACCCAGAAGGAGCGGTGACAATTCTCTCTGACACTGAGGCAAATGCTAGTTGGTCCCTGTCACTGCCTGCCTAGCTTCATTTCTCGGTGTTACCTGTGTGAGCTTGCATATGGATCCTCCTTGTCCCTGGACTTGTATGATCAATGATTCTTTCCAACCCATCAGACT
>202215 NS=109 contig=overlapped:113
ATATGCTCTGCTTCTGATTTCGGTGAAAAGGAAACCCTGCTCCCTGAGCTTGGCTGAACATTCCCTCGGCTTGCTCACGGGCCGTCCTCCACCCACGTCAACACCTAGCCTGACTGAGTGAACTGCAGGGCTGCCATCTGCAGAGCTGCCTGTTCCCGAGGCCACTGGACT
>202216 NS=34 contig=overlapped:52
GAATGTGTTCTCCCACTCCTACATGCAATTTCCCTTCTCTTTTTCACTCCAAGAGCACATATGTTCAGAGATTGTGTGCAATCCCTTCAGATCCTCCTCCAACTCAGTTACTAAAATACTGAAGTGGCAGCATATGGGTTGATCTGTAGACACTTTCCTGATTATCCGTGGGGCAGATCAAAACAAAAGCCTCCAGGGTCTTAGGACATTGTGAACTTGGATACATTCGACT
>202217 NS=51 contig=separate
TTATGCAGCCAAGTGCTTCTCCTGTATTTTAAAAACAGCCGAACACGGCTGTAGAGGAGGCTGAGCGGCACCCCGCCCTTTGATGGGAGACGCCGATTTAGGCCTGCGCACGCTGCTTGAAGAGTTTGCCTCACTCAAAGNNNNNNNNNNATCCTGGCTAGAGCTCTGCACAGGCATCAGGCAGAGCTTGGGGGCAGAGTCGGGAGCTACAGAATGAGAAGTAAACAGTCATTAACAATCACAAGCATTGTTGGTTGCAGGAAGGAGGGTGGCAGGTTTGAAATTCATGCGACT
>202218 NS=118 contig=overlapped:15
TGGTGCCCACAGGCAAATCCCTATGAGATCGAGGTCAGCCTTGTCTACAGAGTGAGTTCCAGGACAGCCAAGGCTGTTACACAGAGAAACCCTGTCTCAAAAAACAAAAATGTTGTTGCTGGGGATTTAGTTATGAAACCTATGCTGTGCCACTGAGCCCTAGAAATGATTGACCATAGTAGTCTGGAAGTTGGGGTATGTGGATATCTGCATGTGCTTCCTTCATTTTTCTCCCTAGGCATCTCCCCTCAGATGGAGGTCACATGACT
>202219 NS=34 contig=separate
AGGTGTAAGCGTGCAATGGCCAGCTGTCGCTATTGTCCTGCCAGAATAATGCTGTGCCCAGGAAGTTGAACCCGAAAGCTGAACTGTTGGGGCTCATTGTCCTTTGGGGAAATGGGGACTTTGGCCTACTCATTTAACCANNNNNNNNNNGGAAAGTTCTTCTCTGTGAAGGCATGCTTCATACTGGAAGCACCGGACAGGGCCAAGAACTCAGTGAGGCTTGAGAGGGCCTGCTTTTAACCAAATAAAACAGGTGGCTCTTGGTAGCTCTTAGTTACACTCTGCCACTTGACT
>202220 NS=123 contig=separate
AGATGGTTCTCTGGGTCAGCTGAAGAAGACAACATGCCAGAGAGCGGAGGCTTTGTATTCAATTAGAAACCATATTTAGGTTTGCAACTGAGTTGGATCCTTAATCTCTGAGTGGTATTCTGGCGTTTCGTGGCCTGGAGNNNNNNNNNNTGGAGGAAAAGGCAGTGCTGGTTAATGAGTCACCCACTTCCATTGTATCTCACTAGCATTTTTCAGAGGCTTGTTTCATTCTGTCAGTAGTCTAGGAGCCTCATCTCATTCCTCTTAAGGCAACGTGCTGCTTCTCATTCGACT
>202221 NS=68 contig=overlapped:70
ACATGCTGAGGGAGTGACCTTGAGGAAAGTGCTTAACTCCTTGGAGGCTGAACCTAATGATAATAATGCTCCTCATTGCTAAGACAGCTGGGATTAAATAAAGCCCACGAGGACTGTGGTACATTGGACATGTTATTTTATCTGTATTTCCTCAGCTAACCTGTCTTTAAAATGGGAACAATTATACTTAAGCAAGGATTAACTCCATCAGACT
>202222 NS=122 contig=separate
GTGTGTTCTGATGTGCTAGAAGACACGTGGCGAGGCTCACACTAGGACGGTAGCACGCACTTGCGCTGCTTCTCAACAAGGGCTTCAGAGCGCAGAGACACGGCCGCACCGATACCCTCAAGTGTGCTGCTCCCAAGGAGNNNNNNNNNNTCCCAAGGAGACCCCTGACCGTTTCCGTCACAGCGCATCTGCACTTGCGTACTGGTACAGCTGGTTTTGCTCTTGTGCTATCACTTTTTCATTTTGAAGTGTGCACTCGTCCGTCCCAGTCCGTCTGTCTACTGACATGAGACT
>202223 NS=125 contig=overlapped:92
TCATGAGTAGCTGGCCGTGTAGGCACGTGTACCACTATGCCGGCCCCATCTTACTGGTTCTTATGCATATGTTCCGGCACTCCCTTCCTAGGCTTCTGAGCTCGTGGACTGCCTGAGGTACTGCCCAAGGCCCTGCACCCTTCACACTCCACAGTGTGCTGGTGCCAGGCACTGGCTGAAGGCCATGGGACT
>202224 NS=112 contig=overlapped:13
AAGTGGCTTGACACTAGGCTATGGCTCCCCACCAATTGGGAGGGTCAGCGGTGCACCTGCGGTAGGCGCTCTGTAACATCATACTTGGTCCCCACTACTCTTGGTGACCACAATGGCTGAATCCCTTAGGAGGGGCCTTTAGACATCCGTTCTTCTCTGGAGCCAGAAACTGGAGGCGGAGGCAAGGTCACAGTGCATTGTAGGAATTTATTTGGTAAATCACGTTAATCAAATTGGTTTTCCCATTAAACTTGCTAGATGTCATGGGACT
>202225 NS=103 contig=separate
GAATGTGTGTCTCCTTGTGTGTTCCATGTTCTGTGCACCATGTCCTTCAGAGTCCCACGTTCTCAGTAACTGCTTGGTCCTTCCCAGCCCTGCCCTCCAGATTCATAGAAGACTTGAGGAGCCAGGAGGCCACGGAAGGCACCACGGTCACGCAAGGCTGCCTCTGTGGAGTGGAGGAAGGGCTCTGAGAGCCTGAGAGATGGGGACAGACACAGCCTGAGGCAGGATGGGGCTGTGTGTGAGCTACAGATCTGTGGCCTGGCTGTGGAAGATGCTGGGGAGTACTCATGCGACT
>202226 NS=84 contig=separate
TGGTGTGGCCAGGCAGGCCAAGACTGGACTAACTGTTAAAGACTAAGAGCACATTTACTGTGCAGACGAATGGTGAAGAGTGCTCAGAAAATTGCTTCCATGTGAATACTGTAAGAGAATGAATGAATGGTGGATCCTCTNNNNNNNNNNAGTCCAAACCAGTGGTGGGGATTTGTAGGTGGACAGAGGAATTAACTACCCACTGCTTGGGAGTATCTATATTTCTCTCTTGAGGTTCTTCCATTGTCTCTGTGTGTAGGCATGTATGTATACATATGTGATATGCATGTGACT
>202227 NS=122 contig=overlapped:34
AAGTGAGAGCCTTACAAGTATCTTGTGGTAGGGACTACATACTGTCATATGAACACCACTTTACGAGGGGTAAGGTACAAGGGGATCCAGCTGTGTGTTGGAATAGGGTTTGGAGTGGCAGGATGTTGCTCTCTGTCCTTCCAACTCTTTCCACTACCCAGCGCATGCCATGGATGATAGATGGCATGGATGAGCTTAGAATATGTCTCAAATCTGATTGCAGAGACCCTCCTGGGTGGACACTCGACT
>202228 NS=121 contig=overlapped:18
TTATGAAGCTAAAAAGAAGGAAATGGCCAGTATTTTGCATGGAGAATGAATGGCTTTCCCCAAACACTGCATTTAATGGAGGACTACTTATGCAGGAATTGTAAACAAGTACGACAACCCAGAAATGAAATAGACACGTGGCTTTTTCATATTGAAAACACAAAAGGGTTGAATTAGGACGACTGACCAGCTTGCCCACACTACTACCAAGCACTCTGTGACTGTCATAGTTGACTTTCATTTATGGACCCTGCATTCACTGGACT
>202229 NS=106 contig=overlapped:81
ATGTGTATGCTATTTCCAGTAAATCATTTCAGTAATGTCGCACAGCAGTCACCTTACACTGAGACTGCAGACGCGGTATGGTAAGCACTTTGCTTTCAGTTCATTTGTGGGACATTGGGCTCATTTGGCAGCAGCACTGAAGTCACATTTGTTTATGGGCATTTCAGAAGCATCCGCGCATCATCCCTTAATTGCACCGGACT
>202230 NS=106 contig=overlapped:80
CAGTGAGAAAAGGCCAGGCACCAGGAGCTCAAGGGAGTTAGCGACACTAACTCCATCGTCCAGAAACAGAAAACAGAAAGTGTTTATACTCAGCTCTCTCCTTCTTATGGACTCTGGGATCCTCGCCCATGGGATGATAATACCTACATTAAAGCACGTCTTTCTCCTTCAATTAATGTGATCTAGAAAGTCTCTCACAGGACT
>202231 NS=111 contig=overlapped:97
CGATGACCGTTGAGTAGAGGTCCCGCAGGTTGATGATCTTCGTCTTCTTGTCCCTGTTCTCATGGAGCACTGCGTTGGCGCAGATGAAGAGGAAGATGCCGATGCCCATGATGAGGGGCCCAAAGACCTTGAGCTTGTCTGAGTGCAAGTAGCCTGAGAAGATTCGGAAGAAGAAGCCCACCGGACT
>202232 NS=34 contig=overlapped:101
GGATGTGCTCTGTTCTGTGACCTCTCCTAGCTCCTGGTGGTTGGCTGATGATATTCAGGAACCCATGGCTCCTCCTGAATTTCCCAGTCTCTTGTTTCTTCTCCTGTACTTGGCCTTCTGGCCACATGTCTTTCTCAGTGTCTAAACTCTTCATAGTTATTATTTGTTCCCTTGCACGTGACT
>202233 NS=124 contig=overlapped:100
GCATGGCCTTGAGGACTAGGAAGCACTCTCACACAATGAGCAGAGCACTGAGGCAGCAGAGCGTTGAGAGGCTGCAGAGTGACTTAGAGCATGCCAAGGAAAAGGAGCAGTGGACGTTGTCCTCAAAAAGAGCCTTTGAGAAGATAATGAAGTAATAGACCACAAGACAAAAACTCATGTGACT
>202234 NS=114 contig=overlapped:72
ACATGTTTGCTCCTCATCTTACATGAGCTCTGCCCACAATTCCAGGCCAGGGAGGCCCTGTGAGGTAGGCCAAAGCCTGGACTCTAGGTCAGGAAGAGGCCCCTGTGTCACTGAGACTAGGGAGGCCCACTGCCTGGTGCCAGGGCAGGTCTGCACTGCCCAGACCCTGGGTGTTCCTGTTCCCTGCCCAGAAACAGATTGAACACTGGACT
>202235 NS=38 contig=overlapped:84
AAATGATAAAAGATCTTTTTAGGATTTAGAGTAAAGGGTATCAAATATTCTTCACCGTACCCTTGGGTCTGATGAATTCCTCTCATTGACTTGTCAGAATAGTTGTCTTTATTAAATATAATCAGTCCCATTAAGTATATTACACTGGCATTGGTCACAAAGAAGCCACAACATGAAGGCTTTCCAGTAGCCATTGGACT
>202236 NS=103 contig=overlapped:19
TCATGAAACAATGAGAAATGTCTCATTCTTTGACATTTGCCAGAATGTAACTAACTGAAAAAAATAAAATAAAAAAGTCTTTGATTTTGCTTGGAATCAATCAAGTGGACAATCCTTTTCTGGAGTAAGGCGAGTTTTCTCTGCTAACAATCTTAAATTCTCGTCGGGAGCCTGTCCAGAGAAGAGACACAGACTCGGCTGCAGGTGAGAGGAGGCCCTTTTCCCTCCCACTGTCCCCACTAGTGTCCACTTCTGACACAGGACT
>202237 NS=32 contig=overlapped:79
ACATGGACACATAATTAAAAATAAAATTAATCTTACCAATGACTCGTGGTGATTTTAAAGTGGGCTGAGGGAGGTGGCTCAGCAGAGAGACGTTCATGCTACCAAGCCCGACAACCTGAGTTTAGCCTTTAAGGTCTCTACAGTGGGAGCAAAGAACGGATTCCTGCAAGCTGTCCTTCGACTTCTCTGTGAGCCCCATGGGACT
>202238 NS=57 contig=overlapped:110
TCATGCTGACTGGACTTAACCATTAAACCATCTCCATTTATGTTTAGGAAGGTGTTTCCGTAGAGGGTTAGCTGAAAGGGAAGGCACACCCTTAATGTGAGTACTGCCATTCTGTAGGATGGGGATGAGAGCTGAATAAAGAGAAAATGACCTGAGCACTAGACTCATGTGACT
>202239 NS=110 contig=overlapped:18
GTGTGATGGTGAGTGTTCGCTGTCAACTAGACAAAATCTAGTATCCTCTGAGAGACGGGCCTCTCGGAATCCCTCTGCACAGTTATCTTAATTACGGCAACTGAGGCGGGAAAAGCTCCCACTGTGGCTAGGATCCTAGACTGCAGAGACAATGGGGCAGAGCCAAGCAGCAGGCTTGTGTTTGTTCCTTCTGCGTCTTGACTGTGGATGTGATAAAAACCAGCTCCTTCAAGCTCCCGCCTCTGCCTTGATGTCAACATGGGACT
>202240 NS=116 contig=separate
AGGTGTCAGTTCATGGGAAGGGACACAGGTATATCCTGAGCTCTCAAACAAAGGCAGTAAGAGTGCAGCAACCTAAAACACTCTGCCAGCCTCCCAGAATGCTTCACTTCCCCTTTAGAAGGTTCTGGATCCTCCCCCAANNNNNNNNNNAATCAGAATCTACTCACCAGCGACCCACCCTGTACTCTCTCCTCTTCAGCTCATTGAATTAACTCATGTCAATATTTTACTTTGGGGAGTAGAGAAAAACGCCAGAACCTACAGGCCAGCCAGCCAAAACAATAGCATAGGACT
>202241 NS=79 contig=separate
CCATGGAAGATCTCAGTTAAGCTACCTGTTCCCTGCTGGCACAGGCCAAGCCCCAAGAAGAATTATTTGGCAGTTTCCAAAGAGCCATAAAGCATTCCTCCATTAAAGTAGGGTAGAAAAGGCCCTCTGACTAGAAATGTNNNNNNNNNNCATCCACCAGCAAGCCCACGGAGTGGAAAATTCCAGATGGGGCACATGGTGTAACTTGAGGGTGCCCTGGGAGAAGCCTCACTTTCTCTGCTCTACTTCACAGATAGGGAGACCTGAGCTCAGTGAGTTAGCAGTCACAGGACT
>202242 NS=79 contig=overlapped:99
GAGTGCAAATCTGAAACCCCAGCTTCCTAGAAGCTGAGGCAGAAGCTCTGTCAATTTCAGGCAAACATGGGTCACAGTAAACTCCAGGCCTTCCCGAACTTCTCTAGAAATGAGACCTTGTCTTGAAATTAAAATAAAACTTTAACAAGTAATATACATTTCTGCACATGTATATACATGTGACT
>202243 NS=73 contig=separate
TTATGGGTACAATTTTATACTGAGTCCTGTTCTTAGCAGGTCACTGAATCTGGATGTGGTTTGGGGAATCACAAACCTATGCTGTTTAGTAATTCATCATTTTCAATTTGAATGGAATGAGACGCACTAGGGAGGTAAGCNNNNNNNNNNTGTAAAAATGGATGTTCAAAGAGGACTTAGTTGAGAAGAGTCATTGTGGATCTGGAAAGCACCATTTTATAGTCTGAGGTCAAGATGGAATAAGATGAGAAACAGAAAAGTTTCATCCTCTTTCTATTTCCTGGCCACCAGACT
>202244 NS=39 contig=overlapped:55
GGGTGCTGTGAATTGAGCCCCGGTCCTTTGGAAGAGCAGACAGTACTCTTAACCACTTTGCTATCTCTCCAACCCCTGCTGTGTTACTTTTAAGGTATATTGTACAACTTAATTTCAGCACTCCTGTCTTGCCTGCAATAATCTAGGCCGCTCTGAGAGATGAGCAGTAACCTCCAGTGCCGCGGTAGTGAGTGATAGGTGTGTGTACTGCTTGTAGGAACATTGGACT
>202245 NS=43 contig=overlapped:56
GCATGTCAGATACTCTGGAACTAAAGTTGTAAGCTGTCATGTGGGTTCTGGGAATTGAACCTGGGTTATCTGAAAGAGCAGCCAATTCTCTTAACCACTGAGCCATCTCTCCAGTTTACATGCCTCTTTCCCTCTTTCAACAAAGCCTTGTTGGCTCTATATAAGGAAAGAGATTCAGCCATTACCTATGACTCTCAGCAACTGGAACTCAGCTCAGCACACATGACT
>202246 NS=75 contig=overlapped:102
CTGTGGGTGAGATTCGCTGCCACTTGCTGGTTAGACCCGGGCTTTGGCCTGTTGTTTCTTGACCATTTGTAAAGAGCTGGAGTTTTAACACACTTAATAAGGCCTTTCAGTATCGGCTGCTTTCATCTGTGTCCGCATGCACTAGAACGATGAGATAATTTTAGACTTTGAATCACCGGACT
>202247 NS=23 contig=overlapped:92
TGATGGTATTTAAATCTGTGAATGAGATCACTTAAGGAGAAAATGGGGGTAGGACTGGGACCGAGAGCCTGCTGCTACAGCCTGAGGCCCTGTAGCCTTCAAAGGATTCACAGAAAGAAAAAAAAAACGAAAAAGAGGGAAACGTGTCCGAGAAAAACATCCATCCTAGTCACGAGCTTGACTGTACATATGACT
>202248 NS=91 contig=overlapped:100
GGGTGCTTGAACTTCTTTTTGGTCTCTTCTTTGGGGAGGATGTAGGCTTCCATTTCTCTCTCGTCACGAGCCCTGTCAGCCTTTGCCGTGTCTTCAAATTTCCCCGTCTCTTTTGCAGACGTGGTCTTCCACCTCTCCAAGCGCTTCTTGGAGAACCCTGAGAAGTTGGCAGGGGCATCCGACT
>202249 NS=126 contig=overlapped:93
GGATGTGGTTTACTTGGCCTTGGGTCCGAGCCAGAGCTCGGGCTCAGGAGGAGAAAACTGTGGGTCATTTATTCCCTATCTTCCCTGCCTTGGAAATATGTGTGCCCCTCTATCTGTAGTCTTTGCTTGTGACTACAATAGAAGTTATATCTGGATATGACTTCAACTTGCATGTTTTTAAAGTCATATGACT
>202250 NS=124 contig=separate
CCATGGAGTAGTAGTCCCTAAGTAGATTATTCTGGTAACAGACTTATAGCTAAGCTTCCAACCGTATAGACGTTTTTCTGAAAGCATTTTAGCGATGTCTCCAGGAAGGACTCAGCCTACAGGGTTAGGCTCCCCACTACNNNNNNNNNNCCAGAGTGTGTGGTCTCTGAGCTACAGTGGCCAGAGCTCAACCTCCGTTCGCTTTAGTAGCAAGGAACGTGTTATCTGTCAGATATTTAGTGCTCTGAACCCAAAGCATCCCCCGTGGCAGTCCAGTCAGGTGGGCACTGGACT
>202251 NS=136 contig=separate
ATATGCCCACAGGCCAGCCTGATTTAAGTTCCTCAGCTGAAACCCTTTCCAGATAATTCTAGGGTGCGTCAGGTTGACAGTTAGACTGATGAGCGCAATGATTCACTGTGAATATTAAGTACGTTGTAGGGAAACGGCGTGTGTNNNNNNNNNCCTAAGATCGTTTCCCATGAGCCACTCCACAAGAGGCTAATGGGGTTGAGTCCTTCGGCCTGGCTATGCTCATTCTTGAGAAGCTGTTGACATCTGTGCCATACTTACACGTGGTGTTCCTTGGATTGTGAAATACACTAGACT
>202252 NS=4 contig=overlapped:70
ATGTGTAAGAGTGTGTGGTGTGTGTGTGTGAGTGAATGCATGTGAGAGCATGAGTCTGTTTATGTGTGATTGTAGGAATGTGAGACTGTGTGTGTATTTGGGTGTGTATATGAGTATGAGCAAATAATCCGGAGTTTTGTGTGAATATGTGTTTCGGTGTGTGCATGCCTAAATTTTCGATAGTGTGTGAGTGGGAATGTGAGGACATTTGAC
>202253 NS=100 contig=overlapped:82
TTGTGAAAGAGCTAAGTAATCTGTTGCTTCTGGTTAGGGACCTTATGATGCACCAATTTAGTCTAGTGACACTGTGTCTCTTCTTTGTCCCAGAAGATGCTGAGTGGAAAGGTAGACTCCACAGTTGCTGGGTTATAACAAGTTATGAACCCCTCAAGCAGTCACTGTCATCCATACATTGTCACATGTGGGTCACATGACT
>202254 NS=86 contig=overlapped:111
TTGTGAAGATCATATGACCAGCCACTTCAAGCTCTGGCTGCCTTGATTTTTCTGCAATAAAGACTGTACTCTGAGACCATGAGCTAAAATGAATCCCCTTTCCCCTAAAAGCAGAAAAGGAAAAACTCAGGTAGTAACTTAGCAATCATGAATAGTGCCCTAAGCACTGGACT
>202255 NS=74 contig=overlapped:86
AAATGGTAAAACATACACGCACCTGACAACCACGTCAAATGAAAATGAGTAACTCTGCAGCTGTATAAGGCATGTTACCCTCTGAACTTTCCACCTGGTAATAGTGCAACTCCTTACAGTTAAATGTAAAGACATGAAAAGTATGAAAGGAAAAGAAACTCTGTCATTTGCATAAGGAATACAAATTATCATAGGACT
>202256 NS=106 contig=overlapped:14
ATGTGGAGGTTAGATGACAACTTTAAAGTGTTGGCTTTCTCCTACTATGAGTTACAGGGATCCAACTCCTGTCATCAGACTTGTGTGGCAAATGCTTTTACACTCTGAGACATTTCAGCGGCCCTTTTTACCAGAGTCACTGCCTGTGTGCTGGGAGCCCTAAGAAGACAGGCAAGGCCACCATCCTGAGACACCTCAGAGAACTCCCTCCCTCACACCTATCTACCAGCCTTCCACACCTCTCTTCTCACCTGTCCACACCACGCGACT
>202257 NS=120 contig=separate
TAATGCCAGCCCCAACCCCTGTCCTTGAAAATCAAATAGCAGACAAATTGCTTATGGTCTTCACTGGAAAGGGGCAATGTGCTGTTTTGGGGTGAGTTATTTAGACTCTCGTCCGCTGTTTATTGGAAACCTGTATTTCTNNNNNNNNNNTGCCAATTAAACTAATAGAGCAGAATACATCTGGCTCCCTGTGTGATAATAGACGAACATGGGCTTATCCCTCAGGCATTTTCTTTGTAGGACGCCTCCTGGTCAACGGATAATAGCAGATGGTTTTAATGGAGTCATTGGACT
>202258 NS=68 contig=overlapped:84
CTGTGCACATTTTCCTTGGCAGGCTGATTTTGTAGCATACGTCCCAGTGCTATGGAGAACTATTCATGTGGTTTCACATAACACATTATGTTACCATGTAAGCTGGCCAGAAAACAGTAAGGTACTCAGTCAGTTCAATATTGATTTATTTTTGTCCAAACTATGTGGTGTTATCAGAAATATAGTCATGTCACCTGACT
>202259 NS=107 contig=overlapped:115
TAGTGCTGGGGAAGCAGAAACAGACAGGTCTCTAAGTCTTTCTGGCCTTGCATACTTGATGAGTTTCATCTCAAAACAACAAAACCACAAATGGCGCCTGTGGGATAACACCTAAAGTTGTTCCCTCCCCTCCACAAGCAAGTACACACAGGTACACATGCACTGGACT
>202260 NS=115 contig=overlapped:106
CAGTGAGTCATGATGAGCAGCTACTCCGTGACATCAGAGACTGCGCACTGATGGGAGGCCAGCCCCCGGAGGGGTCAGTACACCTGCTACAGGCGTGGGTCAACCATGGTCTGCCGAGCCAGTCGATTAAGTGGACTGTGATTAGGACTTACCTACTTCTATACAATCCCATCAGACT
>202261 NS=127 contig=overlapped:84
TAATGCCAGCTCATGCTAAGACTGTGCTGGTGTGTGTTGCAGGGTCCCCGTGGCCTGCCTGGTGAGAGAGGACGGACTGGCCCCGCTGGTGCTGCTGTGAGTAACTCACCACGTGTTCAACACTTTACAGTTTACAAGGAACCTTCTCTTGGCCCTCTAAGCAACTCAGTGACAAACTGGGCCAGGAAGTGCATACGACT
>202262 NS=116 contig=overlapped:113
CTGTGTCTGGGGAGACTCTGGAAACTGAGGAAGCATGCATCCAGCGTGTTTCCGAGAGGGACTGCCAGTGTCTTTACTGGAAGCTCCTAGAGGCTTGGTGCAGCTTGCAGCTTTGACAACTTCAGAAGAGCTACAAGCTTTTCTAGTGTCATTGGGTGCTGGCATGGGACT
>202263 NS=98 contig=overlapped:76
GCATGCCCCTAGTACACACACAAATTAGGAAAGATCAAGGTCACTGGAGGATTGACATGAACACTCGGGCATGTGAAGGTCACAGAGTGGCCTGTTGGGGTCACACCAGCTCACGTAGACCCTGTGGGAAGCCAGGTCAGCTGCCCGGGGAGGACACCCCGGGCACCTCTCATTGTTCCTAGCACACGTTCTTTGTGTCACTGGACT
>202264 NS=127 contig=overlapped:113
CCGTGGAAGGAGTCAGTAGCAACCTCCCAGAATACTCCAGTTCTACTGTCTTCACACCGCCACACCAAGCTTAGAACATGGCCTCCTGGGTGGCTACTTCATCCCATCCCAGCAGCATGCTTGGCCTTTAGTACCTGCAACTGTAAACAGGACAAGTTAAGACATCAGACT
>202265 NS=94 contig=separate
ATGTGCAGCCTAATGTGAGAGCTCCTGAAACACAATGCTGAAATACACTTCATGTCTTCCCAAAGATGTGTGTATTGGTTGGATCATATCAGTTTCTCTCATTGGGTATATGGTCAGCTAAGTGGCTCTGATTTGCCTGCNNNNNNNNNNCATGTTTCTCACTCTCCTTGGATCAATGGGTTTTTGAAGGTGTGTTCTTCTATTTCCTATTCACATAGAATCTCAAGAGGATGGACAGAAACACCATGGACTGTCTACGACCCAAGCTCAGAACGAGCATGTTGTCATCTGACT
>202266 NS=137 contig=overlapped:20
CAATGGGGACACATGCCTTGCCTCTGTTCCGTCTTCCCCAAGGACTTTGGTCCAAAGTCAGACCCTGAGCACACTGGCAGGAAGTGGCTCATCAGTCTTTCTCCCCCTCAGCTCGCTTCGTCTCTTAGTTGACGCCCATCCCTGACCCCCTGGGCTCCTGACAAAGGCGGCAATGAAGGTCTGAAGGTACCGAGTAGGAGAGACTTAGAACATGGATCAGATCCCAGCACATGGCTCTGTGGTTGTACACAGTAGCACACTGGACT
>202267 NS=91 contig=overlapped:110
ATGTGAGGGTTTAAAGGTATCTTGTAATGTTCAAGGCTGTCTTGTTATCATTATAAGGAGTGTCTTGATCCATGCTGCCACTGAGGGCTGTGCTTGGGCCCATGGTCTAACCTACTACGGCTGGTATCTGTGTTGATATCTGTGGCCTGTGTTACCACCAAAGGCCATAGGACT
>202268 NS=102 contig=separate
TTGTGTATAGAACATGAGTACCCAGCAAGTTGACTGGAATATCCTGAAAGACTTCAAAATATTACCTAGGAATTACTACTATGCTTTTCTCTTAGATATCTGTAGGCAACCAATTGCTCAACCTCAAAATAGGAAAAGAANNNNNNNNNNGAAGTCAATTCTCTCATAAAATTCTGGAAACCCTTACATTACAGGCCTAACCTAGAATAAGAAAGACTATCGACCTGGACTATAACTTAGTAATTGTTACTTTAAACCTTCACATTTAAGCTGAGGTTGATGGTACATGGGACT
>202269 NS=105 contig=overlapped:91
AGGTGTTTATTGATTAGGAAGGATCTGTTCAGCCAAATTTGAAGGAGCCAGGGACAGGTTTCATGAGGACAGGTCCTGATAGGCAGCGCAGCCGAGGAATTGGTTCTTCAGCACTAGGATTGTCGTGGCACTAGCTGACTAGCCAAGGTACAAAATGGTGGTGTTGGAGCTATCTAAAATATCCCATCCGACT
>202270 NS=129 contig=overlapped:71
GTGTGGCAAGGTTAAAGAAGTGGAGTCAGGTGGCTGGCAGTGCTAGACACCCGCCTTCTGAAAGGAGGGTTTTCAAGAAAGCCCACTGCCTTCTTCCAGCTTCTTTGCGGCAGCTTCCAGCTTGTTGCTGCCCACGGCCAGGGCAGATCTTCACATAATCACTGCCTCGCATGTCAGCCCGCTGTGGAAGCACCACCACAGCCGCATGGGACT
>202271 NS=53 contig=overlapped:80
GAGTGTAAGTAGAAAGAGAGTGCGTTTTGTGATTGATCAGAAGAGCATAACTAGATTTCTTAGTTGGTCATACTTTGTAAGCTGTAGATGTATGAGGAGTGAGAATTAGATTAGCTAGCAATTTCTGATCAAATATGACAGTATACAATTAAATGCTGCTGACTGGTATTGGTTAAACTTCCTGACTAATTGCTTCACGTGACT
>202272 NS=78 contig=overlapped:109
AAATGCCACTTTGCAGTCACATTTCTAATCATGACTGCCCTTTGAAACCCACACAAAACCAATGCTTCTATTCCTCTGCTTTCTTGCCACCATGTGGCTCTCTTTGCAATCCCACAGTGTGACAAGAACAAGATTTCATTTCAAGTCAGACTTGACACCAGCTAAACACTAGACT
>202273 NS=100 contig=overlapped:23
CTATGTACACGTGAGTATAAAAATGCAACCTGCTGAGTCCTTTTTGCTGTTTGTGTGTAAGTGGTTATCAGGGCTGACCCCTGTGTATTGTGCAATCAATTAGGGGGCTCGTAGTTGGCATAGGCTAACCCGCTCTCTCAACAGTCAGTTGCCTGCAGTTACTGGTCCTGGGGTGTGACCCCATGAGCTCTCTCCCCTTCTGCCTTAGCGTGTCTATTGATATTGTTGGTACTCAGACCTTTTTAAGGCAGCCATTCGACT
>202274 NS=14
AGGTGCTGGAGAGGTGGCTCAGAGGTTAAGAGCACTGGCTGCTCTTCCAGGGAACCCAGGTTTAGTTTCCTGCACCCACACAGTGGCCATGTATGTATGTATGTATGTATGTATGTATGTATGTGTGCATGCATGTATGT
>202275 NS=127 contig=separate
CTGTGGTCAAGTACAGAGCTGAGAATTCTGTGCCTGGGCAATAGCTGATGTCGTGTAACCTTAAACCAAGGCCCCCGATCTCAGTAGCACATAATGAAGAGAGCACAGTCATCTACATCTGTATCTGCTCTATCAGGGATNNNNNNNNNNCAAAGTAACTAAGTATTGAATTCCTCGTACTTCACCCACTCAACATGATACATGCCTGTAAAAGTGCAGTTAGCAGGGTACTTGGGAAACAGAAGTCACAATTGAACTTCCAAAGTTCAAAACAAGAGGTTGAGACATCAGACT
>202276 NS=127 contig=overlapped:88
AGATGAGAGGGCGTGGCTTCAGGAGCATCCTTACAGCCAAAGGTCAGGAGGTGTGGAGCAGTGGGTGTTGCTGCTCATCAGACTTCTCCCTCTAACCTTATTTAGTCAGGCTCCAAGCCCATGAGATGGTCCTACCCACGTGCTGCAGGTACCGCTCTTTCTCAAGTGAACCTTTCTAAAAACAGTCCACAGGACT
>202277 NS=100 contig=overlapped:98
TCGTGTTATGGTATTCATGTGAAGGCCAAAGCACAGCGTTGGGTGTCAGTCCTTGCCTTTCAACTTGTTTTATGCATGTGTCTCTTTGTTCTTTGCCAATGGGTTACATATACTGTGCTACTTGATGAGCTCCTAGGGAATTCTCCTGCCTCAGCCGCCCATCTCACTGTAGGAGTACATGTGACT
>202278 NS=102 contig=overlapped:101
ATGTGGGGCTGGGAAAGGGTGTGGAAGCCAGAGACTGGCATTGAATGACTTCCTCTACCCTCTATGTTGTATTTTGGGATGAGGTCTCTCATTAAGCCTGGGCTCACTGATTCTCCTAGGCTGGACAGGAATCCTTCTGTTTTGTCCTTCCCAGCTCTGGAATGACAGGTTGCCCACTGGACT
>202279 NS=117 contig=separate
ACATGAAAGGATGATCTCATTTCTAAGATGGTTCTACATGTCTCTTTTTTCCTCCTGCTACTAAGTTAGCAAAGGGTGGTTTTGATCATCCAGCAAGAGGGAAAACAGGGAGCTGGTTACCAGCATGGCATACTGGAAGCNNNNNNNNNNAAAAGGCACAACCTTCCCTGAGCTCTGCCCCTGGCAGCAAATTACAGTAAAGGTTGCCTGGGGCTGCTGGACTGCTGCAGTCACATGATGCCAAGGTTTGGCTCCTAATTTGCTAACTGCTTTTGAAGTTAAACTCACAGGACT
>202280 NS=118 contig=overlapped:101
GAGTGCCTTGTTCCCATGGACCTCAGATCTCATGGACTGGAGTTTTAGACAGATGTGAGATGCTGTGTGGGTGCTGGGAATTGAACCTGGATCCTCTGCAAGAACAGCTGAGCCATCTCTCCAGCCCTCTATCTTTCTCTTCCAGGATGGACTCAGCCTGCTGAGCTTGTAGCCCATGGGACT
>202281 NS=101 contig=separate
CAGTGCACAGCCCCTTGCGGCGTCCCCTGGGACTAAGTGTCAGCTCTCACAAGCCGAGCTGCGGGGAGAGATAACCCACTAATAGGTTTAAGTCTCTCTCGGTTGCAACCTGTATACCAGATCTCATTAATCAGCCTGCTGGAAAATGTCAGAGTTTTGTCAAGCGCGACCTCACAGTAGATGGGTACTTGCTTTCAAGGAACTATCAGCCCTTAGGGGACCCTGAGTGATGAAGCAATGATTTCCCCCTCAGAAGAATGACAGCTGTGCCAGCAAAAAGAAATGCATCAGACT
>202282 NS=136 contig=overlapped:109
GTGTGGTTGAGAAATAGTTTCCTTTTCACAACTGGAATGAATGTATTTGACAGTCTTTGCTGATAATTGTTGCAGTTTAGGACACATTCAAAGTACAAAGGAGAGGTCAAGTCCACTGGAGTTGTACTGATTTCTCGATGGGAAGGCTGGTAGCCAGCTGTATAAAGCACAGGACT
>202283 NS=76 contig=separate
GTATGCCACAGCATGCTTAGGAGCAGAAACACGGACACACACACTCAGTCACTCTAAATAAATGAATGCAATTAAATAAAAGAGCATGAGCTGATCTTTTAGACAATAATCTGGAATACATACATACCACTAAGGAGTCAGAAACTGTCTTGGAATATAAAACCTCAGCTCTTAACAAGGAGTTTAGATCTGCAAGCCTAATAGCCTGTGAATGCAATACATTCTACTCTTTCCGCTGCCTCTGCAACTGTAAAAGGAATTTAATATTTTAAAAGATTCTAAGACCATAGGACT
>202284 NS=90 contig=overlapped:112
ATGTGTCTGGTGCCTATGGAGGTCATTGGATCTCCTGGGACTGGAATTATAAACTTGTGGGTGCTGGGAATCAAACTGGGATCTTCTAGAAGAGTAACCAGTGCTTTAAACCGCTTAGTCATCTCTCAGCCCCAAGTGGGCCTGACTTTTACACTTGCTGGTACATCCGACT
>202285 NS=127 contig=overlapped:83
GTGTGAAGACTTATGTCAGGGTCTTCTATTTGATTCCTTTGATCCACCAGTCTCTTTCTATTGCAGTATCGTGCAATTTTTAGTATTGTTGCTTGTAGTATTCCTTGTTTTTTGAGACATGGTCATCTATGTAGCTCAGCCTTGCCTGCTTTCACATCTTCCTACCTGAGCCTCCCAAGTGGTAAGATTGAACACAGGACT
>202286 NS=97 contig=overlapped:102
CAATGGTAATACCAAGACATCACAGCGGTATTTTGACTTCACAATGTTATTAGTACGAAATCACAGTCATATTGTGACATTTGAATTGTAATATCACAATGGTACTATAGTGACATCACAATTGTTCTGTGACATCACATTTTTACTATTCCCTACTCACAATGGCATTATGACATCGGACT
>202287 NS=74 contig=overlapped:63
AGATGTCACATGTCAGACACCTTATAACACATATCTGGCCTCTGCACACAGAATCTAAGAGTCCTCTTTACCTTGAATGTCTCTGGAGGACAAAACTCCCATGCTCCCGGGAAGTGCCAGCAGAAGGCTGTAGGCATCGCAGATTTCCTGACTGTTAGTTAGCACTGTCCACTGAGGAAACGCTGGGGACTGCTCTGTAGGATATCGTGGAACATTCGACT
>202288 NS=67 contig=overlapped:65
GTGTGGTACTGACAGGCAATCTCAGCCTGCCTGGAAGAAGTCAGCCTCACAGAAGCCAGCATGCAGAGCCCATCTCCGGCCTGCTTATGTCACTTACACATGCAGACTTCTGGCTGTGGGTACCAGCACATAGATTACTCCTTTTGTACCCTTGAAAGTGAGAACACTCCTTCACAGATGCCCTTCTGCCTTGCCTCTTCTCTCTTCAAACACCAGACT
>202289 NS=121 contig=overlapped:10
ACATGGAAATAAACATTGTTGGATCAGAGGCTGCATGAGGTAGTATTAGGCTGAGGAGATTGCTAGTCATTGAGAGCACTGGCTGCTGGTTCAGAAGATGGAGGCTCTGCTCCCACTCACAAAGCATTTCATAACTGTAACTCTAGTGCCAAGAGCTCTAATGTTTATGTTTTGATTTGACTTGTGTTTTTTCTTTTTCTGACCTCTGTGGGAACCAAGTGTGCATATGGTATGCAGGCTTATATGCAGGGAAAAATACCCATTACATAAGACT
>202290 NS=105 contig=overlapped:115
TGGTGCCTGCCTATGAGCCTAGAACTCAAGAAGCAGGGACAGGAGATCAGAGATCAAGATCATCTTCAGCTACATATCAAGTTCAAGGCCAGCCTGGGTCACGTGAGATTCTGCCTCACAAACATACATACATACATACATACATGCATACATACATACACACATGACT
>202291 NS=116 contig=separate
AAGTGATGTCTGTATCTGTTGCTTATTTTGGATGGCATGCGCAGCAAACTTTTATGGTTCTCAGCTTTTTGGAAAATTAGCTTAAAATTGTAGAACAACTTTGCAGGAAGTTGTGGGTTCTAGAAATTGAGCTCGTGTCACAGGCAGGCTTGGTACCTGCTGAGACAATCTCACCAGCCCAGGGCTGCTTTCTTCTGAGGCACCTCTCCCACTGTCCTTGACAGTCCTCTTCCTTTGTAACTGTGCTCTACACTCTTCTTGTGGGACTCGGGTCACTTGTGGGAGCCCCACTGGACT
>202292 NS=113 contig=overlapped:113
AGGTGGAGGCTTGCCACCTTATTTGGCCAGAGCATTCATTATTGCTCACAAGCAAGTGTTGCTGGTAGGAGAGCCTCTGGCTGTTTTTTACCCTAGTTTTCAGACACTAGAAATTAACAAAAACGAGACGTGGGAAGGGGCAGAGGGACTGCAGTGATAATTCATTCGACT
>202293 NS=128 contig=overlapped:78
AGGTGAGTCTTTCTAAACACCACCTCGATAGCAGTATTCCTCTTTGCAAACGTGCTCCATGGCTCCTCCAGAGTCAGTTCCAAAGCCAGGCAGCTCCCAGGCTAGATCTGCAGCTGCCTTTAGGGGCAGACTCTGGAGGACAGGACTCAGGGTGTCTCTGGGTGAATGTATTGGGGTAGAGGGCAGGTGTAAGGAAGCACGGGACT
>202294 NS=68 contig=overlapped:67
TGGTGACAGACTTTACAAGGCTAGGTTCACAATGACTGACATTTCCTCTCTTCTGCCTGCTGGTCCAATCTATACTTTGTTGGAAAAGTTTACATGGACCTGCTAAAGCTGCTACCCAAATCCTGAAAGAGAAGACCCTCTGCTGGCAGGCACCTTATGGTGAGCTTGGGAATATTCCTAGTCTCCCATTTCATAAGAACAGTTTCTTCATTCGACT
>202295 NS=124 contig=overlapped:18
CCATGTTGACATCAAGGCAGAGGCGGGAGCTTGAAGGAGCTGGTTTTTATCACATCCACAGTCAAGACGCAGAAGGAACAAACACAAGCCTGCTGCTTGGCTCTGCCCCATTGTCTCTGCAGTCTAGGATCCTAGCCACAGTGGGAGCTTTTCCCGCCTCAGTTGCCGTAATTAAGATAACTGTGCAGAGGGATTCCGAGAGGCCCGTCTCTCAGAGGATACTAGATTTTGTCTAGTTGACAGCGAACACTCACCATCACACGACT
>202296 NS=106 contig=overlapped:19
AAATGGAGAGTGGGAGGGAGAGGAGACAATAAGGTCGTGCATGTAGTAGGGTAGAAAAGTTGAACATGGTGGCCCATGCCCATCAATCCAGCACTTTGGAGACTAAAACCAGAGGATTGCCATGAGTTGGAGGCCAGTTTGGGCTACATAGTATATTCTAGGTCTCCCTAAGCTATAGTCTCAGCAACAACAACAACAACAAAAAAAAGAAAATATGATAGAAAGAAATAGAATAATATGAAGATAGGCAGCAGGACCACAGGACT
>202297 NS=135 contig=overlapped:48
TGGTGGTGTGCCAGTGCGGGGCCTAGAGGCCTGGGGGTAAGACAGTACCGATGTCTGATCCAGCTCCTAGAGCCATGTCCGCCATCTTTGCAAACATCCCCTTCAGGTCCTGAGTATGGCCTAGCCTCCTTGGAAGATCTGTCCTCCACCCACAGTGAACTGCTGCCGGGGCCTGCTCCGCCGTCACGGTGGTCCTCCAGGACTCCTGGCACACAGCACTTTCTGTTGCACAGGACT
>202298 NS=118 contig=overlapped:103
CTATGCTGTCCATCAGGGAAGTGGTCATCTGACCTCTAACTTCATCCCCAGTGTCTTCAGGGTCCCACATAGCCTTGTGTGTGCGTGACACCTCAGATTCCTCAGGACTCCAGTCCCAGCTGAAGGACAGACTATTCCTAAGCACATCCAGGCACAGCCCACCTACCACAAACACGCGACT
>202299 NS=51 contig=overlapped:60
AGATGCTGTGTAACAAGCAATCTCAAATGTTACGAGATGATTTTTATACTCACAGGTCTACAAGTCAGCTGAAATGGCTATCTGGACATACTTTGGCATCTCTAATTTTGTGGGTTAACTACAGAAAACTGAACCCCTATGTCTTAAGTCTGGAACTTGCAGTGAGTTAGCAGTCCCTACCCATAGCACACAGTTCTCAAGTACTCTGTTCATTTCATATGACT
>202300 NS=77 contig=overlapped:125
CTGTGGACCTGCTGCAGCTGGGGCTCTTTGTTGATGTCTGTGGCCTGTATTACTGCCAAAACCAAGCCATCAGAGACCATGTGGGTATCAGAGGGCCCTGATGCCTGGGGTTGCATGCTGATATGAATGCCCTGTGCTGACACCCAAGGCCATGGGACT
>202301 NS=77 contig=overlapped:78
CTGTGCCCTCGTGCTCCATTCCCACAGAAGATGTGAATCTTTACTCTCTGCAGGGCATCCACCACTGTCCACCTGCTGGCTGTTTAGCATTCACTGCAGTTAACAGACTGAAGTCAAAGTATTCAGAATTTCTGCTCAAGTAGCCTTTATTTTACTCAATAAAAGGACTCAAGGTGCCCCGAAAATAACACTGGCAACATTTGACT
>202302 NS=115 contig=separate
GAGTGAGATTTAAGTATCCTCCCTTGGGCCCTCCTTGTTACTTACCTTCTTGGGTGTCTGTGCATTATAATATGTTTATCCTCTACTATACAGCTAAAATCTGCTTATATGTGAGTATGTACCAAATATGTCTTTCTGGANNNNNNNNNNCTTACCTCATTCAGGATGATCTTTTCTACTTCCATCTATTTGCCTGCAAATTTCACGATTTCCTTGTTTTTAATGGTTGAGTGGTGTTCCATGTGTAAATGTATCACAGTTTTTATCGATTCTTCAGCTGAGGGACATCTGACT
>202303 NS=97 contig=overlapped:107
TGATGACACAGACTATGGAGATATTGAGCTGGTGCTCAACTGGAAGTCCCACTCCTACTAACTAGTATCCATAGTGCTGGAAGGTGCTGTTCTGACTGCTGGAAGAAAACAGAAATCATCAATTTCTCCAAGTTGTAAGCCCTAAAATCTATACTAATGGCATGCTTACATGAGACT
>202304 NS=97 contig=overlapped:105
TAATGAATCTGAGTTTCCTGACTGAATCTCTCAGCGCTCCCCGACCCCCTTAGGATGCTTTTCACTGCATGAGTAAATGTCAGTAATGAGCTTGGCATGATCCAGACTCAAGGATTATCTTGGAGATAGCTGAAACACCTCCACTGTAAACCCCCAGTGGCCAAAGAGTACATTTGACT
>202305 NS=115 contig=separate
TGATGTGCCTACAAGCCTGTGGGGGCAGGGAATGGAATGTGATGGTTTGAATAAAGATGTCCTCCAAAGGATCATGTTTGAATTCTTAGTTATCAGAGAGTGGCATTACATGGGTGGGATTAGGAGGCCTTGTTGGAGTANNNNNNNNNNGAATGTGTCGCTGGAGATGGGCTTTGAGGTGTTAAAAGCCCAAGCCCAAGGTCTCCCTCTTCATCTGCTTCCCAATCTGGGTATAGAACTCTCAGTTACTTCTCCAGTATCACACTGTTACTTCTCCAGCCTGCCCACTGGACT
>202306 NS=97 contig=separate
CAGTGTATCAGCCATACCAATTTGAACCCTTAAAACCAAACACTGTGGCTCTAGCGGATTAGGTACTTCCTAAATCTGCTCAGTTCTATACTGGGGTCAGAGACACTTATCTCACTGTTTCTCTAAGGACTAACTGCAAGAAAATNNNNNCTGTGTTTAACTGCTGTACCTAAGGCTCGGGAACATTGTGGAAGGAGGGGCAGAGGGGGCAAGAGCCAGAGGATTAGGGAGTTTGCTATGAGATAATGTATCCTAGTGATGGCAAAACTCACACCTGCAAAGTCTCACCAGACT
>202307 NS=36 contig=separate
ACATGGCCTTCCCTCAGGGAATGGGGACCTACCGCAAGATCCAGCTACACAACTCTTGGGCATATACCCTAAGGACATTTCATCCTAAAACAAAGACGCCTGCGTTCATTTGCTGCTCTATTCAAAATAGCCAGAAATTGNNNNNNNNNNGATGCATTTACACAATGGAATATTACTCAGCTGTTAAATAAAATGACATTATGAAAGTTGCAAGCAAATTGAAGGAACTAGAAAAATCATCCTGCAGTAACCCAGAGCCAGAAAGACAGATGTTGTCTATATTCACATATGACT
>202308 NS=134 contig=overlapped:20
GGATGCTTCCTCAAAAGCTCCTGGCTTTTTAGGCTAACCCCACTAATGGAGGGACCTTGGGGATAATGAGGCTATGAGCTGCCTGGATATGGACTGTGGCAGAAGGGAATCCTTGGAGATCTTACCAGTATTTAAGTTGGGAAGGAAAAGAGCCTTTATATTATAGAGAGAGGTTCCCAGGCAGCCCAGTGGTCTCCAGCCTGAGCGTCCTTATAAGAGACTATGGCTGCTGATGTGACTCTAGGAAAGAATGCATCATTTGACT
>202309 NS=69 contig=overlapped:12
ATGTGGAGCATCTCCCAACCCAGCCCCTCTAGTTCATAGGTGCTGAGGCCATGTCTCTCCCAACTATCGCCTATGCACCTGAGAACAAATTATCAAGCTACATAATAGGATTCTACCTCTAATTCAGAACCTGATTTTCATGTCTTCAGAGGTGTATAAAAGGCCTGTGTCAACCTCTTGCTTACTGGAAAGGCAGCAATTTAGGTTATCACAAGACACCTGTCTAACCTGTAATTTTTCCTTACTCCATTTTACTTTGTCGCCATGAGACT
>202310 NS=92 contig=overlapped:106
AGATGCTGGGACTTGCAGTCAAAGTCCTGTGGAAATGTTGGAAGAAAGAAAGATGGAAGGGCCTGGAGTAGACAGGAACCTCACACGAAGACCAACAGAAACAACTAACCCAGACCCACAGGGACTTATGGAGACTGAGACATCAACTAAGGATGGACCTAGGCCTCTGCATATGACT
>202311 NS=118 contig=overlapped:31
TCATGATGGGTGATTTTGCCACTCACCCTTAATCTTGTGGTCCTTAGGGGTCCTCAGCCAGATACCCACCTGGGGTGTACTCTCAGCTCCCCAGAGCTTCTGAGTCCTGTTCTTTCTCTTGCTGGACTCAAAGTGTCTAGTCATTCTTGAATGACCCATAGACTCTCTCAGAGATTGATTTAGTCATGCAACAGTGTCAGCTCGTGACAGGACAGCATCATTTGATGGCCCCTAATTCCCCCAGCACAGGACT
>202312 NS=122 contig=overlapped:114
TTGTGGCAGGCAATCCCGCTGGGCAAAGCTGCCACCCCTGAATGTGGAAGCAGCTCCGTTGCTGGGAGCCCAAAGCAGGTTAGTGCTGCAGTGCAGGAAGGACAGTGTCGCAGCGAGGCCAGGTCACCAGAGTCCAGAGCTGTGATGAATGACACAGACTCCATAGGACT
>202313 NS=118 contig=overlapped:91
TGGTGTTCCAGAACCAATGAAAAACTAGGAAAAGCATCAGCAACCAATCTGGAAGCATTCATGCTGAAATTTAGAGGCTCTCTGCTCAGATGATAGGGGCGCCTACAGACAGGGCTCAAGAAGGTTCTCCTCAGCTCTAAAATAAACTGAGATGCTGCTACTGTCTTAATAACACAAGGAAACCCATGGGACT
>202314 NS=42 contig=overlapped:50
GCGTGAGAATCAGTTTGGACCCAGCATAAAAACCTGGACAACGTCGCCTGTTTCCCTGGGGCTGGGCTTGGAGTCAGGCAGATCTGTGGAGCTCTTGGTCAGCCCGCCTTGCAAGGAACGAGTGTCAGGTTCACTGACACGTCTCAAAAAGTAAAGATGAACTGACAGTGAAACGGCTCAGTGGGCAAAGACTGTATGCCAGGCCCCACATGGTAAAGGACATAGCATGGGACT
>202315 NS=106 contig=separate
AGATGAACTAAAGAGTTATTTAAAAGTCTTGAATGTCTTCTATGTTAATGAAAATAATATTTCTGCCTGTGCTGGAATAGCCCTCCATCAAATTCATAGCCTGGATTCCTTTTAATGGCTAAGATCAAGACTGTCTTTCCNNNNNNNNNNGGAACAAAATGATTGTAAGAGCCAAAAGACCAATATTCTGCCTCAAGATAATGTCTTCTATATGTGACAGAGAGATGTAACCATGAAGTCTTAAAAGCATGGTCACCTAAACAAGATTTGGATGATGACAGTTGGCATCCGACT
>202316 NS=41 contig=overlapped:96
CTGTGATCCCAGCACGCGGGAGGCCAAACCAGGCGGATCTCTGTGAGGCCAGCCTGGTCCACAAGTGAATTCAGGACAGCCAGGGCTACACCTCTCAAAGGGGGAAAAAAATGAAGAAGGAAAATTATAAAGAAATAAAGAAAAATCCGTGTTTCTGGGGCAGCGGTTTACCGGGCAGACATTCGACT
>202317 NS=52 contig=overlapped:100
AGATGAAGAACATTATTTAGGATTATCTAACAATCTTGTGGAGTAGCACAATCTAGCAAATATCCTGTCTAGGTGGTAGTCAGTGAGCTGGGGGAAGCACATCACTAATGAACTAACCTCCAGGTCTGCTTCCTCCATATTCAGGAAGCATTCTGAAGATGTATGTAAAGGAGGTCATCTGACT
>202318 NS=119 contig=overlapped:83
TGGTGCCAGAGTGACACAGTTACATCATTCTATGTCGAGGGGTTAGCCAGCTAGGCTGCACTTTGTCCCTTCTATCCCCTGCTCAGATAGTTGGAAGCCCAGGTTAGAAACATACCGCACAAATGAAGCATGTGTCATGCCAGGTGTGCCCCAGGGCCTCAATAAACTTGTCACCAGCTTCCACAGGGAAATCACATGACT
>202319 NS=127 contig=overlapped:70
GAGTGAGTTGGTCTAGAGCAGCATGGCTGGGCGTCTTCTGGGCCCGCTTGACAGGAGGGCTTAGGGCTGACCCAGCCTGCCGACACGTTTCTTTTCACAGGGAAAGTTGAGGTTATCAATGCCCGAGAGGTGGCCCCCAGGCTGGCCAATACCAGCATGTTCAATAACTCCAAGGACTCTCAGGAAGGTGAGACGCCCTGTAGGCCACGGGACT
>202320 NS=117 contig=separate
AGATGTCTGATGCTTGTTTCCAGCAGTCTTCAGACAAGAATCAATGGATTAATATTCCTCTTGTCCTCAGCACAAAATCCAATCAATAACAGTGTCATTTATTGTCATGACATTTGAAAGAGAATGGAAACAGGAACTACTGTAGTGTGATCACTGAGGATCTTGATTTCTGTATTCTAATTGAATAAATTCAAACTAATGGATCAATAAAGCACTCACCCCAGAGAGAACAAAGCAATATTTGCTTGGCTAACCCAAAGATCATTCAATGAAAAAAAATTGCCTCATTTGACT
>202321 NS=74 contig=overlapped:78
GCATGAAAAGCTGAGTGCAATAGCACACACCTACAGTTCCAGTTCTGGAAAGACAGAAATGGGGGTGGAGGTCTCTGGGACTTTCTGGGAAGCCAATCTAGACAAAAGGGTGAGTTCTGGGTTCAGAGAGAACCTCAAAAAATGCTGTAGAGAGCAGTAGAGGATGACACTCAACACTGACCTCTAACTTCCACACGCACCTGACT
>202322 NS=68 contig=overlapped:111
ATATGTATTCCCAAATATAACATGTTCAATCCATATAATGCAAGAGTATGTATGTTTTCAAAACCAACTTTTGCCATTGGACAAGAAATGGGTGTGTTCTTTGATTAGTTGCCTATAGTTTTCTGCATAGGGTTGAGACCTCATGGACTTTTTCCCTTCCAGTTCATTGGACT
>202323 NS=57 contig=overlapped:101
TCGTGCTGACTTGTTACATGAGTCTTGGGGATCCAACTTGGGGTTCTCATGCTTCGTAGCTATCAGTTTACCCACTGCGCCATCTTCACAGACTTTTGCCTTGATAAACTCCAAGTCTGACTCACATTGCCTATTATGAAATTCTTTTCTCCAGTGAAGTTAAGTGTCTGGCTTCACCTGACT
>202324 NS=124 contig=overlapped:26
GTGTGGGAGGACTTGAAGTTTCCTGATCCCATAGGCTGACGGGACAGGGTATGCGTGAGGCCCTGCCTCAGCGTAAACTGAGCAAAAAGCTGCATGCGGGCGAGAATGCATGATGTGGAGAAAGCCCTAGACAGCAGAGAAATGAGGTTGTAACAGGTGCAGTAAGGCCACACATTAAAACACAAATAGGAACATTTACATCGTGGGTGTTCAGATGCACAATGCGAATGACTGTAGTCTTGATAGTGCCACTCGACT
>202325 NS=113 contig=overlapped:110
CTGTGTCTGCTCGTGTTCTCTCTGCCTCCGAAATCCCTTTGAGGTGCCCTCAGAGCACTGTATTTAAAAGGATGCCTTAGAGTGCCAGGACTGTTAGCCTGGGCTACAGTGACAGGTGAGATGAGGCAGTGACTGCAGTGTGGGAAAGGTGGGCTCGCAGGGGAACACACGACT
>202326 NS=101 contig=overlapped:89
GTGTGGCAGGTGCCCCTGTCACCCCAGCCCTGGGGAGGTGCAGACAGGCAGATCCTTGGCTTTTACTGGCCAGGTCAACCTGACAGTCTGAGCTGTAGGTTCGGTGAGAGACCTGTCTCAAAAAAGACAATGGAGGGTGACTGTGAAAAGTAGCTGCTGTTGATTGCTGATCTCTATTTGTGTACCCACACGACT
>202327 NS=122 contig=separate
TGATGGAACCAATTGAGACAGATAATGAGTGTCTGGATCTAGTAACAAAGGAGGCTGCAAACACTGGGCATCAAGAAAGTGTTCCTGTGAGAAGAATGAGCAGAACTACCATCTTGAGTATGAGCTTAGAAAGACCTCTTAAAAGATTAACAGTAGGTAAGAGCAGTGGCTGGTCTTCTAGAGGAGTAGAGGTCAAATCCAGACAACACATGGTGGCCCACAGCCGACTGTCACTCCAATTCTGATGTGTTCTTGTATCCTCCACAGACACTGCACACACATAAACACATGACT
>202328 NS=110 contig=overlapped:13
CAGTGACACCTCTGCTGTGGTCAGAAATGCAAACGCATAGGCCACAGCCTTCTTGAGTAAGAACCCTGAAGGGTTCTGTATCTGCCCACAGCTCTGAGGTGGTTCTTTTCAGAGACTAGACCCGGGCCCCACTGCTGCCTACTGACCACCTCCGTCCCTAGCCAGGTGATGCAGTCTGAGCCCTCCCAGGATCTGTATGCTAGGACATGGGGACATGACTCCCTGAAGCCACAAATTATCTGAACCTGAAGGGCTTTTGGAGCACCGGACT
>202329 NS=78 contig=overlapped:61
TTGTGGGAGAATGCAGAATCTTATGGGGCGGGAACTGACTGGAGAAAGTGGGTCCTCAGGGGGCATATCATCCCTGGCCACTTTTGGCCTCCTGAGCCATGTAATGTGAACTGAGTTGCTTTGCCATGCCTTCCGGTCACGATGGACTGAAGTCTGAAACTGCGAACCAAAATAAATCTCCAGTCTGTGAGCTGTCTCTGCCAAGCATTTTGGTCACGGGACT
>202330 NS=42 contig=separate
ATATGTCATCATAGTATCAGTCAAGTGACTTACCAATTGTACATCTCAGCCCTTTCCACTCGTCAGTACAAATGCATCTGCCATTTTGCCAGGTCCCACCATTCCGGCAGAACTGTACAGGGGTACTCGACACAGAAGTAGANNNNNNNNTACCCCTGAAGGAACAGTGAACAACAGGATAGTGTGGAAACTTGCCAGTTAGTTTCACTTTTCAAGTCTGTAGCCATTTAATTTCTATACGTAAAACCAGATTGTGACTGCTGGAAATGTCCGTTATAATAGTCTCATAAGACT
>202331 NS=108 contig=separate
CCATGATGTTCTGCCTCGCCCTGGGGACCCCAGGTCAACAGAGCCAATGATGATGGAGTGAAGTCTCTAGAGGGTTTTGCTAAAACAAACCTTTCCTTCCTTTAAATGGCTCATGTTGGAAATTCTGCCAAGTAATGAAANNNNNNNNNNTGAAAAAGTTAATTATGTAGTAACTCAGCCCGACTAGCTCCAGAATCCAGACTCTTTAAGCACAAGTTTCTCGAACTTGTGATAGATCACTCAGTGTGTTTATAGAGCTTGTACTCTGCTCATTTGTCTTTCCTTCATGAGACT
>202332 NS=43 contig=overlapped:76
CCGTGAAGAACCTGTAGATACAGGCTGAGAAAATGACTAAGGGCAGATGGAAAGCAGAACCACGAGAGGGAGGTTATGAAGAAGTCTTTCGAGGAAGAGTAATAAAGGGGACACTCCCAAAGCGGATTAATGGAATGGATGGTATGTGTATGTGTGATATACGCCTGTGTGCATGTATTTATGTGTGGGTTCATGGGTGCATGGGACT
>202333 NS=13 contig=separate
CTATGGACACTTGATTTTTGATAAAGAAGCCAAAAAGCATACAATAGAAAAATTACACACAGCATCTTCAACAAATGGTACTGCTCTAACTGAGTGTCTGTGTGTAGAAAAATGAAAATAGATATATTTATCACCCTTCANNNNNNNNNNTATAAAATCTGATACAATAAATCTCACAGAAGAAAAAGTGAGGAATAACCTTAATCTCATTGGTACATGACACTGCTTTCTGAACAGAACACCTACGGCTAAGGCACTAAGATCAACAATTAATAAATGGGACTTCATGAGAC
>202334 NS=55 contig=overlapped:34
TAATGTCTACAGATGAAAAGGTGTGACTGTGAGAGGACCACAGATTGCTTGCCACAAGAGTCCAAGAGAGCCTGTAAGGTCAGCCCAATGAGCCTGGGAGATACACACTAGGCTCTCTCACACTATTTCCCTGTAAAACAGATGTGTCTTTTCCCCAAGACAGAACCTCCTTGGTGATGCTGGACACAAGCACTTCATTACTGGCTCAATCATTCAATCAAATACATGAGCACTTCTGAAGCACAGGACT
>202335 NS=56 contig=overlapped:108
CAGTGGCCTTCTCAGAAAGCAGCCTCTGCACTGTAGCAAGCTAAAGGGAAAACAAAGAGAACTTTAAGAAGTGAAGCTCAGAACAAAAACGATAAACAAAGATAATTACACCACCCAGTGGCTTTAGACTTTAAGATTTTTAATGATGAATGAGTTACAGCTCATTACACTCGACT
>202336 NS=122 contig=overlapped:27
CAATGTTGCCTGAAGAGCCATACACTACTGAACAAAAATCCCAAGAGACTTCTGAAACAACATAGGCTGTTGTTGTTGCCCTTGGTAGAAGTTGAAAGCATGTAATTTTCTTGTTGAAGACAGCATGTACTGCAGACAAAAGACCCAGAGGACTCAAACTGGATCTGCCCTAGTGGTACAGGAGGCTGTCCAAGGAGGGAATCGACCAATAGTCCTACTCAGCTATCATGCCTATAAACCACAACAATCACTAGACT
>202337 NS=89 contig=separate
GGGTGATGCTTGGGAAAGCATGCCCCGGCCTCTGGTGTCAGGGCTTTGTATTCTCCTGGGTGTTTATAACACAGACTCTCCTCTGGAGATGTGGCCAAGGGGGGCTGAATTGCAGGTGGACCCAGCACTCGTGGTCTGCANNNNNNNNNNGGCTTCCACACTTGCTCAGGACTATTAAATAGCAGGTTGGAAGAAAAGGCAGCCTGAGGCTGGAAGGAGCCTCCTCAGTGAGTGCTGTGGGACACTAGGCTGTGGCATGCATGTTCAAGAGGGCATACGTGTACACACACGACT
>202338 NS=48 contig=overlapped:84
GTATGCCAACCTCTGTGGGAATACTTTGATATAGAAATCGTGCCTGTTTCTGTGTTGTCTAAGCTAAGGTTTAAACTGTTGAATGTTACATGGTGTGTATTTAACTCAGTGTTCCTGATCTCATGCATTCCGTTTCAGGAAGAAATCTTTACCCAATAAATTAATTTAGGAAGCTTAGTCATTACTTAATACACACGACT
>202339 NS=38 contig=overlapped:103
TGGTGCACACCCTAATCTTAGTCTTAATCTCTGGAGGGATGAGGAAGGGGCATTGCTGAGACTTCAAGATTAGCTACGGCTTCAAAACCAGACTTGTCTCTTCACAACACAACCAAACAAAGAGGAGAGAGAATGTATAAATGCCACCACCTATTAGAAATTCCCTCACATACCATGCGACT
>202340 NS=120 contig=separate
CAATGACACCAGCTAGTAATTTTTTCTGCCTTCTGTCTTCATGCCTCACAGCCACTCTCTCCCTGGCAAGGGGAATTGCTAAGTGAAAGCTAAATAGAAATCCAAGTAGTTCAACATCTGCAAGAAGGCTTGTAAACTTTNNNNNNNNNNTTTGTTTGTTTGTTTTTGTTTTTCGAGAGAGGGTTTCTCTGCGTAGCCTTGGTTCTCCTGGACCCGCTTTGTAGACCAGGCTGGTCTCAAACTCACAGCGATCCAAACTGCCTCTGCCTCCCAAAGTGCTGGAATCACAGGACT
>202341 NS=98 contig=separate
GGGTGTGTGCCCACCCATAGGCACACATGCGTCTGCAACACACATACACAAAAACGAGGGGAAAAACCAAAAACAGATAATGACAACAGGAAATGTAGGTGCTCGAGGAAATGGGTTAGGAAACTATAAGGTATGAGGCGTCTTATTGCCAACAGAAGGGTGAGGATGACCATGGCACAGATGGACCACTTTCAGGGGACTTCCAAGGGGCAGGGCCGGAGAGTCTGAACTTGTATCAACAGACTACAGTCTACCGTGCAATGAAATAGGATCCCCGTGCCTGTAATCATACGACT
>202342 NS=65 contig=overlapped:102
CAGTGGTAACTGCTACTAAGGCCAGAGGAATCTACCGCTGATGACAGTAAACCTGCTTCTTAACGTTCTGTGAGTCAGCCTAGTAAAGCTCCTTTGCCAATTTACTGTTACCACAAATGTCTATGCCAATTGGAAAAAGAATAGACTGGGCCTCTTCTTACAGTTTCTCCAGCCATGCGACT
>202343 NS=85 contig=overlapped:11
AGATGGGCATATTTGGAGGCATGATTCATCGGGGATCACAGATTGCTAACAAATCCTTCTGTGGAACAGAAGCTGCAGCTGAACTGATCATGTGCCTCCTACATCAGTAAGAGAGACTTCAAATCCCATCGTATCCATATGTTCTCATTTCAGATAACCTCTGACTATTTTGGACTAGAATAGGTTGCTTGGTTATGGACACATGTAACAGATGGAGTCAGTAATTGGCCTTTGGTCACCTCAGCAATGTGGCTGAATGTGGCTCATGGGACT
>202344 NS=123 contig=overlapped:8
GTATGCAGCAGAAGAAAGCAGCCAGGGCTAGGGAGAGAAGCTAACATTTGCCAGATACCTGGAAACAGGGAGGCTTTCAGAACCATCCCAGTTAGAGACAGGAGAAGGAACGGTCTTTATATTCCTGCACCCACCTGTCATTGGCCATGGAAAAATCCAGATGCTGGGTAAGCAGGTCTCTGGTGCTGTCCCCAGGCACCCAGAAAGGATCCAGTTATAGTCTCTGACATTTGTGATTCTCAGTAGCCTGGACAAGGTAAATGTATCCACTCGACT
>202345 NS=76 contig=overlapped:78
GCATGTCAGAACCTCCTCCAGGAAGGATTTGCTGTGGGAGGCAGCCACTGATGTCCTAGCTCGTTCTCACGGCCAAGAGTGACAGATCAACAACAGCTCTAAGAGCAGTCTGGCCATTAGGATCAGACGTTCGGGAAAACCTCAGGCTCAAGATGCAGCTCATCCAGTGAGAAGGAACTGTGCTGTTGCCGGGAGGTCATGAGACT
>202346 NS=127 contig=separate
CCATGGTGGAGTGCTTGCCTAGCAGTCATGAGGTCTTGGGACCATTCTTCAGTGGCTAAATAAATAAGCCAATAAACAAATAAAAGAAATCTAATATTCCTTGAACTCTAGTTCGAGTCTGAGTAAGTCAAATTACCCGANNNNNNNNNNAGAATACAATGTAGAAACAGAAAGTCATTTGGTTACAAAGGAACAGAGAAAACAAAGCCTGAAGAGAACTTTAGGAAGTATGTTATGAAATTACTTCTGTTGCAGCTTGTGTAAGATCTGAGAATACAAGGTAATCATGGGACT
>202347 NS=101 contig=overlapped:112
AGGTGTGCTCCTGCTCGCGCCCCTGAGGGAGGAAGCAAAGGTCCTCGTGGGGGCGCACACACCACGGGGTGCAGGTGATGGCTACAAGGAGGGCACTGGGGAGCGAGGCCTACCTGGTCATCGTCCTCCACCACGACCAGGGTCAGCTTGCTCTTCTTGAAGTCCATTTGACT
>202348 NS=101 contig=separate
CCGTGAGGCTGCCTCACCAAGCTTCAGTCCTGATGTGAGCTGATGAACTGGGGTGGGTGGGTGTAGCTCCGCTTTTCTGAGGAATAGGGGATGAGAGATGGGGGAAGCAAGAGGGAGTGTGGGACTAGGAGGAGAGGAGGGNNNNNNNNNNGAGGGAACTAAGATTGGTATGTGAAGTGAATAAATTAATTAAAAACTCAAACAACAAAGATAAAACATGGAGGGATACTGAGGAAGACATTTGATATTGACTTATGACCACACACACCCCACATACACATACACACATTCGACT
>202349 NS=97 contig=overlapped:112
ATGTGTGTATATGTGTGAATATATGCATGTGTGTACGTATGTGCCTGCATGTGTACATGTGTATATGCGTGCGTGTGTATATAGAGGTGTGTGTAGATTACACACCTGGGATTAGAGGCGTCTCTCTCATCCTTTAGCTTTATTTACCGTGTGTTCTGCGGTGCATCTGACT
>202350 NS=116 contig=overlapped:97
GCATGATGGGAGCATCAGTTACTCACAGCGTGACGTCCTCCACACCCAGATATCACCCTGCATTAGTTGATTTTTATTAGGGGTGCGAACAAAACGCCAGAGAGGGAGGAAGGATTTATTTTGGTTTCAAAGGAGTCAGTCCATGTTTTTTTTGTCTCCATGTACTGAGGCAAAATGTCATGGGACT
>202351 NS=128 contig=overlapped:14
GGATGGCTGCTTTTTCTCAAAGTGGCCACCAAGACCCCATGGCTCCATGACAGGGTGTCACTAGAAGGAACACAAGACCATCTACAGACAGTACCAGAACAATTCTAAGCACGGCAGGTGTGAGGCATCCAGAGACATGAACACTGTCTGGGCACCCTCAGACTTACAATTCTTCTATTCATTTTCATATGCTGAGATCACACATTGGCTTTGAACTTTAAAGTCTCTGATGTCAGGCTGCATGTGTGAATATGTATTATACATACGACT
>202352 NS=102 contig=overlapped:100
GGGTGCTGGCGATTGAACTCAGACCCTCAGGAAGACCAGCGGAGACAGTACTTTTCTTTGCCTTCTCTTTCTGAATTTTATCTATTGTTGTGTATGGCTGTACATGTGAGCAGGTATGCCACAGCATGCAAGCAGAGGTCCGAGCACAGCCTGAGGGAGCTGGTTCTCCCTTCCACATTTGACT
>202353 NS=107 contig=overlapped:112
AGGTGTGAGCAAATGCCTGTGGCTCTCTGGGAGGCAGTTGTGAGAACCTTCATAGATTTCAAGGGAGGTCATGGAGCAAGGATGTGCTGGTAGAGACTGGACGGTGGACTGAGCCATACTGTGGAGACACTAGGGCTGGGCTTGGGCCGAACAGTATACAACTCATTTGACT
>202354 NS=130 contig=overlapped:95
AAATGCAGGCACATGCCAGTAGATGATCCAGCTTGTAAAGTCTCTTGTTGACAAACCTGAGTGTGTGAGTTTTGATTCGTGCAGTAAATATGATAGAATGGTTGCCCTTTTCTCCTTATATGCACACATATGCCATATGAGCCTGCTAACATACATTCATAAATGCATGAATGCATAAATACACACGACT
>202355 NS=105 contig=overlapped:7
GAGTGGCTTCACCCAGTAGCTGACAAAAACAGATGCAGAGACCCACAGCCAAACATCAGGTGAAGCTCAGGAATCTTATGGAAGAGGGGGAGGAAGGATTGAAAGAGCCAGAGAGAAGATGAGGGAGGAGGCTATAATCTGGATATAAAGTGAATAAATCATAAAAAAAGGACGGGCCAGAGAGGTCAAGGATATCAGAAGAAAAACAACAAAGCCAACTAATCTGGACCCATATGGGCTCACAGAGACTGAACCACCAACCAGAGAGCATCCGACT
>202356 NS=123 contig=overlapped:102
ATGTGGATGTAAGAGATAGACACTGACTGTCTTTACTCATTTTCCCTCAGTTATCTTGAGACGGAGTCTCACGTGAACCAGAGCTTACCACTGAGCTGGCTAGTCAGCAAACCCCTGGTTTGTCTTGTATCGTCCTCCCTAGCACTATTGGACAAATGCCACAGCTGGCTGTTTTTTCACATGACT
>202357 NS=41 contig=overlapped:42
CAGTGACCTAATTCCTAGAACCAGGCTCTCTACTTTCCACAGCTGAAGAGAAATTTCAATTCAGAACATGGCTCCTCTGGCAAGAGATCACATCTAAGGACCTTCTAGGTCTGTGTGATCCAGCTGGAATACAGACACTCTTTTAATCCAAGGAGACAGAGGGAAACAGATCTGAGTTCAAGGCCAGCCTGGTACAAAGCAAGTTCCAAGCAGAGAAAAGCTTTGGTCCAGGCATGGGACT
>202358 NS=84 contig=overlapped:64
GGGTGACTTACAGGGGCCCTGGCAACCCAAAGGCAGCTATGTCACTGCAAAGACAGCCTGTTATGGTGATGAGTCATGAAAACTGCATCCTAGGAGCTCACCAATCACCCTTCAGGCAGCTCTGCTGGGGAAGGGTTTCTTCTCCCCAGCAATCAGTCACTGTTTGTCAAACTTTGTAGAACCATGTGACCCATGCTTCCTGAGCTCCTTGCATGTGACT
>202359 NS=130 contig=overlapped:104
TGATGTGAAATTTTCTTTCTTGAGAAAATGTATATGACCTCCTCATAAGGACCCAATGACAAATGAAGGTATGATTCCAACAGAGTCCATCCTGAGGAACCAGTGGATCATCAAGCTTACAGAACATGGGGAGGGGCTACTAACAGGAGTGTGGATGAACCCCAAGGCAGCTGCATTGGACT
>202360 NS=76 contig=overlapped:85
ACATGTATGTATATACACATGGAGACCAGAGGATAATCTTAGTTCCTTGGACTCTTTGATTATTTGAGGCAAGGTCTCTCATTGACCTGGAGCTTATGAAGTAGGCCAGACTAGCTGATGGTGAGCCCTGGCGTGATGATTTTCTCTGATTCCTCATCACTGGGAGTTCAAGTGTTGCAGGACATTTGATCATAAGACT
>202361 NS=124 contig=overlapped:24
AAATGTGGGTACAGACAGGTGCTGGTTTGGAACCTACTCCGTGAAACAATGAGTGTGTGATCTAGAACAAACCACATTGCCACTTTCCCCAGTTCTTTCCGGGAAACATTTCTTGCCTCTCTCTCTGAATCACGTGAGCTGGTGCAGCTGGAATGCACATCACAGGACTTCATGCTTGGCAGAGGAGCAGTTGGTAGCAGTGATGACCTGGGGAGCTTTGCAATAAATACCTGGGTCACGGTCAAAGCCAGCATCAGACT
>202362 NS=117 contig=overlapped:81
ATATGACTCTCCAAACATGAGCTCATGCCAAAGTAGATAGCAAAACCCACGAGGTCTTAACCCTACACAACTGCAGGCAGTTAAGGAGTGCTGAGATTGAGAGAAACAGAGCCCTATTTGGTTATCCAATTCCAAGAGGTCAGCCCTGAGTGTATGCATACACAGACTGAGCAGCTTTTGAGTACATGTATATACATATGACT
>202363 NS=114 contig=overlapped:91
TGGTGACCAGGAGGTGCCTAATCAAGTTTGTTTCAAAGCTCTTATCTGGTATCAAGATTGAGAGGTAAAATGAAAACCAGAGTTGGCTGTGGCCAAGAGAGTTGTGTCTAGAAATATATGAAATGGGCGTTGACAACAGTGCCCTTGGTGACTTAATCAGGTCAGCCACAAAGATTGGGAACAACATGGGACT
>202364 NS=79 contig=overlapped:113
GGGTGCTCTCTTTGCTGCGCTGGCTTGGCTAGCCTGGTGTGCAGGGGTGGGGGAAAGCCGCTGCACTTCCTGAGCCAGTGATTTACAAGGTGTGTGTGCTTTCCCTGGCCGGATGGGCAAGCTCCAGTCAGCAGAAGGAAGGGAGAGGAGCTTGGGGGTGGACATAAGACT
>202365 NS=87 contig=overlapped:95
GCATGAACACAGCCAACAACTCTGGTCCCCAGGGCACCAACCAAGGACAATGCATGGAGAGTATCTAGATGCTCTGCTTAGATATAGCTGATTGGCAGCTTAGTCTCTATGTTGGTTCCCTAGTAAGGGGAGCAGAGACTATCTCTAACATGGACTCTGTTGCCTGCTCTCTGATCACTTCACCCGACT
>202366 NS=127 contig=overlapped:86
TGGTGCACTTCTCTTTATGAAGGACATTTACTGCAAGTCACTGTGCTGTTTGCCACTGGCAGCTGAAGCACATGTCTCATGTTTATTGTGTCTTTTGATGGGATCAAGAGGCTACATACATTAAGCGACTTGTCTCTACCAGTTAGGTTTGTGCAAGTGCACTTTGTGATCTTCTCATGATCTTGAGCCCATCAGACT
>202367 NS=112 contig=separate
CCATGGTCTCCACTCCTCACAACCGCCAGATTTTCATTAACTCAGTCATCAACTTTTTACGCCAGTATGGGTTTGATGGGCTGAACCTGGACTGGCAGTTCCCTGGGTCTCATGGGAGCCCTGCAAAGGACAAGCATCTCNNNNNNNNNNGTGAGGAAAGCAAGAAGTGTTTTCAACTTCAAAAGACTCAGTCTGTCCTTTCCAAGGAGAACTGGATAGTTACAGCGTAAGACTAAGCTCAATTGAGTTTAGAATTATAGAATCTTAGCACTGTAGAGATCCTCCCATAGGACT
>202368 NS=84 contig=separate
AAATGATACATGACCTGTTTGTAGAGGTGTACTTGAATCTGCAGGCTATCTAGAGGTCATCAGCACAAAAAAAAAATTGTATATCTAAAGTCAGGTTTGAGGTATGGCATTTTAATTACCTTCTTGTTTATAATGGCAAGAATAGAAAACTTAGTGTATGGGGAAGCCTGGCAAGCTCACAGATGGAAGCTGGGGTGTGGGAGTGTCACCCAGTAGCAGACAGTGCAGAACTACACACCACTGACTATTTCTCATGGGAGATCGTCCTCTTAGGTTATACAATGGACATCGGACT
>202369 NS=32 contig=overlapped:59
TCATGCATGCAGCGTGAACTTCTGTCACCCGACTCTTCAGCAGAGATGGAAAGCAATGACAAGAGAATTCCCTGGGAGCTCATGGGCCACCCAGCTTGGCATACACAGAAAAAACAAACAACAAAGAAACCATTTCAAACAAGGTTGAAGGTAAAGACTGACATTCAAGGCTGTCTTTTCAACTTAAGTATGCATGGAATAACATCCATATTTACACATACGACT
>202370 NS=4 contig=overlapped:45
TGATGTTGAAGTGTGGGATAAAATGTGTAGAAGAGAAGAATCCTGACAATGAAAACAGCTAAAGCAACAGCCGTCTTCACAATTGGTACCATTTTATTATCACATTGTTAGGCATAAGCTTCAGGAAGATGGCGTGGGGACTTGGAAAGGGGGTAGGAAATGAATTGAGTACTTTATTGGGTTTCACTTTCCAGCTGAACCAGTCTTTCCTTTCTTAAACTTTCTGTCTTCACCAGAC
>202371 NS=65 contig=overlapped:51
ATGTGGGCATCGCCCCACTTCACATACCCACCAACTCGGCCAGCACTGCTTCTTCTTAGCCCTCTCCTCACTCTTCCTCTCTAGTCGAGGCCAGCCTGAGTCTGCAGGGCCACGAGCATCACCCTAGCTAGCGAACCTGTAAGGAGGATGCTGGCATTCTTGACACTAGGCACGCCCACACTGAGGGCAGCCATGAGCGAGGAGCCGGTCTGTGGCGCAGGAAGCACCGGACT
>202372 NS=118 contig=separate
GAATGCATAAGCAGGTTGATAATGGTGCACAGATGTTGGAAATGTTCGACTGTTTATGGTTTATCTGTCTATGATCTGATAAATCTGTGTGTGAACAGGCTTCCTGGTACTTAGCACTGGGATTACTTCCCTGGGCAATCCNNNNNNNNNAAAGTGATGGGAGGTGGCAAATTTGCTCAGAAATAACTCAGGATTCAAGTGCTAGAGACCAGCAGGTTCATAGAATGCCCACTCCACCCAACTTGCCTGCCACAAGCATAAACTGAAGTGAGGTTTGACATGATTCATACGACT
>202373 NS=73 contig=overlapped:58
AAATGCTATGTGCATCAAGTACCCAGATAAACACCCCAGGGTCAACAGAGGCTCGCCCTGTGGTCCAGATCTAGTTTCAGATTCCACTGCCTGCCAGTGATCAATGGCAACCTCTATGGCGTGCACTGCTGGTGTGCTGCACTGGAACTGGAACAAGCTCATAGGAACAGGTGACTATGAAGTGGTCAAACTCTTAGCTGCTTGACGACTCCACTTACATTAGACT
>202374 NS=115 contig=overlapped:114
TAATGCCTGGCCATGGTCCTGAGTCATGGAGATTGACCTGTACACTAGAGGGTATCACATGATTTCTCACCAAAGTTCACACTGAAGTTGAAGCTCACGAGGGCTGTGAGCTTGTCTTGAGGTCGGGGAAACACACTCTCTTTCGGTCTCTCTCTCTCAGACACACGACT
>202375 NS=134 contig=overlapped:88
TGATGTAAACTGGAAGTCAGGAGTACAGAAAGTTGCCAAATACAAGGGTCTCTTACCAGGGATTATCATGAGTTCAGCCATCATGGTTGAGATGTCTGAGGTATTTGTTTACTACAGGAAGCAGTAGTAACCAGTGGGCTCCCTACAACTTCTTGAAGGAGAGCCCTCCTGATTTGGACTTCATTTTTCATTTGACT
>202376 NS=115 contig=separate
ATGTGTTCACCTACAAGTGGGGAAGCGAGGCCTAATAGGAGAAAACAGATCGCCAGGGGCAAGTCTTGAAGGGTATCACATCTCTGATCCCCTTTTGATCTTTCTTTCATCTTTTCTGGCTTTATGAAATGAATTACCCTNNNNNNNNNNCTTGATTGTGCTTGGCTGCCATGATGTTCTGCCTCCTAGTAACAGAGACAATGGCCCCAGAACTAACACCTTGGAAACCGTGAGCCCAAATAAATCTAAACCTTTCCTCTTTAAGATTATTTTTATGTGTTTTGTCACAGGACT
>202377 NS=65 contig=overlapped:133
CTGTGCCCTGCCATTAACGTCACTCTCAAGCTGAGAGGCCTCCGGCACATTCAGTCATGGTGGGCCCACAGCCCCCAGTCTCACTGACCAGGGCCTCAGTTCCCTTACCCCTGGGAGTCTCCCCAGGTCAACACCCTCCGCTCACAGGACT
>202378 NS=93 contig=overlapped:17
GGATGTTTTACAGAGTCACGGTATGTGTGTTTGCATTCAGTAGCTTCCCATGGAACACATGGACCGTAAGGGTGTCACTTGGAGATAGTGGGCTGTCAGAGTGCCTGACGGAAGGACAGGCACCTACAGCAGGTGGAATGGTAGCTCCTGCGGTGCCCTGAGCCTGGCCCTGTGCTGTCTCCCTCACAGGCTCATGATGGCTCCAGCGGGCTGTCCACGATGGAACGCAGGTTGTATGTGGCAGCGTTTGGGCACTCACATTCGACT
>202379 NS=113 contig=overlapped:16
ATGTGCCAATGACTCCCACAGTCCTAACTCAGACTTGAATGCTTGTCCAGACTCGTTTTGCAAAACATTGAAGACAGAATTCTTTTGAGATTTTGCAGGCATCGGATGTACCGTGACCCTAATTGAATCCTGGTTCAGCCCGTCCTGCAAAGTACTCTCTCTCTATCATTTACCACCTCAGTTAATAGCATCTCTGCCGGGTACTGCTCAAGTCAGAGAATGGGAACCAACCACCATCTCTTCCTCCCCTTTCTTAGCCCATTAGACT
>202380 NS=95 contig=overlapped:94
GTGTGATAGTTAACCTTGCTACAAATGCTCATTAGCCTCTACATTCTCTGACAGAGGACCTCTCCTAATGCTACCCGTGGTTGAGAGTCTTAGAAGCTTGGTGGCTTTTCCTAGCACCTCAGGAAGATTGGATTAGAGATGAGTAGATCCTCTGTGTAGGAGAGAAAGGGAACCTGGGAGGCATTCGACT
>202381 NS=92 contig=overlapped:79
GAATGGGGCAGGGGGCTCACCCAGTAACTGGTGGTGCAAGGGGATCCACCAGCTGCCTGAGGCGGGACAGCTGGGGTCCACCTACGACCCGTCAGGACCTCCCACTCAGTTCTCAGTGCTGTCAAACAAAGGTGGCAGGAAGAAGGAAGTTACTATTCCATAGCACGGAGGGTGGCCTCAGCGGCCTGGGCTGCTGCACCCGACT
>202382 NS=123 contig=overlapped:95
CAGTGAGTGGGAAGTGGAGAACAGCTTTTCTCTTTCTTCGCATTATTGCTCATCTCCCAGAGCAGTGAGCTCATTCTGTTGACATCCCAGGCCTTTCCTTACAGATCTTTGTACAGTATACACACAGGGACCTGCCTGAGTGCCTAACACAGTGAAGGAACATAGAAGCTATTGAATGTTCATATGACT
>202383 NS=84 contig=overlapped:69
TGATGTGCTCAGAGCTCCCTCAGAATCTGAGAGATGGTCTCCAGTCTAAGAGCTAGCAACTATAGGAAGCACAGTTGCAGCCTGTAGGTGGAAGTTTGGGGCAGTTGGGAAGACAGACCTACAGTGAAATGTCCTTTCTGTCACTCCCAGGAAACTCACACACCTGCACTTCTGCTCTTTTCACTTTGAGACTTGTTTTCTCTGGCCATTTGACT
>202384 NS=120 contig=overlapped:20
CGATGTGGTCATGAGATTTCAGAAACTAGAGGAAGAATACTATGGCTTGAATCTAAAATGTGTCATAGAGTCATTTTGAGCATTTTTGTCCCCTACTGGTAACATTATTATTGGAAAGCTATGGAGTTCTTAGAAGGCATGGCTTATTTGGCCTAAGCAGCCCAACGGGGGCAGGCTTCAAATGCCCAGCCAAGGCTGCAGCTTCTCACTATGCTCAGATCTGCCCAGATATGGACAGCCTCTGCCCCACACTCCCATCAGACT
>202385 NS=108 contig=overlapped:124
GTGTGGGCCATATAGTTGCTTGTGTCAGCACCTGCTGCTGATCTCGGTGTGGTCTCCTGTGGCAGTGCAGACCACAGACACCAAGCCGGACTCCAGAAGCTTTACACCCATGGCCAATATCACAGCCCTCGGTGGTAGCCCAGCCCACAGACATCGGACT
>202386 NS=102 contig=separate
GAATGAAAGAAGATATCTCAAACAATGACACTTCCTCCTTTGGAGAAGTGAGGGACATTTTCCTGGCATTTCCATAAGCAGACGTTACTCTCTGTATAGGAGGCGCTAAGACCCACAGACCATGCTTTGTGATTGGGATTNNNNNNNNNNCACTCCTCTGATGGATTTGATAGCCAGATTAAGACACGATAAACTGAGTATGAACGTGTTGTGGTCCACACACCAACCGATTAAGGATGGGTCACTGCAACAGTTTGCTTCACTATAAAACAACCATGTGTAAGTCATCAGACT
>202387 NS=119 contig=overlapped:81
CTGTGGGCAGGACATGCCCCTTCCCAGGGAAGGTCCAGTGGAAGGTTGTATGTACCACCTGTACACCGACACCCCAGTCAGAGCTTGGTCACGCAGCCAGCCCAGCTGCAAGTTAGATCAGGACATTTCATCTCCTTAGTGATGCTAATGAATATGGCCTTGCCGATAGAGGAGAGAAGGGAAATGGGGTACCACACTGGACT
>202388 NS=129 contig=overlapped:94
TGGTGCTCATTCCCACCCCACATTTCTCCTTCAGGCTCTGCCTACAAGCTGGTCTGCTACTACACCAACTGGTCCCAGTACCGGGAAGGCGATGGGAGCTGCTTCCCAGATGCCATTGACCGGTTCCTATGCACCCACATCATCTACAGCTTTGCCAACATCAGCAACAATGAGATTGATACATGGGACT
>202389 NS=98 contig=overlapped:96
TAATGGAACTGACACTGGACTTTGTTCTAGGTTAATATGTCTTTTTGGCTGGGGCAGAGATGGATGGATCATTGCTGCTCTCCACCCCCATTTTTCTGTTGTTGAACAAATAACTAGACTTTATTTTTCAAAGCCTTCTTATAGTTAGATGCTACTTACTTGTAGCTAACAAAAAGGTTCACAGGACT
>202390 NS=70 contig=overlapped:96
AAGTGCCATACTGGTTTCTAAGCAATCTCTGCTGCCTTTGCCGATGCCCCACTTGCTCCTCTCCCTTTATAGAGACATGACTCTTATCTCTAGCTCCTTTGTGGACTCGTGACGCTTGACCTGCCGGGAAGATCCTGAAATAACCAGCTAGGAGGAGCCTTTGTTCTAAAGCCCAGAGACACATGACT
>202391 NS=40 contig=overlapped:74
TCGTGACAGAAGGCTCTGGACACCTACATTCTCCTCCAGAGTACATACATCCTCCGGGTGTGTTCCAAACAAAGCAAGCGCCAGGCCCCGTGGGAAACATCAGCCTTCTTTTTTGGATACCCATGATGCTGCCATTTCAGCCACATTCTGCCCCCATGCACTCTTCCATACACCCCGAACAGTTTCATCTCTGCTAATTCTCACCTGAC
>202392 NS=96 contig=overlapped:104
AGATGCTTCAGTGTTCTGTGGATGGAGCACTGAGGTTGCTCACGGGGCAGCCCCTGTGGTGTGCAGAAGCAAAGAAGACAGGAAGCCATCTTCCCTGCAGTGGGGCTTCCTGTGGGGGCTGGAAAGCCATCTGCTTGTAAAGCTGTCCTCAGCATCTTAGACTTTCAAGCTCACTAGACT
>202393 NS=128 contig=overlapped:16
TTATGGAAGAAGTCACAGGCAGTGGACATGTAGTCATGCCTTAAGCTTTGTTCTGATAACTGTCACAAGGAAACTTTCCCCCTAGAGTTTTACTGTGCTTAAATGTCAAAAATAAACTGCTCGGGTCAGACTCTTGAAGTGAGACCCAACACTGGCTAACTAAATGGTTTTGAGCCTGATTTATTTCTTGCCTATCTAGAATAGATCCTCTACCAGCCATGAAAGAGGGGGTGGGGGATGAGGTGTTGTCTTAAGACTTCACTGGACT
>202394 NS=23 contig=separate
CTATGAAGAAGCTCCTGTGTCAGTGGTGTGTAAAAATTACACAGGACCCGATATCATCTGAAGTCATTGAAGTCATTTGAGGTCAGCAGCAGAAAAATTCTTCCACAGAGCAATTAAACAGCCCAGTCAGAGCAGCTTCANNNNNNNNNNAAGAATTTTGGCAAACTGCTATAAACGGTCGGAGGTCAAAGCTAAAAGTATTTAAAGAATGTTGAGGGGCTGGAAAGATGGCTCAGCAGTTAAGAGCAAGGGCTGCTCTCCCGAGGACCTGGGTTCAATTCCCAGCACCCGACT
>202395 NS=110 contig=separate
TTGTGGGCATAGTGTAAGCCACATTTTCTGGCCCCCTGTGATATTTGTTAGGTCTTTGGAAGAGAGTAGGAGAGAGGTCCAAGCCTTGTCTGGCTAGATAGACCACGAGAGACTTAGTCATGGATGGAGCAAAGCCCAGCNNNNNNNNNNGCTCCCAGCTTTCCCTCCCTTGGTGGTGGATGTGGCCCAGGGAGGATGCCGTTCTCTGGGTAGTGGGTAGTCCTGCCACATCCTCCTGGGTTTTCTATTCTAGCCTTTCTCAAGCAGAAGCTCCTCATTAATAACCATTAGACT
>202396 NS=127 contig=overlapped:12
ATGTGCGCATATATACACACAGACAGGCGTAAACACATACAGAAAGAATTATATAATATAAATGACGAAGAACTTGAATAATCTGCTCTGAAAAAAATTGAATTGTTCCTTCTGCAGATGGCAGGAGAAAGCAGGTAGGCTCCAGGATTCAGGTACCAAGATAACGGAACTTGTAGTTGACTCTGCCCTAACTACATAAGACTTTCTTTTCTGACACAAGAATCGTGCAGGGTCATGGCCCAGTGTCTCAGTGGTAGTGCATACACCAGACT
>202397 NS=92 contig=overlapped:97
TTGTGTGTGAGTGCTTCACCATTGAGCCATCTCCCAGCTGCTGGTTTGTGTTTTAAATGGGGCTCCTCGGTATTGGCCACACTTGCCTGGTCTCAAGCTTCTTGCGCTCAAGCATCCCTGCCCCATTAGCTTTCTGAGCAGCTGGGACTACTGCAAGCTCCACGCTACGCTGTGAGGACACCAGACT
>202398 NS=108 contig=overlapped:79
TCATGATCGACTGTTAACAGTATGAGTGATGTCACCGTGCCCTGCTGACGCATTACCACTCAGCCTCGCTGCTGAACAAACAGCAAACAGAGGAGTAGTAAGCGGAAACCAGGAGACCAGGAAGGTGCCACCTGCTACCAGCAGTGGGGCTAGCCAGGGGGATGTGCCGTTCCAGCCACCGAGGCGCGTTCTTCATCATTTGACT
>202399 NS=118 contig=overlapped:96
TGGTGAGAAACCCTATAAATGTAATGAATGCGGGAAGGCCTTCAGTCAGAGTACAAGTTTTCTTCAGCATCAGAGAATACACACTGGAGAGAAACCCTTTGAATGCAGTGAGTGTGGGAAGGCCTTCAGGGTGAACTCTTCCCTGACTGAACACCAGAGAATTCACACCGGGGAGAAACCATATGACT
>202400 NS=121 contig=overlapped:83
CCGTGTCTTCACTTCCTAAATAATACAGCGTGGGAATCACTTACAAAGCATGCTCCTTACACTGTGTATTCTAGTACGGTTTAAAGCATGAGAGGGGTTGTGCACGTGTTCTAGGAAATCGCTACACTATCAGATAGAAGAGGCTTGAGCACTGATCAGCCTCAGATCTGCAGGGCTCCTACATCAGTCTCCCACAGGACT
>202401 NS=114 contig=overlapped:22
TTGTGGCAATAAGTGAGTGATTCAGCCCATAAAGAATACATACAGAAGCAAACACAAAAGCGGCAGGATGGCAGTGGCTAGTCTCCTGTGGAAGTCTCAGCCACTCCATTCAGCTCACCAGCCTGAAGCACTAACATTGGAGCATCAATAAATTGATCTATTATGGCATGCCATTCGCTACTTGGGAATGCTCATCAGCTGTGAAAATTGAAGCATTAAAGATGTAAATGGCTGGAGCCTAGGGTTTGTGAGGCACAGGACT
>202402 NS=73 contig=separate
ATGTGTGTATGTGCTTATTAGGGAATATCTGTGCCATGTACATACAGGTAAATTTGGAAGCCAGGAGATGCCATTCGCTAACTCGGAACTGGAGCCACTGACCCTTGTAAGAGGCAGAGGTGTACCGGCAGCCAGACTCAGGTCTTCAGAACCACTGAGCCATCTCTCCAACTGAGACAGGGTTTCTCTGTGTAGCCTCGGCTCTCCTGGACTCTCTTTGTAGACGAGACTGGCCTAGAACTCACAGCAATCTGCCTGCTTCTGCCTCCCTGAGTGCTGGGATTACACATGACT
>202403 NS=112 contig=overlapped:78
AAGTGATTCTGAAGAAATGCACTTCATCACCTTTGTTATGATCACCACCTCTGCAATAATATTACAATGGGTGTATTGGCAATGGATTCAAGCAGGAAGTCATTATCTGGGCAGGTGGTCAGCTACATGCCAGGCCTCTGCACATGCTGAGGCTAAAAAGTGAAAGAGATGGCCATGGGCCTGCCTTACCAAAACCACATCCGACT
>202404 NS=100 contig=overlapped:32
TTGTGGGAGTTAAAAATGTTGATCTACGGACAGCCAATTGGAGGTCCTTAAGACTGGTGAGAGGGAGGGGGAAATGAGAGGCTGAGAGGGAAATGAGAGCCTGAGGCCGAGGGGGAAATGAGAGCCTGGGTAGTGGGCACCACAACCCAGTTGCCACGAGTCTAAAGTTCTACAACACAGCGTGACAGCTACAGCCCACATCGCAAAACACCAAGAGGACAGGAGCCTGAAGGCTCCCGACACACAGGACT
>202405 NS=28 contig=overlapped:72
GGGTGGAGCCAGGGTGCTGGACACTTCAGCACTCAGGAGCTAAGGGCAAGAGGACCACAAGTTCCTTTGTTACAGAGTTTGGGTCTTGCCTGCAATATATAAGACCTCGTCTTAACAAAAAACAAAAACGAAGGGGGAGAAAGTGGAGGAGAAGGAGGCAAAAAGGAGGGAGGAGGAAAAAAAGACACCTTTCCCTGCAAACACACTGGACT
>202406 NS=114 contig=overlapped:108
CAGTGATAGTAACCCTAAGATAGTGTGTATGCGTATGGGATCACTTGTTGGGCCAGAAGATAACTTTCAGAGTCCCACATTCCACTGTGTGGATCTAAGAACCTTATGTTGTAAGGTTTGGCCACAAGCAATCTCACTGGCCCCATCATTTTCATCCTTTTTAAATACATCTGACT
>202407 NS=88 contig=overlapped:102
CTGTGACAACACACCCTGACAACTTAAGGGAGAAAGGGCTTACTCAGTACACAATTCCAGGTTACGGTCTGTTACGGCGAGACATCATAGCCTCAGGAGCTTGAGACAGCTGGTCAGAACCGTGTGAAGAGCAGAAAGCAATGGATTTATGCCGGTGCTCAACTGGTCGTCTCCATCCGACT
>202408 NS=73 contig=separate
TTGTGGTCGAGAGACTTCCTGGGTGAATTCCAAGGTTCGTAGTTACTGCTGTCCACACACCTTCAGCTAATTCAACAATCTCAACTCCTGGGGCCACTAGGAAAAGAGACGAAACTAAAACGACCGGGAAACCGGCAGAACGGGCNNNNNCTGACTTTACCAGGGGAGCCCTTTAAGTAAATCGCAGCTTGTAGATCATTTGAATCACAGCCTTTGAGACCCCAAGCGGAGAGGCAGCCACACCGTGGCCGGTCACGGTAAGTCCGCACGGAACTTGTCTTGAGCCACCTGACT
>202409 NS=40 contig=overlapped:108
GGGTGAGACCTAAGAGGGAGTGCTTGTGCGTGTAAAAAGCTAGACAGGTGAGGAATGCTTTATGTGTAGGTCACTGTAAAACATAAGTAAAGGAATTTGTTACAGACAAAGAAACTATGTTCTTATAAGTCCTTTATATTTCAACTTTAGGGCAAATAACTAGCATTCACCAGACT
>202410 NS=130 contig=overlapped:83
CAATGACACTTTCATTGGTGAGGATTTAATGAAATGAAGCATAACCTTCATGCTGGGTTGGCTAAGAAATAATCAGTTGAAGGCATGACAACATGTGTGGGGTCAGCAGCTTTCCCTAGGGTCCTCTGTGAGGACTGTCATCCACACCCTTCATGCTCAGCCTCCAAGGCCACTGAGAAACTCCCTGCATGACATAAGACT
>202411 NS=99 contig=separate
ACGTGGTTAGGAAGCAAGCACTGGATCTATTGTGCATTGTGTATGACCTCACATGAAGAAAGCCATCAGTCCTTTTCCCCTAATAAAGGAACCCCTATGAGCTCTTATGGACCATTATATTTCCCTTCAACCCTGACACCAAGCAGNNNNGCTTTGAATTGATGGCTGTCTGTCACAAATAACCTTTTCCCCAAACCACTTTTCCCCCAAAGTTTTATAAGATTTAGTCTGAGATGACCCATCATGTCCTAATGAGAAGAATAGTGTATTGGGGACAAACAGGGTCACAGGACT
>202412 NS=114 contig=overlapped:110
GGGTGGAAAGAGAGGAAGGGGAAAATGTTTACTCTTCATTTGCTTTCAAGGCAAAAGTCACAACATCAGATGTGCTCAGGTAATTCAACCTACCTACTCCGTAACGAGTGCCCGTCAGTGTGTCTGCCCTATGTTCTCCATCATCATCACCACCATCATTGTCTTCATTGGACT
>202413 NS=98 contig=overlapped:20
AAGTGATCTCCTCTCCATATAGGTCTTTGTGCACAAGAACATGGGTACCTTTTAATGTGTTAGAGGATTGACTAATAATTAAATCTCTAAGATGAATAAAATGTACCCTTTGGTGATGAACGAATTTGCATAAATGCTCACAGGGGCAGGGTTCAAAGCAGGCCTCCCACTGTGGAGTTCAGAGGCTGCCCTGTGGATGCCTCTGCCCATGTTCTTTTGGTCATCCAAACTCAAAGGATTCTTCAATAAAGAGTCCATGAGACT
>202414 NS=126 contig=separate
CAATGGTCATGATCTCACTCTCTGGTACTGTAAGCTCCAATGAACTGTTTCTTCTAGAAGTTGTCTTGCTCATTCATGCCACTTCGTCATAGCAATAGAAAAGTAACAAAGACAGAAGCAAAAATAAAAGTGAAGATTAAATATCATGGAATTGGTCCCCAACTCATGGTGCTATTTTGAAGGCTGGGAAGCCTTTAGGATGTACATTTTGACAAGTAGGGGTGTTTGCTAAGAGTGGGGGAATCACTGGTTCAAATATCATTCTCTCTGTGTTCTGTTCTATGCCACATGACT
>202415 NS=44 contig=separate
AGATGGGATAAAGACCACACAGCATGTGGGAAGAAGGATCCTCTTGCTACCTGTATGAGACTGGTATCTGAGAACTGTTTCACTGAAGTCCTCCTGGAGGTGGGCACTGGAGACTGATGAGAGAGTGGAAGTCCACCTGANNNNNNNNNNCAGCTTCAGAAGAGTAGGAGAAATTGGTAGGCTGGAGTAGGGCATGCCTAGGAGTAGGGGGTATGTCTAGGCAGAGAGAGACTGTGGTAACCTCTTCTGGGGAAGTGTGAGGCAACACCCTGAATTTTAAATGTTCATCTGACT
>202416 NS=117 contig=overlapped:7
GTGTGAGTTGTAAGTGGATGTTTGATTTGGGGGTGAATGTTTAGTTTGAGGGGAACTAGTTCCTGGCGCCACCGTGTATGTTCATGTCCCCACCAGCAGAATCTTCCTGTCTTCACCAGCACTTCAAACTCACAGTATTTTTTATTTCTGTCATCTCACATCTTGTCTTAATTCTGTTTCCAAATAACTAGTAATTATCCATTCATTTGTGTTTACGTGTGATGTATAAACATGTTTGCGTATGCTTTTGTATACGCACGTGTGCACACATGGGACT
>202417 NS=34 contig=separate
GTATGTAGCTAGTGGAGATGTGAAATGGTACAAACAGGTTGGCAGTCTTAAAAAGAAATGGTCAGAGGTCAGTTTCCTCGACTGTCAGAGGCAAGAGGTGGACAGGTGGGACTCTAACGGTCTACCTCCCTGTACTGTTANNNNNNNNNNCCACCTGAAGCCTCAGCATGTGTCTGTGGGTGATGAGGCCTTTGAACTCACTTGCTCTCAGCCTTGACACCTCTGTTGGAAACAGCCCAAGTTTAAGGCCATATGGGGGCCCTGCCTGAATGCGTGTGTACGCATCATGTGACT
>202418 NS=85 contig=overlapped:113
AGGTGAATCTGTGGCTGCAAGTCTGAGCTAAGTTTCAGGATATCAGAGCTGAGGAGAGGGCCACGGGATCTGTGCTGCTTAGATTATGTCAACTTGACGCAAACTAAGGTGACCGGGAAGAGAGAAACTCAATTGAGAAATTGGATTGGATTGGCCTGTGAGCATATGACT
>202419 NS=66 contig=separate
CTGTGTGTTTGTGTTTAGCCATCTCCTCTCACGCCACCCATTCATTCATTTCCTACACTTTCCGATTTCTGAACAAGATTAAGGTTCCCGAGGTGGTCTCAACCTTCTCCCAAATTCTTTAACCTCACCTAGGGAATCCANNNNNNNNNNTCTCCCATTACCTCTGCCCTGTCTTTCTGATTGTTTCTCTAGTGTACCCTTCCCCAAGTGTTCGCCTTTCTGGCAGAATTCCTGTTCTAGACTGTAGTAATAGAGCAAACATCTTCCCTCATCACTACACTTTGACATCTGACT
>202420 NS=138 contig=overlapped:106
CAGTGTACGCCCTTCCGTTTCAGTAGTCTCTTCCCCAGGAACAGAGCTAGTCTGTGAGTAAGGGAAGGACGGAGTCTAAGAGCAAGTTCAACTTTCTCAGACTGCGCTTGGCATTTACAGTGCATGACCGCAGCCTTCCAATCAGTGACCGTGAGTCTTAGCGATCCTCCACTGGACT
>202421 NS=106 contig=overlapped:97
ACATGTGTGTGTGTGTAGAGGTCTAGGCCTGATGCTGAGAGTCTTCCCCGATCATTCTCTACTTCAGTCAGTGAGGCAGGCAGGGTCTCTCCGGTAAACTCAGACCTTCCTAATAAGGCTAGTCTAGCCAGTCAGTTCTGGGCATCCCTCCTCTCTGCTACCTGGACACTAGAACTACATTTAACATTCGACT
>202422 NS=144 contig=overlapped:95
AAATGCATTCCAGTTGTGACTGAAGTCGTTGGTTATTGAAAAAACACACAGAAACTTAGCACTTGTACCTCAAAGCAGTGCAAAATTGCTTAAGGAAGTGTGAGGTGCAGGGATGTGGCTTTCTCCTTTCCAATGTAATCATCATACTGATTTATCCGATAATAAAGAGATAAAGAGTAACATAGGACT
>202423 NS=109 contig=separate
AAATGACATACCTCTCCTAAGATTACAACCTCAAGCAGGTATGTTGGCACACCTGCAATCCCAGCTCTTAAGAGGTAGAGACAGCAATACCAGAAGCTCAAGCTATACAGTAAGTTCAAGGCCAGACTGAGCTACATGAANNNNNNNNNNAAGAAAGGAGGAGGAGAAAGAAAAGCGAAGAAGGGGCTGTCGCTTTCTTATCAGCCTGTTTCTGTGTCTTCCAGTTCAATAAATATGTCAGTGGCACAGGCTATCAGGAGGAACTGCAATGACGCAAGTGAGCTTCATAGGACT
>202424 NS=60 contig=overlapped:96
TCATGCTAAAATTTGGAGACTCTTAACATCAATAATGTTTGGAGTCTCTACCTAACCTTTGGAAAGCGATTCCCTCCACCACCCCGTTTTCTGATTCTGCAGGTGGAGTAGAGAACCGAACTTCTCCGGCTCGGGCTCACTAGAGTTTGGTAGGTTTTACTTATCGTGGTATAGACAGACACCAGACT
>202425 NS=83 contig=separate
TCGTGATTTTGAAATGGGATTTTTCCCTTGGTCTTGGGATTCCTCACTTCCCTATTTACTAGACAAATTTTTCTCTCCAGTCTAAATTTGTCTCAGCAGATTTTCACTTGGCTAACAGACTCCAGATGTGAATTGTAAGCNNNNNNNNNNACACTGAAGTAAATCAGTAGCTGATGTGATATCTTCTTGTCTCTTCAACTGGATCGTTAGTTAGATGGTTTTGATAAGTGCCACATTGCCTTGCTTTTGACTAGCCTTTCAGCCTTCCAGGGCTGCCAATATCTCCATCTGACT
>202426 NS=117 contig=overlapped:17
GTGTGACATGGTGTTAAGATTAACATCCTTTCTCACCTTCCAGTTCATTCAAGCGGGTCTCTAGTTATGTCTGTTGTTGTGCTGTGTACTCCAGGCCTGGCAGCCCCCAGGAATAATTTTCTTGTTCCCACATATCATATCATTGCTGGAGAATGGGAATTACAACTCCCCTGCATCAGGGCTTTGTGTATGTTCTGGAGATTGAACCCCAGTACTCAACCTTGCATGACTAATGTTTTTACCTGTTAAGCTGTCTTCCATAGGACT
>202427 NS=98 contig=overlapped:119
TAGTGCTCCATACCCCAAGCTAGTCTCCAACTCACTATCTTCCTGCCTTAGTTTTCTCAGTGCTGGGATTCCAAACATGTGCCACCATGCTCAGCGTTCACACGAGACTTTATTTGGACAGATCAAGTCCATGTTGGGGGGTATAGGAGGAGGAAACACAGGACT
>202428 NS=95 contig=overlapped:43
AGATGAATCAGTTACAACTAGAGCCAGGAAACAGAAATGTACGGGGCAGGCCTCGAGGCGGAGCAGAGGTCACTGTTCAGCGGGCACAGCCATCAGTCAGGTGAAGGCGGGGCAGCTGGCTACACACTGTGACTGTCCAGCTAGGAGTTACACACTTAGGAGAGCAAGCTCTGTGCTACCACAAAGAATGTCCACATGGGTTGGCACCTACACTGTTTGGACAGCCCTGTTACACGGGACT
>202429 NS=138 contig=overlapped:93
GAGTGGAGAAACTCGGATGCTCGTCAGCAGGAGATACAAAGCATATGACGGCAGAAGACACCTATCAGCGCATCTATCAGTCAGGAGCCTCTGTGCTGAAAGGAAGCACACCACAAGTGCAGACTGAGTGGTGCCCGGGTAGAGGGATACAGCTCAGCCTAGCACGGGACCCTCATTTTGAACACAGGACT
>202430 NS=52 contig=overlapped:103
GTGTGAAGGTGTCAGATTCCTTGGAACTGGAGTTATAGACAGTTGGGAGCTGCCTTGTGGGTTCTGGGAATTGAATCCGGGTTCTCTGGAAGAGCAGCCAGTGCTCTTAACCACTGAGCCACCTCTCCAGCCCCTATTTGTTTTATTTTTGTGTATGAATGTTTTGCCTACACATATGACT
>202431 NS=108 contig=overlapped:76
CTGTGCCACTAATTAGATATGTTTCTACAGAAGACAACCAGGAGCAAAATTAGAGCCTCATTAGACCCCACCCCTGTTTCCACCAAGGGTGGTTTGCAAGTGTATGGAGAGCAGTGATATGTCTTACATGCTCTGCCTTCTGGTACTTGACACATGGTGGAACTGAGTATTAGGTGCAGTGAGGACAGAGCATGAGAAACACAGGACT
>202432 NS=113 contig=separate
AGATGAAAAAGAGAAAGACAGGAAGAGAGAAGGAATGGTATACATAGAGAGGGAGGGAAAGGAAAAGAGACTAAGAAAAGGATGTAAAAAAGAATGAGGGAAGATATGAGAGAGAGAGAGACAGAGAAGTGGAGAGAGAGAGAGNNNNNNNNNNATTAAGGATGTTATTAACATAATTAGAGAGGTCTAGGCTGGACACTCAGGAAAGTTACAGCCAGACCATGAACTTTCTTCTTTCTTAGTGAAGAAAAGTTTTGTTCTGTTAAGGCTTCTTACATTGAATGAGGTTCATCTGACT
>202433 NS=111 contig=overlapped:71
TCATGTGGCTTACAGGTACGAGGTCCTCAAGGTCATCGGGAAGGGAAGCTTTGGGCAGGTGGTCAAGGCCTATGACCACAAAGTCCACCAGCACGTGGCCCTGAAGATGGTGCGGAACGAGAAGCGCTTCCACCGGCAGGCGGCCGAGGAGATCCGGATCTTGGAACACCTCCGGAAGCAGGATAAGGACAACACCATGAACGTCATCCGACT
>202434 NS=120 contig=overlapped:73
ATGTGTAGAGGCAACAAATACATTTTGATCTGTATTTCTATCCTTTTTACAAGTTACCCTCAAACCTGCCAGTTTTAGTGGACCCATATGGTGACTATGCTCAGCCCATGGGCAGTGGCACTACTAGGAGGTGTGGCTTTACTGGAGGAGGTGTAGCTTTGTTAGACGAAACGGGCCACCATGGAGGCAGGGCTTTGAGTCTCATAGGACT
>202435 NS=59 contig=overlapped:11
AGGTGGAAACGAGGTCAAAATACCCATAAGTAATTACATTCCTTTGTTAGCAATAGTTTTGCTGATTTTACTTTTGCAAGATGACAGAAAGCTGTTTGTTGTAGTTTTGGAAAATGTTATTACCTATGTTGATTCCTTTTTTTATCAAATGATAACAAATACCAGAAAGAAGTAATTTAAGAGAGGAAGAGCGTATTTGGGTTTACAGTTCAAAAGGTGCCGTCTATCATGGTGAGAAAAATATGATGTTAGAACTGGCCTGTCCATGGGACT
>202436 NS=85 contig=overlapped:106
GTATGGCTGACGGGTATGGCTTATAAATAATGCTAGCTTATAGCTGCCAATCCTCTTAATGAGGAAAGGAATACAAAAGGACCTTTAAAGAGCCAGTTATGAGTCAATCAATTTTTACGGCATAAAGGAGAGTAAATGGAACTATTCCAGGTACTATACTTTGTATTGCCACAGGACT
>202437 NS=35 contig=overlapped:81
TGGTGGCTCACAACCAAAAGAATTTTTTTTAAATTTCAAGCATGTGTGGCCCTGTGACCATGTGCTCATGAACAAACAGATGAGCATTTCAGACTCACTCTGAACCTTCAAAGGAAAAATGTGGATGTCCCTACAGTGGCCTGACCTCTGAGGCATGGGAGACACATCTGAAAGAATCAGAGGAACTCTGTTGCCACAAGACT
>202438 NS=92 contig=separate
AGATGGGTCCTGCCTACCCACAGAGTCTCAGTTCATGCTTCCAGAAACTGGGGGCTGCTGCCAGGAACTCTTCCCCAAACTGCTGTTTGAGGCTTACAACATTTGCTCAACTTGCATTTCCTACCTGACCTCCATGGGGTGGTCCAGGAACTGACCACCCCTTCAGTGCACCTCATTATTGCATTTCTCAGAGGTTGCTCTTCTACGAGTCGTTCTTGAAGTTTATGAGTGAGTCCAATCTGTGACACTGACTAGGGGCAAAATTCAGAATATTGAGGCAACGTTCACTCGACT
>202439 NS=116 contig=overlapped:104
CAGTGCACACACATGGCATTGCCTTCTTCCTTGTTTGACCCCCTACCACAGCATGGAATGTTTATGCTTTCTAACGCACTGGGGCCACAGCTCATTAGCCTGTCCAGCCACGGCTAGAAGCCGTGAAGGTCCCGTGGCTGGCAGTTCCTCTCCGTCTCTGAGCACACTGGGCTGCACATGCCACAGGACT
>202440 NS=65 contig=overlapped:112
CTGTGGGCTGGAGAGATGTCATTTAGATTACAAACTGCTCTTGCAGAGAAAGACTTAGGTTTGGTTCCCAGCATCCATTTCAGGGGTCTCACAACCACCAGTTGTGAGTTCCAGCTCCAGATCCAGAGGATCCAACGCCCTCTTCTGGCCTCCAAAGGCAATGCACCCGACT
>202441 NS=72 contig=overlapped:84
TGGTGCACGTCTGTAATCCCAGCACTCAGGGAGGCAGAGACAGGCAGGTCACTGTGAGTTCGAGGCCAGCCTGGTCTGCAAAGTGAGTTCAGGACAACCAAGGCTACACAGAGAAAACTCTGTCTCGAAAAACCGGGGAAAAAGAAAATGTTGAGGGTGGTAATTGTTTGTGATATAAATACACAAACACACACATGACT
>202442 NS=115 contig=overlapped:91
GGATGTCCTTCATGGACAGCGAGCAGCCCAGCCCTCACGTCTCCTCTCAGGCTGCTCTGCCACACAATGGATCTGTGTCAGAGAAGCCCCTAGCGACACTAGGCAGAATGCACACACTCATCTGCTTCTGTTTGCTTCTAGGCAGGAGGAAAGATGATCTATTTTCTGACTTTGATGCTTTTTGCATTTGACT
>202443 NS=62 contig=overlapped:59
TTGTGTGTTTGTTTCTTTGTTTAGCTTTTATTCATCAGTCGATTCTGTATACTGTGTTTTCCCTTCTTTGTTTTGCAGTCAAAATTTTCCCTGCCTTGTACTTTAGCTGGCAGAGAAAAGAAACTGATCACATCCACCAGATAGTCACAGACCTCTCCTCAAAGCAGTTTCCTGTTCCTTTCCTGACTGCTTACTTATGTGCTCAGATGGAGTGCCCACATGACT
>202444 NS=58 contig=overlapped:18
CAGTGATTGTCAGCCATGATAAAAGCCTACCTAACACATGCCATTTTTTGAGAGCCAATATTAATTACTTTTCTATTGTGCAAAAACTTGATGCCATACTAACTTATGGAAGACAGAGTTTATTTGGGTTTAGCCCTCCAGTATATCCTTACCTAACTTAAGGTTTATGAGTCTGTGATGGCAGAGCAGAGGCATGGGCACAAGCAGAAAGTATGGCATCAGGAACAGGAAGTTGAGAACACACTTCCTGAACGAACCACAAGACT
>202445 NS=125 contig=overlapped:106
CTGTGATGAAGTAGTGTCCAAGTGACATTCAGAACAGAGCTTGTGAGATGTGGATGATAGATCTGGAAAAGTAGCAGTCTCCTGGGACAGTAGACACACTTGCTGTGTGTTAGTAGACACACCTGATGCATGTTAGTAGCCTCCTGGGGCAGTAGACATGCCTGATGTACATACGACT
>202446 NS=12 contig=overlapped:13
GCGTGTGGGTTTATTTCTGGTTCTTCTATTCAGTTCTATTGGTCCTCCTTTCTGTTTCTATGCCAATACCATGCAGTTTTTATTACTATTGCTCTGTAGTACAGCTTGAGGTCAGGGATGAAGATATCTCCAGATGATCTAACTGAGAATTTTTCTTTCAAGTTCTGTGAAGAATTGTGTTGGTATTTTGATGGGAATTGCATTGAATCTGTAGATTGCTTTTGGCAGAATGGCCATTTTCTGTATGTTAATCCTACCAATCCATGAGAC
>202447 NS=117 contig=separate
TTGTGGAAGAAAGAAAAATCAGAACCTTGAGTGAGAAGACAACTTTTCTTACAAAGATTCTGCCATGCTGAGTTTTTTTAAACTATTACTTTACTTGCAAGAAAATCTTGGCCATGGAAAAAAAGCATGTTCTTTGTTTCNNNNNNNNNNCGTATCTCAAGGAATAGTAGCTGTTCATTATTTTTTGTTACAGCCTTTACAACCTCTCCAACCCATAGTCCTGCCTCCTTTTGCACCTGTATTTTGGCTCTTTCTCTTCTTTACTGACCCCAATTGGATCCACTACATTGGACT
>202448 NS=112 contig=overlapped:32
TGATGGGCATGTTATAAATACTGTATGTAGCTGACCTGGGAGCATCCCTTGCAAGTAAAATAGCCATGTAGTTAGCTCTGATGGGGTAGTGAGATACAAGCCAAGCACTTTCCCACATCCCATGTTTATTGATAGTTATTTATGGTGACACTTTCAGCCATTTGTGGTGTCTTTTTATTCCGGGTCTGTGGGTAGTGTGGTCAAAGATGACTTCTGCAAAGACATCATCTTATATGCAAGATGCATCAGACT
>202449 NS=91 contig=separate
AAATGTTATTTTTAAAGAATAGACTATTATAATATGTGCTGTTGTAACAATCTTTTCTGCCTTTTACATTTTGCTTTTCCCCCTTTATTTATAATGGCAACTTGCCTACCAGCGTGGTCATACAATACAGCTTCGCTGAANNNNNNNNNNACACACACCCTTCTTTATTTGGGTAGAGCTGACAATATAGTCATACAACTAGGGGTTTGCAAAGGGAAAAGAGAAAACAGAAAACTATGCCTACCCTGCTCCCATATAAAAAGAAAAATGACTCCAATTCATTTTCATAGGACT
>202450 NS=114 contig=overlapped:109
TTATGTCTAGTTGGCTGCAGATATAAATACTGCACTAAAGACTTAACTGAGCTTAAGAAACTACACATACATTTTCTGAGCATTTTCCTTACATTCTGAAGTAGGAACTCTACCACAGCTATTTGCCCGTGTGCCGCAGCCCACATCAGGGGAGTAAATCCTTCTTCATCCGACT
>202451 NS=114 contig=overlapped:37
AAATGAGACAGTAAATGAAGAATGTAGACAACGGTGTCAAGTGAGGCTAAGTACAGTGGAAGCAAAGCTGACAGACAAGAGGGAGGTGGAGGACTGTGGCCCCAATGCAGGGAGCACGGAGGCACACTCCTCTGGAGAATGAAGTGTAAGGACACCCAGCCGAAGTGGTGCGCTGGGCAAGACACCCCGGCACGAGGTACTCCACAGAGGACACAGCCTTGCTTTGATCACACAGGGGCACAGGACT
>202452 NS=113 contig=overlapped:103
ATGTGAGCCTGGCTATGTTACTGCTTTCTTAGTATCATATTCCTATGGAGCATTCTTAAAGGAGGGATGTTGACATAGGATCCCATATCTGGTGCTGATCCATTTGTATTAACCAACACCCTCTTGTCCTGGTGGTTAATCTAGAGTAATAAATGCCTGTGCTGGTACTCAGCATGGGACT
>202453 NS=101 contig=overlapped:110
AGGTGGGGGAGCTAGAAGCATTCCGATTGTGTCCACATCAGAAAGCTCAGAGCAATGGATCTGTGCTCAGTTTACTTTCTCAGCCTTAAACAGTCCATAATCCCCTGCTGAGGAAAGAAGTACTGCAGCCCTTCTGCATCAATTAACGCTATCAAAGTAATCCCCCACAGGACT
>202454 NS=100 contig=overlapped:26
TTGTGTTACTCAGGGAATAAGAAAAGCTCTCATCAGCACCTAGAACGGCAACATGGCTTATTCTGCAGACCTCAGAACCTGGCTGTGTAATGGCGGCTCAGTGTGTTGCAGAGAAGCAAAGCTGGGCAGTGCTTAACCTTTGCCAGGTGGTCAGTTGCTGAAAGAATGTCTTGACAGGTTGGTGGGATGGCTCAGCAGTGAAGAACCCAGGACTTCAAGCTCTCCCAGGGGGCCTGGGTTCCATGCCAGCACCCGACT
>202455 NS=106 contig=overlapped:101
GCATGCCTAGTGCTCTTAGAGGCCACAGAGGGTGTCAGGTCCCCTAGATCTGGAGTTACAAATGATTGTGAACCGCTGGGAATTGAAACTTGGTCTTCTGGAAGAGAAGACGTTTCACTTAATCTCTGAGCCATCTCTCCAGCCACCTAGCTGTGATGTATGTATGTGTGTGTGCATGGGACT
>202456 NS=118 contig=overlapped:8
ATGTGACAACAGCAATAATAAAACAAAGTGAAAAGGGGTTTAGTTTAAGTTTATAAAACAGATTCTTACTGAAAATGAAGAGTTGCCTAGCTCCTTTGCAGGTGTATATGTTTATTCGGGTGCTTGGCTTGGGTGAGATGGATGGGGGCCAGTCTGTGAAGACGCCACTGGGAAGATGACAGTCTACACCACAGAAAAGCGAAGGACCGCTCTCCATCTGCCTCTCATACCTCCAAACAGCACAAGGGCAACTTTGTGTCTTGGTATCACCTGACT
>202457 NS=46 contig=overlapped:89
AAATGATCCCGTCCTGGCCTAGTACTCAGAATTTTGAGTCATGGGAACCCCCTTTGAGAGTCAGGCAGGACTCAGAGAATCCCCTCAAGCACCTCCCTCTATTGCCCGGATGCATCTTTAAGTCTGCACCTACCCAGCCCATAGAGGTCCCTGGCAGAGGGAGGCACTGGAGGAGACTTCTGTCATCACCCGACT
>202458 NS=114 contig=overlapped:106
TGATGCACCTGCCCTTCTCCAGACAGTCAGGTTTATTGTTTGAGTAGCATGGGAAGATAGAGGGATTCAGAGGGTAAGCAGCCCCTTCCTCTCTTCCATAGCTTCAGAACCTCTCTGGCATCCAGTGAGGACTTCCTGATGTATCAGAATTTCTCTGTAGTCATGAAACCACTGGACT
>202459 NS=19 contig=overlapped:96
CTGTGTAGAAGCTTTTTAATTTTCTGAAGTCTCATTTGTAAGTTGTTAGTATTGTTTTCTGAAGTAGTGGTGTCCTTTTCAGAAAGTCCTTGTTGTGCCAGCATTTCCCTATTTTTCCTCTAATAGTTTTAGAGCTTCAGGTCTTGTATTAGGTTGTTTTTGTTTTGTTTTTTTTGAGACACGTGACT
>202460 NS=96 contig=overlapped:94
TTGTGTCACTGTGCGTTAGAGGTACGTAGTTTGGTTTTATTTTATTTTTCAGGGGCCCACAGCTGAGAGTGCCTTTGGTTGCAAGGAGACACTGAACTTTGGCTTTTGAAATGTTGGAACTGTGAAGGCCATCTTGTCTTTCTACTTCTCTGTGCTACAAACGGCCTCTGCCTCATGCTTACACTGGACT
>202461 NS=70 contig=separate
CTGTGTGCTATCCAAGTACCTTCTGGGAGTGATCCAACCACTCTGCTTACATTGTGCTTAAGTGTCACAGGGCTCCTAGGAAATACCTGGACTGGAACCATTATTCACTTGTGGCTTGTGTCCCTGTCTGTGCCCAAAGCNNNNNNNNNNCTTTTCAAAACTACCGAGTCTCCTCTTCTCACAGGTCTTAACCTCACCCTCCCATTCTAGCTCCAGCCAGCATTGTCCACTCCCATTCTTTCCTAGTTTTGTTCTGTAACAGTGCCTCTTAATACCTAATGAGAACACATGACT
>202462 NS=93 contig=overlapped:77
GAGTGTGGAGCTCCAGGACACACGCAGAAGCCACTTGCATAGCGTGAGCATCCGTGGCCCCTGTGCTCCCGTGGGGGGATGCGATGCAGAGCCAGGAGAAGCCCTGGAAGCACACGGGCAGGTGCCTGATGTACACCGCAGACGAACAGCAGAGACCTGCCACAGACAGGGGCAAGGATGAGGAGGTGTCCTGACCTGCACACATGTGCTCTGGCATGTGCACGCCCTCACCGACACACATGAC
>202463 NS=141 contig=overlapped:111
TGATGTTGGGAGTGAGGCAAACTGATCAGAGTGGCCTACACTGCCACCTGAGGCCATGGTGACATCTGGGCCTATGTTGCCTCTAGGGAGACATGTCTGGGTCTGTGATCCTATAGCAGTCAGGATCTGTGTTGATGTCTGAGGCCAATGTTACCACCCAAGGCCATATGACT
>202464 NS=85 contig=overlapped:4
ATGTGTTCCTGCCTCTACAACCCCAAGTCCACGGCCAAGCCTTCCTGGGAGAGCTTTGACCTATAAAACTCTCAGATTATCCTGGCCAGTGTGAGGGTAGAGGGAGGTATAGGATGCTACGCAGGCACAGGCTGGGCGCTTGGGGGGTAGCCCTCAGGTGGAGCCCTCACCCATCTACTCATCCTTTAGTGGGGCCAGCACATAGAAGCGGGTTTGGGGATGCCATGGAGGCCGCCCCCCTCAAGGCCACCTGCTTCTGGGATCACCTGTTCATGTGACT
>202465 NS=13 contig=overlapped:45
ACATGAGGAGATAAAGGGTCAAAGGATTAGTAAAGTTCAGAATTACTGCCATGCTGACTAATACAAGGACCAGCAATATTATGTCAGACTTCTCTTCATAAACCATGAGAGCAATAGGCAAGTGGAGTAAACTGCTTGAAGCACTCAAAAAGTAATCAAATCCACCAACGTAGAACTGTATATCCAAAAGTACTCATCCTTCATACATGAAAAACATGGCGACTTAGTCACACAGGACT
>202466 NS=100 contig=separate
AGATGCTTTAGCTTCCTCTTGCATAACTTTGTTGGCCATAATATCTACCTGGAGTAGAGTTACTATCTTTGTTACTCATGTAATAATTAACTTATCCTCAATTCAAAACATAGGCCCAAAGAACATTTTTCATTTCACTANNNNNNNNNNACTACAGGAAAAAACAGTATTTTTTCCAAAACATTCTGATAAATGGTATCAAAACTTGATTCTACACTAAGATAAATTTATACTGACAAGTATTTCAGTAAATATTTAGGGTTGGTCAAACTATTCCACTGGACTCACAGGACT
>202467 NS=84 contig=overlapped:85
GGGTGCTGGGATTTGAACCAGAGTTGAGTCGTCTGGAAGAGCAACTATGCTGATGCTCTGAACTAGCTTTCCAGCCCTGGTATGGAAGAAATTTAACTTGAGTGAATTAAAGGATTCAGGAAGTGCTTCTGTTTTAATTGTTACTCTCACATTTGCTGTATTGCCAGTCAATGGAGAATGGCTTAAACTACATGGGACT
>202468 NS=94 contig=overlapped:122
ATATGCTCTCTCGTTGAATAGCTCACAGCCCTGAGAACTTCCCTGCCGTTTCCTGGTCAGAGGGCAGGTAGTTAAATGTGAATTTCAGACGAATCACATACATTTTGTGTGAGGGTGGTGTACATGTATGTTGCACATGTGAGCAGGTACACACATCCGACT
>202469 NS=110 contig=separate
TTGTGGAAAAGCTGAGATGGGATGGGCCTTGGGATCTAATGGAGACCTATCGCCAACAGCTGTCCAGAATCAGCATTTACATTTTGTGTCTGAATGGAAAAAGGCAAGTTTATAGTATACAACTGAGTGAGGCAAGTGGTNNNNNNNNNNAGGGGAGTAGTCTCAGGCTGCAGTCATTTTAGAGCAGAAAGCTCTGGTTGTTAGGTACACTCTAGCATTCATTCACACTTGAACCAAAGGAAGTCTTTGCCAATTCCTGTGGGTTTGAAGTATTGGGGTCCTTGACATGGGACT
>202470 NS=84 contig=overlapped:92
ACATGCACGTGTGTTTGTGTGTAAGGACGGAAACCAGAATCTGATCTCGGGCACCTTCCTCCATTGGCCTGAGACAGGGTCTGTCTATGACCTGGAGCTCGCTGCTTTGGCTCTGACTGGCTGACCAGTGAGTCCTGGGGATCTGTTTGTCCCACACAGTGCTGGGGTTACAGGCGGCACCTGGCTGTTCACATGACT
>202471 NS=97 contig=overlapped:95
CTGTGGTTGTGGACTCCAGGCTCTCACAGCCAGGGAGGAAGCGCTCACAGGCCTGGAAGGCAGCCTGAGGGTCTGGAATTAACAGCAGCTCCTGGATGTCTCCCTAGACAGGAGGAAAGGAGCCACAGGATGATTCTGGCCCTGGTTTCCCAGCGTATCTCCGCCCCGCTCCTGACATGGCACCGGACT
>202472 NS=121 contig=separate
ATATGAAGCAGAATGCAATTTAAGAATATAAATCTAGAACTTTTAAACCTGAACCGTTATGTCAGATAAGGATCTTTCAGACGACTGAGAATATGTTTCCAGTATAAAATCCCAGGTAGGAAGTGATGACGTTTAAGGATNNNNNNNNNNAATCTTTGAGCCCTACCTTAGGATTCATAATCATTTTTCTCTTGGAATGCTTTAGAGATAAAAGAAAATTACCTTGAGATTGAGTGGACCACTTGTGAGGATTTTCTCAAACTGCAGGCATTAGATACAGATGCACACACGACT
>202473 NS=133 contig=overlapped:83
TGGTGGGAGCATCACAGAGGCAGCGGTATGAGGCAGCTGGTCACACGGCATCCACATTGACAAAGCACAGCGTTCATCAATGCTATTGCTCAGATCATTTTCTTTTCATTCAGTCTTGGACTCCATCCCATAGGATGGTGGCACTTTCATTCAGGGTGGCTCTTTCCACCTCAGTCAACTCAGTCTAAAGCTCATAGGACT
>202474 NS=57 contig=overlapped:90
ACGTGGAGAAAACATTCTGTGGGGAATTGATGGGAATATTTTAAGTTTGTTCTCCAGGCTGATCTCGATCCTTGTAACATTAAACTGTAAGTGATTTAGGTTTATGTCCCCAAAGATGTCAGAGGGAGGAGGGGCACATTGCAGTAACATAAAAGCTTCCAAATCTCCACAGGAAAGATTATTGACATTAGACT
>202475 NS=75 contig=overlapped:119
GTATGTTGAGTGGCATTCAATAGTGGTCATGGAGTAGAGAGTTGTTCAGCTAAGAAGAACTTAAAGAAATGTTCAGCATCCTTAGTCATCAGGAAAATGGAAATCAAAGCGACTCTGAGATTCCATCGTATACCTGTCAGAATGCCAAAGATTAAACATTCGACT
>202476 NS=113 contig=overlapped:90
AAGTGTTGGGTAGGGGGAGTGTGGGATTTTGAGCACTGAGCACACAGGAGAAGGAAAGCAGTATCGCCATCAGCGAGATGGAGAAACCCCAAGAGAGCGCGCTTATGTCATGGACCAAAAGCTCTGCTCCAACATTGTGTGGTGCTGATGCTGACCTTGATTAGTACTGATGACACTGCTGAAGGCATCAGACT
>202477 NS=102 contig=overlapped:78
CTGTGAGTTCTGCAGTTTTGGACAATGGCCTGAGACCTTCGGGTCTGTTTTTCGGGATGGGATGGGGGTGGGGCAGCCTGGAGCAGGGCATTATGGGAGCTGACCTTCAGATGCTTCCTCACTCTGGTTTTTTGCATCTTCAGACTTCCAGGCCCTGAGCTCAGCCAGGTGGACAATGTCCTGAGGGATCAACAACACATGACT
>202478 NS=108 contig=overlapped:84
TTGTGAAAGCCTCACTGAAGATCAGGTGTTGTCACAGTTCCCACAACAACAGTTGCATTTTAATCCTAGAGTATTGAAAGACTGCACACAGGAGCATCTAAAGTCAACATTGTACAATTCTAACCAAGTGGTGTGGTTTCAAAGCATTGTCCAGAAAATTCAATCTCTCTGAGTTTCTTGCAGGAAGCAAGCACAGGACT
>202479 NS=117 contig=separate
TGGTGTCATCTCTATACGAACATTCAGTGATAAAGATTAAGATTTTTTTAAAAATGTGGCTCTTCCCTGTGCAGTTATGAAAGTGATGATTATCTGGGACAAGCCAACTCGTAAAAGTAACAACTTACCATGGCATATTCANNNNNNNNNNTCTTGGGGGGCCATTTATAAGCTGGTTCAACTTTATTTCTCTGCAAACCATAGTTTCACAGTGTGGCTTGTCTTTGTCCTCAGTATGACTAGCATGTTTAATCTGCAGAGCAGTCAGTTTTCCCCTTACCACCTTCATTCGACT
>202480 NS=97 contig=overlapped:97
GCATGGGGTTGACTGCAGTTCCTGGAACAGAATCAAGAGACTGCAAATCGTTCCCTCTCACTCTATTTAAGTAAAAGGCCATTTTGGAGCATCTGGCTCGGTGACATCCACTGTCTTTCTTTTAAGCCAGCACTTTCAAGCTGACATCCCTCTGGGTAACAGATTCATGAAACGGGCTCATTCGACT
>202481 NS=107 contig=separate
ATATGCCTTCATCCAAAGGGTGAGCCACCATGTCATCTACCTGCTTCCAATTCAGCTGTTAGGGACTCTTGGTGACCAGTTATCCGAATAAGTGGGATGTGTGATCTCCTTCATGTGGAGTCAAAGAGAGTGATGTCATTNNNNTGGTACAGCCTGGAAAACACATGAAGCTCAGTCACATATAGGAGTTGATGTTGCCATGTAAGGTTCTGAATCATTGGACATACCTTTGATTCAAATTTACAGACTCTATACGCAGAAGAAGAGATGGACACTAGAAAATTCCATTTGACT
>202482 NS=84 contig=overlapped:8
GAATGGCTAAGATCAAAAATTCAAGTGACAACACATGCTGGAGAGGTGTGGAGAAAGGGGAACTCTCCTCCATTGCTGGTGGGAATGTAAACTTGTACAACCCCTTTGGAAATCAATCTGGCAGTGTATATTTCTAATCCCTGAGTCTATTCTCTAGCCCCCTTCTTACAACTTTCCTTCTGACAATTCTCATCCATCCACCCTGCTACACTGTGGCTCTTCTCTGTGTCTGCGCTTAAAATGTCATTCCCCACCAATGATCAGTTCCATTTGACT
>202483 NS=120 contig=overlapped:113
CTATGTGTGAGTCAGGCATTGTGAGTACAGTGATTAAGATGTCTTCTTACTATCAAATACCTCGTATTCTGGAACTCAAGTTAATTAGCGTTTACGGTGTGCCTGGCATGCTATGCTATGTGGCATTCTTAAAATATCACTTACTCCTCAGCGTAGCATAATTGCATTGGACT
>202484 NS=72 contig=overlapped:105
TTGTGATCCTAGAGCTGAGGAGGCTGAGGAAGGATTGCTCATTAAGTTCAAGACCAGCCTGGGCTACAGAGTGAGACCTTGTCTGAAAAAGGCATGGGGTGGGGTGTGGGGGAGAAGATGGCTCAGCCATTAAGAAAGCTTGATGCTCTTGCTGAGGAGGCAAGAGCACCCACATGACT
>202485 NS=103 contig=overlapped:114
GAGTGCTGTGTTCTCAGCTGAGGTATGGGTTGGACAGCTCTGCCTTCCCAGGATTCCCTTCTCTTCATATGTGAGAATGACTCTGACTTGTCTGCTCCCCTGACCTCACTTCCCAAATGGGACTCTGTTGGTGCCTTTCCCTCAGAGTAGGTACTCAGTTCCACAGGACT
>202486 NS=102 contig=separate
TTGTGGATCTTTGTGTTAATTACCATCCACTGCAAAAAGAAGCTTCTCTGATAAAGCATTAGAGGTGCATTAATCTTTGAATATAGCAATAGATCATCAGGAGTCATTTTAATACTATGTCCATTAAGCAGAATAATATTNNNNNNNNNNGAGTTGTCTAGTCATGTTTTTCCCCCCAACTCAGTAATAGTGCCAGGTAAGGGATTAACCTTGTGCAGAAGGACTTAAGTCAAACCTGAAAGTCATTGGTTACTTCTATAATATTTGTGCCATGACTACAACAGTCATATGACT
>202487 NS=114 contig=overlapped:92
GAGTGTGAGCGCGGGTGTGCGCGCGCGTGTGTACGTGAGCGTGACCTTCCGTGTGCGCGCGTGAGCACGCGTGTACACGAGGGCGTGAACACGTGTGAGCGTGGGTGTGCACCAGCGAACACGCGTGTTCGTGTGCGCCCCCACGTGTTGGCCGGCCACGCGCGCCCCAGGACGGGCGTGAGCACACGCGACT
>202488 NS=124 contig=overlapped:88
GTGTGCAGGACAGGGGATAAGGTTGGATGCCTCCCTCAGTTCCTCTCCACTTTATTTATCAACCATTTAACTAACTACCTGATTAATTTTTGATAGAGGGTCTCTCGGTGGACCTGGAGCTCACTGACTGGCTAGGTTAGCCAGGGAGCTCCAAAGATCAGTCTCTCCCCCACACGTGCTGGGTGTCCACAGGACT
>202489 NS=60 contig=overlapped:129
GTGTGACTTCAAATATTTTCTACAGGTGCAAACATACTCTTATCATTTCAGCTGCTCAACAGAGCCAGCGGACTTAATCTGGACACTGTGAATTGCAGTGTCAGCCAGTGATGGGGAGATAGAGGAGTGTCTGAGAAACTGCCTTGCATAGGACT
>202490 NS=127 contig=overlapped:13
CTGTGTTACACCTGAGTCTCTTAAATTTTGAGGAAATGGATGGTGTTGGACCTGGTGGTGCTTCAGGGTATGTCCCTTGCTACAGCCAACCAACTATGGAGGCTGGCGCTCCCCGTAGTGGGCTGTGCATAAGGACAGCTTCCAGGCCACAAGACACTGAGCATGTGGTCCCGATGTGCTGTGAGCTCTTAGTCTCTGGGTGTGGCACTGCTTTGGGAGGTTGCGGGACTTTTAAGAGGCGGAGTCCTCATGTCCCTGCTGCCATCTGACT
>202491 NS=120 contig=overlapped:13
AGATGTCTAAGGTAATAACAAATGCAATGGCGTTCTTACCCTGGATCAGCCAAGATTCCAGCTACTTCCTTTTCCTCTCTGTCCTCTATGAAAGCCCAGGACTGACCCAAGCCTCTCACACAGCCTCCATACTGGGGACTGGGGGCTGACCTGTGTTCCCATTCCCCATCCACAAGTCCTAGGCTTCTTGCTATATGGAAGGGAGCACTGGGAAGTTTGTGTGACAGGCCCTGGAGTTCTACTGGCCCATGCATTTGTTGTGCATCAGACT
>202492 NS=133 contig=overlapped:99
TAATGTGCATGCAGTGTGTGCACTCTGACATTTTTCTCTAGTGTGGTCACAGTGACCTCCATCCCAGGGAGATCACTGTAATTTCCTCCTTAGTGGGGTCACCTTGACGTCTTCCCAAGTGGGGTCAATGTGATGTGCTCCCCAGTGGGTCACTGTATCAAACTCATATGTGGGGTCACTGGACT
>202493 NS=66 contig=overlapped:69
TTGTGTTCGTGCAAGCTGAGGCCAGAGATAGACTTCCTGTGTTTCTGTGAATTCCTCCACAGCTAATTTTTGAAACCAGGTCTCTCTCTGAACCTGTGACTCATGGTTTGGCTAGGCTGGCTAGGAAGCCACATGGATCTTCTTGTTTCTGATGATCTCTGCCTCCCTGGCTCTGGGATTGCAGGCAGTCACTGCAACTGGGTTTGCACCAGACT
>202494 NS=110 contig=overlapped:71
CCATGCCCTCATGGGAGCTACTTCCCAGTAGGTCTCACCTTTCTGAGGAGCCAGTGCCTCCCGACACTGTTGCAAATGGGGAATGAGCTTCTGACACATGAATTCTTTGGGGACAAGCCACGTGGGAACCATAGGTGCTACTAACATGGGAAGTCTCCTGTGCAGTTTTTGAGAGGTGATGCGTGGCCAATGATGTCTTCCCATCATCCGACT
>202495 NS=124 contig=separate
TCGTGTGGATGACCCCAAAGTCTATCAATGGTTGAAGTGGTAGCAAAGCCACTCTGGACTATGGCTAGATTGGCCTCTGACTACCTGGGTAGTTTATCTCCAACAAACAGCATCGTAAGTAGCTGTGTAAGCAGTGTCCANNNNNNNNNNACTATATTTTTCATGAGTGTATACGTTCACACGATCAAAACTGCAATGGGCGGAGGCTCTCTGAGTTCAGGCATTGCCTCAAGGTATATCTGCTCTCAGTTCACTGTAGAACAGTTGCTTTCTTTTTCACCTTTTCATAGGACT
>202496 NS=20 contig=separate
AAGTGACACACACACACACACAATAACACAAACAACAGTAAATGCAATTTTAAAAAAATTAAAAGGGTAGTATCAAGAAAGTAATTCTCAATGAAACAGCAGCCCATGGGGCTGGAGAACCGGCTCAGGAATTAAGAATTNNNNNNNNNNTAAAATGGAAAGAATGGTACGAGTTAAATGTTTGAAGTAAACAAATTTTCAAGTAAGCAAATTTTTAGAGCTCTCAGCCCTGGACATTAACTGTCTTCTGGGGAGGCCACTTACCCACACATCCTATTCATTCAACATATGACT
>202497 NS=29 contig=overlapped:92
GCGTGTGAGGGACCTTACACGCTCACTCCAGCCCAGAAGACTCAACAACACCCGAGCCCATGTGAGATCTTGCACCCTCACTCCAGCACAGAAGATTTGGTCTCTTCTGTTATTTAAAGACAAGGAAATGGCTGTTCTGACAGTGAACGATCTTCCTGCCATCTTAGGAACAAGGAAGACCAGCATGCGACT
>202498 NS=131 contig=overlapped:92
TGGTGTCTATACCTGATGAGGCTCAGGAGGCCTCCTGTTGATGCAGTAGGCCTGGAAAAGTCATTTCCTGGGACTTCACTTCTCAAGTTAAATGAAGTTTCCTCTACATTAGGGCCCAATGACCATGAAGTATCTGGTGTTGATTTCCAGATGGGTTTAATGAAAGGCTATGCATTCCAAGTTCATCCGACT
>202499 NS=98 contig=overlapped:89
GAATGAAAGAGGCCTATAAGCTGTTTGTCTGTGTGTGTGGTTGGTTTTGTTTTTCGAGGCAGGGTTTCTCCATGTAACCCTGGCTGTCCTGGAACTCACTCTGTAGACCAGGCTGGCTTCAAACTCAGCGATCTGACTGCCTCTGCCTCCCAGGTGCTGGGATTAAAGGTGTGCATGAGTAGCCAGGCATAGGACT
>202500 NS=29 contig=overlapped:65
TTATGGGAGCCTGGCATTCAGGACACAGAAACAATCTGGAGAAACAGTGGCAGGAAATGAAGCTAGAAATGTATCAGCAGGCACTGATGGGTTCTTAGGGCTTTGTTTGTTAGCCTTTTCCTGAAGGCAGTAAGGGCTGTGGAAACCCTGCATTGTTGATCCTTCTAGAATTTCTTTCTGGTGAAGTTGTGATTGGTGGAATATTGACTTCATAAGACT
>202501 NS=91 contig=separate
TGATGAGGTAAAGTCAGAGCAGCAAGTCACAAGCTGGTCGAGGTGGGGGGTAGGAAACTAAGAGATCATATCTTAACATGCAAGCATGGAAGCAGAGAGAGTAAACTGGAAGTAGGGTGAGGCTATCAATCTCAAAACCTNNNNNNNNNNTACCCCTAGCAACATACTTCTTCCAGCAAGGCCATACCTCTTAAGCCTCCCTAAGTAACACCACCAGCTAGGAACCAAGTGTTCATTGCTTTTTATCAATCTCTTAATGCTTTTAATTTATAAATTAACCTTTATCATAGGACT
>202502 NS=109 contig=separate
TTGTGCCTGGATTTGCTGACCCTTTCACAGAACTGCTGGGCTGATGGGAGGGGTGTGTGTACAAGGCTGTGACATCTCTGGAGACCCTGCTTTCAGCTCCTTGGGCCTAAGGGTGGCGGCAGCCACGCTGGCCCTTGGTGAGCATGAGCCGTGGGGCTGTGGCAGTGCAGGTTTGGGGATCGCCTGCTCTCTGCTCATGTGCACACCCTCCCGGGTTTTGTCTCTTGCTGTGCTGTCTTTTGTGTGTGGGGGCGGAGCCGCTTCTCAGAATCACTTACACCATTTCACTGGACT
>202503 NS=44 contig=overlapped:123
ACATGACACCGCTGGTTGTGCAGGTCTCTCAATTATCTGTCAGCTCAGCTGACTCCCTCACATGATCTCAGCCTGTCGGGGAACACGGGACAGGTCCCGGGGAAGAGCCGGGGCTTTGAGGTCAGATTTCCCAGCCCTTCCGATTGCCACACCACAAGACT
>202504 NS=119 contig=overlapped:12
TGGTGCTGATGGAAAGGTTATTTGTCATCCCTCACAACAGGGCACCAAGAACTCATAAGATGCTGGTACCCTGGGAGTGCTCAGCCACACTCCTCTCTCCCCACTGAGAGGGTTATGAGCAGGCTGTCACTTGACTGTGTTTCCCAGCGCTGTGAGAAACAGTTCTCAGCAAACACGTATTTCTGCTTTGCTATGTTGAGATCTGTTAGCTAATGAGATCTTTCAGAGTTAGGATATGAAATTGAATCTTTTCTCTTTTTCTGCATGTGACT
>202505 NS=70 contig=overlapped:111
CCATGTGGAGTTTAATCCTTGACCTTACTAACTGAAACAGGATCTCTCGATCAAACCCAGAGCTCCATGATGTGACTCATCTTGCTAGCCAGTTTGCTCTAGGGATCTCATCCCTGCCTGCCTTCTGAAAGGCTGGAATTACAGACAGGCCACCAAGCCCACTAGGCATTTGACT
>202506 NS=67 contig=overlapped:117
TTATGAATTCGATGGTTAGCTTTGCGCTCCCTCTGGTCCTCCCAGTGCCAGAATTCACAGAGATACTATTTAAGTATTCTGTGCACCACACCTCAAAATTCTGGTCTTAATGTTGTAGAATCAGCCCAGGTATCTGAAGTTTTTGTGAATTCCCATGACATTTGACT
>202507 NS=96 contig=separate
TTATGCCTTTGGGTTTTTTGGTTTGTTTGCTTTGGCTTTTCTTTGTTTTGTGGTTTGGTTTTGGTTTTGTTCTAAAACACGATCTCACTTAGTGGCCCATGTTGGCTCATCCTCACAATCCTGCCTCAACTTCTGGGTGCNNNNNNNNNNGTGCTGGACTTACAGGTGTGCACTATCACTTTGAACTTGCCTTGGCTTACTTCATTTCTGCCAGACCTTTTACCTTCTACTCAGACTGGGGTGACCTGGGCTAACTGGCCTTTGAACTATTTGAGGGCCCACAAGCATAGGACT
>202508 NS=117 contig=overlapped:90
CTATGGGTCTTAGGTCAACCATAGTTTCAGAATTAGACAAATAGCACTAAAAACCACAAGAATACATTCATAAGAACCCCTCTGCAAACAGTGACAAGGACATTTGAGTTCAGGTCCTCGAGTTTGAGCAGAGCCCTGGGGTTCTGTGAGTCTCTGGTGAGGAAGGAGGAAGAATTTGTTAGCATCACAGGACT
>202509 NS=120 contig=overlapped:86
TAGTGGGGTGACCTGGTGTGCGACAAATACTCCAGAGTGACAGCAGGAAATCTGCTTTTGAACACACAGTGCAGATGGTGATAGAAACCTCCGCAAGGCCTGTGTGAAGCCCAGGGAAGCCCAGTGCATGTCAAAGCCAGGCTGTTCTGAAGTTCAAAAGTGCATTAGGACGTTATGCTTTGAAGGCTACATCCGACT
>202510 NS=78 contig=overlapped:66
ACATGATACTCCTGGCTAACTCCAGTCTGTTTTTGATGTCACCTGGAAGATGGACAACACTAAATTTGGCATCTTTTTGAAAGCATTGCAGGAAATGCTTTCAGAAAGCACTGTTCTCAGTGAAGAATGACTTTCAGAAGAGTCATTCTGAATTGCCCTCATAGCCTATAACACTCCCAGGAGCTTGTGCTCTAATTACTAATAATTAGCATCTGACT
>202511 NS=84 contig=separate
AGATGGTCCAAAGAGGAGTACAGTCTTTCTCCTCCCTGGATCCCTGGAGTTCTAGCTCTAGACACCTGGATAAAATATCCTCTTTTGTAAGTGTAGAGCACCTCTGAGCTGTTGTTGTGTAGCTATTTTTGTGTTCTGGANNNNNNNNNNGAACAAATGTCTATTTGCCCCAGATGGGACACCAATGACAGGACCAATAAAACAATCCTCTGAAGTCTATTTTAGTGAACTAGAGATTCTCCAGGGTTACTCGTAGGAGTGTGGGTAACACGAAGGCTGCTACGTCACAGGACT
>202512 NS=95 contig=overlapped:79
TGATGGAACCTGCACGTGTAACCCCTCCAGTAGGGTGTAGCCTGTGAAATGGAAGCCTAAGGTGATCAAAGACGATCCAACATTTACCCGTGAGATGTTATCTAGTGTTTTAATGAGATGCCTGTGCTGCCACATTTTTTTTCTGTGCACCGTTCTGACCAAGACAAGAAACGGAAGCAGCAGAGGTGTTCGTCTGCACACGACT
>202513 NS=123 contig=overlapped:104
CAATGTAATCTAACTCACATGCAGAAAAAACTCATGGCATTTTGGGTTTTGCTTGAGTGTGGGGGACCTTCACGGCCCATCCTTGGGTAGAGTAGGAGACAAAAAAAGTAACAAAATTGACAACCCTGCTGAGATTATTGAGACAGAAGTCCTCCCTATAGATTACATAAACACACGACT
>202514 NS=87 contig=separate
GTGTGTTTTTGTATTTGTAGAAGCACATGCACATTTTTATATATGCCTATGGAGGCCATATTTCAACATCATCTTCCTTGATTGCTCCTTGTCTTATTTTTGAGACAGGGTTTCTTCTCACTGAACCTGGCACTTGATGATTCAAGTGTCAGAATTCAGATGGGCTGGCTAGGAAGATTCAGGGACCTAGAAATTGTTTTGTTACCACTTCTCTAGCTTTGGGCCTGCAGATGTGTGCCTCCATGCCCAGTTTTCTCCATGAGTGGTGGGGATCTGAACTCAGATCCTCATGCGACT
>202515 NS=118 contig=overlapped:15
GTGTGACTGTTATGGGCTTCGCCTGTGGCCAGCCAGATGGCACGGAGGGACCCGTGGCCATCCCGCCCCACCAGTTAGTATTGATGAAGAGAAGCAGAAATGGTCATTAAGCTGGAAAAACAAACAAGGTGTCGATGTGGCACAGTAAAGGACAACCACTGACACAGAAAAAGTGAAAATGGTGGCACATGTGTTTGTGTTTTGTCTTGAATTTTGTATTTCGTTTGTTTGTTTGGGAGATGGGTCCACATGCTCTGCTGCATGCGACT
>202516 NS=73 contig=overlapped:62
TCATGAAGACTTCCTTCCTGGGCTGAGAGATGTCTCGGCAAGTGAAGTGCTGGAAGCCCAAACATGGGAACTTGAGTTTGTGTTACATAAAGCCAGATGTGGTAGAACACATCAGGTGTTCCTGTGGTGAGCTGGTGTATGCAGCTGTGAATGAGTCTGTCTCAAGCAAGGTGGAAAGCAAAGACCAGACTTCTGACTTCTCAGGCATGCTTACATGAGACT
>202517 NS=91 contig=overlapped:88
GCATGTGTCATGGACACATCTGTATTACTTTTGAGACAGGGTCTCTTCGTACAGCGTGAAGCTTGTCAACTAGAGTAGGCTGGTTTGACTAGCGAGCCCCACGGACCTTCCCAGCACTGGATTACAAGTACACACAACATACCTGGTGCCAGGGCTGGAATTCCATTTCTCAGGCTCACATGCTGAACATTTGACT
>202518 NS=90 contig=overlapped:93
CTGTGCTCAGTGACTTTGTATGTATATACCTATACCGCTGGCTGCCACAAAGGATTTGAAATGATGCTCAGTTACTGAGTTCAGACTTTTAGTCTGTAAAACTAAGGTGGACTGCTGGGCAGAAGGACTGCTAGATCCAAATATCCTTAGACCCTGTTCACCCTGAGGCCTGCTCCAGGGATCACCTGACT
>202519 NS=124 contig=overlapped:81
TAATGAAAACAACTCATTGGAGGATCCAAGATAGCAGCGAACAGTGTGCATCATATCTGAGGGGCAGAAGAGCTAAAACTCCGAAATTGGTGAGTGGAGGGGCAGCGGAACCCAAAGTAATGGCACTGAGGCTTCCGGGGTGAAGGGGTGAAGGTCTCCTGAACTGAGACCAATAAGATACAGGTCAGCAGTGGACATCAGACT
>202520 NS=118 contig=overlapped:83
GAATGTGTGCATCAATTTCAGGGTGACCATGAGTGACACATTTCTGTATTCAGGATTCTAGGCCTCTATCAAGATATGGCATTTCAGCAAGAAGATGACTTATATGCTGGTACAGGAATTCTTCCTTTGATTAACTCAATGTCAATTGATGTGCAACTTCAAATATATCTTCAGTCATTTGAGGTAATAAATCACCCGACT
>202521 NS=84 contig=overlapped:79
TGGTGGCCCAGGGTGGCGTTTTGTAAGCACCCATAAGGTCTACAGGGCTTCAGTGAGTGTGGCCCCGGCTCGCACTTTTGTCTGGTGCTGCCTTTGGGTGGAAGTGTGATGTTTGAAGACCGTCCTCACTGATGAACTTGAATCGGCCTTCGGTTCCCCCAGCCAGCTTGACTTCCTATATTCTGGGGCTTTGGCACACACGACT
>202522 NS=121 contig=overlapped:81
CTATGGTTGCTGAGAGGAGAATGGAGAAAGTTGGCTGGAGGCTGGCTGGCCTGAGCTGCTCTCAGTTCCATCCAAAGCCCCCCACCTAAGGATCTCCATACTCTGCCTGATGAAAGTGCCTTGCCCATTGTGGTCCCCAGGTGGTAGAGCGCCTTGAAATTTCCTTGTGGGGATTATCATCCCTCTGTCTTGTTCATCTGACT
>202523 NS=81 contig=overlapped:93
CTGTGCTTGAGTGTTCTACTCGCCATCCCACACAAAACTGCAGACCCCAATACACCCCAGTCTGGGTGTCCCTGTCGGGAGGAAACCCCACAGCGGGGAAAACATCACGTCCAACCCTCAGAACACCCAGTACCAGAAAAGTTTCTGGGCTCCCGAAGGCTCTGGGCTCTGGTTTCTACTGCACATATGACT
>202524 NS=118 contig=overlapped:95
TCATGAAGAAGAAAATGTGGGTAGAGGTGAGCAGACCTGACATCCAGAAAGGTATCAGAGGAGTTTTTTGGTGCATCCAGCATTCTTAGCCAGGGGTCCGATCCACACTGTCATTTTCTCCTTCAGGTTCTGAACCATAAGGAGAGAACAGCACATTGATTAACCAGCTCACTCCCTTCGAACACTGGACT
>202525 NS=113 contig=separate
GGGTGCCTGGAGACATCTTACAGGAGAGGGTGTTTTTCTTCCAGCGTCTGGGTCCTGGGGACGAAATCCAGATTACCTTGGCAGCAAGTGCCTTTCTTTCGCAGAAATGGTGGCAGGGGTATCAAGTGGCTGTTTATTTTNNNNNNNNNNTTGTCCACTCTCAGGAAATAGCACATTATCAATGCTCTTGCTCAGCTGGCCTTTTTATTTAGTCCATTATCCCAGGGCCATGAAACAGAAGAGTGGGTCATGCCGTCCTTCATTAGCCCAATCTAGTAACTCCCTCACAGGACT
>202526 NS=83 contig=overlapped:11
TCGTGTCTGAATTTTGCTTTGCTGACTGTAGTGAAATAGATATTGACTACCAAAACAAAACACATCTCACTAGCCTGCAGATAAAGTATCAAAAGTTTGTATTCCTGCTCAGCCCTTTACTTTTGGCTGAATTAACTTGTCAACTAATCAATTCTTAGTGAAGCCTCACAAAATCCTACTCACTTGATGTGTACATTAGGAGAAGTGAACATCTAATCAATTAATATTTGCTGGTTAATGCTTTGACATTTGCAAAGGCTGGAGCACGTGACT
>202527 NS=120 contig=overlapped:98
TTATGGCAAGCACAGCCTTTCAGGTGTTTGGACATATTCTAAGAAGCTCTAGCTTAAATCCCAGAAGGACAAGCAGCAATGAGCAGTGGCAAGTCCTCAACACCAAGAGCCTTCCGATATGACAGTCCCGTTCATGCATTTCACTAGACAGGTGCAGCCATGCGAGCATACTCCGTTCATCTGACT
>202528 NS=124 contig=overlapped:85
AGGTGAGCCGACGCCGGGAGCCCCTAGACTAGGTGTGCAGCTTTGAACCTACATAGTGTGAGCCGGCTGAACTCCACAGCCCCTGGGAGTCCCCGGGACACGAACTGGGGTAGGTGTGCAAGCGCTCAGGTGTGGGAGCTTCAGCAAACACGGGCACGCGCGTCTTTCTCTTACACACTATGTAATGAATCACAGGACT
>202529 NS=50 contig=overlapped:79
AGGTGCACCTTTCTCTGGTTGTTAGGAAAAACTTTCCTTCAGATAATTCTAAGGTACCCAAGTTAAGAACCACACCTAGGAAGCAAGTAGAGGGACTCTTTCTTGCAGATCTTGGTCCAGTGGACTTTGAAATGTAAATAATAGAGAGTCTGACCCAGGAGCTCTGCAGCTCCATGAGGGATTGGGCAGACACCTACACCGGACT
>202530 NS=119 contig=separate
ATGTGTGTGACATGGCCAGGCACAATTCTCATGTTTCTTTCCATTCAAAAAGAAAAATTGTTCTTCCTCCCGTTCAGATCCCCTTTCTAACAAGTGGTCCCTACTCCTTCCTTTGGGGCCATTACCGGAAGCGAGTGGTGNNNNNNNNNNACTGACGCCACTCTCTCCTCTCCTTCTGGCTTCCACTCATTGGAATCTGCCTTCTGTGCCTTTCACGTCGTTCAAGCCTCATTTGCTAAGCTTGCCAGTGACCCGCTGACTGCCCACGTGGCGTCCTTTCTTCCACATCCGACT
>202531 NS=50 contig=overlapped:70
TGATGGAGTTAATCCTTGCTTAAGTATAATTGTTCCCATTTTAAAGACAGGTTAGCTGAGGAAATACAGATAAAATAACATGTCCAATGTACCACAGTCCTCGTGGGCTTTATTTAATCCCAGCTGTCTTAGCAATGAGGAGCATTATTATCATTAGGTTCAGCCTCCAAGGAGTTAAGCACTTTCCTCAAGGTCACTCCCTCAGCATGTGACT
>202532 NS=61 contig=separate
CAGTGCCCCAGAATAAGCCCTGAAGCAAGACCTTCAGCTGAGTTTGAGACATCACTATAAAACTGTGTTCAGCTCAAAGGACATTCACTAAAATTCCTGCTTGTGCCAGGCATGGCTCCACAGGCAAGAAGTCGAGAACANNNNNNNNNNGAGTTCCGAGGGAGAAAGATGGGCATTAACCAGCTGCATCGAAGAAGCAGAGGATGTCAGCAGAGAGCAGTTTTGTGTCCCTGAGCCCCCGTGGGGAGCACTGTGACTTGATGGTCATGCTGACACTTTGGAAGCCACATGACT
>202533 NS=121 contig=overlapped:16
AGATGAAGGGTGCTGGACCCCTAGTTTCTGAAGCTGTGGCAGCTGGGTAGATAACTGAATTCTTAGATACTGCTTGAGGCAAGGATGATAGCCATAATTTGAGTCCTTTCCTGGTTCCCCACAGCTCTGCCTGGCTCTGGAGGCCAAACAGGGTACTAATTGGTACCCTGGGGTTAAGCACTTTCCCAGAGCCCTGCTCTGCACCCCTCCCATGGCCTCTCACACCCCTAAACACCAGGCTAGCAGGTTGAGCCAAGAGCATATGACT
>202534 NS=130 contig=overlapped:106
GAATGAAAGGCTAACTTTTTGGCAACTGCTCTTCCGTAAATGTCCATAGCAGTTTTCTTCTGAGCTGAACAAATAGTTTATGCATTTAGGCAGCTAATATGTAGCAAGAAATCTCAAGAGCCAACTCAGTTAACAGCACTACATGCCAAGACCAGGTTCATAAACAGACCATAGGACT
>202535 NS=101 contig=overlapped:16
AAGTGGCACTGGGGAGCACTGAGGAGCGCTGCAGATCTGGAGCTTTTATTCCAAGGGCACTGGGGAGCACTGCAAAATGGTGGCTCTTATCCCAAGGGAACTGGGGAGCACTGTGCCCTAACCCCTCTGTGAAATTTGGGCCAGGCTGCTGAGGGTCGGATGCAGAAGCCATAGTAAGTATGGTGTCTGGACTTGGGACAAGAGTGAGGACAGAGGAATCCAGGTGACAAGGCCCTCTGGCCTGCTGGGTCCTAGATCCCATGGGACT
>202536 NS=108 contig=separate
ATATGCATAAACTCTCAGTAAACATGTCAGGTCCCTAATCATTATTTATAGTTGCCAAAGGTCTAAAGGCAAATGTCATGTGTCTATAGTCAACCAGTATTTGCGGGGTATTCTTGGCACTGCAAGGTTTATAAATGCCANNNNNNNNNNATCAAGCAGTCAGCGAGGGACTAAAGAGATGTACTCAAATACCCTTAATAAAGAGGAAGTGAATTATTGCTAAGTGAAAGCCTTGGTGCCCTGTTCTGGAAACAGCATATGTACACACACAGAGGGAGACACACACATTTGACT
>202537 NS=76 contig=overlapped:65
ATGTGAAAATACAATAGCTCACTCTTCAGCTGTAACATTCAGAAGACTCACACTGATCAAGAGAATTAGCTTTTCGAATTTATTTAAACAATAGCTCGTATATCTGCAGAACTGAAGAATGACTTAATACTGTCAAAATAAACACACTAAGGTCGCCTACAATAGTATCAATATCCCATTGAATGTATTGACAGAAGCTCAGAAATTTTCCATTGGACT
>202538 NS=122 contig=overlapped:104
CAATGGGGACTCTGAATCAGGGCTGGAGCATAATGTAATTACTGGCTTTTAACTACCCAGTGCTGAAGCACAATCTGGATTTCCATAGGCCATAATTGATAGCTTGATTTCTACTCTTAATTGCCTCATGGTGTGGCAATGACATATTGAAAGCTTTTGAGACTCTGGAGTCATCTGACT
>202539 NS=107 contig=overlapped:13
AAGTGCCATTTTATAAAACTGCACACTGAATAGCCCAGGCTGGAGGTGACCATCTGCAGCTTTAGAGTCTGCCTTTGAATCAATGAAAGGAGCTTTGTGTTTTCATTGCCAAGTTTGATTCCTGTGGTCATTAGGCATTCCCCTCAGATCGCATCAATGAAGCCGTACTCTCTTACGCCCATGTGTTAAATTCTCTTCTCCTCATGGTTTCCTTTGCCAGTTGTACTCAAGAATGACTATTGGGTCTTAGCCACATTCTTCTCACAGGACT
>202540 NS=116 contig=overlapped:14
AAGTGTGAACCATTCTGGTAAGTCTCCACCTGGCAGTAAGGCAGTATTAGCCTGTGGATTAGCCCATAAGTCTCCATGACTGGGCAAGTGAAGCCCCTAGGAGGAGCCTGGACCTCCTTTCTGTTCTCTTTGGTATGCTTTGTAGGGTGTGATCTGTCCACAGAACCAGTCATGGGTAGTAAGAGAAGGCTATTTCCTATTTGTACCTGGAAAAACAAACAAACAAAAAAAAAACTTATTTCCATGTTAAGGGAAGAAGGCATAGGACT
>202541 NS=131 contig=overlapped:83
GAGTGCAGGCTCTCCTGCATGGATGACAAACCCTTGACTGAGCATCTTCCCAGCTCACTCACCACCATTTTCACGACTCTGACAGGAAGCAGATAGATGCACAAACCTGGCAATCTTCATTCAGTCTCTGAATCCCACAGTGGATCAGCTTCACAAGGTACCCTCTAACCTCCAGATGTGCATTTTGACACACATAGGACT
>202542 NS=116 contig=overlapped:35
GGATGGAAAGTGAGGACTGAGGCTGTGGTGTGCAGTCAGAATGGGCGGACATCTTACTGCAACACGTGAGGACTCAGAAGTGACTAACAAGCCATCGTGTTACACTCAGAGTTATCATCTCGGTTTCCTTTTTTAGGCCTGCAGTTTTTAGCTTTTCTACATCTCAGAATGACATCACTCCAGCCTCCTATTTGCTGAAAGCATAATCTGCTTGGTCTTCAGCTGTTTGTTTCTCCTTTCCATAGGACT
>202543 NS=108 contig=overlapped:98
CAGTGTTTACAGTAGCCTTCTGAGGTACAGGCTGGACCTCACTATCTACCACAGTTACCTCATGTATATCACAGTCTGGTGAGATGGCTCCTGCCAAGCCTGATGACCTAAGTTGGATCCTTGGGACCTACGTGGTGGAAAGGGAGAACAGACACTCATAAGTTGTCTTTTGACTTCCACATGACT
>202544 NS=67 contig=overlapped:116
GAATGATGCAAGCCGTTTACTTTAATGAAGACCAGATATCAACACACATCCTGGGCATTCCAAATGATTTAGAGGATCTTCCTGATAATAACAATTATGGCAAAGCCTCGGTGTGCTGGGCATAGTTCTTCAGTTTTTGCAGTCATGAATACATTTAATCATTTGACT
>202545 NS=132 contig=overlapped:26
ATATGCAGGCATTTGTCTGTGTGTATATGTGCAGAATTTAGTAGTTGATGTCAGGTGGCTTCCTCTGTTGTCGTACACTTTATGTTTTGACATGGGGTCGCTGACTGAACCTGGAACTCATTGATTGAGCTCCAGGGACTCAGCTGTGTGTTATGTCCTCCCACATAGTCCCAGCGCTGAGGTTAAGGATGCAATCAAGCTGTACCATCTGTTCTGTAGGCAGGTGCTAGGGATCCAAGTTCAGGTTCTCATGTGACT
>202546 NS=58 contig=overlapped:115
CGGTGGCTGGGGAAATGACAAAGGGAAATTAGGCAAGAATAAGCTCCATCTGCTTCTTTTCAATGCATGTTTTCTTCATTCCTGCCCTGAGACAAGGGCCATTAACCACAGAACAACATGTATTGTGGATGAACAGGTCCCAAATAGCAGAGATTAATCCCATGCGACT
>202547 NS=32 contig=overlapped:82
GGGTGCCAGAGACTGGGAGTCCCAGTCAAAAGAAAACCCTACGGGGAAGCAAATTTGCAAGTCTGATCACGGGTCACCCAGTCTTTCCCTGGAAGTTCTCATGGACCTCAGGTACCCGCCGCCATCACAACTGAGCTCCCGCCGTGCAGAATGTGGCTGCATGCACCCAGCTCACCAGTACAGACAAGGTGCGCACCCGACT
>202548 NS=104 contig=overlapped:113
ACATGCATGTGTTAACTACATAGACTTTCCACCTGCACAGAATTAACTGCAGGCAGATTCTATGTCTGAATGTTCAGTGACAATCAGAACTTCTTTCTAGAAGATACCAGAGGAACTATGGCTCTGTGAGGTGGCAAATTGACTTTCCTTGACGACATAAAAGCAATGCATATGACT
>202549 NS=124 contig=overlapped:18
GCATGGTCCCAGGTGGCAGCCCAGATGAGCAATGTCCTCCTGGTCTTTCGTGGTAATATAAGCCATAGATCCCAACAGGCTCAAATATGACCCTCAGCAGCAACACTGGCTGGGACTTCACTCTGGCCTCAGACAGCAGAATAGGCTGCCCTCGTCAGGCTTCCTCTCTACCCGAGTCTCCAGTTCTGTCTCTCTTAAAAGGCTGAAATTCTTTTGCATTTTTTTATTCTCTCCTATCTCTCCAAAACATACTTGCACATCAGACT
>202550 NS=116 contig=overlapped:42
TAGTGCCAAGGCCCGACACAGGTGCCTGGTGGTGTTGAGAGAGAGGGGTCTGGGTGAAAGTGGGTGGGAACAAGTGAGGGCCTTCTTCTCAGGGCAAAGGAGAGCTAAAGAGGCAGGGGACGATGGCTGACATCTCCTGAAGGAGCGGGCGGACACTAGGACTTCCGTGAGCTTTACGTGTGCGCTCATCTTCCCCTCACGAAGAGCACATGCGGAGCGGTATTGTGCCCGATGCACAGGACT
>202551 NS=102 contig=overlapped:126
TCATGGAAACAGCTCTACTGGCAGGCACGGCAGGCTAGAACATGCCTACCTCTCCTGTAGCCTGATCCAGGCCCAGCAGTTCAAGTGAGCCTTGGAGAGACAACCAGGAACAGGGAGAGATAAACAGTAATCCTGTGGCTTCAGCAGCACACGGGACT
>202552 NS=132 contig=separate
GTATGATTATGGGGAGGATTGGAATAGGGTGAATAGGGAAGAAGGGAAGATGCCTGAAAGAGGAAGGGTGAAAAAATGATGTAATTAAATTTTAACTACACAGACAAACAAAAGCAAATAACTCAGGATTGCCCATCAGAACNNNNNNNNNNAGAACTAAGCAGAAGTAACTAGAACATGATCCGATTCTTCCTGCTGCTTCAGTCCAATGCCAAATAGATTCCGATTAATGTAGCTTTGATCTGCTTTCACTTTTGGATGTTAGTTTGGATTAAAAAGTCACGGATCACATGACT
>202553 NS=119 contig=overlapped:14
GGGTGTGCGGGTATCAGATCCCTGGAACTGGAGTTACAGGCAGATGTGAACTGCCATGTGGTGCTGTGAATTAAACCTGGATCCTTTGGAAGACCGTTCAGTCCCTTTAACTGATGAGCCATCTCTGCAGGCCCCTTGAGACTAGTTTATCTTGGATTCTGTGCTAACTTAGAGTCATAAAGTGACAATGGAGCTGGAGATGAGATGGATCATCAATTAAGAGCACTTTCTGCTCTTCTGAAGGACGCAGGTTCCATTCCCAGCACCTGACT
>202554 NS=126 contig=overlapped:19
CAGTGCTCTCTGCATAAGCGGAGGATGTGAGTTTGGATCTTCAGCATCCATGCTCCAGCAGGGAGCAGGAAACTGGTGCGTGCAACCCCAGTGCTGGGGAGATGGTGAAGGAAGGACGCTGTGGCCCTGCTGGCCAGCCAACGTGGCCAAACTGGCAGGCTCCAGTTCAAAGGAACATACTGCTTTCAAAAGCAGTTTAGAGAGTGATGGAGGAAGATGTCCAGGGTCAACCAACGCCTCCTTATGTGTGTGCACACATGCGACT
>202555 NS=105 contig=overlapped:111
TGATGACAGCAAATAAGGTGAGTGAATTTCAGTGGCACAGAGTTTTTCTATTAACTGAAAGAAAGAAGAGCAAGAAGAAGACAACATTGACAGTCCTATAGGAAAATGGAAGTGAGCTTCGTCGGTGGTAGGAACTAGCATAGAAAAGTCTATTTCCCAGTATCATTCGACT
>202556 NS=131 contig=overlapped:86
GGATGATGTCTGGGAAGCTCCCATGGCTGCACTGGGTAAAGCTGGTGAAGCAAACAGACACACTGAGAATCAGCCACACATCCAGTAGAGACCATGTGGAAGGTCTTTGTGTGTGTGCGTGCACATGCGGTGCATCTTCCCACCCTCATCTCAGTTTCCTCCTGGGCTGGCTGACCACAGAGCAGGTGTCATCTGACT
>202557 NS=5 contig=separate
AAGTGAAAAGCTTCTGTAAAGCAAAGAAAAATGTCATAAAAACAAAACGAATGCCTACAGATTGGGAAAGAATCTTCTCTAACCTTTTATCTGACAGAGCGCTAATATCCAGTATATGTAAAGAACTAAAGAAGCTGAAANNNNNNNNNNATGGGGAACAGAGCTAAACAGAGAATTAACGATAGAGGAATATTGAATGGCAGAGAAACACATAAAGAAATGCTCAATGTCATTAGCCATTAGGGAAATGCAAATCAAAACTACCCTGAGATTTCACCATACACCCATGAGACT
>202558 NS=114 contig=overlapped:29
GTATGTGCAGAGGTGACGGGTCGCCTTTCCAGCATCAGGAGAGATGGCCCACAGTAAGTCAGACACTGCTTGAACGTCACATCGAGGAGGCACAAGAGCATTTTTTTTTAAAGGGGCTGGAGAAATGACTCAACGGTTAGGAGTGCCCACCGCTCTTCTAAAGAACCCGAGTTCAGCTCTCAGTCCCCACAACCCCCTGTAACCTAGCCCCGGAGGAGGCGAGGCTACCAGCCTCCCTGGGCACTCGCACTCGACT
>202559 NS=116 contig=overlapped:98
ACATGGAGAGAGTCTAATGCCACCGAACACTCTCAGCTGGCTTCTCTGTCCTTCGCAGCCACTCTGGCTGAAGGTAGCCAAATGTCTATTTTACGGACGAGGAAATCAGGGCTCGAAGATGCTCAGCGCTATTGCCAAGCCACTCGGCAGCTGACTTTCTTCTAACATCCAGTAACTCATGCGACT
>202560 NS=129 contig=separate
CAATGCTGAATGCATTCAGTCATTCATCAAATCACCTTTGGATGCTGATTATAATGAACAGAACAGATGCACTTTGTGATCTTGTAGAAGTGAAGTTTTAGGGACAAGAAAAAGCTGAAGGAAATAAGACAATTCCTCAGGAATGAGATTNNAGTTCTGGAAAAAGTTAAGAGTGATGTGCAAAGTCACAGTTCCCTAGGCCCTCACAGTAGGGAGGGAGATGAACAAGGTTCTCTGAATTGATGAAACAGTTGCTTTATAACTGCAGAGCAGTATAAACCATGTGACACATGACT
>202561 NS=105 contig=overlapped:16
GGATGGGTTCTTTCACATCAATTAAAACTATTATGACAATTCAAGTGAGGTTCCCTATTCAAGTGATTCAAAGTTATGACATTAAAATTGACATTAAAACCAGTCACCGGAGTTGGAGAAAGGTCTTAATAGTTAGGAGCTCTGGCTGCTCTTCTAAAGGAGCTGGGTTGCCTTCCTAGCACCCATCTGATGGTTCACAACAGACTGTAACTCCAGTTCCAGAAGATTTGACTCACTATTCTCATCTCTTAAGGCACTGCACCTGACT
>202562 NS=138 contig=overlapped:30
GGGTGCTAGAATTTGAACCCTCTGGAAGAACAGTCGATGCTCTTAACCACTGAGCCATCTCTCCAGTCCTCCTGCTTTTGTTTTTGTTTTACTCTCTGGATGCTTGGATTGAATCTTGGGCTGGAGCAAAGGCATTCTGCCACCACACCAAAGCAGCAGGGACAAAGCAGTACCTGATGCTGCCTGGGACAGTAATTTCAGACCCTGGAGGTGAAGCCCTCAGAGAACACAACTCTCGACTAAGGCCCGAATCTCATGGGACT
>202563 NS=27 contig=overlapped:79
TAGTGACTGGTGTGCTCCCGCTTCAGCCGGTGCACACTTCAGGTGTTAGAGGGGCCTCTGCATGTGCCACCTACCAGAGCAGCCCCACCCCCATTCCTCGATGTCCAGGAACCTCCTTTTCGTTCTGTCATTCCCTGTCATGTCACTGTGTGTTCATTTGCTTGTATATTTCTGCTTGTCTTCTGTGCTAGCGTGCCATTTGACT
>202564 NS=99 contig=overlapped:86
TAGTGTGATCATAAGACATAATGTTTACAGTGTTTATCTGTGTTGCGGCCAGCATCCGTGTTTCTTCATTTTTAGCTACCAAGTAATATTCCACTCTATAGATATACCATATTGTGTTCACTCATTCGTAAGCTGATGGAACTGTGAAATGTTTGAGCTTTTTGCAGTTAAGAACAATACTCACATAAACACATGACT
>202565 NS=83 contig=overlapped:97
AGGTGAGGGCCTCCCAAGACATGTCAAGATGAAAAATGGAAGATGAAATGTCTCTTTTGAGCAGAGCACAGAGGACCTACAGTCCTATTCAAAAGGAATGGAAAACAGTCACAACAAAAGCCCAACTGAGAAGAGACAGGCTGAAAATTTTTATCACTGTGAGGAGAGCTCCTTGGCTCATGCGACT
>202566 NS=38 contig=overlapped:71
CTGTGGAAAACACCTGCGGTAGACACTGACACTCGACACTGAGCTGCACATGTGTTAGGATATTTGCATGGGATTCCTAGAGATGAAAACTGTGGGTTAAAGGGTATGCGGATTTTTAATTTACCCAGATATTGCCAAATCACTCCTCAGGGAGGTTGCCCCAGCGTTCCCTCCCACTTACAATGAATGGAAATGCCTGTTTCCCACACGACT
>202567 NS=122 contig=overlapped:14
CAATGAACATCCACCGGTGACCTGAAGTTGGAGGTTGCAACTTTCAAGCACTCTCCTTTATGGCTTTTTGTATTACAGAACTGTATAGCGTAGAATGGAAAATCCAAAATGCACTGCTGACGTGGATGAATGATGAGGTCTGTTGTAGATAAATAAGCAGAAATATAGAAAATATGATGGCAAGGAGTATGCCCTTTAAAATTTTTTCTTCCTAGTGATAAAAACTCTTGCAACTCACCATTCAGCTTAAAGTGAAGGATTTGCCAGTGGCCTCTCATCAGACT
>202568 NS=119 contig=separate
ATATGTTCTGAATTGTAGGTCATCGTCAGTTGCACAGTGAGTCTTGTGCTGTTCTGTGCCTATCCCACTTGAGACAGGGGTGATTTCTTCGTCTAGCTTAATTCGTAGTGTGGTGGCCACCTGTTAGTCACTGAGCAGCCNNNNNNNNNNGTTACAGACTGTGTTCTGATGTGCCATGCGTGTATTCAGATAGCCCTTACCTGGTAGCCTAATGTAATGCCCTACTGTTGTATCACATTGTTCCCCTGGCTTCCGCTCATTGCCTAGGCACTGTACTGTCACAAACATAAGACT
>202569 NS=100 contig=overlapped:92
ATATGTTAAAGAAAGGTCTAATCTTTAGTCATGGGGTCGGCATTGTTGTCCCTTAATTGTCTGCCTTGGCATAGCTAGGAATGTAAAGATGACCACCCTGCTCCAATATACTCTCAGCACAGTCAGACTTACATGATACTTCTGTGGCCCCAGAAAGGGTGCTCCAAGATAAACTAAACAGAACATTTGACT
>202570 NS=83 contig=overlapped:116
GAGTGCTGTGTCATTAGAGGCCAGAAGAGGGGATGGGACTCCCTGGAGTTTGGAGTCATTGAAGGTTGTAAGCCCTGACCTCAGTCCTGTGATCCAACTGGAGTCCTATCTGAGGACTGTATGTAATCCTAATCACTGAGCACCCTCTCTAGTCCTTCCCACGGGACT
>202571 NS=119 contig=overlapped:88
TTGTGTAGCAAGAACCTTACTGGTCGAGCCATACTTCAAGCCCAGGAGCGGTTTCTAGGATGGTTTTCTCTTGCAGCCATGGGTGTCGGTGGACAGGCTGCATGTCTGTCAAGGTTGAAAGGGCATCACGCGTGCCCGTGCTACTTGGCTGTGACCAGCGCTTTTGCCTCTTCCTAGCAGCAGCCTGCACATGACT
>202572 NS=40 contig=overlapped:56
ACATGCAGGGGTAAACAGAGACCAGCTCGGGCCTGCTTTCCCTGGCAGCCTCTCTCTGTGACCTATACTTTGCATGCAGCATAAGGAGGCTCTTTTTAAGATCACTGGAACAGGATGTACTATCACCATGTGTCCACAAGCAAGCCAAGCTACAGGGACCCACAGCCTCCAAGACTGCATGCCTTTCTAAAGTAAACTCACAGCTTAGTTCTCCAGGAACACCCGACT
>202573 NS=119 contig=overlapped:31
GCATGCGCCACTGTGCCCACTGTCTGCTTAAGTCTTAAACCAGAAGGCAAAGATCTAAAGAACTCCAAACAGCACAGGCAGACGTTTTCATTTTCCTCCTTCCTCAAAGGTCGTCAACAAAACCTTATGTAGGACAGATGAAGCCTTGTGGAGCCCTACAGCCTTTTATTTTCGTCCCACTACAAGCTCTGCAAAGGTGGGCTATGTCTTATGCGATTTTACAGCCACAGCAACTAACAGTGCTCATGGGACT
>202574 NS=127 contig=overlapped:17
AAATGAATATCAGTGATCGGAATTCCGTGCGGGTTTAGTCAAGGAAAGGGTGGAGAGAGAATGGGTGATCACTGCAGAGATGCTACGAGAGGAAGCAAGAATAGCTTCTAATGTTTTATTGATCTGGAGGGCAACTGTGAGCGACAATAGTTACCTGAATATTTCAAGACATCTGGCCGGATTTTGAATATCTGGTAGGATTCCCCAGTACAAAGAAATGATGTCTGAAAATGACACATCAGCAGTCACCTGATGTGGTCATTGGACT
>202575 NS=124 contig=overlapped:107
AAATGGAAAGTACAGCTTTTAGCTTTGTATAGAAATACATAAACTCAGCATCGCTAAAACAGGCTGAATGATAAAAGAAACCGCTGGGAGCGTCACCATCCCAACAACCTCAAGTTGTGCTGCATAGCTATAGCAATGAAAACAGCATGGTACAGGCGTAAAAACAGACATATGACT
>202576 NS=86 contig=separate
ACGTGATGTCCAGGCAAGGATGTGCTGGTTGGTGTGCTGGCTGAGCCCCACCCTGAGGCTTGCTCATCTCTTTTTGTGCAGTGACTTTTCTAGTGGTTTTACACACAAGTTACTGAGCACATACCCTCTGTTACACCAATTTCTTTCAAAAGCCCTTCTCAGTATTATTTGTTGTATTATATGTGAGTGAATATTTTTACCAAATAAACTTAAGTGACCAGCGTTCAGTTGACAGGCTTGTTTTAACTCTGAGGCAGCAGGAGAATGTTCAGATTAAACCTTGCACATTCGACT
>202577 NS=108 contig=overlapped:108
ACATGTTCCTGCTGCCATTTGAGCTCCCCATAGGCCCACAGACGGCAGAGCCAGGGACGGAGGGCTGAACCCTCAGAAACTGTATGCCAAGCCGACAGTTTGGCTGCTTTTCAACAACGATAAAGAAGTGAGTGCAGTGGCCAAACCTGTGAGCTGTAGGATCTGGTCATCCGACT
>202578 NS=134 contig=separate
CTATGCATATATAGGTATGTTTGTAAAATTGACGGTTTGTTGTTTTTGTCTTTCCTCTAACATTTCTGTTGTTCTCGTTTTGTTCAGATTATGTATACGCATTCATGTTGGCAAGATGTGATTGGGAAAGCTTCTGATATTNNNNNNNNNNAAAAGGAGATACAATCTTTCAACAAACACCTTGTTCTTCTGTCTCTTAAAATATCTCCACTTCCTCTTCTGTAATGTCCCTGAGCCATGTATGCAAGAATTGTTTGGTAGGTGTATCTATTGAGGATGAGTTCCACATCTGACT
>202579 NS=83 contig=overlapped:74
TCATGGCACAATGGCCAACCCTCAGGAGCACCTGAGCTGCTCCTCTTCACCGCACTTGCCCTTGGCTGAGAACAAAACCTCTGGGGGACGAAATGAGCTTGCAGCCATGGGGAACCACCCTTCCCCCAAGCCCCCCGAGGACCCGCAGGACAGGGGGGCTGTGCAATCAGAGCTGATGGAGCTCACTGGGAGCCCTGTCTCCACAGGACT
>202580 NS=53 contig=overlapped:79
ATGTGTCACCAGCTTGGGACACTGCCCTTATTTTCTATAGGGATAGTTCCATTACTGAGGAAGCCTCAATGGTCCCAATTGTACTTATCATAGTATCAAACAGAAAATGGACAACAAAAAATGACTTCCTGAAGCAGATGATGACAGGGTTGGGGTAGGGCTCATCTCTGCGGGCAGTAGGTCCCAGGCAGAGCTCCATAAGACT
>202581 NS=127 contig=overlapped:32
CAGTGCTGCGCTGATGCCTGCTGAAGGGAGATGAGAGGTGGTAGCAGGGACCGCCCTGCCTGTGGCACCTGCAGAGCCAGCCTTTTCCTTAATAAGTACTCAGACCTGCAGTGCTTCACGGTAAAGCCCGTGATGAGCTTGCCGCCCAGCTACAAGGACAAGCCAGTTCCAGAGCAGATCCTGAAGTAAGTGGGTTCTTAGAAAGAAAACAGTCAGGGGAGACATGATGCCTCTGCTTGTCATCATAAGACT
>202582 NS=130 contig=overlapped:97
CAATGAATAAGTCAGAACAGGTGCAGTTGGTCAAACGTAGCTATATCAGGAGTGACTCCCATAAGGCATCTAAGGAGTAACTAGAGCAAAGATCCCTAAGTGTTCATCTGACTTAAAGACAGAACAGGCAAGGACTGCCTGGGCCGTAGCTAGTCATGGCCAGTTTACTTATGATTATCATATGACT
>202583 NS=132 contig=overlapped:83
AGATGTAGAAACTGGGCAAGAAACAGCCCTCAGAAGAGTCCAGGCAAATATTCATGTGGACAGCTCTGCTTCTGTGTGTGTACCAGTCATGTGTACACATGCAGAGTGTCACACAGATTCGGATGTACTCTGCAATGCTTAGAAACAACAGAGAAGCTCACCTCCCCCTTATCCATCACCCAGCCGCCATCCCACAGGACT
>202584 NS=122 contig=separate
CTGTGTGTAAGTAGGCACATATATAGCAAATGAAGTGATACCAAAACTTAACGTTACCAGCTACCATGCACTGCAGAGCAAGACTGGAATTCTTTTATTTGTGTATTTAGTTTAGAATGTTAGGTTTTCACAAATTGAAANNNNNNNNNNAATTTTAGCTTCGAATCATTTTGATTTCCAAAGGCAGCATCCTAATTTATGTCATTTCTGGTCGTTCATCTTTTTTGTTTATTGATGCTTGAGATGGAGTCTTGTGTAGCCCAGGCTGGCTTCATGCTCCCTGTGCACTGGACT
>202585 NS=118 contig=overlapped:19
CAGTGAGTATTCAGTATCAGACATCATTCCAAACACCTGCATTAGCCTTTAACTAACTATATCCCTTCCACAAACAGGGGAATTAGAAGCCAGCGAGTTCCGCGGCCCGCACTGCCACCTGAGGCCTTAGTGACGCCCAGCTCTGTGGTGCTGCCAAGGGCCACGCCTGCAAATGAGCTCCTACTGCAGCAGCGGTCTGTGTTGATGTCCACCACCCGTGTTACCACCAAGGATGGGGCCGGTGCTGCAGCCCGACACCATGGGACT
>202586 NS=115 contig=overlapped:14
AGGTGTGACCAGGCCTCTGTTTGCCCAGAGCCTGCAGGTGAACAAATTAACTGTTTACATTGTCTAGAGGTGCCTGCAGCAGGAGGGGGGAGCGCCGAGCCAGACTGGCGGCTGGCCTTCTCTCTCCGTCATGATTATTATGTTTGTTTTACATGTCTTTTGCCTTTGTTAATGGCTTCTCACTGGGGGTCCCCTCCCTCCAGTTAGATCTAAGGGGCTGTGCAGTGACCTGTCCCGCGGTATAGAGTGGTGTGTGGTTACCATGGGACT
>202587 NS=116 contig=overlapped:100
ATGTGGCATAGTTTCTGGGTGTTGGAGAAGACAGGAGGGCGTTGGGGACATAGCCTTTTCCAGTCTACAGCTGGGAAGGCTCAAACTACACACATTCCATTGTTGGGATGATTACTATAATCACTGTCACCTGAGATCTTTCTCTCTGTCAGGAGCCGTTTTATATACATACACACACATGACT
>202588 NS=125 contig=overlapped:110
TAATGTATCTGATTAGATGTTGGAGTGAGATAGAGTTATCAGCAGTTGCTAATTGTTGGCTTGAAAAGCAACTTGATGCTTATCCGAGTATTGACACGATAACTCCATAAGGCTGTGAAAGCAGCAGTGATTTATTTTCATATTTTGTTGGACCAAATAGGAAAACATTAGACT
>202589 NS=95 contig=overlapped:80
CCATGTGGGAAGTGTACCTGGCAAGGAGAAAGTCTCTGGAAAAAAACAGCGTCTTTCCATGAAGACATAGCAGGCACACTGGATCAATAACAAAAGAAATTTGGTACCCAGGTAAAGTCATGTTGTGATCATGGACTAATGGGAATGAAGGACTGAACAACATAATGACACATCAATTGACATCATTATATCCATCACACGACT
>202590 NS=123 contig=overlapped:84
TTGTGGAAAGAACAGTCACGTGAACTGTAGGACTGAACAGAGGAATGTCTACACGGATAGCAATGAGCACCAATCCTTACTCAGAACCAGTCACATTGCACTGGTTAAAACACCTGCCTCCAACACCACAGGTCTAAGGCATGAGGACCTGCCTTGGGAACTGTGAGAGAGGATGTTTTAGTTAGTGTTTTCACCGGACT
>202591 NS=78 contig=overlapped:117
GTGTGTGCATGCATAAACTGAGGTTGATGTCTGGAATCTCCCTAATCAGGATTCTACATTATTCATTGATCCTCAGAGCCAGCTGCCAGGGATCAGGTTTTTGCCATCTAAGGCTGGAATTACAGGCAGACCGCCACGCCCACTTGGCACAACACCTACATTTGACT
>202592 NS=94 contig=overlapped:122
CCATGAGGGAGCTGTGTGCTGCTGTGTGTGGTGCACTGGGCCAGAGATGCTCATTACAACCCAGGCAGGTACAGGAGACATGGGCTGAAATTTCAGCTTGAGTGTGGGGAAGCTTTTCTTCTGTGCAGTTTCTCCAGTTTGTGTGCTTGTCCTCACGGGACT
>202593 NS=68 contig=overlapped:62
TTGTGGAGCTCTGATGGTAAGCCTGAGGCTGTGCTAGGTCCTGTGCAGGTAAGTCATACTTCTTGCTTTAGGAAAGCTTATGTTTTTGTACTGACAAGATATTTATACCCAAACAAAGCTCTGGATCCCAATTCAGTCTATGGCCCCAAGGAGATACAAACATGCCTGCGTCAATCAACAGAGCTGACCCACCATCTGAAAAGTCTGATGAATCATTGGACT
>202594 NS=134 contig=overlapped:77
CCGTGTTGGCATATGAGGCAGGAGAGTGTGAAGGTGCTTGCAGCCCTTTCAGACCAGACACCCATGCACTTGTGTCTCTCCTTGGAGTCTTTCCACTGTCCCCAACAGGACTCTTCCAGAAGCAGGCATTGGCCTTACTCTGAACATCCATCTCTTCTCTAGATTTCTTCCCCGCCTCACCCAACAGACGTGTTCACACACGGGACT
>202595 NS=127 contig=overlapped:10
GGGTGTGAGAGCCAGCCCTGAGGTCATGAGGATCAGAGTCGGAGAGCTGATGGGCTGACAGGGCTCTGAATTGGCCTACCCCAACATCAACCTAATCAATGAACTCCTAGAGTGCATGAAGGGGACTACATAGAACCCTACAGGGATGCTATAGATCCAGAACTATAGGATCTCCATGACAACAGGATAGAGCAGAGGAGTCTCAGTAAGGATCCAGTATTGATAGAGTAGCAGAAGCCAGAGGCCTTATACACAACCAAGGAGTCACTGGACT
>202596 NS=124 contig=overlapped:93
CTGTGCAGCTGTTGTCTGCAGCTTCTGGATGCCGTTCCTCAGGTGCGCCTTCTTTTGCTGCAGCTCGCCTCGCTTCTTCCTCAGCAGACTCTCGAACAGTGACACTTGTTCTAAGAAGCTCCTCGGGGTGGTATAGTTGTGCCTTCTCTCGTTCTGGTAGTACCAGGCACTCATTTCCGTTACACTGGACT
>202597 NS=106 contig=separate
ACATGGTGTAACCGACTTCCATCCCCAGAGTCAACTTTTTCCATCCCTTCAGCCAGTACTCTAACCGTCTCAAACAGGGGCTTGCTTTGCAGTCCAGACTGACCTACACAGCCCAAACTGGCCTCAAGCTCAGTGATACTNNNNNNNNNNTCTCCCTCATCAGTCTCCAAGTCCTGGGATTACAGGCCTCGGCCATGACACCCAACCCCTCCCCCAATCTCCATTACTGCCCTAGACAATCAGAAACCTATTTCCTGTCCTACTCTCTGTGTACTCTGTGGATTGCATATGACT
>202598 NS=118 contig=overlapped:115
ATATGTATCATTGTAGTTCATTGTTCTATACCTTACTTCCCTTGTCCTCCCTTTCCTTCTTACTGGCCTCTTTGTTCTCCACTACTGCTCCAGTAACAAGCTCAATGCACCCTTCTGCTTCCCACACATGCACAGAATTTGACTCAATCTAAATGGGTCACACGAGACT
>202599 NS=24 contig=overlapped:47
TAGTGATCTGAAGTCTCACACAGTGAGGTGATGCTTGGTGCCTGCAGATCCTGAAGTGCATGCCCCATTTCATGAACTAACAAGAGACTGCTTTGAAAAAAAATCATTCAAGTTTCTCGGTTGGACAGACTGGATTCCAATTGTATGGTTAGCCAGTGAAAGGAAAGGACATTTTTAAACAATTCAAAACACAGAAAGAAGAAATTGTCCAATTCATGTGTGCATTTCCACAGGACT
>202600 NS=100 contig=overlapped:81
GGGTGATTTATTATGTGCTTTGAACTTGAGATTTAAAGAAAAATCCAAAAACCTGGGCTGTTTGGATTATACAGAGAGTTAGTTGTAAAACCAAAGTCCGAGGGATCAGGGCTGTGAGGAAACAGAGTTGATGCAAAGGCCCGTCATTATTCTTGACAGGCACGAAACATTGCCTGAGCCATCATGCATTGGTGCACTGGACT
>202601 NS=126 contig=separate
GTGTGGGTTTAAGCAAGTGTATCTTCTAGGCAGATCCTTGAGTTCCTTTAATTTTACATTAGGATATAAAATCATTCATTGTAATAGGTTACTAAATGCACGAAGTCCTCCAGACGCTCCATTGATGAAAGCACAGCCTANNNNNNNNNNCAGGGGGAAATACAGTGTGATTTCTGCTCTAGCTGTATTTCCATTTCCTAATAACAATAATGAACTTGAAGCATTGTATTTGCATACAGATAGGTCTAGATTCCTGTTTTGCAGAGGCTATACAGTTAAGCATGTCACTGGACT
>202602 NS=121 contig=separate
GTGTGGGATTTTGCCTGCATGCATGCCGCTACACGACATGGGTGGCCGGTGGCCGGGGAGGACCCTGGTGTCATTGGATTCTTTAGGACTGGCATTACAGATGGCTGTGAGCTGCCCTGAGGGCTCTTGGGGTTGAACCTGGGTCCTCTGGGTGTTTTAACCACCGAGTCATTGCTCCAGCCCCATGACTCCAGATGTCTACAATACCAGAGTGAACCCGGGGCTTCCTGCGTGCTAAGCAAGCAGTCTACTGAGCTGTATCACTAGCTCTCAGCAATAACTCTCACACTGGACT
>202603 NS=81 contig=separate
AAGTGTTCAGAGCTCAGGGTCTCCAGCTCCCAGCTCCCACATAAACAATGAGTATGGTTTCATTCTAACAATCCCAACACTGGGGGACACAGACAGAATGATCCCTGGGGCTTTTGAACCAACCATACTATGTTACTATGNNNNNNNNNNACTATGCTGTGGAACACAGACAGGGAGAGCCCTGGGGCTTTCAAACCAACTGTACTAGTTTAGTATGTGAATTCTAGACCCAAACTTAGGGTGAAAAGGGCTTGAGGAAAGACACCACGTTTGTTCTCTTGCTTTCACACACATGTGAC
>202604 NS=106 contig=separate
ACATGCACATATGCATACCCACACACACTCTCTTATGGTTACACATACCTCTCTTGCACAGACTCAGACACACAAAATCAGGGAAAGAGAAATACAGAGACAGAGAGAGTGTATGTGTGAAACAGAAAGAGAGATATTGCNNNNNNNNNNGTGGATTAGTCTTGATCCATTAAAAAAAAAAAAGAACCAATGAATAAGTGCCAGCTCTGGTGTTTAGGGTACAGAAGGAGATTGGTGTGTGATGATTCATTGGAATTGGAAAAATGTTCTCACCAGTGTAAAAGCATTGGACT
>202605 NS=98 contig=overlapped:99
TTATGTATTCCACAGGAAGATGAAAGAAACTCTCCCTGAGCAAATGCAGAAACGCACCAGCAAAGCGTGTTCAATAATCCCCAAGCATGTTTCACATCCCGGTAAAGGGGACCAAACGCAAAGAGATTCCTGGGTTGCATTTGAACCTTCTCTTTTAAATGTGGGGTGGCTTCACACATTTGACT
>202606 NS=101 contig=overlapped:112
GGGTGTCCAGTCTGAGATGCACTTGGCGTGGGCAGATCCTGACACTGCAAGGGTCTTGCTTTCACACCCCGACACTCAACACGTCTGAACCGAAAATCATCATTTGTTGTTTATTTGAAGTTCAGATATAGCTGAGAATCTTTCATTTGATTGTGTGTGTGCACACATGTGACT
>202607 NS=113 contig=overlapped:22
TTGTGGTGGAGAGCATGGTGGCATTCAGGCAGCCATGTTGCCGGACAAGCAGCTGAGAGTTCTACAGCTGGATCCACAGACAGATGGAACAGAGGGACCCTCGGCTAAGCTTGCACTTTTGAAAACCTCTATGCCCACCTCCAGTGGCACATTTCCTCCAAAAGGCCACACCTCCTAATCCTTTCAAATAGTATCACTCCCTGCTGACCAAGCATTCAACTCTATGAGCCTATGGGAGCCATTCTTATTCAAACCACCTGACT
>202608 NS=126 contig=overlapped:104
GTGTGTATCTCCCATCCTTGGTGTCCTGCTCTGGGTGTTCCTCCTGGCATCCTCCACATCTTCACACATGGCCCAACTCAAGCAAGAAGAGTGCTCTGGAGTAGACACCACCACAGCGTTTATGGGAGACGTTCTCATAATACTAGGATTCCTTGAGTAGCGTGCTAAGGGCACGGGACT
>202609 NS=132 contig=separate
GTGTGGAAGTGTTGAGAAATAGAAGAGGAAGAAAAATGCCAACCTCACCCTCAGTGGGAACTTGTTCTGCTTGTCACACAGGGGACAGCAGAAGACATGCCCTGGTTCCAGTGTGCAGAAGCACTGTCTGGGAAACACACTNNNNNNNNNNTCATGTTCATAATAGCCCCAAAGTAGACGCAACCCAAGTTCCCATCAACAGATCAGCAGGGTCACAAAATGTGGTATAGAGACCCAATGGAAGGCTGTCCAGCCTCAAAAGGAGTAGCATGCTGACACGTGCTCCCACGGGACT
>202610 NS=138 contig=separate
AAGTGGGTTGATAAGCATTGCTGTCAATAAAGCTGTGAAGCCAGAATTGAGTAAGGACAAGGTTGGGGTGAAGAAGTTAATGTTTTATTCAGCAAGCAGTTTAAGCTGCCAACTCAAAAGGGACACATTAGAGGGTATCGGTGACNNNNNNAGGAAAATGTCCTCATGGTTTTGCTAGTTCCCAAGGCACTTGCCAAACAAATAATGTGCATAAACACAAGAAGCATTGAAAAAGGGAGAGGGGTAGGTGGGAAGGAATGAGGGGAAGCAAGGGAACTAGACAGAACATCCGACT
>202611 NS=62 contig=overlapped:97
TGGTGGGGTCATAAAGGCATATGCCACCATGCCAGGCTCTTTTCATGGTGAAGGAGATGAAATCCAGGTCTTGATGCTTGCCTGGCAAGCACTTTATAGGCAGACTGAGCTGTCGTTATTTATTTGTTCTTGTGTTTTTGAGAGTCTGGAACTGGAGTTACAGACCTTTGTGAGCCGCCATGTGACT
>202612 NS=94 contig=overlapped:91
ACATGCCTCGTGCCTCTGGAGGCAAAGGATGGCAGCAGATTGTCTGTAACTGGAGTTACAAGTGGTTGAGAGTATGTGGCTTTTGGGAGTCAAATCTGGGACCCTGGGAGGAGTAACAAGGGCTCTTAAGAATGGAGCCATCTCTTCACCCACTAAAGAGAATTTGTAAAAATCTCAACATCTGCATATGACT
>202613 NS=122 contig=overlapped:23
AAGTGTTTGCCTCACACACACCGGACCTGAGTTCTAGCATCTGTAGAATCCACCTGAAAGTGCTCAGCTTGTGATGGATGCTTTTAATCCCAGTGCCAGAGAGGTAGAGACAGGTACGGTCTGAGCGCACTGGCCAGCTAGCTAGCCCCACCACCTGGTGAAAAACAAGCCAGTGAGACACACTGCCTCACAGAACAAAGCAAATTAATAAAACCAAAACAAGAGGGATAGCTGAGGCTGAGCTCCGACCTGCACACGACT
>202614 NS=45 contig=overlapped:66
GCATGGGAAAAGAAATGACAGAAGGACAGAGTTCCAGCAGAAGAAGCTAACCCAAGAGCCGGCTGGACTTGCCACCAGCGGGGGTGGTGATGGGGGATAGGGTGGTGGTTCTGGATGGCGCTGGACCTGTAGCCGCTGGGCTGGGCTGGGCGCAGTGGGCACCGGCTTCTCTTGATCCGCCCCTGGTTGTCTTGGAAGTCTGTGTCCACATTCGACT
>202615 NS=83 contig=separate
TCATGCATACGAATTTTGACCCCCCTGAAGGCTGTGAAATAGTTCCAGATTTCAATGGTCTTTGGAAGAGTACTCAGCCCTAACTAGGACATCTCCTTCTCGCCAAGGGTCAGGAAACACCATGGAAGAGAGAAAGAATGNNNNNNNNNNTGGAGAACAATGCTGTGAAATGCTGACTGCCTGACATGAAATGGCTGTTGCATCCATGAACTCAAGTGTGGTATTTTTGTTGTTGTTGTTGTTGTTGTTGTTTTTATTCTTTCTTACACTTTATTCACTTTTTATCACCCGACT
>202616 NS=97 contig=overlapped:121
CGGTGGTAGGGATCTCTGTCTCAAGAACAATACTTGTGGACAGTGATAGCAGCCAGGACTAAAAAGAAGCAGCTGTGGCCTGGCAGAACACCTGGTTTCCTCTTCCACAGGAGCAAAACTCCAGGACTCCAGAGAGATTCGTAAGACTGAGAGTCATCGGACT
>202617 NS=121 contig=overlapped:37
CAATGCACGTGGTCCCTGACCAGCTAATGACTTTCAGCAGCTTGAGCCACCTCTGAGCCTTATGCAGCCTGCACAGCACAGGCAAGAACAGCTGCGCCCAGAACTGCACCTAGAGCAAGCTGCTGTGGGCCTTCTGGTTGATGGCCTTCTGGTTGATGGCCTGCTGGTCAGCTGGACCAGATGTACATCAACTATTACAACATGAATGCAGCCAACGTGGGCTGAACAGTTCCACCTTCACTTGACT
>202618 NS=105 contig=overlapped:22
GAGTGAGGTTGGAGCGAGCTTATCAGAGGTTGCATCCCTACAACAAACCAACTTTCTCTTCCCCAGCAGCCACCGACTGCCAAAAGCTTTCATCCAGGTAAGGACTTGGTAAGCCCCTACCCATCCATAATGTAACGTTGACTGGCTTGATCTTTGCCTGCAGCCACAGCTACCGTGAGCTCTTCTGTGCAACAACCCCGTCATGCCCAGACAACATGACTTTTACATTAGCTGTCGACTTCTGCCTCTTAACCATATGACT
>202619 NS=133 contig=overlapped:86
TTATGTTGCACGACTTTTCAGCACAAGATTGGTCACAAGGGCTCCAAAAGCCATTATTAAAGCTCTCGGGCACAGTAGGAGCTGTCAGATTAGGGTTCAGGTGATGTCTTTAACCAGGCTTGTAAGCTCCCATGGTGGAGTGGGACCTGTGGATGCTGGCTGGCTAACACTTTACAGCAAGCATCCAAACACATGACT
>202620 NS=78 contig=overlapped:91
GTGTGGGACTTGCCCTTCCTTTCAGTTACTGCCAGGGCTTGCCTCTTAACAAACTTTCTTTCTGTCTCATTTCTTCACCAAAAGTTTGTTCCCCCTTTTAAGCAGATCTGCCCTCTCACCTCCTAAGTGAGAAGTTTCTGTCTTCTTCAGGCCATTGCCTCACCCAGGAATGTTTCCTCTGTCTCACCTGACT
>202621 NS=121 contig=separate
GCATGTCTGTCTGTGCTGTGCGCACACACTCTGTGCATATTCTTACACACATTGACTGGGCCTGGTACTGGGTCCCTAGCGTGGGAGGCCAAGCCGTTACAGTTGAACCACAGCAACTAGGCTGTGGCCAGCGTGGTGGCCCGTCCACANGCCTCAGCCTCCCTCCATAGGTGACTCAGGAGGCCCCATCCCGCTTCAGGGCTATCATTGGTTGCTCCCTGAACCCCCTGCACTGTAACCGAACTCTGCAGGCTTCTCCAGACCTTGGTGAGGAAGCTGTGCATGCATCTGACT
>202622 NS=74 contig=overlapped:93
ACATGAGTTAAAAAACACAACTTGGAGCAGTGTGCCCACATGTTTTATTTATTTTGTTTAAAATTGTGCAAAGGTACACATACTGAACCGACGGTGTTACAGTGGCTGCAGGCATGTGCCTAAGGTATTTCCAAGGGAATTTATGGTTTGATGAAATTAAACTGGAATCGAAATGAAGAGAACACAAGACT
>202623 NS=97 contig=overlapped:117
ATGTGACTTTGTCCAGATGCCTCTGGTGATCTCAAGTCAGATCAGCTACATGCTTTGGGCCCCTAATCCTGGGAAGGCACTGCTGGGACCACTACCTCATGTGAGCTGCATGAGGAAGTTGAGGCCATGATAACCTGACTAAAAGCTTCTGTGGGACTCACACGACT
>202624 NS=129 contig=overlapped:99
CTGTGTCATGTGATGTTCTGCTTGCAAGTTTTCTTCATGAGGTCTCCTTCCTAGAAGGATACCAGTAACACTGAGTAACTATCCATACTCACATATGATCTCACTGTAAATAACTTGTCTACATATTCTCCAGATGAGGTCATTTTGGGGAGACCCTAAGAGTTAAAATTTACACACATAGGACT
>202625 NS=123 contig=overlapped:108
GTATGCAAGCCTGGTGTTGCCCATCCTCCAAGTTACCCTCCCTCATGCCTTTTCCTGAAAGGATTCACCTCCAGCAGCCTTTCAGCCTTGGCCTTAGCCTCATCTCAAAGGTAGCTGGTGGGAGTGGGTGGCTGTGGGGGCCCCACCCCCCACCCAGGCCCCAAGGCCATGGGACT
>202626 NS=76 contig=overlapped:85
ATATGTCTTAGAAGAGACAATATCTTCTTTCAAAGTCTCCAAAGAGTACAACACATGGTTTCTTTGAGAAACCAAGGACACATCTGTCTCCAAGCCAGAAGAATCCAACTTCAACTGGCAAAAGCAAACAGTAGTAACTGAGCGCATTACATGAAAAGATTAAGAAAAACTGCTTAGTTAACTGCAAAATCATAAGACT
>202627 NS=80 contig=overlapped:70
CTGTGTGGGCAGGCCAGTTCTTAGGGTTATGGCTCCTGACCTGTCATCTTCTGCCTACTTTTGGTAGGTACAAAGACGATGCTGACAGCCCCACAGAGGATGGTGAGAAGCCCCGTGTGCTCTACAGTCTGGAATTCACCTTTGATGCCGATGCCCGAGTTGCTATCACCATTTATTGCCAGGCGGTGGAGGAGTTCTTAAACGGCATGGGACT
>202628 NS=134 contig=overlapped:90
CAATGTTATCACAAGGAGAGAGTAGCATTTCCCTCGTTTCACACAAGGCTCTATGCTAGCCTCATCTGCAACCTTCATGGCCAAAGTTTAAGTTGTGGCTGTGATATAAGCATCACAGACACCAGTAGGGGCTTCCTTGGAGTTAACAGATGCTGATAGAGGTAATATAGCAGCAGCATCACCATCATCCGACT
>202629 NS=94 contig=overlapped:93
AAATGGTCTATAGAATCAAATGGACTGGAGAGATGGCTTAGCAGTTAGGAGCACTGGCTGCTCATGGAGGAACTGGGTTTAGCTCCTAGTACCCACATGTGGTCGTCACAACTGCTGTATCTCCATTTCCAGGGATCCAACCCCTTCTTCTGGCCTCTGTGGGTTCCTACACACATACGGTGCACATGACT
>202630 NS=99 contig=overlapped:96
TTGTGAAAAATTATCATCAGTTTAGAAGTTTCCCTTGACATACTCCTGTAGGAAGACTTAGTCAGGAGCGAACTACCCCTGATTACCTTAGATTATCTATAAGAGCTGGGAGGGAGCCACGAGCTCTGGGGCAACAGGATCTAGTAAACCTTCTCTTGGTCTTTCTCAGAGTTTCGTTCCATAGGACT
>202631 NS=77 contig=overlapped:84
ATATGGGCTAGGTCATCCCACATCAATTACTGACTAAGAAACTGCATAAAAAGTTTGCCCATAGGCCATGGCTGGGAGAATCTTCTCAATTGAGGTTTCCTCTTCCCAAAGGACTCTAGATTTCACCAAGTTGGCATAAAACCAGCTAGCACAGATGGGGTTAATGAGTAGGTGGGTGGAAGGATGAGTGACACACGACT
>202632 NS=12 contig=separate
GTATGGTGAAATATATGTTTATAAGTTTGTTAAGTAATAATTGATAACTAACAATCTAACATTAAAATCTTGAACTACAAAAGTTAACCATCGAAAAGAAAGTTCAAAAGACCCTCACAGGAAAGATGTTTTTAGTCTGGNNNNNNNNNNGATGAGTCATCTGAGTTATGCAGACATGGTTAATGATTTTACAAAGCATTGCCAAAGAGCTGTGCCATAAGTGATAAAAGGGGTTCTTCCTTGTGAACCCATTCCAACTTAAATCTCTGTTAAAAAATTCCAGGCCATCCGACT
>202633 NS=129 contig=overlapped:82
ATATGCCAGGTGTAGAGGCCTGCATCTGTGACCCTGACTGAAGGCAGTACAGGAAGAACAATGAGCTCCGTGGTCAGTGAGAAGCCCTGACCCCAACTAAAGTGGATGCCTGGCTTGTCAGGTAAAGGTATATGCCATGCAAGCCTGACACCTGCGCGTGGTTCTTCAGAGCCATGGAAAAGGTGTCACAGTGCACATGACT
>202634 NS=132 contig=separate
ACATGAGGCATAGTCTCCTGGGCTGTAACTGCATGTTGGGATAAGAGTAGAACACTAGAGGCATGATTGCCTTAGGCTGGCTGAAGTCTTGAGTGCAGAGACTCCCATTTACAGAAGACTGCTAAGCTGAGACTGGAGGAGGCTGGGTGTGTACCTCTCCCTTGACTATGGTAGAGTAACTTTGCCGGTCACGCTCCTCCCTCACTTTGAGGTCAGACTTCCTCAATCTTAAAAGCAGTCATGCTCAAGGATAACTTTCCTTAGACCTGCTCAGTATGTAGTCCTGCCATAGGACT
>202635 NS=48 contig=overlapped:98
ATATGTATAGGTCAAAAAACTAGAAAGCAGATAGAAGGAAAAGATCTCAAGGGAGGGAGAAAAGGAAAAAGGGTAACAGAAAACGTGACGTGAAAGTGGGATACAGTGAGGTACAACAAAGGAAAGGAGCAGGAGGCTGGTAGGGAGAGGGATGAATGTTAACAAAGCACAATGACACATATGACT
>202636 NS=118 contig=overlapped:15
ACATGAAAGGGAAATCAAGCCAACACACAACTGAGATGGGTACCAAACTAGAGCAAAAATATGGATTAAGTATAGATGGAGAGACATGATTAATATTGCATGGCTTCTAATCACATCCTCTTGAATCTACCGGAAAGGCTGAAGAATCAAGAGGAGAGAGGGCATGGAGGGGAGGGAAGAAAGGAGGGAGATGAGGAGAGAGGGAGAGGGAAGGACGAAGAAAGGAGAAGAGTTTGGACTGGGAAAGATAACTGGGAAGCACTGGACT
>202637 NS=78 contig=overlapped:108
GAATGACAGTCATTGACAGGCAATGAATTATTTAAGGAAGAAAGTCTGTTAGTTGATAAGGGATTGGCATCAGAAGCACAGATGGGTATGGCACCATTAGGCAGTGGTAGTCAGTCCACTGTGATATAAGAAAAACAAACAAAAACATCCTCAGACATACTGAAACACACATGACT
>202638 NS=120 contig=separate
GAATGTATACTGTCTCTATTCAGATGACAACTCCTAACCCATGGCACATACAAACTCCTCATCCAGGTAGACTACTCCCACTCTTCAGACTTTTACAAGGATACACATCCTGTATAACAGTCCAGTTGCTTCTATCCACCTGATGTTANNTTTGCAACTTCTAGCCTCAGCTTCCCTACACATTGTATCTTTTGCCCCAAACTGCTCCATCCATATCAAACTTAAAACTAACAAAAAAACTCCAAATGACATTTCATGACAAAAATGCAAACAATATGAACAATTCATGCGACT
>202639 NS=77 contig=separate
TGGTGATGGGCTGTGGAAAACAGGAAGTCGCCACACAGAGGAGTGGAAGTTCTCAAACCTACCGAGATTTCAGAACTGTGATCACAGCCCTGCAACTTCTGAACTACAACAGCCCACACCATGGTAGGAATACATTCAACAACAACTATGAGTCTTGCTGGCTAATTTTGGTTGTCAACTTGGTTACGTATGGAATCAACTAAAATGAAAGCAGCAGGGGACACCTGTGAGGGATTTTTTTACTCTGGTCCTGCAGGTGGGAAGGTCAGACCTTCTGGTGGCAGCCATGTGACT
>202640 NS=133 contig=overlapped:100
GTATGTTTTTATGCATTCTAATTGTGTTTCCTCTTGAACATTTTAAACAGCAAAATTATGCCAAAAATAGGCTGATTGCTATATTGATAGACAGACCAATTATAGAGAATAAGACAGCATACACCCCACAGAACACTTCATGACGACCCCTCTACTCTGTACACAGATACATGAACATAGGACT
>202641 NS=134 contig=separate
TGGTGCCCTTTGTGGAGGAAGCGCCGCATAACAATTAAGTGAACAAATGGATCTCTTCATAATGGAGTTGGAAGCACACCAAGGAATACTATGAAGTGAATGCTAGCCTCAGGAATATGCTCTACATCTCTATATATCTANNNNNNNNNNATATATCTATCCATTATCTCGCTATCCACGTATCTACCTACATGCAAAACCAGTTACTGTTATTTCATTTAAAGAGGTCCTAGAGTTGAGGAAGGGGAAAGGACTGAGATGGAAAAAAAAATCTGAGTTTTACTTCATTTGACT
>202642 NS=110 contig=separate
CGATGAGTTGGAGATGCTGGGCCAGTTCCCCTTTGTCTAGGGCAGACAGAGCTGTGGGAGTGGCTGAGGCCACCCAGTGGGGAAAAGGTGTGAGAAAGGAAGAACTGAGCGATTGTGATATTATGGAAAACAGAGTCGCCTNNNNNNNNNCTAGTGGAGTGTGCCGAAAATGAAAGTGTTGTGGGTGGAATCGCTTGAAAGGACAAAGGAGTTGGAGCTGATCAGCCTGAAGTGCAGCAACTTGACTTGATGATAACTATAGTTCCAACATCTTTCATGACGGAACATTTGACT
>202643 NS=106 contig=overlapped:98
GCATGCCCTTCACAATTGCAACAACACAGTAAAGGCTAGAGGCTCTTGCCGGACACAGGAAAGAACTGCCTGGATAGTGTGAAGGACAGAAAACGGACAGGTCTTCCTTTTCTTTGTTTCCATTTGCCTGTTTCCTAATTTTGAAAGCACTCGCCTCTGCTGCGGAGTACAAGTTAACACCGGACT
>202644 NS=104 contig=overlapped:117
CTGTGAGAAAATTCACTGCTGAGGCTTTAAGGTGCGTGCGTCGTCTGGAGTAGTCTGTCATAGCAGTTACATCATGGCCCTGCATGCCGCCAACGGTGAACCAGCAGGACTTTTCACCGACCAGAGTGTGTCAGAGGCACTGTGAGGAAAGCAACATGCACAGGACT
>202645 NS=105 contig=separate
TAGTGTGCAGTGTCCCTAAATGCAATGGGGGCAGGGGCGTCCCTAGGCCTCCTATCATTCTAAACCAGGGGTTGGTAAAGGACTGGAAAGGAGATTGTTCAGGCTTCGGGGGCCATATGGTCTCTGTCACAATTACTCAATTCTGCTCTCTAAATGAGTGAGTGTGGCTGCAATCCAATAAAACTTTACATAGAAAGCAGGCGGCAGGTAGACTTAGTCTCAGAACCGTAGCTTGCTGACCCCCCAGCCTGGACCAAGGATCTCTCTGGCTTCAGGGAAGCCCCTCACGGGACT
>202646 NS=109 contig=separate
TTATGTCCACGGGCCGTGATACCGTTGGGGGCCATGTAGATACAAGTACCCTGTGCTGCCACCTGAGGCTATGTTGGTATCTGTGGCTTGTGTTGCTGCTGAGAGCTATGATGATGTCCCTGGCCTGTCTTCAGCAGAGGGCTGTGNNNNTTGATATCCATGGTCTGTACTGTCACAGAATACCATGCTGAGGTACATGGCATGTGCTGACATCGAAAACCATGTTGAGTTCTTAGCCATCAGAGACACACAAATCAAAACAACCCTGAGATTTCACCTTGCACCCATCAGACT
>202647 NS=114 contig=separate
TTGTGTCATGTCTGATTTCCCCCCTCTGAATTACAGTTGTTTCATCCATGTTGCAGATGAAGCCATTGTGTCAGCCAATGACTAATTTTAATCCCAAGGTTGATTACACAGTAAGCTCTCCCCGGCTTCTATACCATCCTNNNNNNNNNNTGTGAGACACCCATCTTACCTTTCAGCTACAGATTTACGCCAATGAGAAGGATCTGGCCTCATTCATTAGCCGAGTGTCCTGATGAAAGCTTGGTCACATTTACCCTTCTTCTGTAACAGAGGTCTCAAGGTTGCCATAGGACT
>202648 NS=101 contig=overlapped:88
ACATGTATGGAGCACGAACCTGATGTCATGGCCCATGAAAGGCCTTGGTAACAGGAAGAGGACACAGCTCTCTTTTCCGGGGCCACAGAAAAACCAAGCTTTCGTTAAAAGGTAGCTTTGAAGGTGTTTTTGCAAAGGAGTTTACAGGAAGCAGAGTGGCAGGCCGCTCTGTGACCGTAATCACCTTCATACGACT
>202649 NS=51 contig=overlapped:83
TTGTGGTTCATGAGGGGAGATGGAAATATGGAAGCTAAACACACTAAATGAGAGGAGCTGAAACCAACAGTTCTGCGTATATACCCCACTTTCAACTGTCTGTTCTCATGTCTCATAATTATTAGGTCTTACCAGGTTTGCTAGACTTTAGCAAAGGGTTAGCAGCACAAGGAAGATATAAGAATACAAACACACTGGACT
>202650 NS=60 contig=overlapped:99
ACGTGCACACACGCACAGAGCTCTAGTCCTGCAGAGCCTCTGGTGAGGACAGCTTACTGAGTACAGTCTTCTGCCAAGGAAAACTGTCAACAGCTTCGTCCTGGTAAGCCTTTGTTTCTTTAACAATGATAAACATCCCAGCTCTCAAAGAACCAAGGGATATTTTTCTCCCTGGCCATGTGACT
>202651 NS=84 contig=overlapped:97
GAGTGAGTCCTCAACCATGTACCAACACTGAGAGTCAAACCTCTTTTCTTAAAACTGTGTGCAGACTCTGTTATTGTGTTATTGCAACAAAATTTAGACTACCATGACTGTTAATGTGATCAATTCTTTACCAGCAAAGAGGTGCAATTTACTTCAGTCTTTGTTCCAATCAATTTTTCATTTGACT
>202652 NS=120 contig=overlapped:18
CTGTGGAAGCCACAGTGCTAAGCACCACTCAGCCATTGTCTGCCTAACCCCTCCATAATTGTAACTGGAGAATTACCACTGACATCCACATCTTGCAAATGAAGAAGTGCAGGCTGGAAGGTACTGCCTATGTTTCACTGAGTTCAAGATCCTTAGATCTTGGGCCAATGGAACTAGGTCACCCCTGCCACAGACCAGCTGCCATTTTGAAATGGACATTGATTGTTTGCGTCCTGCTTCTAAGACGTATCAGCGAGCATAAGACT
>202653 NS=89 contig=overlapped:86
ACGTGACACAGGGAAATGTCTGAAACAGTGAGCCAGAAGAAACTCTCCCTTAAGGTGCCTCTGTCAGGCATTTTGTTCCCTGTGAAGCAAAAGTAGCTAGTACAATACGCCTGTATAAGCTTTAGGAAACGAGTCCTCCTGAGTTTCTTCCCTGTTTAAAGGTTTATTTCCTTTTACTTCACACACACACACACGACT
>202654 NS=51 contig=overlapped:122
GGGTGCTGGAAGTTGAACCCAGGTCTTCTCAGCCATCAGCTGATGCTCTTCATGCTCCTTCCAGCCCCCTAGCCTCCCTTTCTAATCCTGGTCTACTCCTCTCCCGTATTTCAGCACTTGTTAAAAACCTGTATTCATCGTGCTCACAGGCCGCATCCGACT
>202655 NS=109 contig=overlapped:82
GAATGGCACACTAAATGTTGCTGAGTTAGCTCCTTTCTTACTGTAACGTGTTAGTTGGTAAAAAGCACTAAGAAAATGAAGTATTCCTCCCTCTTCCCCCACCCAATGGAAAGAAGACAGCTGGCTCTGTTGGCACACATTTTGTACGCTTCCTTCTATGAATAGGTGAACCGGATTAAAGCCTTCCTATAAACACAGGACT
>202656 NS=94 contig=overlapped:96
TGATGTTGGCTATAGGCTTGCTGTATATCGCCTTTATTATGTTTAGATATGTGCCTTATATCCCTGATCTCTCCAAGACTTTAAACCTGAATGGATGTTGGATTTTGTCAAAGGCTTTTTCAACATCTAAGGAGATTATCATGTGTTTTTTTTTCTTTCAGTTTGTTAATATGGTGGATCACATGACT
>202657 NS=128 contig=overlapped:96
GTATGACTGAGGAACCTGCAAGGACTCAGGAACTGAGTCAAGAGCTTTAAGCGGCCTTGAGCATATGAGAGGCAGGGACATCAAATGAGGTTGGATAAAGAGAGAGTCCCAGGCCATGAGAAGGGAAAGACACAAGAGACCACAGTTGGAGGGACACAGGTTAGGCGTTGAGGGAAACTCATCAGACT
>202658 NS=5 contig=overlapped:140
GCATGCTGAACCAGGACACAGTGCCTGCATTGGTTCAGCTACTGGTCCAGGACCGTGAGGTATCTGTTCCCAGAATACCTTTGGCCTTTTCCTTTTCCTCTCATTGAGCACTAGAGTCATGGGATGTGACTACTCACCTGACT
>202659 NS=98 contig=overlapped:10
TCATGGAAGAACTAACTTATCCATTCTGAGCTCATCAGTTATCTCCAGGTTTCACACTTAAAAGTAGGATAAAGTAAGAAGCCAATGAATGTGCACTTTTCCATTTAGAGCTAGGAAAGATACCTGGGAATAAGGCTACAGAATAAAAAGGAAGAAATATTTACAGGTCTCTGGACATAACACCAACTATACTCAAGACGCCTTTCAGTGTGAACATCATAAGCACTTAATATGCAAGGGAGATGGAAACAAGTTTTAAACAAAGCATTCGACT
>202660 NS=128 contig=overlapped:87
CTGTGCCTTCAGGAGATATCACCATGGGTTTCTGGGGCTAGAGGTGCTTACTCAGCTATCTTCTCCTCCTGTCTTGGCCCTGGAGCCATCAATCTAGTAGGTTGTGAGGATGAACTCATATAGTCTTTATGTCCCAGCATCCCTGCATCTCAGTCTTCCCAGGGAATGGAGACCTGATGTTCTGCACCTCATAGGACT
>202661 NS=100 contig=overlapped:9
AAATGGAAACATTTTCCAGTCTGAGACCTGAGATCCTGAACATTTCCAACACTTGCTTTGCCAGTCGAGGATGAAAATCTCAAATGCTTGGGCCATTTTCTTTTTACTGATTTCTCTCCTCTTGTGAAGGTCAGCATGAACCCAGGGCCTGGGGGAGAGGGGTTGCTGTGGGGAGGGAGGAAGATTGGGGAGAAGCAGATTTGATGTCAACATTCTGAACTGATGTGCTTTCTGTACAGCAGGCTCCAGGAGGCAGAGACCTGTCCACTGGACT
>202662 NS=126 contig=overlapped:87
CTGTGAGTGTTTAGTTATGCACACCTGGAGATCAAACACAAGCTAGGCAAGTGCCAGCTTACTGCCATGCTCAGCCCCTGGTGGGTTTGACAGGGTTTGGTCTTTCATAACACTTGAAGCAAGTTGGTGACTGTCCAGTCATCAACTCACGCTGAGCTTCCAGTGGCATCCTTCAAAGCAACCGCCTGCATTCGACT
>202663 NS=38 contig=separate
CAATGGCTCTTTTTTCTCCAGAACTCAGGAGTATTCCTGAAATACAGGCAGCCAGGTTAACAGCCAAGACCCAAAAGGTGCCAAGACAGTCTGTTAGGAAAAGGAAAAATCCCAGGTTGTAAGTCACTTGAAGGCAGTTTNNNNNNNNNNTTCCTCGGAGCCTTTGGAAAGTGTTCACTAGTTATCATTGTACGAACTTTAGGAATGTGCCAAGCCCAGGGCCATGTATTATCTTCTAGGTTCCTCAGCAGTTTCCAGCGCTACCAGTTGATAGTCACCATTAGACATACGACT
>202664 NS=92 contig=separate
ATGTGCCAGTGGGCACACAATCCTCCATAAGCTTTTAAAGCTCAGTTGGCAGGGTGCCTGCTGCACAAACAAGGAGCTGAGTTTGATCCCCAGAACCTACATTTTTTTTAAAAACTCTGTGCACGGAGGCACACACTGTANNNNNNNNNNCAGAGACAGGCGTATCCCTGAGGCCTGCTGGCCAGCCCAGCTATTCAAACTGGTGATGCCCAGACTCATCAAGAGATCCTTGCTTAAGAACAAGGCGGGGGCCTCCTGAGAAACGGAACATGTGGTTAATGTGAACACACGACT
>202665 NS=111 contig=overlapped:89
GAATGTCCTGTGTTCCAGATTGCAGGTACCCTGAACTACTGTTCCTAACTCTTCCACAAATCCTTCCCACAGTCCAATTCCCAAAGCACATGAATACAGCCAGACTTAACACAGAACAGCTAACATAACACAGACTTAACAAAACACACCTTACTCATCAGCACCAATTTCATGGGTTGTTTTTCTCATGGGACT
>202666 NS=37 contig=overlapped:65
GGGTGAGAGCATGGGGTGTCACACTATGAATGCAAGCAGCTGGATGTGACTACTGCACTGTAGGTCACATGGGAAGAGGAGTGCCTGGCAACCAAGAAGAAAAGCCTCTCAGATAATCAGTCAAAACCAAGTCAGCCAGATTCCTGCAAGCCAGCAATCCCAGAGCTGAGAGAGGGAAGTTTTTACATTTAACTGCCCGAAAGAACAGAACATAAGACT
>202667 NS=105 contig=overlapped:93
GTGTGTGTGCCTGTGTGTGTGAGCGTGAGCACATGCCACAGTGAGTGCGGAGAGACGAGAGACACCCTTAGGAGTCAGCTCTCGCTTTCCACTTTGTTAAGGCAGAGCCCTTCTTACCGTCTCCGCTGGGCTATGTGTTCCAGTCAGGGTGGCCAACCTGGAATTCTGGGTGATCTCACACTGCCATCAGACT
>202668 NS=100 contig=overlapped:103
TGGTGCCTGTCAGGACCCCAGTGCTAGGGAAGAGAGACGGGTGGATAGGCAGGGCTTGCTGGCCTTCCCATCTAGCCAACTGATGAGCTCCAGGTTTGGAGAAACCCTGTCACAAAACTTGAGGTGGAGAATGATTGAGGAAGACTCTGGACGTCAACATCTGGCCTCCAGGCACATGACT
>202669 NS=118 contig=overlapped:66
AGATGTCACTGGGCAAACATAAAACTGGAGAGATATAAATGACTATGAAATCAAACTATGCTCCAGTACAGTCTGTGTGACTAATAACACCGGCCTTGTGTAGCAAACAACATGAACAACTATGATTGGGAGTTCTGATTGCTGTTATTTGGTCAACAGCATTGTGGTAAATAGATAATCACACGAGTAGCAGTTTTATGTCAATGAGTCACAGGACT
>202670 NS=123 contig=separate
CCATGGACCACCTCAGCCGGGCGCTGAAAAGTCAATGCTCCACTGTGCCGAGCTAATCAGACCCCACGGAGGAGCTTGAGCAAATCTATGTTAGGAGAAGAGAACTCTCATATTCTGTCTGCTCTTTGGGCTGTAGGAATNNNNNNNNNNGGAATTTGAACCGGGTTGTCTATAAATGGGTCTCTTTTGTTGGGAAATACAGTCTAAGAGAAAGAATGATTGTGGAGAATCTTTGGAATAATCAGGTCCACAGGGTAACCATGCCCGGGGTTAGCTGCACAGGAACACAGGACT
>202671 NS=96 contig=overlapped:10
AGATGCTGTGGGGCTGAGCTTTTCCCTCAGCACCATTCTCTGTGGTTGTCAGGTGTCGTCTGTATTGGCAGCCTGCTCACGGTGCTGTGGCGCAGCATCCATGGCACATGCCCACAATCCCATCCACAGAACGGCACCTGGGCAGGACCCACTGGGGATTAGCAGCAGGAAAGCTGGTAGGATGTTTGTGAACAGGCTATTCTGCGTGAACTTAAGTGTTCATTTCTTTGAGGTAAATATTCTAGAGCCAATTTCTGGAATATAGCACTTGACT
>202672 NS=112 contig=overlapped:7
CGATGGGATGAGTCCTCGGTGTTCACTGGTGGGACGGAGGCAGGGTGGTGAGCTGCCATGCAGTTAGTGGTTCCCGGCCTCGAGCTGCTGACCAGTTAGAAGGGTTTGTGGTGTGTTCTGCTGAGGTAACGGTACAGTCCATGAATCATATTTACAAACACTCCAGCGAGTAAGAGAGGGATGTTAATTAAATATTCACATCCTGCAGGGCCCCGGGGAGTCGTGAAGATGAGGACATGATCTCGCCACTCGGCGGGGAGCACGGTGCCACCAGACT
>202673 NS=75 contig=overlapped:74
GGGTGCTGGGAGTTGAACCTGGGTCCTTTGGAAGAGCACTTAACCCCTGAGCCATCTCTCCAGCCCCCAAAGAAACCTCTTCTTTGATGTTTCGAGTCAGGGTTTTTCTGTGTAGCTCTAGTTGTCCTGGAACTCAAGCTGTAGAGCAGGCTGGCTTTGAACACAAAAACCTGCCTGCCTCTGCCTTGAGTTCTGGGATGACACACGACT
>202674 NS=14 contig=separate
CTGTGCTGCTTAAGTCCACCATGAACATATATCAGCTGGAGGCAAAGGATCACAGTCCATGGAAACAGTTGTTTTTCTTCCATCATTTCTGTAAAGAGATATAAAAGGAATATGGTCTCAGGGTAATTTTTTTACCCTGGNNNNNNNNNNGCAACCATCTGGCTGCATCTATCTCTTTAGAATTGATGCAAACTGCTTCTCTGCCCCGTATCAGGACAGGACCTGGACCATGCCATTTGTTTTCAAAAGGATCTTTCAATAGGACAGTAGCAAACTGTCTTTCTGCATCCGACT
>202675 NS=93 contig=overlapped:78
GGATGGAAAAGAGAGGACACCTTTGACAACAGTAAGACTCACTTTGCCTGTGTCTGTGAGGTTTCTAGAGATTGTCTTAGAACCCACAATGGATGTGAACAGCCCCATCCCGTGGGCTTGGTTCCTAGACTGAACTAAAAGAGGCAATGGAGGAAGCTTGTTGGGTGGTAGCCATCCATTTTATCTGCTTCCCAAACCACATGACT
>202676 NS=79 contig=overlapped:104
AGGTGGATTTAGTCTCCACATGGGGGCCTCATTCTAATTGAGTGATTTCTTTGAAGATACTGTCTCCAGATACACGAACCACTAAATCGCAGCCACAGCCCGGCTTAATCTGGAGTACTTCTTGTAATGGCCTTCTCTCCGAAAGTGGCTACATGGAGGAATAAGGCTCCGCATGTGACT
>202677 NS=12 contig=overlapped:52
ATGTGTAATCCAAGATGGCAGCTGTGTCTGATGAGCAGGACAGTAGTGACTGTACAGTGACCACAGACGAAACTCTGGGCTCTAAAACACCAGCAATTGTGTTTCCCTGGTGAGAGGAAACCCCATGGTGTGGGAAACAATTGGGTCCATTCTCAGATCACCCAGCTAAACCTCAGAAGAGTTCCTGGGTCCTGGCAGGAACTGGGTCACCAGCCCAGAGCCACATGCGACT
>202678 NS=127 contig=overlapped:103
CCATGTGGTGCTCCTCACCACATGGACACATGAACACACGGACACACACATACACACAAATAAATACAAGCAGAGAAAGTTTGTTGTTGTTTTGCTTGTTTTTCAGAGATTGACTGGTTGCTCGTTTGCAGTGCATGCCAGCCATGTAAGAGCTGCACCCCAGCCCCCTTAACATCAGACT
>202679 NS=124 contig=overlapped:113
ATGTGTTCACAGCGACAAGTAATGAACATGGCTATCAAGTATCCATGTTCCTGGGTAACACATAATACCTCCCTATCTTAACTCTCTCTAGAAGGGGGAACTAGTCCTGTCTACTTGATCAATGCAAGAATAACATGAAAGCAAGGGGTGCTGGAAATCATACATACGACT
>202680 NS=101 contig=overlapped:109
TCGTGAGGTGAGTGCCCTGGCTTGTGGCAGCTCACAGTACTTGGGATGAGGCCAGATCACAGCCCTTGACAACTCTGGCACCCTGGAGGTCCCCCCAGGGTCTTCCTGGGTCTAGCATCTGGTAGCCCCTTGGGGCCACAGCCTATGCTGCCATCCTTCCAGAGTGCATCAGACT
>202681 NS=97 contig=overlapped:58
GCATGCATCTGCAGATTTATGTGGTGCCTATGGTGGTTTGGAAAATGCATTTTGCTCTCATCATCAGCCTTGGAAATCAGACCTGGCTCCTGGGAATCAGGACGAAGCTGGCCAGCATCAGGAGACACCATTGTCTAGCTGGGCTGGTTTCCCCATCAGGAAGTACTGGGGAGACATTTGTAAGGTCAGGTGGCCCCGCAGTTAACAGCCAGGATCTCACAGGACT
>202682 NS=80 contig=separate
TAATGATGATGATGATGATGATCATGATGACATTAGCAGTAACAATTTTGATAGGCTTTAATTCTGGCCTTTGAGTTATGCCTGAAGGAAAAAAAAATATAGATGGAGGAATCAACAACCATAAAGTTTAAAGATCTTAAANNNNNNNNNNGTTCAAACAGTGTTAGATGAAAATAATGATTATTCTCTTAATCTTATGCTAAGTAGTTGACATTTCATTTTGTACTCAGATCTTCTATCTTATCTGTCCTCAAGGAAGGCTGTTTTTCCTTTTGTTTAAAAAGAACATTAGACT
>202683 NS=62 contig=overlapped:61
CTGTGGTCTCTGATGTCCATCCCATTATGACAGGAGCATCACCAAGGGCACAGGGCTCCTGGGCTTGGTTTTCTTCGACATCTTCCAGTAACATGAAATTATACTGACAAATATGTGTTTCCTCTCATTACTTTCCCTGACTAGGAGGGACCACAAGCCTGTACTGACTGAGCGCTGGCCATGTGCTACCACCATACTGAACACTGAGTGAAATCATCAGACT
>202684 NS=27 contig=overlapped:75
ATATGATCAATATAGTGCCACCCACTTTCTGCGCCAAGAATGTAAAGCTGCTGCCCCAACAAAGGAGTGGGCCTAACTGTGTACTTGAATGAATTCTACCCCCTAGAAATCTGTCGTACAGGAACTTCAGAGTAGTAGACAAAGATTTCTCTGTAGGATAAGAGGACTATTTAACAATAGCAGAAAAAGGAGTAAAAGAGCATGAGACT
>202685 NS=124 contig=overlapped:99
GTATGTGTGCAAGCTTGTGTGTACCAGTGTGGGTGCATGTGCAGGTGTGTGTGTGCATACAGACAATAACCCCTGCTTCAAGTAACTCAGTGGTTTTGTCTTGTAGTTGGCTGAGTATGCAGAAGAGAAGCAGACAGTGAAGTGTAGGGAGACCGAGGCAGCGCATCCTGCATTAACACAGGACT
>202686 NS=119 contig=overlapped:109
CAATGTCTAAGAAAACGCCCCCTGGGCTTTCTCAGCTGAGGATCCCTCCTCTTCAATAACTCTAGCTTGTGTCAAGTTGGCACAATATCCTAACATATAGCATGCCAGAATGCAGCCTTGTTTAGGGATAAGTACTTTAAACAAGATAACCAACTTGCAATGAAGTCATTAGACT
>202687 NS=91 contig=overlapped:115
TAATGGTTTAACAAATGACTCTCAAAGTTGTTGCAATTTCCTTTAACAGCTGGCTTCAATACGCCAGCCCATTTTTCTCTGTAAGGATGGCCGGGAGATACTTCCACAGCCCTAATTCCTGTGGCTTCTCAGCTTTCCTCCACTCCCTGAGTCCATGCCTACATTTGACT
>202688 NS=94 contig=overlapped:111
TCATGTAATGAAACCATCTATGAGCCAGTTGATGTATTACCTCCTGGGTGACAGAGTCTGGTTACTGATGCATCATTCTCCCTTTATATTGAACAATCATGATGAACAGCAGTTAGTGCAGGGATCAGAAAAAAAAATTGATCGGAAAATGGTTCAATATAGCACATTAGACT
>202689 NS=85 contig=separate
TTGTGGAGGCTGTCCATGCTCAGTGGGAGGTGTCCATCCCAGCGCTGGGCCTCCAGCAGGCATCCTCTGAGCCGGGACACGTGGAGGCAGTGGGGCCAAGCATGCATGGTTCTGCGTCACATCAGCCAACTCACGGCGTTCTGTGCTGCTTGACCATTGAGCCTCGCTTGTGGAGCCAACTCCCTGTGTGCCAGGCCATGAGAAAGGCTGGCTTCCGCAAAGAGCAACACCTCTGTTCTTCATCCTTGAAGCCTGGGTGATGCAGAGTGTGTGGCTATGGATAGACATTTGACT
>202690 NS=104 contig=overlapped:100
ACATGGTCGTTTGTGTGTGCAAATGGTGCGCACATGTGCACACTCAGAAGTGTGCTGTGACAAACTTGTGTTACACACCCAGAAAGACTAATATTCCAACATATTCTGATATGCTCAGTTGCATACTCACAAATTCATACTTCACAAATCACAGCCACATACATTCACACACATACACAAGACT
>202691 NS=54 contig=overlapped:5
TCATGAGACTGATTTCAGATGTCTGGCACCAACATAAAAAACTGAGCACTGAGCGAGGCAGTATATAGATGAATATGCCTACTGTGGAGGCAGACACAGCCTGGTCCCTGGTACTTTCTTGCGCTAAAGATAGCTGAACAGATGCACAACCAGCTTCAATATGAGGTTCAAAAACTACTGGGGGCGACAATTTGAGAAAAACCACCACTGTCAACTTCTGGCCTCTACATGCAAGAACACACGGGCAAATGTATCCCACATATGCATCTACACAGGACT
>202692 NS=100 contig=separate
CTATGCGAAAGTAAAACCAATGGCTGCCTCTGCATCATTTGCCATACTTACCTGTGCTGTCTAGCTATCCAGCTATTTAATTGGTGATCTCTTTGAAAAACTCTGCCTTCTGTTTTAAAATGCTATAGTCTATCATGGAGNNNNNNNNNNGGTGACACTGATCCTCCTCTTGAGTTTCTTCTACAATAAAAACCTCACTACTCATTACACAGGCCTGCATTAATCAATCTAATTCATTTATTCAAAAATATTTCTAGAGTGTCTTCAGTAGATCTGAGCTCTATTCATGGGACT
>202693 NS=82 contig=overlapped:72
CAGTGAGTAAGTGACTGTCAGCCCAGTTCTTACCTGTCCAGGCATCACATCTGGTACAGTGTGATTTTCCAGCCATGGGCATTAGATTTTGACCCATTGTTTTAATTCTGTGTTTGACTTATGATTTGATCAGCAAAAGCTGGTGAGATGATAAGGCTTAAGTTTTGGTTAAACCTAAGCTTTAGGTCATATCCAGCTTCTCTCATTCGACT
>202694 NS=39 contig=overlapped:90
GAATGGCTAAGATCAAAAACTCAAGTCCCTATACATCATATAGAGGATGTGGAGAAAGGGGAACCCTCCTCCATTGCTGGTGGAAAAGTAAACTTATACAACCACTTTGCAAAACAATCTGGCACTTTCTCAGAGCATTAGGAATAATGCTACCTCCAGACCCAGCTATATCATTCCTGGGCATACACTTGACT
>202695 NS=90 contig=overlapped:103
AAGTGAGGAGGAAGTTATCCAGATCGGTGAATAATATGAAGAAATACATCTGTGCTATACACTCTGCATAGGGTATGGATGGATCCTGAGCCTGCATGTTCCTCAGCATCCTGGGTACGGTGACTGACGAAAAAGAGATGTCCGTGAAGGCCAAGTGGCTGAGGAAGAAGTACATGGGACT
>202696 NS=93 contig=overlapped:95
AGGTGAACTAACATAAGAATTGGCCAGTCACCTAGAATCCTTAAAGAACAGTGACTCATGTTGGAGCCCATGCCCTGCTGGCTCATCGGTAATTACTGGTCCTGGGTAAAACCAAAACTTCTTTTCTCTTGACCTCTGCCTTGTGTCCAAATACCCATACAGAATGCTTCTAAGAACAGGCACAGGACT
>202697 NS=138 contig=overlapped:94
CAATGAAGGGCAAACCAGTAGGTCAATCTCTTCTCCAGCCAGACTAGTATCTGCCTTGCTGGACACATTGTTTCTGCGAGACACTATAGTTGAAGAGAAAAACCCTGGCTTCACCTGTCATTAGTTCTGAGACACTGGACAAATCACTCACTCCCTCAATACTTCCATTTCTCAATTCATCTCACAGGACT
>202698 NS=107 contig=overlapped:108
TGGTGGGCTCCGGCGGCCCTGCAGCGGCCGGCGCTTTCATTTTCTTGGGGAGATACCTTGGGGGCTGGAGAGATGGCTCACTGGAGAGAGGCTTCTGCTGCCAAGCGGACAGCCCGAGTTTGATTCCCTGGTCTCACCGGAAGGAAGGAGAGAACTGCAAGTTGTTCCACAGGACT
>202699 NS=79 contig=overlapped:115
CTATGTGTTTTGTTTTTGTTTTGTTTTTTTTCCTGTGGGTGCGGAGGATTCAGATTCAGATCCTCGTTTTGCTGTGCAGACATGCTTACCCACTGAGCCAGCTCCCCTGCTCCATCTATGCTTCTGTCTTTATGACTGGGGTCCCTAAGAAGTGGGTTCTCACAGGACT
>202700 NS=106 contig=overlapped:88
ATGTGGGGAGAGGGATGTGCGTATGTGTGCAAAGGCCAGAGAATGACCTTATGTGTGTCACTATCAAGAACACTGTTTACCGCCTGTGAGAAAAGTGTTCTCGTTGACCCAGAGCTCACCAATTAGGCTAGACTGCCTGGCCAGCAAACTCCAGGCACCCACCTGCCTCTGCCCTGATTACAAGCACCCATCTGACT
>202701 NS=79 contig=separate
GAATGAACAAGGGTAAATTGTATACATTTCACAAGAACATTACAGAACCAGGGGTCAGACTGACCCAGGACAGGGCAGACACAGGCCAATAGGCCTGTCTAATGAAGGCACTTTCTCAGTTGAAGTTCCCTTGCTTGTGTNNNNNNNNNNATTGACCAATAAGGAGAAACAGAAAGATCCTTGAAGCTCACTGTTAAACCAGTCTGTCCTAATTGGCAAGCTCCCTGTCTGAGAGATGTTGGACGGTGTTTCTGAGGACGAGAGCTGAAGTAGTCCTTCAGCCTCCATGTGACT
>202702 NS=72 contig=overlapped:88
GAGTGGGACTCAGCTTGTACCAAGACCTCAGTAACTCTAGGCCATGTGTTTCTGAGACTTCTAAAGAAGGCTCTATATATGCAACTCTTTAAGAGCCACTGTCCTCTGTGACTCACTGGGACCTTCTTCTCTATGGCATAAGTAGATCACAGGTACAAATCTACCTGAAAATTATAGCAGTCGCCAAGCATAAGACT
>202703 NS=80 contig=overlapped:121
GAGTGTGGGGGTCCCTGGATTGTGGATCCCTGAGGCTTCCTTTACATTTTCACTGAAGGACCACTAGCCTCTTCTCAGACCAAAGAGGGCCCTCCCAGCCTGGCGCTCTAGAAGCCGAGGAGGAAAGAGGCACAGCAGGTAGGAACTCACAGGCCACTGGACT
>202704 NS=112 contig=overlapped:20
ACATGCAGAGACCAATGATGATGATGTCTATTCTCCAAGTTCTGTTTTTGAGACAGGGCTTCTCACTGAGCCCAAAGCTGCCATTTCAACCGGCTGGCCATCCAGCAAGAGCCTGGGACCCACATGTCCTCCCCTCATCTCCAGGTAAGAGCTCCAGGCACATGTGGCCATGCTTGGCTTTGCTGTGGGTGCTGGGGACCTGAACTCAGTTACTGAGCTACCTTCCAGGGACTCTGAAAATGGGAACTGTCAAAGCATCAGACT
>202705 NS=122 contig=overlapped:91
TGGTGGTTGCCAAGCCCATGTCTACTATAGCCAGGATGCCCAGGAAATGGTACATAGGCTGGTGTAGTGACACTTCCTGGTAGATTACAGTAATGATAAGCGTGTTGGCTGTGAGAGCCAAGATATAGAGCAAAGCCAGGGGCAAGGAGAGCCAGTGCTGCCAGCTGTGGATGCCTGGAAATCCCATCAGACT
>202706 NS=66 contig=overlapped:77
TTATGACGAGTGCTCTTGTAAGGAAAGCATGAGGACAATCCCTCATCCTGTTTACAATGTGAGGTTCTAACTAGAGAGAAACCATCTATCAAGGCTTTTGCTGTGCAGTCCTGAAGACCTAAGTCTAAACCCTCAGCCTCGAAGCTGTTGGAGAAAACAGATTCTTGAAAGTTGTCCTGACCTTCATGTGTACCAAGACATACGACT
>202707 NS=126 contig=overlapped:8
CAATGGCCATTTGTAAATCATTTTTAATTGTCTTATTAAGCAGCTTAGAGTGCAGCAATCAAGAGCGTGCGGCGTTTTGAGACCTGCCATAGCCATCAGGCATGGATCAGCAGTCAGGATAATAGAAGATGCAGAATTATATAACCAGTTATGGTCAGTAAGGAAAGTGCTTTGGAGAGAAAGTGGTGCACGGCTGGTTCCAAAGAGATACTGTTCCATGACAACATGAAACCTGATGGTTCCAGAGAACAAAGACCCACTTCCCTGCATGTGACT
>202708 NS=68 contig=overlapped:120
TGGTGTGCACCTTTAATGCCAGCACTCAGGAAGTAGAGACTGGGAGATTCCCGGGGCTCTCTGCTCAGCCAGGGTAGCCAAATCAGTGAGTTGCTAGATCATCAAGACACCTAAACTAAAGGGGACAGTGACACATGACATCAACTTTTGACCTCCACATGACT
>202709 NS=50 contig=overlapped:128
GGGTGTCATGTGGATCTTGCCAGTCCACCATACCTTCCTGGACAAACATGTCTGCTTACATGCGAGCCTGCACTAAATAAGGGAGGAAATCAAGATAGGATTGGAAGGCTGAAGAGATAACTCCGCAGCTAAAGAGTGAATGCTGCTCATACGACT
>202710 NS=118 contig=overlapped:7
AAATGCAAGCTGCATTCTTCGGTGCTGATTGGACCTATTTATATTGTCTGGTAACATTTTGTTTGCTCAAAAGATTCTGCAGCTAAGAACACTGTTCCTGGGCTGATTTTGATATTCTTCAGATCTAAGACTGAGGTCTTTGGTCCCCTTGGAACTGATTTGAGTTCGGGATGAGAAGGAAGGATCAAGTATCTACGATAGGTAGATATCCAGTTTTCCCAGCAGCATTTGTTAAAGATGCTATCATTGCTCCAATGCGTGCTTTTCTCATCTGACT
>202711 NS=54 contig=overlapped:117
GGGTGACAAGATTATACCAAAGCTAAATATTTCTTGTTACATAATTTATAGAATGGGTGTGGAGCAAGGTTAGGACCCAGGTTTGGGAGAGCACACTCTATGCTGTCTGTACAGTGATAACATTGCTCAGTGCTGTATAACTCACAAACTACTCACATCATTTGACT
>202712 NS=107 contig=overlapped:94
TTGTGGCTAACAGTTCAAAACACAAGGGCTCCAAGTATTGCTAGTAGTCATTATGTCCTCATCCACCATTTGCTCAGTGTCTGGTAGGCTTGAGAAGCAGTCTCTCACATTACTTAACCTCTGAACCCAAAGCTTTTGCTTACACATGGGATTCTAGGAAGAGAACTAAACAATCGAACGACACAGGACT
>202713 NS=124 contig=overlapped:104
TAATGCTTTCCATTTTAACAAGGATCTTTCCTAGTTTCCCTTCAAAATTAGACATCAGGGGAGAGACTTTATCTTTCCCAAGAAAGCCTGAGGCAAAATGGACCCAGTATCACCTAACTAAATGTTATGTGAGACCTAAGAAGGTCGGGAAGTGGTCCAGGATTCTCCTAGCACAGGACT
>202714 NS=73 contig=overlapped:80
GCGTGTAGGAGCCAGAGGCTGACACTGAATGTCTTCCTCAGACATGCTCTACCTCAGTTTTTGAGACAAGTTCTCTCGCTGACCCTGGAGCTTTTGTTTGGCTGAACTGGACAGCTAAGATGCCCCAGGGATCCTCCTGTTTCTACAATCCTAGTGCTGGGTCACAGCCTTACCGGGGATCTGAACACGGGTCTTCACGCGACT
>202715 NS=27 contig=overlapped:87
TCATGGCCTCTTGATGGCTTCTATTCTTACTCCCACAATGTAAGCGGGCTTCAATTTTTAAGTGCTAATTCACTTTTGCCTCTCTGAAGCTTAACATTCTTCAGTAACTTCTTAATCAGAATGAAAGAACACCTCAAAGCTGAAACTCAGCCTCCAGACCTGAGCTCCATGGGTGCTCCACTCAACCCCACCCGACT
>202716 NS=127 contig=overlapped:101
TGATGGCAACTTGTTTGTAAGAAGACCATTATTGAAAACTACAAGGAACTGAAATCCCAAGTTGTGGAGCCCAGTCCCAACTGATTCATGTACTACACAACCCCTCCCGTTGGTCTCAAGTATCATTGTAGAAAAGGGGAAAGGAAGGTGTAGGAACAGTGAAACAATGGGTTACATAGGACT
>202717 NS=116 contig=overlapped:106
GCATGAATGTATGTACTGGTATCTCCCAGGCATCATTTCAGCATTAGATGAAGTTGTCAATCAAAGCCCACACGCTCAGGACGCTGAAGCCCAAGACTAGCTGGCTAGTTGCTGCGCCCGCCCATTGGCTACTGCGGCTTTGATGTCTCCAAACTGGAAGAAAAGGATCCACACGACT
>202718 NS=39 contig=overlapped:69
GGGTGTGCGGTGGCAGAAGAAGAATTCTCTTAGAGGGCAGGGAACCCAGTTGAGAAAATACGATTTAACTTTGCATTAGTTATGCAACACAACAGAGCTGACGCAGAATAAGCAAGCATACTTACTGTCCTGGATTGTTTTCTGTTGCTCCGATAAAGACCACAACCAAAAGCTACTCAAGGAGGAAAGGGTTTATTTGGCTTACACATCTGACT
>202719 NS=131 contig=overlapped:84
TAATGAAATAGCATGTTTGCTCTCGGTGGACCCAGTACTTGAAATTATGCAAGAGCCTGGAATCACCTGCAGACTTGTGGGGACACTGAGACTTCCTTCTTCTACCAGTTCCTCTGACTGAACAAAGAGTGTCAACACTGACGCCTGAGGGACTGCTTGTTCCTTTCAGGCTTTACTTACCCGTTCATTTCCACAGGACT
>202720 NS=117 contig=overlapped:8
TGGTGGAAATGGAATTAGGACCAGTATTTTGGGGAGGGGGACATTCCCTTTCTCCTCTGCTCTCCTTTCCCTCCTTCCCCTTCCTGCTTTCTTCTCTTCCCTTTTATTTCCTTCCTTCCTTCTTCCTCCCATCCACCTCTATTTCTCTTCCCCTTCTCCCTTTCCTGTTTTTCCTTGTGCTGGGGATCAAGCTCAGGGCACACAGTGGGCAATGCTATTTAACTGAGCTATATTTCTAGCCTCTGTGGGATTTTCCAGCAAAAGATTGCATCGGACT
>202721 NS=28 contig=overlapped:87
CTGTGTCTTTCCTGTTATGATGATCACAGACAAACTCTCTAAAACTGTGAGCAAGGCCTCAAACACTATTTTATATCAGTTGTCTTAGTCTTGGTGTCTCTTCATAGCAATAAAACAGTAACTAAGCCAGTTCTTTATTGTCATGCCTGTAAAGTCTTTATTTCTCTCTGAAACATGACCTGGACCTCCATTCGACT
>202722 NS=97 contig=overlapped:75
CAATGATACTATTCTCAAGTCGCAATGGCATTATGACATTACAATAGTACTATTAGGATATCACAACGATATTGTGAATTCACAATGCTACTAATGTGACATCGAAAGTGTATTATGACAGCACAATGGAACAAATAGGATAACATGATCATATTGTGACATCACAAGGGTTTGATTGTGACTTCACAAAAGAATTATAACATTAGACT
>202723 NS=52 contig=overlapped:78
GGGTGGGGATGTGGTACCTAGAAGGCTTCATTCAGCAGAGATGGGAAGACAAAGAGTAGTTTCTCATTACTGGGAGCAGTAGGGTGTCTGGATGGCTCAGCAGTTGATGGTACTTCAACCAAAGACTGAAGAAGAAGAAGAAAATCGCCTCTCCTCTGTGTGCCATTAATCCCTAATGAGAAAAGCTTTTACTTTCCCACACGAC
>202724 NS=9 contig=overlapped:24
GAATGGGTAAAAAAGTACATTTTATGTATATCTTACTATAACTCTTCATAGGTCCACCAAAGTTACTCCAAGTACCTTTTAGGATAAATTTGAGATTCCTGCCTTCTAAGTATGGCATTCACACATTAAGAGAGATGATATGATAAAAGCCAACAAAAGTATCATGTGATTAGAGACCTTAACATGAAGTTCCTTATGTTTTTTTTTTTCACACATGCTAAGCATCTGCTCTGCCACTGAGGTACATATCCTCATCTGACT
>202725 NS=125 contig=separate
CCATGCAGAAACCCCCTCCTTTTTCAATTGTTTCATTTCCTTCCTGGTGAAGTCAGTTGATTTCATGCCAGAGTAAGCTTCAGCCTTGAATCACAACAGCGGACGCTATCTGACATCAATTGCCACAGCTTAAAGAAGTTAGGCTTGACAGACTGCAAAGCCGTTTGCAGGAGCTGAGGCTGAGTGACAAAATGCCCGTCATGAGGCATAAACCCGTCAGTTGCAATTACCCATGAGGGATCCCAGAGAAGCACAAGAATTAAACCTTGCAAATCCAAAAGGCCTCATTGGACT
>202726 NS=125 contig=overlapped:109
CCATGCCGACATTGTTTCAGACCCGACAAAGACTCTGGAGTAGCAGGCTCTGTGAGGCCTTCCAGAAGACCAACCTGGAGACAATTGTTTGGTTTTTGTGACACTGGGGATCAAATTCAGGGCCCATACAAGCTGGGCAAGTGTTCTGCACGAGATAGAGACAGATCACAGGACT
>202727 NS=71 contig=overlapped:72
TAATGAAATGCTCATAACACTAACTTCAAAAGAAAAAAGTGTGTGGGAGGGGTGCCCACTAGGGAGATGACTCAGTGGGTCAGCACTTGCCATATGTCTTCGTGACTTTTCTATTGCTGTGATAAAACGCTGATACCGAGGCAACCTAAGACGCCTTGGGGTTTAATTTGGGGTTCATAGTTGCAGAAGATTAGAGACATGATCATCAGACT
>202728 NS=98 contig=separate
TTATGACCTGGTTATTGTTTTTATTTGGACCTAAGGAGAGATGGCTGTGTCTCAGGTTAACAAGGGGTGGATTGTAATGGCTATTCTTGGTAATTAACTTGACTATATCTGAAATGAACTACAATTAAAAATGGAGGGCANNNNNNNNNNTGTGATCTTTTTTGTTTGTTTGTTTGAGACTGGGTTTCTCTGTGTAGAGTTGGCCATTCTGGACTTGCTTTGTAGACCAGGATGGCCTCACACTCACAGAGATCCACCTGCCTCTGCCTCCTTGGGTGCTGGGATCACAGGACT
>202729 NS=61 contig=separate
GAGTGGGTAGTGCTTGCTCAGCATACTCAGTCGCCAGCATCACAAAACAAAACCAAAATTGGTCCTGAGGTTGGGGCCTCAGAGAAGAGCTGAGCAGCTGTGCCCTTGCTCACTGCAAGCAACATCCTAACTTCAAACCANNNNNNNNNNCGGAAACTGAAAGTCAGGGTAATTGTTTTAGAATATTACTTATGGATGCTAGGATCGCCGATTATTGCTCCTCCTTCCACAGCACCCTACCACTGAGCAAGTCTCGGCCAGCCTTACGTGTGCCCTCTACCTCTCCATCCGACT
>202730 NS=94 contig=overlapped:107
TGATGCACTGTCCTTGTCCTGTACAGATCCTGAGGACAAAACAAAGGAAAGATTAAATATTGGTGAATGGCTTTGTGTTCTTTCTTCTCTCATTTGTGATTCTTTCAGGAGAAAAACACGAAGTTGGGTGTGGTATGATTTGACTCATGTCAAGAGGCTTAGCATATGCACAAGACT
>202731 NS=102 contig=overlapped:74
CTGTGGGAAAGCACCAAAAGACACAGCTTAAGGGAGGAAGAATTTATTTGGGTTCACAGTTTCTGAGAGCACAGCCCCACCCTGGCAAGCTTTGCTGGGTGACTCCGCAGCAGCAGCTGAGGCGACTCCTGGTTCACCTGGCAGGTCAGGAGGCAAAGGCAGGCTCTCTAAAACCATCCACATCAGAACTTCTGGAAATGTCACAGGACT
>202732 NS=110 contig=overlapped:69
GTGTGGAGACGGGCCTGTGGCATCTCTAGAAAGGTTTTCTAGATGGGGTTAATGGAGATATTAACCCTCAGTATGAATGGTGCTACCCTAAGGGCTGCGGACTCGGCTCAGGGAAGAGGAGAAAGTGAGCGGGAGGCCAGCGCGTCCTTCTCTGCCCCCTGACCATGGATGGGAAGTGATTCATGCTGCCGCCACCACGCCTTCCTCATCTGACT
>202733 NS=117 contig=overlapped:25
GAATGTCTCTGTTTCTATGGAGTCTGTCATCCTGGTAACTATGGTGACAGAGAACACCACACAGGAAAAAAGGACAGCTCCTGCAAAGGTAGTATCAACAGGAACTCCAGTGTGGAATGCGTGCAGTGAACTCCTTAAAGAAGCTTTGGCTTCAGAGTTAGGCCAAACGGCTTCCCCTTCATTGTGCCCCTCTGCTTTTCTGGTGGAATTGCTTCCACCCTTCCTGAATTCTGTTTTCTTGACCTTTAAGCACCGGACT
>202734 NS=37 contig=overlapped:74
TCATGCCCTGTGGCAGGGCCCACTCTCTTGAGCCCCACCACTACCGCCCCTGAACTGTGCCCCCAACCAGGGGTGCAGCTTTACTATGCTGCCTAGGCACAGTGAGGCCTGTTCTCCCGAGCACTATAGCTGTAGCTGGTGGCCAGATTTTCTTATCCCTCAGGCATCAACACAGCCCCAAGCAGCAGCTCAGACCAGGGACATCAGACT
>202735 NS=73 contig=overlapped:66
GGGTGTAGGGTCACCACCTCCTACAGCACAGTTGACTGACCAGGGGTATACCTTAATGAAAATGGATTCTATATCTCCCAGCAACTATCAATGGCTCCTCAGTCAGGGTGAGACTCCATGTCCACCCCTGGGGGAGAATCTTGGTGGGTAACAGAAAGGGCAGGCGGCGAGGTTTGTTCCACAAGTACAGAGGAACACTTGTATACACACACATGACT
>202736 NS=116 contig=separate
TGGTGGTGAGAGTATGAGCCCAAGCCAGCTTGTAATAAAAAAATCCTCATGTGTTTTGCAATAGACTCGACTCCTGGTGATCTTTTGGGGTCTTGTGAATCTGGCATACTACCTAAAGCTGTGAAGGTGAACCCTCAATTNNNNNNNNNNGTGTTGGATCCCCCACATGCTGGAGATGCCAGAGTTGTGGGACACCTGCCAAGGAGAGTAGCTAGCAGGGTGGAACCATCCGAAAGAGAGCAGTTTGCTGCAGGCAACAAAGCTGAAGAGCAACTCAACCTCAGACATGCGACT
>202737 NS=128 contig=overlapped:76
GAATGCCTTGAGGATATGGTGGCCTCCATACAGTGCCAGCCTATGATGGTGGAGAGAGGTGACCCCAGAGCAGTCTGCTTAGCAAAGCTAGTCACATTGGCGAGCTCTGTATTTGATGGAGAGACCCTGCCTCAATCAGTAAGTGAAGAGTGATGGAGGGTGATTTCCAACATCAACCTTCTCCTTCTACATGCATTTACACACGACT
>202738 NS=124 contig=overlapped:76
CCATGCAGTGCCTACCGGCTCAGGGGCCTGGTAGGCTCCCCGAGGGCACCCGCTGGAGCCGCTGGAACCCCACCTCCGAGGAGACGCCAGCACTGGCTGTGCTCTGGATGACTGCTCCTCCAGCCGGTGCATCTGCCTGCTGAGGTTGCACTGTTTCCCTACAAAGCCTGATTTACAGATACATCTTCCCGTCCTGTCACACTGGACT
>202739 NS=24 contig=overlapped:88
GGATGTTGGGAACTGAATCTTGCTCTGCTGGAAGAGCAGCCAGTGCTCCTAACTGTTGAGCCATCTCTCCATCCCAGAGAATCAGGGTTGTTAACTAGATCAAAGCCCTTGTAGCTAGTATTCAGTTTCCTAGCTCTTATGTAAACACACACACATAAGTCAATGAGTGACTGAAATATTAATCTTGCATAAGACT
>202740 NS=123 contig=overlapped:103
CGATGGCAATTTTATTCAACATTGGTGCAATTACCAAGCCTAAAAATAGGGAGCAAAGGGGATATTTTTCTTGAGGAAGCTGAGCTGTTACCCCTGTTGCGTGGCTGGGACAGTCACTCCCTCACCCCACTCCAGGAAGGAGAGGACAGGAAGAAGGCTGAGACCCCATGAGCATTGGACT
>202741 NS=69 contig=separate
TGGTGTTAATTTGCACTTCCCTAACTTGCAGCAACAGAGGATGGCAGCAGGTTCATTACTGCTTCTCTTTCATATTGACCACAAGGAAAACTTGGATAAAACACACCCTTATCTATAGGCAAACTGCAGCAGAGAGTCAANNNNNNNNNNTGATGGTTGTTTCATTTTGTTTTGCTATTATCTCTTGTAGCTGGAAGGGCAGTGGTAAATCTATAGTAACATCACAATTAGTAATAATTCAATTAATTTTTAAAAAGGTTTCTAGCCATAAGAATTGAGGAAAAGCACATGACT
>202742 NS=115 contig=overlapped:9
GTATGAAAATGTCCAAGAATACATTAAAAGTACAGCTTAATTTAAATACTGTCAGGGGACAGAGGAGAGCCTTGGAGTAACTGCAATGCTGTTCTTACCAAACCTAAGCAAAGAACTAACACCAATCTTTCTCAAATTCTCCCTGGAAATGCCAGTTATTTTCCAAGGCTTTCATTAGGAAGAGCACCACAAAAGAAAGCCACATGTGAGCATGACACAAAAAAGCTTCAGCAAAGGACTAGAGAACTGACCCAACAGGAGCACACCACTGGACT
>202743 NS=118 contig=overlapped:35
ACATGACTAGACCAGTCCTGGTTAGACATCTGGCCATGCACACTTAAGCTTTCTGTGTAACCAGGACATCCACAACCCCTACACATATTGGCTATGTGTAGGTCACAGTCAGTATCTGTAGGTGTAGTTAGACAGTTCAGTCTGTGCAGCTGAGTCCAGGAAGAGCAGAAATGCTAGGGAGGAAGGGCCTCTGGGAGGTAGGCAGGGACCAGAATTTACCTGGTATGTCAGTCCTCTTGGCATCCGACT
>202744 NS=113 contig=overlapped:26
ACATGAATTTAAAATAGTTAAAGATAGCTCAAGAAGGCCCTTCTGAACTGGGGAGGCTGTCCTTCTCCCACAGTGGCATCTAGAAAAGTAAGAGAGCACAGAAGGGCGAGCCTGTGAGGCTGGGGGAGAGCCCTGTCCTTGATCTGTGTCTCCTCACCTGGGATGCAGCCAGGCTTCAGGACTGCCTGCTTGTGAACATACCTGTTTAAGCCACGTCTTGGAAGCCTGGTACGAAAGAGCTAAAGCCTGGCATTGGACT
>202745 NS=88 contig=overlapped:113
TCATGATCCAGAGAGCACTCTTTTCTTCAGAAAAATACTTCTGACATTGAAAGTAAATGACAAAGAAATAGGCAATGAGTATGTGTGCTGTATAGTGATTTTGCGAGCTGGATGAAAGCCAGGGTTATCTGGGAAGAGAAACCTCAACGGGCGAATCGCCTCCATCAGACT
>202746 NS=102 contig=overlapped:99
GGGTGCAGGCCGAAGGGAATTAGGTCTGGTGCAATGTCCTTACCGAAGGGCCACAGTGTAGGAGGACGATAGGAGGAATCAGTTGGTGGGAGGACGGGTTGAAAGGTCTAAGGGTTACCGCTGTCCGTAACCCAGATAGCAAGGTAGGAAATAATTTAGCTTTTCGGTATGTGTTGCACTGGACT
>202747 NS=89 contig=overlapped:121
CTGTGAGGGTTTGAATCCCAGACAGGATACTCGCCAACTGTGTGAACAGTACGTGACAAGTTTTCCCTTTCTGTGGGCCTCAGTTTGCCCTCCTGAAGGTGAAGCTAATGGGCTGGTCTGAGGCATGGACAAGGCCCCTACCTGGGATGGCTGGCACGGGACT
>202748 NS=79 contig=overlapped:97
TAATGGGTAACCTCATTAAAACCATACGTATTTAGAGACTGGAGACGTGGTTATTAACACTAGCTGCTCTTCCAGGGGATCTTGGTTCAATTTCTAGCACCCACACTGGGGCTCACAACTATCTGTAAAGCCACTTCCAGGATATCTGATGCCCTCTCTGGCCTCTACAGGTGCTAGGCATTCGACT
>202749 NS=108 contig=overlapped:4
TGGTGCAAAAGGATGGAAATATAATTCATTGGTAGACCACTACATGGCATGCACGAGCTGGGCACGAAGAAATAACCCCCCTGAAGCCACCAGCACAAAGAAAAGAAATGAGAATGGTGTGAACTTGAGACTGTGGAAGGATTTCCAGTTCCTTAGACAGTGCTTGTATTCCAGTCAACCAAAACTCAGTCTCCATTTTCTGGCATAATTCAGGTTGTTTGTCTGGACTATTTCTTACTTTCAACAACAACAACAAAAGCTCCCTTATTATCATAAGACT
>202750 NS=116 contig=overlapped:62
GTATGTCTGAGAGCCAGGCTGCCACCAGGGAACATATGGATCTGAGTGTCCTGCACTGCCACTTGAGGCCATGTGTCATCTGGACCAGTGCTGCCTCCTGGGGCCATGACTGCACCCATAGTCCTATTGCAGCCAGGATCTGTGCTGACGGTGAAGTCTGTGTTACCATCAAAGGCCATGCAGAGGTCCCTGGTCTGGGCTGACACCTGAGGCCATATGACT
>202751 NS=109 contig=overlapped:82
GGATGTTCCCCTGAGGGTCCAGAAAGACTGAAACAGAGTTGCACAGCTACATAGTTCCAGAACAGCCAGGGCTACCTAAAGAGACCCTGGAGAGAAGAGAGAGAGACCTAGCTGCTTCCTAGGTCTTTCAATCATCCTAGGTCTTTCATGGCATCTAGTGTTTAGTGCTGTGAGGCAGAGCAATCATTGGGAGCACACGACT
>202752 NS=107 contig=overlapped:87
CAGTGCACACAGGTCAGCGCAGTCTGGGCTGTCAGCCCTTGCCTCCCACCTTGTTTGAGAGGTGTATATAGTTCTTGTCAGAACTGTGTTTGCCAGGGAAAACCTCCCATCTTGCAGTAAGAGTGGCACTGAAGCAGCTCACTGCCACACAGGGATTCTGTAACTTTTGGGTTTTGAACTCAGGCTCTCACACGACT
>202753 NS=28 contig=separate
```
